## Supplementary material for "The *Tofu* mutation restores female fertility to *Drosophila* with a null *BEAF* mutation": VCF file S5: fileS5_whitedm6.raw.snps.indels.vcf (part 75 of 147)

```
3L	8535701	.	A	C	777.77	.	AC=1;AF=0.500;AN=2;BaseQRankSum=-0.398;ClippingRankSum=0.000;DP=40;ExcessHet=3.0103;FS=1.670;MLEAC=1;MLEAF=0.500;MQ=44.00;MQRankSum=0.000;QD=19.44;ReadPosRankSum=0.914;SOR=0.368	GT:AD:DP:GQ:PL	0/1:7,33:40:81:806,0,81
3L	8535856	.	A	C	1394.77	.	AC=2;AF=1.00;AN=2;DP=54;ExcessHet=3.0103;FS=0.000;MLEAC=2;MLEAF=1.00;MQ=44.00;QD=25.83;SOR=0.846	GT:AD:DP:GQ:PL	1/1:0,54:54:99:1423,160,0
3L	8535870	.	C	T	1326.77	.	AC=2;AF=1.00;AN=2;DP=52;ExcessHet=3.0103;FS=0.000;MLEAC=2;MLEAF=1.00;MQ=44.00;QD=26.54;SOR=0.859	GT:AD:DP:GQ:PL	1/1:0,50:50:99:1355,150,0
3L	8536107	.	G	C	1100.77	.	AC=1;AF=0.500;AN=2;BaseQRankSum=-2.495;ClippingRankSum=0.000;DP=68;ExcessHet=3.0103;FS=2.252;MLEAC=1;MLEAF=0.500;MQ=44.00;MQRankSum=0.000;QD=16.19;ReadPosRankSum=0.735;SOR=0.445	GT:AD:DP:GQ:PL	0/1:19,49:68:99:1129,0,349
3L	8536120	.	G	A	1139.77	.	AC=1;AF=0.500;AN=2;BaseQRankSum=3.237;ClippingRankSum=0.000;DP=67;ExcessHet=3.0103;FS=5.822;MLEAC=1;MLEAF=0.500;MQ=44.00;MQRankSum=0.000;QD=17.27;ReadPosRankSum=0.341;SOR=0.239	GT:AD:DP:GQ:PL	0/1:17,49:66:99:1168,0,269
3L	8536860	.	G	A	1023.77	.	AC=1;AF=0.500;AN=2;BaseQRankSum=1.278;ClippingRankSum=0.000;DP=56;ExcessHet=3.0103;FS=0.000;MLEAC=1;MLEAF=0.500;MQ=43.93;MQRankSum=1.025;QD=18.28;ReadPosRankSum=0.390;SOR=0.641	GT:AD:DP:GQ:PL	0/1:12,44:56:99:1052,0,163
3L	8536877	.	C	G	1699.77	.	AC=1;AF=0.500;AN=2;BaseQRankSum=2.886;ClippingRankSum=0.000;DP=58;ExcessHet=3.0103;FS=1.264;MLEAC=1;MLEAF=0.500;MQ=43.71;MQRankSum=1.943;QD=29.31;ReadPosRankSum=0.929;SOR=0.434	GT:AD:DP:GQ:PL	0/1:13,45:58:99:1728,0,379
3L	8536887	.	G	A	1603.77	.	AC=1;AF=0.500;AN=2;BaseQRankSum=-0.943;ClippingRankSum=0.000;DP=51;ExcessHet=3.0103;FS=0.000;MLEAC=1;MLEAF=0.500;MQ=43.71;MQRankSum=2.758;QD=31.45;ReadPosRankSum=0.578;SOR=0.709	GT:AD:DP:GQ:PL	0/1:11,40:51:99:1632,0,339
3L	8536896	.	C	G	128.77	.	AC=1;AF=0.500;AN=2;BaseQRankSum=-1.950;ClippingRankSum=0.000;DP=48;ExcessHet=3.0103;FS=1.401;MLEAC=1;MLEAF=0.500;MQ=43.70;MQRankSum=-2.586;QD=2.68;ReadPosRankSum=-0.626;SOR=0.355	GT:AD:DP:GQ:PL	0/1:37,11:48:99:157,0,1562
3L	8537042	.	G	A	247.77	.	AC=1;AF=0.500;AN=2;BaseQRankSum=-2.608;ClippingRankSum=0.000;DP=63;ExcessHet=3.0103;FS=0.000;MLEAC=1;MLEAF=0.500;MQ=43.92;MQRankSum=-0.688;QD=3.93;ReadPosRankSum=-0.039;SOR=0.804	GT:AD:DP:GQ:PL	0/1:46,17:63:99:276,0,1092
3L	8537044	.	A	AT	2108.73	.	AC=2;AF=1.00;AN=2;DP=63;ExcessHet=3.0103;FS=0.000;MLEAC=2;MLEAF=1.00;MQ=43.92;QD=33.47;SOR=0.724	GT:AD:DP:GQ:PL	1/1:0,63:63:99:2146,198,0
3L	8537078	.	G	A	1181.77	.	AC=1;AF=0.500;AN=2;BaseQRankSum=-1.436;ClippingRankSum=0.000;DP=69;ExcessHet=3.0103;FS=2.468;MLEAC=1;MLEAF=0.500;MQ=43.96;MQRankSum=-0.538;QD=17.13;ReadPosRankSum=-0.042;SOR=0.372	GT:AD:DP:GQ:PL	0/1:17,52:69:99:1210,0,265
3L	8537133	.	T	C	959.77	.	AC=1;AF=0.500;AN=2;BaseQRankSum=-0.248;ClippingRankSum=0.000;DP=59;ExcessHet=3.0103;FS=0.000;MLEAC=1;MLEAF=0.500;MQ=43.95;MQRankSum=-0.572;QD=16.27;ReadPosRankSum=-0.548;SOR=0.741	GT:AD:DP:GQ:PL	0/1:16,43:59:99:988,0,264
3L	8537280	.	G	C	1231.77	.	AC=1;AF=0.500;AN=2;BaseQRankSum=-0.280;ClippingRankSum=0.000;DP=71;ExcessHet=3.0103;FS=5.601;MLEAC=1;MLEAF=0.500;MQ=44.00;MQRankSum=0.000;QD=17.35;ReadPosRankSum=-2.160;SOR=0.311	GT:AD:DP:GQ:PL	0/1:18,53:71:99:1260,0,279
3L	8537312	.	T	A	1160.77	.	AC=1;AF=0.500;AN=2;BaseQRankSum=1.136;ClippingRankSum=0.000;DP=70;ExcessHet=3.0103;FS=1.045;MLEAC=1;MLEAF=0.500;MQ=44.00;MQRankSum=0.000;QD=16.58;ReadPosRankSum=-0.659;SOR=0.527	GT:AD:DP:GQ:PL	0/1:18,52:70:99:1189,0,280
3L	8537373	.	T	A	1085.77	.	AC=1;AF=0.500;AN=2;BaseQRankSum=-0.601;ClippingRankSum=0.000;DP=61;ExcessHet=3.0103;FS=0.000;MLEAC=1;MLEAF=0.500;MQ=44.00;MQRankSum=0.000;QD=17.80;ReadPosRankSum=0.553;SOR=0.744	GT:AD:DP:GQ:PL	0/1:15,46:61:99:1114,0,250
3L	8537430	.	T	TA	1625.73	.	AC=1;AF=0.500;AN=2;BaseQRankSum=-0.716;ClippingRankSum=0.000;DP=57;ExcessHet=3.0103;FS=6.200;MLEAC=1;MLEAF=0.500;MQ=43.90;MQRankSum=2.312;QD=28.52;ReadPosRankSum=-0.560;SOR=0.298	GT:AD:DP:GQ:PL	0/1:16,41:57:99:1663,0,548
3L	8537431	.	C	CAA	1625.73	.	AC=1;AF=0.500;AN=2;BaseQRankSum=0.297;ClippingRankSum=0.000;DP=57;ExcessHet=3.0103;FS=6.200;MLEAC=1;MLEAF=0.500;MQ=43.90;MQRankSum=2.312;QD=28.52;ReadPosRankSum=-0.657;SOR=0.298	GT:AD:DP:GQ:PL	0/1:16,41:57:99:1663,0,548
3L	8537574	.	ATC	A	1741.73	.	AC=1;AF=0.500;AN=2;BaseQRankSum=-0.994;ClippingRankSum=0.000;DP=64;ExcessHet=3.0103;FS=13.180;MLEAC=1;MLEAF=0.500;MQ=43.90;MQRankSum=1.599;QD=28.09;ReadPosRankSum=-1.117;SOR=1.163	GT:AD:DP:GQ:PL	0/1:18,44:62:99:1779,0,650
3L	8537581	.	TA	T,TAAA	2157.73	.	AC=1,1;AF=0.500,0.500;AN=2;BaseQRankSum=0.459;ClippingRankSum=0.000;DP=62;ExcessHet=3.0103;FS=0.000;MLEAC=1,1;MLEAF=0.500,0.500;MQ=43.90;MQRankSum=0.000;QD=31.52;ReadPosRankSum=-0.147;SOR=0.334	GT:AD:DP:GQ:PL	1/2:1,43,16:60:99:2195,444,648,1770,0,1749
3L	8537583	.	A	G	1719.77	.	AC=1;AF=0.500;AN=2;BaseQRankSum=-3.034;ClippingRankSum=0.000;DP=63;ExcessHet=3.0103;FS=7.733;MLEAC=1;MLEAF=0.500;MQ=43.90;MQRankSum=1.539;QD=27.74;ReadPosRankSum=-0.787;SOR=1.186	GT:AD:DP:GQ:PL	0/1:19,43:62:99:1748,0,678
3L	8537687	.	C	G	839.77	.	AC=1;AF=0.500;AN=2;BaseQRankSum=-1.009;ClippingRankSum=0.000;DP=74;ExcessHet=3.0103;FS=2.000;MLEAC=1;MLEAF=0.500;MQ=44.00;MQRankSum=0.000;QD=11.50;ReadPosRankSum=-0.047;SOR=0.950	GT:AD:DP:GQ:PL	0/1:47,26:73:99:868,0,1787
3L	8537704	.	G	A	741.77	.	AC=1;AF=0.500;AN=2;BaseQRankSum=0.838;ClippingRankSum=0.000;DP=72;ExcessHet=3.0103;FS=0.000;MLEAC=1;MLEAF=0.500;MQ=44.00;MQRankSum=0.000;QD=10.45;ReadPosRankSum=2.291;SOR=0.673	GT:AD:DP:GQ:PL	0/1:49,22:71:99:770,0,1959
3L	8537729	.	T	G	1020.77	.	AC=1;AF=0.500;AN=2;BaseQRankSum=-3.915;ClippingRankSum=0.000;DP=75;ExcessHet=3.0103;FS=2.026;MLEAC=1;MLEAF=0.500;MQ=44.00;MQRankSum=0.000;QD=13.79;ReadPosRankSum=-1.106;SOR=0.469	GT:AD:DP:GQ:PL	0/1:25,49:74:99:1049,0,844
3L	8537778	.	A	T	1806.77	.	AC=2;AF=1.00;AN=2;BaseQRankSum=-1.656;ClippingRankSum=0.000;DP=68;ExcessHet=3.0103;FS=3.411;MLEAC=2;MLEAF=1.00;MQ=43.96;MQRankSum=0.000;QD=26.57;ReadPosRankSum=1.671;SOR=0.561	GT:AD:DP:GQ:PL	1/1:1,67:68:99:1835,175,0
3L	8538051	.	A	C	1492.77	.	AC=2;AF=1.00;AN=2;BaseQRankSum=1.052;ClippingRankSum=0.000;DP=48;ExcessHet=3.0103;FS=2.980;MLEAC=2;MLEAF=1.00;MQ=44.00;MQRankSum=0.000;QD=31.10;ReadPosRankSum=1.272;SOR=0.169	GT:AD:DP:GQ:PL	1/1:2,46:48:99:1521,106,0
3L	8538053	.	C	T	319.77	.	AC=1;AF=0.500;AN=2;BaseQRankSum=0.812;ClippingRankSum=0.000;DP=48;ExcessHet=3.0103;FS=0.000;MLEAC=1;MLEAF=0.500;MQ=44.00;MQRankSum=0.000;QD=6.66;ReadPosRankSum=0.870;SOR=0.859	GT:AD:DP:GQ:PL	0/1:30,18:48:99:348,0,722
3L	8538079	.	T	C	1382.77	.	AC=2;AF=1.00;AN=2;BaseQRankSum=1.392;ClippingRankSum=0.000;DP=54;ExcessHet=3.0103;FS=0.000;MLEAC=2;MLEAF=1.00;MQ=44.00;MQRankSum=0.000;QD=25.61;ReadPosRankSum=-0.488;SOR=0.349	GT:AD:DP:GQ:PL	1/1:1,53:54:99:1411,135,0
3L	8538304	.	A	T	1188.77	.	AC=2;AF=1.00;AN=2;DP=45;ExcessHet=3.0103;FS=0.000;MLEAC=2;MLEAF=1.00;MQ=44.00;QD=27.02;SOR=0.990	GT:AD:DP:GQ:PL	1/1:0,44:44:99:1217,131,0
3L	8538466	.	T	C	1098.77	.	AC=1;AF=0.500;AN=2;BaseQRankSum=-3.470;ClippingRankSum=0.000;DP=57;ExcessHet=3.0103;FS=3.127;MLEAC=1;MLEAF=0.500;MQ=43.97;MQRankSum=-0.415;QD=19.28;ReadPosRankSum=0.298;SOR=0.277	GT:AD:DP:GQ:PL	0/1:10,47:57:99:1127,0,122
3L	8538506	.	G	T	1096.77	.	AC=1;AF=0.500;AN=2;BaseQRankSum=2.262;ClippingRankSum=0.000;DP=56;ExcessHet=3.0103;FS=1.374;MLEAC=1;MLEAF=0.500;MQ=43.97;MQRankSum=-0.420;QD=19.59;ReadPosRankSum=3.329;SOR=0.526	GT:AD:DP:GQ:PL	0/1:10,46:56:99:1125,0,102
3L	8538614	.	T	C	1418.77	.	AC=2;AF=1.00;AN=2;DP=54;ExcessHet=3.0103;FS=0.000;MLEAC=2;MLEAF=1.00;MQ=43.84;QD=26.77;SOR=0.730	GT:AD:DP:GQ:PL	1/1:0,53:53:99:1447,158,0
3L	8538652	.	C	CCAG	2464.73	.	AC=2;AF=1.00;AN=2;BaseQRankSum=-1.637;ClippingRankSum=0.000;DP=60;ExcessHet=3.0103;FS=0.000;MLEAC=2;MLEAF=1.00;MQ=43.76;MQRankSum=-0.285;QD=34.92;ReadPosRankSum=-1.277;SOR=0.285	GT:AD:DP:GQ:PL	1/1:1,56:57:99:2502,155,0
3L	8538750	.	T	G	1079.77	.	AC=1;AF=0.500;AN=2;BaseQRankSum=-2.592;ClippingRankSum=0.000;DP=57;ExcessHet=3.0103;FS=0.000;MLEAC=1;MLEAF=0.500;MQ=43.07;MQRankSum=-0.419;QD=18.94;ReadPosRankSum=0.749;SOR=0.795	GT:AD:DP:GQ:PL	0/1:11,46:57:99:1108,0,143
3L	8538798	.	C	T	1161.77	.	AC=1;AF=0.500;AN=2;BaseQRankSum=0.161;ClippingRankSum=0.000;DP=58;ExcessHet=3.0103;FS=7.622;MLEAC=1;MLEAF=0.500;MQ=42.90;MQRankSum=-1.759;QD=20.03;ReadPosRankSum=-1.469;SOR=0.626	GT:AD:DP:GQ:PL	0/1:10,48:58:99:1190,0,101
3L	8538865	.	T	C	1119.77	.	AC=1;AF=0.500;AN=2;BaseQRankSum=0.140;ClippingRankSum=0.000;DP=64;ExcessHet=3.0103;FS=1.103;MLEAC=1;MLEAF=0.500;MQ=42.67;MQRankSum=-3.012;QD=17.50;ReadPosRankSum=1.511;SOR=0.495	GT:AD:DP:GQ:PL	0/1:16,48:64:99:1148,0,270
3L	8538893	.	A	C	1897.77	.	AC=1;AF=0.500;AN=2;BaseQRankSum=-1.458;ClippingRankSum=0.000;DP=59;ExcessHet=3.0103;FS=1.318;MLEAC=1;MLEAF=0.500;MQ=42.04;MQRankSum=-3.604;QD=32.72;ReadPosRankSum=-1.405;SOR=0.405	GT:AD:DP:GQ:PL	0/1:11,47:58:99:1926,0,435
3L	8538896	.	T	G	1897.77	.	AC=1;AF=0.500;AN=2;BaseQRankSum=0.094;ClippingRankSum=0.000;DP=59;ExcessHet=3.0103;FS=2.856;MLEAC=1;MLEAF=0.500;MQ=42.06;MQRankSum=-3.602;QD=32.72;ReadPosRankSum=-1.255;SOR=0.353	GT:AD:DP:GQ:PL	0/1:11,47:58:99:1926,0,435
3L	8538948	.	A	G	910.77	.	AC=1;AF=0.500;AN=2;BaseQRankSum=-0.939;ClippingRankSum=0.000;DP=56;ExcessHet=3.0103;FS=11.439;MLEAC=1;MLEAF=0.500;MQ=41.10;MQRankSum=-5.197;QD=16.26;ReadPosRankSum=0.721;SOR=0.571	GT:AD:DP:GQ:PL	0/1:15,41:56:99:939,0,507
3L	8538956	.	G	T	1608.77	.	AC=1;AF=0.500;AN=2;BaseQRankSum=0.334;ClippingRankSum=0.000;DP=52;ExcessHet=3.0103;FS=7.004;MLEAC=1;MLEAF=0.500;MQ=40.82;MQRankSum=-4.978;QD=30.94;ReadPosRankSum=0.964;SOR=0.633	GT:AD:DP:GQ:PL	0/1:13,39:52:99:1637,0,468
3L	8538960	.	C	A	1605.77	.	AC=1;AF=0.500;AN=2;BaseQRankSum=-2.612;ClippingRankSum=0.000;DP=54;ExcessHet=3.0103;FS=9.082;MLEAC=1;MLEAF=0.500;MQ=40.80;MQRankSum=-5.150;QD=29.74;ReadPosRankSum=1.027;SOR=0.514	GT:AD:DP:GQ:PL	0/1:14,40:54:99:1634,0,509
3L	8538966	.	G	A	1629.77	.	AC=1;AF=0.500;AN=2;BaseQRankSum=-1.200;ClippingRankSum=0.000;DP=57;ExcessHet=3.0103;FS=11.184;MLEAC=1;MLEAF=0.500;MQ=40.83;MQRankSum=-5.452;QD=28.59;ReadPosRankSum=1.093;SOR=0.386	GT:AD:DP:GQ:PL	0/1:16,41:57:99:1658,0,548
3L	8538979	.	C	CTTT	1635.73	.	AC=1;AF=0.500;AN=2;BaseQRankSum=-0.880;ClippingRankSum=0.000;DP=58;ExcessHet=3.0103;FS=11.020;MLEAC=1;MLEAF=0.500;MQ=40.92;MQRankSum=-5.893;QD=29.21;ReadPosRankSum=0.073;SOR=0.306	GT:AD:DP:GQ:PL	0/1:16,40:56:99:1673,0,578
3L	8538981	.	A	AATATGTTC	1733.73	.	AC=1;AF=0.500;AN=2;BaseQRankSum=2.028;ClippingRankSum=0.000;DP=57;ExcessHet=3.0103;FS=11.077;MLEAC=1;MLEAF=0.500;MQ=40.84;MQRankSum=-6.029;QD=30.42;ReadPosRankSum=0.142;SOR=0.314	GT:AD:DP:GQ:PL	0/1:16,41:57:99:1771,0,574
3L	8538986	.	G	A	1725.77	.	AC=1;AF=0.500;AN=2;BaseQRankSum=2.637;ClippingRankSum=0.000;DP=60;ExcessHet=3.0103;FS=5.852;MLEAC=1;MLEAF=0.500;MQ=40.82;MQRankSum=-6.344;QD=28.76;ReadPosRankSum=-0.542;SOR=0.245	GT:AD:DP:GQ:PL	0/1:17,43:60:99:1754,0,629
3L	8538991	.	C	G	1638.77	.	AC=1;AF=0.500;AN=2;BaseQRankSum=1.952;ClippingRankSum=0.000;DP=59;ExcessHet=3.0103;FS=4.045;MLEAC=1;MLEAF=0.500;MQ=40.87;MQRankSum=-6.398;QD=27.78;ReadPosRankSum=-0.206;SOR=0.276	GT:AD:DP:GQ:PL	0/1:18,41:59:99:1667,0,671
3L	8539023	.	A	T	1758.77	.	AC=1;AF=0.500;AN=2;BaseQRankSum=-1.624;ClippingRankSum=0.000;DP=62;ExcessHet=3.0103;FS=2.338;MLEAC=1;MLEAF=0.500;MQ=40.82;MQRankSum=-6.421;QD=28.37;ReadPosRankSum=-2.063;SOR=0.425	GT:AD:DP:GQ:PL	0/1:18,44:62:99:1787,0,717
3L	8539024	.	A	T	1755.77	.	AC=1;AF=0.500;AN=2;BaseQRankSum=-0.380;ClippingRankSum=0.000;DP=62;ExcessHet=3.0103;FS=2.338;MLEAC=1;MLEAF=0.500;MQ=40.82;MQRankSum=-6.421;QD=28.32;ReadPosRankSum=-2.017;SOR=0.425	GT:AD:DP:GQ:PL	0/1:18,44:62:99:1784,0,759
3L	8539036	.	A	ATG	1746.73	.	AC=1;AF=0.500;AN=2;BaseQRankSum=0.921;ClippingRankSum=0.000;DP=63;ExcessHet=3.0103;FS=2.269;MLEAC=1;MLEAF=0.500;MQ=41.11;MQRankSum=-6.658;QD=27.73;ReadPosRankSum=-0.999;SOR=0.403	GT:AD:DP:GQ:PL	0/1:21,42:63:99:1784,0,843
3L	8539040	.	T	TTTCTA	1956.73	.	AC=1;AF=0.500;AN=2;BaseQRankSum=2.290;ClippingRankSum=0.000;DP=66;ExcessHet=3.0103;FS=2.223;MLEAC=1;MLEAF=0.500;MQ=41.19;MQRankSum=-6.550;QD=29.65;ReadPosRankSum=-1.322;SOR=0.428	GT:AD:DP:GQ:PL	0/1:21,45:66:99:1994,0,828
3L	8539045	.	CTTG	C	1911.73	.	AC=1;AF=0.500;AN=2;BaseQRankSum=2.152;ClippingRankSum=0.000;DP=67;ExcessHet=3.0103;FS=3.623;MLEAC=1;MLEAF=0.500;MQ=41.28;MQRankSum=-6.272;QD=28.53;ReadPosRankSum=-1.231;SOR=0.346	GT:AD:DP:GQ:PL	0/1:21,46:67:99:1949,0,873
3L	8539052	.	TGA	T	1785.73	.	AC=1;AF=0.500;AN=2;BaseQRankSum=0.941;ClippingRankSum=0.000;DP=67;ExcessHet=3.0103;FS=3.500;MLEAC=1;MLEAF=0.500;MQ=41.37;MQRankSum=-6.191;QD=26.65;ReadPosRankSum=-1.358;SOR=0.382	GT:AD:DP:GQ:PL	0/1:22,45:67:99:1823,0,882
3L	8539055	.	TG	T	1811.73	.	AC=1;AF=0.500;AN=2;BaseQRankSum=-0.342;ClippingRankSum=0.000;DP=65;ExcessHet=3.0103;FS=2.186;MLEAC=1;MLEAF=0.500;MQ=41.33;MQRankSum=-6.041;QD=27.87;ReadPosRankSum=-0.596;SOR=0.461	GT:AD:DP:GQ:PL	0/1:21,44:65:99:1849,0,955
3L	8539061	.	A	T	1694.77	.	AC=1;AF=0.500;AN=2;BaseQRankSum=2.147;ClippingRankSum=0.000;DP=67;ExcessHet=3.0103;FS=0.993;MLEAC=1;MLEAF=0.500;MQ=41.44;MQRankSum=-5.945;QD=25.30;ReadPosRankSum=-2.498;SOR=0.489	GT:AD:DP:GQ:PL	0/1:23,44:67:99:1723,0,964
3L	8539078	.	T	G	984.77	.	AC=1;AF=0.500;AN=2;BaseQRankSum=-2.145;ClippingRankSum=0.000;DP=69;ExcessHet=3.0103;FS=0.000;MLEAC=1;MLEAF=0.500;MQ=41.74;MQRankSum=-5.660;QD=14.27;ReadPosRankSum=0.517;SOR=0.754	GT:AD:DP:GQ:PL	0/1:24,45:69:99:1013,0,962
3L	8539092	.	A	C	971.77	.	AC=1;AF=0.500;AN=2;BaseQRankSum=-0.793;ClippingRankSum=0.000;DP=63;ExcessHet=3.0103;FS=1.037;MLEAC=1;MLEAF=0.500;MQ=42.22;MQRankSum=-4.755;QD=15.42;ReadPosRankSum=-0.636;SOR=0.941	GT:AD:DP:GQ:PL	0/1:20,43:63:99:1000,0,878
3L	8539125	.	T	A	1000.77	.	AC=1;AF=0.500;AN=2;BaseQRankSum=-0.059;ClippingRankSum=0.000;DP=61;ExcessHet=3.0103;FS=3.960;MLEAC=1;MLEAF=0.500;MQ=42.62;MQRankSum=-3.548;QD=16.41;ReadPosRankSum=-1.489;SOR=0.666	GT:AD:DP:GQ:PL	0/1:17,44:61:99:1029,0,515
3L	8539147	.	A	C	996.77	.	AC=1;AF=0.500;AN=2;BaseQRankSum=-1.396;ClippingRankSum=0.000;DP=59;ExcessHet=3.0103;FS=1.151;MLEAC=1;MLEAF=0.500;MQ=42.73;MQRankSum=-2.610;QD=16.89;ReadPosRankSum=-1.080;SOR=0.954	GT:AD:DP:GQ:PL	0/1:15,44:59:99:1025,0,461
3L	8539160	.	G	A	949.77	.	AC=1;AF=0.500;AN=2;BaseQRankSum=-0.102;ClippingRankSum=0.000;DP=58;ExcessHet=3.0103;FS=2.574;MLEAC=1;MLEAF=0.500;MQ=42.85;MQRankSum=-2.279;QD=16.38;ReadPosRankSum=0.267;SOR=1.145	GT:AD:DP:GQ:PL	0/1:15,43:58:99:978,0,457
3L	8539275	.	C	CG	2862.73	.	AC=2;AF=1.00;AN=2;DP=69;ExcessHet=3.0103;FS=0.000;MLEAC=2;MLEAF=1.00;MQ=42.78;QD=27.75;SOR=0.814	GT:AD:DP:GQ:PL	1/1:0,68:68:99:2900,208,0
3L	8539277	.	A	T	1207.77	.	AC=1;AF=0.500;AN=2;BaseQRankSum=-2.009;ClippingRankSum=0.000;DP=70;ExcessHet=3.0103;FS=7.769;MLEAC=1;MLEAF=0.500;MQ=42.79;MQRankSum=-2.900;QD=17.25;ReadPosRankSum=0.301;SOR=0.339	GT:AD:DP:GQ:PL	0/1:16,54:70:99:1236,0,224
3L	8539354	.	T	C	2048.77	.	AC=1;AF=0.500;AN=2;BaseQRankSum=-0.656;ClippingRankSum=0.000;DP=59;ExcessHet=3.0103;FS=2.960;MLEAC=1;MLEAF=0.500;MQ=43.07;MQRankSum=-1.801;QD=34.72;ReadPosRankSum=-0.889;SOR=0.361	GT:AD:DP:GQ:PL	0/1:10,49:59:99:2077,0,258
3L	8539356	.	A	AG	2039.73	.	AC=1;AF=0.500;AN=2;BaseQRankSum=1.772;ClippingRankSum=0.000;DP=62;ExcessHet=3.0103;FS=1.388;MLEAC=1;MLEAF=0.500;MQ=43.12;MQRankSum=-1.739;QD=32.90;ReadPosRankSum=-0.986;SOR=0.374	GT:AD:DP:GQ:PL	0/1:10,52:62:99:2077,0,258
3L	8539553	.	TGCTACCACAGAGCAA	T	202.73	.	AC=1;AF=0.500;AN=2;BaseQRankSum=-0.382;ClippingRankSum=0.000;DP=59;ExcessHet=3.0103;FS=1.385;MLEAC=1;MLEAF=0.500;MQ=43.90;MQRankSum=-2.371;QD=3.69;ReadPosRankSum=0.233;SOR=0.941	GT:AD:DP:GQ:PL	0/1:46,9:55:99:240,0,1871
3L	8539564	.	AG	A	1219.73	.	AC=1;AF=0.500;AN=2;BaseQRankSum=0.028;ClippingRankSum=0.000;DP=55;ExcessHet=3.0103;FS=0.000;MLEAC=1;MLEAF=0.500;MQ=43.93;MQRankSum=3.123;QD=23.92;ReadPosRankSum=0.309;SOR=0.520	GT:AD:DP:GQ:PL	0/1:9,42:51:99:1257,0,252
3L	8539642	.	A	ATCGGTCG	1610.73	.	AC=2;AF=1.00;AN=2;DP=38;ExcessHet=3.0103;FS=0.000;MLEAC=2;MLEAF=1.00;MQ=43.54;QD=34.45;SOR=1.352	GT:AD:DP:GQ:PL	1/1:0,33:33:99:1648,114,0
3L	8539718	.	A	C	2353.77	.	AC=2;AF=1.00;AN=2;DP=53;ExcessHet=3.0103;FS=0.000;MLEAC=2;MLEAF=1.00;MQ=43.71;QD=29.10;SOR=0.808	GT:AD:DP:GQ:PL	1/1:0,53:53:99:2382,163,0
3L	8539727	.	G	A	2368.77	.	AC=2;AF=1.00;AN=2;DP=52;ExcessHet=3.0103;FS=0.000;MLEAC=2;MLEAF=1.00;MQ=43.74;QD=33.21;SOR=0.853	GT:AD:DP:GQ:PL	1/1:0,52:52:99:2397,163,0
3L	8539747	.	T	A	1953.77	.	AC=1;AF=0.500;AN=2;BaseQRankSum=-1.502;ClippingRankSum=0.000;DP=59;ExcessHet=3.0103;FS=10.151;MLEAC=1;MLEAF=0.500;MQ=43.80;MQRankSum=2.559;QD=33.11;ReadPosRankSum=1.285;SOR=0.100	GT:AD:DP:GQ:PL	0/1:11,48:59:99:1982,0,311
3L	8539750	.	A	C	229.77	.	AC=1;AF=0.500;AN=2;BaseQRankSum=-0.959;ClippingRankSum=0.000;DP=58;ExcessHet=3.0103;FS=7.888;MLEAC=1;MLEAF=0.500;MQ=43.83;MQRankSum=-1.851;QD=3.96;ReadPosRankSum=-0.999;SOR=2.160	GT:AD:DP:GQ:PL	0/1:48,10:58:99:258,0,2024
3L	8539763	.	A	T	2169.77	.	AC=1;AF=0.500;AN=2;BaseQRankSum=-1.797;ClippingRankSum=0.000;DP=61;ExcessHet=3.0103;FS=1.426;MLEAC=1;MLEAF=0.500;MQ=43.87;MQRankSum=0.617;QD=35.72;ReadPosRankSum=0.427;SOR=0.412	GT:AD:DP:GQ:PL	0/1:9,52:61:99:2198,0,218
3L	8539787	.	G	A	2082.77	.	AC=1;AF=0.500;AN=2;BaseQRankSum=-1.580;ClippingRankSum=0.000;DP=59;ExcessHet=3.0103;FS=1.524;MLEAC=1;MLEAF=0.500;MQ=43.90;MQRankSum=2.548;QD=31.74;ReadPosRankSum=-0.633;SOR=0.354	GT:AD:DP:GQ:PL	0/1:9,50:59:99:2111,0,266
3L	8539802	.	A	T	1972.77	.	AC=1;AF=0.500;AN=2;BaseQRankSum=1.746;ClippingRankSum=0.000;DP=55;ExcessHet=3.0103;FS=1.380;MLEAC=1;MLEAF=0.500;MQ=43.82;MQRankSum=3.507;QD=33.23;ReadPosRankSum=0.337;SOR=0.391	GT:AD:DP:GQ:PL	0/1:11,44:55:99:2001,0,314
3L	8539804	.	A	G	1846.77	.	AC=1;AF=0.500;AN=2;BaseQRankSum=-2.319;ClippingRankSum=0.000;DP=55;ExcessHet=3.0103;FS=1.380;MLEAC=1;MLEAF=0.500;MQ=43.82;MQRankSum=3.507;QD=33.58;ReadPosRankSum=0.200;SOR=0.391	GT:AD:DP:GQ:PL	0/1:11,44:55:99:1875,0,323
3L	8539857	.	G	T	1068.77	.	AC=1;AF=0.500;AN=2;BaseQRankSum=0.320;ClippingRankSum=0.000;DP=56;ExcessHet=3.0103;FS=0.000;MLEAC=1;MLEAF=0.500;MQ=43.69;MQRankSum=5.546;QD=19.09;ReadPosRankSum=-0.417;SOR=0.883	GT:AD:DP:GQ:PL	0/1:10,46:56:99:1097,0,282
3L	8539865	.	TTCCATG	T	219.73	.	AC=1;AF=0.500;AN=2;BaseQRankSum=1.146;ClippingRankSum=0.000;DP=63;ExcessHet=3.0103;FS=0.000;MLEAC=1;MLEAF=0.500;MQ=43.72;MQRankSum=-5.892;QD=3.49;ReadPosRankSum=0.731;SOR=0.777	GT:AD:DP:GQ:PL	0/1:53,10:63:99:257,0,2203
3L	8539888	.	AATTGGCATTAACTGCT	A	349.73	.	AC=1;AF=0.500;AN=2;BaseQRankSum=1.088;ClippingRankSum=0.000;DP=70;ExcessHet=3.0103;FS=1.184;MLEAC=1;MLEAF=0.500;MQ=43.72;MQRankSum=-5.773;QD=5.00;ReadPosRankSum=-1.121;SOR=0.956	GT:AD:DP:GQ:PL	0/1:57,13:70:99:387,0,2478
3L	8539894	.	C	T	2115.77	.	AC=1;AF=0.500;AN=2;BaseQRankSum=-2.321;ClippingRankSum=0.000;DP=65;ExcessHet=3.0103;FS=0.000;MLEAC=1;MLEAF=0.500;MQ=43.70;MQRankSum=5.554;QD=32.55;ReadPosRankSum=2.592;SOR=0.592	GT:AD:DP:GQ:PL	0/1:13,52:65:99:2144,0,383
3L	8539902	.	G	T	2085.77	.	AC=1;AF=0.500;AN=2;BaseQRankSum=-1.494;ClippingRankSum=0.000;DP=65;ExcessHet=3.0103;FS=1.200;MLEAC=1;MLEAF=0.500;MQ=43.70;MQRankSum=5.554;QD=32.09;ReadPosRankSum=2.379;SOR=0.469	GT:AD:DP:GQ:PL	0/1:13,52:65:99:2114,0,386
3L	8539910	.	C	T	403.77	.	AC=1;AF=0.500;AN=2;BaseQRankSum=1.862;ClippingRankSum=0.000;DP=70;ExcessHet=3.0103;FS=1.125;MLEAC=1;MLEAF=0.500;MQ=43.51;MQRankSum=-4.298;QD=5.77;ReadPosRankSum=-2.986;SOR=0.976	GT:AD:DP:GQ:PL	0/1:55,15:70:99:432,0,2185
3L	8539974	.	G	A	600.77	.	AC=1;AF=0.500;AN=2;BaseQRankSum=-2.065;ClippingRankSum=0.000;DP=60;ExcessHet=3.0103;FS=1.061;MLEAC=1;MLEAF=0.500;MQ=43.50;MQRankSum=-3.157;QD=10.01;ReadPosRankSum=1.241;SOR=0.527	GT:AD:DP:GQ:PL	0/1:42,18:60:99:629,0,1698
3L	8539975	.	A	C,G	1715.77	.	AC=1,1;AF=0.500,0.500;AN=2;DP=60;ExcessHet=3.0103;FS=0.000;MLEAC=1,1;MLEAF=0.500,0.500;MQ=43.50;QD=28.60;SOR=0.831	GT:AD:DP:GQ:PL	1/2:0,18,42:60:99:1744,1111,1698,755,0,629
3L	8539998	.	T	C	1612.77	.	AC=2;AF=1.00;AN=2;DP=59;ExcessHet=3.0103;FS=0.000;MLEAC=2;MLEAF=1.00;MQ=43.54;QD=27.34;SOR=1.217	GT:AD:DP:GQ:PL	1/1:0,59:59:99:1641,177,0
3L	8540017	.	G	T	519.77	.	AC=1;AF=0.500;AN=2;BaseQRankSum=-0.584;ClippingRankSum=0.000;DP=54;ExcessHet=3.0103;FS=4.406;MLEAC=1;MLEAF=0.500;MQ=43.82;MQRankSum=-3.565;QD=9.63;ReadPosRankSum=2.076;SOR=0.255	GT:AD:DP:GQ:PL	0/1:38,16:54:99:548,0,1611
3L	8540019	.	A	G	519.77	.	AC=1;AF=0.500;AN=2;BaseQRankSum=-1.215;ClippingRankSum=0.000;DP=56;ExcessHet=3.0103;FS=2.607;MLEAC=1;MLEAF=0.500;MQ=43.83;MQRankSum=-3.653;QD=9.28;ReadPosRankSum=2.304;SOR=0.321	GT:AD:DP:GQ:PL	0/1:40,16:56:99:548,0,1611
3L	8540045	.	C	G	1332.77	.	AC=2;AF=1.00;AN=2;DP=51;ExcessHet=3.0103;FS=0.000;MLEAC=2;MLEAF=1.00;MQ=43.85;QD=26.13;SOR=1.201	GT:AD:DP:GQ:PL	1/1:0,51:51:99:1361,152,0
3L	8540168	.	G	A	225.77	.	AC=1;AF=0.500;AN=2;BaseQRankSum=2.028;ClippingRankSum=0.000;DP=42;ExcessHet=3.0103;FS=13.832;MLEAC=1;MLEAF=0.500;MQ=43.95;MQRankSum=-1.442;QD=5.38;ReadPosRankSum=-0.082;SOR=2.826	GT:AD:DP:GQ:PL	0/1:29,13:42:99:254,0,677
3L	8540234	.	TC	T	1064.73	.	AC=2;AF=1.00;AN=2;DP=45;ExcessHet=3.0103;FS=0.000;MLEAC=2;MLEAF=1.00;MQ=43.96;QD=25.35;SOR=0.892	GT:AD:DP:GQ:PL	1/1:0,42:42:99:1102,126,0
3L	8540255	.	C	T	683.77	.	AC=1;AF=0.500;AN=2;BaseQRankSum=0.408;ClippingRankSum=0.000;DP=40;ExcessHet=3.0103;FS=1.481;MLEAC=1;MLEAF=0.500;MQ=44.00;MQRankSum=0.000;QD=17.53;ReadPosRankSum=0.217;SOR=0.432	GT:AD:DP:GQ:PL	0/1:9,30:39:99:712,0,138
3L	8540269	.	T	C	690.77	.	AC=1;AF=0.500;AN=2;BaseQRankSum=-2.385;ClippingRankSum=0.000;DP=40;ExcessHet=3.0103;FS=1.505;MLEAC=1;MLEAF=0.500;MQ=44.00;MQRankSum=0.000;QD=17.27;ReadPosRankSum=-0.648;SOR=0.385	GT:AD:DP:GQ:PL	0/1:9,31:40:99:719,0,136
3L	8540312	.	G	A	864.77	.	AC=1;AF=0.500;AN=2;BaseQRankSum=-0.235;ClippingRankSum=0.000;DP=45;ExcessHet=3.0103;FS=1.584;MLEAC=1;MLEAF=0.500;MQ=44.00;MQRankSum=0.000;QD=19.22;ReadPosRankSum=-0.356;SOR=1.270	GT:AD:DP:GQ:PL	0/1:8,37:45:97:893,0,97
3L	8540442	.	G	A	182.77	.	AC=1;AF=0.500;AN=2;BaseQRankSum=1.395;ClippingRankSum=0.000;DP=41;ExcessHet=3.0103;FS=7.803;MLEAC=1;MLEAF=0.500;MQ=43.95;MQRankSum=0.000;QD=4.57;ReadPosRankSum=-0.200;SOR=0.707	GT:AD:DP:GQ:PL	0/1:28,12:40:99:211,0,653
3L	8540692	.	T	G	832.77	.	AC=1;AF=0.500;AN=2;BaseQRankSum=0.012;ClippingRankSum=0.000;DP=49;ExcessHet=3.0103;FS=12.718;MLEAC=1;MLEAF=0.500;MQ=43.96;MQRankSum=-0.555;QD=17.00;ReadPosRankSum=-0.856;SOR=0.074	GT:AD:DP:GQ:PL	0/1:13,36:49:99:861,0,214
3L	8540809	.	A	G	937.77	.	AC=1;AF=0.500;AN=2;BaseQRankSum=-3.830;ClippingRankSum=0.000;DP=49;ExcessHet=3.0103;FS=6.117;MLEAC=1;MLEAF=0.500;MQ=44.00;MQRankSum=0.000;QD=19.14;ReadPosRankSum=-1.112;SOR=1.192	GT:AD:DP:GQ:PL	0/1:8,41:49:82:966,0,82
3L	8540867	.	CT	C	35.73	.	AC=1;AF=0.500;AN=2;BaseQRankSum=1.038;ClippingRankSum=0.000;DP=46;ExcessHet=3.0103;FS=3.278;MLEAC=1;MLEAF=0.500;MQ=44.00;MQRankSum=0.000;QD=0.83;ReadPosRankSum=-0.043;SOR=1.519	GT:AD:DP:GQ:PL	0/1:33,10:43:73:73,0,598
3L	8541217	.	A	C	678.77	.	AC=1;AF=0.500;AN=2;BaseQRankSum=0.223;ClippingRankSum=0.000;DP=41;ExcessHet=3.0103;FS=1.389;MLEAC=1;MLEAF=0.500;MQ=44.00;MQRankSum=0.000;QD=16.56;ReadPosRankSum=-1.043;SOR=0.407	GT:AD:DP:GQ:PL	0/1:11,30:41:99:707,0,181
3L	8541218	.	T	A	1644.77	.	AC=2;AF=1.00;AN=2;DP=42;ExcessHet=3.0103;FS=0.000;MLEAC=2;MLEAF=1.00;MQ=44.00;QD=27.94;SOR=0.892	GT:AD:DP:GQ:PL	1/1:0,42:42:99:1673,126,0
3L	8541256	.	C	T	207.77	.	AC=1;AF=0.500;AN=2;BaseQRankSum=0.792;ClippingRankSum=0.000;DP=41;ExcessHet=3.0103;FS=1.283;MLEAC=1;MLEAF=0.500;MQ=44.00;MQRankSum=0.000;QD=5.07;ReadPosRankSum=-1.115;SOR=0.728	GT:AD:DP:GQ:PL	0/1:28,13:41:99:236,0,646
3L	8541351	.	T	G	464.77	.	AC=1;AF=0.500;AN=2;BaseQRankSum=-2.334;ClippingRankSum=0.000;DP=56;ExcessHet=3.0103;FS=0.000;MLEAC=1;MLEAF=0.500;MQ=44.00;MQRankSum=0.000;QD=8.30;ReadPosRankSum=0.836;SOR=0.584	GT:AD:DP:GQ:PL	0/1:41,15:56:99:493,0,3897
3L	8541354	.	C	G	435.77	.	AC=1;AF=0.500;AN=2;BaseQRankSum=1.113;ClippingRankSum=0.000;DP=54;ExcessHet=3.0103;FS=0.000;MLEAC=1;MLEAF=0.500;MQ=44.00;MQRankSum=0.000;QD=8.07;ReadPosRankSum=1.594;SOR=0.755	GT:AD:DP:GQ:PL	0/1:40,14:54:99:464,0,3900
3L	8541376	.	A	T	561.77	.	AC=1;AF=0.500;AN=2;BaseQRankSum=1.227;ClippingRankSum=0.000;DP=56;ExcessHet=3.0103;FS=0.000;MLEAC=1;MLEAF=0.500;MQ=44.00;MQRankSum=0.000;QD=10.03;ReadPosRankSum=-0.246;SOR=0.563	GT:AD:DP:GQ:PL	0/1:39,17:56:99:590,0,3902
3L	8541396	.	C	G	525.77	.	AC=1;AF=0.500;AN=2;BaseQRankSum=2.013;ClippingRankSum=0.000;DP=55;ExcessHet=3.0103;FS=0.000;MLEAC=1;MLEAF=0.500;MQ=44.00;MQRankSum=0.000;QD=9.56;ReadPosRankSum=0.496;SOR=0.579	GT:AD:DP:GQ:PL	0/1:39,16:55:99:554,0,3545
3L	8541551	.	A	G	340.77	.	AC=1;AF=0.500;AN=2;BaseQRankSum=0.154;ClippingRankSum=0.000;DP=58;ExcessHet=3.0103;FS=5.681;MLEAC=1;MLEAF=0.500;MQ=44.00;MQRankSum=0.000;QD=5.88;ReadPosRankSum=0.216;SOR=0.824	GT:AD:DP:GQ:PL	0/1:39,19:58:99:369,0,927
3L	8541659	.	C	T	2156.77	.	AC=2;AF=1.00;AN=2;DP=49;ExcessHet=3.0103;FS=0.000;MLEAC=2;MLEAF=1.00;MQ=44.00;QD=22.45;SOR=0.733	GT:AD:DP:GQ:PL	1/1:0,49:49:99:2185,150,0
3L	8541663	.	G	T	2141.77	.	AC=2;AF=1.00;AN=2;DP=49;ExcessHet=3.0103;FS=0.000;MLEAC=2;MLEAF=1.00;MQ=44.00;QD=28.51;SOR=0.733	GT:AD:DP:GQ:PL	1/1:0,49:49:99:2170,147,0
3L	8541923	.	A	G	181.77	.	AC=1;AF=0.500;AN=2;BaseQRankSum=0.628;ClippingRankSum=0.000;DP=34;ExcessHet=3.0103;FS=1.663;MLEAC=1;MLEAF=0.500;MQ=43.32;MQRankSum=1.386;QD=5.35;ReadPosRankSum=0.922;SOR=1.096	GT:AD:DP:GQ:PL	0/1:27,7:34:99:210,0,3312
3L	8541931	.	CTTGGGTTTGGGT	C	199.73	.	AC=1;AF=0.500;AN=2;BaseQRankSum=-0.073;ClippingRankSum=0.000;DP=38;ExcessHet=3.0103;FS=1.495;MLEAC=1;MLEAF=0.500;MQ=43.03;MQRankSum=1.348;QD=5.26;ReadPosRankSum=0.102;SOR=1.012	GT:AD:DP:GQ:PL	0/1:30,8:38:99:237,0,3483
3L	8542216	.	A	T	1238.77	.	AC=2;AF=1.00;AN=2;DP=45;ExcessHet=3.0103;FS=0.000;MLEAC=2;MLEAF=1.00;MQ=41.63;QD=27.53;SOR=1.280	GT:AD:DP:GQ:PL	1/1:0,45:45:99:1267,135,0
3L	8542251	.	T	C	1186.77	.	AC=2;AF=1.00;AN=2;DP=48;ExcessHet=3.0103;FS=0.000;MLEAC=2;MLEAF=1.00;MQ=41.03;QD=24.72;SOR=0.963	GT:AD:DP:GQ:PL	1/1:0,48:48:99:1215,142,0
3L	8542291	.	A	G	1499.77	.	AC=2;AF=1.00;AN=2;DP=55;ExcessHet=3.0103;FS=0.000;MLEAC=2;MLEAF=1.00;MQ=40.24;QD=27.27;SOR=0.804	GT:AD:DP:GQ:PL	1/1:0,55:55:99:1528,164,0
3L	8542302	.	G	GCTAGACA	2392.73	.	AC=2;AF=1.00;AN=2;DP=52;ExcessHet=3.0103;FS=0.000;MLEAC=2;MLEAF=1.00;MQ=39.55;QD=30.04;SOR=0.994	GT:AD:DP:GQ:PL	1/1:0,51:51:99:2430,162,0
3L	8542339	.	G	A	1522.77	.	AC=2;AF=1.00;AN=2;DP=52;ExcessHet=3.0103;FS=0.000;MLEAC=2;MLEAF=1.00;MQ=38.81;QD=29.28;SOR=0.941	GT:AD:DP:GQ:PL	1/1:0,52:52:99:1551,156,0
3L	8542347	.	G	GATTCATGGGAAA	141.73	.	AC=1;AF=0.500;AN=2;BaseQRankSum=-1.220;ClippingRankSum=0.000;DP=50;ExcessHet=3.0103;FS=6.404;MLEAC=1;MLEAF=0.500;MQ=38.17;MQRankSum=-0.282;QD=3.37;ReadPosRankSum=0.135;SOR=1.522	GT:AD:DP:GQ:PL	0/1:35,7:42:99:179,0,1574
3L	8542351	.	C	CATGGG	1745.73	.	AC=1;AF=0.500;AN=2;BaseQRankSum=0.824;ClippingRankSum=0.000;DP=52;ExcessHet=3.0103;FS=6.149;MLEAC=1;MLEAF=0.500;MQ=38.12;MQRankSum=0.360;QD=27.66;ReadPosRankSum=-0.486;SOR=0.556	GT:AD:DP:GQ:PL	0/1:7,38:45:99:1783,0,164
3L	8542354	.	ACAG	A	1745.73	.	AC=1;AF=0.500;AN=2;BaseQRankSum=-0.298;ClippingRankSum=0.000;DP=51;ExcessHet=3.0103;FS=3.794;MLEAC=1;MLEAF=0.500;MQ=38.05;MQRankSum=0.453;QD=34.91;ReadPosRankSum=-0.910;SOR=0.442	GT:AD:DP:GQ:PL	0/1:7,43:50:99:1783,0,164
3L	8542358	.	A	T	64.77	.	AC=1;AF=0.500;AN=2;BaseQRankSum=-1.322;ClippingRankSum=0.000;DP=51;ExcessHet=3.0103;FS=3.794;MLEAC=1;MLEAF=0.500;MQ=38.05;MQRankSum=-0.424;QD=1.30;ReadPosRankSum=0.686;SOR=1.561	GT:AD:DP:GQ:PL	0/1:43,7:50:93:93,0,1825
3L	8542360	.	T	TC	1787.73	.	AC=1;AF=0.500;AN=2;BaseQRankSum=0.690;ClippingRankSum=0.000;DP=51;ExcessHet=3.0103;FS=3.779;MLEAC=1;MLEAF=0.500;MQ=37.98;MQRankSum=0.487;QD=30.72;ReadPosRankSum=-1.534;SOR=0.365	GT:AD:DP:GQ:PL	0/1:7,44:51:99:1825,0,161
3L	8542362	.	C	A	1796.77	.	AC=1;AF=0.500;AN=2;BaseQRankSum=1.360;ClippingRankSum=0.000;DP=51;ExcessHet=3.0103;FS=3.779;MLEAC=1;MLEAF=0.500;MQ=37.98;MQRankSum=0.487;QD=26.50;ReadPosRankSum=-0.480;SOR=0.365	GT:AD:DP:GQ:PL	0/1:7,44:51:99:1825,0,161
3L	8542377	.	T	G	2184.77	.	AC=2;AF=1.00;AN=2;DP=51;ExcessHet=3.0103;FS=0.000;MLEAC=1;MLEAF=0.500;MQ=37.92;QD=31.93;SOR=0.737	GT:AD:DP:GQ:PL	1/1:0,51:51:99:2197,159,0
3L	8542382	.	G	T	2432.77	.	AC=2;AF=1.00;AN=2;DP=53;ExcessHet=3.0103;FS=0.000;MLEAC=2;MLEAF=1.00;MQ=37.88;QD=25.49;SOR=0.730	GT:AD:DP:GQ:PL	1/1:0,53:53:99:2461,166,0
3L	8542384	.	TGCTTGCA	T	2392.73	.	AC=2;AF=1.00;AN=2;DP=53;ExcessHet=3.0103;FS=0.000;MLEAC=2;MLEAF=1.00;MQ=38.04;QD=31.55;SOR=0.808	GT:AD:DP:GQ:PL	1/1:0,53:53:99:2430,163,0
3L	8542394	.	AGTTTTAAC	A	2392.73	.	AC=2;AF=1.00;AN=2;DP=51;ExcessHet=3.0103;FS=0.000;MLEAC=2;MLEAF=1.00;MQ=38.20;QD=28.02;SOR=0.732	GT:AD:DP:GQ:PL	1/1:0,51:51:99:2430,163,0
3L	8542406	.	A	T	2356.77	.	AC=2;AF=1.00;AN=2;DP=53;ExcessHet=3.0103;FS=0.000;MLEAC=2;MLEAF=1.00;MQ=38.44;QD=34.93;SOR=0.808	GT:AD:DP:GQ:PL	1/1:0,53:53:99:2385,160,0
3L	8542408	.	TACC	T	2308.73	.	AC=2;AF=1.00;AN=2;DP=52;ExcessHet=3.0103;FS=0.000;MLEAC=2;MLEAF=1.00;MQ=38.37;QD=29.35;SOR=0.829	GT:AD:DP:GQ:PL	1/1:0,52:52:99:2346,162,0
3L	8542412	.	A	T	1144.77	.	AC=2;AF=1.00;AN=2;BaseQRankSum=1.210;ClippingRankSum=0.000;DP=50;ExcessHet=3.0103;FS=2.211;MLEAC=2;MLEAF=1.00;MQ=38.21;MQRankSum=1.714;QD=23.85;ReadPosRankSum=2.575;SOR=0.551	GT:AD:DP:GQ:PL	1/1:3,45:48:60:1173,60,0
3L	8542414	.	AAGT	A	1135.73	.	AC=2;AF=1.00;AN=2;BaseQRankSum=0.523;ClippingRankSum=0.000;DP=49;ExcessHet=3.0103;FS=2.211;MLEAC=2;MLEAF=1.00;MQ=38.13;MQRankSum=1.714;QD=23.66;ReadPosRankSum=1.366;SOR=0.551	GT:AD:DP:GQ:PL	1/1:3,45:48:60:1173,60,0
3L	8542421	.	T	TTTGGG	2128.73	.	AC=2;AF=1.00;AN=2;DP=48;ExcessHet=3.0103;FS=0.000;MLEAC=2;MLEAF=1.00;MQ=38.14;QD=23.72;SOR=0.784	GT:AD:DP:GQ:PL	1/1:0,48:48:99:2166,150,0
3L	8542424	.	A	G	2086.77	.	AC=2;AF=1.00;AN=2;DP=47;ExcessHet=3.0103;FS=0.000;MLEAC=2;MLEAF=1.00;MQ=38.28;QD=30.43;SOR=0.735	GT:AD:DP:GQ:PL	1/1:0,47:47:99:2115,141,0
3L	8542426	.	T	TTCC	2077.73	.	AC=2;AF=1.00;AN=2;DP=45;ExcessHet=3.0103;FS=0.000;MLEAC=2;MLEAF=1.00;MQ=38.15;QD=33.23;SOR=0.737	GT:AD:DP:GQ:PL	1/1:0,45:45:99:2115,141,0
3L	8542430	.	C	A	2041.77	.	AC=2;AF=1.00;AN=2;DP=44;ExcessHet=3.0103;FS=0.000;MLEAC=2;MLEAF=1.00;MQ=38.35;QD=27.37;SOR=0.693	GT:AD:DP:GQ:PL	1/1:0,44:44:99:2070,138,0
3L	8542434	.	T	A	2131.77	.	AC=2;AF=1.00;AN=2;DP=44;ExcessHet=3.0103;FS=0.000;MLEAC=2;MLEAF=1.00;MQ=39.07;QD=32.42;SOR=0.784	GT:AD:DP:GQ:PL	1/1:0,44:44:99:2160,144,0
3L	8542436	.	C	T	1996.77	.	AC=2;AF=1.00;AN=2;DP=45;ExcessHet=3.0103;FS=0.000;MLEAC=2;MLEAF=1.00;MQ=39.13;QD=31.96;SOR=0.737	GT:AD:DP:GQ:PL	1/1:0,45:45:99:2025,135,0
3L	8542441	.	G	A	1951.77	.	AC=2;AF=1.00;AN=2;DP=44;ExcessHet=3.0103;FS=0.000;MLEAC=2;MLEAF=1.00;MQ=39.20;QD=27.38;SOR=0.784	GT:AD:DP:GQ:PL	1/1:0,44:44:99:1980,132,0
3L	8542523	.	A	G	72.77	.	AC=1;AF=0.500;AN=2;BaseQRankSum=-1.407;ClippingRankSum=0.000;DP=46;ExcessHet=3.0103;FS=16.328;MLEAC=1;MLEAF=0.500;MQ=42.58;MQRankSum=1.865;QD=1.58;ReadPosRankSum=-1.343;SOR=3.037	GT:AD:DP:GQ:PL	0/1:37,9:46:99:101,0,871
3L	8542545	.	A	G	115.77	.	AC=1;AF=0.500;AN=2;BaseQRankSum=0.281;ClippingRankSum=0.000;DP=45;ExcessHet=3.0103;FS=11.509;MLEAC=1;MLEAF=0.500;MQ=42.94;MQRankSum=1.719;QD=2.57;ReadPosRankSum=-0.648;SOR=2.260	GT:AD:DP:GQ:PL	0/1:35,10:45:99:144,0,825
3L	8542566	.	C	T	946.77	.	AC=1;AF=0.500;AN=2;BaseQRankSum=3.118;ClippingRankSum=0.000;DP=52;ExcessHet=3.0103;FS=14.071;MLEAC=1;MLEAF=0.500;MQ=42.63;MQRankSum=-1.537;QD=18.56;ReadPosRankSum=-0.100;SOR=1.235	GT:AD:DP:GQ:PL	0/1:11,40:51:99:975,0,134
3L	8542736	.	G	A	139.77	.	AC=1;AF=0.500;AN=2;BaseQRankSum=-0.697;ClippingRankSum=0.000;DP=61;ExcessHet=3.0103;FS=4.549;MLEAC=1;MLEAF=0.500;MQ=43.26;MQRankSum=-0.270;QD=2.29;ReadPosRankSum=-0.362;SOR=1.053	GT:AD:DP:GQ:PL	0/1:48,13:61:99:168,0,1105
3L	8542768	.	AGTTTTTCATAGCT	A	406.73	.	AC=1;AF=0.500;AN=2;BaseQRankSum=-1.161;ClippingRankSum=0.000;DP=62;ExcessHet=3.0103;FS=6.437;MLEAC=1;MLEAF=0.500;MQ=43.35;MQRankSum=-0.588;QD=6.78;ReadPosRankSum=0.131;SOR=1.219	GT:AD:DP:GQ:PL	0/1:46,14:60:99:444,0,2871
3L	8543097	.	G	T	383.77	.	AC=1;AF=0.500;AN=2;BaseQRankSum=-0.992;ClippingRankSum=0.000;DP=64;ExcessHet=3.0103;FS=0.000;MLEAC=1;MLEAF=0.500;MQ=43.62;MQRankSum=-4.968;QD=6.00;ReadPosRankSum=0.681;SOR=0.678	GT:AD:DP:GQ:PL	0/1:42,22:64:99:412,0,967
3L	8543112	.	A	ATTGGTTCATATT	853.73	.	AC=1;AF=0.500;AN=2;BaseQRankSum=0.738;ClippingRankSum=0.000;DP=59;ExcessHet=3.0103;FS=2.330;MLEAC=1;MLEAF=0.500;MQ=43.59;MQRankSum=-4.757;QD=14.98;ReadPosRankSum=-0.877;SOR=0.410	GT:AD:DP:GQ:PL	0/1:36,21:57:99:891,0,1493
3L	8543134	.	G	A	644.77	.	AC=1;AF=0.500;AN=2;BaseQRankSum=-0.952;ClippingRankSum=0.000;DP=53;ExcessHet=3.0103;FS=0.000;MLEAC=1;MLEAF=0.500;MQ=43.63;MQRankSum=-4.335;QD=12.17;ReadPosRankSum=-1.531;SOR=0.693	GT:AD:DP:GQ:PL	0/1:34,19:53:99:673,0,1470
3L	8543140	.	A	G	621.77	.	AC=1;AF=0.500;AN=2;BaseQRankSum=-2.333;ClippingRankSum=0.000;DP=53;ExcessHet=3.0103;FS=0.000;MLEAC=1;MLEAF=0.500;MQ=43.63;MQRankSum=-4.520;QD=11.73;ReadPosRankSum=-1.419;SOR=0.699	GT:AD:DP:GQ:PL	0/1:35,18:53:99:650,0,1444
3L	8543141	.	C	A	621.77	.	AC=1;AF=0.500;AN=2;BaseQRankSum=2.858;ClippingRankSum=0.000;DP=53;ExcessHet=3.0103;FS=0.000;MLEAC=1;MLEAF=0.500;MQ=43.63;MQRankSum=-4.520;QD=11.73;ReadPosRankSum=-1.475;SOR=0.699	GT:AD:DP:GQ:PL	0/1:35,18:53:99:650,0,1444
3L	8543168	.	T	C	603.77	.	AC=1;AF=0.500;AN=2;BaseQRankSum=3.061;ClippingRankSum=0.000;DP=57;ExcessHet=3.0103;FS=1.143;MLEAC=1;MLEAF=0.500;MQ=43.73;MQRankSum=-4.099;QD=10.59;ReadPosRankSum=-1.254;SOR=0.473	GT:AD:DP:GQ:PL	0/1:39,18:57:99:632,0,1629
3L	8543171	.	G	A	600.77	.	AC=1;AF=0.500;AN=2;BaseQRankSum=2.501;ClippingRankSum=0.000;DP=56;ExcessHet=3.0103;FS=1.141;MLEAC=1;MLEAF=0.500;MQ=43.72;MQRankSum=-4.222;QD=10.73;ReadPosRankSum=-0.784;SOR=0.488	GT:AD:DP:GQ:PL	0/1:39,17:56:99:629,0,1671
3L	8543174	.	T	C	567.77	.	AC=1;AF=0.500;AN=2;BaseQRankSum=-1.792;ClippingRankSum=0.000;DP=55;ExcessHet=3.0103;FS=1.187;MLEAC=1;MLEAF=0.500;MQ=43.75;MQRankSum=-3.992;QD=10.32;ReadPosRankSum=-0.195;SOR=0.419	GT:AD:DP:GQ:PL	0/1:39,16:55:99:596,0,1640
3L	8543178	.	A	C	579.77	.	AC=1;AF=0.500;AN=2;BaseQRankSum=-1.540;ClippingRankSum=0.000;DP=55;ExcessHet=3.0103;FS=2.511;MLEAC=1;MLEAF=0.500;MQ=43.68;MQRankSum=-4.322;QD=10.54;ReadPosRankSum=-0.996;SOR=0.330	GT:AD:DP:GQ:PL	0/1:37,18:55:99:608,0,1595
3L	8543199	.	T	C	276.77	.	AC=1;AF=0.500;AN=2;BaseQRankSum=0.516;ClippingRankSum=0.000;DP=56;ExcessHet=3.0103;FS=1.123;MLEAC=1;MLEAF=0.500;MQ=43.72;MQRankSum=-4.222;QD=4.94;ReadPosRankSum=0.775;SOR=0.482	GT:AD:DP:GQ:PL	0/1:39,17:56:99:305,0,911
3L	8543217	.	A	T	295.77	.	AC=1;AF=0.500;AN=2;BaseQRankSum=0.148;ClippingRankSum=0.000;DP=55;ExcessHet=3.0103;FS=0.000;MLEAC=1;MLEAF=0.500;MQ=43.80;MQRankSum=-3.453;QD=5.38;ReadPosRankSum=0.938;SOR=0.818	GT:AD:DP:GQ:PL	0/1:38,17:55:99:324,0,893
3L	8543244	.	C	G	324.77	.	AC=1;AF=0.500;AN=2;BaseQRankSum=1.465;ClippingRankSum=0.000;DP=61;ExcessHet=3.0103;FS=1.053;MLEAC=1;MLEAF=0.500;MQ=43.82;MQRankSum=-3.423;QD=5.32;ReadPosRankSum=0.883;SOR=0.909	GT:AD:DP:GQ:PL	0/1:42,19:61:99:353,0,989
3L	8543555	.	C	T	72.77	.	AC=1;AF=0.500;AN=2;BaseQRankSum=1.484;ClippingRankSum=0.000;DP=40;ExcessHet=3.0103;FS=5.885;MLEAC=1;MLEAF=0.500;MQ=43.93;MQRankSum=0.563;QD=1.82;ReadPosRankSum=-2.184;SOR=1.863	GT:AD:DP:GQ:PL	0/1:32,8:40:99:101,0,743
3L	8543574	.	G	T	687.77	.	AC=1;AF=0.500;AN=2;BaseQRankSum=-1.836;ClippingRankSum=0.000;DP=36;ExcessHet=3.0103;FS=0.000;MLEAC=1;MLEAF=0.500;MQ=43.92;MQRankSum=-0.373;QD=19.10;ReadPosRankSum=1.930;SOR=0.826	GT:AD:DP:GQ:PL	0/1:6,30:36:99:716,0,162
3L	8543577	.	T	C	30.77	.	AC=1;AF=0.500;AN=2;BaseQRankSum=-0.044;ClippingRankSum=0.000;DP=37;ExcessHet=3.0103;FS=0.000;MLEAC=1;MLEAF=0.500;MQ=43.92;MQRankSum=0.513;QD=0.83;ReadPosRankSum=-1.440;SOR=0.634	GT:AD:DP:GQ:PL	0/1:31,6:37:59:59,0,1262
3L	8543608	.	T	C	724.77	.	AC=1;AF=0.500;AN=2;BaseQRankSum=-1.561;ClippingRankSum=0.000;DP=38;ExcessHet=3.0103;FS=0.000;MLEAC=1;MLEAF=0.500;MQ=43.87;MQRankSum=-0.632;QD=19.07;ReadPosRankSum=0.980;SOR=0.922	GT:AD:DP:GQ:PL	0/1:7,31:38:84:753,0,84
3L	8543687	.	T	G	133.77	.	AC=1;AF=0.500;AN=2;BaseQRankSum=-3.533;ClippingRankSum=0.000;DP=46;ExcessHet=3.0103;FS=1.330;MLEAC=1;MLEAF=0.500;MQ=43.96;MQRankSum=0.621;QD=2.97;ReadPosRankSum=-0.327;SOR=0.970	GT:AD:DP:GQ:PL	0/1:34,11:45:99:162,0,827
3L	8543948	.	C	T	2199.77	.	AC=2;AF=1.00;AN=2;DP=51;ExcessHet=3.0103;FS=0.000;MLEAC=2;MLEAF=1.00;MQ=43.89;QD=28.80;SOR=1.436	GT:AD:DP:GQ:PL	1/1:0,51:51:99:2228,156,0
3L	8543967	.	T	C	2201.77	.	AC=2;AF=1.00;AN=2;DP=53;ExcessHet=3.0103;FS=0.000;MLEAC=2;MLEAF=1.00;MQ=43.89;QD=32.43;SOR=1.287	GT:AD:DP:GQ:PL	1/1:0,53:53:99:2230,162,0
3L	8544011	.	T	G	1934.77	.	AC=2;AF=1.00;AN=2;DP=47;ExcessHet=3.0103;FS=0.000;MLEAC=2;MLEAF=1.00;MQ=44.00;QD=29.94;SOR=0.976	GT:AD:DP:GQ:PL	1/1:0,46:46:99:1963,138,0
3L	8544013	.	T	C	1934.77	.	AC=2;AF=1.00;AN=2;DP=45;ExcessHet=3.0103;FS=0.000;MLEAC=2;MLEAF=1.00;MQ=44.00;QD=27.76;SOR=0.883	GT:AD:DP:GQ:PL	1/1:0,44:44:99:1963,138,0
3L	8544045	.	T	C	665.77	.	AC=1;AF=0.500;AN=2;BaseQRankSum=-0.821;ClippingRankSum=0.000;DP=45;ExcessHet=3.0103;FS=0.000;MLEAC=1;MLEAF=0.500;MQ=44.00;MQRankSum=0.000;QD=14.79;ReadPosRankSum=0.270;SOR=0.627	GT:AD:DP:GQ:PL	0/1:14,31:45:99:694,0,250
3L	8544067	.	T	C	1813.77	.	AC=2;AF=1.00;AN=2;DP=50;ExcessHet=3.0103;FS=0.000;MLEAC=2;MLEAF=1.00;MQ=44.00;QD=29.71;SOR=0.773	GT:AD:DP:GQ:PL	1/1:0,50:50:99:1842,153,0
3L	8544102	.	T	C	1477.77	.	AC=2;AF=1.00;AN=2;DP=55;ExcessHet=3.0103;FS=0.000;MLEAC=2;MLEAF=1.00;MQ=43.96;QD=26.87;SOR=0.804	GT:AD:DP:GQ:PL	1/1:0,55:55:99:1506,165,0
3L	8544128	.	C	A	1290.77	.	AC=2;AF=1.00;AN=2;DP=50;ExcessHet=3.0103;FS=0.000;MLEAC=2;MLEAF=1.00;MQ=43.96;QD=25.82;SOR=0.693	GT:AD:DP:GQ:PL	1/1:0,50:50:99:1319,148,0
3L	8544165	.	T	A	2535.77	.	AC=2;AF=1.00;AN=2;DP=58;ExcessHet=3.0103;FS=0.000;MLEAC=2;MLEAF=1.00;MQ=43.97;QD=36.28;SOR=0.762	GT:AD:DP:GQ:PL	1/1:0,58:58:99:2564,178,0
3L	8544169	.	C	A	2445.77	.	AC=2;AF=1.00;AN=2;DP=54;ExcessHet=3.0103;FS=0.000;MLEAC=2;MLEAF=1.00;MQ=43.96;QD=31.63;SOR=0.846	GT:AD:DP:GQ:PL	1/1:0,54:54:99:2474,169,0
3L	8544353	.	C	G	1328.77	.	AC=2;AF=1.00;AN=2;DP=53;ExcessHet=3.0103;FS=0.000;MLEAC=2;MLEAF=1.00;MQ=43.96;QD=25.07;SOR=0.730	GT:AD:DP:GQ:PL	1/1:0,53:53:99:1357,156,0
3L	8544393	.	A	T	1573.77	.	AC=2;AF=1.00;AN=2;DP=60;ExcessHet=3.0103;FS=0.000;MLEAC=2;MLEAF=1.00;MQ=43.97;QD=26.67;SOR=0.726	GT:AD:DP:GQ:PL	1/1:0,59:59:99:1602,176,0
3L	8545154	.	T	C	240.77	.	AC=1;AF=0.500;AN=2;BaseQRankSum=-1.651;ClippingRankSum=0.000;DP=42;ExcessHet=3.0103;FS=0.000;MLEAC=1;MLEAF=0.500;MQ=44.00;MQRankSum=0.000;QD=5.87;ReadPosRankSum=0.992;SOR=0.601	GT:AD:DP:GQ:PL	0/1:27,14:41:99:269,0,662
3L	8545184	.	T	C	214.77	.	AC=1;AF=0.500;AN=2;BaseQRankSum=-2.131;ClippingRankSum=0.000;DP=42;ExcessHet=3.0103;FS=1.323;MLEAC=1;MLEAF=0.500;MQ=43.86;MQRankSum=1.013;QD=5.24;ReadPosRankSum=-0.035;SOR=0.637	GT:AD:DP:GQ:PL	0/1:28,13:41:99:243,0,675
3L	8545693	.	TGAA	T	1984.73	.	AC=2;AF=1.00;AN=2;DP=52;ExcessHet=3.0103;FS=0.000;MLEAC=2;MLEAF=1.00;MQ=44.00;QD=30.86;SOR=0.909	GT:AD:DP:GQ:PL	1/1:0,49:49:99:2022,148,0
3L	8546373	.	A	G	406.77	.	AC=1;AF=0.500;AN=2;BaseQRankSum=-0.279;ClippingRankSum=0.000;DP=54;ExcessHet=3.0103;FS=3.869;MLEAC=1;MLEAF=0.500;MQ=44.00;MQRankSum=0.000;QD=7.53;ReadPosRankSum=1.526;SOR=1.251	GT:AD:DP:GQ:PL	0/1:33,21:54:99:435,0,761
3L	8546487	.	C	T	674.77	.	AC=1;AF=0.500;AN=2;BaseQRankSum=-0.239;ClippingRankSum=0.000;DP=43;ExcessHet=3.0103;FS=4.770;MLEAC=1;MLEAF=0.500;MQ=44.00;MQRankSum=0.000;QD=16.07;ReadPosRankSum=1.163;SOR=0.250	GT:AD:DP:GQ:PL	0/1:13,29:42:99:703,0,244
3L	8546505	.	C	G	225.77	.	AC=1;AF=0.500;AN=2;BaseQRankSum=-1.861;ClippingRankSum=0.000;DP=50;ExcessHet=3.0103;FS=4.678;MLEAC=1;MLEAF=0.500;MQ=44.00;MQRankSum=0.000;QD=4.70;ReadPosRankSum=0.291;SOR=1.626	GT:AD:DP:GQ:PL	0/1:33,15:48:99:254,0,755
3L	8546739	.	A	AAT	184.73	.	AC=1;AF=0.500;AN=2;BaseQRankSum=1.579;ClippingRankSum=0.000;DP=46;ExcessHet=3.0103;FS=0.000;MLEAC=1;MLEAF=0.500;MQ=43.83;MQRankSum=-0.594;QD=4.74;ReadPosRankSum=-0.967;SOR=0.728	GT:AD:DP:GQ:PL	0/1:28,11:39:99:222,0,685
3L	8546963	.	A	C	240.77	.	AC=1;AF=0.500;AN=2;BaseQRankSum=-1.599;ClippingRankSum=0.000;DP=70;ExcessHet=3.0103;FS=0.000;MLEAC=1;MLEAF=0.500;MQ=44.00;MQRankSum=0.000;QD=3.44;ReadPosRankSum=1.563;SOR=0.554	GT:AD:DP:GQ:PL	0/1:53,17:70:99:269,0,1297
3L	8547003	.	AC	A	1348.73	.	AC=1;AF=0.500;AN=2;BaseQRankSum=0.256;ClippingRankSum=0.000;DP=60;ExcessHet=3.0103;FS=6.166;MLEAC=1;MLEAF=0.500;MQ=43.97;MQRankSum=-0.539;QD=22.48;ReadPosRankSum=-0.521;SOR=1.362	GT:AD:DP:GQ:PL	0/1:15,45:60:99:1386,0,338
3L	8547170	.	G	GA	800.73	.	AC=1;AF=0.500;AN=2;BaseQRankSum=2.023;ClippingRankSum=0.000;DP=59;ExcessHet=3.0103;FS=0.000;MLEAC=1;MLEAF=0.500;MQ=44.00;MQRankSum=0.000;QD=14.83;ReadPosRankSum=0.385;SOR=0.622	GT:AD:DP:GQ:PL	0/1:13,41:54:99:838,0,125
3L	8547246	.	A	T	2518.77	.	AC=2;AF=1.00;AN=2;DP=56;ExcessHet=3.0103;FS=0.000;MLEAC=2;MLEAF=1.00;MQ=43.88;QD=28.66;SOR=1.009	GT:AD:DP:GQ:PL	1/1:0,56:56:99:2547,172,0
3L	8547248	.	C	T	2518.77	.	AC=2;AF=1.00;AN=2;DP=57;ExcessHet=3.0103;FS=0.000;MLEAC=2;MLEAF=1.00;MQ=43.88;QD=31.56;SOR=0.960	GT:AD:DP:GQ:PL	1/1:0,57:57:99:2547,172,0
3L	8547260	.	T	C	2299.77	.	AC=2;AF=1.00;AN=2;DP=52;ExcessHet=3.0103;FS=0.000;MLEAC=2;MLEAF=1.00;MQ=43.87;QD=27.58;SOR=1.244	GT:AD:DP:GQ:PL	1/1:0,52:52:99:2328,157,0
3L	8547264	.	C	T	2344.77	.	AC=2;AF=1.00;AN=2;DP=52;ExcessHet=3.0103;FS=0.000;MLEAC=2;MLEAF=1.00;MQ=43.87;QD=33.04;SOR=1.136	GT:AD:DP:GQ:PL	1/1:0,52:52:99:2373,160,0
3L	8547271	.	G	T	838.77	.	AC=2;AF=1.00;AN=2;BaseQRankSum=1.382;ClippingRankSum=0.000;DP=50;ExcessHet=3.0103;FS=3.108;MLEAC=2;MLEAF=1.00;MQ=43.86;MQRankSum=-0.231;QD=18.64;ReadPosRankSum=1.736;SOR=0.186	GT:AD:DP:GQ:PL	1/1:2,43:45:93:867,93,0
3L	8547272	.	C	T	2287.77	.	AC=2;AF=1.00;AN=2;DP=51;ExcessHet=3.0103;FS=0.000;MLEAC=2;MLEAF=1.00;MQ=43.87;QD=31.08;SOR=0.813	GT:AD:DP:GQ:PL	1/1:0,51:51:99:2316,157,0
3L	8547402	.	A	G	2793.77	.	AC=2;AF=1.00;AN=2;BaseQRankSum=1.210;ClippingRankSum=0.000;DP=67;ExcessHet=3.0103;FS=3.076;MLEAC=2;MLEAF=1.00;MQ=43.52;MQRankSum=-0.227;QD=30.25;ReadPosRankSum=-0.425;SOR=0.318	GT:AD:DP:GQ:PL	1/1:1,66:67:99:2822,120,0
3L	8547418	.	A	C	2949.77	.	AC=2;AF=1.00;AN=2;BaseQRankSum=0.375;ClippingRankSum=0.000;DP=68;ExcessHet=3.0103;FS=0.000;MLEAC=2;MLEAF=1.00;MQ=43.53;MQRankSum=-0.225;QD=29.64;ReadPosRankSum=-0.670;SOR=0.270	GT:AD:DP:GQ:PL	1/1:1,67:68:99:2978,129,0
3L	8547429	.	G	A	2793.77	.	AC=2;AF=1.00;AN=2;BaseQRankSum=1.573;ClippingRankSum=0.000;DP=67;ExcessHet=3.0103;FS=0.000;MLEAC=2;MLEAF=1.00;MQ=43.55;MQRankSum=-0.189;QD=28.62;ReadPosRankSum=-0.520;SOR=0.248	GT:AD:DP:GQ:PL	1/1:1,66:67:99:2822,120,0
3L	8547519	.	CA	C	1891.73	.	AC=2;AF=1.00;AN=2;DP=62;ExcessHet=3.0103;FS=0.000;MLEAC=2;MLEAF=1.00;MQ=43.97;QD=30.51;SOR=1.057	GT:AD:DP:GQ:PL	1/1:0,62:62:99:1929,186,0
3L	8547541	.	G	T	1683.77	.	AC=2;AF=1.00;AN=2;DP=61;ExcessHet=3.0103;FS=0.000;MLEAC=2;MLEAF=1.00;MQ=43.97;QD=27.60;SOR=1.107	GT:AD:DP:GQ:PL	1/1:0,61:61:99:1712,183,0
3L	8547599	.	T	A	1105.77	.	AC=1;AF=0.500;AN=2;BaseQRankSum=-2.878;ClippingRankSum=0.000;DP=68;ExcessHet=3.0103;FS=2.337;MLEAC=1;MLEAF=0.500;MQ=44.00;MQRankSum=0.000;QD=16.26;ReadPosRankSum=1.030;SOR=0.399	GT:AD:DP:GQ:PL	0/1:20,48:68:99:1134,0,375
3L	8548136	.	G	T	1126.77	.	AC=1;AF=0.500;AN=2;BaseQRankSum=1.305;ClippingRankSum=0.000;DP=64;ExcessHet=3.0103;FS=4.067;MLEAC=1;MLEAF=0.500;MQ=44.00;MQRankSum=0.000;QD=17.61;ReadPosRankSum=0.704;SOR=1.195	GT:AD:DP:GQ:PL	0/1:17,47:64:99:1155,0,283
3L	8548314	.	T	G	1053.77	.	AC=1;AF=0.500;AN=2;BaseQRankSum=-0.726;ClippingRankSum=0.000;DP=70;ExcessHet=3.0103;FS=3.590;MLEAC=1;MLEAF=0.500;MQ=44.00;MQRankSum=0.000;QD=15.27;ReadPosRankSum=-1.961;SOR=0.330	GT:AD:DP:GQ:PL	0/1:22,47:69:99:1082,0,398
3L	8548398	.	T	A	1053.77	.	AC=1;AF=0.500;AN=2;BaseQRankSum=2.244;ClippingRankSum=0.000;DP=63;ExcessHet=3.0103;FS=0.000;MLEAC=1;MLEAF=0.500;MQ=43.97;MQRankSum=-0.572;QD=16.73;ReadPosRankSum=0.320;SOR=0.671	GT:AD:DP:GQ:PL	0/1:17,46:63:99:1082,0,265
3L	8548410	.	T	A	1079.77	.	AC=1;AF=0.500;AN=2;BaseQRankSum=2.647;ClippingRankSum=0.000;DP=64;ExcessHet=3.0103;FS=0.000;MLEAC=1;MLEAF=0.500;MQ=43.97;MQRankSum=-0.591;QD=16.87;ReadPosRankSum=-0.110;SOR=0.780	GT:AD:DP:GQ:PL	0/1:18,46:64:99:1108,0,297
3L	8548434	.	T	A	944.77	.	AC=1;AF=0.500;AN=2;BaseQRankSum=2.969;ClippingRankSum=0.000;DP=62;ExcessHet=3.0103;FS=5.361;MLEAC=1;MLEAF=0.500;MQ=43.97;MQRankSum=-0.656;QD=15.24;ReadPosRankSum=-0.402;SOR=0.283	GT:AD:DP:GQ:PL	0/1:20,42:62:99:973,0,357
3L	8548643	.	G	GT	491.73	.	AC=1;AF=0.500;AN=2;BaseQRankSum=0.277;ClippingRankSum=0.000;DP=48;ExcessHet=3.0103;FS=1.430;MLEAC=1;MLEAF=0.500;MQ=43.55;MQRankSum=-1.275;QD=10.93;ReadPosRankSum=-1.562;SOR=0.463	GT:AD:DP:GQ:PL	0/1:11,34:45:81:529,0,81
3L	8548711	.	CTTT	C	1233.73	.	AC=1;AF=0.500;AN=2;BaseQRankSum=1.065;ClippingRankSum=0.000;DP=42;ExcessHet=3.0103;FS=3.257;MLEAC=1;MLEAF=0.500;MQ=43.37;MQRankSum=-1.598;QD=30.09;ReadPosRankSum=0.987;SOR=1.402	GT:AD:DP:GQ:PL	0/1:10,31:41:99:1271,0,355
3L	8548850	.	G	GTTT	1090.73	.	AC=1;AF=0.500;AN=2;BaseQRankSum=-1.161;ClippingRankSum=0.000;DP=44;ExcessHet=3.0103;FS=2.883;MLEAC=1;MLEAF=0.500;MQ=43.43;MQRankSum=-2.405;QD=24.79;ReadPosRankSum=0.252;SOR=1.329	GT:AD:DP:GQ:PL	0/1:14,30:44:99:1128,0,444
3L	8548870	.	G	A	1792.77	.	AC=2;AF=1.00;AN=2;DP=48;ExcessHet=3.0103;FS=0.000;MLEAC=2;MLEAF=1.00;MQ=42.99;QD=31.75;SOR=1.179	GT:AD:DP:GQ:PL	1/1:0,48:48:99:1821,144,0
3L	8548922	.	T	TGAAAGTATAAATTAAACTTCTATA	1458.73	.	AC=1;AF=0.500;AN=2;BaseQRankSum=0.190;ClippingRankSum=0.000;DP=48;ExcessHet=3.0103;FS=1.285;MLEAC=1;MLEAF=0.500;MQ=42.63;MQRankSum=-4.106;QD=32.42;ReadPosRankSum=-1.955;SOR=1.048	GT:AD:DP:GQ:PL	0/1:14,31:45:99:1496,0,505
3L	8548938	.	A	C	1225.77	.	AC=1;AF=0.500;AN=2;BaseQRankSum=-0.871;ClippingRankSum=0.000;DP=47;ExcessHet=3.0103;FS=0.000;MLEAC=1;MLEAF=0.500;MQ=42.76;MQRankSum=-4.184;QD=26.08;ReadPosRankSum=-1.552;SOR=0.756	GT:AD:DP:GQ:PL	0/1:16,31:47:99:1254,0,579
3L	8548948	.	T	A	1141.77	.	AC=1;AF=0.500;AN=2;BaseQRankSum=-0.155;ClippingRankSum=0.000;DP=44;ExcessHet=3.0103;FS=1.238;MLEAC=1;MLEAF=0.500;MQ=42.86;MQRankSum=-3.611;QD=25.95;ReadPosRankSum=-1.501;SOR=0.817	GT:AD:DP:GQ:PL	0/1:15,29:44:99:1170,0,585
3L	8548950	.	T	TGAA	1134.73	.	AC=1;AF=0.500;AN=2;BaseQRankSum=-2.313;ClippingRankSum=0.000;DP=43;ExcessHet=3.0103;FS=2.793;MLEAC=1;MLEAF=0.500;MQ=42.83;MQRankSum=-3.506;QD=26.39;ReadPosRankSum=-2.001;SOR=0.732	GT:AD:DP:GQ:PL	0/1:14,29:43:99:1172,0,543
3L	8548956	.	G	A	1643.77	.	AC=2;AF=1.00;AN=2;DP=42;ExcessHet=3.0103;FS=0.000;MLEAC=2;MLEAF=1.00;MQ=42.85;QD=28.98;SOR=0.788	GT:AD:DP:GQ:PL	1/1:0,42:42:99:1672,126,0
3L	8549280	.	A	C	1001.77	.	AC=1;AF=0.500;AN=2;BaseQRankSum=-0.285;ClippingRankSum=0.000;DP=66;ExcessHet=3.0103;FS=2.194;MLEAC=1;MLEAF=0.500;MQ=43.82;MQRankSum=-1.561;QD=15.18;ReadPosRankSum=1.008;SOR=0.864	GT:AD:DP:GQ:PL	0/1:21,45:66:99:1030,0,379
3L	8549290	.	CTACAA	C	576.73	.	AC=1;AF=0.500;AN=2;BaseQRankSum=1.230;ClippingRankSum=0.000;DP=66;ExcessHet=3.0103;FS=1.055;MLEAC=1;MLEAF=0.500;MQ=43.82;MQRankSum=1.444;QD=8.87;ReadPosRankSum=-0.373;SOR=0.509	GT:AD:DP:GQ:PL	0/1:47,18:65:99:614,0,1919
3L	8549416	.	G	GT	2371.73	.	AC=2;AF=1.00;AN=2;DP=57;ExcessHet=3.0103;FS=0.000;MLEAC=2;MLEAF=1.00;MQ=43.90;QD=36.07;SOR=0.808	GT:AD:DP:GQ:PL	1/1:0,53:53:99:2409,162,0
3L	8549421	.	C	G	2381.77	.	AC=2;AF=1.00;AN=2;DP=53;ExcessHet=3.0103;FS=0.000;MLEAC=2;MLEAF=1.00;MQ=43.89;QD=26.18;SOR=0.808	GT:AD:DP:GQ:PL	1/1:0,53:53:99:2410,162,0
3L	8549426	.	C	CAGA	2482.73	.	AC=2;AF=1.00;AN=2;DP=53;ExcessHet=3.0103;FS=0.000;MLEAC=2;MLEAF=1.00;MQ=43.89;QD=31.50;SOR=0.808	GT:AD:DP:GQ:PL	1/1:0,53:53:99:2520,169,0
3L	8549429	.	CT	C	2437.73	.	AC=2;AF=1.00;AN=2;DP=55;ExcessHet=3.0103;FS=0.000;MLEAC=2;MLEAF=1.00;MQ=43.89;QD=26.26;SOR=0.804	GT:AD:DP:GQ:PL	1/1:0,55:55:99:2475,166,0
3L	8549432	.	T	A	2401.77	.	AC=2;AF=1.00;AN=2;DP=54;ExcessHet=3.0103;FS=0.000;MLEAC=2;MLEAF=1.00;MQ=43.89;QD=30.80;SOR=0.767	GT:AD:DP:GQ:PL	1/1:0,54:54:99:2430,163,0
3L	8549434	.	C	CGGCT	2463.73	.	AC=2;AF=1.00;AN=2;DP=54;ExcessHet=3.0103;FS=0.000;MLEAC=2;MLEAF=1.00;MQ=43.89;QD=34.11;SOR=0.767	GT:AD:DP:GQ:PL	1/1:0,54:54:99:2501,169,0
3L	8549635	.	T	A	197.77	.	AC=1;AF=0.500;AN=2;BaseQRankSum=1.132;ClippingRankSum=0.000;DP=48;ExcessHet=3.0103;FS=7.208;MLEAC=1;MLEAF=0.500;MQ=44.00;MQRankSum=0.000;QD=4.12;ReadPosRankSum=-1.809;SOR=0.430	GT:AD:DP:GQ:PL	0/1:35,13:48:99:226,0,834
3L	8549861	.	G	A	1204.77	.	AC=2;AF=1.00;AN=2;DP=44;ExcessHet=3.0103;FS=0.000;MLEAC=2;MLEAF=1.00;MQ=44.00;QD=27.38;SOR=1.364	GT:AD:DP:GQ:PL	1/1:0,44:44:99:1233,132,0
3L	8549949	.	A	G	842.77	.	AC=1;AF=0.500;AN=2;BaseQRankSum=0.824;ClippingRankSum=0.000;DP=44;ExcessHet=3.0103;FS=9.013;MLEAC=1;MLEAF=0.500;MQ=43.91;MQRankSum=1.223;QD=19.15;ReadPosRankSum=0.853;SOR=0.730	GT:AD:DP:GQ:PL	0/1:8,36:44:85:871,0,85
3L	8549974	.	T	C	1214.77	.	AC=2;AF=1.00;AN=2;DP=46;ExcessHet=3.0103;FS=0.000;MLEAC=2;MLEAF=1.00;MQ=43.87;QD=26.41;SOR=0.874	GT:AD:DP:GQ:PL	1/1:0,46:46:99:1243,137,0
3L	8550037	.	T	C	2190.77	.	AC=2;AF=1.00;AN=2;DP=53;ExcessHet=3.0103;FS=0.000;MLEAC=2;MLEAF=1.00;MQ=43.82;QD=27.36;SOR=1.077	GT:AD:DP:GQ:PL	1/1:0,53:53:99:2219,159,0
3L	8550046	.	T	C	1282.73	.	AC=2;AF=1.00;AN=2;DP=53;ExcessHet=3.0103;FS=0.000;MLEAC=2;MLEAF=1.00;MQ=43.82;QD=25.65;SOR=1.203	GT:AD:DP:GQ:PL	1/1:0,50:50:99:1320,150,0
3L	8550060	.	T	G	1390.77	.	AC=2;AF=1.00;AN=2;DP=51;ExcessHet=3.0103;FS=0.000;MLEAC=2;MLEAF=1.00;MQ=43.92;QD=27.27;SOR=0.994	GT:AD:DP:GQ:PL	1/1:0,51:51:99:1419,153,0
3L	8550137	.	GATTGGGTTGGGCTCC	G	138.73	.	AC=1;AF=0.500;AN=2;BaseQRankSum=-1.792;ClippingRankSum=0.000;DP=47;ExcessHet=3.0103;FS=6.725;MLEAC=1;MLEAF=0.500;MQ=43.68;MQRankSum=-1.298;QD=3.02;ReadPosRankSum=-0.339;SOR=2.316	GT:AD:DP:GQ:PL	0/1:39,7:46:99:176,0,1615
3L	8550182	.	A	G	1073.77	.	AC=2;AF=1.00;AN=2;DP=39;ExcessHet=3.0103;FS=0.000;MLEAC=2;MLEAF=1.00;MQ=43.56;QD=27.53;SOR=1.387	GT:AD:DP:GQ:PL	1/1:0,39:39:99:1102,117,0
3L	8550232	.	CT	C	416.73	.	AC=2;AF=1.00;AN=2;BaseQRankSum=-0.574;ClippingRankSum=0.000;DP=37;ExcessHet=3.0103;FS=0.000;MLEAC=2;MLEAF=1.00;MQ=43.54;MQRankSum=0.000;QD=15.43;ReadPosRankSum=-0.486;SOR=0.495	GT:AD:DP:GQ:PL	1/1:1,26:27:58:454,58,0
3L	8550305	.	C	G	989.77	.	AC=1;AF=0.500;AN=2;BaseQRankSum=-0.727;ClippingRankSum=0.000;DP=39;ExcessHet=3.0103;FS=1.307;MLEAC=1;MLEAF=0.500;MQ=43.60;MQRankSum=-0.532;QD=25.38;ReadPosRankSum=0.850;SOR=0.465	GT:AD:DP:GQ:PL	0/1:13,26:39:99:1018,0,387
3L	8550328	.	C	G	1012.77	.	AC=1;AF=0.500;AN=2;BaseQRankSum=0.791;ClippingRankSum=0.000;DP=40;ExcessHet=3.0103;FS=0.000;MLEAC=1;MLEAF=0.500;MQ=43.66;MQRankSum=-1.097;QD=25.32;ReadPosRankSum=1.547;SOR=0.631	GT:AD:DP:GQ:PL	0/1:13,27:40:99:1041,0,377
3L	8550531	.	T	A	788.77	.	AC=1;AF=0.500;AN=2;BaseQRankSum=-2.546;ClippingRankSum=0.000;DP=49;ExcessHet=3.0103;FS=2.692;MLEAC=1;MLEAF=0.500;MQ=43.24;MQRankSum=-3.291;QD=16.10;ReadPosRankSum=-0.798;SOR=0.688	GT:AD:DP:GQ:PL	0/1:14,35:49:99:817,0,253
3L	8550556	.	T	C	146.77	.	AC=1;AF=0.500;AN=2;BaseQRankSum=-3.143;ClippingRankSum=0.000;DP=45;ExcessHet=3.0103;FS=1.272;MLEAC=1;MLEAF=0.500;MQ=43.12;MQRankSum=3.386;QD=3.26;ReadPosRankSum=2.247;SOR=0.950	GT:AD:DP:GQ:PL	0/1:33,12:45:99:175,0,793
3L	8550584	.	A	C	1346.77	.	AC=1;AF=0.500;AN=2;BaseQRankSum=-0.308;ClippingRankSum=0.000;DP=49;ExcessHet=3.0103;FS=1.201;MLEAC=1;MLEAF=0.500;MQ=42.99;MQRankSum=-4.305;QD=28.06;ReadPosRankSum=-0.250;SOR=0.941	GT:AD:DP:GQ:PL	0/1:14,34:48:99:1375,0,453
3L	8550592	.	G	GT	1318.73	.	AC=1;AF=0.500;AN=2;BaseQRankSum=-0.850;ClippingRankSum=0.000;DP=45;ExcessHet=3.0103;FS=0.000;MLEAC=1;MLEAF=0.500;MQ=42.90;MQRankSum=-4.165;QD=29.31;ReadPosRankSum=-0.398;SOR=0.818	GT:AD:DP:GQ:PL	0/1:12,33:45:99:1356,0,427
3L	8550595	.	T	TATGATTTTATA	1521.73	.	AC=1;AF=0.500;AN=2;BaseQRankSum=-0.390;ClippingRankSum=0.000;DP=44;ExcessHet=3.0103;FS=0.000;MLEAC=1;MLEAF=0.500;MQ=42.88;MQRankSum=-4.278;QD=34.58;ReadPosRankSum=-0.092;SOR=0.903	GT:AD:DP:GQ:PL	0/1:12,32:44:99:1559,0,389
3L	8550603	.	T	G	1447.77	.	AC=1;AF=0.500;AN=2;BaseQRankSum=-2.558;ClippingRankSum=0.000;DP=47;ExcessHet=3.0103;FS=1.328;MLEAC=1;MLEAF=0.500;MQ=42.99;MQRankSum=-3.803;QD=30.80;ReadPosRankSum=-0.086;SOR=0.426	GT:AD:DP:GQ:PL	0/1:12,35:47:99:1476,0,396
3L	8550606	.	A	T	1489.77	.	AC=1;AF=0.500;AN=2;BaseQRankSum=-0.987;ClippingRankSum=0.000;DP=48;ExcessHet=3.0103;FS=1.311;MLEAC=1;MLEAF=0.500;MQ=43.01;MQRankSum=-3.718;QD=31.04;ReadPosRankSum=-0.119;SOR=0.460	GT:AD:DP:GQ:PL	0/1:12,36:48:99:1518,0,393
3L	8550611	.	T	A	1447.77	.	AC=1;AF=0.500;AN=2;BaseQRankSum=-1.919;ClippingRankSum=0.000;DP=47;ExcessHet=3.0103;FS=1.328;MLEAC=1;MLEAF=0.500;MQ=42.99;MQRankSum=-3.803;QD=30.80;ReadPosRankSum=0.549;SOR=0.426	GT:AD:DP:GQ:PL	0/1:12,35:47:99:1476,0,396
3L	8550619	.	G	T	1450.77	.	AC=1;AF=0.500;AN=2;BaseQRankSum=0.385;ClippingRankSum=0.000;DP=47;ExcessHet=3.0103;FS=1.328;MLEAC=1;MLEAF=0.500;MQ=42.99;MQRankSum=-3.589;QD=30.87;ReadPosRankSum=0.453;SOR=0.468	GT:AD:DP:GQ:PL	0/1:11,36:47:99:1479,0,420
3L	8550625	.	A	T	1398.77	.	AC=1;AF=0.500;AN=2;BaseQRankSum=-1.792;ClippingRankSum=0.000;DP=47;ExcessHet=3.0103;FS=0.000;MLEAC=1;MLEAF=0.500;MQ=43.08;MQRankSum=-3.304;QD=29.76;ReadPosRankSum=0.566;SOR=0.752	GT:AD:DP:GQ:PL	0/1:11,36:47:99:1427,0,381
3L	8550652	.	C	T	1541.77	.	AC=1;AF=0.500;AN=2;BaseQRankSum=-0.312;ClippingRankSum=0.000;DP=48;ExcessHet=3.0103;FS=1.404;MLEAC=1;MLEAF=0.500;MQ=43.20;MQRankSum=-2.718;QD=32.80;ReadPosRankSum=0.000;SOR=0.481	GT:AD:DP:GQ:PL	0/1:10,37:47:99:1570,0,294
3L	8550655	.	G	A	1541.77	.	AC=1;AF=0.500;AN=2;BaseQRankSum=-0.801;ClippingRankSum=0.000;DP=50;ExcessHet=3.0103;FS=1.395;MLEAC=1;MLEAF=0.500;MQ=43.23;MQRankSum=-2.620;QD=31.46;ReadPosRankSum=-0.236;SOR=0.478	GT:AD:DP:GQ:PL	0/1:10,39:49:99:1570,0,294
3L	8550722	.	C	T	805.77	.	AC=1;AF=0.500;AN=2;BaseQRankSum=2.581;ClippingRankSum=0.000;DP=47;ExcessHet=3.0103;FS=0.000;MLEAC=1;MLEAF=0.500;MQ=43.69;MQRankSum=-1.431;QD=17.52;ReadPosRankSum=0.167;SOR=0.598	GT:AD:DP:GQ:PL	0/1:11,35:46:99:834,0,159
3L	8550758	.	C	T	1437.77	.	AC=1;AF=0.500;AN=2;BaseQRankSum=1.775;ClippingRankSum=0.000;DP=48;ExcessHet=3.0103;FS=0.000;MLEAC=1;MLEAF=0.500;MQ=43.70;MQRankSum=-1.472;QD=29.95;ReadPosRankSum=0.671;SOR=0.804	GT:AD:DP:GQ:PL	0/1:12,36:48:99:1466,0,464
3L	8550759	.	C	T	1437.77	.	AC=1;AF=0.500;AN=2;BaseQRankSum=0.040;ClippingRankSum=0.000;DP=47;ExcessHet=3.0103;FS=0.000;MLEAC=1;MLEAF=0.500;MQ=43.69;MQRankSum=-1.409;QD=30.59;ReadPosRankSum=0.219;SOR=0.646	GT:AD:DP:GQ:PL	0/1:11,36:47:99:1466,0,464
3L	8551057	.	T	C	1396.77	.	AC=2;AF=1.00;AN=2;DP=53;ExcessHet=3.0103;FS=0.000;MLEAC=2;MLEAF=1.00;MQ=44.00;QD=26.35;SOR=0.730	GT:AD:DP:GQ:PL	1/1:0,53:53:99:1425,159,0
3L	8551087	.	T	A	1364.77	.	AC=2;AF=1.00;AN=2;DP=48;ExcessHet=3.0103;FS=0.000;MLEAC=2;MLEAF=1.00;MQ=44.00;QD=28.43;SOR=0.866	GT:AD:DP:GQ:PL	1/1:0,48:48:99:1393,144,0
3L	8551133	.	A	G	519.77	.	AC=1;AF=0.500;AN=2;BaseQRankSum=-0.349;ClippingRankSum=0.000;DP=57;ExcessHet=3.0103;FS=0.000;MLEAC=1;MLEAF=0.500;MQ=43.83;MQRankSum=-2.664;QD=9.12;ReadPosRankSum=0.071;SOR=0.563	GT:AD:DP:GQ:PL	0/1:41,16:57:99:548,0,1605
3L	8551140	.	GTGTA	G	543.73	.	AC=1;AF=0.500;AN=2;BaseQRankSum=-0.506;ClippingRankSum=0.000;DP=60;ExcessHet=3.0103;FS=0.000;MLEAC=1;MLEAF=0.500;MQ=43.77;MQRankSum=-2.655;QD=9.06;ReadPosRankSum=0.085;SOR=0.665	GT:AD:DP:GQ:PL	0/1:43,17:60:99:581,0,1781
3L	8551148	.	C	T	561.77	.	AC=1;AF=0.500;AN=2;BaseQRankSum=-1.187;ClippingRankSum=0.000;DP=57;ExcessHet=3.0103;FS=0.000;MLEAC=1;MLEAF=0.500;MQ=43.76;MQRankSum=-2.531;QD=9.86;SOR=0.703	GT:AD:DP:GQ:PL	0/1:40,17:57:99:590,0,1670
3L	8551256	.	A	G	116.77	.	AC=1;AF=0.500;AN=2;BaseQRankSum=-1.205;ClippingRankSum=0.000;DP=36;ExcessHet=3.0103;FS=0.000;MLEAC=1;MLEAF=0.500;MQ=43.95;MQRankSum=-1.668;QD=3.24;ReadPosRankSum=-0.185;SOR=0.395	GT:AD:DP:GQ:PL	0/1:27,9:36:99:145,0,658
3L	8551259	.	T	A	1603.77	.	AC=2;AF=1.00;AN=2;DP=37;ExcessHet=3.0103;FS=0.000;MLEAC=2;MLEAF=1.00;MQ=43.95;QD=24.74;SOR=2.774	GT:AD:DP:GQ:PL	1/1:0,37:37:99:1632,111,0
3L	8551260	.	T	A	1603.77	.	AC=2;AF=1.00;AN=2;DP=37;ExcessHet=3.0103;FS=0.000;MLEAC=2;MLEAF=1.00;MQ=43.95;QD=33.26;SOR=2.774	GT:AD:DP:GQ:PL	1/1:0,37:37:99:1632,111,0
3L	8551546	.	A	T	1533.77	.	AC=2;AF=1.00;AN=2;BaseQRankSum=-0.255;ClippingRankSum=0.000;DP=59;ExcessHet=3.0103;FS=0.000;MLEAC=2;MLEAF=1.00;MQ=43.78;MQRankSum=-0.286;QD=26.91;ReadPosRankSum=-0.469;SOR=0.362	GT:AD:DP:GQ:PL	1/1:1,56:57:99:1562,142,0
3L	8551611	.	C	T	1625.77	.	AC=2;AF=1.00;AN=2;BaseQRankSum=0.999;ClippingRankSum=0.000;DP=51;ExcessHet=3.0103;FS=0.000;MLEAC=2;MLEAF=1.00;MQ=43.62;MQRankSum=-0.410;QD=31.88;ReadPosRankSum=0.443;SOR=0.335	GT:AD:DP:GQ:PL	1/1:1,50:51:99:1654,129,0
3L	8551621	.	T	G	451.77	.	AC=1;AF=0.500;AN=2;BaseQRankSum=-2.211;ClippingRankSum=0.000;DP=50;ExcessHet=3.0103;FS=2.697;MLEAC=1;MLEAF=0.500;MQ=43.61;MQRankSum=-4.449;QD=9.04;ReadPosRankSum=-0.573;SOR=1.179	GT:AD:DP:GQ:PL	0/1:36,14:50:99:480,0,1440
3L	8551624	.	T	A	451.77	.	AC=1;AF=0.500;AN=2;BaseQRankSum=-1.121;ClippingRankSum=0.000;DP=50;ExcessHet=3.0103;FS=2.766;MLEAC=1;MLEAF=0.500;MQ=43.61;MQRankSum=-4.449;QD=9.04;ReadPosRankSum=-0.681;SOR=1.329	GT:AD:DP:GQ:PL	0/1:36,14:50:99:480,0,1443
3L	8551636	.	T	C	325.77	.	AC=1;AF=0.500;AN=2;BaseQRankSum=-0.972;ClippingRankSum=0.000;DP=49;ExcessHet=3.0103;FS=4.708;MLEAC=1;MLEAF=0.500;MQ=43.60;MQRankSum=-4.389;QD=6.65;ReadPosRankSum=-0.996;SOR=1.676	GT:AD:DP:GQ:PL	0/1:35,14:49:99:354,0,1408
3L	8551638	.	T	C	1342.77	.	AC=1;AF=0.500;AN=2;BaseQRankSum=-1.619;ClippingRankSum=0.000;DP=49;ExcessHet=3.0103;FS=6.771;MLEAC=1;MLEAF=0.500;MQ=43.60;MQRankSum=4.189;QD=27.40;ReadPosRankSum=1.541;SOR=0.160	GT:AD:DP:GQ:PL	0/1:15,34:49:99:1371,0,518
3L	8551640	.	C	A	1342.77	.	AC=1;AF=0.500;AN=2;BaseQRankSum=2.201;ClippingRankSum=0.000;DP=48;ExcessHet=3.0103;FS=8.883;MLEAC=1;MLEAF=0.500;MQ=43.59;MQRankSum=4.129;QD=27.97;ReadPosRankSum=1.780;SOR=0.258	GT:AD:DP:GQ:PL	0/1:15,33:48:99:1371,0,518
3L	8551673	.	T	C	1445.77	.	AC=1;AF=0.500;AN=2;BaseQRankSum=-0.164;ClippingRankSum=0.000;DP=47;ExcessHet=3.0103;FS=0.000;MLEAC=1;MLEAF=0.500;MQ=43.69;MQRankSum=4.210;QD=30.76;ReadPosRankSum=-1.182;SOR=0.871	GT:AD:DP:GQ:PL	0/1:11,36:47:99:1474,0,354
3L	8551674	.	A	T	1445.77	.	AC=1;AF=0.500;AN=2;BaseQRankSum=1.049;ClippingRankSum=0.000;DP=47;ExcessHet=3.0103;FS=0.000;MLEAC=1;MLEAF=0.500;MQ=43.69;MQRankSum=4.210;QD=30.76;ReadPosRankSum=-1.182;SOR=0.871	GT:AD:DP:GQ:PL	0/1:11,36:47:99:1474,0,354
3L	8551679	.	C	T	2070.77	.	AC=2;AF=1.00;AN=2;DP=47;ExcessHet=3.0103;FS=0.000;MLEAC=2;MLEAF=1.00;MQ=43.65;QD=28.90;SOR=1.022	GT:AD:DP:GQ:PL	1/1:0,47:47:99:2099,141,0
3L	8551690	.	T	C	440.77	.	AC=1;AF=0.500;AN=2;BaseQRankSum=-1.593;ClippingRankSum=0.000;DP=47;ExcessHet=3.0103;FS=0.000;MLEAC=1;MLEAF=0.500;MQ=43.62;MQRankSum=-4.501;QD=9.38;ReadPosRankSum=0.642;SOR=0.765	GT:AD:DP:GQ:PL	0/1:34,13:47:99:469,0,1362
3L	8551694	.	TATTCTTAG	T	445.73	.	AC=1;AF=0.500;AN=2;BaseQRankSum=-1.470;ClippingRankSum=0.000;DP=49;ExcessHet=3.0103;FS=0.000;MLEAC=1;MLEAF=0.500;MQ=43.60;MQRankSum=-4.755;QD=9.10;ReadPosRankSum=0.216;SOR=0.570	GT:AD:DP:GQ:PL	0/1:35,14:49:99:483,0,1427
3L	8551698	.	C	T	1307.77	.	AC=1;AF=0.500;AN=2;BaseQRankSum=2.056;ClippingRankSum=0.000;DP=49;ExcessHet=3.0103;FS=0.000;MLEAC=1;MLEAF=0.500;MQ=43.60;MQRankSum=4.536;QD=26.69;ReadPosRankSum=0.119;SOR=0.673	GT:AD:DP:GQ:PL	0/1:15,34:49:99:1336,0,510
3L	8551754	.	T	A	932.77	.	AC=1;AF=0.500;AN=2;BaseQRankSum=-2.412;ClippingRankSum=0.000;DP=57;ExcessHet=3.0103;FS=0.000;MLEAC=1;MLEAF=0.500;MQ=43.60;MQRankSum=5.860;QD=16.36;ReadPosRankSum=-1.173;SOR=0.804	GT:AD:DP:GQ:PL	0/1:16,41:57:99:961,0,267
3L	8551792	.	TTGGTTGACATAATTTGGACACATTATGGTG	T	409.73	.	AC=1;AF=0.500;AN=2;BaseQRankSum=0.118;ClippingRankSum=0.000;DP=62;ExcessHet=3.0103;FS=2.573;MLEAC=1;MLEAF=0.500;MQ=43.64;MQRankSum=-6.633;QD=6.72;ReadPosRankSum=0.512;SOR=0.389	GT:AD:DP:GQ:PL	0/1:47,14:61:99:447,0,1931
3L	8551875	.	T	C	1198.77	.	AC=2;AF=1.00;AN=2;DP=47;ExcessHet=3.0103;FS=0.000;MLEAC=2;MLEAF=1.00;MQ=43.73;QD=25.51;SOR=0.735	GT:AD:DP:GQ:PL	1/1:0,47:47:99:1227,139,0
3L	8551910	.	G	A	1143.77	.	AC=2;AF=1.00;AN=2;DP=43;ExcessHet=3.0103;FS=0.000;MLEAC=2;MLEAF=1.00;MQ=43.77;QD=26.60;SOR=0.739	GT:AD:DP:GQ:PL	1/1:0,43:43:99:1172,127,0
3L	8552209	.	C	T	758.77	.	AC=1;AF=0.500;AN=2;BaseQRankSum=1.759;ClippingRankSum=0.000;DP=49;ExcessHet=3.0103;FS=0.000;MLEAC=1;MLEAF=0.500;MQ=43.96;MQRankSum=1.550;QD=15.49;ReadPosRankSum=-0.872;SOR=0.569	GT:AD:DP:GQ:PL	0/1:15,34:49:99:787,0,280
3L	8552292	.	C	A	227.77	.	AC=1;AF=0.500;AN=2;BaseQRankSum=1.959;ClippingRankSum=0.000;DP=47;ExcessHet=3.0103;FS=0.000;MLEAC=1;MLEAF=0.500;MQ=43.96;MQRankSum=-1.489;QD=4.85;ReadPosRankSum=1.019;SOR=0.638	GT:AD:DP:GQ:PL	0/1:33,14:47:99:256,0,768
3L	8552371	.	G	C	141.77	.	AC=1;AF=0.500;AN=2;BaseQRankSum=-0.400;ClippingRankSum=0.000;DP=44;ExcessHet=3.0103;FS=0.000;MLEAC=1;MLEAF=0.500;MQ=43.87;MQRankSum=-2.866;QD=3.22;ReadPosRankSum=1.126;SOR=0.877	GT:AD:DP:GQ:PL	0/1:32,12:44:99:170,0,741
3L	8552428	.	C	A	764.77	.	AC=1;AF=0.500;AN=2;BaseQRankSum=-1.332;ClippingRankSum=0.000;DP=53;ExcessHet=3.0103;FS=6.176;MLEAC=1;MLEAF=0.500;MQ=43.89;MQRankSum=1.158;QD=14.43;ReadPosRankSum=0.392;SOR=1.574	GT:AD:DP:GQ:PL	0/1:19,34:53:99:793,0,392
3L	8552497	.	C	G	252.77	.	AC=1;AF=0.500;AN=2;BaseQRankSum=1.164;ClippingRankSum=0.000;DP=57;ExcessHet=3.0103;FS=0.000;MLEAC=1;MLEAF=0.500;MQ=43.83;MQRankSum=-1.631;QD=4.43;ReadPosRankSum=-1.177;SOR=0.780	GT:AD:DP:GQ:PL	0/1:41,16:57:99:281,0,884
3L	8552506	.	A	G	1803.77	.	AC=2;AF=1.00;AN=2;DP=56;ExcessHet=3.0103;FS=0.000;MLEAC=2;MLEAF=1.00;MQ=43.86;QD=32.21;SOR=0.765	GT:AD:DP:GQ:PL	1/1:0,56:56:99:1832,171,0
3L	8552559	.	C	T	435.77	.	AC=1;AF=0.500;AN=2;BaseQRankSum=0.045;ClippingRankSum=0.000;DP=59;ExcessHet=3.0103;FS=0.000;MLEAC=1;MLEAF=0.500;MQ=43.70;MQRankSum=-0.438;QD=7.39;ReadPosRankSum=0.447;SOR=0.607	GT:AD:DP:GQ:PL	0/1:43,16:59:99:464,0,1679
3L	8552578	.	G	T	436.77	.	AC=1;AF=0.500;AN=2;BaseQRankSum=1.543;ClippingRankSum=0.000;DP=61;ExcessHet=3.0103;FS=0.000;MLEAC=1;MLEAF=0.500;MQ=43.52;MQRankSum=-0.887;QD=7.16;ReadPosRankSum=0.612;SOR=0.645	GT:AD:DP:GQ:PL	0/1:46,15:61:99:465,0,1718
3L	8552580	.	T	C	1894.77	.	AC=2;AF=1.00;AN=2;DP=61;ExcessHet=3.0103;FS=0.000;MLEAC=2;MLEAF=1.00;MQ=43.52;QD=31.06;SOR=0.865	GT:AD:DP:GQ:PL	1/1:0,61:61:99:1923,183,0
3L	8552614	.	ATTACAGT	A	1797.73	.	AC=1;AF=0.500;AN=2;BaseQRankSum=-2.167;ClippingRankSum=0.000;DP=63;ExcessHet=3.0103;FS=5.545;MLEAC=1;MLEAF=0.500;MQ=43.41;MQRankSum=0.957;QD=28.54;ReadPosRankSum=1.296;SOR=1.044	GT:AD:DP:GQ:PL	0/1:18,45:63:99:1835,0,620
3L	8552620	.	G	T	307.77	.	AC=1;AF=0.500;AN=2;BaseQRankSum=0.925;ClippingRankSum=0.000;DP=63;ExcessHet=3.0103;FS=5.545;MLEAC=1;MLEAF=0.500;MQ=43.41;MQRankSum=-0.938;QD=4.89;ReadPosRankSum=-2.001;SOR=0.670	GT:AD:DP:GQ:PL	0/1:45,18:63:99:336,0,1835
3L	8552623	.	AACAATCG	A	1794.73	.	AC=1;AF=0.500;AN=2;BaseQRankSum=0.929;ClippingRankSum=0.000;DP=64;ExcessHet=3.0103;FS=5.651;MLEAC=1;MLEAF=0.500;MQ=43.38;MQRankSum=1.217;QD=28.04;SOR=1.006	GT:AD:DP:GQ:PL	0/1:19,45:64:99:1832,0,662
3L	8552694	.	CTTTAAATCGTTTTAAATAAT	C	403.73	.	AC=1;AF=0.500;AN=2;BaseQRankSum=-0.970;ClippingRankSum=0.000;DP=78;ExcessHet=3.0103;FS=4.077;MLEAC=1;MLEAF=0.500;MQ=43.55;MQRankSum=-3.744;QD=5.18;ReadPosRankSum=1.914;SOR=0.537	GT:AD:DP:GQ:PL	0/1:63,15:78:99:441,0,2586
3L	8552723	.	C	A	466.77	.	AC=1;AF=0.500;AN=2;BaseQRankSum=0.490;ClippingRankSum=0.000;DP=72;ExcessHet=3.0103;FS=2.446;MLEAC=1;MLEAF=0.500;MQ=43.48;MQRankSum=-3.941;QD=6.48;ReadPosRankSum=-1.076;SOR=0.635	GT:AD:DP:GQ:PL	0/1:57,15:72:99:495,0,2304
3L	8552745	.	A	G	2060.77	.	AC=2;AF=1.00;AN=2;DP=69;ExcessHet=3.0103;FS=0.000;MLEAC=2;MLEAF=1.00;MQ=43.52;QD=29.87;SOR=0.722	GT:AD:DP:GQ:PL	1/1:0,69:69:99:2089,207,0
3L	8552788	.	A	T	151.77	.	AC=1;AF=0.500;AN=2;BaseQRankSum=0.008;ClippingRankSum=0.000;DP=71;ExcessHet=3.0103;FS=4.310;MLEAC=1;MLEAF=0.500;MQ=43.45;MQRankSum=-3.413;QD=2.20;ReadPosRankSum=-0.616;SOR=1.278	GT:AD:DP:GQ:PL	0/1:55,14:69:99:180,0,1355
3L	8552806	.	G	A	1783.77	.	AC=2;AF=1.00;AN=2;DP=65;ExcessHet=3.0103;FS=0.000;MLEAC=2;MLEAF=1.00;MQ=43.42;QD=27.44;SOR=0.723	GT:AD:DP:GQ:PL	1/1:0,65:65:99:1812,195,0
3L	8552830	.	T	TTTC	2543.73	.	AC=2;AF=1.00;AN=2;DP=59;ExcessHet=3.0103;FS=0.000;MLEAC=2;MLEAF=1.00;MQ=43.40;QD=32.08;SOR=0.884	GT:AD:DP:GQ:PL	1/1:0,55:55:99:2581,177,0
3L	8552860	.	C	T	1628.77	.	AC=2;AF=1.00;AN=2;DP=61;ExcessHet=3.0103;FS=0.000;MLEAC=2;MLEAF=1.00;MQ=43.52;QD=26.70;SOR=0.725	GT:AD:DP:GQ:PL	1/1:0,61:61:99:1657,181,0
3L	8552880	.	C	T	2860.77	.	AC=2;AF=1.00;AN=2;DP=67;ExcessHet=3.0103;FS=0.000;MLEAC=2;MLEAF=1.00;MQ=43.71;QD=27.39;SOR=0.784	GT:AD:DP:GQ:PL	1/1:0,67:67:99:2889,207,0
3L	8552886	.	A	T	2814.77	.	AC=2;AF=1.00;AN=2;DP=66;ExcessHet=3.0103;FS=0.000;MLEAC=2;MLEAF=1.00;MQ=43.73;QD=31.29;SOR=0.693	GT:AD:DP:GQ:PL	1/1:0,66:66:99:2843,201,0
3L	8553077	.	C	T	1485.77	.	AC=1;AF=0.500;AN=2;BaseQRankSum=-0.180;ClippingRankSum=0.000;DP=56;ExcessHet=3.0103;FS=2.504;MLEAC=1;MLEAF=0.500;MQ=43.93;MQRankSum=2.189;QD=26.53;ReadPosRankSum=0.225;SOR=0.626	GT:AD:DP:GQ:PL	0/1:17,39:56:99:1514,0,1440
3L	8553099	.	A	ACAC	1642.73	.	AC=1;AF=0.500;AN=2;BaseQRankSum=-0.948;ClippingRankSum=0.000;DP=57;ExcessHet=3.0103;FS=1.095;MLEAC=1;MLEAF=0.500;MQ=43.97;MQRankSum=1.572;QD=28.82;ReadPosRankSum=-0.890;SOR=0.703	GT:AD:DP:GQ:PL	0/1:17,40:57:99:1680,0,1549
3L	8553100	.	G	A	1626.77	.	AC=1;AF=0.500;AN=2;BaseQRankSum=0.100;ClippingRankSum=0.000;DP=59;ExcessHet=3.0103;FS=0.000;MLEAC=1;MLEAF=0.500;MQ=43.97;MQRankSum=1.546;QD=27.57;ReadPosRankSum=-0.675;SOR=0.741	GT:AD:DP:GQ:PL	0/1:18,41:59:99:1655,0,1552
3L	8553224	.	C	T	738.77	.	AC=1;AF=0.500;AN=2;BaseQRankSum=-2.099;ClippingRankSum=0.000;DP=61;ExcessHet=3.0103;FS=7.363;MLEAC=1;MLEAF=0.500;MQ=44.00;MQRankSum=0.000;QD=12.11;ReadPosRankSum=0.119;SOR=1.591	GT:AD:DP:GQ:PL	0/1:39,22:61:99:767,0,1843
3L	8553245	.	A	C	764.77	.	AC=1;AF=0.500;AN=2;BaseQRankSum=-0.772;ClippingRankSum=0.000;DP=61;ExcessHet=3.0103;FS=5.441;MLEAC=1;MLEAF=0.500;MQ=43.95;MQRankSum=0.785;QD=12.54;ReadPosRankSum=0.461;SOR=1.259	GT:AD:DP:GQ:PL	0/1:39,22:61:99:793,0,1836
3L	8553341	.	G	C	164.77	.	AC=1;AF=0.500;AN=2;BaseQRankSum=0.073;ClippingRankSum=0.000;DP=51;ExcessHet=3.0103;FS=0.000;MLEAC=1;MLEAF=0.500;MQ=43.96;MQRankSum=0.630;QD=3.23;ReadPosRankSum=-1.680;SOR=0.836	GT:AD:DP:GQ:PL	0/1:38,13:51:99:193,0,922
3L	8553357	.	C	T	840.77	.	AC=1;AF=0.500;AN=2;BaseQRankSum=3.335;ClippingRankSum=0.000;DP=51;ExcessHet=3.0103;FS=1.166;MLEAC=1;MLEAF=0.500;MQ=43.96;MQRankSum=-0.602;QD=16.49;ReadPosRankSum=2.484;SOR=0.705	GT:AD:DP:GQ:PL	0/1:15,36:51:99:869,0,252
3L	8553413	.	C	T	862.77	.	AC=1;AF=0.500;AN=2;BaseQRankSum=3.534;ClippingRankSum=0.000;DP=52;ExcessHet=3.0103;FS=4.575;MLEAC=1;MLEAF=0.500;MQ=43.96;MQRankSum=-0.571;QD=16.92;ReadPosRankSum=-1.320;SOR=0.543	GT:AD:DP:GQ:PL	0/1:14,37:51:99:891,0,225
3L	8553595	.	C	G	403.77	.	AC=1;AF=0.500;AN=2;BaseQRankSum=-1.309;ClippingRankSum=0.000;DP=58;ExcessHet=3.0103;FS=12.319;MLEAC=1;MLEAF=0.500;MQ=44.00;MQRankSum=0.000;QD=6.96;ReadPosRankSum=-0.056;SOR=1.137	GT:AD:DP:GQ:PL	0/1:36,22:58:99:432,0,796
3L	8553625	.	A	G	383.77	.	AC=1;AF=0.500;AN=2;BaseQRankSum=1.113;ClippingRankSum=0.000;DP=55;ExcessHet=3.0103;FS=18.880;MLEAC=1;MLEAF=0.500;MQ=44.00;MQRankSum=0.000;QD=6.98;ReadPosRankSum=0.849;SOR=1.713	GT:AD:DP:GQ:PL	0/1:34,21:55:99:412,0,1419
3L	8553633	.	G	A	912.77	.	AC=1;AF=0.500;AN=2;BaseQRankSum=1.844;ClippingRankSum=0.000;DP=59;ExcessHet=3.0103;FS=18.962;MLEAC=1;MLEAF=0.500;MQ=43.88;MQRankSum=-0.653;QD=15.47;ReadPosRankSum=-1.932;SOR=1.030	GT:AD:DP:GQ:PL	0/1:19,40:59:99:941,0,669
3L	8553719	.	T	TC	381.73	.	AC=1;AF=0.500;AN=2;BaseQRankSum=-0.009;ClippingRankSum=0.000;DP=63;ExcessHet=3.0103;FS=2.348;MLEAC=1;MLEAF=0.500;MQ=43.72;MQRankSum=1.205;QD=6.26;ReadPosRankSum=-0.109;SOR=0.960	GT:AD:DP:GQ:PL	0/1:42,19:61:99:419,0,1060
3L	8553776	.	G	A,T	1635.77	.	AC=1,1;AF=0.500,0.500;AN=2;BaseQRankSum=1.799;ClippingRankSum=0.000;DP=68;ExcessHet=3.0103;FS=0.000;MLEAC=1,1;MLEAF=0.500,0.500;MQ=43.96;MQRankSum=0.000;QD=24.06;ReadPosRankSum=0.434;SOR=0.429	GT:AD:DP:GQ:PL	1/2:1,20,47:68:99:1664,1167,1114,493,0,359
3L	8553913	.	T	A	949.77	.	AC=1;AF=0.500;AN=2;BaseQRankSum=-2.123;ClippingRankSum=0.000;DP=65;ExcessHet=3.0103;FS=7.233;MLEAC=1;MLEAF=0.500;MQ=44.00;MQRankSum=0.000;QD=14.61;ReadPosRankSum=-0.319;SOR=0.295	GT:AD:DP:GQ:PL	0/1:22,43:65:99:978,0,427
3L	8553933	.	T	C	2339.77	.	AC=2;AF=1.00;AN=2;DP=61;ExcessHet=3.0103;FS=0.000;MLEAC=2;MLEAF=1.00;MQ=44.00;QD=34.76;SOR=0.725	GT:AD:DP:GQ:PL	1/1:0,61:61:99:2368,183,0
3L	8553957	.	C	CA	677.73	.	AC=1;AF=0.500;AN=2;BaseQRankSum=-0.189;ClippingRankSum=0.000;DP=67;ExcessHet=3.0103;FS=5.210;MLEAC=1;MLEAF=0.500;MQ=43.97;MQRankSum=-1.366;QD=10.43;ReadPosRankSum=0.680;SOR=1.306	GT:AD:DP:GQ:PL	0/1:43,22:65:99:715,0,1502
3L	8553977	.	TAAATATAA	T	714.73	.	AC=1;AF=0.500;AN=2;BaseQRankSum=0.386;ClippingRankSum=0.000;DP=71;ExcessHet=3.0103;FS=2.137;MLEAC=1;MLEAF=0.500;MQ=43.89;MQRankSum=-0.036;QD=10.07;ReadPosRankSum=-0.298;SOR=1.034	GT:AD:DP:GQ:PL	0/1:49,22:71:99:752,0,1943
3L	8553991	.	A	G	743.77	.	AC=1;AF=0.500;AN=2;BaseQRankSum=-2.417;ClippingRankSum=0.000;DP=67;ExcessHet=3.0103;FS=0.000;MLEAC=1;MLEAF=0.500;MQ=43.88;MQRankSum=-0.019;QD=11.10;SOR=0.793	GT:AD:DP:GQ:PL	0/1:46,21:67:99:772,0,1865
3L	8553994	.	AGCTT	A	728.73	.	AC=1;AF=0.500;AN=2;BaseQRankSum=1.575;ClippingRankSum=0.000;DP=70;ExcessHet=3.0103;FS=0.000;MLEAC=1;MLEAF=0.500;MQ=43.89;MQRankSum=-0.018;QD=10.41;ReadPosRankSum=-1.623;SOR=0.700	GT:AD:DP:GQ:PL	0/1:48,22:70:99:766,0,1949
3L	8554056	.	G	T	2928.77	.	AC=2;AF=1.00;AN=2;DP=74;ExcessHet=3.0103;FS=0.000;MLEAC=2;MLEAF=1.00;MQ=43.90;QD=32.88;SOR=0.864	GT:AD:DP:GQ:PL	1/1:0,74:74:99:2957,223,0
3L	8554067	.	C	T	1308.77	.	AC=1;AF=0.500;AN=2;BaseQRankSum=3.468;ClippingRankSum=0.000;DP=72;ExcessHet=3.0103;FS=0.000;MLEAC=1;MLEAF=0.500;MQ=43.89;MQRankSum=0.450;QD=18.18;ReadPosRankSum=1.079;SOR=0.612	GT:AD:DP:GQ:PL	0/1:16,56:72:99:1337,0,217
3L	8554131	.	C	A	1195.77	.	AC=1;AF=0.500;AN=2;BaseQRankSum=0.896;ClippingRankSum=0.000;DP=66;ExcessHet=3.0103;FS=2.408;MLEAC=1;MLEAF=0.500;MQ=44.00;MQRankSum=0.000;QD=18.40;ReadPosRankSum=-0.047;SOR=0.645	GT:AD:DP:GQ:PL	0/1:16,49:65:99:1224,0,267
3L	8554162	.	T	A	225.77	.	AC=1;AF=0.500;AN=2;BaseQRankSum=-0.689;ClippingRankSum=0.000;DP=63;ExcessHet=3.0103;FS=0.000;MLEAC=1;MLEAF=0.500;MQ=44.00;MQRankSum=0.000;QD=3.64;ReadPosRankSum=-0.009;SOR=0.843	GT:AD:DP:GQ:PL	0/1:46,16:62:99:254,0,1048
3L	8554174	.	A	C	929.77	.	AC=1;AF=0.500;AN=2;BaseQRankSum=1.032;ClippingRankSum=0.000;DP=58;ExcessHet=3.0103;FS=0.000;MLEAC=1;MLEAF=0.500;MQ=44.00;MQRankSum=0.000;QD=16.03;ReadPosRankSum=-0.063;SOR=0.653	GT:AD:DP:GQ:PL	0/1:16,42:58:99:958,0,262
3L	8554421	.	A	ACTTGTC	2752.73	.	AC=2;AF=1.00;AN=2;DP=60;ExcessHet=3.0103;FS=0.000;MLEAC=2;MLEAF=1.00;MQ=44.00;QD=32.39;SOR=0.831	GT:AD:DP:GQ:PL	1/1:0,60:60:99:2790,187,0
3L	8554510	.	C	T	669.77	.	AC=1;AF=0.500;AN=2;BaseQRankSum=0.706;ClippingRankSum=0.000;DP=62;ExcessHet=3.0103;FS=2.365;MLEAC=1;MLEAF=0.500;MQ=43.94;MQRankSum=-0.517;QD=10.80;ReadPosRankSum=1.096;SOR=0.385	GT:AD:DP:GQ:PL	0/1:42,20:62:99:698,0,1703
3L	8554514	.	T	C	723.77	.	AC=1;AF=0.500;AN=2;BaseQRankSum=-2.725;ClippingRankSum=0.000;DP=64;ExcessHet=3.0103;FS=5.291;MLEAC=1;MLEAF=0.500;MQ=43.94;MQRankSum=-0.446;QD=11.31;ReadPosRankSum=-0.459;SOR=0.283	GT:AD:DP:GQ:PL	0/1:42,22:64:99:752,0,1697
3L	8554568	.	T	C	2522.77	.	AC=2;AF=1.00;AN=2;DP=57;ExcessHet=3.0103;FS=0.000;MLEAC=2;MLEAF=1.00;MQ=44.00;QD=28.26;SOR=0.728	GT:AD:DP:GQ:PL	1/1:0,57:57:99:2551,175,0
3L	8554577	.	G	A	2547.77	.	AC=2;AF=1.00;AN=2;DP=59;ExcessHet=3.0103;FS=0.000;MLEAC=2;MLEAF=1.00;MQ=44.00;QD=25.37;SOR=0.726	GT:AD:DP:GQ:PL	1/1:0,59:59:99:2576,178,0
3L	8554588	.	A	G	873.77	.	AC=1;AF=0.500;AN=2;BaseQRankSum=0.431;ClippingRankSum=0.000;DP=59;ExcessHet=3.0103;FS=2.212;MLEAC=1;MLEAF=0.500;MQ=44.00;MQRankSum=0.000;QD=14.81;ReadPosRankSum=1.042;SOR=0.734	GT:AD:DP:GQ:PL	0/1:35,24:59:99:902,0,1329
3L	8554596	.	C	T	1023.77	.	AC=1;AF=0.500;AN=2;BaseQRankSum=1.594;ClippingRankSum=0.000;DP=59;ExcessHet=3.0103;FS=0.000;MLEAC=1;MLEAF=0.500;MQ=44.00;MQRankSum=0.000;QD=17.35;ReadPosRankSum=-0.175;SOR=0.765	GT:AD:DP:GQ:PL	0/1:32,27:59:99:1052,0,1351
3L	8554601	.	A	G	1231.77	.	AC=1;AF=0.500;AN=2;BaseQRankSum=1.068;ClippingRankSum=0.000;DP=61;ExcessHet=3.0103;FS=0.975;MLEAC=1;MLEAF=0.500;MQ=44.00;MQRankSum=0.000;QD=20.19;ReadPosRankSum=0.585;SOR=0.518	GT:AD:DP:GQ:PL	0/1:29,32:61:99:1260,0,1160
3L	8554603	.	T	C	1092.77	.	AC=1;AF=0.500;AN=2;BaseQRankSum=-1.384;ClippingRankSum=0.000;DP=61;ExcessHet=3.0103;FS=2.154;MLEAC=1;MLEAF=0.500;MQ=44.00;MQRankSum=0.000;QD=17.91;ReadPosRankSum=-0.520;SOR=1.071	GT:AD:DP:GQ:PL	0/1:32,29:61:99:1121,0,1295
3L	8554606	.	A	T	1195.77	.	AC=1;AF=0.500;AN=2;BaseQRankSum=1.112;ClippingRankSum=0.000;DP=60;ExcessHet=3.0103;FS=2.156;MLEAC=1;MLEAF=0.500;MQ=44.00;MQRankSum=0.000;QD=19.93;ReadPosRankSum=0.304;SOR=0.446	GT:AD:DP:GQ:PL	0/1:28,32:60:99:1224,0,1121
3L	8554618	.	C	A	840.77	.	AC=1;AF=0.500;AN=2;BaseQRankSum=2.167;ClippingRankSum=0.000;DP=65;ExcessHet=3.0103;FS=0.000;MLEAC=1;MLEAF=0.500;MQ=43.97;MQRankSum=-0.839;QD=12.93;ReadPosRankSum=-0.524;SOR=0.614	GT:AD:DP:GQ:PL	0/1:28,37:65:99:869,0,584
3L	8554648	.	G	T	1512.77	.	AC=1;AF=0.500;AN=2;BaseQRankSum=0.926;ClippingRankSum=0.000;DP=67;ExcessHet=3.0103;FS=3.404;MLEAC=1;MLEAF=0.500;MQ=43.97;MQRankSum=-0.817;QD=22.58;ReadPosRankSum=-0.710;SOR=0.436	GT:AD:DP:GQ:PL	0/1:28,39:67:99:1541,0,1048
3L	8554657	.	A	T	1476.77	.	AC=1;AF=0.500;AN=2;BaseQRankSum=3.732;ClippingRankSum=0.000;DP=67;ExcessHet=3.0103;FS=3.404;MLEAC=1;MLEAF=0.500;MQ=43.97;MQRankSum=-0.817;QD=22.04;ReadPosRankSum=0.399;SOR=0.436	GT:AD:DP:GQ:PL	0/1:28,39:67:99:1505,0,1051
3L	8554727	.	T	C	1101.77	.	AC=1;AF=0.500;AN=2;BaseQRankSum=-5.625;ClippingRankSum=0.000;DP=76;ExcessHet=3.0103;FS=13.179;MLEAC=1;MLEAF=0.500;MQ=43.95;MQRankSum=-1.007;QD=14.50;ReadPosRankSum=2.276;SOR=0.122	GT:AD:DP:GQ:PL	0/1:26,50:76:99:1130,0,530
3L	8554740	.	C	A	1995.77	.	AC=1;AF=0.500;AN=2;BaseQRankSum=2.326;ClippingRankSum=0.000;DP=74;ExcessHet=3.0103;FS=11.056;MLEAC=1;MLEAF=0.500;MQ=43.95;MQRankSum=-0.997;QD=26.97;ReadPosRankSum=2.560;SOR=0.144	GT:AD:DP:GQ:PL	0/1:25,49:74:99:2024,0,1248
3L	8554741	.	C	G	1995.77	.	AC=1;AF=0.500;AN=2;BaseQRankSum=-2.282;ClippingRankSum=0.000;DP=75;ExcessHet=3.0103;FS=12.935;MLEAC=1;MLEAF=0.500;MQ=43.95;MQRankSum=-0.987;QD=26.61;ReadPosRankSum=2.313;SOR=0.134	GT:AD:DP:GQ:PL	0/1:25,50:75:99:2024,0,1248
3L	8554744	.	T	A	2034.77	.	AC=1;AF=0.500;AN=2;BaseQRankSum=-1.868;ClippingRankSum=0.000;DP=75;ExcessHet=3.0103;FS=8.670;MLEAC=1;MLEAF=0.500;MQ=43.95;MQRankSum=-0.956;QD=27.13;ReadPosRankSum=2.205;SOR=0.193	GT:AD:DP:GQ:PL	0/1:24,51:75:99:2063,0,1287
3L	8554748	.	G	A	2001.77	.	AC=1;AF=0.500;AN=2;BaseQRankSum=0.661;ClippingRankSum=0.000;DP=71;ExcessHet=3.0103;FS=7.050;MLEAC=1;MLEAF=0.500;MQ=43.94;MQRankSum=-0.933;QD=28.19;ReadPosRankSum=2.111;SOR=0.286	GT:AD:DP:GQ:PL	0/1:22,49:71:99:2030,0,1164
3L	8554794	.	C	T	1774.77	.	AC=1;AF=0.500;AN=2;BaseQRankSum=-1.086;ClippingRankSum=0.000;DP=71;ExcessHet=3.0103;FS=0.000;MLEAC=1;MLEAF=0.500;MQ=43.97;MQRankSum=-0.731;QD=25.00;ReadPosRankSum=-0.588;SOR=0.678	GT:AD:DP:GQ:PL	0/1:26,45:71:99:1803,0,1017
3L	8554799	.	G	T	1750.77	.	AC=1;AF=0.500;AN=2;BaseQRankSum=0.213;ClippingRankSum=0.000;DP=69;ExcessHet=3.0103;FS=0.000;MLEAC=1;MLEAF=0.500;MQ=43.97;MQRankSum=-0.724;QD=25.37;ReadPosRankSum=-2.086;SOR=0.646	GT:AD:DP:GQ:PL	0/1:25,44:69:99:1779,0,984
3L	8554888	.	C	T	1142.77	.	AC=1;AF=0.500;AN=2;BaseQRankSum=2.305;ClippingRankSum=0.000;DP=75;ExcessHet=3.0103;FS=8.281;MLEAC=1;MLEAF=0.500;MQ=43.95;MQRankSum=-1.017;QD=15.24;ReadPosRankSum=1.119;SOR=0.217	GT:AD:DP:GQ:PL	0/1:26,49:75:99:1171,0,457
3L	8554902	.	C	A	1094.77	.	AC=1;AF=0.500;AN=2;BaseQRankSum=0.866;ClippingRankSum=0.000;DP=76;ExcessHet=3.0103;FS=4.616;MLEAC=1;MLEAF=0.500;MQ=43.95;MQRankSum=-1.037;QD=14.40;ReadPosRankSum=2.352;SOR=0.339	GT:AD:DP:GQ:PL	0/1:27,49:76:99:1123,0,498
3L	8554929	.	A	T	1898.77	.	AC=2;AF=1.00;AN=2;DP=69;ExcessHet=3.0103;FS=0.000;MLEAC=2;MLEAF=1.00;MQ=43.94;QD=27.52;SOR=0.980	GT:AD:DP:GQ:PL	1/1:0,69:69:99:1927,207,0
3L	8555015	.	C	T	1674.77	.	AC=2;AF=1.00;AN=2;DP=62;ExcessHet=3.0103;FS=0.000;MLEAC=2;MLEAF=1.00;MQ=44.72;QD=27.01;SOR=0.976	GT:AD:DP:GQ:PL	1/1:0,62:62:99:1703,186,0
3L	8555053	.	C	T	1453.77	.	AC=2;AF=1.00;AN=2;DP=54;ExcessHet=3.0103;FS=0.000;MLEAC=2;MLEAF=1.00;MQ=44.80;QD=26.92;SOR=0.693	GT:AD:DP:GQ:PL	1/1:0,54:54:99:1482,162,0
3L	8555064	.	G	A	1433.77	.	AC=2;AF=1.00;AN=2;DP=53;ExcessHet=3.0103;FS=0.000;MLEAC=2;MLEAF=1.00;MQ=44.81;QD=27.57;SOR=0.941	GT:AD:DP:GQ:PL	1/1:0,52:52:99:1462,156,0
3L	8555082	.	AC	A	336.73	.	AC=1;AF=0.500;AN=2;BaseQRankSum=1.362;ClippingRankSum=0.000;DP=55;ExcessHet=3.0103;FS=2.415;MLEAC=1;MLEAF=0.500;MQ=44.92;MQRankSum=2.260;QD=6.24;ReadPosRankSum=-0.879;SOR=0.582	GT:AD:DP:GQ:PL	0/1:35,19:54:99:374,0,784
3L	8555085	.	TA	T	538.73	.	AC=1;AF=0.500;AN=2;BaseQRankSum=-1.723;ClippingRankSum=0.000;DP=53;ExcessHet=3.0103;FS=2.470;MLEAC=1;MLEAF=0.500;MQ=44.95;MQRankSum=-2.216;QD=10.16;SOR=1.025	GT:AD:DP:GQ:PL	0/1:19,34:53:99:576,0,378
3L	8555086	.	A	T	345.77	.	AC=1;AF=0.500;AN=2;BaseQRankSum=0.353;ClippingRankSum=0.000;DP=53;ExcessHet=3.0103;FS=2.470;MLEAC=1;MLEAF=0.500;MQ=44.95;MQRankSum=2.243;QD=6.52;ReadPosRankSum=-1.494;SOR=0.542	GT:AD:DP:GQ:PL	0/1:34,19:53:99:374,0,784
3L	8555108	.	A	G	347.77	.	AC=1;AF=0.500;AN=2;BaseQRankSum=-2.562;ClippingRankSum=0.000;DP=57;ExcessHet=3.0103;FS=2.373;MLEAC=1;MLEAF=0.500;MQ=44.88;MQRankSum=2.259;QD=6.10;ReadPosRankSum=-1.505;SOR=1.095	GT:AD:DP:GQ:PL	0/1:37,20:57:99:376,0,850
3L	8555192	.	A	G	858.77	.	AC=1;AF=0.500;AN=2;BaseQRankSum=-2.889;ClippingRankSum=0.000;DP=53;ExcessHet=3.0103;FS=2.643;MLEAC=1;MLEAF=0.500;MQ=43.85;MQRankSum=0.349;QD=16.20;ReadPosRankSum=0.038;SOR=0.368	GT:AD:DP:GQ:PL	0/1:15,38:53:99:887,0,523
3L	8555200	.	C	A	456.77	.	AC=1;AF=0.500;AN=2;BaseQRankSum=1.126;ClippingRankSum=0.000;DP=52;ExcessHet=3.0103;FS=1.207;MLEAC=1;MLEAF=0.500;MQ=43.85;MQRankSum=-0.290;QD=8.78;ReadPosRankSum=-0.097;SOR=0.966	GT:AD:DP:GQ:PL	0/1:37,15:52:99:485,0,1582
3L	8555209	.	A	G	491.77	.	AC=1;AF=0.500;AN=2;BaseQRankSum=-0.720;ClippingRankSum=0.000;DP=54;ExcessHet=3.0103;FS=0.000;MLEAC=1;MLEAF=0.500;MQ=43.82;MQRankSum=-0.894;QD=9.11;ReadPosRankSum=-0.504;SOR=0.608	GT:AD:DP:GQ:PL	0/1:39,15:54:99:520,0,1538
3L	8555218	.	C	T	2426.77	.	AC=2;AF=1.00;AN=2;DP=54;ExcessHet=3.0103;FS=0.000;MLEAC=2;MLEAF=1.00;MQ=43.82;QD=31.64;SOR=1.118	GT:AD:DP:GQ:PL	1/1:0,54:54:99:2455,166,0
3L	8555224	.	T	C	2446.77	.	AC=2;AF=1.00;AN=2;DP=54;ExcessHet=3.0103;FS=0.000;MLEAC=2;MLEAF=1.00;MQ=43.76;QD=30.93;SOR=0.931	GT:AD:DP:GQ:PL	1/1:0,54:54:99:2475,166,0
3L	8555230	.	G	T	2387.77	.	AC=2;AF=1.00;AN=2;DP=53;ExcessHet=3.0103;FS=0.000;MLEAC=2;MLEAF=1.00;MQ=43.61;QD=33.99;SOR=0.892	GT:AD:DP:GQ:PL	1/1:0,53:53:99:2416,163,0
3L	8555260	.	A	C	1489.77	.	AC=2;AF=1.00;AN=2;DP=54;ExcessHet=3.0103;FS=0.000;MLEAC=2;MLEAF=1.00;MQ=43.62;QD=27.59;SOR=0.767	GT:AD:DP:GQ:PL	1/1:0,54:54:99:1518,162,0
3L	8555352	.	C	T	345.77	.	AC=1;AF=0.500;AN=2;BaseQRankSum=0.580;ClippingRankSum=0.000;DP=43;ExcessHet=3.0103;FS=1.279;MLEAC=1;MLEAF=0.500;MQ=43.47;MQRankSum=-2.124;QD=8.04;ReadPosRankSum=-0.150;SOR=0.946	GT:AD:DP:GQ:PL	0/1:31,12:43:99:374,0,1165
3L	8555373	.	C	T	307.77	.	AC=1;AF=0.500;AN=2;BaseQRankSum=-1.549;ClippingRankSum=0.000;DP=37;ExcessHet=3.0103;FS=0.000;MLEAC=1;MLEAF=0.500;MQ=43.47;MQRankSum=-1.867;QD=8.32;ReadPosRankSum=-0.685;SOR=0.507	GT:AD:DP:GQ:PL	0/1:27,10:37:99:336,0,1104
3L	8555452	.	C	CGCAATGCCGACATCTAGCCATATATGTGCTGCTATATCG	1637.73	.	AC=2;AF=1.00;AN=2;DP=26;ExcessHet=3.0103;FS=0.000;MLEAC=2;MLEAF=1.00;MQ=42.48;QD=26.29;SOR=3.014	GT:AD:DP:GQ:PL	1/1:0,25:25:99:1675,116,0
3L	8555470	.	G	T	1117.77	.	AC=2;AF=1.00;AN=2;DP=28;ExcessHet=3.0103;FS=0.000;MLEAC=2;MLEAF=1.00;MQ=42.88;QD=29.50;SOR=1.179	GT:AD:DP:GQ:PL	1/1:0,28:28:84:1146,84,0
3L	8555501	.	C	A	88.77	.	AC=1;AF=0.500;AN=2;BaseQRankSum=1.396;ClippingRankSum=0.000;DP=36;ExcessHet=3.0103;FS=0.000;MLEAC=1;MLEAF=0.500;MQ=43.43;MQRankSum=-1.695;QD=2.47;ReadPosRankSum=1.092;SOR=0.560	GT:AD:DP:GQ:PL	0/1:31,5:36:99:117,0,1286
3L	8555502	.	A	T	88.77	.	AC=1;AF=0.500;AN=2;BaseQRankSum=-1.306;ClippingRankSum=0.000;DP=36;ExcessHet=3.0103;FS=0.000;MLEAC=1;MLEAF=0.500;MQ=43.43;MQRankSum=-1.695;QD=2.47;ReadPosRankSum=1.092;SOR=0.560	GT:AD:DP:GQ:PL	0/1:31,5:36:99:117,0,1286
3L	8555512	.	A	T	1116.77	.	AC=2;AF=1.00;AN=2;DP=38;ExcessHet=3.0103;FS=0.000;MLEAC=2;MLEAF=1.00;MQ=43.46;QD=29.39;SOR=1.040	GT:AD:DP:GQ:PL	1/1:0,38:38:99:1145,114,0
3L	8555612	.	A	T	225.77	.	AC=1;AF=0.500;AN=2;BaseQRankSum=0.515;ClippingRankSum=0.000;DP=35;ExcessHet=3.0103;FS=1.641;MLEAC=1;MLEAF=0.500;MQ=43.78;MQRankSum=-1.740;QD=6.45;ReadPosRankSum=-0.309;SOR=0.317	GT:AD:DP:GQ:PL	0/1:27,8:35:99:254,0,1055
3L	8555619	.	G	T	1561.77	.	AC=2;AF=1.00;AN=2;DP=36;ExcessHet=3.0103;FS=0.000;MLEAC=2;MLEAF=1.00;MQ=43.73;QD=35.40;SOR=1.209	GT:AD:DP:GQ:PL	1/1:0,36:36:99:1590,111,0
3L	8555631	.	T	C	236.77	.	AC=1;AF=0.500;AN=2;BaseQRankSum=0.469;ClippingRankSum=0.000;DP=42;ExcessHet=3.0103;FS=0.000;MLEAC=1;MLEAF=0.500;MQ=43.65;MQRankSum=-0.461;QD=5.64;ReadPosRankSum=0.643;SOR=0.798	GT:AD:DP:GQ:PL	0/1:32,10:42:99:265,0,1173
3L	8555643	.	G	C	1761.77	.	AC=2;AF=1.00;AN=2;DP=40;ExcessHet=3.0103;FS=0.000;MLEAC=2;MLEAF=1.00;MQ=43.73;QD=27.59;SOR=1.022	GT:AD:DP:GQ:PL	1/1:0,40:40:99:1790,120,0
3L	8555657	.	G	A	1213.77	.	AC=1;AF=0.500;AN=2;BaseQRankSum=3.308;ClippingRankSum=0.000;DP=40;ExcessHet=3.0103;FS=1.478;MLEAC=1;MLEAF=0.500;MQ=43.73;MQRankSum=0.960;QD=30.34;ReadPosRankSum=-1.333;SOR=0.758	GT:AD:DP:GQ:PL	0/1:9,31:40:99:1242,0,233
3L	8555669	.	T	G	1260.77	.	AC=1;AF=0.500;AN=2;BaseQRankSum=-0.520;ClippingRankSum=0.000;DP=44;ExcessHet=3.0103;FS=0.000;MLEAC=1;MLEAF=0.500;MQ=43.76;MQRankSum=0.788;QD=28.65;ReadPosRankSum=0.492;SOR=0.618	GT:AD:DP:GQ:PL	0/1:11,33:44:99:1289,0,311
3L	8555841	.	AC	A	1450.73	.	AC=1;AF=0.500;AN=2;BaseQRankSum=0.320;ClippingRankSum=0.000;DP=50;ExcessHet=3.0103;FS=0.000;MLEAC=1;MLEAF=0.500;MQ=43.90;MQRankSum=-0.696;QD=30.22;ReadPosRankSum=0.648;SOR=0.660	GT:AD:DP:GQ:PL	0/1:10,38:48:99:1488,0,335
3L	8555843	.	AC	A	1450.73	.	AC=1;AF=0.500;AN=2;BaseQRankSum=-0.588;ClippingRankSum=0.000;DP=49;ExcessHet=3.0103;FS=0.000;MLEAC=1;MLEAF=0.500;MQ=43.90;MQRankSum=-0.696;QD=30.22;ReadPosRankSum=0.508;SOR=0.660	GT:AD:DP:GQ:PL	0/1:10,38:48:99:1488,0,335
3L	8556028	.	G	A	1909.77	.	AC=1;AF=0.500;AN=2;BaseQRankSum=1.264;ClippingRankSum=0.000;DP=66;ExcessHet=3.0103;FS=8.160;MLEAC=1;MLEAF=0.500;MQ=43.52;MQRankSum=-2.454;QD=28.94;ReadPosRankSum=0.711;SOR=0.949	GT:AD:DP:GQ:PL	0/1:16,50:66:99:1938,0,457
3L	8556037	.	C	G	1833.77	.	AC=1;AF=0.500;AN=2;BaseQRankSum=-2.356;ClippingRankSum=0.000;DP=62;ExcessHet=3.0103;FS=5.893;MLEAC=1;MLEAF=0.500;MQ=43.48;MQRankSum=-2.576;QD=29.58;ReadPosRankSum=0.587;SOR=1.088	GT:AD:DP:GQ:PL	0/1:16,46:62:99:1862,0,472
3L	8556044	.	T	G	2460.77	.	AC=2;AF=1.00;AN=2;DP=60;ExcessHet=3.0103;FS=0.000;MLEAC=2;MLEAF=1.00;MQ=43.43;QD=28.55;SOR=0.906	GT:AD:DP:GQ:PL	1/1:0,60:60:99:2489,187,0
3L	8556090	.	A	T	2524.77	.	AC=2;AF=1.00;AN=2;DP=58;ExcessHet=3.0103;FS=0.000;MLEAC=2;MLEAF=1.00;MQ=43.06;QD=29.46;SOR=0.836	GT:AD:DP:GQ:PL	1/1:0,58:58:99:2553,175,0
3L	8556099	.	T	C	2583.77	.	AC=2;AF=1.00;AN=2;DP=57;ExcessHet=3.0103;FS=0.000;MLEAC=2;MLEAF=1.00;MQ=43.01;QD=27.66;SOR=0.877	GT:AD:DP:GQ:PL	1/1:0,57:57:99:2612,181,0
3L	8556108	.	A	C	418.77	.	AC=1;AF=0.500;AN=2;BaseQRankSum=-2.271;ClippingRankSum=0.000;DP=62;ExcessHet=3.0103;FS=0.000;MLEAC=1;MLEAF=0.500;MQ=42.93;MQRankSum=5.167;QD=6.75;ReadPosRankSum=-0.896;SOR=0.733	GT:AD:DP:GQ:PL	0/1:39,23:62:99:447,0,920
3L	8556119	.	G	T	417.77	.	AC=1;AF=0.500;AN=2;BaseQRankSum=0.029;ClippingRankSum=0.000;DP=63;ExcessHet=3.0103;FS=0.000;MLEAC=1;MLEAF=0.500;MQ=42.79;MQRankSum=5.907;QD=6.63;ReadPosRankSum=-0.357;SOR=0.776	GT:AD:DP:GQ:PL	0/1:40,23:63:99:446,0,1610
3L	8556121	.	G	A	1498.77	.	AC=1;AF=0.500;AN=2;BaseQRankSum=1.601;ClippingRankSum=0.000;DP=62;ExcessHet=3.0103;FS=0.000;MLEAC=1;MLEAF=0.500;MQ=42.74;MQRankSum=-6.192;QD=24.17;ReadPosRankSum=0.467;SOR=0.762	GT:AD:DP:GQ:PL	0/1:23,39:62:99:1527,0,834
3L	8556122	.	A	G	1498.77	.	AC=1;AF=0.500;AN=2;BaseQRankSum=-0.825;ClippingRankSum=0.000;DP=62;ExcessHet=3.0103;FS=1.008;MLEAC=1;MLEAF=0.500;MQ=42.74;MQRankSum=-5.980;QD=24.17;ReadPosRankSum=0.132;SOR=0.902	GT:AD:DP:GQ:PL	0/1:22,40:62:99:1527,0,834
3L	8556138	.	A	T	1632.77	.	AC=1;AF=0.500;AN=2;BaseQRankSum=-0.280;ClippingRankSum=0.000;DP=61;ExcessHet=3.0103;FS=5.524;MLEAC=1;MLEAF=0.500;MQ=42.72;MQRankSum=-5.674;QD=26.77;ReadPosRankSum=-1.345;SOR=1.110	GT:AD:DP:GQ:PL	0/1:20,41:61:99:1661,0,716
3L	8556140	.	A	AAAAGCCTATTCC	1746.73	.	AC=1;AF=0.500;AN=2;BaseQRankSum=1.700;ClippingRankSum=0.000;DP=61;ExcessHet=3.0103;FS=5.524;MLEAC=1;MLEAF=0.500;MQ=42.72;MQRankSum=-5.674;QD=28.63;ReadPosRankSum=-1.468;SOR=1.110	GT:AD:DP:GQ:PL	0/1:20,41:61:99:1784,0,749
3L	8556147	.	T	A	1711.77	.	AC=1;AF=0.500;AN=2;BaseQRankSum=0.107;ClippingRankSum=0.000;DP=65;ExcessHet=3.0103;FS=7.353;MLEAC=1;MLEAF=0.500;MQ=42.74;MQRankSum=-5.985;QD=26.33;ReadPosRankSum=-1.276;SOR=1.387	GT:AD:DP:GQ:PL	0/1:22,43:65:99:1740,0,791
3L	8556152	.	T	G	1780.77	.	AC=1;AF=0.500;AN=2;BaseQRankSum=-0.485;ClippingRankSum=0.000;DP=67;ExcessHet=3.0103;FS=7.184;MLEAC=1;MLEAF=0.500;MQ=42.83;MQRankSum=-5.267;QD=26.58;ReadPosRankSum=-2.110;SOR=1.427	GT:AD:DP:GQ:PL	0/1:21,46:67:99:1809,0,740
3L	8556273	.	A	C	948.77	.	AC=1;AF=0.500;AN=2;BaseQRankSum=1.614;ClippingRankSum=0.000;DP=60;ExcessHet=3.0103;FS=1.061;MLEAC=1;MLEAF=0.500;MQ=43.21;MQRankSum=-1.566;QD=15.81;ReadPosRankSum=1.793;SOR=0.892	GT:AD:DP:GQ:PL	0/1:18,42:60:99:977,0,323
3L	8556288	.	G	C	1727.77	.	AC=2;AF=1.00;AN=2;DP=63;ExcessHet=3.0103;FS=0.000;MLEAC=2;MLEAF=1.00;MQ=43.02;QD=27.42;SOR=0.724	GT:AD:DP:GQ:PL	1/1:0,63:63:99:1756,189,0
3L	8556308	.	C	A,G	1524.77	.	AC=1,1;AF=0.500,0.500;AN=2;DP=64;ExcessHet=3.0103;FS=0.000;MLEAC=1,1;MLEAF=0.500,0.500;MQ=43.00;QD=23.82;SOR=1.044	GT:AD:DP:GQ:PL	1/2:0,20,44:64:99:1553,1056,996,497,0,366
3L	8556460	.	C	T	797.77	.	AC=1;AF=0.500;AN=2;BaseQRankSum=0.762;ClippingRankSum=0.000;DP=45;ExcessHet=3.0103;FS=3.303;MLEAC=1;MLEAF=0.500;MQ=43.17;MQRankSum=-1.217;QD=18.13;ReadPosRankSum=-0.074;SOR=1.046	GT:AD:DP:GQ:PL	0/1:9,35:44:99:826,0,123
3L	8556555	.	A	G	834.77	.	AC=2;AF=1.00;AN=2;DP=31;ExcessHet=3.0103;FS=0.000;MLEAC=2;MLEAF=1.00;MQ=43.62;QD=26.93;SOR=1.402	GT:AD:DP:GQ:PL	1/1:0,31:31:93:863,93,0
3L	8556634	.	A	T,ATTT	1056.73	.	AC=1,1;AF=0.500,0.500;AN=2;DP=31;ExcessHet=3.0103;FS=0.000;MLEAC=1,1;MLEAF=0.500,0.500;MQ=41.92;QD=29.29;SOR=1.688	GT:AD:DP:GQ:PL	1/2:0,14,15:29:99:1094,572,705,563,0,509
3L	8556647	.	G	T	429.77	.	AC=1;AF=0.500;AN=2;BaseQRankSum=1.481;ClippingRankSum=0.000;DP=39;ExcessHet=3.0103;FS=45.832;MLEAC=1;MLEAF=0.500;MQ=41.89;MQRankSum=-1.966;QD=11.02;ReadPosRankSum=-2.500;SOR=5.279	GT:AD:DP:GQ:PL	0/1:26,13:39:99:458,0,1142
3L	8556650	.	C	T	426.77	.	AC=1;AF=0.500;AN=2;BaseQRankSum=1.256;ClippingRankSum=0.000;DP=42;ExcessHet=3.0103;FS=43.382;MLEAC=1;MLEAF=0.500;MQ=42.04;MQRankSum=-2.245;QD=10.16;ReadPosRankSum=-3.751;SOR=5.280	GT:AD:DP:GQ:PL	0/1:29,13:42:99:455,0,1221
3L	8556652	.	TCGCTTGC	T,CCGCTTGC	1490.73	.	AC=1,1;AF=0.500,0.500;AN=2;DP=44;ExcessHet=3.0103;FS=0.000;MLEAC=1,1;MLEAF=0.500,0.500;MQ=42.31;QD=31.89;SOR=0.843	GT:AD:DP:GQ:PL	1/2:0,12,29:41:99:1528,1034,1339,535,0,446
3L	8556792	.	C	T	686.77	.	AC=1;AF=0.500;AN=2;BaseQRankSum=2.112;ClippingRankSum=0.000;DP=49;ExcessHet=3.0103;FS=0.000;MLEAC=1;MLEAF=0.500;MQ=43.42;MQRankSum=-2.306;QD=14.02;ReadPosRankSum=-0.035;SOR=0.756	GT:AD:DP:GQ:PL	0/1:18,31:49:99:715,0,344
3L	8556833	.	G	C	425.77	.	AC=1;AF=0.500;AN=2;BaseQRankSum=-1.878;ClippingRankSum=0.000;DP=36;ExcessHet=3.0103;FS=1.331;MLEAC=1;MLEAF=0.500;MQ=43.67;MQRankSum=-1.976;QD=11.83;ReadPosRankSum=-0.346;SOR=0.908	GT:AD:DP:GQ:PL	0/1:15,21:36:99:454,0,313
3L	8556941	.	AG	A	101.73	.	AC=1;AF=0.500;AN=2;BaseQRankSum=-0.099;ClippingRankSum=0.000;DP=40;ExcessHet=3.0103;FS=1.377;MLEAC=1;MLEAF=0.500;MQ=43.53;MQRankSum=-0.488;QD=2.91;ReadPosRankSum=0.456;SOR=1.204	GT:AD:DP:GQ:PL	0/1:21,14:35:99:139,0,495
3L	8557023	.	A	G	408.77	.	AC=1;AF=0.500;AN=2;BaseQRankSum=-2.183;ClippingRankSum=0.000;DP=32;ExcessHet=3.0103;FS=0.000;MLEAC=1;MLEAF=0.500;MQ=43.91;MQRankSum=-0.764;QD=12.77;ReadPosRankSum=-0.346;SOR=0.681	GT:AD:DP:GQ:PL	0/1:13,19:32:99:437,0,260
3L	8557106	.	G	GCA	402.73	.	AC=1;AF=0.500;AN=2;BaseQRankSum=0.608;ClippingRankSum=0.000;DP=33;ExcessHet=3.0103;FS=3.325;MLEAC=1;MLEAF=0.500;MQ=43.78;MQRankSum=1.211;QD=13.42;ReadPosRankSum=0.818;SOR=0.269	GT:AD:DP:GQ:PL	0/1:13,17:30:99:440,0,289
3L	8557164	.	T	C	1254.77	.	AC=2;AF=1.00;AN=2;DP=47;ExcessHet=3.0103;FS=0.000;MLEAC=2;MLEAF=1.00;MQ=43.84;QD=26.70;SOR=0.823	GT:AD:DP:GQ:PL	1/1:0,47:47:99:1283,141,0
3L	8557261	.	G	A	1301.77	.	AC=1;AF=0.500;AN=2;BaseQRankSum=1.772;ClippingRankSum=0.000;DP=47;ExcessHet=3.0103;FS=0.000;MLEAC=1;MLEAF=0.500;MQ=44.00;MQRankSum=0.000;QD=27.70;ReadPosRankSum=0.941;SOR=0.593	GT:AD:DP:GQ:PL	0/1:14,33:47:99:1330,0,588
3L	8557271	.	G	A	1293.77	.	AC=1;AF=0.500;AN=2;BaseQRankSum=-0.680;ClippingRankSum=0.000;DP=47;ExcessHet=3.0103;FS=1.256;MLEAC=1;MLEAF=0.500;MQ=44.00;MQRankSum=0.000;QD=27.53;ReadPosRankSum=0.886;SOR=1.005	GT:AD:DP:GQ:PL	0/1:14,33:47:99:1322,0,588
3L	8557374	.	A	C	262.77	.	AC=1;AF=0.500;AN=2;BaseQRankSum=-1.064;ClippingRankSum=0.000;DP=58;ExcessHet=3.0103;FS=2.441;MLEAC=1;MLEAF=0.500;MQ=44.00;MQRankSum=0.000;QD=4.61;ReadPosRankSum=2.126;SOR=0.404	GT:AD:DP:GQ:PL	0/1:39,18:57:99:291,0,864
3L	8557583	.	G	A	1355.77	.	AC=2;AF=1.00;AN=2;DP=50;ExcessHet=3.0103;FS=0.000;MLEAC=2;MLEAF=1.00;MQ=44.00;QD=27.12;SOR=1.270	GT:AD:DP:GQ:PL	1/1:0,50:50:99:1384,150,0
3L	8557893	.	TA	T	500.73	.	AC=1;AF=0.500;AN=2;BaseQRankSum=0.288;ClippingRankSum=0.000;DP=45;ExcessHet=3.0103;FS=1.696;MLEAC=1;MLEAF=0.500;MQ=44.00;MQRankSum=0.000;QD=12.52;ReadPosRankSum=0.677;SOR=1.270	GT:AD:DP:GQ:PL	0/1:8,32:40:52:538,0,52
3L	8557971	.	T	C	888.77	.	AC=1;AF=0.500;AN=2;BaseQRankSum=2.239;ClippingRankSum=0.000;DP=49;ExcessHet=3.0103;FS=10.993;MLEAC=1;MLEAF=0.500;MQ=43.96;MQRankSum=-0.522;QD=18.14;ReadPosRankSum=-0.454;SOR=1.952	GT:AD:DP:GQ:PL	0/1:12,37:49:99:917,0,171
3L	8558010	.	C	T	846.77	.	AC=1;AF=0.500;AN=2;BaseQRankSum=2.755;ClippingRankSum=0.000;DP=50;ExcessHet=3.0103;FS=2.827;MLEAC=1;MLEAF=0.500;MQ=43.92;MQRankSum=-0.859;QD=16.94;ReadPosRankSum=0.973;SOR=1.371	GT:AD:DP:GQ:PL	0/1:14,36:50:99:875,0,245
3L	8558044	.	G	A	978.77	.	AC=1;AF=0.500;AN=2;BaseQRankSum=-0.320;ClippingRankSum=0.000;DP=61;ExcessHet=3.0103;FS=1.062;MLEAC=1;MLEAF=0.500;MQ=43.94;MQRankSum=-0.860;QD=16.05;ReadPosRankSum=-0.419;SOR=0.862	GT:AD:DP:GQ:PL	0/1:17,44:61:99:1007,0,291
3L	8558360	.	C	T	1339.77	.	AC=2;AF=1.00;AN=2;DP=50;ExcessHet=3.0103;FS=0.000;MLEAC=2;MLEAF=1.00;MQ=43.88;QD=26.80;SOR=1.157	GT:AD:DP:GQ:PL	1/1:0,50:50:99:1368,149,0
3L	8558435	.	CAAA	C,CA	2016.73	.	AC=1,1;AF=0.500,0.500;AN=2;DP=49;ExcessHet=3.0103;FS=0.000;MLEAC=1,1;MLEAF=0.500,0.500;MQ=43.85;QD=26.87;SOR=1.112	GT:AD:DP:GQ:PL	1/2:0,14,35:49:99:2054,1467,1427,581,0,472
3L	8558439	.	A	C	443.77	.	AC=1;AF=0.500;AN=2;BaseQRankSum=-1.896;ClippingRankSum=0.000;DP=49;ExcessHet=3.0103;FS=4.628;MLEAC=1;MLEAF=0.500;MQ=43.85;MQRankSum=0.678;QD=9.06;SOR=1.503	GT:AD:DP:GQ:PL	0/1:35,14:49:99:472,0,1428
3L	8558443	.	A	C	1395.77	.	AC=1;AF=0.500;AN=2;BaseQRankSum=-2.433;ClippingRankSum=0.000;DP=49;ExcessHet=3.0103;FS=4.628;MLEAC=1;MLEAF=0.500;MQ=43.85;MQRankSum=-0.587;QD=28.49;ReadPosRankSum=0.100;SOR=0.252	GT:AD:DP:GQ:PL	0/1:14,35:49:99:1424,0,472
3L	8558617	.	C	A	1826.77	.	AC=2;AF=1.00;AN=2;DP=66;ExcessHet=3.0103;FS=0.000;MLEAC=2;MLEAF=1.00;MQ=43.97;QD=27.68;SOR=0.818	GT:AD:DP:GQ:PL	1/1:0,66:66:99:1855,198,0
3L	8558642	.	A	G	1699.77	.	AC=2;AF=1.00;AN=2;DP=62;ExcessHet=3.0103;FS=0.000;MLEAC=2;MLEAF=1.00;MQ=43.94;QD=27.42;SOR=0.899	GT:AD:DP:GQ:PL	1/1:0,62:62:99:1728,186,0
3L	8558664	.	A	G	2644.77	.	AC=2;AF=1.00;AN=2;DP=59;ExcessHet=3.0103;FS=0.000;MLEAC=2;MLEAF=1.00;MQ=43.93;QD=31.74;SOR=0.871	GT:AD:DP:GQ:PL	1/1:0,59:59:99:2673,181,0
3L	8558667	.	A	T	2747.77	.	AC=2;AF=1.00;AN=2;DP=58;ExcessHet=3.0103;FS=0.000;MLEAC=2;MLEAF=1.00;MQ=43.93;QD=30.26;SOR=0.836	GT:AD:DP:GQ:PL	1/1:0,58:58:99:2776,190,0
3L	8558668	.	A	G	2683.77	.	AC=2;AF=1.00;AN=2;DP=60;ExcessHet=3.0103;FS=0.000;MLEAC=2;MLEAF=1.00;MQ=43.93;QD=31.04;SOR=0.831	GT:AD:DP:GQ:PL	1/1:0,60:60:99:2712,184,0
3L	8558726	.	T	G	2344.77	.	AC=2;AF=1.00;AN=2;DP=52;ExcessHet=3.0103;FS=0.000;MLEAC=2;MLEAF=1.00;MQ=43.85;QD=29.73;SOR=1.136	GT:AD:DP:GQ:PL	1/1:0,52:52:99:2373,160,0
3L	8558729	3L_8558729_SNP	G	A	2456.77	.	AC=2;AF=1.00;AN=2;DB;DP=53;ExcessHet=3.0103;FS=0.000;MLEAC=2;MLEAF=1.00;MQ=43.85;QD=34.18;SOR=1.077	GT:AD:DP:GQ:PL	1/1:0,53:53:99:2485,169,0
3L	8558733	.	G	A	2411.77	.	AC=2;AF=1.00;AN=2;DP=53;ExcessHet=3.0103;FS=0.000;MLEAC=2;MLEAF=1.00;MQ=43.85;QD=31.25;SOR=1.179	GT:AD:DP:GQ:PL	1/1:0,53:53:99:2440,166,0
3L	8558768	.	G	C	1363.77	.	AC=2;AF=1.00;AN=2;DP=51;ExcessHet=3.0103;FS=0.000;MLEAC=2;MLEAF=1.00;MQ=43.85;QD=27.28;SOR=1.051	GT:AD:DP:GQ:PL	1/1:0,50:50:99:1392,150,0
3L	8558897	.	G	A	1352.77	.	AC=2;AF=1.00;AN=2;DP=51;ExcessHet=3.0103;FS=0.000;MLEAC=2;MLEAF=1.00;MQ=43.88;QD=26.52;SOR=1.436	GT:AD:DP:GQ:PL	1/1:0,51:51:99:1381,152,0
3L	8559041	.	C	T	1213.77	.	AC=2;AF=1.00;AN=2;DP=45;ExcessHet=3.0103;FS=0.000;MLEAC=2;MLEAF=1.00;MQ=43.89;QD=26.97;SOR=0.829	GT:AD:DP:GQ:PL	1/1:0,45:45:99:1242,135,0
3L	8559062	.	CTG	C	1878.73	.	AC=2;AF=1.00;AN=2;DP=43;ExcessHet=3.0103;FS=0.000;MLEAC=2;MLEAF=1.00;MQ=43.95;QD=34.78;SOR=1.179	GT:AD:DP:GQ:PL	1/1:0,43:43:99:1916,129,0
3L	8559067	.	T	TTG	1878.73	.	AC=2;AF=1.00;AN=2;DP=42;ExcessHet=3.0103;FS=0.000;MLEAC=2;MLEAF=1.00;MQ=43.95;QD=30.89;SOR=1.259	GT:AD:DP:GQ:PL	1/1:0,42:42:99:1916,129,0
3L	8559071	.	T	C	1816.77	.	AC=2;AF=1.00;AN=2;DP=40;ExcessHet=3.0103;FS=0.000;MLEAC=2;MLEAF=1.00;MQ=43.95;QD=25.48;SOR=1.292	GT:AD:DP:GQ:PL	1/1:0,40:40:99:1845,123,0
3L	8559206	.	A	C	1233.77	.	AC=2;AF=1.00;AN=2;DP=48;ExcessHet=3.0103;FS=0.000;MLEAC=2;MLEAF=1.00;MQ=43.80;QD=25.70;SOR=0.693	GT:AD:DP:GQ:PL	1/1:0,48:48:99:1262,143,0
3L	8559220	.	T	C	1318.77	.	AC=2;AF=1.00;AN=2;DP=52;ExcessHet=3.0103;FS=0.000;MLEAC=2;MLEAF=1.00;MQ=43.81;QD=25.36;SOR=0.941	GT:AD:DP:GQ:PL	1/1:0,52:52:99:1347,154,0
3L	8559248	.	G	T	1530.77	.	AC=2;AF=1.00;AN=2;DP=57;ExcessHet=3.0103;FS=0.000;MLEAC=2;MLEAF=1.00;MQ=43.79;QD=27.34;SOR=1.101	GT:AD:DP:GQ:PL	1/1:0,56:56:99:1559,168,0
3L	8559296	.	T	A	1275.77	.	AC=2;AF=1.00;AN=2;DP=47;ExcessHet=3.0103;FS=0.000;MLEAC=2;MLEAF=1.00;MQ=43.77;QD=27.14;SOR=0.823	GT:AD:DP:GQ:PL	1/1:0,47:47:99:1304,141,0
3L	8559347	.	C	G	1313.77	.	AC=2;AF=1.00;AN=2;DP=50;ExcessHet=3.0103;FS=0.000;MLEAC=2;MLEAF=1.00;MQ=43.90;QD=26.28;SOR=1.051	GT:AD:DP:GQ:PL	1/1:0,50:50:99:1342,149,0
3L	8559405	.	T	C	1445.77	.	AC=2;AF=1.00;AN=2;DP=53;ExcessHet=3.0103;FS=0.000;MLEAC=2;MLEAF=1.00;MQ=43.95;QD=27.28;SOR=1.179	GT:AD:DP:GQ:PL	1/1:0,53:53:99:1474,159,0
3L	8559420	.	T	A	2316.77	.	AC=2;AF=1.00;AN=2;DP=52;ExcessHet=3.0103;FS=0.000;MLEAC=2;MLEAF=1.00;MQ=43.94;QD=29.99;SOR=0.941	GT:AD:DP:GQ:PL	1/1:0,52:52:99:2345,160,0
3L	8559427	.	T	A	2420.77	.	AC=2;AF=1.00;AN=2;DP=56;ExcessHet=3.0103;FS=0.000;MLEAC=2;MLEAF=1.00;MQ=43.95;QD=29.34;SOR=0.841	GT:AD:DP:GQ:PL	1/1:0,56:56:99:2449,169,0
3L	8560104	.	G	A	1826.77	.	AC=2;AF=1.00;AN=2;DP=44;ExcessHet=3.0103;FS=0.000;MLEAC=2;MLEAF=1.00;MQ=43.96;QD=31.18;SOR=0.693	GT:AD:DP:GQ:PL	1/1:0,44:44:99:1855,135,0
3L	8560121	.	A	G	1675.77	.	AC=2;AF=1.00;AN=2;DP=39;ExcessHet=3.0103;FS=0.000;MLEAC=2;MLEAF=1.00;MQ=43.95;QD=27.76;SOR=0.743	GT:AD:DP:GQ:PL	1/1:0,39:39:99:1704,117,0
3L	8560157	.	G	T	606.77	.	AC=1;AF=0.500;AN=2;BaseQRankSum=3.015;ClippingRankSum=0.000;DP=36;ExcessHet=3.0103;FS=1.512;MLEAC=1;MLEAF=0.500;MQ=43.95;MQRankSum=-0.513;QD=16.85;ReadPosRankSum=0.585;SOR=0.793	GT:AD:DP:GQ:PL	0/1:9,27:36:59:635,0,59
3L	8560211	.	T	G	1392.77	.	AC=2;AF=1.00;AN=2;DP=37;ExcessHet=3.0103;FS=0.000;MLEAC=2;MLEAF=1.00;MQ=44.00;QD=29.36;SOR=0.804	GT:AD:DP:GQ:PL	1/1:0,36:36:99:1421,108,0
3L	8560224	.	C	G	1056.77	.	AC=1;AF=0.500;AN=2;BaseQRankSum=-0.131;ClippingRankSum=0.000;DP=39;ExcessHet=3.0103;FS=3.144;MLEAC=1;MLEAF=0.500;MQ=44.00;MQRankSum=0.000;QD=27.81;ReadPosRankSum=0.551;SOR=0.431	GT:AD:DP:GQ:PL	0/1:11,27:38:99:1085,0,358
3L	8560243	.	G	T	1096.77	.	AC=1;AF=0.500;AN=2;BaseQRankSum=0.266;ClippingRankSum=0.000;DP=39;ExcessHet=3.0103;FS=1.372;MLEAC=1;MLEAF=0.500;MQ=44.00;MQRankSum=0.000;QD=28.86;ReadPosRankSum=0.170;SOR=0.465	GT:AD:DP:GQ:PL	0/1:11,27:38:99:1125,0,378
3L	8560255	.	C	A	1018.77	.	AC=1;AF=0.500;AN=2;BaseQRankSum=-1.479;ClippingRankSum=0.000;DP=38;ExcessHet=3.0103;FS=0.000;MLEAC=1;MLEAF=0.500;MQ=44.00;MQRankSum=0.000;QD=27.53;ReadPosRankSum=0.663;SOR=0.527	GT:AD:DP:GQ:PL	0/1:11,26:37:99:1047,0,384
3L	8560264	.	A	C	1147.77	.	AC=1;AF=0.500;AN=2;BaseQRankSum=-0.462;ClippingRankSum=0.000;DP=41;ExcessHet=3.0103;FS=1.444;MLEAC=1;MLEAF=0.500;MQ=43.95;MQRankSum=-0.479;QD=28.69;ReadPosRankSum=-1.044;SOR=0.471	GT:AD:DP:GQ:PL	0/1:9,31:40:99:1176,0,327
3L	8560420	.	T	C	2553.77	.	AC=2;AF=1.00;AN=2;DP=62;ExcessHet=3.0103;FS=0.000;MLEAC=2;MLEAF=1.00;MQ=43.77;QD=25.85;SOR=1.480	GT:AD:DP:GQ:PL	1/1:0,62:62:99:2582,187,0
3L	8560437	.	CGA	C	817.73	.	AC=1;AF=0.500;AN=2;BaseQRankSum=0.039;ClippingRankSum=0.000;DP=63;ExcessHet=3.0103;FS=0.000;MLEAC=1;MLEAF=0.500;MQ=43.77;MQRankSum=-1.332;QD=15.14;ReadPosRankSum=0.557;SOR=0.704	GT:AD:DP:GQ:PL	0/1:20,34:54:99:855,0,645
3L	8560438	.	GAA	G	562.73	.	AC=1;AF=0.500;AN=2;BaseQRankSum=-2.840;ClippingRankSum=0.000;DP=62;ExcessHet=3.0103;FS=0.000;MLEAC=1;MLEAF=0.500;MQ=43.77;MQRankSum=1.305;QD=10.23;ReadPosRankSum=-0.248;SOR=0.539	GT:AD:DP:GQ:PL	0/1:36,19:55:99:600,0,963
3L	8560440	.	A	ACG	817.73	.	AC=1;AF=0.500;AN=2;BaseQRankSum=1.266;ClippingRankSum=0.000;DP=62;ExcessHet=3.0103;FS=0.000;MLEAC=1;MLEAF=0.500;MQ=43.77;MQRankSum=-1.332;QD=15.14;ReadPosRankSum=0.995;SOR=0.704	GT:AD:DP:GQ:PL	0/1:20,34:54:99:855,0,645
3L	8560447	.	A	G	206.77	.	AC=1;AF=0.500;AN=2;BaseQRankSum=-3.076;ClippingRankSum=0.000;DP=61;ExcessHet=3.0103;FS=0.000;MLEAC=1;MLEAF=0.500;MQ=43.77;MQRankSum=1.116;QD=3.39;ReadPosRankSum=0.064;SOR=0.795	GT:AD:DP:GQ:PL	0/1:44,17:61:99:235,0,1865
3L	8560469	.	G	A	1139.77	.	AC=1;AF=0.500;AN=2;BaseQRankSum=0.146;ClippingRankSum=0.000;DP=63;ExcessHet=3.0103;FS=2.695;MLEAC=1;MLEAF=0.500;MQ=43.79;MQRankSum=-1.076;QD=18.09;ReadPosRankSum=-1.729;SOR=0.352	GT:AD:DP:GQ:PL	0/1:14,49:63:99:1168,0,387
3L	8560512	.	G	T	516.77	.	AC=1;AF=0.500;AN=2;BaseQRankSum=0.885;ClippingRankSum=0.000;DP=64;ExcessHet=3.0103;FS=0.000;MLEAC=1;MLEAF=0.500;MQ=43.94;MQRankSum=0.883;QD=8.07;ReadPosRankSum=-0.464;SOR=0.760	GT:AD:DP:GQ:PL	0/1:47,17:64:99:545,0,1854
3L	8560526	.	A	C	1704.77	.	AC=1;AF=0.500;AN=2;BaseQRankSum=-0.040;ClippingRankSum=0.000;DP=63;ExcessHet=3.0103;FS=2.255;MLEAC=1;MLEAF=0.500;MQ=43.91;MQRankSum=0.142;QD=27.06;ReadPosRankSum=1.335;SOR=0.446	GT:AD:DP:GQ:PL	0/1:19,44:63:99:1733,0,623
3L	8560531	.	A	T	2835.77	.	AC=2;AF=1.00;AN=2;BaseQRankSum=-0.565;ClippingRankSum=0.000;DP=65;ExcessHet=3.0103;FS=0.000;MLEAC=2;MLEAF=1.00;MQ=43.91;MQRankSum=4.619;QD=28.22;ReadPosRankSum=0.987;SOR=0.277	GT:AD:DP:GQ:PL	1/1:1,64:65:99:2864,154,0
3L	8560544	.	A	G	2749.77	.	AC=2;AF=1.00;AN=2;BaseQRankSum=0.647;ClippingRankSum=0.000;DP=63;ExcessHet=3.0103;FS=3.080;MLEAC=2;MLEAF=1.00;MQ=43.91;MQRankSum=4.547;QD=29.58;ReadPosRankSum=0.716;SOR=0.324	GT:AD:DP:GQ:PL	1/1:1,62:63:99:2778,151,0
3L	8560614	.	T	C	1500.77	.	AC=2;AF=1.00;AN=2;DP=56;ExcessHet=3.0103;FS=0.000;MLEAC=2;MLEAF=1.00;MQ=44.00;QD=26.80;SOR=1.412	GT:AD:DP:GQ:PL	1/1:0,56:56:99:1529,167,0
3L	8560761	.	T	A	286.77	.	AC=1;AF=0.500;AN=2;BaseQRankSum=-1.808;ClippingRankSum=0.000;DP=58;ExcessHet=3.0103;FS=3.956;MLEAC=1;MLEAF=0.500;MQ=43.81;MQRankSum=-0.109;QD=4.94;ReadPosRankSum=1.185;SOR=1.124	GT:AD:DP:GQ:PL	0/1:40,18:58:99:315,0,957
3L	8560826	.	T	A	898.77	.	AC=1;AF=0.500;AN=2;BaseQRankSum=-2.528;ClippingRankSum=0.000;DP=58;ExcessHet=3.0103;FS=5.897;MLEAC=1;MLEAF=0.500;MQ=43.88;MQRankSum=-1.161;QD=15.50;ReadPosRankSum=-1.356;SOR=0.238	GT:AD:DP:GQ:PL	0/1:18,40:58:99:927,0,333
3L	8560866	.	G	A	320.77	.	AC=1;AF=0.500;AN=2;BaseQRankSum=-1.360;ClippingRankSum=0.000;DP=60;ExcessHet=3.0103;FS=7.770;MLEAC=1;MLEAF=0.500;MQ=43.95;MQRankSum=0.717;QD=5.35;ReadPosRankSum=-0.709;SOR=1.745	GT:AD:DP:GQ:PL	0/1:41,19:60:99:349,0,938
3L	8561081	.	C	G	3076.77	.	AC=2;AF=1.00;AN=2;DP=70;ExcessHet=3.0103;FS=0.000;MLEAC=2;MLEAF=1.00;MQ=43.16;QD=26.15;SOR=0.874	GT:AD:DP:GQ:PL	1/1:0,70:70:99:3105,214,0
3L	8561087	.	T	C	3104.77	.	AC=2;AF=1.00;AN=2;DP=71;ExcessHet=3.0103;FS=0.000;MLEAC=2;MLEAF=1.00;MQ=43.14;QD=28.42;SOR=0.840	GT:AD:DP:GQ:PL	1/1:0,71:71:99:3133,217,0
3L	8561114	.	AC	A	1761.73	.	AC=1;AF=0.500;AN=2;BaseQRankSum=-1.389;ClippingRankSum=0.000;DP=67;ExcessHet=3.0103;FS=9.573;MLEAC=1;MLEAF=0.500;MQ=43.02;MQRankSum=-4.698;QD=26.69;ReadPosRankSum=-0.909;SOR=1.102	GT:AD:DP:GQ:PL	0/1:21,45:66:99:1799,0,736
3L	8561124	.	A	AT	1707.73	.	AC=1;AF=0.500;AN=2;BaseQRankSum=-1.737;ClippingRankSum=0.000;DP=63;ExcessHet=3.0103;FS=9.878;MLEAC=1;MLEAF=0.500;MQ=42.98;MQRankSum=-4.619;QD=27.11;ReadPosRankSum=-0.436;SOR=0.946	GT:AD:DP:GQ:PL	0/1:20,43:63:99:1745,0,710
3L	8561132	.	C	A	1713.77	.	AC=1;AF=0.500;AN=2;BaseQRankSum=-1.776;ClippingRankSum=0.000;DP=63;ExcessHet=3.0103;FS=9.208;MLEAC=1;MLEAF=0.500;MQ=43.02;MQRankSum=-4.650;QD=27.20;ReadPosRankSum=0.562;SOR=0.916	GT:AD:DP:GQ:PL	0/1:21,42:63:99:1742,0,738
3L	8561165	.	T	A	1308.77	.	AC=1;AF=0.500;AN=2;BaseQRankSum=-2.163;ClippingRankSum=0.000;DP=56;ExcessHet=3.0103;FS=2.337;MLEAC=1;MLEAF=0.500;MQ=43.07;MQRankSum=-4.475;QD=23.37;ReadPosRankSum=1.956;SOR=0.941	GT:AD:DP:GQ:PL	0/1:21,35:56:99:1337,0,725
3L	8561172	.	A	T	1261.77	.	AC=1;AF=0.500;AN=2;BaseQRankSum=1.059;ClippingRankSum=0.000;DP=49;ExcessHet=3.0103;FS=6.133;MLEAC=1;MLEAF=0.500;MQ=43.04;MQRankSum=-4.231;QD=25.75;ReadPosRankSum=1.214;SOR=0.827	GT:AD:DP:GQ:PL	0/1:18,31:49:99:1290,0,724
3L	8561174	3L_8561174_SNP	C	T	1215.77	.	AC=1;AF=0.500;AN=2;BaseQRankSum=-0.308;ClippingRankSum=0.000;DB;DP=49;ExcessHet=3.0103;FS=4.093;MLEAC=1;MLEAF=0.500;MQ=43.04;MQRankSum=-4.231;QD=24.81;ReadPosRankSum=1.089;SOR=0.921	GT:AD:DP:GQ:PL	0/1:18,31:49:99:1244,0,704
3L	8561180	3L_8561180_SNP	T	A	1135.77	.	AC=1;AF=0.500;AN=2;BaseQRankSum=-1.635;ClippingRankSum=0.000;DB;DP=47;ExcessHet=3.0103;FS=2.552;MLEAC=1;MLEAF=0.500;MQ=43.08;MQRankSum=-4.079;QD=24.17;ReadPosRankSum=0.712;SOR=0.763	GT:AD:DP:GQ:PL	0/1:18,29:47:99:1164,0,669
3L	8561205	.	A	G	751.77	.	AC=1;AF=0.500;AN=2;BaseQRankSum=-1.541;ClippingRankSum=0.000;DP=40;ExcessHet=3.0103;FS=0.000;MLEAC=1;MLEAF=0.500;MQ=43.22;MQRankSum=-4.235;QD=18.79;ReadPosRankSum=-0.758;SOR=0.693	GT:AD:DP:GQ:PL	0/1:20,20:40:99:780,0,780
3L	8561212	.	A	AC	577.73	.	AC=1;AF=0.500;AN=2;BaseQRankSum=0.367;ClippingRankSum=0.000;DP=34;ExcessHet=3.0103;FS=0.000;MLEAC=1;MLEAF=0.500;MQ=43.40;MQRankSum=-3.595;QD=16.99;ReadPosRankSum=-1.884;SOR=0.741	GT:AD:DP:GQ:PL	0/1:18,16:34:99:615,0,750
3L	8561215	.	TG	T	577.73	.	AC=1;AF=0.500;AN=2;BaseQRankSum=-0.175;ClippingRankSum=0.000;DP=35;ExcessHet=3.0103;FS=0.000;MLEAC=1;MLEAF=0.500;MQ=43.41;MQRankSum=-3.680;QD=16.51;ReadPosRankSum=-2.544;SOR=0.660	GT:AD:DP:GQ:PL	0/1:19,16:35:99:615,0,742
3L	8561248	.	C	T	1752.77	.	AC=1;AF=0.500;AN=2;BaseQRankSum=0.062;ClippingRankSum=0.000;DP=64;ExcessHet=3.0103;FS=2.364;MLEAC=1;MLEAF=0.500;MQ=43.17;MQRankSum=-3.905;QD=27.39;ReadPosRankSum=-1.101;SOR=1.146	GT:AD:DP:GQ:PL	0/1:19,45:64:99:1781,0,646
3L	8561262	.	C	G	1890.77	.	AC=1;AF=0.500;AN=2;BaseQRankSum=-2.622;ClippingRankSum=0.000;DP=65;ExcessHet=3.0103;FS=1.035;MLEAC=1;MLEAF=0.500;MQ=43.18;MQRankSum=-3.992;QD=29.09;ReadPosRankSum=-0.039;SOR=0.920	GT:AD:DP:GQ:PL	0/1:20,45:65:99:1919,0,695
3L	8561268	.	T	G	1755.77	.	AC=1;AF=0.500;AN=2;BaseQRankSum=-1.426;ClippingRankSum=0.000;DP=65;ExcessHet=3.0103;FS=1.028;MLEAC=1;MLEAF=0.500;MQ=43.21;MQRankSum=-4.007;QD=27.01;ReadPosRankSum=0.641;SOR=0.992	GT:AD:DP:GQ:PL	0/1:21,44:65:99:1784,0,749
3L	8561282	.	T	C	1845.77	.	AC=1;AF=0.500;AN=2;BaseQRankSum=-1.673;ClippingRankSum=0.000;DP=65;ExcessHet=3.0103;FS=0.000;MLEAC=1;MLEAF=0.500;MQ=43.17;MQRankSum=-3.840;QD=28.40;ReadPosRankSum=-0.532;SOR=0.580	GT:AD:DP:GQ:PL	0/1:19,46:65:99:1874,0,659
3L	8561286	.	T	A	1803.77	.	AC=1;AF=0.500;AN=2;BaseQRankSum=2.052;ClippingRankSum=0.000;DP=61;ExcessHet=3.0103;FS=2.429;MLEAC=1;MLEAF=0.500;MQ=43.11;MQRankSum=-3.616;QD=29.57;ReadPosRankSum=-1.369;SOR=0.421	GT:AD:DP:GQ:PL	0/1:16,45:61:99:1832,0,662
3L	8561291	.	A	C	1718.77	.	AC=1;AF=0.500;AN=2;BaseQRankSum=-2.055;ClippingRankSum=0.000;DP=60;ExcessHet=3.0103;FS=3.995;MLEAC=1;MLEAF=0.500;MQ=43.13;MQRankSum=-3.706;QD=28.65;ReadPosRankSum=-0.838;SOR=0.316	GT:AD:DP:GQ:PL	0/1:17,43:60:99:1747,0,564
3L	8561309	.	A	C	2634.77	.	AC=2;AF=1.00;AN=2;DP=59;ExcessHet=3.0103;FS=0.000;MLEAC=2;MLEAF=1.00;MQ=43.25;QD=26.75;SOR=0.796	GT:AD:DP:GQ:PL	1/1:0,59:59:99:2663,181,0
3L	8561323	.	A	G	297.77	.	AC=1;AF=0.500;AN=2;BaseQRankSum=-2.333;ClippingRankSum=0.000;DP=56;ExcessHet=3.0103;FS=4.051;MLEAC=1;MLEAF=0.500;MQ=43.41;MQRankSum=3.069;QD=5.32;ReadPosRankSum=-0.430;SOR=1.341	GT:AD:DP:GQ:PL	0/1:38,18:56:99:326,0,904
3L	8561330	.	A	T	2609.77	.	AC=2;AF=1.00;AN=2;DP=57;ExcessHet=3.0103;FS=0.000;MLEAC=2;MLEAF=1.00;MQ=43.42;QD=28.23;SOR=1.140	GT:AD:DP:GQ:PL	1/1:0,57:57:99:2638,178,0
3L	8561331	.	G	A	2564.77	.	AC=2;AF=1.00;AN=2;DP=57;ExcessHet=3.0103;FS=0.000;MLEAC=2;MLEAF=1.00;MQ=43.42;QD=28.49;SOR=1.140	GT:AD:DP:GQ:PL	1/1:0,57:57:99:2593,175,0
3L	8561361	.	C	T	291.77	.	AC=1;AF=0.500;AN=2;BaseQRankSum=0.238;ClippingRankSum=0.000;DP=53;ExcessHet=3.0103;FS=0.000;MLEAC=1;MLEAF=0.500;MQ=43.56;MQRankSum=2.539;QD=5.51;ReadPosRankSum=0.710;SOR=0.693	GT:AD:DP:GQ:PL	0/1:36,17:53:99:320,0,782
3L	8561664	.	A	AT	871.73	.	AC=2;AF=1.00;AN=2;BaseQRankSum=2.318;ClippingRankSum=0.000;DP=53;ExcessHet=3.0103;FS=7.362;MLEAC=2;MLEAF=1.00;MQ=43.89;MQRankSum=-0.315;QD=18.95;ReadPosRankSum=0.189;SOR=0.756	GT:AD:DP:GQ:PL	1/1:2,44:46:95:909,95,0
3L	8561668	.	C	T	2118.77	.	AC=2;AF=1.00;AN=2;DP=50;ExcessHet=3.0103;FS=0.000;MLEAC=2;MLEAF=1.00;MQ=43.88;QD=32.15;SOR=0.859	GT:AD:DP:GQ:PL	1/1:0,50:50:99:2147,150,0
3L	8561751	.	A	T	978.77	.	AC=2;AF=1.00;AN=2;DP=40;ExcessHet=3.0103;FS=0.000;MLEAC=2;MLEAF=1.00;MQ=43.90;QD=25.10;SOR=0.743	GT:AD:DP:GQ:PL	1/1:0,39:39:99:1007,115,0
3L	8561829	.	T	C	1069.77	.	AC=2;AF=1.00;AN=2;DP=39;ExcessHet=3.0103;FS=0.000;MLEAC=2;MLEAF=1.00;MQ=43.95;QD=27.43;SOR=0.850	GT:AD:DP:GQ:PL	1/1:0,39:39:99:1098,117,0
3L	8561988	.	C	T	616.77	.	AC=1;AF=0.500;AN=2;BaseQRankSum=0.287;ClippingRankSum=0.000;DP=39;ExcessHet=3.0103;FS=4.920;MLEAC=1;MLEAF=0.500;MQ=43.95;MQRankSum=1.556;QD=15.81;ReadPosRankSum=-0.886;SOR=0.376	GT:AD:DP:GQ:PL	0/1:12,27:39:99:645,0,215
3L	8562015	.	T	C	1151.77	.	AC=2;AF=1.00;AN=2;DP=43;ExcessHet=3.0103;FS=0.000;MLEAC=2;MLEAF=1.00;MQ=43.82;QD=26.79;SOR=0.739	GT:AD:DP:GQ:PL	1/1:0,43:43:99:1180,128,0
3L	8562027	.	G	A	1178.77	.	AC=2;AF=1.00;AN=2;DP=43;ExcessHet=3.0103;FS=0.000;MLEAC=2;MLEAF=1.00;MQ=43.77;QD=27.41;SOR=0.739	GT:AD:DP:GQ:PL	1/1:0,43:43:99:1207,129,0
3L	8562094	.	C	CTAGT	1748.73	.	AC=2;AF=1.00;AN=2;DP=39;ExcessHet=3.0103;FS=0.000;MLEAC=2;MLEAF=1.00;MQ=43.72;QD=32.30;SOR=0.850	GT:AD:DP:GQ:PL	1/1:0,39:39:99:1786,120,0
3L	8562104	.	T	A	1726.77	.	AC=2;AF=1.00;AN=2;DP=39;ExcessHet=3.0103;FS=0.000;MLEAC=2;MLEAF=1.00;MQ=43.67;QD=31.33;SOR=0.968	GT:AD:DP:GQ:PL	1/1:0,39:39:99:1755,117,0
3L	8562108	.	T	C	1833.77	.	AC=2;AF=1.00;AN=2;DP=39;ExcessHet=3.0103;FS=0.000;MLEAC=2;MLEAF=1.00;MQ=43.67;QD=27.22;SOR=0.968	GT:AD:DP:GQ:PL	1/1:0,39:39:99:1862,126,0
3L	8562125	.	A	C	1194.77	.	AC=2;AF=1.00;AN=2;DP=40;ExcessHet=3.0103;FS=0.000;MLEAC=2;MLEAF=1.00;MQ=43.75;QD=29.87;SOR=0.902	GT:AD:DP:GQ:PL	1/1:0,40:40:99:1223,119,0
3L	8562133	.	T	C	155.77	.	AC=1;AF=0.500;AN=2;BaseQRankSum=-1.971;ClippingRankSum=0.000;DP=39;ExcessHet=3.0103;FS=0.000;MLEAC=1;MLEAF=0.500;MQ=43.75;MQRankSum=-0.938;QD=4.10;ReadPosRankSum=-1.401;SOR=0.822	GT:AD:DP:GQ:PL	0/1:27,11:38:99:184,0,655
3L	8562170	.	A	C	539.77	.	AC=1;AF=0.500;AN=2;BaseQRankSum=-2.011;ClippingRankSum=0.000;DP=36;ExcessHet=3.0103;FS=0.000;MLEAC=1;MLEAF=0.500;MQ=43.95;MQRankSum=-0.603;QD=14.99;ReadPosRankSum=0.240;SOR=0.938	GT:AD:DP:GQ:PL	0/1:11,25:36:99:568,0,211
3L	8562182	.	G	A	533.77	.	AC=1;AF=0.500;AN=2;BaseQRankSum=1.191;ClippingRankSum=0.000;DP=34;ExcessHet=3.0103;FS=0.000;MLEAC=1;MLEAF=0.500;MQ=43.94;MQRankSum=-0.629;QD=15.70;ReadPosRankSum=-0.055;SOR=0.784	GT:AD:DP:GQ:PL	0/1:11,23:34:99:562,0,191
3L	8562221	.	A	C	202.77	.	AC=1;AF=0.500;AN=2;BaseQRankSum=-1.919;ClippingRankSum=0.000;DP=36;ExcessHet=3.0103;FS=2.995;MLEAC=1;MLEAF=0.500;MQ=43.95;MQRankSum=0.810;QD=5.63;ReadPosRankSum=0.660;SOR=1.132	GT:AD:DP:GQ:PL	0/1:23,13:36:99:231,0,529
3L	8562314	.	C	A	620.77	.	AC=1;AF=0.500;AN=2;BaseQRankSum=-0.290;ClippingRankSum=0.000;DP=43;ExcessHet=3.0103;FS=0.000;MLEAC=1;MLEAF=0.500;MQ=43.95;MQRankSum=-0.683;QD=14.44;ReadPosRankSum=-0.587;SOR=0.709	GT:AD:DP:GQ:PL	0/1:15,28:43:99:649,0,296
3L	8562357	.	C	G	730.77	.	AC=1;AF=0.500;AN=2;BaseQRankSum=-0.313;ClippingRankSum=0.000;DP=45;ExcessHet=3.0103;FS=0.000;MLEAC=1;MLEAF=0.500;MQ=43.96;MQRankSum=-0.525;QD=16.61;ReadPosRankSum=-0.773;SOR=0.601	GT:AD:DP:GQ:PL	0/1:11,33:44:99:759,0,145
3L	8562375	.	T	A	185.77	.	AC=1;AF=0.500;AN=2;BaseQRankSum=0.709;ClippingRankSum=0.000;DP=49;ExcessHet=3.0103;FS=0.000;MLEAC=1;MLEAF=0.500;MQ=43.96;MQRankSum=0.656;QD=3.87;ReadPosRankSum=-0.963;SOR=0.776	GT:AD:DP:GQ:PL	0/1:35,13:48:99:214,0,809
3L	8562387	.	A	C	1405.77	.	AC=1;AF=0.500;AN=2;BaseQRankSum=-0.605;ClippingRankSum=0.000;DP=48;ExcessHet=3.0103;FS=0.000;MLEAC=1;MLEAF=0.500;MQ=43.96;MQRankSum=-0.537;QD=29.91;ReadPosRankSum=1.270;SOR=0.869	GT:AD:DP:GQ:PL	0/1:12,35:47:99:1434,0,391
3L	8562389	.	TC	T	1396.73	.	AC=1;AF=0.500;AN=2;BaseQRankSum=0.942;ClippingRankSum=0.000;DP=48;ExcessHet=3.0103;FS=0.000;MLEAC=1;MLEAF=0.500;MQ=43.96;MQRankSum=-0.537;QD=29.72;ReadPosRankSum=1.294;SOR=0.869	GT:AD:DP:GQ:PL	0/1:12,35:47:99:1434,0,391
3L	8562400	.	C	T	1476.77	.	AC=1;AF=0.500;AN=2;BaseQRankSum=-0.168;ClippingRankSum=0.000;DP=52;ExcessHet=3.0103;FS=0.000;MLEAC=1;MLEAF=0.500;MQ=43.96;MQRankSum=-0.540;QD=28.96;ReadPosRankSum=1.222;SOR=0.763	GT:AD:DP:GQ:PL	0/1:13,38:51:99:1505,0,391
3L	8562483	.	G	A	1331.77	.	AC=2;AF=1.00;AN=2;DP=49;ExcessHet=3.0103;FS=0.000;MLEAC=2;MLEAF=1.00;MQ=43.96;QD=27.75;SOR=0.963	GT:AD:DP:GQ:PL	1/1:0,48:48:99:1360,144,0
3L	8562529	.	A	T	1312.77	.	AC=2;AF=1.00;AN=2;DP=48;ExcessHet=3.0103;FS=0.000;MLEAC=2;MLEAF=1.00;MQ=43.92;QD=27.93;SOR=1.132	GT:AD:DP:GQ:PL	1/1:0,47:47:99:1341,141,0
3L	8562665	.	A	G	297.77	.	AC=1;AF=0.500;AN=2;BaseQRankSum=-2.319;ClippingRankSum=0.000;DP=50;ExcessHet=3.0103;FS=2.481;MLEAC=1;MLEAF=0.500;MQ=43.96;MQRankSum=0.804;QD=6.08;ReadPosRankSum=1.213;SOR=1.096	GT:AD:DP:GQ:PL	0/1:31,18:49:99:326,0,706
3L	8562770	.	C	T	210.77	.	AC=1;AF=0.500;AN=2;BaseQRankSum=0.795;ClippingRankSum=0.000;DP=57;ExcessHet=3.0103;FS=2.631;MLEAC=1;MLEAF=0.500;MQ=44.00;MQRankSum=0.000;QD=3.70;ReadPosRankSum=-0.724;SOR=0.557	GT:AD:DP:GQ:PL	0/1:42,15:57:99:239,0,930
3L	8562911	.	G	A	798.77	.	AC=1;AF=0.500;AN=2;BaseQRankSum=0.466;ClippingRankSum=0.000;DP=58;ExcessHet=3.0103;FS=3.697;MLEAC=1;MLEAF=0.500;MQ=44.00;MQRankSum=0.000;QD=13.77;ReadPosRankSum=-0.692;SOR=0.557	GT:AD:DP:GQ:PL	0/1:22,36:58:99:827,0,425
3L	8562983	.	A	C	460.77	.	AC=1;AF=0.500;AN=2;BaseQRankSum=0.650;ClippingRankSum=0.000;DP=60;ExcessHet=3.0103;FS=2.195;MLEAC=1;MLEAF=0.500;MQ=44.00;MQRankSum=0.000;QD=7.68;ReadPosRankSum=-1.384;SOR=0.925	GT:AD:DP:GQ:PL	0/1:37,23:60:99:489,0,884
3L	8563068	.	A	G	672.77	.	AC=1;AF=0.500;AN=2;BaseQRankSum=-2.980;ClippingRankSum=0.000;DP=66;ExcessHet=3.0103;FS=3.684;MLEAC=1;MLEAF=0.500;MQ=44.00;MQRankSum=0.000;QD=10.19;ReadPosRankSum=0.400;SOR=1.076	GT:AD:DP:GQ:PL	0/1:46,20:66:99:701,0,1856
3L	8563072	.	C	T	667.77	.	AC=1;AF=0.500;AN=2;BaseQRankSum=-0.015;ClippingRankSum=0.000;DP=66;ExcessHet=3.0103;FS=3.745;MLEAC=1;MLEAF=0.500;MQ=44.00;MQRankSum=0.000;QD=10.12;ReadPosRankSum=0.707;SOR=1.030	GT:AD:DP:GQ:PL	0/1:46,20:66:99:696,0,1905
3L	8563082	.	T	C	667.77	.	AC=1;AF=0.500;AN=2;BaseQRankSum=-3.746;ClippingRankSum=0.000;DP=68;ExcessHet=3.0103;FS=3.715;MLEAC=1;MLEAF=0.500;MQ=44.00;MQRankSum=0.000;QD=9.82;ReadPosRankSum=2.032;SOR=1.034	GT:AD:DP:GQ:PL	0/1:48,20:68:99:696,0,1864
3L	8563199	.	A	G	572.77	.	AC=1;AF=0.500;AN=2;BaseQRankSum=-4.826;ClippingRankSum=0.000;DP=62;ExcessHet=3.0103;FS=3.977;MLEAC=1;MLEAF=0.500;MQ=43.88;MQRankSum=0.675;QD=9.24;ReadPosRankSum=-0.055;SOR=1.360	GT:AD:DP:GQ:PL	0/1:44,18:62:99:601,0,2292
3L	8563200	.	T	A	572.77	.	AC=1;AF=0.500;AN=2;BaseQRankSum=-2.849;ClippingRankSum=0.000;DP=63;ExcessHet=3.0103;FS=3.975;MLEAC=1;MLEAF=0.500;MQ=43.88;MQRankSum=0.668;QD=9.09;ReadPosRankSum=0.045;SOR=1.427	GT:AD:DP:GQ:PL	0/1:45,18:63:99:601,0,2292
3L	8563301	.	G	C	264.77	.	AC=1;AF=0.500;AN=2;BaseQRankSum=-0.670;ClippingRankSum=0.000;DP=68;ExcessHet=3.0103;FS=1.275;MLEAC=1;MLEAF=0.500;MQ=43.86;MQRankSum=-1.234;QD=3.95;ReadPosRankSum=-1.246;SOR=0.751	GT:AD:DP:GQ:PL	0/1:56,11:67:99:293,0,2853
3L	8563302	.	A	T	264.77	.	AC=1;AF=0.500;AN=2;BaseQRankSum=-0.343;ClippingRankSum=0.000;DP=67;ExcessHet=3.0103;FS=1.289;MLEAC=1;MLEAF=0.500;MQ=43.86;MQRankSum=-1.217;QD=4.01;ReadPosRankSum=-1.394;SOR=0.725	GT:AD:DP:GQ:PL	0/1:55,11:66:99:293,0,2853
3L	8563396	.	C	A	513.77	.	AC=1;AF=0.500;AN=2;BaseQRankSum=-1.046;ClippingRankSum=0.000;DP=57;ExcessHet=3.0103;FS=2.481;MLEAC=1;MLEAF=0.500;MQ=43.86;MQRankSum=-3.271;QD=9.01;ReadPosRankSum=1.183;SOR=0.841	GT:AD:DP:GQ:PL	0/1:41,16:57:99:542,0,1791
3L	8563397	.	T	A	540.77	.	AC=1;AF=0.500;AN=2;BaseQRankSum=0.708;ClippingRankSum=0.000;DP=57;ExcessHet=3.0103;FS=2.481;MLEAC=1;MLEAF=0.500;MQ=43.86;MQRankSum=-3.271;QD=9.49;ReadPosRankSum=1.228;SOR=0.841	GT:AD:DP:GQ:PL	0/1:41,16:57:99:569,0,1788
3L	8563406	.	A	C	586.77	.	AC=1;AF=0.500;AN=2;BaseQRankSum=-0.443;ClippingRankSum=0.000;DP=57;ExcessHet=3.0103;FS=5.959;MLEAC=1;MLEAF=0.500;MQ=43.79;MQRankSum=-3.762;QD=10.29;ReadPosRankSum=0.515;SOR=1.012	GT:AD:DP:GQ:PL	0/1:39,18:57:99:615,0,1617
3L	8563434	.	G	A	379.77	.	AC=1;AF=0.500;AN=2;BaseQRankSum=-1.669;ClippingRankSum=0.000;DP=62;ExcessHet=3.0103;FS=12.188;MLEAC=1;MLEAF=0.500;MQ=43.81;MQRankSum=-3.433;QD=6.13;ReadPosRankSum=-0.022;SOR=0.793	GT:AD:DP:GQ:PL	0/1:40,22:62:99:408,0,921
3L	8563445	.	T	C	329.77	.	AC=1;AF=0.500;AN=2;BaseQRankSum=-4.359;ClippingRankSum=0.000;DP=64;ExcessHet=3.0103;FS=9.884;MLEAC=1;MLEAF=0.500;MQ=43.82;MQRankSum=-3.639;QD=5.15;ReadPosRankSum=0.644;SOR=0.663	GT:AD:DP:GQ:PL	0/1:43,21:64:99:358,0,1033
3L	8563455	.	AT	A	283.73	.	AC=1;AF=0.500;AN=2;BaseQRankSum=-2.123;ClippingRankSum=0.000;DP=66;ExcessHet=3.0103;FS=9.849;MLEAC=1;MLEAF=0.500;MQ=43.82;MQRankSum=-3.599;QD=4.50;ReadPosRankSum=0.255;SOR=0.672	GT:AD:DP:GQ:PL	0/1:42,21:63:99:321,0,879
3L	8563526	.	C	T	601.77	.	AC=1;AF=0.500;AN=2;BaseQRankSum=0.641;ClippingRankSum=0.000;DP=52;ExcessHet=3.0103;FS=8.262;MLEAC=1;MLEAF=0.500;MQ=43.85;MQRankSum=-2.812;QD=11.57;ReadPosRankSum=-0.125;SOR=0.976	GT:AD:DP:GQ:PL	0/1:34,18:52:99:630,0,1469
3L	8563528	.	G	C	601.77	.	AC=1;AF=0.500;AN=2;BaseQRankSum=0.935;ClippingRankSum=0.000;DP=53;ExcessHet=3.0103;FS=6.205;MLEAC=1;MLEAF=0.500;MQ=43.89;MQRankSum=-2.547;QD=11.35;ReadPosRankSum=0.715;SOR=0.840	GT:AD:DP:GQ:PL	0/1:36,17:53:99:630,0,1469
3L	8563631	.	C	T	159.77	.	AC=1;AF=0.500;AN=2;BaseQRankSum=-0.141;ClippingRankSum=0.000;DP=45;ExcessHet=3.0103;FS=0.000;MLEAC=1;MLEAF=0.500;MQ=43.91;MQRankSum=-2.782;QD=3.63;ReadPosRankSum=-0.526;SOR=0.608	GT:AD:DP:GQ:PL	0/1:35,9:44:99:188,0,806
3L	8563649	.	C	T	375.77	.	AC=1;AF=0.500;AN=2;BaseQRankSum=3.381;ClippingRankSum=0.000;DP=57;ExcessHet=3.0103;FS=11.874;MLEAC=1;MLEAF=0.500;MQ=43.86;MQRankSum=-3.541;QD=6.71;ReadPosRankSum=-0.918;SOR=1.671	GT:AD:DP:GQ:PL	0/1:42,14:56:99:404,0,953
3L	8563668	.	A	G	425.77	.	AC=1;AF=0.500;AN=2;BaseQRankSum=0.460;ClippingRankSum=0.000;DP=54;ExcessHet=3.0103;FS=9.250;MLEAC=1;MLEAF=0.500;MQ=43.78;MQRankSum=-4.282;QD=8.03;ReadPosRankSum=-1.060;SOR=1.696	GT:AD:DP:GQ:PL	0/1:39,14:53:99:454,0,1628
3L	8563675	.	A	C	399.77	.	AC=1;AF=0.500;AN=2;BaseQRankSum=0.023;ClippingRankSum=0.000;DP=53;ExcessHet=3.0103;FS=9.522;MLEAC=1;MLEAF=0.500;MQ=43.78;MQRankSum=-4.448;QD=7.69;ReadPosRankSum=-0.085;SOR=1.504	GT:AD:DP:GQ:PL	0/1:39,13:52:99:428,0,1598
3L	8563684	.	C	T	438.77	.	AC=1;AF=0.500;AN=2;BaseQRankSum=0.655;ClippingRankSum=0.000;DP=51;ExcessHet=3.0103;FS=6.807;MLEAC=1;MLEAF=0.500;MQ=43.77;MQRankSum=-4.179;QD=8.60;ReadPosRankSum=-0.349;SOR=1.182	GT:AD:DP:GQ:PL	0/1:37,14:51:99:467,0,1637
3L	8563688	.	T	A	438.77	.	AC=1;AF=0.500;AN=2;BaseQRankSum=-0.888;ClippingRankSum=0.000;DP=53;ExcessHet=3.0103;FS=6.734;MLEAC=1;MLEAF=0.500;MQ=43.78;MQRankSum=-4.282;QD=8.28;ReadPosRankSum=0.172;SOR=1.188	GT:AD:DP:GQ:PL	0/1:39,14:53:99:467,0,1620
3L	8563689	.	T	A	438.77	.	AC=1;AF=0.500;AN=2;BaseQRankSum=1.070;ClippingRankSum=0.000;DP=53;ExcessHet=3.0103;FS=6.734;MLEAC=1;MLEAF=0.500;MQ=43.78;MQRankSum=-4.282;QD=8.28;ReadPosRankSum=0.141;SOR=1.188	GT:AD:DP:GQ:PL	0/1:39,14:53:99:467,0,1620
3L	8563695	.	C	T	466.77	.	AC=1;AF=0.500;AN=2;BaseQRankSum=2.875;ClippingRankSum=0.000;DP=51;ExcessHet=3.0103;FS=6.807;MLEAC=1;MLEAF=0.500;MQ=43.77;MQRankSum=-4.179;QD=9.15;ReadPosRankSum=-0.243;SOR=1.182	GT:AD:DP:GQ:PL	0/1:37,14:51:99:495,0,1533
3L	8563707	.	A	C	414.77	.	AC=1;AF=0.500;AN=2;BaseQRankSum=0.362;ClippingRankSum=0.000;DP=57;ExcessHet=3.0103;FS=6.238;MLEAC=1;MLEAF=0.500;MQ=43.79;MQRankSum=-4.092;QD=7.28;ReadPosRankSum=-0.258;SOR=1.095	GT:AD:DP:GQ:PL	0/1:41,16:57:99:443,0,947
3L	8563736	.	A	G	207.77	.	AC=1;AF=0.500;AN=2;BaseQRankSum=0.225;ClippingRankSum=0.000;DP=57;ExcessHet=3.0103;FS=8.816;MLEAC=1;MLEAF=0.500;MQ=43.79;MQRankSum=-4.278;QD=3.65;ReadPosRankSum=0.544;SOR=1.346	GT:AD:DP:GQ:PL	0/1:42,15:57:99:236,0,963
3L	8563773	.	T	TA	464.73	.	AC=1;AF=0.500;AN=2;BaseQRankSum=-0.107;ClippingRankSum=0.000;DP=64;ExcessHet=3.0103;FS=0.000;MLEAC=1;MLEAF=0.500;MQ=43.83;MQRankSum=-3.102;QD=7.50;ReadPosRankSum=-1.200;SOR=0.580	GT:AD:DP:GQ:PL	0/1:40,22:62:99:502,0,1033
3L	8563818	.	C	G	303.77	.	AC=1;AF=0.500;AN=2;BaseQRankSum=-0.222;ClippingRankSum=0.000;DP=57;ExcessHet=3.0103;FS=4.171;MLEAC=1;MLEAF=0.500;MQ=43.95;MQRankSum=-1.377;QD=5.33;ReadPosRankSum=1.365;SOR=1.485	GT:AD:DP:GQ:PL	0/1:38,19:57:99:332,0,846
3L	8563932	.	C	T	88.77	.	AC=1;AF=0.500;AN=2;BaseQRankSum=1.456;ClippingRankSum=0.000;DP=51;ExcessHet=3.0103;FS=3.339;MLEAC=1;MLEAF=0.500;MQ=43.96;MQRankSum=-1.924;QD=1.81;ReadPosRankSum=0.863;SOR=1.385	GT:AD:DP:GQ:PL	0/1:39,10:49:99:117,0,863
3L	8563946	.	T	A	102.77	.	AC=1;AF=0.500;AN=2;BaseQRankSum=0.060;ClippingRankSum=0.000;DP=52;ExcessHet=3.0103;FS=3.313;MLEAC=1;MLEAF=0.500;MQ=43.89;MQRankSum=-0.478;QD=2.02;ReadPosRankSum=0.314;SOR=1.488	GT:AD:DP:GQ:PL	0/1:40,11:51:99:131,0,940
3L	8564102	.	T	A	162.77	.	AC=1;AF=0.500;AN=2;BaseQRankSum=0.129;ClippingRankSum=0.000;DP=57;ExcessHet=3.0103;FS=0.000;MLEAC=1;MLEAF=0.500;MQ=43.85;MQRankSum=-0.064;QD=2.86;ReadPosRankSum=0.045;SOR=0.836	GT:AD:DP:GQ:PL	0/1:44,13:57:99:191,0,1061
3L	8564121	.	G	A	184.77	.	AC=1;AF=0.500;AN=2;BaseQRankSum=1.516;ClippingRankSum=0.000;DP=58;ExcessHet=3.0103;FS=2.627;MLEAC=1;MLEAF=0.500;MQ=43.85;MQRankSum=-0.085;QD=3.19;ReadPosRankSum=-1.443;SOR=1.121	GT:AD:DP:GQ:PL	0/1:45,13:58:99:213,0,1060
3L	8564137	.	C	T	113.77	.	AC=1;AF=0.500;AN=2;BaseQRankSum=-1.081;ClippingRankSum=0.000;DP=56;ExcessHet=3.0103;FS=2.955;MLEAC=1;MLEAF=0.500;MQ=43.84;MQRankSum=-0.231;QD=2.03;ReadPosRankSum=-0.167;SOR=1.247	GT:AD:DP:GQ:PL	0/1:45,11:56:99:142,0,1076
3L	8564148	.	T	G	103.77	.	AC=1;AF=0.500;AN=2;BaseQRankSum=-1.082;ClippingRankSum=0.000;DP=58;ExcessHet=3.0103;FS=4.872;MLEAC=1;MLEAF=0.500;MQ=43.88;MQRankSum=0.888;QD=1.82;ReadPosRankSum=0.071;SOR=1.531	GT:AD:DP:GQ:PL	0/1:46,11:57:99:132,0,1133
3L	8564207	.	G	A	132.77	.	AC=1;AF=0.500;AN=2;BaseQRankSum=2.598;ClippingRankSum=0.000;DP=33;ExcessHet=3.0103;FS=6.643;MLEAC=1;MLEAF=0.500;MQ=44.00;MQRankSum=0.000;QD=4.02;ReadPosRankSum=-1.407;SOR=2.187	GT:AD:DP:GQ:PL	0/1:24,9:33:99:161,0,546
3L	8564351	.	A	G	259.77	.	AC=1;AF=0.500;AN=2;BaseQRankSum=-3.163;ClippingRankSum=0.000;DP=52;ExcessHet=3.0103;FS=0.000;MLEAC=1;MLEAF=0.500;MQ=43.70;MQRankSum=-2.370;QD=5.00;ReadPosRankSum=0.085;SOR=0.741	GT:AD:DP:GQ:PL	0/1:35,17:52:99:288,0,822
3L	8564438	.	C	T	137.77	.	AC=1;AF=0.500;AN=2;BaseQRankSum=-3.664;ClippingRankSum=0.000;DP=37;ExcessHet=3.0103;FS=10.956;MLEAC=1;MLEAF=0.500;MQ=43.79;MQRankSum=-1.474;QD=3.72;ReadPosRankSum=0.329;SOR=1.024	GT:AD:DP:GQ:PL	0/1:26,11:37:99:166,0,594
3L	8564582	.	C	A	155.77	.	AC=1;AF=0.500;AN=2;BaseQRankSum=2.188;ClippingRankSum=0.000;DP=44;ExcessHet=3.0103;FS=0.000;MLEAC=1;MLEAF=0.500;MQ=44.00;MQRankSum=0.000;QD=3.54;ReadPosRankSum=-0.380;SOR=0.812	GT:AD:DP:GQ:PL	0/1:33,11:44:99:184,0,789
3L	8564615	.	C	T	94.77	.	AC=1;AF=0.500;AN=2;BaseQRankSum=1.545;ClippingRankSum=0.000;DP=44;ExcessHet=3.0103;FS=1.451;MLEAC=1;MLEAF=0.500;MQ=44.00;MQRankSum=0.000;QD=2.15;ReadPosRankSum=-0.619;SOR=0.771	GT:AD:DP:GQ:PL	0/1:35,9:44:99:123,0,825
3L	8565008	.	T	C	101.77	.	AC=1;AF=0.500;AN=2;BaseQRankSum=-0.691;ClippingRankSum=0.000;DP=49;ExcessHet=3.0103;FS=1.328;MLEAC=1;MLEAF=0.500;MQ=44.00;MQRankSum=0.000;QD=2.08;ReadPosRankSum=-0.722;SOR=0.478	GT:AD:DP:GQ:PL	0/1:39,10:49:99:130,0,961
3L	8565110	.	A	G	199.77	.	AC=1;AF=0.500;AN=2;BaseQRankSum=0.482;ClippingRankSum=0.000;DP=46;ExcessHet=3.0103;FS=0.000;MLEAC=1;MLEAF=0.500;MQ=44.00;MQRankSum=0.000;QD=4.34;ReadPosRankSum=-0.679;SOR=0.580	GT:AD:DP:GQ:PL	0/1:33,13:46:99:228,0,753
3L	8565149	.	G	A	130.77	.	AC=1;AF=0.500;AN=2;BaseQRankSum=-0.206;ClippingRankSum=0.000;DP=48;ExcessHet=3.0103;FS=1.401;MLEAC=1;MLEAF=0.500;MQ=44.00;MQRankSum=0.000;QD=2.72;ReadPosRankSum=0.764;SOR=0.355	GT:AD:DP:GQ:PL	0/1:37,11:48:99:159,0,878
3L	8565296	.	T	A	92.77	.	AC=1;AF=0.500;AN=2;BaseQRankSum=-1.777;ClippingRankSum=0.000;DP=41;ExcessHet=3.0103;FS=1.596;MLEAC=1;MLEAF=0.500;MQ=44.00;MQRankSum=0.000;QD=2.26;ReadPosRankSum=1.081;SOR=1.136	GT:AD:DP:GQ:PL	0/1:32,9:41:99:121,0,775
3L	8565554	.	G	A	559.77	.	AC=1;AF=0.500;AN=2;BaseQRankSum=0.151;ClippingRankSum=0.000;DP=44;ExcessHet=3.0103;FS=1.154;MLEAC=1;MLEAF=0.500;MQ=44.00;MQRankSum=0.000;QD=12.72;ReadPosRankSum=0.586;SOR=0.512	GT:AD:DP:GQ:PL	0/1:18,26:44:99:588,0,353
3L	8565890	.	A	T	135.77	.	AC=1;AF=0.500;AN=2;BaseQRankSum=-1.307;ClippingRankSum=0.000;DP=58;ExcessHet=3.0103;FS=0.000;MLEAC=1;MLEAF=0.500;MQ=44.00;MQRankSum=0.000;QD=2.34;ReadPosRankSum=0.914;SOR=0.730	GT:AD:DP:GQ:PL	0/1:46,12:58:99:164,0,1174
3L	8565902	.	A	T	98.77	.	AC=1;AF=0.500;AN=2;BaseQRankSum=-2.483;ClippingRankSum=0.000;DP=49;ExcessHet=3.0103;FS=3.043;MLEAC=1;MLEAF=0.500;MQ=44.00;MQRankSum=0.000;QD=2.02;ReadPosRankSum=1.838;SOR=0.995	GT:AD:DP:GQ:PL	0/1:39,10:49:99:127,0,974
3L	8566004	.	A	G	76.77	.	AC=1;AF=0.500;AN=2;BaseQRankSum=-3.543;ClippingRankSum=0.000;DP=46;ExcessHet=3.0103;FS=3.256;MLEAC=1;MLEAF=0.500;MQ=43.96;MQRankSum=0.548;QD=1.67;ReadPosRankSum=0.305;SOR=0.654	GT:AD:DP:GQ:PL	0/1:37,9:46:99:105,0,921
3L	8566070	.	A	C	94.77	.	AC=1;AF=0.500;AN=2;BaseQRankSum=0.831;ClippingRankSum=0.000;DP=34;ExcessHet=3.0103;FS=0.000;MLEAC=1;MLEAF=0.500;MQ=44.00;MQRankSum=0.000;QD=2.79;ReadPosRankSum=-1.856;SOR=0.409	GT:AD:DP:GQ:PL	0/1:26,8:34:99:123,0,624
3L	8566172	.	A	T	159.77	.	AC=1;AF=0.500;AN=2;BaseQRankSum=0.530;ClippingRankSum=0.000;DP=32;ExcessHet=3.0103;FS=0.000;MLEAC=1;MLEAF=0.500;MQ=44.00;MQRankSum=0.000;QD=4.99;ReadPosRankSum=-0.104;SOR=0.789	GT:AD:DP:GQ:PL	0/1:21,11:32:99:188,0,455
3L	8566358	.	G	T	233.77	.	AC=1;AF=0.500;AN=2;BaseQRankSum=0.876;ClippingRankSum=0.000;DP=41;ExcessHet=3.0103;FS=10.357;MLEAC=1;MLEAF=0.500;MQ=43.77;MQRankSum=1.089;QD=5.84;ReadPosRankSum=0.921;SOR=2.277	GT:AD:DP:GQ:PL	0/1:26,14:40:99:262,0,567
3L	8566388	.	G	A	271.77	.	AC=1;AF=0.500;AN=2;BaseQRankSum=3.103;ClippingRankSum=0.000;DP=34;ExcessHet=3.0103;FS=0.000;MLEAC=1;MLEAF=0.500;MQ=44.00;MQRankSum=0.000;QD=8.24;ReadPosRankSum=0.782;SOR=0.861	GT:AD:DP:GQ:PL	0/1:19,14:33:99:300,0,426
3L	8566538	.	C	T	75.77	.	AC=1;AF=0.500;AN=2;BaseQRankSum=0.000;ClippingRankSum=0.000;DP=31;ExcessHet=3.0103;FS=3.698;MLEAC=1;MLEAF=0.500;MQ=44.00;MQRankSum=0.000;QD=2.53;ReadPosRankSum=1.510;SOR=1.483	GT:AD:DP:GQ:PL	0/1:23,7:30:99:104,0,477
3L	8566574	.	G	A	436.77	.	AC=1;AF=0.500;AN=2;BaseQRankSum=2.823;ClippingRankSum=0.000;DP=40;ExcessHet=3.0103;FS=2.886;MLEAC=1;MLEAF=0.500;MQ=44.00;MQRankSum=0.000;QD=11.20;ReadPosRankSum=-1.581;SOR=0.830	GT:AD:DP:GQ:PL	0/1:25,14:39:99:465,0,1086
3L	8566583	.	G	T	383.77	.	AC=1;AF=0.500;AN=2;BaseQRankSum=-1.250;ClippingRankSum=0.000;DP=37;ExcessHet=3.0103;FS=1.392;MLEAC=1;MLEAF=0.500;MQ=44.00;MQRankSum=0.000;QD=10.37;ReadPosRankSum=-0.454;SOR=0.387	GT:AD:DP:GQ:PL	0/1:25,12:37:99:412,0,1093
3L	8566601	.	A	C	178.77	.	AC=1;AF=0.500;AN=2;BaseQRankSum=-0.445;ClippingRankSum=0.000;DP=36;ExcessHet=3.0103;FS=3.164;MLEAC=1;MLEAF=0.500;MQ=44.00;MQRankSum=0.000;QD=4.97;ReadPosRankSum=0.827;SOR=0.840	GT:AD:DP:GQ:PL	0/1:24,12:36:99:207,0,565
3L	8566715	.	T	C	96.77	.	AC=1;AF=0.500;AN=2;BaseQRankSum=-3.680;ClippingRankSum=0.000;DP=31;ExcessHet=3.0103;FS=1.561;MLEAC=1;MLEAF=0.500;MQ=44.00;MQRankSum=0.000;QD=3.12;ReadPosRankSum=-0.277;SOR=1.071	GT:AD:DP:GQ:PL	0/1:23,8:31:99:125,0,575
3L	8566766	.	A	G	31.77	.	AC=1;AF=0.500;AN=2;BaseQRankSum=-1.544;ClippingRankSum=0.000;DP=36;ExcessHet=3.0103;FS=0.000;MLEAC=1;MLEAF=0.500;MQ=44.00;MQRankSum=0.000;QD=0.88;ReadPosRankSum=0.408;SOR=0.576	GT:AD:DP:GQ:PL	0/1:30,6:36:60:60,0,732
3L	8566937	.	T	A	458.77	.	AC=1;AF=0.500;AN=2;BaseQRankSum=3.384;ClippingRankSum=0.000;DP=52;ExcessHet=3.0103;FS=1.207;MLEAC=1;MLEAF=0.500;MQ=44.00;MQRankSum=0.000;QD=8.82;ReadPosRankSum=-0.750;SOR=0.966	GT:AD:DP:GQ:PL	0/1:37,15:52:99:487,0,1626
3L	8566946	.	C	G	427.77	.	AC=1;AF=0.500;AN=2;BaseQRankSum=-0.275;ClippingRankSum=0.000;DP=51;ExcessHet=3.0103;FS=0.000;MLEAC=1;MLEAF=0.500;MQ=44.00;MQRankSum=0.000;QD=8.39;ReadPosRankSum=-1.026;SOR=0.852	GT:AD:DP:GQ:PL	0/1:37,14:51:99:456,0,1628
3L	8567015	.	T	C	188.77	.	AC=1;AF=0.500;AN=2;BaseQRankSum=-0.340;ClippingRankSum=0.000;DP=49;ExcessHet=3.0103;FS=1.292;MLEAC=1;MLEAF=0.500;MQ=44.00;MQRankSum=0.000;QD=3.85;ReadPosRankSum=1.555;SOR=0.994	GT:AD:DP:GQ:PL	0/1:36,13:49:99:217,0,873
3L	8567036	.	A	G	180.77	.	AC=1;AF=0.500;AN=2;BaseQRankSum=-3.044;ClippingRankSum=0.000;DP=49;ExcessHet=3.0103;FS=1.303;MLEAC=1;MLEAF=0.500;MQ=44.00;MQRankSum=0.000;QD=3.69;ReadPosRankSum=0.744;SOR=1.136	GT:AD:DP:GQ:PL	0/1:36,13:49:99:209,0,885
3L	8567132	.	A	G	240.77	.	AC=1;AF=0.500;AN=2;BaseQRankSum=-2.996;ClippingRankSum=0.000;DP=42;ExcessHet=3.0103;FS=0.000;MLEAC=1;MLEAF=0.500;MQ=44.00;MQRankSum=0.000;QD=5.73;ReadPosRankSum=-0.593;SOR=0.743	GT:AD:DP:GQ:PL	0/1:27,15:42:99:269,0,647
3L	8567333	.	G	A	1487.77	.	AC=2;AF=1.00;AN=2;DP=55;ExcessHet=3.0103;FS=0.000;MLEAC=2;MLEAF=1.00;MQ=44.00;QD=27.05;SOR=1.262	GT:AD:DP:GQ:PL	1/1:0,55:55:99:1516,164,0
3L	8567420	.	C	T	1026.77	.	AC=2;AF=1.00;AN=2;BaseQRankSum=1.821;ClippingRankSum=0.000;DP=41;ExcessHet=3.0103;FS=0.000;MLEAC=2;MLEAF=1.00;MQ=44.00;MQRankSum=0.000;QD=25.04;ReadPosRankSum=-1.117;SOR=1.236	GT:AD:DP:GQ:PL	1/1:2,39:41:85:1055,85,0
3L	8567441	.	G	C	187.77	.	AC=1;AF=0.500;AN=2;BaseQRankSum=-2.334;ClippingRankSum=0.000;DP=43;ExcessHet=3.0103;FS=2.929;MLEAC=1;MLEAF=0.500;MQ=44.00;MQRankSum=0.000;QD=4.37;ReadPosRankSum=-1.748;SOR=0.573	GT:AD:DP:GQ:PL	0/1:30,13:43:99:216,0,704
3L	8567492	.	G	T	1321.77	.	AC=2;AF=1.00;AN=2;DP=49;ExcessHet=3.0103;FS=0.000;MLEAC=2;MLEAF=1.00;MQ=44.00;QD=27.54;SOR=0.776	GT:AD:DP:GQ:PL	1/1:0,48:48:99:1350,144,0
3L	8567574	.	T	C	1059.77	.	AC=2;AF=1.00;AN=2;DP=40;ExcessHet=3.0103;FS=0.000;MLEAC=2;MLEAF=1.00;MQ=44.00;QD=26.49;SOR=0.902	GT:AD:DP:GQ:PL	1/1:0,40:40:99:1088,120,0
3L	8567693	.	C	T	675.77	.	AC=1;AF=0.500;AN=2;BaseQRankSum=1.801;ClippingRankSum=0.000;DP=41;ExcessHet=3.0103;FS=8.123;MLEAC=1;MLEAF=0.500;MQ=44.00;MQRankSum=0.000;QD=16.48;ReadPosRankSum=-0.918;SOR=0.104	GT:AD:DP:GQ:PL	0/1:12,29:41:99:704,0,207
3L	8567825	.	C	T	192.77	.	AC=1;AF=0.500;AN=2;BaseQRankSum=-0.316;ClippingRankSum=0.000;DP=60;ExcessHet=3.0103;FS=2.657;MLEAC=1;MLEAF=0.500;MQ=43.97;MQRankSum=0.598;QD=3.27;ReadPosRankSum=0.177;SOR=0.835	GT:AD:DP:GQ:PL	0/1:45,14:59:99:221,0,1092
3L	8567837	.	C	T	1454.77	.	AC=2;AF=1.00;AN=2;BaseQRankSum=1.835;ClippingRankSum=0.000;DP=56;ExcessHet=3.0103;FS=3.254;MLEAC=2;MLEAF=1.00;MQ=43.97;MQRankSum=0.000;QD=26.45;ReadPosRankSum=1.634;SOR=0.458	GT:AD:DP:GQ:PL	1/1:1,54:55:99:1483,154,0
3L	8567915	.	A	T	222.77	.	AC=1;AF=0.500;AN=2;BaseQRankSum=-0.719;ClippingRankSum=0.000;DP=56;ExcessHet=3.0103;FS=0.000;MLEAC=1;MLEAF=0.500;MQ=43.97;MQRankSum=0.645;QD=3.98;ReadPosRankSum=0.781;SOR=0.767	GT:AD:DP:GQ:PL	0/1:41,15:56:99:251,0,940
3L	8568389	.	C	A	78.77	.	AC=1;AF=0.500;AN=2;BaseQRankSum=-1.406;ClippingRankSum=0.000;DP=34;ExcessHet=3.0103;FS=0.000;MLEAC=1;MLEAF=0.500;MQ=44.00;MQRankSum=0.000;QD=2.39;ReadPosRankSum=-0.750;SOR=0.576	GT:AD:DP:GQ:PL	0/1:25,8:33:99:107,0,608
3L	8568485	.	A	G	410.77	.	AC=1;AF=0.500;AN=2;BaseQRankSum=0.153;ClippingRankSum=0.000;DP=28;ExcessHet=3.0103;FS=3.771;MLEAC=1;MLEAF=0.500;MQ=44.00;MQRankSum=0.000;QD=14.67;ReadPosRankSum=-0.683;SOR=0.744	GT:AD:DP:GQ:PL	0/1:9,19:28:99:439,0,165
3L	8568602	.	T	A	203.77	.	AC=1;AF=0.500;AN=2;BaseQRankSum=1.168;ClippingRankSum=0.000;DP=38;ExcessHet=3.0103;FS=10.272;MLEAC=1;MLEAF=0.500;MQ=44.00;MQRankSum=0.000;QD=5.51;ReadPosRankSum=1.268;SOR=1.930	GT:AD:DP:GQ:PL	0/1:25,12:37:99:232,0,604
3L	8568758	.	A	G	1690.77	.	AC=1;AF=0.500;AN=2;BaseQRankSum=1.327;ClippingRankSum=0.000;DP=63;ExcessHet=3.0103;FS=2.340;MLEAC=1;MLEAF=0.500;MQ=43.97;MQRankSum=-0.623;QD=26.84;ReadPosRankSum=0.820;SOR=1.099	GT:AD:DP:GQ:PL	0/1:19,44:63:99:1719,0,333
3L	8568761	.	G	A	952.77	.	AC=1;AF=0.500;AN=2;BaseQRankSum=4.808;ClippingRankSum=0.000;DP=61;ExcessHet=3.0103;FS=0.000;MLEAC=1;MLEAF=0.500;MQ=43.97;MQRankSum=-0.664;QD=15.62;ReadPosRankSum=0.653;SOR=0.850	GT:AD:DP:GQ:PL	0/1:20,41:61:99:981,0,857
3L	8568796	.	A	T	1704.77	.	AC=1;AF=0.500;AN=2;BaseQRankSum=-1.357;ClippingRankSum=0.000;DP=67;ExcessHet=3.0103;FS=0.000;MLEAC=1;MLEAF=0.500;MQ=43.97;MQRankSum=-0.716;QD=25.44;ReadPosRankSum=0.388;SOR=0.765	GT:AD:DP:GQ:PL	0/1:24,43:67:99:1733,0,1264
3L	8568799	.	C	T	1732.77	.	AC=1;AF=0.500;AN=2;BaseQRankSum=0.640;ClippingRankSum=0.000;DP=67;ExcessHet=3.0103;FS=0.000;MLEAC=1;MLEAF=0.500;MQ=43.97;MQRankSum=-0.692;QD=25.86;ReadPosRankSum=-0.406;SOR=0.715	GT:AD:DP:GQ:PL	0/1:23,44:67:99:1761,0,1291
3L	8568801	.	T	C	1735.77	.	AC=1;AF=0.500;AN=2;BaseQRankSum=-0.227;ClippingRankSum=0.000;DP=67;ExcessHet=3.0103;FS=0.000;MLEAC=1;MLEAF=0.500;MQ=43.97;MQRankSum=-0.692;QD=25.91;ReadPosRankSum=-0.090;SOR=0.715	GT:AD:DP:GQ:PL	0/1:23,44:67:99:1764,0,1258
3L	8569034	.	A	G	848.77	.	AC=1;AF=0.500;AN=2;BaseQRankSum=-0.838;ClippingRankSum=0.000;DP=56;ExcessHet=3.0103;FS=6.370;MLEAC=1;MLEAF=0.500;MQ=44.00;MQRankSum=0.000;QD=15.43;ReadPosRankSum=-0.333;SOR=1.293	GT:AD:DP:GQ:PL	0/1:16,39:55:99:877,0,282
3L	8569076	.	T	C	995.77	.	AC=1;AF=0.500;AN=2;BaseQRankSum=-4.758;ClippingRankSum=0.000;DP=61;ExcessHet=3.0103;FS=11.015;MLEAC=1;MLEAF=0.500;MQ=43.94;MQRankSum=-0.787;QD=16.32;ReadPosRankSum=0.487;SOR=0.966	GT:AD:DP:GQ:PL	0/1:15,46:61:99:1024,0,255
3L	8569196	.	A	T	1110.77	.	AC=1;AF=0.500;AN=2;BaseQRankSum=1.131;ClippingRankSum=0.000;DP=70;ExcessHet=3.0103;FS=0.000;MLEAC=1;MLEAF=0.500;MQ=43.94;MQRankSum=0.592;QD=15.87;ReadPosRankSum=0.999;SOR=0.610	GT:AD:DP:GQ:PL	0/1:22,48:70:99:1139,0,378
3L	8569293	.	A	T	1385.77	.	AC=1;AF=0.500;AN=2;BaseQRankSum=-0.293;ClippingRankSum=0.000;DP=50;ExcessHet=3.0103;FS=11.630;MLEAC=1;MLEAF=0.500;MQ=43.96;MQRankSum=-0.643;QD=27.72;ReadPosRankSum=0.440;SOR=1.000	GT:AD:DP:GQ:PL	0/1:16,34:50:99:1414,0,664
3L	8569302	.	A	T	1419.77	.	AC=1;AF=0.500;AN=2;BaseQRankSum=0.873;ClippingRankSum=0.000;DP=50;ExcessHet=3.0103;FS=9.628;MLEAC=1;MLEAF=0.500;MQ=43.96;MQRankSum=-0.547;QD=28.40;ReadPosRankSum=-1.331;SOR=0.840	GT:AD:DP:GQ:PL	0/1:13,37:50:99:1448,0,609
3L	8569522	.	A	C	575.77	.	AC=1;AF=0.500;AN=2;BaseQRankSum=-1.354;ClippingRankSum=0.000;DP=50;ExcessHet=3.0103;FS=2.381;MLEAC=1;MLEAF=0.500;MQ=43.92;MQRankSum=-1.187;QD=11.52;ReadPosRankSum=1.946;SOR=0.548	GT:AD:DP:GQ:PL	0/1:21,29:50:99:604,0,445
3L	8569570	.	A	AC	1203.73	.	AC=2;AF=1.00;AN=2;DP=45;ExcessHet=3.0103;FS=0.000;MLEAC=2;MLEAF=1.00;MQ=43.96;QD=27.99;SOR=0.941	GT:AD:DP:GQ:PL	1/1:0,43:43:99:1241,131,0
3L	8569614	.	G	T	1045.77	.	AC=2;AF=1.00;AN=2;DP=40;ExcessHet=3.0103;FS=0.000;MLEAC=2;MLEAF=1.00;MQ=44.00;QD=26.14;SOR=0.902	GT:AD:DP:GQ:PL	1/1:0,40:40:99:1074,119,0
3L	8569663	.	GT	G	406.73	.	AC=1;AF=0.500;AN=2;BaseQRankSum=0.672;ClippingRankSum=0.000;DP=37;ExcessHet=3.0103;FS=3.110;MLEAC=1;MLEAF=0.500;MQ=44.00;MQRankSum=0.000;QD=11.30;ReadPosRankSum=-0.725;SOR=1.053	GT:AD:DP:GQ:PL	0/1:23,13:36:99:444,0,924
3L	8569667	.	T	C	415.77	.	AC=1;AF=0.500;AN=2;BaseQRankSum=-2.190;ClippingRankSum=0.000;DP=37;ExcessHet=3.0103;FS=2.944;MLEAC=1;MLEAF=0.500;MQ=44.00;MQRankSum=0.000;QD=11.24;ReadPosRankSum=-1.222;SOR=0.820	GT:AD:DP:GQ:PL	0/1:23,14:37:99:444,0,924
3L	8569718	.	G	A	635.77	.	AC=1;AF=0.500;AN=2;BaseQRankSum=-0.028;ClippingRankSum=0.000;DP=43;ExcessHet=3.0103;FS=4.790;MLEAC=1;MLEAF=0.500;MQ=43.95;MQRankSum=1.570;QD=14.79;ReadPosRankSum=0.091;SOR=0.741	GT:AD:DP:GQ:PL	0/1:13,30:43:99:664,0,211
3L	8569755	.	G	A	1952.77	.	AC=2;AF=1.00;AN=2;DP=46;ExcessHet=3.0103;FS=0.000;MLEAC=2;MLEAF=1.00;MQ=43.89;QD=34.04;SOR=0.874	GT:AD:DP:GQ:PL	1/1:0,46:46:99:1981,138,0
3L	8569770	.	C	T	2091.77	.	AC=2;AF=1.00;AN=2;DP=47;ExcessHet=3.0103;FS=0.000;MLEAC=2;MLEAF=1.00;MQ=43.90;QD=33.01;SOR=0.823	GT:AD:DP:GQ:PL	1/1:0,47:47:99:2120,144,0
3L	8569773	.	G	GC	2083.73	.	AC=2;AF=1.00;AN=2;DP=46;ExcessHet=3.0103;FS=0.000;MLEAC=2;MLEAF=1.00;MQ=43.89;QD=31.66;SOR=0.693	GT:AD:DP:GQ:PL	1/1:0,46:46:99:2121,144,0
3L	8569829	.	A	ACCAT	448.73	.	AC=1;AF=0.500;AN=2;BaseQRankSum=-1.213;ClippingRankSum=0.000;DP=36;ExcessHet=3.0103;FS=3.176;MLEAC=1;MLEAF=0.500;MQ=43.87;MQRankSum=-1.737;QD=13.60;ReadPosRankSum=-0.682;SOR=1.080	GT:AD:DP:GQ:PL	0/1:20,13:33:99:486,0,801
3L	8569885	.	C	T	707.77	.	AC=1;AF=0.500;AN=2;BaseQRankSum=0.643;ClippingRankSum=0.000;DP=44;ExcessHet=3.0103;FS=4.935;MLEAC=1;MLEAF=0.500;MQ=43.89;MQRankSum=0.713;QD=16.09;ReadPosRankSum=0.322;SOR=0.321	GT:AD:DP:GQ:PL	0/1:13,31:44:99:736,0,228
3L	8570091	.	T	A	85.73	.	AC=1;AF=0.500;AN=2;BaseQRankSum=-1.221;ClippingRankSum=0.000;DP=24;ExcessHet=3.0103;FS=3.522;MLEAC=1;MLEAF=0.500;MQ=43.20;MQRankSum=-0.431;QD=5.36;ReadPosRankSum=-1.593;SOR=0.916	GT:AD:DP:GQ:PL	0/1:8,8:16:87:87,0,147
3L	8570257	.	G	T	1012.77	.	AC=1;AF=0.500;AN=2;BaseQRankSum=0.471;ClippingRankSum=0.000;DP=60;ExcessHet=3.0103;FS=1.164;MLEAC=1;MLEAF=0.500;MQ=43.72;MQRankSum=-0.994;QD=16.88;ReadPosRankSum=-0.011;SOR=0.999	GT:AD:DP:GQ:PL	0/1:15,45:60:99:1041,0,243
3L	8570498	.	C	T	389.77	.	AC=1;AF=0.500;AN=2;BaseQRankSum=0.673;ClippingRankSum=0.000;DP=65;ExcessHet=3.0103;FS=1.000;MLEAC=1;MLEAF=0.500;MQ=43.97;MQRankSum=0.748;QD=6.00;ReadPosRankSum=0.878;SOR=0.838	GT:AD:DP:GQ:PL	0/1:43,22:65:99:418,0,995
3L	8570554	.	T	C	627.77	.	AC=1;AF=0.500;AN=2;BaseQRankSum=-2.899;ClippingRankSum=0.000;DP=64;ExcessHet=3.0103;FS=5.466;MLEAC=1;MLEAF=0.500;MQ=44.00;MQRankSum=0.000;QD=9.81;ReadPosRankSum=1.228;SOR=0.844	GT:AD:DP:GQ:PL	0/1:45,19:64:99:656,0,1886
3L	8570559	.	A	AT	618.73	.	AC=1;AF=0.500;AN=2;BaseQRankSum=-0.692;ClippingRankSum=0.000;DP=66;ExcessHet=3.0103;FS=5.405;MLEAC=1;MLEAF=0.500;MQ=44.00;MQRankSum=0.000;QD=9.37;ReadPosRankSum=0.985;SOR=0.850	GT:AD:DP:GQ:PL	0/1:47,19:66:99:656,0,1901
3L	8570561	.	GCAA	G	618.73	.	AC=1;AF=0.500;AN=2;BaseQRankSum=-2.727;ClippingRankSum=0.000;DP=65;ExcessHet=3.0103;FS=5.550;MLEAC=1;MLEAF=0.500;MQ=44.00;MQRankSum=0.000;QD=9.52;ReadPosRankSum=0.693;SOR=0.828	GT:AD:DP:GQ:PL	0/1:46,19:65:99:656,0,1901
3L	8570582	.	T	A	547.77	.	AC=1;AF=0.500;AN=2;BaseQRankSum=1.615;ClippingRankSum=0.000;DP=61;ExcessHet=3.0103;FS=2.471;MLEAC=1;MLEAF=0.500;MQ=44.00;MQRankSum=0.000;QD=8.98;ReadPosRankSum=-0.700;SOR=0.548	GT:AD:DP:GQ:PL	0/1:44,17:61:99:576,0,1796
3L	8570585	.	C	T	541.77	.	AC=1;AF=0.500;AN=2;BaseQRankSum=3.214;ClippingRankSum=0.000;DP=62;ExcessHet=3.0103;FS=1.119;MLEAC=1;MLEAF=0.500;MQ=44.00;MQRankSum=0.000;QD=8.74;ReadPosRankSum=-0.282;SOR=0.473	GT:AD:DP:GQ:PL	0/1:46,16:62:99:570,0,1863
3L	8570653	.	A	T	1823.77	.	AC=2;AF=1.00;AN=2;DP=67;ExcessHet=3.0103;FS=0.000;MLEAC=2;MLEAF=1.00;MQ=43.97;QD=27.63;SOR=0.693	GT:AD:DP:GQ:PL	1/1:0,66:66:99:1852,198,0
3L	8570726	.	A	G	2563.77	.	AC=2;AF=1.00;AN=2;DP=59;ExcessHet=3.0103;FS=0.000;MLEAC=2;MLEAF=1.00;MQ=43.97;QD=24.07;SOR=0.871	GT:AD:DP:GQ:PL	1/1:0,59:59:99:2592,178,0
3L	8570732	.	C	T	2660.77	.	AC=2;AF=1.00;AN=2;DP=59;ExcessHet=3.0103;FS=0.000;MLEAC=2;MLEAF=1.00;MQ=43.97;QD=25.04;SOR=0.871	GT:AD:DP:GQ:PL	1/1:0,59:59:99:2689,184,0
3L	8570739	.	C	T	1563.77	.	AC=1;AF=0.500;AN=2;BaseQRankSum=0.961;ClippingRankSum=0.000;DP=56;ExcessHet=3.0103;FS=0.000;MLEAC=1;MLEAF=0.500;MQ=43.97;MQRankSum=-0.593;QD=27.92;ReadPosRankSum=-0.137;SOR=0.793	GT:AD:DP:GQ:PL	0/1:16,40:56:99:1592,0,530
3L	8570740	.	T	A	1563.77	.	AC=1;AF=0.500;AN=2;BaseQRankSum=-0.511;ClippingRankSum=0.000;DP=56;ExcessHet=3.0103;FS=0.000;MLEAC=1;MLEAF=0.500;MQ=43.97;MQRankSum=-0.593;QD=27.92;ReadPosRankSum=0.250;SOR=0.793	GT:AD:DP:GQ:PL	0/1:16,40:56:99:1592,0,530
3L	8570759	.	A	G	1943.77	.	AC=2;AF=1.00;AN=2;DP=50;ExcessHet=3.0103;FS=0.000;MLEAC=2;MLEAF=1.00;MQ=43.96;QD=27.51;SOR=0.693	GT:AD:DP:GQ:PL	1/1:0,50:50:99:1972,150,0
3L	8570894	.	AC	A	303.73	.	AC=1;AF=0.500;AN=2;BaseQRankSum=-0.285;ClippingRankSum=0.000;DP=54;ExcessHet=3.0103;FS=4.213;MLEAC=1;MLEAF=0.500;MQ=44.00;MQRankSum=0.000;QD=5.62;ReadPosRankSum=-0.351;SOR=1.190	GT:AD:DP:GQ:PL	0/1:38,16:54:99:341,0,1528
3L	8570901	.	A	G	883.77	.	AC=1;AF=0.500;AN=2;BaseQRankSum=-1.116;ClippingRankSum=0.000;DP=55;ExcessHet=3.0103;FS=4.098;MLEAC=1;MLEAF=0.500;MQ=44.00;MQRankSum=0.000;QD=16.07;ReadPosRankSum=0.250;SOR=0.410	GT:AD:DP:GQ:PL	0/1:16,39:55:99:912,0,555
3L	8570932	.	C	A	767.77	.	AC=1;AF=0.500;AN=2;BaseQRankSum=3.203;ClippingRankSum=0.000;DP=49;ExcessHet=3.0103;FS=0.000;MLEAC=1;MLEAF=0.500;MQ=44.00;MQRankSum=0.000;QD=15.67;ReadPosRankSum=-0.735;SOR=0.569	GT:AD:DP:GQ:PL	0/1:15,34:49:99:796,0,504
3L	8570938	.	A	C	197.77	.	AC=1;AF=0.500;AN=2;BaseQRankSum=-3.786;ClippingRankSum=0.000;DP=50;ExcessHet=3.0103;FS=0.000;MLEAC=1;MLEAF=0.500;MQ=44.00;MQRankSum=0.000;QD=3.96;ReadPosRankSum=1.211;SOR=0.734	GT:AD:DP:GQ:PL	0/1:36,14:50:99:226,0,1433
3L	8571117	.	A	T	935.77	.	AC=1;AF=0.500;AN=2;BaseQRankSum=-2.315;ClippingRankSum=0.000;DP=48;ExcessHet=3.0103;FS=3.594;MLEAC=1;MLEAF=0.500;MQ=44.00;MQRankSum=0.000;QD=19.50;ReadPosRankSum=1.599;SOR=0.201	GT:AD:DP:GQ:PL	0/1:8,40:48:90:964,0,90
3L	8571274	.	T	C	1337.77	.	AC=2;AF=1.00;AN=2;DP=49;ExcessHet=3.0103;FS=0.000;MLEAC=2;MLEAF=1.00;MQ=43.92;QD=27.30;SOR=0.733	GT:AD:DP:GQ:PL	1/1:0,49:49:99:1366,147,0
3L	8571367	.	A	G	1147.77	.	AC=2;AF=1.00;AN=2;DP=45;ExcessHet=3.0103;FS=0.000;MLEAC=2;MLEAF=1.00;MQ=43.71;QD=26.09;SOR=0.990	GT:AD:DP:GQ:PL	1/1:0,44:44:99:1176,131,0
3L	8571503	.	C	T	776.77	.	AC=1;AF=0.500;AN=2;BaseQRankSum=2.059;ClippingRankSum=0.000;DP=48;ExcessHet=3.0103;FS=4.670;MLEAC=1;MLEAF=0.500;MQ=43.81;MQRankSum=0.782;QD=16.53;ReadPosRankSum=1.844;SOR=0.697	GT:AD:DP:GQ:PL	0/1:13,34:47:99:805,0,193
3L	8571577	.	C	T	811.77	.	AC=1;AF=0.500;AN=2;BaseQRankSum=2.743;ClippingRankSum=0.000;DP=51;ExcessHet=3.0103;FS=0.000;MLEAC=1;MLEAF=0.500;MQ=44.00;MQRankSum=0.000;QD=16.24;ReadPosRankSum=-0.265;SOR=0.720	GT:AD:DP:GQ:PL	0/1:15,35:50:99:840,0,246
3L	8571613	.	C	T	251.77	.	AC=1;AF=0.500;AN=2;BaseQRankSum=-1.686;ClippingRankSum=0.000;DP=56;ExcessHet=3.0103;FS=0.000;MLEAC=1;MLEAF=0.500;MQ=44.00;MQRankSum=0.000;QD=4.50;ReadPosRankSum=-0.071;SOR=0.573	GT:AD:DP:GQ:PL	0/1:39,17:56:99:280,0,1669
3L	8571622	.	A	G	1690.77	.	AC=1;AF=0.500;AN=2;BaseQRankSum=-0.539;ClippingRankSum=0.000;DP=60;ExcessHet=3.0103;FS=0.000;MLEAC=1;MLEAF=0.500;MQ=44.00;MQRankSum=0.000;QD=28.18;ReadPosRankSum=-0.509;SOR=0.818	GT:AD:DP:GQ:PL	0/1:17,43:60:99:1719,0,608
3L	8571625	.	G	A	1693.77	.	AC=1;AF=0.500;AN=2;BaseQRankSum=1.121;ClippingRankSum=0.000;DP=60;ExcessHet=3.0103;FS=0.000;MLEAC=1;MLEAF=0.500;MQ=44.00;MQRankSum=0.000;QD=28.23;ReadPosRankSum=-0.328;SOR=0.818	GT:AD:DP:GQ:PL	0/1:17,43:60:99:1722,0,584
3L	8571671	.	T	A	552.77	.	AC=1;AF=0.500;AN=2;BaseQRankSum=-2.110;ClippingRankSum=0.000;DP=67;ExcessHet=3.0103;FS=2.337;MLEAC=1;MLEAF=0.500;MQ=44.00;MQRankSum=0.000;QD=8.25;ReadPosRankSum=0.167;SOR=1.061	GT:AD:DP:GQ:PL	0/1:50,17:67:99:581,0,2010
3L	8571673	.	T	G	552.77	.	AC=1;AF=0.500;AN=2;BaseQRankSum=-2.933;ClippingRankSum=0.000;DP=68;ExcessHet=3.0103;FS=1.045;MLEAC=1;MLEAF=0.500;MQ=44.00;MQRankSum=0.000;QD=8.13;ReadPosRankSum=-0.190;SOR=0.914	GT:AD:DP:GQ:PL	0/1:50,18:68:99:581,0,2010
3L	8571685	.	T	A	581.77	.	AC=1;AF=0.500;AN=2;BaseQRankSum=-1.418;ClippingRankSum=0.000;DP=70;ExcessHet=3.0103;FS=2.279;MLEAC=1;MLEAF=0.500;MQ=44.00;MQRankSum=0.000;QD=8.31;ReadPosRankSum=0.061;SOR=0.946	GT:AD:DP:GQ:PL	0/1:51,19:70:99:610,0,2049
3L	8571693	.	T	C	559.77	.	AC=1;AF=0.500;AN=2;BaseQRankSum=-1.633;ClippingRankSum=0.000;DP=66;ExcessHet=3.0103;FS=1.075;MLEAC=1;MLEAF=0.500;MQ=44.00;MQRankSum=0.000;QD=8.48;ReadPosRankSum=0.982;SOR=0.705	GT:AD:DP:GQ:PL	0/1:49,17:66:99:588,0,2025
3L	8571939	.	CCATTGGTGATCGTTT	C	1296.73	.	AC=1;AF=0.500;AN=2;BaseQRankSum=-0.301;ClippingRankSum=0.000;DP=46;ExcessHet=3.0103;FS=1.379;MLEAC=1;MLEAF=0.500;MQ=43.80;MQRankSum=-0.801;QD=30.16;ReadPosRankSum=-1.227;SOR=0.402	GT:AD:DP:GQ:PL	0/1:11,32:43:99:1334,0,362
3L	8571961	.	T	C	1329.77	.	AC=1;AF=0.500;AN=2;BaseQRankSum=-2.059;ClippingRankSum=0.000;DP=46;ExcessHet=3.0103;FS=2.866;MLEAC=1;MLEAF=0.500;MQ=43.80;MQRankSum=-0.827;QD=29.55;ReadPosRankSum=-1.736;SOR=0.361	GT:AD:DP:GQ:PL	0/1:12,33:45:99:1358,0,401
3L	8571966	.	G	A	144.77	.	AC=1;AF=0.500;AN=2;BaseQRankSum=-0.302;ClippingRankSum=0.000;DP=46;ExcessHet=3.0103;FS=0.000;MLEAC=1;MLEAF=0.500;MQ=43.80;MQRankSum=0.838;QD=3.15;ReadPosRankSum=2.417;SOR=0.911	GT:AD:DP:GQ:PL	0/1:35,11:46:99:173,0,1385
3L	8571990	.	T	C	898.77	.	AC=1;AF=0.500;AN=2;BaseQRankSum=-2.561;ClippingRankSum=0.000;DP=49;ExcessHet=3.0103;FS=3.043;MLEAC=1;MLEAF=0.500;MQ=43.81;MQRankSum=-0.734;QD=18.34;ReadPosRankSum=0.793;SOR=0.478	GT:AD:DP:GQ:PL	0/1:11,38:49:99:927,0,149
3L	8572098	.	G	A	1712.77	.	AC=2;AF=1.00;AN=2;DP=61;ExcessHet=3.0103;FS=0.000;MLEAC=2;MLEAF=1.00;MQ=44.00;QD=28.08;SOR=0.793	GT:AD:DP:GQ:PL	1/1:0,61:61:99:1741,183,0
3L	8572251	.	T	A	1095.77	.	AC=1;AF=0.500;AN=2;BaseQRankSum=0.574;ClippingRankSum=0.000;DP=44;ExcessHet=3.0103;FS=1.263;MLEAC=1;MLEAF=0.500;MQ=43.91;MQRankSum=-0.995;QD=24.90;ReadPosRankSum=1.119;SOR=0.451	GT:AD:DP:GQ:PL	0/1:15,29:44:99:1124,0,552
3L	8572260	.	C	T	1081.77	.	AC=1;AF=0.500;AN=2;BaseQRankSum=2.894;ClippingRankSum=0.000;DP=41;ExcessHet=3.0103;FS=0.000;MLEAC=1;MLEAF=0.500;MQ=43.90;MQRankSum=-0.994;QD=26.38;ReadPosRankSum=1.319;SOR=0.795	GT:AD:DP:GQ:PL	0/1:14,27:41:99:1110,0,504
3L	8572284	.	G	A	257.77	.	AC=1;AF=0.500;AN=2;BaseQRankSum=0.607;ClippingRankSum=0.000;DP=44;ExcessHet=3.0103;FS=0.000;MLEAC=1;MLEAF=0.500;MQ=43.91;MQRankSum=-0.446;QD=5.86;ReadPosRankSum=-0.285;SOR=0.620	GT:AD:DP:GQ:PL	0/1:29,15:44:99:286,0,1049
3L	8572317	.	C	A	1788.77	.	AC=2;AF=1.00;AN=2;BaseQRankSum=0.650;ClippingRankSum=0.000;DP=42;ExcessHet=3.0103;FS=3.680;MLEAC=2;MLEAF=1.00;MQ=43.86;MQRankSum=-0.185;QD=27.51;ReadPosRankSum=-0.578;SOR=0.779	GT:AD:DP:GQ:PL	1/1:1,41:42:99:1817,123,0
3L	8572338	.	A	G	1930.77	.	AC=2;AF=1.00;AN=2;BaseQRankSum=1.648;ClippingRankSum=0.000;DP=48;ExcessHet=3.0103;FS=3.590;MLEAC=2;MLEAF=1.00;MQ=43.73;MQRankSum=-0.226;QD=33.75;ReadPosRankSum=-1.662;SOR=0.707	GT:AD:DP:GQ:PL	1/1:1,47:48:99:1959,138,0
3L	8572365	.	A	G	2096.77	.	AC=2;AF=1.00;AN=2;DP=51;ExcessHet=3.0103;FS=0.000;MLEAC=2;MLEAF=1.00;MQ=43.74;QD=25.72;SOR=0.900	GT:AD:DP:GQ:PL	1/1:0,51:51:99:2125,156,0
3L	8572374	.	G	A	396.77	.	AC=1;AF=0.500;AN=2;BaseQRankSum=2.177;ClippingRankSum=0.000;DP=49;ExcessHet=3.0103;FS=4.041;MLEAC=1;MLEAF=0.500;MQ=43.73;MQRankSum=0.707;QD=8.10;ReadPosRankSum=0.439;SOR=0.674	GT:AD:DP:GQ:PL	0/1:29,20:49:99:425,0,615
3L	8572380	.	A	T	1874.77	.	AC=2;AF=1.00;AN=2;DP=45;ExcessHet=3.0103;FS=0.000;MLEAC=2;MLEAF=1.00;MQ=43.71;QD=26.88;SOR=0.829	GT:AD:DP:GQ:PL	1/1:0,45:45:99:1903,138,0
3L	8572410	.	G	A	568.77	.	AC=1;AF=0.500;AN=2;BaseQRankSum=0.072;ClippingRankSum=0.000;DP=42;ExcessHet=3.0103;FS=1.242;MLEAC=1;MLEAF=0.500;MQ=43.69;MQRankSum=-0.560;QD=13.54;ReadPosRankSum=0.146;SOR=0.679	GT:AD:DP:GQ:PL	0/1:16,26:42:99:597,0,318
3L	8572512	.	A	G	1511.77	.	AC=2;AF=1.00;AN=2;DP=48;ExcessHet=3.0103;FS=0.000;MLEAC=2;MLEAF=1.00;MQ=43.96;QD=31.50;SOR=1.863	GT:AD:DP:GQ:PL	1/1:0,48:48:99:1540,143,0
3L	8572521	.	C	T	263.77	.	AC=1;AF=0.500;AN=2;BaseQRankSum=0.967;ClippingRankSum=0.000;DP=48;ExcessHet=3.0103;FS=1.267;MLEAC=1;MLEAF=0.500;MQ=43.96;MQRankSum=0.784;QD=5.50;ReadPosRankSum=0.468;SOR=0.909	GT:AD:DP:GQ:PL	0/1:31,17:48:99:292,0,1229
3L	8572530	.	A	G	725.77	.	AC=1;AF=0.500;AN=2;BaseQRankSum=-0.076;ClippingRankSum=0.000;DP=53;ExcessHet=3.0103;FS=0.000;MLEAC=1;MLEAF=0.500;MQ=43.96;MQRankSum=-0.708;QD=13.69;ReadPosRankSum=0.158;SOR=0.829	GT:AD:DP:GQ:PL	0/1:19,34:53:99:754,0,627
3L	8572548	.	G	A	926.77	.	AC=1;AF=0.500;AN=2;BaseQRankSum=1.190;ClippingRankSum=0.000;DP=60;ExcessHet=3.0103;FS=4.155;MLEAC=1;MLEAF=0.500;MQ=43.97;MQRankSum=-0.645;QD=15.45;ReadPosRankSum=-0.564;SOR=1.385	GT:AD:DP:GQ:PL	0/1:19,41:60:99:955,0,331
3L	8572668	.	C	T	441.77	.	AC=1;AF=0.500;AN=2;BaseQRankSum=-1.123;ClippingRankSum=0.000;DP=83;ExcessHet=3.0103;FS=4.564;MLEAC=1;MLEAF=0.500;MQ=43.98;MQRankSum=0.720;QD=5.32;ReadPosRankSum=-1.275;SOR=0.737	GT:AD:DP:GQ:PL	0/1:56,27:83:99:470,0,1263
3L	8572742	.	C	CAA	1953.73	.	AC=1;AF=0.500;AN=2;BaseQRankSum=0.205;ClippingRankSum=0.000;DP=75;ExcessHet=3.0103;FS=2.085;MLEAC=1;MLEAF=0.500;MQ=43.97;MQRankSum=1.489;QD=27.14;ReadPosRankSum=-0.574;SOR=0.848	GT:AD:DP:GQ:PL	0/1:23,49:72:99:1991,0,815
3L	8572747	.	G	A	2004.77	.	AC=1;AF=0.500;AN=2;BaseQRankSum=3.181;ClippingRankSum=0.000;DP=73;ExcessHet=3.0103;FS=3.406;MLEAC=1;MLEAF=0.500;MQ=43.95;MQRankSum=0.588;QD=27.46;ReadPosRankSum=-0.030;SOR=0.998	GT:AD:DP:GQ:PL	0/1:23,50:73:99:2033,0,812
3L	8572757	.	T	C	2017.77	.	AC=1;AF=0.500;AN=2;BaseQRankSum=-4.297;ClippingRankSum=0.000;DP=72;ExcessHet=3.0103;FS=0.939;MLEAC=1;MLEAF=0.500;MQ=43.95;MQRankSum=0.573;QD=28.02;ReadPosRankSum=1.191;SOR=0.577	GT:AD:DP:GQ:PL	0/1:23,49:72:99:2046,0,797
3L	8572876	.	C	T	341.77	.	AC=1;AF=0.500;AN=2;BaseQRankSum=2.210;ClippingRankSum=0.000;DP=55;ExcessHet=3.0103;FS=2.476;MLEAC=1;MLEAF=0.500;MQ=43.89;MQRankSum=-1.170;QD=6.21;ReadPosRankSum=1.854;SOR=0.393	GT:AD:DP:GQ:PL	0/1:36,19:55:99:370,0,840
3L	8572889	.	T	C	381.77	.	AC=1;AF=0.500;AN=2;BaseQRankSum=-1.592;ClippingRankSum=0.000;DP=51;ExcessHet=3.0103;FS=2.494;MLEAC=1;MLEAF=0.500;MQ=43.88;MQRankSum=-0.892;QD=7.49;ReadPosRankSum=0.000;SOR=0.381	GT:AD:DP:GQ:PL	0/1:30,21:51:99:410,0,639
3L	8573092	.	A	C	293.77	.	AC=1;AF=0.500;AN=2;BaseQRankSum=-0.388;ClippingRankSum=0.000;DP=46;ExcessHet=3.0103;FS=0.000;MLEAC=1;MLEAF=0.500;MQ=43.71;MQRankSum=0.862;QD=6.53;ReadPosRankSum=-1.137;SOR=0.556	GT:AD:DP:GQ:PL	0/1:27,18:45:99:322,0,521
3L	8573149	.	C	A	1299.77	.	AC=2;AF=1.00;AN=2;BaseQRankSum=1.783;ClippingRankSum=0.000;DP=50;ExcessHet=3.0103;FS=3.768;MLEAC=2;MLEAF=1.00;MQ=43.70;MQRankSum=-0.102;QD=26.00;ReadPosRankSum=1.422;SOR=0.829	GT:AD:DP:GQ:PL	1/1:1,49:50:99:1328,139,0
3L	8573218	.	C	A	1099.77	.	AC=2;AF=1.00;AN=2;DP=43;ExcessHet=3.0103;FS=0.000;MLEAC=2;MLEAF=1.00;MQ=43.95;QD=26.18;SOR=0.892	GT:AD:DP:GQ:PL	1/1:0,42:42:99:1128,125,0
3L	8573481	.	T	G	1746.77	.	AC=2;AF=1.00;AN=2;DP=39;ExcessHet=3.0103;FS=0.000;MLEAC=2;MLEAF=1.00;MQ=44.00;QD=26.16;SOR=0.968	GT:AD:DP:GQ:PL	1/1:0,39:39:99:1775,120,0
3L	8573489	.	A	T	1934.77	.	AC=2;AF=1.00;AN=2;DP=41;ExcessHet=3.0103;FS=0.000;MLEAC=2;MLEAF=1.00;MQ=43.95;QD=32.78;SOR=0.954	GT:AD:DP:GQ:PL	1/1:0,41:41:99:1963,132,0
3L	8573495	.	T	C	1951.77	.	AC=2;AF=1.00;AN=2;DP=44;ExcessHet=3.0103;FS=0.000;MLEAC=2;MLEAF=1.00;MQ=43.96;QD=27.39;SOR=0.883	GT:AD:DP:GQ:PL	1/1:0,44:44:99:1980,132,0
3L	8573500	.	C	T	1996.77	.	AC=2;AF=1.00;AN=2;DP=43;ExcessHet=3.0103;FS=0.000;MLEAC=2;MLEAF=1.00;MQ=43.95;QD=31.09;SOR=0.941	GT:AD:DP:GQ:PL	1/1:0,43:43:99:2025,135,0
3L	8573501	.	G	C	1996.77	.	AC=2;AF=1.00;AN=2;DP=44;ExcessHet=3.0103;FS=0.000;MLEAC=2;MLEAF=1.00;MQ=43.96;QD=32.63;SOR=0.990	GT:AD:DP:GQ:PL	1/1:0,44:44:99:2025,135,0
3L	8573503	.	A	T	1951.77	.	AC=2;AF=1.00;AN=2;DP=43;ExcessHet=3.0103;FS=0.000;MLEAC=2;MLEAF=1.00;MQ=43.95;QD=26.93;SOR=0.941	GT:AD:DP:GQ:PL	1/1:0,43:43:99:1980,132,0
3L	8573581	.	G	A	146.77	.	AC=1;AF=0.500;AN=2;BaseQRankSum=1.428;ClippingRankSum=0.000;DP=45;ExcessHet=3.0103;FS=11.419;MLEAC=1;MLEAF=0.500;MQ=43.96;MQRankSum=0.621;QD=3.26;ReadPosRankSum=-0.398;SOR=1.013	GT:AD:DP:GQ:PL	0/1:34,11:45:99:175,0,802
3L	8573681	.	G	A	913.77	.	AC=1;AF=0.500;AN=2;BaseQRankSum=0.892;ClippingRankSum=0.000;DP=43;ExcessHet=3.0103;FS=4.199;MLEAC=1;MLEAF=0.500;MQ=44.00;MQRankSum=0.000;QD=21.25;ReadPosRankSum=1.397;SOR=0.886	GT:AD:DP:GQ:PL	0/1:6,37:43:42:942,0,42
3L	8573729	.	T	C	1404.77	.	AC=2;AF=1.00;AN=2;DP=52;ExcessHet=3.0103;FS=0.000;MLEAC=2;MLEAF=1.00;MQ=44.00;QD=27.54;SOR=0.900	GT:AD:DP:GQ:PL	1/1:0,51:51:99:1433,153,0
3L	8573788	.	A	G	92.77	.	AC=1;AF=0.500;AN=2;BaseQRankSum=0.376;ClippingRankSum=0.000;DP=56;ExcessHet=3.0103;FS=5.061;MLEAC=1;MLEAF=0.500;MQ=44.00;MQRankSum=0.000;QD=1.66;ReadPosRankSum=0.841;SOR=1.732	GT:AD:DP:GQ:PL	0/1:45,11:56:99:121,0,1068
3L	8573972	.	A	C	1066.77	.	AC=1;AF=0.500;AN=2;BaseQRankSum=-1.618;ClippingRankSum=0.000;DP=58;ExcessHet=3.0103;FS=2.794;MLEAC=1;MLEAF=0.500;MQ=43.97;MQRankSum=-0.468;QD=18.39;ReadPosRankSum=1.584;SOR=0.358	GT:AD:DP:GQ:PL	0/1:12,46:58:99:1095,0,182
3L	8574049	.	T	TA	919.73	.	AC=1;AF=0.500;AN=2;BaseQRankSum=-0.540;ClippingRankSum=0.000;DP=58;ExcessHet=3.0103;FS=8.805;MLEAC=1;MLEAF=0.500;MQ=43.97;MQRankSum=-0.530;QD=16.14;ReadPosRankSum=-0.760;SOR=0.414	GT:AD:DP:GQ:PL	0/1:14,43:57:99:957,0,254
3L	8574050	.	A	AT	210.73	.	AC=1;AF=0.500;AN=2;BaseQRankSum=-1.523;ClippingRankSum=0.000;DP=57;ExcessHet=3.0103;FS=8.805;MLEAC=1;MLEAF=0.500;MQ=43.97;MQRankSum=0.611;QD=3.70;ReadPosRankSum=0.779;SOR=1.724	GT:AD:DP:GQ:PL	0/1:43,14:57:99:248,0,1054
3L	8574094	.	G	T	1640.77	.	AC=2;AF=1.00;AN=2;DP=61;ExcessHet=3.0103;FS=0.000;MLEAC=2;MLEAF=1.00;MQ=44.00;QD=26.90;SOR=0.941	GT:AD:DP:GQ:PL	1/1:0,61:61:99:1669,182,0
3L	8574385	.	TAA	T,TA	1646.73	.	AC=1,1;AF=0.500,0.500;AN=2;DP=71;ExcessHet=3.0103;FS=0.000;MLEAC=1,1;MLEAF=0.500,0.500;MQ=43.97;QD=24.58;SOR=0.990	GT:AD:DP:GQ:PL	1/2:0,51,16:67:99:1684,292,157,1039,0,860
3L	8574540	.	A	T	1246.77	.	AC=1;AF=0.500;AN=2;BaseQRankSum=2.211;ClippingRankSum=0.000;DP=77;ExcessHet=3.0103;FS=6.895;MLEAC=1;MLEAF=0.500;MQ=44.00;MQRankSum=0.000;QD=16.40;ReadPosRankSum=1.726;SOR=0.305	GT:AD:DP:GQ:PL	0/1:21,55:76:99:1275,0,353
3L	8574576	.	C	T	2231.77	.	AC=2;AF=1.00;AN=2;DP=82;ExcessHet=3.0103;FS=0.000;MLEAC=2;MLEAF=1.00;MQ=44.00;QD=27.55;SOR=0.821	GT:AD:DP:GQ:PL	1/1:0,81:81:99:2260,243,0
3L	8574635	.	T	C	217.77	.	AC=1;AF=0.500;AN=2;BaseQRankSum=-0.893;ClippingRankSum=0.000;DP=70;ExcessHet=3.0103;FS=3.959;MLEAC=1;MLEAF=0.500;MQ=44.00;MQRankSum=0.000;QD=3.16;ReadPosRankSum=1.757;SOR=1.224	GT:AD:DP:GQ:PL	0/1:53,16:69:99:246,0,1299
3L	8574674	.	A	G	1001.77	.	AC=1;AF=0.500;AN=2;BaseQRankSum=0.950;ClippingRankSum=0.000;DP=64;ExcessHet=3.0103;FS=0.000;MLEAC=1;MLEAF=0.500;MQ=44.00;MQRankSum=0.000;QD=15.65;ReadPosRankSum=1.443;SOR=0.726	GT:AD:DP:GQ:PL	0/1:19,45:64:99:1030,0,340
3L	8574692	.	A	T	1082.77	.	AC=1;AF=0.500;AN=2;BaseQRankSum=0.398;ClippingRankSum=0.000;DP=65;ExcessHet=3.0103;FS=1.036;MLEAC=1;MLEAF=0.500;MQ=44.00;MQRankSum=0.000;QD=16.66;ReadPosRankSum=0.889;SOR=0.546	GT:AD:DP:GQ:PL	0/1:18,47:65:99:1111,0,304
3L	8574710	.	T	G	1672.77	.	AC=2;AF=1.00;AN=2;DP=61;ExcessHet=3.0103;FS=0.000;MLEAC=2;MLEAF=1.00;MQ=44.00;QD=27.42;SOR=0.865	GT:AD:DP:GQ:PL	1/1:0,61:61:99:1701,183,0
3L	8574950	.	G	A	1376.77	.	AC=2;AF=1.00;AN=2;DP=52;ExcessHet=3.0103;FS=0.000;MLEAC=2;MLEAF=1.00;MQ=44.00;QD=26.48;SOR=1.480	GT:AD:DP:GQ:PL	1/1:0,52:52:99:1405,155,0
3L	8575046	.	G	A	930.77	.	AC=2;AF=1.00;AN=2;DP=35;ExcessHet=3.0103;FS=0.000;MLEAC=2;MLEAF=1.00;MQ=44.00;QD=27.38;SOR=1.418	GT:AD:DP:GQ:PL	1/1:0,34:34:99:959,102,0
3L	8575187	.	G	A	918.77	.	AC=2;AF=1.00;AN=2;DP=33;ExcessHet=3.0103;FS=0.000;MLEAC=2;MLEAF=1.00;MQ=43.94;QD=27.84;SOR=1.542	GT:AD:DP:GQ:PL	1/1:0,33:33:99:947,99,0
3L	8575217	.	C	T	885.77	.	AC=2;AF=1.00;AN=2;DP=34;ExcessHet=3.0103;FS=0.000;MLEAC=2;MLEAF=1.00;MQ=43.88;QD=26.05;SOR=1.418	GT:AD:DP:GQ:PL	1/1:0,34:34:99:914,101,0
3L	8575268	.	T	C	1038.77	.	AC=2;AF=1.00;AN=2;DP=40;ExcessHet=3.0103;FS=0.000;MLEAC=2;MLEAF=1.00;MQ=43.90;QD=25.97;SOR=1.022	GT:AD:DP:GQ:PL	1/1:0,40:40:99:1067,119,0
3L	8575280	.	C	T	1114.77	.	AC=2;AF=1.00;AN=2;DP=42;ExcessHet=3.0103;FS=0.000;MLEAC=2;MLEAF=1.00;MQ=43.91;QD=26.54;SOR=0.892	GT:AD:DP:GQ:PL	1/1:0,42:42:99:1143,125,0
3L	8575298	.	C	T	1951.77	.	AC=2;AF=1.00;AN=2;DP=44;ExcessHet=3.0103;FS=0.000;MLEAC=2;MLEAF=1.00;MQ=43.91;QD=29.48;SOR=1.105	GT:AD:DP:GQ:PL	1/1:0,44:44:99:1980,132,0
3L	8575301	.	G	A	1951.77	.	AC=2;AF=1.00;AN=2;DP=44;ExcessHet=3.0103;FS=0.000;MLEAC=2;MLEAF=1.00;MQ=43.91;QD=32.16;SOR=1.105	GT:AD:DP:GQ:PL	1/1:0,44:44:99:1980,132,0
3L	8575307	.	C	T	1951.77	.	AC=2;AF=1.00;AN=2;DP=44;ExcessHet=3.0103;FS=0.000;MLEAC=2;MLEAF=1.00;MQ=43.91;QD=32.45;SOR=1.230	GT:AD:DP:GQ:PL	1/1:0,44:44:99:1980,132,0
3L	8575313	.	C	G	1976.77	.	AC=2;AF=1.00;AN=2;DP=43;ExcessHet=3.0103;FS=0.000;MLEAC=2;MLEAF=1.00;MQ=43.91;QD=30.39;SOR=1.179	GT:AD:DP:GQ:PL	1/1:0,43:43:99:2005,135,0
3L	8575406	.	C	T	1961.77	.	AC=2;AF=1.00;AN=2;DP=46;ExcessHet=3.0103;FS=0.000;MLEAC=2;MLEAF=1.00;MQ=43.96;QD=30.37;SOR=0.929	GT:AD:DP:GQ:PL	1/1:0,45:45:99:1990,135,0
3L	8575415	.	C	T	2012.77	.	AC=2;AF=1.00;AN=2;DP=47;ExcessHet=3.0103;FS=0.000;MLEAC=2;MLEAF=1.00;MQ=43.96;QD=29.70;SOR=0.874	GT:AD:DP:GQ:PL	1/1:0,46:46:99:2041,141,0
3L	8575472	.	C	G	1063.77	.	AC=2;AF=1.00;AN=2;DP=41;ExcessHet=3.0103;FS=0.000;MLEAC=2;MLEAF=1.00;MQ=43.90;QD=26.59;SOR=0.902	GT:AD:DP:GQ:PL	1/1:0,40:40:99:1092,120,0
3L	8575499	.	A	G	1309.77	.	AC=2;AF=1.00;AN=2;DP=48;ExcessHet=3.0103;FS=0.000;MLEAC=2;MLEAF=1.00;MQ=43.96;QD=27.29;SOR=0.963	GT:AD:DP:GQ:PL	1/1:0,48:48:99:1338,144,0
3L	8575537	.	A	T	1410.77	.	AC=2;AF=1.00;AN=2;DP=50;ExcessHet=3.0103;FS=0.000;MLEAC=2;MLEAF=1.00;MQ=43.96;QD=28.22;SOR=0.859	GT:AD:DP:GQ:PL	1/1:0,50:50:99:1439,150,0
3L	8575562	.	T	C	1265.77	.	AC=2;AF=1.00;AN=2;DP=45;ExcessHet=3.0103;FS=0.000;MLEAC=2;MLEAF=1.00;MQ=43.96;QD=28.13;SOR=0.929	GT:AD:DP:GQ:PL	1/1:0,45:45:99:1294,135,0
3L	8575622	.	G	A	1228.77	.	AC=2;AF=1.00;AN=2;DP=46;ExcessHet=3.0103;FS=0.000;MLEAC=2;MLEAF=1.00;MQ=44.00;QD=26.71;SOR=0.874	GT:AD:DP:GQ:PL	1/1:0,46:46:99:1257,138,0
3L	8575692	.	G	T	1708.77	.	AC=2;AF=1.00;AN=2;DP=39;ExcessHet=3.0103;FS=0.000;MLEAC=2;MLEAF=1.00;MQ=43.83;QD=24.53;SOR=1.552	GT:AD:DP:GQ:PL	1/1:0,39:39:99:1737,120,0
3L	8575697	.	T	C	1672.77	.	AC=2;AF=1.00;AN=2;DP=39;ExcessHet=3.0103;FS=0.000;MLEAC=2;MLEAF=1.00;MQ=43.83;QD=34.94;SOR=1.730	GT:AD:DP:GQ:PL	1/1:0,39:39:99:1701,117,0
3L	8575735	.	A	G	2059.77	.	AC=2;AF=1.00;AN=2;DP=47;ExcessHet=3.0103;FS=0.000;MLEAC=2;MLEAF=1.00;MQ=43.85;QD=32.34;SOR=1.251	GT:AD:DP:GQ:PL	1/1:0,47:47:99:2088,141,0
3L	8575738	.	T	C	2061.77	.	AC=2;AF=1.00;AN=2;DP=45;ExcessHet=3.0103;FS=0.000;MLEAC=2;MLEAF=1.00;MQ=43.85;QD=31.13;SOR=1.154	GT:AD:DP:GQ:PL	1/1:0,45:45:99:2090,144,0
3L	8575741	.	C	A	2060.77	.	AC=2;AF=1.00;AN=2;DP=48;ExcessHet=3.0103;FS=0.000;MLEAC=2;MLEAF=1.00;MQ=43.86;QD=21.93;SOR=1.067	GT:AD:DP:GQ:PL	1/1:0,48:48:99:2089,144,0
3L	8575834	.	A	G	1013.77	.	AC=2;AF=1.00;AN=2;DP=41;ExcessHet=3.0103;FS=0.000;MLEAC=2;MLEAF=1.00;MQ=43.83;QD=25.34;SOR=1.022	GT:AD:DP:GQ:PL	1/1:0,40:40:99:1042,119,0
3L	8575959	.	A	G	1239.77	.	AC=2;AF=1.00;AN=2;DP=47;ExcessHet=3.0103;FS=0.000;MLEAC=2;MLEAF=1.00;MQ=43.73;QD=26.38;SOR=0.735	GT:AD:DP:GQ:PL	1/1:0,47:47:99:1268,140,0
3L	8576141	.	ATTTTC	A	2527.73	.	AC=2;AF=1.00;AN=2;DP=56;ExcessHet=3.0103;FS=0.000;MLEAC=2;MLEAF=1.00;MQ=41.72;QD=32.49;SOR=1.302	GT:AD:DP:GQ:PL	1/1:0,56:56:99:2565,172,0
3L	8576148	.	ATC	A	2527.73	.	AC=2;AF=1.00;AN=2;DP=57;ExcessHet=3.0103;FS=0.000;MLEAC=2;MLEAF=1.00;MQ=41.76;QD=33.12;SOR=1.342	GT:AD:DP:GQ:PL	1/1:0,57:57:99:2565,172,0
3L	8576151	.	AATAT	A	2527.73	.	AC=2;AF=1.00;AN=2;DP=57;ExcessHet=3.0103;FS=0.000;MLEAC=2;MLEAF=1.00;MQ=41.76;QD=37.12;SOR=1.342	GT:AD:DP:GQ:PL	1/1:0,57:57:99:2565,172,0
3L	8576161	.	T	A	2626.77	.	AC=2;AF=1.00;AN=2;DP=56;ExcessHet=3.0103;FS=0.000;MLEAC=2;MLEAF=1.00;MQ=41.72;QD=29.58;SOR=1.302	GT:AD:DP:GQ:PL	1/1:0,56:56:99:2655,178,0
3L	8576174	.	A	G	2671.77	.	AC=2;AF=1.00;AN=2;DP=59;ExcessHet=3.0103;FS=0.000;MLEAC=2;MLEAF=1.00;MQ=41.79;QD=33.63;SOR=0.950	GT:AD:DP:GQ:PL	1/1:0,59:59:99:2700,181,0
3L	8576192	.	AAAC	A	681.73	.	AC=2;AF=1.00;AN=2;BaseQRankSum=-0.755;ClippingRankSum=0.000;DP=56;ExcessHet=3.0103;FS=7.095;MLEAC=2;MLEAF=1.00;MQ=41.98;MQRankSum=1.636;QD=13.37;ReadPosRankSum=1.448;SOR=0.182	GT:AD:DP:GQ:PL	1/1:6,45:51:38:719,38,0
3L	8576234	.	C	T	1448.77	.	AC=2;AF=1.00;AN=2;DP=55;ExcessHet=3.0103;FS=0.000;MLEAC=2;MLEAF=1.00;MQ=41.42;QD=26.34;SOR=0.970	GT:AD:DP:GQ:PL	1/1:0,55:55:99:1477,164,0
3L	8576296	.	G	GAATAACCAACTAAAAAAGCCA	2167.73	.	AC=2;AF=1.00;AN=2;DP=46;ExcessHet=3.0103;FS=0.000;MLEAC=2;MLEAF=1.00;MQ=40.30;QD=32.95;SOR=1.559	GT:AD:DP:GQ:PL	1/1:0,45:45:99:2205,147,0
3L	8576318	.	A	G	1994.77	.	AC=2;AF=1.00;AN=2;DP=44;ExcessHet=3.0103;FS=0.000;MLEAC=2;MLEAF=1.00;MQ=40.10;QD=31.08;SOR=1.105	GT:AD:DP:GQ:PL	1/1:0,44:44:99:2023,135,0
3L	8576330	.	G	T	1949.77	.	AC=2;AF=1.00;AN=2;DP=43;ExcessHet=3.0103;FS=0.000;MLEAC=2;MLEAF=1.00;MQ=40.32;QD=26.44;SOR=1.179	GT:AD:DP:GQ:PL	1/1:0,43:43:99:1978,132,0
3L	8576346	.	T	G	1754.77	.	AC=2;AF=1.00;AN=2;DP=39;ExcessHet=3.0103;FS=0.000;MLEAC=2;MLEAF=1.00;MQ=41.04;QD=37.88;SOR=0.968	GT:AD:DP:GQ:PL	1/1:0,39:39:99:1783,123,0
3L	8576437	.	A	T	160.77	.	AC=1;AF=0.500;AN=2;BaseQRankSum=-0.701;ClippingRankSum=0.000;DP=52;ExcessHet=3.0103;FS=2.790;MLEAC=1;MLEAF=0.500;MQ=42.34;MQRankSum=-1.954;QD=3.22;ReadPosRankSum=0.091;SOR=1.153	GT:AD:DP:GQ:PL	0/1:38,12:50:99:189,0,923
3L	8576500	.	T	G	2119.77	.	AC=2;AF=1.00;AN=2;DP=48;ExcessHet=3.0103;FS=0.000;MLEAC=2;MLEAF=1.00;MQ=42.01;QD=27.21;SOR=0.919	GT:AD:DP:GQ:PL	1/1:0,47:47:99:2148,144,0
3L	8576502	.	A	G	2119.77	.	AC=2;AF=1.00;AN=2;DP=48;ExcessHet=3.0103;FS=0.000;MLEAC=2;MLEAF=1.00;MQ=41.97;QD=32.97;SOR=0.919	GT:AD:DP:GQ:PL	1/1:0,47:47:99:2148,144,0
3L	8576509	.	A	G	2221.77	.	AC=2;AF=1.00;AN=2;DP=51;ExcessHet=3.0103;FS=0.000;MLEAC=2;MLEAF=1.00;MQ=41.86;QD=26.61;SOR=0.859	GT:AD:DP:GQ:PL	1/1:0,50:50:99:2250,151,0
3L	8576518	.	T	A	2221.77	.	AC=2;AF=1.00;AN=2;DP=51;ExcessHet=3.0103;FS=0.000;MLEAC=2;MLEAF=1.00;MQ=41.86;QD=27.46;SOR=0.952	GT:AD:DP:GQ:PL	1/1:0,50:50:99:2250,151,0
3L	8576520	.	TACGA	T	2238.73	.	AC=2;AF=1.00;AN=2;DP=51;ExcessHet=3.0103;FS=0.000;MLEAC=2;MLEAF=1.00;MQ=41.86;QD=32.89;SOR=0.952	GT:AD:DP:GQ:PL	1/1:0,50:50:99:2276,154,0
3L	8576528	.	A	G	2226.77	.	AC=2;AF=1.00;AN=2;DP=51;ExcessHet=3.0103;FS=0.000;MLEAC=2;MLEAF=1.00;MQ=41.82;QD=31.84;SOR=0.952	GT:AD:DP:GQ:PL	1/1:0,50:50:99:2255,153,0
3L	8576558	.	G	C	2483.77	.	AC=2;AF=1.00;AN=2;DP=58;ExcessHet=3.0103;FS=0.000;MLEAC=2;MLEAF=1.00;MQ=42.00;QD=26.46;SOR=0.877	GT:AD:DP:GQ:PL	1/1:0,57:57:99:2512,171,0
3L	8576563	.	C	G	2663.77	.	AC=2;AF=1.00;AN=2;DP=59;ExcessHet=3.0103;FS=0.000;MLEAC=2;MLEAF=1.00;MQ=42.05;QD=31.75;SOR=0.914	GT:AD:DP:GQ:PL	1/1:0,58:58:99:2692,183,0
3L	8576564	.	A	T	2626.77	.	AC=2;AF=1.00;AN=2;DP=57;ExcessHet=3.0103;FS=0.000;MLEAC=2;MLEAF=1.00;MQ=42.05;QD=28.41;SOR=0.765	GT:AD:DP:GQ:PL	1/1:0,56:56:99:2655,178,0
3L	8576568	.	C	T	2524.77	.	AC=2;AF=1.00;AN=2;DP=58;ExcessHet=3.0103;FS=0.000;MLEAC=2;MLEAF=1.00;MQ=42.09;QD=31.54;SOR=0.800	GT:AD:DP:GQ:PL	1/1:0,57:57:99:2553,172,0
3L	8576579	.	C	T	2716.77	.	AC=2;AF=1.00;AN=2;DP=60;ExcessHet=3.0103;FS=0.000;MLEAC=2;MLEAF=1.00;MQ=42.29;QD=27.06;SOR=0.831	GT:AD:DP:GQ:PL	1/1:0,60:60:99:2745,184,0
3L	8576580	.	C	T	2761.77	.	AC=2;AF=1.00;AN=2;DP=60;ExcessHet=3.0103;FS=0.000;MLEAC=2;MLEAF=1.00;MQ=42.29;QD=33.38;SOR=0.831	GT:AD:DP:GQ:PL	1/1:0,60:60:99:2790,187,0
3L	8576585	.	A	T	2742.77	.	AC=2;AF=1.00;AN=2;DP=61;ExcessHet=3.0103;FS=0.000;MLEAC=2;MLEAF=1.00;MQ=42.38;QD=31.37;SOR=0.865	GT:AD:DP:GQ:PL	1/1:0,61:61:99:2771,187,0
3L	8576587	.	T	A	2742.77	.	AC=2;AF=1.00;AN=2;DP=62;ExcessHet=3.0103;FS=0.000;MLEAC=2;MLEAF=1.00;MQ=42.41;QD=28.69;SOR=0.899	GT:AD:DP:GQ:PL	1/1:0,62:62:99:2771,187,0
3L	8576658	.	A	G	1563.77	.	AC=2;AF=1.00;AN=2;DP=58;ExcessHet=3.0103;FS=0.000;MLEAC=2;MLEAF=1.00;MQ=42.85;QD=26.96;SOR=0.762	GT:AD:DP:GQ:PL	1/1:0,58:58:99:1592,174,0
3L	8576675	.	A	C,T	1345.77	.	AC=1,1;AF=0.500,0.500;AN=2;DP=56;ExcessHet=3.0103;FS=0.000;MLEAC=1,1;MLEAF=0.500,0.500;MQ=43.07;QD=24.03;SOR=0.922	GT:AD:DP:GQ:PL	1/2:0,18,38:56:99:1374,949,896,425,0,311
3L	8576701	.	T	C	1414.77	.	AC=2;AF=1.00;AN=2;DP=51;ExcessHet=3.0103;FS=0.000;MLEAC=2;MLEAF=1.00;MQ=43.21;QD=27.74;SOR=0.994	GT:AD:DP:GQ:PL	1/1:0,51:51:99:1443,152,0
3L	8576840	.	G	C	1511.77	.	AC=1;AF=0.500;AN=2;BaseQRankSum=1.965;ClippingRankSum=0.000;DP=55;ExcessHet=3.0103;FS=4.321;MLEAC=1;MLEAF=0.500;MQ=43.68;MQRankSum=-0.477;QD=27.49;ReadPosRankSum=0.487;SOR=0.243	GT:AD:DP:GQ:PL	0/1:16,39:55:99:1540,0,555
3L	8576841	.	A	T	1511.77	.	AC=1;AF=0.500;AN=2;BaseQRankSum=2.487;ClippingRankSum=0.000;DP=54;ExcessHet=3.0103;FS=4.317;MLEAC=1;MLEAF=0.500;MQ=43.67;MQRankSum=-0.513;QD=28.00;ReadPosRankSum=0.546;SOR=0.267	GT:AD:DP:GQ:PL	0/1:16,38:54:99:1540,0,555
3L	8576846	.	G	C	233.77	.	AC=1;AF=0.500;AN=2;BaseQRankSum=-1.413;ClippingRankSum=0.000;DP=54;ExcessHet=3.0103;FS=4.317;MLEAC=1;MLEAF=0.500;MQ=43.67;MQRankSum=0.543;QD=4.33;ReadPosRankSum=-0.721;SOR=1.453	GT:AD:DP:GQ:PL	0/1:38,16:54:99:262,0,1525
3L	8576946	.	C	T	1042.77	.	AC=1;AF=0.500;AN=2;BaseQRankSum=1.716;ClippingRankSum=0.000;DP=33;ExcessHet=3.0103;FS=1.741;MLEAC=1;MLEAF=0.500;MQ=43.94;MQRankSum=-0.445;QD=31.60;ReadPosRankSum=-0.883;SOR=0.287	GT:AD:DP:GQ:PL	0/1:7,26:33:99:1071,0,287
3L	8576947	.	G	T	1042.77	.	AC=1;AF=0.500;AN=2;BaseQRankSum=2.052;ClippingRankSum=0.000;DP=33;ExcessHet=3.0103;FS=1.741;MLEAC=1;MLEAF=0.500;MQ=43.94;MQRankSum=-0.445;QD=31.60;ReadPosRankSum=-0.883;SOR=0.287	GT:AD:DP:GQ:PL	0/1:7,26:33:99:1071,0,287
3L	8577198	.	A	G	1272.77	.	AC=2;AF=1.00;AN=2;DP=48;ExcessHet=3.0103;FS=0.000;MLEAC=2;MLEAF=1.00;MQ=44.00;QD=26.52;SOR=1.067	GT:AD:DP:GQ:PL	1/1:0,48:48:99:1301,142,0
3L	8577294	.	A	T	1631.77	.	AC=2;AF=1.00;AN=2;DP=58;ExcessHet=3.0103;FS=0.000;MLEAC=2;MLEAF=1.00;MQ=44.00;QD=28.13;SOR=0.762	GT:AD:DP:GQ:PL	1/1:0,58:58:99:1660,174,0
3L	8577390	.	G	C	1464.77	.	AC=2;AF=1.00;AN=2;DP=54;ExcessHet=3.0103;FS=0.000;MLEAC=2;MLEAF=1.00;MQ=44.00;QD=27.13;SOR=0.693	GT:AD:DP:GQ:PL	1/1:0,54:54:99:1493,162,0
3L	8577408	.	AATCCAC	A	1432.73	.	AC=1;AF=0.500;AN=2;BaseQRankSum=-0.969;ClippingRankSum=0.000;DP=53;ExcessHet=3.0103;FS=9.444;MLEAC=1;MLEAF=0.500;MQ=44.00;MQRankSum=0.000;QD=29.24;ReadPosRankSum=0.872;SOR=0.761	GT:AD:DP:GQ:PL	0/1:13,36:49:99:1470,0,437
3L	8577443	.	AAAGGTC	A	1623.73	.	AC=1;AF=0.500;AN=2;BaseQRankSum=-1.344;ClippingRankSum=0.000;DP=58;ExcessHet=3.0103;FS=6.944;MLEAC=1;MLEAF=0.500;MQ=44.00;MQRankSum=0.000;QD=30.64;ReadPosRankSum=-2.041;SOR=0.644	GT:AD:DP:GQ:PL	0/1:12,41:53:99:1661,0,380
3L	8577508	.	C	T	924.77	.	AC=1;AF=0.500;AN=2;BaseQRankSum=0.830;ClippingRankSum=0.000;DP=53;ExcessHet=3.0103;FS=2.729;MLEAC=1;MLEAF=0.500;MQ=44.00;MQRankSum=0.000;QD=17.45;ReadPosRankSum=0.631;SOR=0.934	GT:AD:DP:GQ:PL	0/1:13,40:53:99:953,0,189
3L	8577531	.	G	T	197.77	.	AC=1;AF=0.500;AN=2;BaseQRankSum=0.370;ClippingRankSum=0.000;DP=52;ExcessHet=3.0103;FS=4.366;MLEAC=1;MLEAF=0.500;MQ=44.00;MQRankSum=0.000;QD=3.80;ReadPosRankSum=-1.517;SOR=0.788	GT:AD:DP:GQ:PL	0/1:38,14:52:99:226,0,896
3L	8577549	.	C	T	138.77	.	AC=1;AF=0.500;AN=2;BaseQRankSum=-1.659;ClippingRankSum=0.000;DP=51;ExcessHet=3.0103;FS=7.289;MLEAC=1;MLEAF=0.500;MQ=44.00;MQRankSum=0.000;QD=2.72;ReadPosRankSum=-1.011;SOR=1.320	GT:AD:DP:GQ:PL	0/1:39,12:51:99:167,0,936
3L	8577581	.	CT	C	1098.73	.	AC=1;AF=0.500;AN=2;BaseQRankSum=0.198;ClippingRankSum=0.000;DP=52;ExcessHet=3.0103;FS=3.023;MLEAC=1;MLEAF=0.500;MQ=44.00;MQRankSum=0.000;QD=21.13;ReadPosRankSum=-1.479;SOR=0.538	GT:AD:DP:GQ:PL	0/1:11,41:52:99:1136,0,242
3L	8577768	.	C	T	1019.77	.	AC=2;AF=1.00;AN=2;BaseQRankSum=1.847;ClippingRankSum=0.000;DP=42;ExcessHet=3.0103;FS=0.000;MLEAC=2;MLEAF=1.00;MQ=44.00;MQRankSum=0.000;QD=24.87;ReadPosRankSum=-0.505;SOR=0.223	GT:AD:DP:GQ:PL	1/1:1,40:41:99:1048,112,0
3L	8577949	.	A	T	763.77	.	AC=1;AF=0.500;AN=2;BaseQRankSum=0.554;ClippingRankSum=0.000;DP=49;ExcessHet=3.0103;FS=2.579;MLEAC=1;MLEAF=0.500;MQ=44.00;MQRankSum=0.000;QD=15.59;ReadPosRankSum=-1.483;SOR=0.399	GT:AD:DP:GQ:PL	0/1:15,34:49:99:792,0,254
3L	8578081	.	G	A	1506.77	.	AC=2;AF=1.00;AN=2;DP=57;ExcessHet=3.0103;FS=0.000;MLEAC=2;MLEAF=1.00;MQ=44.00;QD=26.43;SOR=0.877	GT:AD:DP:GQ:PL	1/1:0,57:57:99:1535,170,0
3L	8578103	.	T	G	1405.77	.	AC=2;AF=1.00;AN=2;DP=53;ExcessHet=3.0103;FS=0.000;MLEAC=2;MLEAF=1.00;MQ=44.00;QD=26.52;SOR=0.730	GT:AD:DP:GQ:PL	1/1:0,53:53:99:1434,158,0
3L	8578241	.	T	A	1189.77	.	AC=2;AF=1.00;AN=2;DP=43;ExcessHet=3.0103;FS=0.000;MLEAC=2;MLEAF=1.00;MQ=44.00;QD=27.67;SOR=0.836	GT:AD:DP:GQ:PL	1/1:0,43:43:99:1218,129,0
3L	8578372	.	A	T	647.77	.	AC=1;AF=0.500;AN=2;BaseQRankSum=-0.045;ClippingRankSum=0.000;DP=48;ExcessHet=3.0103;FS=16.594;MLEAC=1;MLEAF=0.500;MQ=43.96;MQRankSum=-0.732;QD=13.50;ReadPosRankSum=0.630;SOR=2.985	GT:AD:DP:GQ:PL	0/1:18,30:48:99:676,0,350
3L	8578537	.	C	T	970.77	.	AC=1;AF=0.500;AN=2;BaseQRankSum=1.378;ClippingRankSum=0.000;DP=51;ExcessHet=3.0103;FS=3.280;MLEAC=1;MLEAF=0.500;MQ=43.94;MQRankSum=2.074;QD=19.03;ReadPosRankSum=3.085;SOR=1.501	GT:AD:DP:GQ:PL	0/1:10,41:51:98:999,0,98
3L	8578574	.	AAAAAAAC	A	1534.73	.	AC=1;AF=0.500;AN=2;BaseQRankSum=0.082;ClippingRankSum=0.000;DP=53;ExcessHet=3.0103;FS=0.000;MLEAC=1;MLEAF=0.500;MQ=43.84;MQRankSum=1.778;QD=29.51;ReadPosRankSum=3.913;SOR=0.657	GT:AD:DP:GQ:PL	0/1:13,39:52:99:1572,0,372
3L	8578724	.	A	G	583.77	.	AC=1;AF=0.500;AN=2;BaseQRankSum=-2.894;ClippingRankSum=0.000;DP=37;ExcessHet=3.0103;FS=1.518;MLEAC=1;MLEAF=0.500;MQ=44.00;MQRankSum=0.000;QD=16.22;ReadPosRankSum=0.126;SOR=0.402	GT:AD:DP:GQ:PL	0/1:9,27:36:99:612,0,145
3L	8578818	.	TTATATA	T,TTA	1519.73	.	AC=1,1;AF=0.500,0.500;AN=2;DP=40;ExcessHet=3.0103;FS=0.000;MLEAC=1,1;MLEAF=0.500,0.500;MQ=43.71;QD=25.69;SOR=1.061	GT:AD:DP:GQ:PL	1/2:0,8,28:36:99:1557,905,801,250,0,140
3L	8578831	.	T	TGCCC	760.73	.	AC=1;AF=0.500;AN=2;BaseQRankSum=1.726;ClippingRankSum=0.000;DP=38;ExcessHet=3.0103;FS=3.726;MLEAC=1;MLEAF=0.500;MQ=43.70;MQRankSum=1.361;QD=21.13;SOR=0.215	GT:AD:DP:GQ:PL	0/1:8,28:36:99:798,0,171
3L	8578833	.	T	TGCCC	160.73	.	AC=1;AF=0.500;AN=2;BaseQRankSum=2.390;ClippingRankSum=0.000;DP=39;ExcessHet=3.0103;FS=5.958;MLEAC=1;MLEAF=0.500;MQ=43.71;MQRankSum=-1.193;QD=4.23;ReadPosRankSum=-0.155;SOR=1.981	GT:AD:DP:GQ:PL	0/1:29,9:38:99:198,0,816
3L	8578858	.	T	C	1792.77	.	AC=2;AF=1.00;AN=2;DP=42;ExcessHet=3.0103;FS=0.000;MLEAC=2;MLEAF=1.00;MQ=43.73;QD=28.70;SOR=0.892	GT:AD:DP:GQ:PL	1/1:0,42:42:99:1821,126,0
3L	8578883	.	A	G	1906.77	.	AC=2;AF=1.00;AN=2;DP=42;ExcessHet=3.0103;FS=0.000;MLEAC=2;MLEAF=1.00;MQ=43.73;QD=28.54;SOR=1.259	GT:AD:DP:GQ:PL	1/1:0,42:42:99:1935,129,0
3L	8578884	.	G	T	1861.77	.	AC=2;AF=1.00;AN=2;DP=41;ExcessHet=3.0103;FS=0.000;MLEAC=2;MLEAF=1.00;MQ=43.72;QD=19.25;SOR=1.206	GT:AD:DP:GQ:PL	1/1:0,41:41:99:1890,126,0
3L	8578895	.	C	G	1659.77	.	AC=2;AF=1.00;AN=2;DP=37;ExcessHet=3.0103;FS=0.000;MLEAC=2;MLEAF=1.00;MQ=43.69;QD=30.19;SOR=1.609	GT:AD:DP:GQ:PL	1/1:0,37:37:99:1688,114,0
3L	8578994	.	ACC	A	316.73	.	AC=1;AF=0.500;AN=2;BaseQRankSum=0.208;ClippingRankSum=0.000;DP=47;ExcessHet=3.0103;FS=14.526;MLEAC=1;MLEAF=0.500;MQ=43.92;MQRankSum=-2.551;QD=6.74;ReadPosRankSum=0.189;SOR=1.674	GT:AD:DP:GQ:PL	0/1:36,11:47:99:354,0,3352
3L	8578997	.	T	TGAG	315.73	.	AC=1;AF=0.500;AN=2;BaseQRankSum=1.815;ClippingRankSum=0.000;DP=47;ExcessHet=3.0103;FS=14.526;MLEAC=1;MLEAF=0.500;MQ=43.92;MQRankSum=-2.551;QD=6.72;ReadPosRankSum=0.163;SOR=1.674	GT:AD:DP:GQ:PL	0/1:36,11:47:99:353,0,3352
3L	8579228	.	G	C	1536.77	.	AC=2;AF=1.00;AN=2;DP=57;ExcessHet=3.0103;FS=0.000;MLEAC=2;MLEAF=1.00;MQ=44.00;QD=26.96;SOR=0.877	GT:AD:DP:GQ:PL	1/1:0,57:57:99:1565,171,0
3L	8579498	.	A	G	872.77	.	AC=1;AF=0.500;AN=2;BaseQRankSum=-0.159;ClippingRankSum=0.000;DP=52;ExcessHet=3.0103;FS=0.000;MLEAC=1;MLEAF=0.500;MQ=43.49;MQRankSum=0.774;QD=16.78;ReadPosRankSum=-0.407;SOR=0.798	GT:AD:DP:GQ:PL	0/1:14,38:52:99:901,0,222
3L	8579571	.	C	A	810.77	.	AC=1;AF=0.500;AN=2;BaseQRankSum=0.997;ClippingRankSum=0.000;DP=49;ExcessHet=3.0103;FS=6.888;MLEAC=1;MLEAF=0.500;MQ=44.00;MQRankSum=0.000;QD=16.55;ReadPosRankSum=-1.074;SOR=0.921	GT:AD:DP:GQ:PL	0/1:14,35:49:99:839,0,241
3L	8579605	.	C	A	234.77	.	AC=1;AF=0.500;AN=2;BaseQRankSum=1.737;ClippingRankSum=0.000;DP=40;ExcessHet=3.0103;FS=2.919;MLEAC=1;MLEAF=0.500;MQ=44.00;MQRankSum=0.000;QD=5.87;ReadPosRankSum=0.217;SOR=1.138	GT:AD:DP:GQ:PL	0/1:27,13:40:99:263,0,622
3L	8579643	.	A	C	1287.77	.	AC=2;AF=1.00;AN=2;DP=47;ExcessHet=3.0103;FS=0.000;MLEAC=2;MLEAF=1.00;MQ=44.00;QD=27.40;SOR=0.735	GT:AD:DP:GQ:PL	1/1:0,47:47:99:1316,141,0
3L	8579668	.	T	A	211.77	.	AC=1;AF=0.500;AN=2;BaseQRankSum=2.913;ClippingRankSum=0.000;DP=47;ExcessHet=3.0103;FS=1.271;MLEAC=1;MLEAF=0.500;MQ=44.00;MQRankSum=0.000;QD=4.60;ReadPosRankSum=-0.326;SOR=0.701	GT:AD:DP:GQ:PL	0/1:33,13:46:99:240,0,793
3L	8579819	.	C	T	1135.77	.	AC=2;AF=1.00;AN=2;BaseQRankSum=0.772;ClippingRankSum=0.000;DP=43;ExcessHet=3.0103;FS=0.000;MLEAC=2;MLEAF=1.00;MQ=43.95;MQRankSum=0.000;QD=26.41;ReadPosRankSum=2.374;SOR=0.660	GT:AD:DP:GQ:PL	1/1:1,42:43:99:1164,101,0
3L	8579908	.	T	G	863.77	.	AC=2;AF=1.00;AN=2;DP=33;ExcessHet=3.0103;FS=0.000;MLEAC=2;MLEAF=1.00;MQ=43.82;QD=26.17;SOR=1.981	GT:AD:DP:GQ:PL	1/1:0,33:33:99:892,99,0
3L	8579925	.	C	T	782.77	.	AC=2;AF=1.00;AN=2;DP=30;ExcessHet=3.0103;FS=0.000;MLEAC=2;MLEAF=1.00;MQ=44.00;QD=26.99;SOR=2.910	GT:AD:DP:GQ:PL	1/1:0,29:29:86:811,86,0
3L	8580094	.	GA	G	885.73	.	AC=2;AF=1.00;AN=2;DP=40;ExcessHet=3.0103;FS=0.000;MLEAC=2;MLEAF=1.00;MQ=43.83;QD=23.31;SOR=1.863	GT:AD:DP:GQ:PL	1/1:0,38:38:99:923,114,0
3L	8580131	.	C	T	1469.77	.	AC=2;AF=1.00;AN=2;DP=52;ExcessHet=3.0103;FS=0.000;MLEAC=2;MLEAF=1.00;MQ=43.87;QD=28.26;SOR=2.215	GT:AD:DP:GQ:PL	1/1:0,52:52:99:1498,156,0
3L	8580183	.	A	C	1616.77	.	AC=2;AF=1.00;AN=2;DP=59;ExcessHet=3.0103;FS=0.000;MLEAC=2;MLEAF=1.00;MQ=43.88;QD=27.40;SOR=1.649	GT:AD:DP:GQ:PL	1/1:0,59:59:99:1645,177,0
3L	8580222	.	A	G	2554.77	.	AC=2;AF=1.00;AN=2;DP=57;ExcessHet=3.0103;FS=0.000;MLEAC=2;MLEAF=1.00;MQ=44.00;QD=28.32;SOR=1.569	GT:AD:DP:GQ:PL	1/1:0,57:57:99:2583,175,0
3L	8580227	.	G	A	2551.77	.	AC=2;AF=1.00;AN=2;DP=56;ExcessHet=3.0103;FS=0.000;MLEAC=2;MLEAF=1.00;MQ=44.00;QD=30.50;SOR=1.528	GT:AD:DP:GQ:PL	1/1:0,56:56:99:2580,175,0
3L	8580229	.	T	A	2522.77	.	AC=2;AF=1.00;AN=2;DP=57;ExcessHet=3.0103;FS=0.000;MLEAC=2;MLEAF=1.00;MQ=44.00;QD=30.20;SOR=1.453	GT:AD:DP:GQ:PL	1/1:0,57:57:99:2551,172,0
3L	8580339	.	C	A	1598.77	.	AC=2;AF=1.00;AN=2;DP=59;ExcessHet=3.0103;FS=0.000;MLEAC=2;MLEAF=1.00;MQ=43.88;QD=27.56;SOR=1.278	GT:AD:DP:GQ:PL	1/1:0,58:58:99:1627,174,0
3L	8580447	.	T	C	1985.77	.	AC=2;AF=1.00;AN=2;DP=73;ExcessHet=3.0103;FS=0.000;MLEAC=2;MLEAF=1.00;MQ=43.95;QD=27.20;SOR=0.898	GT:AD:DP:GQ:PL	1/1:0,73:73:99:2014,218,0
3L	8580473	.	T	A	1824.77	.	AC=2;AF=1.00;AN=2;DP=68;ExcessHet=3.0103;FS=0.000;MLEAC=2;MLEAF=1.00;MQ=43.94;QD=26.83;SOR=0.814	GT:AD:DP:GQ:PL	1/1:0,68:68:99:1853,203,0
3L	8580541	.	C	T	1604.77	.	AC=2;AF=1.00;AN=2;DP=60;ExcessHet=3.0103;FS=0.000;MLEAC=2;MLEAF=1.00;MQ=43.79;QD=26.75;SOR=0.906	GT:AD:DP:GQ:PL	1/1:0,60:60:99:1633,179,0
3L	8580592	.	T	A	2103.77	.	AC=2;AF=1.00;AN=2;DP=48;ExcessHet=3.0103;FS=0.000;MLEAC=2;MLEAF=1.00;MQ=43.62;QD=32.32;SOR=1.179	GT:AD:DP:GQ:PL	1/1:0,48:48:99:2132,144,0
3L	8580597	.	G	T	2277.77	.	AC=2;AF=1.00;AN=2;DP=50;ExcessHet=3.0103;FS=0.000;MLEAC=2;MLEAF=1.00;MQ=43.63;QD=34.23;SOR=1.157	GT:AD:DP:GQ:PL	1/1:0,50:50:99:2306,157,0
3L	8580605	.	C	T	2336.77	.	AC=2;AF=1.00;AN=2;DP=54;ExcessHet=3.0103;FS=0.000;MLEAC=2;MLEAF=1.00;MQ=43.66;QD=31.54;SOR=0.931	GT:AD:DP:GQ:PL	1/1:0,54:54:99:2365,163,0
3L	8580673	.	G	A	1354.77	.	AC=2;AF=1.00;AN=2;DP=50;ExcessHet=3.0103;FS=0.000;MLEAC=2;MLEAF=1.00;MQ=43.90;QD=27.10;SOR=1.051	GT:AD:DP:GQ:PL	1/1:0,50:50:99:1383,150,0
3L	8580713	.	T	C	2570.77	.	AC=2;AF=1.00;AN=2;DP=58;ExcessHet=3.0103;FS=0.000;MLEAC=2;MLEAF=1.00;MQ=43.81;QD=36.96;SOR=0.836	GT:AD:DP:GQ:PL	1/1:0,58:58:99:2599,181,0
3L	8580720	.	G	GA	2586.73	.	AC=2;AF=1.00;AN=2;DP=61;ExcessHet=3.0103;FS=0.000;MLEAC=2;MLEAF=1.00;MQ=43.78;QD=33.98;SOR=0.865	GT:AD:DP:GQ:PL	1/1:0,61:61:99:2624,184,0
3L	8580878	.	A	G	1812.77	.	AC=2;AF=1.00;AN=2;DP=66;ExcessHet=3.0103;FS=0.000;MLEAC=2;MLEAF=1.00;MQ=43.61;QD=27.47;SOR=0.818	GT:AD:DP:GQ:PL	1/1:0,66:66:99:1841,198,0
3L	8580902	.	C	G	2517.77	.	AC=2;AF=1.00;AN=2;DP=59;ExcessHet=3.0103;FS=0.000;MLEAC=2;MLEAF=1.00;MQ=43.53;QD=30.47;SOR=0.796	GT:AD:DP:GQ:PL	1/1:0,59:59:99:2546,178,0
3L	8580912	.	A	T	2458.77	.	AC=2;AF=1.00;AN=2;DP=57;ExcessHet=3.0103;FS=0.000;MLEAC=2;MLEAF=1.00;MQ=43.38;QD=29.80;SOR=0.960	GT:AD:DP:GQ:PL	1/1:0,57:57:99:2487,172,0
3L	8580934	.	G	C	1525.77	.	AC=2;AF=1.00;AN=2;DP=55;ExcessHet=3.0103;FS=0.000;MLEAC=2;MLEAF=1.00;MQ=43.27;QD=27.74;SOR=0.970	GT:AD:DP:GQ:PL	1/1:0,55:55:99:1554,165,0
3L	8580956	.	A	G	1220.77	.	AC=1;AF=0.500;AN=2;BaseQRankSum=-0.650;ClippingRankSum=0.000;DP=49;ExcessHet=3.0103;FS=2.600;MLEAC=1;MLEAF=0.500;MQ=43.04;MQRankSum=3.414;QD=24.91;ReadPosRankSum=1.017;SOR=0.349	GT:AD:DP:GQ:PL	0/1:18,31:49:99:1249,0,701
3L	8580957	.	C	T	669.77	.	AC=1;AF=0.500;AN=2;BaseQRankSum=0.439;ClippingRankSum=0.000;DP=51;ExcessHet=3.0103;FS=2.564;MLEAC=1;MLEAF=0.500;MQ=42.89;MQRankSum=-3.465;QD=13.13;ReadPosRankSum=-1.024;SOR=1.251	GT:AD:DP:GQ:PL	0/1:32,19:51:99:698,0,1328
3L	8580959	.	TCA	T	660.73	.	AC=1;AF=0.500;AN=2;BaseQRankSum=-1.063;ClippingRankSum=0.000;DP=52;ExcessHet=3.0103;FS=2.534;MLEAC=1;MLEAF=0.500;MQ=42.91;MQRankSum=-3.534;QD=12.71;ReadPosRankSum=-0.590;SOR=1.179	GT:AD:DP:GQ:PL	0/1:33,19:52:99:698,0,1328
3L	8580962	.	C	T	1243.77	.	AC=1;AF=0.500;AN=2;BaseQRankSum=0.408;ClippingRankSum=0.000;DP=52;ExcessHet=3.0103;FS=2.534;MLEAC=1;MLEAF=0.500;MQ=42.91;MQRankSum=3.557;QD=23.92;ReadPosRankSum=0.342;SOR=0.368	GT:AD:DP:GQ:PL	0/1:19,33:52:99:1272,0,698
3L	8580964	.	T	TAGAA	697.73	.	AC=1;AF=0.500;AN=2;BaseQRankSum=-1.872;ClippingRankSum=0.000;DP=52;ExcessHet=3.0103;FS=2.534;MLEAC=1;MLEAF=0.500;MQ=42.91;MQRankSum=-3.534;QD=13.42;SOR=1.179	GT:AD:DP:GQ:PL	0/1:33,19:52:99:735,0,1325
3L	8580977	.	G	A	609.77	.	AC=1;AF=0.500;AN=2;BaseQRankSum=1.298;ClippingRankSum=0.000;DP=47;ExcessHet=3.0103;FS=0.000;MLEAC=1;MLEAF=0.500;MQ=42.77;MQRankSum=2.857;QD=12.97;ReadPosRankSum=-0.799;SOR=0.616	GT:AD:DP:GQ:PL	0/1:18,29:47:99:638,0,348
3L	8581023	.	C	CA	134.73	.	AC=1;AF=0.500;AN=2;BaseQRankSum=-0.280;ClippingRankSum=0.000;DP=34;ExcessHet=3.0103;FS=0.000;MLEAC=1;MLEAF=0.500;MQ=42.19;MQRankSum=1.323;QD=6.74;ReadPosRankSum=-0.357;SOR=0.845	GT:AD:DP:GQ:PL	0/1:13,7:20:99:172,0,258
3L	8581031	.	AG	A	58.73	.	AC=1;AF=0.500;AN=2;BaseQRankSum=-1.697;ClippingRankSum=0.000;DP=44;ExcessHet=3.0103;FS=0.000;MLEAC=1;MLEAF=0.500;MQ=42.20;MQRankSum=-0.890;QD=1.78;ReadPosRankSum=3.300;SOR=0.527	GT:AD:DP:GQ:PL	0/1:22,11:33:96:96,0,431
3L	8581032	.	G	A	402.77	.	AC=1;AF=0.500;AN=2;BaseQRankSum=0.861;ClippingRankSum=0.000;DP=44;ExcessHet=3.0103;FS=0.000;MLEAC=1;MLEAF=0.500;MQ=42.20;MQRankSum=0.934;QD=12.21;ReadPosRankSum=-3.223;SOR=0.892	GT:AD:DP:GQ:PL	0/1:11,22:33:96:431,0,96
3L	8581037	.	C	A	1845.77	.	AC=2;AF=1.00;AN=2;DP=42;ExcessHet=3.0103;FS=0.000;MLEAC=2;MLEAF=1.00;MQ=42.30;QD=27.30;SOR=0.788	GT:AD:DP:GQ:PL	1/1:0,42:42:99:1874,135,0
3L	8581083	.	A	T	213.77	.	AC=1;AF=0.500;AN=2;BaseQRankSum=-2.639;ClippingRankSum=0.000;DP=57;ExcessHet=3.0103;FS=0.000;MLEAC=1;MLEAF=0.500;MQ=43.45;MQRankSum=-2.214;QD=3.75;ReadPosRankSum=0.562;SOR=0.682	GT:AD:DP:GQ:PL	0/1:42,15:57:99:242,0,1018
3L	8581183	.	A	G	1948.77	.	AC=2;AF=1.00;AN=2;DP=64;ExcessHet=3.0103;FS=0.000;MLEAC=2;MLEAF=1.00;MQ=43.05;QD=30.45;SOR=0.892	GT:AD:DP:GQ:PL	1/1:0,64:64:99:1977,192,0
3L	8581199	.	TG	T	472.73	.	AC=1;AF=0.500;AN=2;BaseQRankSum=0.276;ClippingRankSum=0.000;DP=56;ExcessHet=3.0103;FS=14.930;MLEAC=1;MLEAF=0.500;MQ=42.78;MQRankSum=-6.669;QD=8.60;ReadPosRankSum=0.397;SOR=1.815	GT:AD:DP:GQ:PL	0/1:40,15:55:99:510,0,1634
3L	8581202	.	AT	A	469.73	.	AC=1;AF=0.500;AN=2;BaseQRankSum=0.297;ClippingRankSum=0.000;DP=56;ExcessHet=3.0103;FS=17.358;MLEAC=1;MLEAF=0.500;MQ=42.78;MQRankSum=-6.734;QD=8.39;SOR=1.810	GT:AD:DP:GQ:PL	0/1:41,15:56:99:507,0,1676
3L	8581207	.	AAACTAAATTTTCTCTGAATCG	A	435.73	.	AC=1;AF=0.500;AN=2;BaseQRankSum=-0.663;ClippingRankSum=0.000;DP=66;ExcessHet=3.0103;FS=11.197;MLEAC=1;MLEAF=0.500;MQ=42.97;MQRankSum=-7.348;QD=6.60;ReadPosRankSum=0.372;SOR=1.848	GT:AD:DP:GQ:PL	0/1:51,15:66:99:473,0,2094
3L	8581228	.	G	A	1028.77	.	AC=1;AF=0.500;AN=2;BaseQRankSum=1.190;ClippingRankSum=0.000;DP=59;ExcessHet=3.0103;FS=11.078;MLEAC=1;MLEAF=0.500;MQ=42.88;MQRankSum=7.123;QD=17.44;ReadPosRankSum=1.796;SOR=0.464	GT:AD:DP:GQ:PL	0/1:15,44:59:99:1057,0,498
3L	8581244	.	A	ATATCT	594.73	.	AC=1;AF=0.500;AN=2;BaseQRankSum=-0.443;ClippingRankSum=0.000;DP=56;ExcessHet=3.0103;FS=4.143;MLEAC=1;MLEAF=0.500;MQ=42.78;MQRankSum=-6.898;QD=10.62;ReadPosRankSum=-1.981;SOR=1.316	GT:AD:DP:GQ:PL	0/1:40,16:56:99:632,0,1667
3L	8581247	.	T	A	645.77	.	AC=1;AF=0.500;AN=2;BaseQRankSum=-0.312;ClippingRankSum=0.000;DP=59;ExcessHet=3.0103;FS=1.098;MLEAC=1;MLEAF=0.500;MQ=42.81;MQRankSum=-6.785;QD=10.95;ReadPosRankSum=-2.794;SOR=0.994	GT:AD:DP:GQ:PL	0/1:41,18:59:99:674,0,1664
3L	8581256	.	T	TTAA	678.73	.	AC=1;AF=0.500;AN=2;BaseQRankSum=-0.047;ClippingRankSum=0.000;DP=61;ExcessHet=3.0103;FS=1.051;MLEAC=1;MLEAF=0.500;MQ=42.85;MQRankSum=-6.363;QD=11.13;ReadPosRankSum=-4.819;SOR=0.947	GT:AD:DP:GQ:PL	0/1:41,20:61:99:716,0,1661
3L	8581257	.	G	GC	675.73	.	AC=1;AF=0.500;AN=2;BaseQRankSum=1.625;ClippingRankSum=0.000;DP=58;ExcessHet=3.0103;FS=0.000;MLEAC=1;MLEAF=0.500;MQ=42.92;MQRankSum=-6.053;QD=11.65;ReadPosRankSum=-4.264;SOR=0.659	GT:AD:DP:GQ:PL	0/1:41,17:58:99:713,0,1703
3L	8581260	.	C	CATAAGTTTT	552.73	.	AC=1;AF=0.500;AN=2;BaseQRankSum=0.941;ClippingRankSum=0.000;DP=57;ExcessHet=3.0103;FS=0.000;MLEAC=1;MLEAF=0.500;MQ=42.98;MQRankSum=-6.179;QD=9.70;ReadPosRankSum=-3.945;SOR=0.648	GT:AD:DP:GQ:PL	0/1:41,16:57:99:590,0,1671
3L	8581261	.	C	CTTA	552.73	.	AC=1;AF=0.500;AN=2;BaseQRankSum=0.121;ClippingRankSum=0.000;DP=57;ExcessHet=3.0103;FS=1.104;MLEAC=1;MLEAF=0.500;MQ=43.01;MQRankSum=-5.855;QD=9.70;ReadPosRankSum=-3.882;SOR=0.885	GT:AD:DP:GQ:PL	0/1:41,16:57:99:590,0,1671
3L	8581272	.	C	T	217.77	.	AC=1;AF=0.500;AN=2;BaseQRankSum=3.471;ClippingRankSum=0.000;DP=59;ExcessHet=3.0103;FS=0.000;MLEAC=1;MLEAF=0.500;MQ=43.31;MQRankSum=-5.788;QD=3.69;ReadPosRankSum=-2.746;SOR=0.824	GT:AD:DP:GQ:PL	0/1:45,14:59:99:246,0,1076
3L	8581283	.	C	T	914.77	.	AC=1;AF=0.500;AN=2;BaseQRankSum=-0.830;ClippingRankSum=0.000;DP=53;ExcessHet=3.0103;FS=1.248;MLEAC=1;MLEAF=0.500;MQ=43.33;MQRankSum=5.708;QD=17.26;ReadPosRankSum=2.690;SOR=0.430	GT:AD:DP:GQ:PL	0/1:13,40:53:99:943,0,208
3L	8581300	.	T	C	1498.77	.	AC=2;AF=1.00;AN=2;DP=56;ExcessHet=3.0103;FS=0.000;MLEAC=2;MLEAF=1.00;MQ=43.64;QD=27.25;SOR=0.970	GT:AD:DP:GQ:PL	1/1:0,55:55:99:1527,165,0
3L	8581409	.	T	A	1058.77	.	AC=1;AF=0.500;AN=2;BaseQRankSum=-0.352;ClippingRankSum=0.000;DP=66;ExcessHet=3.0103;FS=0.000;MLEAC=1;MLEAF=0.500;MQ=43.73;MQRankSum=3.111;QD=16.04;ReadPosRankSum=0.368;SOR=0.640	GT:AD:DP:GQ:PL	0/1:19,47:66:99:1087,0,339
3L	8581426	.	C	G	923.77	.	AC=1;AF=0.500;AN=2;BaseQRankSum=-2.189;ClippingRankSum=0.000;DP=59;ExcessHet=3.0103;FS=3.849;MLEAC=1;MLEAF=0.500;MQ=43.78;MQRankSum=2.021;QD=15.66;ReadPosRankSum=-0.387;SOR=0.433	GT:AD:DP:GQ:PL	0/1:18,41:59:99:952,0,312
3L	8581523	.	T	C	510.77	.	AC=1;AF=0.500;AN=2;BaseQRankSum=-1.760;ClippingRankSum=0.000;DP=61;ExcessHet=3.0103;FS=1.114;MLEAC=1;MLEAF=0.500;MQ=43.86;MQRankSum=-2.243;QD=8.51;ReadPosRankSum=-0.309;SOR=0.941	GT:AD:DP:GQ:PL	0/1:44,16:60:99:539,0,1764
3L	8581528	.	C	T	507.77	.	AC=1;AF=0.500;AN=2;BaseQRankSum=0.117;ClippingRankSum=0.000;DP=61;ExcessHet=3.0103;FS=1.114;MLEAC=1;MLEAF=0.500;MQ=43.86;MQRankSum=-2.243;QD=8.46;ReadPosRankSum=-1.088;SOR=0.941	GT:AD:DP:GQ:PL	0/1:44,16:60:99:536,0,1815
3L	8581534	.	G	C	976.77	.	AC=1;AF=0.500;AN=2;BaseQRankSum=-0.018;ClippingRankSum=0.000;DP=60;ExcessHet=3.0103;FS=2.382;MLEAC=1;MLEAF=0.500;MQ=43.85;MQRankSum=2.132;QD=16.56;ReadPosRankSum=0.837;SOR=0.425	GT:AD:DP:GQ:PL	0/1:17,42:59:99:1005,0,553
3L	8581653	.	C	T	189.77	.	AC=1;AF=0.500;AN=2;BaseQRankSum=1.659;ClippingRankSum=0.000;DP=52;ExcessHet=3.0103;FS=1.335;MLEAC=1;MLEAF=0.500;MQ=44.00;MQRankSum=0.000;QD=3.65;ReadPosRankSum=-0.265;SOR=0.395	GT:AD:DP:GQ:PL	0/1:39,13:52:99:218,0,908
3L	8581691	.	C	G	911.77	.	AC=1;AF=0.500;AN=2;BaseQRankSum=0.065;ClippingRankSum=0.000;DP=57;ExcessHet=3.0103;FS=4.167;MLEAC=1;MLEAF=0.500;MQ=44.00;MQRankSum=0.000;QD=16.00;ReadPosRankSum=0.871;SOR=1.347	GT:AD:DP:GQ:PL	0/1:16,41:57:99:940,0,277
3L	8581724	.	TAAA	T	2604.73	.	AC=2;AF=1.00;AN=2;DP=60;ExcessHet=3.0103;FS=0.000;MLEAC=2;MLEAF=1.00;MQ=44.00;QD=36.54;SOR=1.123	GT:AD:DP:GQ:PL	1/1:0,59:59:99:2642,178,0
3L	8581731	.	T	C	2710.77	.	AC=2;AF=1.00;AN=2;DP=61;ExcessHet=3.0103;FS=0.000;MLEAC=2;MLEAF=1.00;MQ=43.97;QD=28.29;SOR=1.022	GT:AD:DP:GQ:PL	1/1:0,61:61:99:2739,187,0
3L	8581772	.	C	A	570.77	.	AC=1;AF=0.500;AN=2;BaseQRankSum=-1.250;ClippingRankSum=0.000;DP=55;ExcessHet=3.0103;FS=0.000;MLEAC=1;MLEAF=0.500;MQ=43.83;MQRankSum=1.203;QD=10.38;ReadPosRankSum=0.993;SOR=0.804	GT:AD:DP:GQ:PL	0/1:38,17:55:99:599,0,1536
3L	8581773	.	A	C	570.77	.	AC=1;AF=0.500;AN=2;BaseQRankSum=-3.041;ClippingRankSum=0.000;DP=55;ExcessHet=3.0103;FS=0.000;MLEAC=1;MLEAF=0.500;MQ=43.83;MQRankSum=1.203;QD=10.38;ReadPosRankSum=1.057;SOR=0.804	GT:AD:DP:GQ:PL	0/1:38,17:55:99:599,0,1536
3L	8581792	.	A	T	598.77	.	AC=1;AF=0.500;AN=2;BaseQRankSum=0.635;ClippingRankSum=0.000;DP=52;ExcessHet=3.0103;FS=0.000;MLEAC=1;MLEAF=0.500;MQ=43.82;MQRankSum=1.255;QD=11.51;ReadPosRankSum=-0.303;SOR=0.746	GT:AD:DP:GQ:PL	0/1:35,17:52:99:627,0,1405
3L	8581884	.	GAT	G	957.73	.	AC=1;AF=0.500;AN=2;BaseQRankSum=1.107;ClippingRankSum=0.000;DP=49;ExcessHet=3.0103;FS=12.290;MLEAC=1;MLEAF=0.500;MQ=43.77;MQRankSum=-0.842;QD=20.82;ReadPosRankSum=-2.313;SOR=0.993	GT:AD:DP:GQ:PL	0/1:9,37:46:99:995,0,267
3L	8581892	.	T	TAC	306.73	.	AC=1;AF=0.500;AN=2;BaseQRankSum=-0.184;ClippingRankSum=0.000;DP=52;ExcessHet=3.0103;FS=10.424;MLEAC=1;MLEAF=0.500;MQ=43.71;MQRankSum=1.121;QD=6.13;ReadPosRankSum=1.207;SOR=1.716	GT:AD:DP:GQ:PL	0/1:39,11:50:99:344,0,1605
3L	8581904	.	C	T	312.77	.	AC=1;AF=0.500;AN=2;BaseQRankSum=-0.627;ClippingRankSum=0.000;DP=51;ExcessHet=3.0103;FS=10.572;MLEAC=1;MLEAF=0.500;MQ=43.70;MQRankSum=1.106;QD=6.13;ReadPosRankSum=0.905;SOR=1.709	GT:AD:DP:GQ:PL	0/1:40,11:51:99:341,0,1625
3L	8581970	.	G	T	938.77	.	AC=1;AF=0.500;AN=2;BaseQRankSum=1.861;ClippingRankSum=0.000;DP=50;ExcessHet=3.0103;FS=0.000;MLEAC=1;MLEAF=0.500;MQ=43.85;MQRankSum=-0.632;QD=18.78;ReadPosRankSum=-1.528;SOR=0.850	GT:AD:DP:GQ:PL	0/1:9,41:50:76:967,0,76
3L	8582005	.	C	T	2007.77	.	AC=2;AF=1.00;AN=2;DP=46;ExcessHet=3.0103;FS=0.000;MLEAC=2;MLEAF=1.00;MQ=43.87;QD=27.61;SOR=0.874	GT:AD:DP:GQ:PL	1/1:0,46:46:99:2036,141,0
3L	8582009	.	G	A	2052.77	.	AC=2;AF=1.00;AN=2;DP=46;ExcessHet=3.0103;FS=0.000;MLEAC=2;MLEAF=1.00;MQ=43.87;QD=35.31;SOR=0.874	GT:AD:DP:GQ:PL	1/1:0,46:46:99:2081,144,0
3L	8582025	.	T	A	87.77	.	AC=1;AF=0.500;AN=2;BaseQRankSum=0.295;ClippingRankSum=0.000;DP=46;ExcessHet=3.0103;FS=3.337;MLEAC=1;MLEAF=0.500;MQ=43.87;MQRankSum=0.744;QD=1.91;ReadPosRankSum=-0.264;SOR=1.378	GT:AD:DP:GQ:PL	0/1:37,9:46:99:116,0,908
3L	8582164	.	C	T	1051.77	.	AC=1;AF=0.500;AN=2;BaseQRankSum=-1.060;ClippingRankSum=0.000;DP=54;ExcessHet=3.0103;FS=1.480;MLEAC=1;MLEAF=0.500;MQ=44.00;MQRankSum=0.000;QD=19.48;ReadPosRankSum=-0.875;SOR=0.422	GT:AD:DP:GQ:PL	0/1:8,46:54:71:1080,0,71
3L	8582459	.	C	G	1391.77	.	AC=2;AF=1.00;AN=2;DP=52;ExcessHet=3.0103;FS=0.000;MLEAC=2;MLEAF=1.00;MQ=44.00;QD=26.76;SOR=0.853	GT:AD:DP:GQ:PL	1/1:0,52:52:99:1420,156,0
3L	8582486	.	T	C	879.77	.	AC=1;AF=0.500;AN=2;BaseQRankSum=0.140;ClippingRankSum=0.000;DP=45;ExcessHet=3.0103;FS=0.000;MLEAC=1;MLEAF=0.500;MQ=43.96;MQRankSum=-0.327;QD=19.55;ReadPosRankSum=0.267;SOR=0.850	GT:AD:DP:GQ:PL	0/1:6,39:45:31:908,0,31
3L	8582522	.	A	G	1972.77	.	AC=2;AF=1.00;AN=2;DP=46;ExcessHet=3.0103;FS=0.000;MLEAC=2;MLEAF=1.00;MQ=43.87;QD=25.37;SOR=0.874	GT:AD:DP:GQ:PL	1/1:0,46:46:99:2001,138,0
3L	8582536	.	T	C	2121.77	.	AC=2;AF=1.00;AN=2;DP=47;ExcessHet=3.0103;FS=0.000;MLEAC=2;MLEAF=1.00;MQ=43.88;QD=32.54;SOR=0.735	GT:AD:DP:GQ:PL	1/1:0,47:47:99:2150,147,0
3L	8582555	.	A	G	2162.77	.	AC=2;AF=1.00;AN=2;DP=51;ExcessHet=3.0103;FS=0.000;MLEAC=2;MLEAF=1.00;MQ=43.88;QD=31.88;SOR=0.813	GT:AD:DP:GQ:PL	1/1:0,51:51:99:2191,156,0
3L	8582581	.	G	A	993.77	.	AC=1;AF=0.500;AN=2;BaseQRankSum=2.769;ClippingRankSum=0.000;DP=55;ExcessHet=3.0103;FS=2.892;MLEAC=1;MLEAF=0.500;MQ=43.58;MQRankSum=0.158;QD=18.07;ReadPosRankSum=1.488;SOR=0.291	GT:AD:DP:GQ:PL	0/1:12,43:55:99:1022,0,141
3L	8582596	.	T	TA	2555.73	.	AC=2;AF=1.00;AN=2;DP=55;ExcessHet=3.0103;FS=0.000;MLEAC=2;MLEAF=1.00;MQ=43.55;QD=34.21;SOR=0.804	GT:AD:DP:GQ:PL	1/1:0,55:55:99:2593,175,0
3L	8582597	.	G	GGGGC	2555.73	.	AC=2;AF=1.00;AN=2;DP=57;ExcessHet=3.0103;FS=0.000;MLEAC=2;MLEAF=1.00;MQ=43.56;QD=27.76;SOR=0.728	GT:AD:DP:GQ:PL	1/1:0,57:57:99:2593,175,0
3L	8582607	.	C	G	111.77	.	AC=1;AF=0.500;AN=2;BaseQRankSum=0.872;ClippingRankSum=0.000;DP=58;ExcessHet=3.0103;FS=9.759;MLEAC=1;MLEAF=0.500;MQ=43.57;MQRankSum=0.079;QD=1.93;ReadPosRankSum=1.008;SOR=1.941	GT:AD:DP:GQ:PL	0/1:46,12:58:99:140,0,1751
3L	8582623	.	C	T	982.77	.	AC=1;AF=0.500;AN=2;BaseQRankSum=-1.938;ClippingRankSum=0.000;DP=58;ExcessHet=3.0103;FS=9.091;MLEAC=1;MLEAF=0.500;MQ=43.60;MQRankSum=0.041;QD=16.94;ReadPosRankSum=-0.845;SOR=0.640	GT:AD:DP:GQ:PL	0/1:14,44:58:99:1011,0,457
3L	8582645	.	T	A	228.77	.	AC=1;AF=0.500;AN=2;BaseQRankSum=-2.020;ClippingRankSum=0.000;DP=62;ExcessHet=3.0103;FS=8.240;MLEAC=1;MLEAF=0.500;MQ=43.63;MQRankSum=0.076;QD=3.69;ReadPosRankSum=1.114;SOR=1.551	GT:AD:DP:GQ:PL	0/1:46,16:62:99:257,0,1745
3L	8582757	.	CAAAAACA	C	2628.73	.	AC=2;AF=1.00;AN=2;DP=67;ExcessHet=3.0103;FS=0.000;MLEAC=2;MLEAF=1.00;MQ=43.44;QD=27.92;SOR=1.022	GT:AD:DP:GQ:PL	1/1:0,61:61:99:2666,184,0
3L	8582866	.	A	G	1730.77	.	AC=2;AF=1.00;AN=2;DP=67;ExcessHet=3.0103;FS=0.000;MLEAC=2;MLEAF=1.00;MQ=43.72;QD=26.22;SOR=1.033	GT:AD:DP:GQ:PL	1/1:0,66:66:99:1759,196,0
3L	8583170	.	T	C	521.77	.	AC=1;AF=0.500;AN=2;BaseQRankSum=-1.436;ClippingRankSum=0.000;DP=61;ExcessHet=3.0103;FS=0.000;MLEAC=1;MLEAF=0.500;MQ=43.92;MQRankSum=-0.652;QD=8.55;ReadPosRankSum=0.000;SOR=0.577	GT:AD:DP:GQ:PL	0/1:44,17:61:99:550,0,1763
3L	8583177	.	C	A	497.77	.	AC=1;AF=0.500;AN=2;BaseQRankSum=-0.253;ClippingRankSum=0.000;DP=59;ExcessHet=3.0103;FS=1.108;MLEAC=1;MLEAF=0.500;MQ=43.92;MQRankSum=-0.680;QD=8.44;ReadPosRankSum=0.257;SOR=0.527	GT:AD:DP:GQ:PL	0/1:43,16:59:99:526,0,1741
3L	8583192	.	C	T	972.77	.	AC=1;AF=0.500;AN=2;BaseQRankSum=-0.187;ClippingRankSum=0.000;DP=57;ExcessHet=3.0103;FS=1.165;MLEAC=1;MLEAF=0.500;MQ=43.91;MQRankSum=0.767;QD=17.07;ReadPosRankSum=-0.234;SOR=0.974	GT:AD:DP:GQ:PL	0/1:15,42:57:99:1001,0,248
3L	8583299	.	G	A	1284.77	.	AC=2;AF=1.00;AN=2;DP=48;ExcessHet=3.0103;FS=0.000;MLEAC=2;MLEAF=1.00;MQ=45.74;QD=26.77;SOR=0.963	GT:AD:DP:GQ:PL	1/1:0,48:48:99:1313,143,0
3L	8583349	.	CGAGGAGGAG	C	1910.73	.	AC=2;AF=1.00;AN=2;DP=45;ExcessHet=3.0103;FS=0.000;MLEAC=2;MLEAF=1.00;MQ=45.96;QD=26.88;SOR=0.990	GT:AD:DP:GQ:PL	1/1:0,44:44:99:1948,133,0
3L	8583371	.	G	A	1889.77	.	AC=2;AF=1.00;AN=2;DP=42;ExcessHet=3.0103;FS=0.000;MLEAC=2;MLEAF=1.00;MQ=45.58;QD=30.01;SOR=0.892	GT:AD:DP:GQ:PL	1/1:0,42:42:99:1918,129,0
3L	8583386	.	G	T	75.77	.	AC=1;AF=0.500;AN=2;BaseQRankSum=0.871;ClippingRankSum=0.000;DP=41;ExcessHet=3.0103;FS=1.571;MLEAC=1;MLEAF=0.500;MQ=44.83;MQRankSum=1.761;QD=1.85;ReadPosRankSum=-1.503;SOR=1.145	GT:AD:DP:GQ:PL	0/1:33,8:41:99:104,0,758
3L	8583566	.	A	G	621.77	.	AC=1;AF=0.500;AN=2;BaseQRankSum=-0.672;ClippingRankSum=0.000;DP=44;ExcessHet=3.0103;FS=0.000;MLEAC=1;MLEAF=0.500;MQ=43.91;MQRankSum=0.568;QD=14.46;ReadPosRankSum=1.220;SOR=0.906	GT:AD:DP:GQ:PL	0/1:14,29:43:99:650,0,252
3L	8583612	.	T	A	1275.77	.	AC=2;AF=1.00;AN=2;DP=47;ExcessHet=3.0103;FS=0.000;MLEAC=2;MLEAF=1.00;MQ=43.96;QD=27.14;SOR=0.735	GT:AD:DP:GQ:PL	1/1:0,47:47:99:1304,141,0
3L	8583641	.	T	C	1238.77	.	AC=2;AF=1.00;AN=2;DP=46;ExcessHet=3.0103;FS=0.000;MLEAC=2;MLEAF=1.00;MQ=43.80;QD=26.93;SOR=0.874	GT:AD:DP:GQ:PL	1/1:0,46:46:99:1267,138,0
3L	8583651	.	A	ATT	648.73	.	AC=1;AF=0.500;AN=2;BaseQRankSum=-0.075;ClippingRankSum=0.000;DP=48;ExcessHet=3.0103;FS=3.009;MLEAC=1;MLEAF=0.500;MQ=44.27;MQRankSum=0.450;QD=14.42;ReadPosRankSum=-0.851;SOR=1.445	GT:AD:DP:GQ:PL	0/1:17,28:45:99:686,0,586
3L	8583653	.	T	TA	435.73	.	AC=1;AF=0.500;AN=2;BaseQRankSum=-3.068;ClippingRankSum=0.000;DP=48;ExcessHet=3.0103;FS=2.904;MLEAC=1;MLEAF=0.500;MQ=44.27;MQRankSum=-1.018;QD=9.68;ReadPosRankSum=1.484;SOR=0.283	GT:AD:DP:GQ:PL	0/1:31,14:45:99:473,0,1209
3L	8583660	.	G	A	460.77	.	AC=1;AF=0.500;AN=2;BaseQRankSum=0.402;ClippingRankSum=0.000;DP=46;ExcessHet=3.0103;FS=4.617;MLEAC=1;MLEAF=0.500;MQ=44.28;MQRankSum=-1.026;QD=10.02;ReadPosRankSum=0.884;SOR=0.260	GT:AD:DP:GQ:PL	0/1:32,14:46:99:489,0,1267
3L	8583686	.	T	G	2198.77	.	AC=2;AF=1.00;AN=2;DP=50;ExcessHet=3.0103;FS=0.000;MLEAC=2;MLEAF=1.00;MQ=44.26;QD=30.55;SOR=0.952	GT:AD:DP:GQ:PL	1/1:0,50:50:99:2227,150,0
3L	8583695	.	G	A	2194.77	.	AC=2;AF=1.00;AN=2;DP=50;ExcessHet=3.0103;FS=0.000;MLEAC=2;MLEAF=1.00;MQ=44.26;QD=28.24;SOR=0.952	GT:AD:DP:GQ:PL	1/1:0,50:50:99:2223,150,0
3L	8583793	.	A	C	963.77	.	AC=2;AF=1.00;AN=2;DP=36;ExcessHet=3.0103;FS=0.000;MLEAC=2;MLEAF=1.00;MQ=44.56;QD=26.77;SOR=0.804	GT:AD:DP:GQ:PL	1/1:0,36:36:99:992,107,0
3L	8583959	.	A	G	1097.77	.	AC=1;AF=0.500;AN=2;BaseQRankSum=-1.251;ClippingRankSum=0.000;DP=56;ExcessHet=3.0103;FS=1.622;MLEAC=1;MLEAF=0.500;MQ=43.97;MQRankSum=-0.389;QD=19.60;ReadPosRankSum=-0.532;SOR=1.254	GT:AD:DP:GQ:PL	0/1:9,47:56:86:1126,0,86
3L	8584014	.	G	T	1630.77	.	AC=2;AF=1.00;AN=2;DP=59;ExcessHet=3.0103;FS=0.000;MLEAC=2;MLEAF=1.00;MQ=43.93;QD=27.64;SOR=1.034	GT:AD:DP:GQ:PL	1/1:0,59:59:99:1659,177,0
3L	8584072	.	G	T	1716.77	.	AC=2;AF=1.00;AN=2;DP=62;ExcessHet=3.0103;FS=0.000;MLEAC=2;MLEAF=1.00;MQ=43.94;QD=27.69;SOR=0.758	GT:AD:DP:GQ:PL	1/1:0,62:62:99:1745,186,0
3L	8584086	.	G	T	279.77	.	AC=1;AF=0.500;AN=2;BaseQRankSum=3.274;ClippingRankSum=0.000;DP=62;ExcessHet=3.0103;FS=2.944;MLEAC=1;MLEAF=0.500;MQ=43.89;MQRankSum=0.699;QD=4.59;ReadPosRankSum=1.351;SOR=1.229	GT:AD:DP:GQ:PL	0/1:50,11:61:99:308,0,2092
3L	8584087	.	T	G	279.77	.	AC=1;AF=0.500;AN=2;BaseQRankSum=1.060;ClippingRankSum=0.000;DP=62;ExcessHet=3.0103;FS=2.944;MLEAC=1;MLEAF=0.500;MQ=43.89;MQRankSum=0.699;QD=4.59;ReadPosRankSum=0.821;SOR=1.229	GT:AD:DP:GQ:PL	0/1:50,11:61:99:308,0,2092
3L	8584091	.	G	A	297.77	.	AC=1;AF=0.500;AN=2;BaseQRankSum=0.104;ClippingRankSum=0.000;DP=63;ExcessHet=3.0103;FS=4.697;MLEAC=1;MLEAF=0.500;MQ=43.89;MQRankSum=0.728;QD=4.80;ReadPosRankSum=0.256;SOR=1.410	GT:AD:DP:GQ:PL	0/1:50,12:62:99:326,0,2124
3L	8584093	.	A	T	1256.77	.	AC=1;AF=0.500;AN=2;BaseQRankSum=2.242;ClippingRankSum=0.000;DP=65;ExcessHet=3.0103;FS=4.677;MLEAC=1;MLEAF=0.500;MQ=43.90;MQRankSum=-0.656;QD=19.64;ReadPosRankSum=-0.955;SOR=0.384	GT:AD:DP:GQ:PL	0/1:12,52:64:99:1285,0,349
3L	8584208	.	T	G	72.77	.	AC=1;AF=0.500;AN=2;BaseQRankSum=-1.279;ClippingRankSum=0.000;DP=49;ExcessHet=3.0103;FS=5.636;MLEAC=1;MLEAF=0.500;MQ=43.88;MQRankSum=0.716;QD=1.49;ReadPosRankSum=0.707;SOR=1.288	GT:AD:DP:GQ:PL	0/1:40,9:49:99:101,0,969
3L	8584248	.	C	A	865.77	.	AC=1;AF=0.500;AN=2;BaseQRankSum=0.888;ClippingRankSum=0.000;DP=50;ExcessHet=3.0103;FS=6.760;MLEAC=1;MLEAF=0.500;MQ=44.00;MQRankSum=0.000;QD=17.32;ReadPosRankSum=1.787;SOR=0.811	GT:AD:DP:GQ:PL	0/1:14,36:50:99:894,0,235
3L	8584367	.	G	A	156.77	.	AC=1;AF=0.500;AN=2;BaseQRankSum=2.032;ClippingRankSum=0.000;DP=61;ExcessHet=3.0103;FS=0.000;MLEAC=1;MLEAF=0.500;MQ=43.97;MQRankSum=0.566;QD=2.61;ReadPosRankSum=-0.380;SOR=0.801	GT:AD:DP:GQ:PL	0/1:47,13:60:99:185,0,1095
3L	8584383	.	T	G	1051.77	.	AC=1;AF=0.500;AN=2;BaseQRankSum=-1.378;ClippingRankSum=0.000;DP=61;ExcessHet=3.0103;FS=0.000;MLEAC=1;MLEAF=0.500;MQ=43.97;MQRankSum=-0.485;QD=17.53;ReadPosRankSum=1.469;SOR=0.859	GT:AD:DP:GQ:PL	0/1:13,47:60:99:1080,0,193
3L	8584406	.	G	T	1624.77	.	AC=2;AF=1.00;AN=2;DP=60;ExcessHet=3.0103;FS=0.000;MLEAC=2;MLEAF=1.00;MQ=43.93;QD=27.54;SOR=0.950	GT:AD:DP:GQ:PL	1/1:0,59:59:99:1653,177,0
3L	8584531	.	G	C	2241.77	.	AC=1;AF=0.500;AN=2;BaseQRankSum=-0.614;ClippingRankSum=0.000;DP=66;ExcessHet=3.0103;FS=1.262;MLEAC=1;MLEAF=0.500;MQ=43.64;MQRankSum=-1.687;QD=33.97;ReadPosRankSum=-0.525;SOR=0.678	GT:AD:DP:GQ:PL	0/1:11,55:66:99:2270,0,319
3L	8584542	.	T	C	2234.77	.	AC=1;AF=0.500;AN=2;BaseQRankSum=-0.769;ClippingRankSum=0.000;DP=65;ExcessHet=3.0103;FS=0.000;MLEAC=1;MLEAF=0.500;MQ=43.61;MQRankSum=-1.793;QD=34.38;ReadPosRankSum=-0.236;SOR=0.614	GT:AD:DP:GQ:PL	0/1:11,54:65:99:2263,0,294
3L	8584545	.	T	G	2744.77	.	AC=2;AF=1.00;AN=2;DP=66;ExcessHet=3.0103;FS=0.000;MLEAC=2;MLEAF=1.00;MQ=43.61;QD=34.81;SOR=0.754	GT:AD:DP:GQ:PL	1/1:0,66:66:99:2773,199,0
3L	8584546	.	A	G	2212.77	.	AC=1;AF=0.500;AN=2;BaseQRankSum=-2.339;ClippingRankSum=0.000;DP=66;ExcessHet=3.0103;FS=0.000;MLEAC=1;MLEAF=0.500;MQ=43.61;MQRankSum=-1.773;QD=33.53;ReadPosRankSum=-0.095;SOR=0.581	GT:AD:DP:GQ:PL	0/1:11,55:66:99:2241,0,297
3L	8584584	.	T	G	2180.77	.	AC=1;AF=0.500;AN=2;BaseQRankSum=-1.371;ClippingRankSum=0.000;DP=68;ExcessHet=3.0103;FS=4.331;MLEAC=1;MLEAF=0.500;MQ=43.68;MQRankSum=-1.819;QD=32.07;ReadPosRankSum=0.630;SOR=0.526	GT:AD:DP:GQ:PL	0/1:14,54:68:99:2209,0,425
3L	8584585	.	TA	T	163.73	.	AC=1;AF=0.500;AN=2;BaseQRankSum=2.286;ClippingRankSum=0.000;DP=68;ExcessHet=3.0103;FS=4.331;MLEAC=1;MLEAF=0.500;MQ=43.68;MQRankSum=1.843;QD=2.41;ReadPosRankSum=-0.599;SOR=1.261	GT:AD:DP:GQ:PL	0/1:54,14:68:99:201,0,2209
3L	8584586	.	A	ATT	2171.73	.	AC=1;AF=0.500;AN=2;BaseQRankSum=-2.949;ClippingRankSum=0.000;DP=67;ExcessHet=3.0103;FS=4.331;MLEAC=1;MLEAF=0.500;MQ=43.68;MQRankSum=-1.839;QD=32.41;ReadPosRankSum=0.656;SOR=0.473	GT:AD:DP:GQ:PL	0/1:14,53:67:99:2209,0,425
3L	8584600	.	T	C	2202.77	.	AC=1;AF=0.500;AN=2;BaseQRankSum=-1.591;ClippingRankSum=0.000;DP=66;ExcessHet=3.0103;FS=4.658;MLEAC=1;MLEAF=0.500;MQ=43.70;MQRankSum=-1.593;QD=33.38;ReadPosRankSum=-0.757;SOR=0.380	GT:AD:DP:GQ:PL	0/1:12,54:66:99:2231,0,341
3L	8584613	.	T	A	2031.77	.	AC=1;AF=0.500;AN=2;BaseQRankSum=-2.509;ClippingRankSum=0.000;DP=63;ExcessHet=3.0103;FS=2.658;MLEAC=1;MLEAF=0.500;MQ=43.66;MQRankSum=-1.020;QD=32.25;ReadPosRankSum=-0.807;SOR=0.368	GT:AD:DP:GQ:PL	0/1:13,50:63:99:2060,0,395
3L	8584621	.	G	A	1986.77	.	AC=1;AF=0.500;AN=2;BaseQRankSum=3.550;ClippingRankSum=0.000;DP=61;ExcessHet=3.0103;FS=2.725;MLEAC=1;MLEAF=0.500;MQ=43.68;MQRankSum=-0.934;QD=32.57;ReadPosRankSum=-1.057;SOR=0.481	GT:AD:DP:GQ:PL	0/1:13,48:61:99:2015,0,440
3L	8584634	.	A	C	400.77	.	AC=1;AF=0.500;AN=2;BaseQRankSum=-0.725;ClippingRankSum=0.000;DP=61;ExcessHet=3.0103;FS=4.404;MLEAC=1;MLEAF=0.500;MQ=43.68;MQRankSum=1.070;QD=6.57;ReadPosRankSum=0.935;SOR=1.270	GT:AD:DP:GQ:PL	0/1:47,14:61:99:429,0,1931
3L	8584646	.	G	A	400.77	.	AC=1;AF=0.500;AN=2;BaseQRankSum=-1.413;ClippingRankSum=0.000;DP=58;ExcessHet=3.0103;FS=1.224;MLEAC=1;MLEAF=0.500;MQ=43.63;MQRankSum=1.181;QD=6.91;ReadPosRankSum=1.474;SOR=1.009	GT:AD:DP:GQ:PL	0/1:45,13:58:99:429,0,1883
3L	8584666	.	T	A	1742.77	.	AC=2;AF=1.00;AN=2;DP=57;ExcessHet=3.0103;FS=0.000;MLEAC=2;MLEAF=1.00;MQ=43.66;QD=30.57;SOR=1.238	GT:AD:DP:GQ:PL	1/1:0,57:57:99:1771,171,0
3L	8584736	.	T	C	174.77	.	AC=1;AF=0.500;AN=2;BaseQRankSum=-2.023;ClippingRankSum=0.000;DP=62;ExcessHet=3.0103;FS=8.881;MLEAC=1;MLEAF=0.500;MQ=43.76;MQRankSum=0.583;QD=2.82;ReadPosRankSum=1.127;SOR=2.019	GT:AD:DP:GQ:PL	0/1:48,14:62:99:203,0,1174
3L	8584740	.	T	G	2830.77	.	AC=2;AF=1.00;AN=2;DP=64;ExcessHet=3.0103;FS=0.000;MLEAC=2;MLEAF=1.00;MQ=43.77;QD=25.10;SOR=1.306	GT:AD:DP:GQ:PL	1/1:0,64:64:99:2859,193,0
3L	8584742	.	T	C	2830.77	.	AC=2;AF=1.00;AN=2;DP=63;ExcessHet=3.0103;FS=0.000;MLEAC=2;MLEAF=1.00;MQ=43.77;QD=29.65;SOR=1.270	GT:AD:DP:GQ:PL	1/1:0,63:63:99:2859,193,0
3L	8584743	.	A	G	2806.77	.	AC=2;AF=1.00;AN=2;DP=63;ExcessHet=3.0103;FS=0.000;MLEAC=2;MLEAF=1.00;MQ=43.74;QD=30.85;SOR=1.234	GT:AD:DP:GQ:PL	1/1:0,62:62:99:2835,190,0
3L	8584803	.	A	G	250.77	.	AC=1;AF=0.500;AN=2;BaseQRankSum=-0.202;ClippingRankSum=0.000;DP=72;ExcessHet=3.0103;FS=1.045;MLEAC=1;MLEAF=0.500;MQ=43.80;MQRankSum=1.494;QD=3.53;ReadPosRankSum=-0.398;SOR=0.885	GT:AD:DP:GQ:PL	0/1:53,18:71:99:279,0,1230
3L	8584879	.	A	G	1134.77	.	AC=1;AF=0.500;AN=2;BaseQRankSum=-3.296;ClippingRankSum=0.000;DP=67;ExcessHet=3.0103;FS=11.125;MLEAC=1;MLEAF=0.500;MQ=43.77;MQRankSum=-1.524;QD=16.94;ReadPosRankSum=0.406;SOR=0.629	GT:AD:DP:GQ:PL	0/1:14,53:67:99:1163,0,200
3L	8584883	.	A	C	3220.77	.	AC=2;AF=1.00;AN=2;DP=70;ExcessHet=3.0103;FS=0.000;MLEAC=2;MLEAF=1.00;MQ=43.78;QD=30.79;SOR=0.811	GT:AD:DP:GQ:PL	1/1:0,70:70:99:3249,220,0
3L	8584894	.	T	G	3165.77	.	AC=2;AF=1.00;AN=2;DP=71;ExcessHet=3.0103;FS=0.000;MLEAC=2;MLEAF=1.00;MQ=43.75;QD=29.11;SOR=0.721	GT:AD:DP:GQ:PL	1/1:0,71:71:99:3194,214,0
3L	8584919	.	A	G	3005.77	.	AC=2;AF=1.00;AN=2;DP=64;ExcessHet=3.0103;FS=0.000;MLEAC=2;MLEAF=1.00;MQ=43.79;QD=30.78;SOR=1.044	GT:AD:DP:GQ:PL	1/1:0,64:64:99:3034,205,0
3L	8584925	.	T	A	1258.77	.	AC=1;AF=0.500;AN=2;BaseQRankSum=2.598;ClippingRankSum=0.000;DP=64;ExcessHet=3.0103;FS=13.053;MLEAC=1;MLEAF=0.500;MQ=43.82;MQRankSum=-1.157;QD=19.98;ReadPosRankSum=-0.100;SOR=0.981	GT:AD:DP:GQ:PL	0/1:11,52:63:99:1287,0,113
3L	8584971	.	C	G	2821.77	.	AC=2;AF=1.00;AN=2;DP=65;ExcessHet=3.0103;FS=0.000;MLEAC=2;MLEAF=1.00;MQ=43.85;QD=26.90;SOR=0.854	GT:AD:DP:GQ:PL	1/1:0,65:65:99:2850,196,0
3L	8584978	.	T	C	2797.77	.	AC=2;AF=1.00;AN=2;DP=61;ExcessHet=3.0103;FS=0.000;MLEAC=2;MLEAF=1.00;MQ=43.87;QD=31.24;SOR=0.941	GT:AD:DP:GQ:PL	1/1:0,61:61:99:2826,193,0
3L	8584983	.	C	T	2716.77	.	AC=2;AF=1.00;AN=2;DP=61;ExcessHet=3.0103;FS=0.000;MLEAC=2;MLEAF=1.00;MQ=43.87;QD=29.64;SOR=0.941	GT:AD:DP:GQ:PL	1/1:0,61:61:99:2745,184,0
3L	8585013	.	T	A	1257.77	.	AC=1;AF=0.500;AN=2;BaseQRankSum=0.711;ClippingRankSum=0.000;DP=68;ExcessHet=3.0103;FS=0.000;MLEAC=1;MLEAF=0.500;MQ=43.94;MQRankSum=-0.766;QD=18.50;ReadPosRankSum=0.738;SOR=0.693	GT:AD:DP:GQ:PL	0/1:16,52:68:99:1286,0,262
3L	8585089	.	C	T	257.77	.	AC=1;AF=0.500;AN=2;BaseQRankSum=-0.065;ClippingRankSum=0.000;DP=67;ExcessHet=3.0103;FS=11.509;MLEAC=1;MLEAF=0.500;MQ=43.97;MQRankSum=0.617;QD=3.85;ReadPosRankSum=-0.925;SOR=0.315	GT:AD:DP:GQ:PL	0/1:50,17:67:99:286,0,1204
3L	8585210	.	G	A	277.77	.	AC=1;AF=0.500;AN=2;BaseQRankSum=-1.389;ClippingRankSum=0.000;DP=55;ExcessHet=3.0103;FS=7.439;MLEAC=1;MLEAF=0.500;MQ=43.96;MQRankSum=0.545;QD=5.05;ReadPosRankSum=-0.042;SOR=1.090	GT:AD:DP:GQ:PL	0/1:44,11:55:99:306,0,1779
3L	8585223	.	G	T	312.77	.	AC=1;AF=0.500;AN=2;BaseQRankSum=0.179;ClippingRankSum=0.000;DP=54;ExcessHet=3.0103;FS=12.954;MLEAC=1;MLEAF=0.500;MQ=43.96;MQRankSum=0.579;QD=5.79;ReadPosRankSum=-0.323;SOR=1.255	GT:AD:DP:GQ:PL	0/1:42,12:54:99:341,0,1706
3L	8585289	.	GCCA	G	1522.73	.	AC=1;AF=0.500;AN=2;BaseQRankSum=-1.532;ClippingRankSum=0.000;DP=62;ExcessHet=3.0103;FS=6.474;MLEAC=1;MLEAF=0.500;MQ=43.89;MQRankSum=-0.643;QD=26.25;ReadPosRankSum=-0.766;SOR=0.405	GT:AD:DP:GQ:PL	0/1:16,42:58:99:1560,0,522
3L	8585291	.	CAA	C	457.73	.	AC=1;AF=0.500;AN=2;BaseQRankSum=-2.086;ClippingRankSum=0.000;DP=58;ExcessHet=3.0103;FS=8.816;MLEAC=1;MLEAF=0.500;MQ=43.88;MQRankSum=1.077;QD=8.03;ReadPosRankSum=1.731;SOR=1.346	GT:AD:DP:GQ:PL	0/1:42,15:57:99:495,0,1749
3L	8585294	.	A	C	586.77	.	AC=1;AF=0.500;AN=2;BaseQRankSum=-2.195;ClippingRankSum=0.000;DP=60;ExcessHet=3.0103;FS=8.086;MLEAC=1;MLEAF=0.500;MQ=43.89;MQRankSum=-0.668;QD=10.87;ReadPosRankSum=-3.025;SOR=0.597	GT:AD:DP:GQ:PL	0/1:18,36:54:99:615,0,579
3L	8585300	.	A	C	466.77	.	AC=1;AF=0.500;AN=2;BaseQRankSum=-1.961;ClippingRankSum=0.000;DP=58;ExcessHet=3.0103;FS=10.889;MLEAC=1;MLEAF=0.500;MQ=43.88;MQRankSum=1.064;QD=8.05;ReadPosRankSum=2.115;SOR=1.336	GT:AD:DP:GQ:PL	0/1:43,15:58:99:495,0,1749
3L	8585416	.	G	T	1417.77	.	AC=1;AF=0.500;AN=2;BaseQRankSum=2.089;ClippingRankSum=0.000;DP=79;ExcessHet=3.0103;FS=11.862;MLEAC=1;MLEAF=0.500;MQ=44.00;MQRankSum=0.000;QD=17.95;ReadPosRankSum=2.782;SOR=0.839	GT:AD:DP:GQ:PL	0/1:18,61:79:99:1446,0,260
3L	8585451	.	G	A	1189.77	.	AC=1;AF=0.500;AN=2;BaseQRankSum=3.511;ClippingRankSum=0.000;DP=68;ExcessHet=3.0103;FS=4.095;MLEAC=1;MLEAF=0.500;MQ=44.00;MQRankSum=0.000;QD=17.76;ReadPosRankSum=-1.397;SOR=0.965	GT:AD:DP:GQ:PL	0/1:16,51:67:99:1218,0,225
3L	8585527	.	CG	C	2813.73	.	AC=2;AF=1.00;AN=2;DP=65;ExcessHet=3.0103;FS=0.000;MLEAC=2;MLEAF=1.00;MQ=43.93;QD=26.15;SOR=0.966	GT:AD:DP:GQ:PL	1/1:0,64:64:99:2851,193,0
3L	8585529	.	A	C	2822.77	.	AC=2;AF=1.00;AN=2;DP=64;ExcessHet=3.0103;FS=0.000;MLEAC=2;MLEAF=1.00;MQ=43.92;QD=32.40;SOR=0.966	GT:AD:DP:GQ:PL	1/1:0,64:64:99:2851,193,0
3L	8585553	.	T	C	134.77	.	AC=1;AF=0.500;AN=2;BaseQRankSum=0.998;ClippingRankSum=0.000;DP=56;ExcessHet=3.0103;FS=0.000;MLEAC=1;MLEAF=0.500;MQ=43.86;MQRankSum=-0.512;QD=2.41;ReadPosRankSum=-1.233;SOR=0.534	GT:AD:DP:GQ:PL	0/1:44,12:56:99:163,0,1035
3L	8585573	.	C	T	1130.77	.	AC=1;AF=0.500;AN=2;BaseQRankSum=1.723;ClippingRankSum=0.000;DP=57;ExcessHet=3.0103;FS=0.000;MLEAC=1;MLEAF=0.500;MQ=43.86;MQRankSum=0.786;QD=19.84;ReadPosRankSum=-0.596;SOR=0.823	GT:AD:DP:GQ:PL	0/1:10,47:57:99:1159,0,108
3L	8585608	.	A	G	2828.77	.	AC=2;AF=1.00;AN=2;DP=68;ExcessHet=3.0103;FS=0.000;MLEAC=2;MLEAF=1.00;MQ=43.89;QD=32.84;SOR=0.949	GT:AD:DP:GQ:PL	1/1:0,68:68:99:2857,205,0
3L	8585626	.	A	T	2745.77	.	AC=2;AF=1.00;AN=2;DP=63;ExcessHet=3.0103;FS=0.000;MLEAC=2;MLEAF=1.00;MQ=43.88;QD=35.97;SOR=1.010	GT:AD:DP:GQ:PL	1/1:0,63:63:99:2774,190,0
3L	8585627	.	C	A	296.77	.	AC=1;AF=0.500;AN=2;BaseQRankSum=0.659;ClippingRankSum=0.000;DP=63;ExcessHet=3.0103;FS=0.000;MLEAC=1;MLEAF=0.500;MQ=43.88;MQRankSum=-0.640;QD=4.71;ReadPosRankSum=-0.797;SOR=0.715	GT:AD:DP:GQ:PL	0/1:51,12:63:99:325,0,1963
3L	8585632	.	GA	G	284.73	.	AC=1;AF=0.500;AN=2;BaseQRankSum=0.457;ClippingRankSum=0.000;DP=61;ExcessHet=3.0103;FS=0.000;MLEAC=1;MLEAF=0.500;MQ=43.87;MQRankSum=-0.605;QD=4.67;ReadPosRankSum=-1.118;SOR=0.705	GT:AD:DP:GQ:PL	0/1:49,12:61:99:322,0,1973
3L	8585668	.	C	T	201.77	.	AC=1;AF=0.500;AN=2;BaseQRankSum=1.734;ClippingRankSum=0.000;DP=60;ExcessHet=3.0103;FS=1.118;MLEAC=1;MLEAF=0.500;MQ=43.90;MQRankSum=-0.796;QD=3.36;ReadPosRankSum=-2.058;SOR=0.527	GT:AD:DP:GQ:PL	0/1:45,15:60:99:230,0,1061
3L	8585705	.	T	C	1880.77	.	AC=1;AF=0.500;AN=2;BaseQRankSum=-1.011;ClippingRankSum=0.000;DP=59;ExcessHet=3.0103;FS=1.280;MLEAC=1;MLEAF=0.500;MQ=43.97;MQRankSum=-0.463;QD=31.88;ReadPosRankSum=-2.326;SOR=1.132	GT:AD:DP:GQ:PL	0/1:12,47:59:99:1909,0,349
3L	8585707	.	C	G	1921.77	.	AC=1;AF=0.500;AN=2;BaseQRankSum=-3.015;ClippingRankSum=0.000;DP=56;ExcessHet=3.0103;FS=3.000;MLEAC=1;MLEAF=0.500;MQ=43.97;MQRankSum=-0.449;QD=34.32;ReadPosRankSum=-2.723;SOR=1.067	GT:AD:DP:GQ:PL	0/1:11,45:56:99:1950,0,346
3L	8585708	.	A	AAC	1915.73	.	AC=1;AF=0.500;AN=2;BaseQRankSum=-1.032;ClippingRankSum=0.000;DP=57;ExcessHet=3.0103;FS=2.939;MLEAC=1;MLEAF=0.500;MQ=43.97;MQRankSum=-0.445;QD=33.61;ReadPosRankSum=-2.903;SOR=0.991	GT:AD:DP:GQ:PL	0/1:11,46:57:99:1953,0,317
3L	8585719	.	A	T	253.77	.	AC=1;AF=0.500;AN=2;BaseQRankSum=2.072;ClippingRankSum=0.000;DP=57;ExcessHet=3.0103;FS=1.198;MLEAC=1;MLEAF=0.500;MQ=43.97;MQRankSum=0.585;QD=4.45;ReadPosRankSum=1.741;SOR=0.499	GT:AD:DP:GQ:PL	0/1:44,13:57:99:282,0,1834
3L	8585765	.	ATTC	A	445.73	.	AC=1;AF=0.500;AN=2;BaseQRankSum=-0.374;ClippingRankSum=0.000;DP=51;ExcessHet=3.0103;FS=1.229;MLEAC=1;MLEAF=0.500;MQ=43.96;MQRankSum=0.678;QD=9.10;ReadPosRankSum=-0.715;SOR=0.936	GT:AD:DP:GQ:PL	0/1:35,14:49:99:483,0,1421
3L	8585831	.	G	A	1510.77	.	AC=2;AF=1.00;AN=2;DP=54;ExcessHet=3.0103;FS=0.000;MLEAC=2;MLEAF=1.00;MQ=43.86;QD=27.98;SOR=0.846	GT:AD:DP:GQ:PL	1/1:0,54:54:99:1539,162,0
3L	8585932	.	T	C	1049.77	.	AC=2;AF=1.00;AN=2;DP=41;ExcessHet=3.0103;FS=0.000;MLEAC=2;MLEAF=1.00;MQ=43.68;QD=25.60;SOR=0.843	GT:AD:DP:GQ:PL	1/1:0,41:41:99:1078,122,0
3L	8585945	3L_8585945_SNP	T	C	146.77	.	AC=1;AF=0.500;AN=2;BaseQRankSum=-0.693;ClippingRankSum=0.000;DB;DP=43;ExcessHet=3.0103;FS=3.119;MLEAC=1;MLEAF=0.500;MQ=43.52;MQRankSum=0.877;QD=3.41;ReadPosRankSum=0.181;SOR=1.209	GT:AD:DP:GQ:PL	0/1:32,11:43:99:175,0,754
3L	8585954	.	A	ATTT	1043.73	.	AC=2;AF=1.00;AN=2;DP=43;ExcessHet=3.0103;FS=0.000;MLEAC=1;MLEAF=0.500;MQ=43.46;QD=26.76;SOR=1.179	GT:AD:DP:GQ:PL	1/1:9,30:39:42:914,42,0
3L	8586203	.	G	A	101.77	.	AC=1;AF=0.500;AN=2;BaseQRankSum=1.087;ClippingRankSum=0.000;DP=42;ExcessHet=3.0103;FS=3.317;MLEAC=1;MLEAF=0.500;MQ=43.73;MQRankSum=0.977;QD=2.48;ReadPosRankSum=0.564;SOR=1.402	GT:AD:DP:GQ:PL	0/1:32,9:41:99:130,0,768
3L	8586264	.	T	C	170.77	.	AC=1;AF=0.500;AN=2;BaseQRankSum=-0.652;ClippingRankSum=0.000;DP=40;ExcessHet=3.0103;FS=1.430;MLEAC=1;MLEAF=0.500;MQ=43.95;MQRankSum=0.684;QD=4.38;ReadPosRankSum=-1.967;SOR=0.992	GT:AD:DP:GQ:PL	0/1:28,11:39:99:199,0,689
3L	8586302	.	A	G	247.77	.	AC=1;AF=0.500;AN=2;BaseQRankSum=0.357;ClippingRankSum=0.000;DP=38;ExcessHet=3.0103;FS=4.025;MLEAC=1;MLEAF=0.500;MQ=43.95;MQRankSum=0.619;QD=6.52;ReadPosRankSum=1.288;SOR=1.721	GT:AD:DP:GQ:PL	0/1:29,9:38:99:276,0,1167
3L	8586314	.	A	T	226.77	.	AC=1;AF=0.500;AN=2;BaseQRankSum=2.075;ClippingRankSum=0.000;DP=35;ExcessHet=3.0103;FS=7.811;MLEAC=1;MLEAF=0.500;MQ=43.94;MQRankSum=0.612;QD=6.48;ReadPosRankSum=1.613;SOR=2.546	GT:AD:DP:GQ:PL	0/1:27,8:35:99:255,0,1110
3L	8586371	.	A	T	182.77	.	AC=1;AF=0.500;AN=2;BaseQRankSum=-0.301;ClippingRankSum=0.000;DP=42;ExcessHet=3.0103;FS=0.000;MLEAC=1;MLEAF=0.500;MQ=43.59;MQRankSum=1.154;QD=4.35;ReadPosRankSum=-1.179;SOR=0.773	GT:AD:DP:GQ:PL	0/1:30,12:42:99:211,0,703
3L	8586637	.	CGGAGGA	C	292.73	.	AC=1;AF=0.500;AN=2;BaseQRankSum=-0.672;ClippingRankSum=0.000;DP=42;ExcessHet=3.0103;FS=1.363;MLEAC=1;MLEAF=0.500;MQ=43.91;MQRankSum=0.869;QD=7.32;ReadPosRankSum=0.938;SOR=0.473	GT:AD:DP:GQ:PL	0/1:30,10:40:99:330,0,2043
3L	8586782	.	T	C	1186.77	.	AC=2;AF=1.00;AN=2;DP=44;ExcessHet=3.0103;FS=0.000;MLEAC=2;MLEAF=1.00;MQ=43.96;QD=26.97;SOR=2.007	GT:AD:DP:GQ:PL	1/1:0,44:44:99:1215,132,0
3L	8586796	.	T	G	1313.77	.	AC=2;AF=1.00;AN=2;DP=50;ExcessHet=3.0103;FS=0.000;MLEAC=2;MLEAF=1.00;MQ=43.96;QD=26.28;SOR=1.656	GT:AD:DP:GQ:PL	1/1:0,50:50:99:1342,149,0
3L	8586902	.	G	A	926.77	.	AC=1;AF=0.500;AN=2;BaseQRankSum=-1.148;ClippingRankSum=0.000;DP=49;ExcessHet=3.0103;FS=3.207;MLEAC=1;MLEAF=0.500;MQ=43.96;MQRankSum=-0.456;QD=18.91;ReadPosRankSum=0.100;SOR=0.243	GT:AD:DP:GQ:PL	0/1:10,39:49:99:955,0,140
3L	8586963	.	T	G	1669.77	.	AC=1;AF=0.500;AN=2;BaseQRankSum=-2.214;ClippingRankSum=0.000;DP=51;ExcessHet=3.0103;FS=7.621;MLEAC=1;MLEAF=0.500;MQ=43.96;MQRankSum=-0.444;QD=32.74;ReadPosRankSum=1.591;SOR=0.613	GT:AD:DP:GQ:PL	0/1:10,41:51:99:1698,0,268
3L	8586972	.	G	T	1733.77	.	AC=1;AF=0.500;AN=2;BaseQRankSum=1.382;ClippingRankSum=0.000;DP=51;ExcessHet=3.0103;FS=5.592;MLEAC=1;MLEAF=0.500;MQ=43.96;MQRankSum=-0.411;QD=34.00;ReadPosRankSum=0.433;SOR=0.722	GT:AD:DP:GQ:PL	0/1:9,42:51:99:1762,0,248
3L	8586974	.	A	AT	631.73	.	AC=1;AF=0.500;AN=2;BaseQRankSum=-0.543;ClippingRankSum=0.000;DP=50;ExcessHet=3.0103;FS=3.235;MLEAC=1;MLEAF=0.500;MQ=43.96;MQRankSum=0.000;QD=13.73;ReadPosRankSum=0.599;SOR=0.876	GT:AD:DP:GQ:PL	0/1:10,36:46:99:669,0,284
3L	8586979	.	A	T,AT	820.73	.	AC=1,1;AF=0.500,0.500;AN=2;BaseQRankSum=-0.508;ClippingRankSum=0.000;DP=53;ExcessHet=3.0103;FS=0.000;MLEAC=1,1;MLEAF=0.500,0.500;MQ=43.93;MQRankSum=0.000;QD=17.10;ReadPosRankSum=-0.181;SOR=0.277	GT:AD:DP:GQ:PL	1/2:1,37,10:48:99:858,184,274,788,0,1683
3L	8587023	.	A	T	809.77	.	AC=1;AF=0.500;AN=2;BaseQRankSum=0.799;ClippingRankSum=0.000;DP=44;ExcessHet=3.0103;FS=0.000;MLEAC=1;MLEAF=0.500;MQ=44.00;MQRankSum=0.000;QD=18.40;ReadPosRankSum=-0.462;SOR=0.941	GT:AD:DP:GQ:PL	0/1:10,34:44:99:838,0,150
3L	8587056	.	C	A	1013.77	.	AC=1;AF=0.500;AN=2;BaseQRankSum=1.629;ClippingRankSum=0.000;DP=54;ExcessHet=3.0103;FS=1.266;MLEAC=1;MLEAF=0.500;MQ=44.00;MQRankSum=0.000;QD=18.77;ReadPosRankSum=-0.751;SOR=0.446	GT:AD:DP:GQ:PL	0/1:12,42:54:99:1042,0,175
3L	8587661	.	C	A	1982.77	.	AC=2;AF=1.00;AN=2;DP=45;ExcessHet=3.0103;FS=0.000;MLEAC=2;MLEAF=1.00;MQ=43.91;QD=29.51;SOR=1.038	GT:AD:DP:GQ:PL	1/1:0,45:45:99:2011,135,0
3L	8587667	.	A	C	2045.77	.	AC=2;AF=1.00;AN=2;DP=47;ExcessHet=3.0103;FS=0.000;MLEAC=2;MLEAF=1.00;MQ=43.92;QD=27.38;SOR=1.132	GT:AD:DP:GQ:PL	1/1:0,47:47:99:2074,141,0
3L	8587856	.	C	T	1326.77	.	AC=2;AF=1.00;AN=2;DP=48;ExcessHet=3.0103;FS=0.000;MLEAC=2;MLEAF=1.00;MQ=44.00;QD=27.64;SOR=1.179	GT:AD:DP:GQ:PL	1/1:0,48:48:99:1355,144,0
3L	8587895	.	C	T	1464.77	.	AC=2;AF=1.00;AN=2;DP=54;ExcessHet=3.0103;FS=0.000;MLEAC=2;MLEAF=1.00;MQ=44.00;QD=27.13;SOR=1.445	GT:AD:DP:GQ:PL	1/1:0,54:54:99:1493,162,0
3L	8588003	.	G	A	1915.77	.	AC=2;AF=1.00;AN=2;DP=43;ExcessHet=3.0103;FS=0.000;MLEAC=2;MLEAF=1.00;MQ=44.00;QD=30.68;SOR=0.836	GT:AD:DP:GQ:PL	1/1:0,43:43:99:1944,135,0
3L	8588009	.	T	C	1887.77	.	AC=2;AF=1.00;AN=2;DP=44;ExcessHet=3.0103;FS=0.000;MLEAC=2;MLEAF=1.00;MQ=44.00;QD=31.21;SOR=0.784	GT:AD:DP:GQ:PL	1/1:0,44:44:99:1916,132,0
3L	8588024	.	C	A	795.77	.	AC=1;AF=0.500;AN=2;BaseQRankSum=0.648;ClippingRankSum=0.000;DP=43;ExcessHet=3.0103;FS=15.469;MLEAC=1;MLEAF=0.500;MQ=44.00;MQRankSum=0.000;QD=18.51;ReadPosRankSum=-0.805;SOR=0.149	GT:AD:DP:GQ:PL	0/1:10,33:43:99:824,0,172
3L	8588045	.	T	C	1134.77	.	AC=2;AF=1.00;AN=2;DP=42;ExcessHet=3.0103;FS=0.000;MLEAC=2;MLEAF=1.00;MQ=44.00;QD=27.02;SOR=1.556	GT:AD:DP:GQ:PL	1/1:0,42:42:99:1163,125,0
3L	8588120	.	C	T	1231.77	.	AC=2;AF=1.00;AN=2;DP=46;ExcessHet=3.0103;FS=0.000;MLEAC=2;MLEAF=1.00;MQ=43.96;QD=26.78;SOR=0.976	GT:AD:DP:GQ:PL	1/1:0,46:46:99:1260,137,0
3L	8588179	.	C	T	777.77	.	AC=1;AF=0.500;AN=2;BaseQRankSum=1.148;ClippingRankSum=0.000;DP=42;ExcessHet=3.0103;FS=1.464;MLEAC=1;MLEAF=0.500;MQ=43.95;MQRankSum=-0.464;QD=18.52;ReadPosRankSum=1.558;SOR=0.744	GT:AD:DP:GQ:PL	0/1:9,33:42:99:806,0,117
3L	8588258	.	A	G	172.77	.	AC=1;AF=0.500;AN=2;BaseQRankSum=-0.713;ClippingRankSum=0.000;DP=37;ExcessHet=3.0103;FS=1.675;MLEAC=1;MLEAF=0.500;MQ=44.00;MQRankSum=0.000;QD=4.67;ReadPosRankSum=-0.350;SOR=0.774	GT:AD:DP:GQ:PL	0/1:30,7:37:99:201,0,1281
3L	8588267	.	A	G	160.77	.	AC=1;AF=0.500;AN=2;BaseQRankSum=-0.350;ClippingRankSum=0.000;DP=41;ExcessHet=3.0103;FS=1.645;MLEAC=1;MLEAF=0.500;MQ=44.00;MQRankSum=0.000;QD=3.92;ReadPosRankSum=1.576;SOR=0.790	GT:AD:DP:GQ:PL	0/1:34,7:41:99:189,0,1415
3L	8588268	.	G	C	160.77	.	AC=1;AF=0.500;AN=2;BaseQRankSum=1.539;ClippingRankSum=0.000;DP=42;ExcessHet=3.0103;FS=1.662;MLEAC=1;MLEAF=0.500;MQ=44.00;MQRankSum=0.000;QD=3.83;ReadPosRankSum=1.759;SOR=0.762	GT:AD:DP:GQ:PL	0/1:35,7:42:99:189,0,1415
3L	8588324	.	A	T	962.77	.	AC=2;AF=1.00;AN=2;DP=36;ExcessHet=3.0103;FS=0.000;MLEAC=2;MLEAF=1.00;MQ=43.95;QD=27.51;SOR=0.869	GT:AD:DP:GQ:PL	1/1:0,35:35:99:991,105,0
3L	8588531	.	A	G	1091.77	.	AC=2;AF=1.00;AN=2;DP=40;ExcessHet=3.0103;FS=0.000;MLEAC=2;MLEAF=1.00;MQ=44.00;QD=27.29;SOR=0.693	GT:AD:DP:GQ:PL	1/1:0,40:40:99:1120,120,0
3L	8588639	.	C	G	519.77	.	AC=1;AF=0.500;AN=2;BaseQRankSum=-0.223;ClippingRankSum=0.000;DP=30;ExcessHet=3.0103;FS=7.219;MLEAC=1;MLEAF=0.500;MQ=44.00;MQRankSum=0.000;QD=17.33;ReadPosRankSum=0.256;SOR=1.227	GT:AD:DP:GQ:PL	0/1:7,23:30:88:548,0,88
3L	8588729	.	A	G	155.77	.	AC=1;AF=0.500;AN=2;BaseQRankSum=-1.169;ClippingRankSum=0.000;DP=41;ExcessHet=3.0103;FS=3.114;MLEAC=1;MLEAF=0.500;MQ=43.90;MQRankSum=0.672;QD=3.89;ReadPosRankSum=0.847;SOR=1.235	GT:AD:DP:GQ:PL	0/1:29,11:40:99:184,0,708
3L	8588824	.	T	TGGGAGGA	1314.73	.	AC=1;AF=0.500;AN=2;BaseQRankSum=0.853;ClippingRankSum=0.000;DP=55;ExcessHet=3.0103;FS=0.000;MLEAC=1;MLEAF=0.500;MQ=43.84;MQRankSum=0.289;QD=24.35;ReadPosRankSum=-1.025;SOR=0.859	GT:AD:DP:GQ:PL	0/1:23,31:54:99:1352,0,1782
3L	8588851	.	A	T	1206.77	.	AC=1;AF=0.500;AN=2;BaseQRankSum=-0.524;ClippingRankSum=0.000;DP=56;ExcessHet=3.0103;FS=0.000;MLEAC=1;MLEAF=0.500;MQ=43.84;MQRankSum=0.354;QD=21.55;ReadPosRankSum=0.192;SOR=0.582	GT:AD:DP:GQ:PL	0/1:23,33:56:99:1235,0,1025
3L	8588868	.	G	T	1299.77	.	AC=1;AF=0.500;AN=2;BaseQRankSum=2.612;ClippingRankSum=0.000;DP=56;ExcessHet=3.0103;FS=0.000;MLEAC=1;MLEAF=0.500;MQ=43.84;MQRankSum=0.512;QD=23.21;ReadPosRankSum=0.525;SOR=0.636	GT:AD:DP:GQ:PL	0/1:21,35:56:99:1328,0,966
3L	8589080	.	T	A	801.77	.	AC=1;AF=0.500;AN=2;BaseQRankSum=2.141;ClippingRankSum=0.000;DP=66;ExcessHet=3.0103;FS=0.000;MLEAC=1;MLEAF=0.500;MQ=43.97;MQRankSum=-0.823;QD=12.53;ReadPosRankSum=0.640;SOR=0.676	GT:AD:DP:GQ:PL	0/1:27,37:64:99:830,0,529
3L	8589121	.	C	A	694.77	.	AC=1;AF=0.500;AN=2;BaseQRankSum=0.405;ClippingRankSum=0.000;DP=61;ExcessHet=3.0103;FS=0.000;MLEAC=1;MLEAF=0.500;MQ=43.97;MQRankSum=-0.888;QD=11.39;ReadPosRankSum=2.291;SOR=0.601	GT:AD:DP:GQ:PL	0/1:28,33:61:99:723,0,600
3L	8589273	.	CG	C	585.73	.	AC=1;AF=0.500;AN=2;BaseQRankSum=-0.728;ClippingRankSum=0.000;DP=50;ExcessHet=3.0103;FS=0.000;MLEAC=1;MLEAF=0.500;MQ=43.82;MQRankSum=-1.369;QD=12.46;ReadPosRankSum=0.690;SOR=0.826	GT:AD:DP:GQ:PL	0/1:18,29:47:99:623,0,320
3L	8589306	.	C	A	718.77	.	AC=1;AF=0.500;AN=2;BaseQRankSum=0.155;ClippingRankSum=0.000;DP=51;ExcessHet=3.0103;FS=1.215;MLEAC=1;MLEAF=0.500;MQ=43.79;MQRankSum=-1.776;QD=14.09;ReadPosRankSum=1.117;SOR=0.430	GT:AD:DP:GQ:PL	0/1:19,32:51:99:747,0,372
3L	8589360	.	C	T	587.77	.	AC=1;AF=0.500;AN=2;BaseQRankSum=-0.927;ClippingRankSum=0.000;DP=47;ExcessHet=3.0103;FS=4.488;MLEAC=1;MLEAF=0.500;MQ=43.73;MQRankSum=-2.116;QD=12.51;ReadPosRankSum=0.745;SOR=0.242	GT:AD:DP:GQ:PL	0/1:19,28:47:99:616,0,372
3L	8589386	.	G	A	606.77	.	AC=1;AF=0.500;AN=2;BaseQRankSum=0.079;ClippingRankSum=0.000;DP=48;ExcessHet=3.0103;FS=2.627;MLEAC=1;MLEAF=0.500;MQ=43.55;MQRankSum=-2.753;QD=12.64;ReadPosRankSum=-0.909;SOR=0.317	GT:AD:DP:GQ:PL	0/1:20,28:48:99:635,0,410
3L	8589432	.	T	A	1318.77	.	AC=2;AF=1.00;AN=2;DP=50;ExcessHet=3.0103;FS=0.000;MLEAC=2;MLEAF=1.00;MQ=42.84;QD=26.91;SOR=0.733	GT:AD:DP:GQ:PL	1/1:0,49:49:99:1347,147,0
3L	8589469	.	A	AAAGATT	1199.73	.	AC=1;AF=0.500;AN=2;BaseQRankSum=0.158;ClippingRankSum=0.000;DP=43;ExcessHet=3.0103;FS=3.055;MLEAC=1;MLEAF=0.500;MQ=42.67;MQRankSum=-2.948;QD=28.57;ReadPosRankSum=-0.041;SOR=1.296	GT:AD:DP:GQ:PL	0/1:13,29:42:99:1237,0,450
3L	8589478	.	C	A	1212.77	.	AC=1;AF=0.500;AN=2;BaseQRankSum=0.630;ClippingRankSum=0.000;DP=48;ExcessHet=3.0103;FS=2.827;MLEAC=1;MLEAF=0.500;MQ=42.67;MQRankSum=-3.322;QD=25.27;ReadPosRankSum=0.456;SOR=1.362	GT:AD:DP:GQ:PL	0/1:15,33:48:99:1241,0,531
3L	8589498	.	A	G	2335.77	.	AC=2;AF=1.00;AN=2;DP=52;ExcessHet=3.0103;FS=0.000;MLEAC=2;MLEAF=1.00;MQ=42.58;QD=29.32;SOR=1.244	GT:AD:DP:GQ:PL	1/1:0,52:52:99:2364,160,0
3L	8589499	.	A	G	810.77	.	AC=1;AF=0.500;AN=2;BaseQRankSum=-2.281;ClippingRankSum=0.000;DP=53;ExcessHet=3.0103;FS=2.624;MLEAC=1;MLEAF=0.500;MQ=42.57;MQRankSum=-3.795;QD=15.30;ReadPosRankSum=0.257;SOR=1.162	GT:AD:DP:GQ:PL	0/1:15,38:53:99:839,0,414
3L	8589518	.	T	C	342.77	.	AC=1;AF=0.500;AN=2;BaseQRankSum=-0.450;ClippingRankSum=0.000;DP=54;ExcessHet=3.0103;FS=4.494;MLEAC=1;MLEAF=0.500;MQ=42.91;MQRankSum=3.977;QD=6.35;ReadPosRankSum=0.662;SOR=0.269	GT:AD:DP:GQ:PL	0/1:40,14:54:99:371,0,959
3L	8589559	.	T	A	2235.77	.	AC=2;AF=1.00;AN=2;DP=57;ExcessHet=3.0103;FS=0.000;MLEAC=2;MLEAF=1.00;MQ=42.24;QD=30.93;SOR=0.800	GT:AD:DP:GQ:PL	1/1:0,57:57:99:2264,171,0
3L	8589566	.	C	T	910.77	.	AC=1;AF=0.500;AN=2;BaseQRankSum=1.375;ClippingRankSum=0.000;DP=53;ExcessHet=3.0103;FS=2.722;MLEAC=1;MLEAF=0.500;MQ=42.15;MQRankSum=-4.538;QD=17.18;ReadPosRankSum=-0.949;SOR=0.805	GT:AD:DP:GQ:PL	0/1:14,39:53:99:939,0,436
3L	8589589	.	G	A	911.77	.	AC=1;AF=0.500;AN=2;BaseQRankSum=0.528;ClippingRankSum=0.000;DP=56;ExcessHet=3.0103;FS=4.380;MLEAC=1;MLEAF=0.500;MQ=42.14;MQRankSum=-4.737;QD=16.28;ReadPosRankSum=-0.657;SOR=0.333	GT:AD:DP:GQ:PL	0/1:15,41:56:99:940,0,557
3L	8589599	.	T	TAC	1669.73	.	AC=1;AF=0.500;AN=2;BaseQRankSum=-0.561;ClippingRankSum=0.000;DP=58;ExcessHet=3.0103;FS=2.599;MLEAC=1;MLEAF=0.500;MQ=42.22;MQRankSum=-4.661;QD=29.29;ReadPosRankSum=-1.188;SOR=0.524	GT:AD:DP:GQ:PL	0/1:15,42:57:99:1707,0,540
3L	8589601	.	T	TATATGG	1746.73	.	AC=1;AF=0.500;AN=2;BaseQRankSum=-1.020;ClippingRankSum=0.000;DP=58;ExcessHet=3.0103;FS=1.137;MLEAC=1;MLEAF=0.500;MQ=42.22;MQRankSum=-4.782;QD=30.12;ReadPosRankSum=-0.775;SOR=0.610	GT:AD:DP:GQ:PL	0/1:16,42:58:99:1784,0,534
3L	8589627	.	G	C	994.77	.	AC=1;AF=0.500;AN=2;BaseQRankSum=-0.174;ClippingRankSum=0.000;DP=59;ExcessHet=3.0103;FS=2.599;MLEAC=1;MLEAF=0.500;MQ=42.30;MQRankSum=-4.327;QD=17.15;ReadPosRankSum=-1.022;SOR=0.586	GT:AD:DP:GQ:PL	0/1:15,43:58:99:1023,0,379
3L	8589630	.	C	A	2320.77	.	AC=2;AF=1.00;AN=2;DP=57;ExcessHet=3.0103;FS=0.000;MLEAC=2;MLEAF=1.00;MQ=42.31;QD=27.30;SOR=0.765	GT:AD:DP:GQ:PL	1/1:0,56:56:99:2349,177,0
3L	8589645	.	T	C	927.77	.	AC=1;AF=0.500;AN=2;BaseQRankSum=-1.214;ClippingRankSum=0.000;DP=55;ExcessHet=3.0103;FS=0.000;MLEAC=1;MLEAF=0.500;MQ=42.98;MQRankSum=-3.394;QD=17.18;ReadPosRankSum=-1.225;SOR=0.699	GT:AD:DP:GQ:PL	0/1:13,41:54:99:956,0,334
3L	8589723	.	T	A	1484.77	.	AC=2;AF=1.00;AN=2;DP=53;ExcessHet=3.0103;FS=0.000;MLEAC=2;MLEAF=1.00;MQ=43.57;QD=28.55;SOR=1.036	GT:AD:DP:GQ:PL	1/1:0,52:52:99:1513,156,0
3L	8589789	.	A	T	1710.77	.	AC=2;AF=1.00;AN=2;DP=55;ExcessHet=3.0103;FS=0.000;MLEAC=2;MLEAF=1.00;MQ=43.75;QD=31.10;SOR=0.970	GT:AD:DP:GQ:PL	1/1:0,55:55:99:1739,164,0
3L	8589794	.	G	C	382.77	.	AC=1;AF=0.500;AN=2;BaseQRankSum=-2.063;ClippingRankSum=0.000;DP=55;ExcessHet=3.0103;FS=0.000;MLEAC=1;MLEAF=0.500;MQ=43.79;MQRankSum=1.449;QD=6.96;ReadPosRankSum=0.934;SOR=0.646	GT:AD:DP:GQ:PL	0/1:42,13:55:99:411,0,1703
3L	8589797	.	G	A	388.77	.	AC=1;AF=0.500;AN=2;BaseQRankSum=1.652;ClippingRankSum=0.000;DP=54;ExcessHet=3.0103;FS=0.000;MLEAC=1;MLEAF=0.500;MQ=43.78;MQRankSum=1.468;QD=7.20;ReadPosRankSum=1.395;SOR=0.598	GT:AD:DP:GQ:PL	0/1:41,13:54:99:417,0,1648
3L	8589975	.	C	T	760.77	.	AC=1;AF=0.500;AN=2;BaseQRankSum=1.721;ClippingRankSum=0.000;DP=46;ExcessHet=3.0103;FS=0.000;MLEAC=1;MLEAF=0.500;MQ=43.96;MQRankSum=-0.579;QD=16.54;ReadPosRankSum=-0.228;SOR=0.620	GT:AD:DP:GQ:PL	0/1:13,33:46:99:789,0,212
3L	8589990	.	T	C	695.77	.	AC=1;AF=0.500;AN=2;BaseQRankSum=-3.116;ClippingRankSum=0.000;DP=44;ExcessHet=3.0103;FS=0.000;MLEAC=1;MLEAF=0.500;MQ=43.96;MQRankSum=-0.533;QD=16.18;ReadPosRankSum=-0.702;SOR=0.551	GT:AD:DP:GQ:PL	0/1:11,32:43:99:724,0,186
3L	8590010	.	G	A	209.77	.	AC=1;AF=0.500;AN=2;BaseQRankSum=3.214;ClippingRankSum=0.000;DP=48;ExcessHet=3.0103;FS=0.000;MLEAC=1;MLEAF=0.500;MQ=43.96;MQRankSum=0.666;QD=4.46;ReadPosRankSum=1.022;SOR=0.716	GT:AD:DP:GQ:PL	0/1:34,13:47:99:238,0,781
3L	8590059	.	C	G	207.77	.	AC=1;AF=0.500;AN=2;BaseQRankSum=0.271;ClippingRankSum=0.000;DP=44;ExcessHet=3.0103;FS=2.793;MLEAC=1;MLEAF=0.500;MQ=44.00;MQRankSum=0.000;QD=4.83;ReadPosRankSum=0.575;SOR=0.846	GT:AD:DP:GQ:PL	0/1:29,14:43:99:236,0,641
3L	8590294	.	G	A	115.77	.	AC=1;AF=0.500;AN=2;BaseQRankSum=0.522;ClippingRankSum=0.000;DP=45;ExcessHet=3.0103;FS=0.000;MLEAC=1;MLEAF=0.500;MQ=43.96;MQRankSum=0.606;QD=2.69;ReadPosRankSum=-0.291;SOR=0.536	GT:AD:DP:GQ:PL	0/1:33,10:43:99:144,0,762
3L	8590391	.	G	A	1548.77	.	AC=2;AF=1.00;AN=2;DP=56;ExcessHet=3.0103;FS=0.000;MLEAC=2;MLEAF=1.00;MQ=43.93;QD=27.66;SOR=0.841	GT:AD:DP:GQ:PL	1/1:0,56:56:99:1577,168,0
3L	8590556	.	C	T	223.77	.	AC=1;AF=0.500;AN=2;BaseQRankSum=-2.264;ClippingRankSum=0.000;DP=48;ExcessHet=3.0103;FS=9.604;MLEAC=1;MLEAF=0.500;MQ=44.00;MQRankSum=0.000;QD=4.97;ReadPosRankSum=1.245;SOR=2.231	GT:AD:DP:GQ:PL	0/1:29,16:45:99:252,0,682
3L	8590604	.	G	A	315.77	.	AC=1;AF=0.500;AN=2;BaseQRankSum=-2.135;ClippingRankSum=0.000;DP=43;ExcessHet=3.0103;FS=14.077;MLEAC=1;MLEAF=0.500;MQ=44.00;MQRankSum=0.000;QD=7.70;ReadPosRankSum=0.272;SOR=3.086	GT:AD:DP:GQ:PL	0/1:24,17:41:99:344,0,547
3L	8590709	.	C	T	657.77	.	AC=1;AF=0.500;AN=2;BaseQRankSum=0.481;ClippingRankSum=0.000;DP=45;ExcessHet=3.0103;FS=0.000;MLEAC=1;MLEAF=0.500;MQ=44.00;MQRankSum=0.000;QD=14.62;ReadPosRankSum=0.463;SOR=0.593	GT:AD:DP:GQ:PL	0/1:15,30:45:99:686,0,277
3L	8590742	.	T	C	242.77	.	AC=1;AF=0.500;AN=2;BaseQRankSum=-3.681;ClippingRankSum=0.000;DP=45;ExcessHet=3.0103;FS=4.538;MLEAC=1;MLEAF=0.500;MQ=44.00;MQRankSum=0.000;QD=5.39;ReadPosRankSum=1.357;SOR=1.473	GT:AD:DP:GQ:PL	0/1:30,15:45:99:271,0,724
3L	8590827	.	A	G	1340.77	.	AC=2;AF=1.00;AN=2;DP=53;ExcessHet=3.0103;FS=0.000;MLEAC=2;MLEAF=1.00;MQ=43.96;QD=25.78;SOR=1.609	GT:AD:DP:GQ:PL	1/1:0,52:52:99:1369,154,0
3L	8590937	.	G	A	109.77	.	AC=1;AF=0.500;AN=2;BaseQRankSum=2.614;ClippingRankSum=0.000;DP=47;ExcessHet=3.0103;FS=1.404;MLEAC=1;MLEAF=0.500;MQ=44.00;MQRankSum=0.000;QD=2.34;ReadPosRankSum=-0.755;SOR=0.815	GT:AD:DP:GQ:PL	0/1:38,9:47:99:138,0,870
3L	8591056	.	G	A	776.77	.	AC=1;AF=0.500;AN=2;BaseQRankSum=1.340;ClippingRankSum=0.000;DP=42;ExcessHet=3.0103;FS=3.216;MLEAC=1;MLEAF=0.500;MQ=43.91;MQRankSum=-0.760;QD=18.49;ReadPosRankSum=-1.009;SOR=0.749	GT:AD:DP:GQ:PL	0/1:10,32:42:99:805,0,324
3L	8591057	.	A	G	284.77	.	AC=1;AF=0.500;AN=2;BaseQRankSum=-1.422;ClippingRankSum=0.000;DP=43;ExcessHet=3.0103;FS=3.253;MLEAC=1;MLEAF=0.500;MQ=43.91;MQRankSum=0.827;QD=6.62;ReadPosRankSum=1.181;SOR=0.925	GT:AD:DP:GQ:PL	0/1:33,10:43:99:313,0,1356
3L	8591058	.	A	C	284.77	.	AC=1;AF=0.500;AN=2;BaseQRankSum=0.350;ClippingRankSum=0.000;DP=43;ExcessHet=3.0103;FS=3.253;MLEAC=1;MLEAF=0.500;MQ=43.91;MQRankSum=0.827;QD=6.62;ReadPosRankSum=1.163;SOR=0.925	GT:AD:DP:GQ:PL	0/1:33,10:43:99:313,0,1356
3L	8591069	.	A	C	89.77	.	AC=1;AF=0.500;AN=2;BaseQRankSum=0.928;ClippingRankSum=0.000;DP=40;ExcessHet=3.0103;FS=3.551;MLEAC=1;MLEAF=0.500;MQ=43.90;MQRankSum=0.815;QD=2.24;ReadPosRankSum=1.764;SOR=0.569	GT:AD:DP:GQ:PL	0/1:31,9:40:99:118,0,1240
3L	8591078	.	C	T	679.77	.	AC=1;AF=0.500;AN=2;BaseQRankSum=1.631;ClippingRankSum=0.000;DP=40;ExcessHet=3.0103;FS=3.166;MLEAC=1;MLEAF=0.500;MQ=43.90;MQRankSum=-0.786;QD=16.99;ReadPosRankSum=-0.952;SOR=1.329	GT:AD:DP:GQ:PL	0/1:10,30:40:99:708,0,297
3L	8591097	.	G	A	964.77	.	AC=1;AF=0.500;AN=2;BaseQRankSum=-0.320;ClippingRankSum=0.000;DP=35;ExcessHet=3.0103;FS=1.476;MLEAC=1;MLEAF=0.500;MQ=43.89;MQRankSum=-0.862;QD=27.56;ReadPosRankSum=-0.097;SOR=1.136	GT:AD:DP:GQ:PL	0/1:10,25:35:99:993,0,315
3L	8591098	.	G	A	964.77	.	AC=1;AF=0.500;AN=2;BaseQRankSum=-0.169;ClippingRankSum=0.000;DP=35;ExcessHet=3.0103;FS=1.476;MLEAC=1;MLEAF=0.500;MQ=43.89;MQRankSum=-0.862;QD=27.56;ReadPosRankSum=-0.116;SOR=1.136	GT:AD:DP:GQ:PL	0/1:10,25:35:99:993,0,315
3L	8591117	.	T	C	979.77	.	AC=2;AF=1.00;AN=2;DP=38;ExcessHet=3.0103;FS=0.000;MLEAC=2;MLEAF=1.00;MQ=43.90;QD=25.78;SOR=0.798	GT:AD:DP:GQ:PL	1/1:0,38:38:99:1008,114,0
3L	8591273	.	G	A	469.77	.	AC=1;AF=0.500;AN=2;BaseQRankSum=1.022;ClippingRankSum=0.000;DP=28;ExcessHet=3.0103;FS=0.000;MLEAC=1;MLEAF=0.500;MQ=43.93;MQRankSum=1.815;QD=16.78;ReadPosRankSum=-0.907;SOR=0.604	GT:AD:DP:GQ:PL	0/1:7,21:28:99:498,0,107
3L	8591291	.	T	A	677.77	.	AC=2;AF=1.00;AN=2;DP=26;ExcessHet=3.0103;FS=0.000;MLEAC=2;MLEAF=1.00;MQ=43.92;QD=26.07;SOR=0.693	GT:AD:DP:GQ:PL	1/1:0,26:26:78:706,78,0
3L	8591309	.	G	A	302.77	.	AC=1;AF=0.500;AN=2;BaseQRankSum=-0.536;ClippingRankSum=0.000;DP=23;ExcessHet=3.0103;FS=0.000;MLEAC=1;MLEAF=0.500;MQ=43.91;MQRankSum=1.461;QD=13.16;ReadPosRankSum=0.938;SOR=0.446	GT:AD:DP:GQ:PL	0/1:8,15:23:99:331,0,143
3L	8591312	.	G	C	929.77	.	AC=2;AF=1.00;AN=2;DP=21;ExcessHet=3.0103;FS=0.000;MLEAC=2;MLEAF=1.00;MQ=43.91;QD=29.89;SOR=0.784	GT:AD:DP:GQ:PL	1/1:0,21:21:66:958,66,0
3L	8591315	.	C	T	942.77	.	AC=2;AF=1.00;AN=2;DP=22;ExcessHet=3.0103;FS=0.000;MLEAC=2;MLEAF=1.00;MQ=43.91;QD=30.03;SOR=0.874	GT:AD:DP:GQ:PL	1/1:0,22:22:66:971,66,0
3L	8591339	.	G	A	394.77	.	AC=1;AF=0.500;AN=2;BaseQRankSum=0.821;ClippingRankSum=0.000;DP=25;ExcessHet=3.0103;FS=0.000;MLEAC=1;MLEAF=0.500;MQ=44.00;MQRankSum=0.000;QD=15.79;ReadPosRankSum=-0.030;SOR=1.061	GT:AD:DP:GQ:PL	0/1:8,17:25:99:423,0,152
3L	8591354	.	C	A	655.77	.	AC=2;AF=1.00;AN=2;DP=26;ExcessHet=3.0103;FS=0.000;MLEAC=2;MLEAF=1.00;MQ=44.00;QD=25.22;SOR=1.022	GT:AD:DP:GQ:PL	1/1:0,26:26:77:684,77,0
3L	8591447	.	G	C	1197.77	.	AC=2;AF=1.00;AN=2;DP=46;ExcessHet=3.0103;FS=0.000;MLEAC=2;MLEAF=1.00;MQ=43.96;QD=26.04;SOR=1.609	GT:AD:DP:GQ:PL	1/1:0,46:46:99:1226,137,0
3L	8591470	.	A	C	682.77	.	AC=1;AF=0.500;AN=2;BaseQRankSum=-2.363;ClippingRankSum=0.000;DP=46;ExcessHet=3.0103;FS=7.184;MLEAC=1;MLEAF=0.500;MQ=44.00;MQRankSum=0.000;QD=14.84;ReadPosRankSum=1.598;SOR=1.890	GT:AD:DP:GQ:PL	0/1:15,31:46:99:711,0,287
3L	8591570	.	T	C	1171.77	.	AC=2;AF=1.00;AN=2;DP=45;ExcessHet=3.0103;FS=0.000;MLEAC=2;MLEAF=1.00;MQ=43.96;QD=26.04;SOR=2.059	GT:AD:DP:GQ:PL	1/1:0,45:45:99:1200,134,0
3L	8591618	.	A	T	249.77	.	AC=1;AF=0.500;AN=2;BaseQRankSum=-1.616;ClippingRankSum=0.000;DP=44;ExcessHet=3.0103;FS=3.239;MLEAC=1;MLEAF=0.500;MQ=43.96;MQRankSum=-1.790;QD=5.68;ReadPosRankSum=0.337;SOR=1.436	GT:AD:DP:GQ:PL	0/1:34,10:44:99:278,0,1265
3L	8591642	.	G	T	268.77	.	AC=1;AF=0.500;AN=2;BaseQRankSum=0.850;ClippingRankSum=0.000;DP=36;ExcessHet=3.0103;FS=9.543;MLEAC=1;MLEAF=0.500;MQ=43.95;MQRankSum=-1.668;QD=7.47;ReadPosRankSum=-1.036;SOR=1.183	GT:AD:DP:GQ:PL	0/1:27,9:36:99:297,0,1107
3L	8591646	.	C	A	265.77	.	AC=1;AF=0.500;AN=2;BaseQRankSum=2.276;ClippingRankSum=0.000;DP=35;ExcessHet=3.0103;FS=9.500;MLEAC=1;MLEAF=0.500;MQ=43.94;MQRankSum=-1.634;QD=7.59;ReadPosRankSum=-1.250;SOR=1.190	GT:AD:DP:GQ:PL	0/1:26,9:35:99:294,0,1131
3L	8591663	.	C	T	649.77	.	AC=1;AF=0.500;AN=2;BaseQRankSum=-1.845;ClippingRankSum=0.000;DP=37;ExcessHet=3.0103;FS=3.838;MLEAC=1;MLEAF=0.500;MQ=44.00;MQRankSum=0.000;QD=17.56;ReadPosRankSum=-0.043;SOR=1.688	GT:AD:DP:GQ:PL	0/1:8,29:37:99:678,0,241
3L	8591762	.	T	G	1240.77	.	AC=2;AF=1.00;AN=2;DP=48;ExcessHet=3.0103;FS=0.000;MLEAC=2;MLEAF=1.00;MQ=44.00;QD=26.40;SOR=1.514	GT:AD:DP:GQ:PL	1/1:0,47:47:99:1269,140,0
3L	8591852	.	C	T	762.77	.	AC=1;AF=0.500;AN=2;BaseQRankSum=0.802;ClippingRankSum=0.000;DP=51;ExcessHet=3.0103;FS=6.693;MLEAC=1;MLEAF=0.500;MQ=44.00;MQRankSum=0.000;QD=14.96;ReadPosRankSum=0.671;SOR=0.160	GT:AD:DP:GQ:PL	0/1:15,36:51:99:791,0,195
3L	8591894	3L_8591894_SNP	C	A	321.77	.	AC=1;AF=0.500;AN=2;BaseQRankSum=3.197;ClippingRankSum=0.000;DB;DP=57;ExcessHet=3.0103;FS=4.082;MLEAC=1;MLEAF=0.500;MQ=44.00;MQRankSum=0.000;QD=5.65;ReadPosRankSum=-1.562;SOR=1.418	GT:AD:DP:GQ:PL	0/1:39,18:57:99:350,0,904
3L	8591970	.	G	A	706.77	.	AC=1;AF=0.500;AN=2;BaseQRankSum=-0.295;ClippingRankSum=0.000;DP=46;ExcessHet=3.0103;FS=4.617;MLEAC=1;MLEAF=0.500;MQ=44.00;MQRankSum=0.000;QD=15.36;ReadPosRankSum=0.803;SOR=1.473	GT:AD:DP:GQ:PL	0/1:14,32:46:99:735,0,197
3L	8592032	.	C	A	361.77	.	AC=1;AF=0.500;AN=2;BaseQRankSum=0.778;ClippingRankSum=0.000;DP=44;ExcessHet=3.0103;FS=3.026;MLEAC=1;MLEAF=0.500;MQ=44.00;MQRankSum=0.000;QD=8.22;ReadPosRankSum=0.738;SOR=1.445	GT:AD:DP:GQ:PL	0/1:32,12:44:99:390,0,1308
3L	8592037	.	G	T	361.77	.	AC=1;AF=0.500;AN=2;BaseQRankSum=1.558;ClippingRankSum=0.000;DP=44;ExcessHet=3.0103;FS=3.026;MLEAC=1;MLEAF=0.500;MQ=44.00;MQRankSum=0.000;QD=8.22;ReadPosRankSum=0.791;SOR=1.445	GT:AD:DP:GQ:PL	0/1:32,12:44:99:390,0,1308
3L	8592059	.	G	A	1312.77	.	AC=1;AF=0.500;AN=2;BaseQRankSum=1.277;ClippingRankSum=0.000;DP=46;ExcessHet=3.0103;FS=4.731;MLEAC=1;MLEAF=0.500;MQ=44.00;MQRankSum=0.000;QD=28.54;ReadPosRankSum=0.070;SOR=0.223	GT:AD:DP:GQ:PL	0/1:15,31:46:99:1341,0,531
3L	8592060	.	C	G	1312.77	.	AC=1;AF=0.500;AN=2;BaseQRankSum=-0.346;ClippingRankSum=0.000;DP=48;ExcessHet=3.0103;FS=4.678;MLEAC=1;MLEAF=0.500;MQ=44.00;MQRankSum=0.000;QD=27.35;ReadPosRankSum=-0.323;SOR=0.219	GT:AD:DP:GQ:PL	0/1:15,33:48:99:1341,0,531
3L	8592065	.	C	T	1312.77	.	AC=1;AF=0.500;AN=2;BaseQRankSum=0.835;ClippingRankSum=0.000;DP=48;ExcessHet=3.0103;FS=4.678;MLEAC=1;MLEAF=0.500;MQ=44.00;MQRankSum=0.000;QD=27.35;ReadPosRankSum=-0.523;SOR=0.219	GT:AD:DP:GQ:PL	0/1:15,33:48:99:1341,0,531
3L	8592072	.	C	T	495.77	.	AC=1;AF=0.500;AN=2;BaseQRankSum=0.555;ClippingRankSum=0.000;DP=49;ExcessHet=3.0103;FS=4.625;MLEAC=1;MLEAF=0.500;MQ=44.00;MQRankSum=0.000;QD=10.12;ReadPosRankSum=0.988;SOR=1.545	GT:AD:DP:GQ:PL	0/1:34,15:49:99:524,0,1412
3L	8592075	.	G	A	492.77	.	AC=1;AF=0.500;AN=2;BaseQRankSum=-1.319;ClippingRankSum=0.000;DP=51;ExcessHet=3.0103;FS=6.548;MLEAC=1;MLEAF=0.500;MQ=44.00;MQRankSum=0.000;QD=9.66;ReadPosRankSum=1.406;SOR=1.734	GT:AD:DP:GQ:PL	0/1:36,15:51:99:521,0,1448
3L	8592098	.	A	G	1483.77	.	AC=2;AF=1.00;AN=2;DP=47;ExcessHet=3.0103;FS=0.000;MLEAC=2;MLEAF=1.00;MQ=44.00;QD=32.26;SOR=1.329	GT:AD:DP:GQ:PL	1/1:0,46:46:99:1512,137,0
3L	8592131	.	A	C	1804.77	.	AC=2;AF=1.00;AN=2;DP=42;ExcessHet=3.0103;FS=0.000;MLEAC=2;MLEAF=1.00;MQ=44.00;QD=30.38;SOR=1.075	GT:AD:DP:GQ:PL	1/1:0,41:41:99:1833,126,0
3L	8592146	.	A	C	1888.77	.	AC=2;AF=1.00;AN=2;DP=45;ExcessHet=3.0103;FS=0.000;MLEAC=2;MLEAF=1.00;MQ=44.00;QD=20.85;SOR=0.990	GT:AD:DP:GQ:PL	1/1:0,44:44:99:1917,135,0
3L	8592176	.	A	G	1814.77	.	AC=2;AF=1.00;AN=2;DP=42;ExcessHet=3.0103;FS=0.000;MLEAC=2;MLEAF=1.00;MQ=44.00;QD=27.51;SOR=1.005	GT:AD:DP:GQ:PL	1/1:0,42:42:99:1843,129,0
3L	8592192	.	G	C	1840.77	.	AC=2;AF=1.00;AN=2;DP=43;ExcessHet=3.0103;FS=0.000;MLEAC=2;MLEAF=1.00;MQ=44.00;QD=26.96;SOR=0.739	GT:AD:DP:GQ:PL	1/1:0,43:43:99:1869,132,0
3L	8592272	.	T	C	1937.77	.	AC=2;AF=1.00;AN=2;DP=44;ExcessHet=3.0103;FS=0.000;MLEAC=2;MLEAF=1.00;MQ=43.82;QD=33.04;SOR=0.784	GT:AD:DP:GQ:PL	1/1:0,44:44:99:1966,132,0
3L	8592275	.	G	A	1906.77	.	AC=2;AF=1.00;AN=2;DP=43;ExcessHet=3.0103;FS=0.000;MLEAC=2;MLEAF=1.00;MQ=43.82;QD=33.96;SOR=0.836	GT:AD:DP:GQ:PL	1/1:0,43:43:99:1935,129,0
3L	8592443	.	T	C	1156.77	.	AC=2;AF=1.00;AN=2;DP=46;ExcessHet=3.0103;FS=0.000;MLEAC=2;MLEAF=1.00;MQ=43.87;QD=26.29;SOR=0.883	GT:AD:DP:GQ:PL	1/1:0,44:44:99:1185,131,0
3L	8592488	.	A	G	1224.77	.	AC=2;AF=1.00;AN=2;DP=48;ExcessHet=3.0103;FS=0.000;MLEAC=2;MLEAF=1.00;MQ=43.96;QD=26.06;SOR=1.251	GT:AD:DP:GQ:PL	1/1:0,47:47:99:1253,140,0
3L	8592524	.	G	A	1314.77	.	AC=2;AF=1.00;AN=2;DP=47;ExcessHet=3.0103;FS=0.000;MLEAC=2;MLEAF=1.00;MQ=43.96;QD=28.58;SOR=0.976	GT:AD:DP:GQ:PL	1/1:0,46:46:99:1343,138,0
3L	8592614	.	T	C	864.77	.	AC=2;AF=1.00;AN=2;DP=34;ExcessHet=3.0103;FS=0.000;MLEAC=2;MLEAF=1.00;MQ=43.88;QD=25.43;SOR=0.811	GT:AD:DP:GQ:PL	1/1:0,34:34:99:893,101,0
3L	8592645	.	G	A	945.77	.	AC=2;AF=1.00;AN=2;DP=35;ExcessHet=3.0103;FS=0.000;MLEAC=2;MLEAF=1.00;MQ=43.89;QD=27.02;SOR=1.002	GT:AD:DP:GQ:PL	1/1:0,35:35:99:974,105,0
3L	8592659	.	G	A	1545.77	.	AC=2;AF=1.00;AN=2;DP=32;ExcessHet=3.0103;FS=0.000;MLEAC=2;MLEAF=1.00;MQ=43.88;QD=29.81;SOR=1.112	GT:AD:DP:GQ:PL	1/1:0,32:32:99:1574,105,0
3L	8592665	.	G	T	1545.77	.	AC=2;AF=1.00;AN=2;DP=35;ExcessHet=3.0103;FS=0.000;MLEAC=2;MLEAF=1.00;MQ=43.89;QD=31.57;SOR=1.148	GT:AD:DP:GQ:PL	1/1:0,35:35:99:1574,105,0
3L	8592668	.	C	A	1545.77	.	AC=2;AF=1.00;AN=2;DP=35;ExcessHet=3.0103;FS=0.000;MLEAC=2;MLEAF=1.00;MQ=43.89;QD=33.37;SOR=1.148	GT:AD:DP:GQ:PL	1/1:0,35:35:99:1574,105,0
3L	8592696	.	C	A	981.77	.	AC=2;AF=1.00;AN=2;DP=36;ExcessHet=3.0103;FS=0.000;MLEAC=2;MLEAF=1.00;MQ=43.89;QD=27.27;SOR=0.927	GT:AD:DP:GQ:PL	1/1:0,36:36:99:1010,108,0
3L	8592836	.	A	G	1630.77	.	AC=2;AF=1.00;AN=2;DP=38;ExcessHet=3.0103;FS=0.000;MLEAC=2;MLEAF=1.00;MQ=44.00;QD=31.94;SOR=0.914	GT:AD:DP:GQ:PL	1/1:0,38:38:99:1659,117,0
3L	8592845	.	T	C	1696.77	.	AC=2;AF=1.00;AN=2;DP=40;ExcessHet=3.0103;FS=0.000;MLEAC=2;MLEAF=1.00;MQ=44.00;QD=32.85;SOR=1.151	GT:AD:DP:GQ:PL	1/1:0,40:40:99:1725,123,0
3L	8592860	.	G	T	1198.77	.	AC=2;AF=1.00;AN=2;DP=46;ExcessHet=3.0103;FS=0.000;MLEAC=2;MLEAF=1.00;MQ=44.00;QD=26.64;SOR=1.038	GT:AD:DP:GQ:PL	1/1:0,45:45:99:1227,134,0
3L	8593081	.	G	T	871.77	.	AC=1;AF=0.500;AN=2;BaseQRankSum=0.924;ClippingRankSum=0.000;DP=50;ExcessHet=3.0103;FS=1.227;MLEAC=1;MLEAF=0.500;MQ=43.96;MQRankSum=-0.547;QD=17.44;ReadPosRankSum=0.971;SOR=0.949	GT:AD:DP:GQ:PL	0/1:13,37:50:99:900,0,198
3L	8593147	.	C	T	2217.77	.	AC=2;AF=1.00;AN=2;DP=50;ExcessHet=3.0103;FS=0.000;MLEAC=2;MLEAF=1.00;MQ=43.96;QD=27.05;SOR=0.859	GT:AD:DP:GQ:PL	1/1:0,50:50:99:2246,154,0
3L	8593149	.	C	A	2217.77	.	AC=2;AF=1.00;AN=2;DP=51;ExcessHet=3.0103;FS=0.000;MLEAC=2;MLEAF=1.00;MQ=43.96;QD=32.96;SOR=0.813	GT:AD:DP:GQ:PL	1/1:0,51:51:99:2246,154,0
3L	8593184	.	C	G	1544.77	.	AC=2;AF=1.00;AN=2;DP=57;ExcessHet=3.0103;FS=0.000;MLEAC=2;MLEAF=1.00;MQ=44.00;QD=27.10;SOR=0.800	GT:AD:DP:GQ:PL	1/1:0,57:57:99:1573,171,0
3L	8593208	.	T	A	261.77	.	AC=1;AF=0.500;AN=2;BaseQRankSum=-0.475;ClippingRankSum=0.000;DP=57;ExcessHet=3.0103;FS=6.050;MLEAC=1;MLEAF=0.500;MQ=44.00;MQRankSum=0.000;QD=4.59;ReadPosRankSum=0.747;SOR=1.287	GT:AD:DP:GQ:PL	0/1:40,17:57:99:290,0,960
3L	8593376	.	C	T	1140.77	.	AC=1;AF=0.500;AN=2;BaseQRankSum=2.405;ClippingRankSum=0.000;DP=50;ExcessHet=3.0103;FS=0.000;MLEAC=1;MLEAF=0.500;MQ=43.96;MQRankSum=1.216;QD=22.82;ReadPosRankSum=2.398;SOR=0.758	GT:AD:DP:GQ:PL	0/1:21,29:50:99:1169,0,1003
3L	8593377	.	A	G	1140.77	.	AC=1;AF=0.500;AN=2;BaseQRankSum=-3.309;ClippingRankSum=0.000;DP=49;ExcessHet=3.0103;FS=0.000;MLEAC=1;MLEAF=0.500;MQ=43.96;MQRankSum=1.246;QD=23.28;ReadPosRankSum=1.924;SOR=0.652	GT:AD:DP:GQ:PL	0/1:20,29:49:99:1169,0,1003
3L	8593573	.	AGTTC	A	249.73	.	AC=1;AF=0.500;AN=2;BaseQRankSum=-0.762;ClippingRankSum=0.000;DP=39;ExcessHet=3.0103;FS=0.000;MLEAC=1;MLEAF=0.500;MQ=44.00;MQRankSum=0.000;QD=6.40;ReadPosRankSum=0.834;SOR=0.752	GT:AD:DP:GQ:PL	0/1:30,9:39:99:287,0,1217
3L	8593579	.	GCCGGGACCACA	G	237.73	.	AC=1;AF=0.500;AN=2;BaseQRankSum=-1.677;ClippingRankSum=0.000;DP=43;ExcessHet=3.0103;FS=0.000;MLEAC=1;MLEAF=0.500;MQ=44.00;MQRankSum=0.000;QD=5.53;SOR=0.653	GT:AD:DP:GQ:PL	0/1:34,9:43:99:275,0,1401
3L	8593584	.	G	C	1277.77	.	AC=1;AF=0.500;AN=2;BaseQRankSum=1.190;ClippingRankSum=0.000;DP=41;ExcessHet=3.0103;FS=0.000;MLEAC=1;MLEAF=0.500;MQ=44.00;MQRankSum=0.000;QD=31.17;SOR=0.883	GT:AD:DP:GQ:PL	0/1:9,32:41:99:1306,0,281
3L	8593590	.	A	G	1277.77	.	AC=1;AF=0.500;AN=2;BaseQRankSum=0.951;ClippingRankSum=0.000;DP=41;ExcessHet=3.0103;FS=0.000;MLEAC=1;MLEAF=0.500;MQ=44.00;MQRankSum=0.000;QD=31.17;SOR=0.883	GT:AD:DP:GQ:PL	0/1:9,32:41:99:1306,0,281
3L	8593614	.	T	C	1933.77	.	AC=2;AF=1.00;AN=2;DP=44;ExcessHet=3.0103;FS=0.000;MLEAC=2;MLEAF=1.00;MQ=44.00;QD=32.31;SOR=1.105	GT:AD:DP:GQ:PL	1/1:0,44:44:99:1962,132,0
3L	8593617	.	T	C	1933.77	.	AC=2;AF=1.00;AN=2;DP=43;ExcessHet=3.0103;FS=0.000;MLEAC=2;MLEAF=1.00;MQ=44.00;QD=33.53;SOR=1.055	GT:AD:DP:GQ:PL	1/1:0,43:43:99:1962,132,0
3L	8593632	.	T	C	1107.77	.	AC=2;AF=1.00;AN=2;DP=41;ExcessHet=3.0103;FS=0.000;MLEAC=2;MLEAF=1.00;MQ=44.00;QD=27.02;SOR=1.075	GT:AD:DP:GQ:PL	1/1:0,41:41:99:1136,122,0
3L	8593644	.	A	G	1372.77	.	AC=2;AF=1.00;AN=2;DP=51;ExcessHet=3.0103;FS=0.000;MLEAC=2;MLEAF=1.00;MQ=44.00;QD=26.92;SOR=0.813	GT:AD:DP:GQ:PL	1/1:0,51:51:99:1401,153,0
3L	8593797	.	A	C	1166.77	.	AC=2;AF=1.00;AN=2;DP=41;ExcessHet=3.0103;FS=0.000;MLEAC=2;MLEAF=1.00;MQ=43.95;QD=28.46;SOR=1.347	GT:AD:DP:GQ:PL	1/1:0,41:41:99:1195,123,0
3L	8594007	.	A	G	917.77	.	AC=2;AF=1.00;AN=2;DP=35;ExcessHet=3.0103;FS=0.000;MLEAC=2;MLEAF=1.00;MQ=44.00;QD=26.22;SOR=1.148	GT:AD:DP:GQ:PL	1/1:0,35:35:99:946,105,0
3L	8594094	.	A	C	963.77	.	AC=2;AF=1.00;AN=2;DP=36;ExcessHet=3.0103;FS=0.000;MLEAC=2;MLEAF=1.00;MQ=44.00;QD=26.77;SOR=1.371	GT:AD:DP:GQ:PL	1/1:0,36:36:99:992,107,0
3L	8594450	.	A	G	130.77	.	AC=1;AF=0.500;AN=2;BaseQRankSum=-2.326;ClippingRankSum=0.000;DP=44;ExcessHet=3.0103;FS=0.000;MLEAC=1;MLEAF=0.500;MQ=44.00;MQRankSum=0.000;QD=2.97;ReadPosRankSum=-1.436;SOR=0.746	GT:AD:DP:GQ:PL	0/1:32,12:44:99:159,0,773
3L	8594631	.	T	C	1431.77	.	AC=2;AF=1.00;AN=2;BaseQRankSum=-1.033;ClippingRankSum=0.000;DP=55;ExcessHet=3.0103;FS=0.000;MLEAC=2;MLEAF=1.00;MQ=44.00;MQRankSum=0.000;QD=26.03;ReadPosRankSum=-0.421;SOR=0.287	GT:AD:DP:GQ:PL	1/1:1,54:55:99:1460,136,0
3L	8594694	.	G	A	973.77	.	AC=1;AF=0.500;AN=2;BaseQRankSum=-0.490;ClippingRankSum=0.000;DP=57;ExcessHet=3.0103;FS=2.533;MLEAC=1;MLEAF=0.500;MQ=43.97;MQRankSum=-0.586;QD=17.08;ReadPosRankSum=-1.727;SOR=0.368	GT:AD:DP:GQ:PL	0/1:16,41:57:99:1002,0,295
3L	8594722	.	T	C	1757.77	.	AC=2;AF=1.00;AN=2;DP=56;ExcessHet=3.0103;FS=0.000;MLEAC=2;MLEAF=1.00;MQ=43.97;QD=31.39;SOR=0.841	GT:AD:DP:GQ:PL	1/1:0,56:56:99:1786,168,0
3L	8594731	.	G	T	257.77	.	AC=1;AF=0.500;AN=2;BaseQRankSum=0.792;ClippingRankSum=0.000;DP=59;ExcessHet=3.0103;FS=4.133;MLEAC=1;MLEAF=0.500;MQ=43.97;MQRankSum=0.648;QD=4.37;ReadPosRankSum=0.073;SOR=0.740	GT:AD:DP:GQ:PL	0/1:43,16:59:99:286,0,1013
3L	8594808	.	T	C	1653.77	.	AC=2;AF=1.00;AN=2;BaseQRankSum=0.822;ClippingRankSum=0.000;DP=61;ExcessHet=3.0103;FS=0.000;MLEAC=2;MLEAF=1.00;MQ=43.97;MQRankSum=0.000;QD=27.11;ReadPosRankSum=-0.450;SOR=0.392	GT:AD:DP:GQ:PL	1/1:1,60:61:99:1682,155,0
3L	8594820	.	A	G	1682.77	.	AC=2;AF=1.00;AN=2;BaseQRankSum=-1.048;ClippingRankSum=0.000;DP=65;ExcessHet=3.0103;FS=0.000;MLEAC=2;MLEAF=1.00;MQ=44.00;MQRankSum=0.000;QD=25.89;ReadPosRankSum=-0.506;SOR=0.379	GT:AD:DP:GQ:PL	1/1:1,64:65:99:1711,166,0
3L	8594889	.	T	A	397.77	.	AC=1;AF=0.500;AN=2;BaseQRankSum=0.907;ClippingRankSum=0.000;DP=50;ExcessHet=3.0103;FS=1.116;MLEAC=1;MLEAF=0.500;MQ=44.00;MQRankSum=0.000;QD=7.96;ReadPosRankSum=0.184;SOR=0.965	GT:AD:DP:GQ:PL	0/1:30,20:50:99:426,0,677
3L	8594901	.	C	T	395.77	.	AC=1;AF=0.500;AN=2;BaseQRankSum=2.049;ClippingRankSum=0.000;DP=47;ExcessHet=3.0103;FS=6.243;MLEAC=1;MLEAF=0.500;MQ=44.00;MQRankSum=0.000;QD=8.42;ReadPosRankSum=-1.553;SOR=1.171	GT:AD:DP:GQ:PL	0/1:28,19:47:99:424,0,632
3L	8594961	.	G	A	709.77	.	AC=1;AF=0.500;AN=2;BaseQRankSum=-1.372;ClippingRankSum=0.000;DP=42;ExcessHet=3.0103;FS=0.000;MLEAC=1;MLEAF=0.500;MQ=44.00;MQRankSum=0.000;QD=17.74;ReadPosRankSum=0.469;SOR=0.612	GT:AD:DP:GQ:PL	0/1:10,30:40:99:738,0,167
3L	8594988	.	T	C	713.77	.	AC=1;AF=0.500;AN=2;BaseQRankSum=-1.819;ClippingRankSum=0.000;DP=45;ExcessHet=3.0103;FS=0.000;MLEAC=1;MLEAF=0.500;MQ=43.96;MQRankSum=1.659;QD=16.60;ReadPosRankSum=1.680;SOR=0.711	GT:AD:DP:GQ:PL	0/1:12,31:43:99:742,0,233
3L	8595012	.	A	G	667.77	.	AC=1;AF=0.500;AN=2;BaseQRankSum=-1.108;ClippingRankSum=0.000;DP=43;ExcessHet=3.0103;FS=3.017;MLEAC=1;MLEAF=0.500;MQ=43.95;MQRankSum=1.706;QD=16.29;ReadPosRankSum=1.046;SOR=0.330	GT:AD:DP:GQ:PL	0/1:11,30:41:99:696,0,238
3L	8595063	.	C	T	734.77	.	AC=1;AF=0.500;AN=2;BaseQRankSum=0.189;ClippingRankSum=0.000;DP=54;ExcessHet=3.0103;FS=1.104;MLEAC=1;MLEAF=0.500;MQ=43.96;MQRankSum=1.415;QD=14.13;ReadPosRankSum=1.367;SOR=0.512	GT:AD:DP:GQ:PL	0/1:18,34:52:99:763,0,329
3L	8595135	.	C	G	676.77	.	AC=1;AF=0.500;AN=2;BaseQRankSum=-0.191;ClippingRankSum=0.000;DP=53;ExcessHet=3.0103;FS=0.000;MLEAC=1;MLEAF=0.500;MQ=43.96;MQRankSum=1.338;QD=13.27;ReadPosRankSum=0.425;SOR=0.765	GT:AD:DP:GQ:PL	0/1:19,32:51:99:705,0,380
3L	8595171	.	T	C	1255.77	.	AC=1;AF=0.500;AN=2;BaseQRankSum=-3.843;ClippingRankSum=0.000;DP=51;ExcessHet=3.0103;FS=4.290;MLEAC=1;MLEAF=0.500;MQ=44.00;MQRankSum=0.000;QD=25.12;ReadPosRankSum=-0.126;SOR=0.379	GT:AD:DP:GQ:PL	0/1:17,33:50:99:1284,0,757
3L	8595177	.	G	A	1308.77	.	AC=1;AF=0.500;AN=2;BaseQRankSum=-0.421;ClippingRankSum=0.000;DP=51;ExcessHet=3.0103;FS=4.291;MLEAC=1;MLEAF=0.500;MQ=44.00;MQRankSum=0.000;QD=26.18;ReadPosRankSum=-1.599;SOR=0.503	GT:AD:DP:GQ:PL	0/1:16,34:50:99:1337,0,751
3L	8595444	.	G	A	207.77	.	AC=1;AF=0.500;AN=2;BaseQRankSum=0.071;ClippingRankSum=0.000;DP=60;ExcessHet=3.0103;FS=13.859;MLEAC=1;MLEAF=0.500;MQ=44.00;MQRankSum=0.000;QD=3.46;ReadPosRankSum=-0.595;SOR=2.441	GT:AD:DP:GQ:PL	0/1:45,15:60:99:236,0,1089
3L	8596261	.	T	C	537.77	.	AC=1;AF=0.500;AN=2;BaseQRankSum=1.036;ClippingRankSum=0.000;DP=49;ExcessHet=3.0103;FS=6.016;MLEAC=1;MLEAF=0.500;MQ=43.70;MQRankSum=-1.254;QD=11.44;ReadPosRankSum=0.291;SOR=1.406	GT:AD:DP:GQ:PL	0/1:21,26:47:99:566,0,431
3L	8596421	.	G	A	1459.77	.	AC=2;AF=1.00;AN=2;DP=54;ExcessHet=3.0103;FS=0.000;MLEAC=2;MLEAF=1.00;MQ=44.00;QD=27.54;SOR=0.730	GT:AD:DP:GQ:PL	1/1:0,53:53:99:1488,159,0
3L	8596583	.	A	C	1158.77	.	AC=2;AF=1.00;AN=2;DP=42;ExcessHet=3.0103;FS=0.000;MLEAC=2;MLEAF=1.00;MQ=43.82;QD=27.59;SOR=1.005	GT:AD:DP:GQ:PL	1/1:0,42:42:99:1187,126,0
3L	8596709	.	T	C	251.77	.	AC=1;AF=0.500;AN=2;BaseQRankSum=-2.685;ClippingRankSum=0.000;DP=48;ExcessHet=3.0103;FS=4.452;MLEAC=1;MLEAF=0.500;MQ=43.92;MQRankSum=1.042;QD=5.25;ReadPosRankSum=-0.755;SOR=1.129	GT:AD:DP:GQ:PL	0/1:32,16:48:99:280,0,735
3L	8597030	.	C	T	818.77	.	AC=2;AF=1.00;AN=2;DP=21;ExcessHet=3.0103;FS=0.000;MLEAC=2;MLEAF=1.00;MQ=44.00;QD=29.53;SOR=3.056	GT:AD:DP:GQ:PL	1/1:0,20:20:60:847,60,0
3L	8597038	.	T	C	851.77	.	AC=2;AF=1.00;AN=2;DP=22;ExcessHet=3.0103;FS=0.000;MLEAC=2;MLEAF=1.00;MQ=44.00;QD=35.29;SOR=2.636	GT:AD:DP:GQ:PL	1/1:0,21:21:63:880,63,0
3L	8597079	.	A	C	693.77	.	AC=2;AF=1.00;AN=2;DP=28;ExcessHet=3.0103;FS=0.000;MLEAC=2;MLEAF=1.00;MQ=43.93;QD=26.68;SOR=1.220	GT:AD:DP:GQ:PL	1/1:0,26:26:78:722,78,0
3L	8597214	.	T	A	1182.77	.	AC=2;AF=1.00;AN=2;DP=43;ExcessHet=3.0103;FS=0.000;MLEAC=2;MLEAF=1.00;MQ=43.67;QD=27.51;SOR=1.312	GT:AD:DP:GQ:PL	1/1:0,43:43:99:1211,129,0
3L	8597267	.	A	G	1174.77	.	AC=2;AF=1.00;AN=2;DP=42;ExcessHet=3.0103;FS=0.000;MLEAC=2;MLEAF=1.00;MQ=43.71;QD=27.97;SOR=1.005	GT:AD:DP:GQ:PL	1/1:0,42:42:99:1203,126,0
3L	8597330	.	C	T	1098.77	.	AC=2;AF=1.00;AN=2;DP=40;ExcessHet=3.0103;FS=0.000;MLEAC=2;MLEAF=1.00;MQ=43.81;QD=27.47;SOR=0.693	GT:AD:DP:GQ:PL	1/1:0,40:40:99:1127,120,0
3L	8597590	.	C	T	595.77	.	AC=1;AF=0.500;AN=2;BaseQRankSum=2.155;ClippingRankSum=0.000;DP=78;ExcessHet=3.0103;FS=0.870;MLEAC=1;MLEAF=0.500;MQ=43.57;MQRankSum=-2.199;QD=7.64;ReadPosRankSum=1.746;SOR=0.540	GT:AD:DP:GQ:PL	0/1:46,32:78:99:624,0,1000
3L	8597672	.	T	A	1900.77	.	AC=2;AF=1.00;AN=2;DP=67;ExcessHet=3.0103;FS=0.000;MLEAC=2;MLEAF=1.00;MQ=43.31;QD=28.37;SOR=1.066	GT:AD:DP:GQ:PL	1/1:0,67:67:99:1929,203,0
3L	8597715	.	A	G	1682.77	.	AC=2;AF=1.00;AN=2;DP=63;ExcessHet=3.0103;FS=0.000;MLEAC=2;MLEAF=1.00;MQ=43.53;QD=26.71;SOR=0.724	GT:AD:DP:GQ:PL	1/1:0,63:63:99:1711,188,0
3L	8597807	.	A	C	2220.77	.	AC=2;AF=1.00;AN=2;DP=82;ExcessHet=3.0103;FS=0.000;MLEAC=2;MLEAF=1.00;MQ=43.68;QD=27.42;SOR=0.768	GT:AD:DP:GQ:PL	1/1:0,81:81:99:2249,243,0
3L	8597882	.	A	G	3156.77	.	AC=2;AF=1.00;AN=2;DP=71;ExcessHet=3.0103;FS=0.000;MLEAC=2;MLEAF=1.00;MQ=43.47;QD=32.58;SOR=0.750	GT:AD:DP:GQ:PL	1/1:0,70:70:99:3185,223,0
3L	8597886	.	A	C	3156.77	.	AC=2;AF=1.00;AN=2;DP=71;ExcessHet=3.0103;FS=0.000;MLEAC=2;MLEAF=1.00;MQ=43.47;QD=31.60;SOR=0.941	GT:AD:DP:GQ:PL	1/1:0,70:70:99:3185,223,0
3L	8597923	.	A	C	3003.77	.	AC=2;AF=1.00;AN=2;DP=68;ExcessHet=3.0103;FS=0.000;MLEAC=2;MLEAF=1.00;MQ=43.70;QD=33.29;SOR=1.022	GT:AD:DP:GQ:PL	1/1:0,68:68:99:3032,208,0
3L	8597933	.	G	A	3135.77	.	AC=2;AF=1.00;AN=2;DP=69;ExcessHet=3.0103;FS=0.000;MLEAC=2;MLEAF=1.00;MQ=43.70;QD=28.65;SOR=0.781	GT:AD:DP:GQ:PL	1/1:0,69:69:99:3164,214,0
3L	8597936	.	T	A	3135.77	.	AC=2;AF=1.00;AN=2;DP=70;ExcessHet=3.0103;FS=0.000;MLEAC=2;MLEAF=1.00;MQ=43.71;QD=29.17;SOR=0.874	GT:AD:DP:GQ:PL	1/1:0,70:70:99:3164,214,0
3L	8598011	.	T	A	1303.77	.	AC=1;AF=0.500;AN=2;BaseQRankSum=-0.231;ClippingRankSum=0.000;DP=68;ExcessHet=3.0103;FS=0.000;MLEAC=1;MLEAF=0.500;MQ=43.97;MQRankSum=-0.399;QD=19.17;ReadPosRankSum=0.026;SOR=0.709	GT:AD:DP:GQ:PL	0/1:11,57:68:99:1332,0,104
3L	8598149	.	T	C	1744.77	.	AC=2;AF=1.00;AN=2;DP=65;ExcessHet=3.0103;FS=0.000;MLEAC=2;MLEAF=1.00;MQ=43.97;QD=26.84;SOR=0.854	GT:AD:DP:GQ:PL	1/1:0,65:65:99:1773,194,0
3L	8598460	.	A	G	1674.77	.	AC=2;AF=1.00;AN=2;DP=63;ExcessHet=3.0103;FS=0.000;MLEAC=2;MLEAF=1.00;MQ=43.97;QD=27.01;SOR=0.826	GT:AD:DP:GQ:PL	1/1:0,62:62:99:1703,185,0
3L	8598522	.	C	A	1889.77	.	AC=2;AF=1.00;AN=2;DP=68;ExcessHet=3.0103;FS=0.000;MLEAC=2;MLEAF=1.00;MQ=43.97;QD=28.21;SOR=1.410	GT:AD:DP:GQ:PL	1/1:0,67:67:99:1918,201,0
3L	8598539	.	T	C	1791.77	.	AC=2;AF=1.00;AN=2;DP=67;ExcessHet=3.0103;FS=0.000;MLEAC=2;MLEAF=1.00;MQ=43.97;QD=27.15;SOR=1.681	GT:AD:DP:GQ:PL	1/1:0,66:66:99:1820,196,0
3L	8598557	.	C	G	3337.77	.	AC=2;AF=1.00;AN=2;DP=75;ExcessHet=3.0103;FS=0.000;MLEAC=2;MLEAF=1.00;MQ=43.97;QD=33.62;SOR=1.402	GT:AD:DP:GQ:PL	1/1:0,75:75:99:3366,229,0
3L	8598558	.	T	C	3337.77	.	AC=2;AF=1.00;AN=2;DP=74;ExcessHet=3.0103;FS=0.000;MLEAC=2;MLEAF=1.00;MQ=43.97;QD=32.31;SOR=1.371	GT:AD:DP:GQ:PL	1/1:0,74:74:99:3366,229,0
3L	8598564	.	G	C	1472.77	.	AC=1;AF=0.500;AN=2;BaseQRankSum=1.847;ClippingRankSum=0.000;DP=72;ExcessHet=3.0103;FS=1.346;MLEAC=1;MLEAF=0.500;MQ=43.97;MQRankSum=-0.361;QD=20.46;ReadPosRankSum=-0.578;SOR=0.475	GT:AD:DP:GQ:PL	0/1:10,62:72:58:1501,0,58
3L	8598618	.	T	C	2342.77	.	AC=2;AF=1.00;AN=2;DP=88;ExcessHet=3.0103;FS=0.000;MLEAC=2;MLEAF=1.00;MQ=43.98;QD=26.93;SOR=1.030	GT:AD:DP:GQ:PL	1/1:0,87:87:99:2371,261,0
3L	8598638	.	C	G	2291.77	.	AC=2;AF=1.00;AN=2;DP=87;ExcessHet=3.0103;FS=0.000;MLEAC=2;MLEAF=1.00;MQ=43.96;QD=26.65;SOR=1.065	GT:AD:DP:GQ:PL	1/1:0,86:86:99:2320,256,0
3L	8598776	.	A	T	2770.77	.	AC=2;AF=1.00;AN=2;DP=99;ExcessHet=3.0103;FS=0.000;MLEAC=2;MLEAF=1.00;MQ=43.94;QD=27.99;SOR=0.797	GT:AD:DP:GQ:PL	1/1:0,99:99:99:2799,296,0
3L	8598792	.	C	T	4347.77	.	AC=2;AF=1.00;AN=2;DP=95;ExcessHet=3.0103;FS=0.000;MLEAC=2;MLEAF=1.00;MQ=43.96;QD=26.09;SOR=0.848	GT:AD:DP:GQ:PL	1/1:0,95:95:99:4376,295,0
3L	8598794	.	C	A	4347.77	.	AC=2;AF=1.00;AN=2;DP=97;ExcessHet=3.0103;FS=0.000;MLEAC=2;MLEAF=1.00;MQ=43.96;QD=30.35;SOR=0.892	GT:AD:DP:GQ:PL	1/1:0,97:97:99:4376,295,0
3L	8599213	.	C	T	3775.77	.	AC=1;AF=0.500;AN=2;BaseQRankSum=1.405;ClippingRankSum=0.000;DP=100;ExcessHet=3.0103;FS=3.263;MLEAC=1;MLEAF=0.500;MQ=43.89;MQRankSum=-0.583;QD=26.29;ReadPosRankSum=0.312;SOR=0.586	GT:AD:DP:GQ:PL	0/1:8,91:99:56:3804,0,56
3L	8599216	.	G	A	3745.77	.	AC=1;AF=0.500;AN=2;BaseQRankSum=0.894;ClippingRankSum=0.000;DP=101;ExcessHet=3.0103;FS=3.230;MLEAC=1;MLEAF=0.500;MQ=43.87;MQRankSum=-0.656;QD=32.06;ReadPosRankSum=0.007;SOR=0.551	GT:AD:DP:GQ:PL	0/1:8,92:100:59:3774,0,59
3L	8599242	.	G	A	2787.77	.	AC=2;AF=1.00;AN=2;DP=100;ExcessHet=3.0103;FS=0.000;MLEAC=2;MLEAF=1.00;MQ=43.87;QD=28.16;SOR=0.713	GT:AD:DP:GQ:PL	1/1:0,99:99:99:2816,297,0
3L	8599342	.	A	ATGT	4496.73	.	AC=2;AF=1.00;AN=2;DP=100;ExcessHet=3.0103;FS=0.000;MLEAC=2;MLEAF=1.00;MQ=43.51;QD=27.27;SOR=0.909	GT:AD:DP:GQ:PL	1/1:0,100:100:99:4534,310,0
3L	8599343	.	C	A	4505.77	.	AC=2;AF=1.00;AN=2;DP=96;ExcessHet=3.0103;FS=0.000;MLEAC=2;MLEAF=1.00;MQ=43.45;QD=33.99;SOR=0.969	GT:AD:DP:GQ:PL	1/1:0,96:96:99:4534,310,0
3L	8599389	.	G	A	3245.77	.	AC=1;AF=0.500;AN=2;BaseQRankSum=3.176;ClippingRankSum=0.000;DP=94;ExcessHet=3.0103;FS=1.107;MLEAC=1;MLEAF=0.500;MQ=43.40;MQRankSum=-2.540;QD=34.53;ReadPosRankSum=-0.122;SOR=0.541	GT:AD:DP:GQ:PL	0/1:14,80:94:99:3274,0,336
3L	8599390	.	A	C	3245.77	.	AC=1;AF=0.500;AN=2;BaseQRankSum=-1.804;ClippingRankSum=0.000;DP=94;ExcessHet=3.0103;FS=1.097;MLEAC=1;MLEAF=0.500;MQ=43.40;MQRankSum=-2.646;QD=34.53;ReadPosRankSum=0.361;SOR=0.529	GT:AD:DP:GQ:PL	0/1:15,79:94:99:3274,0,336
3L	8599415	.	C	T	668.77	.	AC=1;AF=0.500;AN=2;BaseQRankSum=4.703;ClippingRankSum=0.000;DP=92;ExcessHet=3.0103;FS=0.000;MLEAC=1;MLEAF=0.500;MQ=43.46;MQRankSum=0.426;QD=7.27;ReadPosRankSum=0.636;SOR=0.727	GT:AD:DP:GQ:PL	0/1:57,35:92:99:697,0,1361
3L	8599450	.	A	G	3687.77	.	AC=1;AF=0.500;AN=2;BaseQRankSum=-0.750;ClippingRankSum=0.000;DP=108;ExcessHet=3.0103;FS=0.000;MLEAC=1;MLEAF=0.500;MQ=43.54;MQRankSum=-2.292;QD=34.15;ReadPosRankSum=-0.035;SOR=0.782	GT:AD:DP:GQ:PL	0/1:16,92:108:99:3716,0,370
3L	8599455	.	T	A	3724.77	.	AC=1;AF=0.500;AN=2;BaseQRankSum=0.852;ClippingRankSum=0.000;DP=106;ExcessHet=3.0103;FS=1.059;MLEAC=1;MLEAF=0.500;MQ=43.55;MQRankSum=-2.130;QD=32.05;ReadPosRankSum=-0.540;SOR=0.683	GT:AD:DP:GQ:PL	0/1:15,90:105:99:3753,0,338
3L	8599480	.	C	A	2349.77	.	AC=1;AF=0.500;AN=2;BaseQRankSum=1.010;ClippingRankSum=0.000;DP=110;ExcessHet=3.0103;FS=1.144;MLEAC=1;MLEAF=0.500;MQ=43.49;MQRankSum=-2.185;QD=21.56;ReadPosRankSum=-2.240;SOR=0.767	GT:AD:DP:GQ:PL	0/1:13,96:109:37:2378,0,37
3L	8599505	.	C	A	2278.77	.	AC=1;AF=0.500;AN=2;BaseQRankSum=1.724;ClippingRankSum=0.000;DP=109;ExcessHet=3.0103;FS=1.078;MLEAC=1;MLEAF=0.500;MQ=43.26;MQRankSum=-2.075;QD=20.91;ReadPosRankSum=-0.329;SOR=0.896	GT:AD:DP:GQ:PL	0/1:14,95:109:42:2307,0,42
3L	8599574	.	T	TATATACATAA	3862.73	.	AC=1;AF=0.500;AN=2;BaseQRankSum=0.142;ClippingRankSum=0.000;DP=109;ExcessHet=3.0103;FS=1.150;MLEAC=1;MLEAF=0.500;MQ=42.77;MQRankSum=-3.446;QD=31.03;ReadPosRankSum=-0.108;SOR=0.439	GT:AD:DP:GQ:PL	0/1:13,91:104:99:3900,0,435
3L	8599608	.	T	G	2199.77	.	AC=1;AF=0.500;AN=2;BaseQRankSum=-1.068;ClippingRankSum=0.000;DP=108;ExcessHet=3.0103;FS=1.074;MLEAC=1;MLEAF=0.500;MQ=42.65;MQRankSum=-3.541;QD=20.37;ReadPosRankSum=-2.137;SOR=0.539	GT:AD:DP:GQ:PL	0/1:14,94:108:99:2228,0,363
3L	8599620	.	A	C	4011.77	.	AC=1;AF=0.500;AN=2;BaseQRankSum=0.095;ClippingRankSum=0.000;DP=111;ExcessHet=3.0103;FS=0.000;MLEAC=1;MLEAF=0.500;MQ=42.72;MQRankSum=-3.303;QD=31.93;ReadPosRankSum=-2.381;SOR=0.589	GT:AD:DP:GQ:PL	0/1:14,97:111:99:4040,0,470
3L	8599621	.	C	A	4011.77	.	AC=1;AF=0.500;AN=2;BaseQRankSum=3.169;ClippingRankSum=0.000;DP=112;ExcessHet=3.0103;FS=0.000;MLEAC=1;MLEAF=0.500;MQ=42.73;MQRankSum=-3.270;QD=28.98;ReadPosRankSum=-2.442;SOR=0.571	GT:AD:DP:GQ:PL	0/1:14,98:112:99:4040,0,470
3L	8599656	.	T	A	2253.77	.	AC=1;AF=0.500;AN=2;BaseQRankSum=3.599;ClippingRankSum=0.000;DP=108;ExcessHet=3.0103;FS=2.244;MLEAC=1;MLEAF=0.500;MQ=43.05;MQRankSum=-3.378;QD=20.87;ReadPosRankSum=0.930;SOR=0.451	GT:AD:DP:GQ:PL	0/1:16,92:108:99:2282,0,416
3L	8599669	.	G	C	2099.77	.	AC=1;AF=0.500;AN=2;BaseQRankSum=0.299;ClippingRankSum=0.000;DP=102;ExcessHet=3.0103;FS=3.855;MLEAC=1;MLEAF=0.500;MQ=43.13;MQRankSum=-2.968;QD=20.59;ReadPosRankSum=1.470;SOR=0.342	GT:AD:DP:GQ:PL	0/1:15,87:102:99:2128,0,429
3L	8599680	.	T	G	3545.77	.	AC=1;AF=0.500;AN=2;BaseQRankSum=-2.753;ClippingRankSum=0.000;DP=103;ExcessHet=3.0103;FS=1.143;MLEAC=1;MLEAF=0.500;MQ=43.20;MQRankSum=-2.543;QD=34.42;ReadPosRankSum=0.492;SOR=0.489	GT:AD:DP:GQ:PL	0/1:13,90:103:99:3574,0,410
3L	8599690	.	C	T	3464.77	.	AC=1;AF=0.500;AN=2;BaseQRankSum=1.585;ClippingRankSum=0.000;DP=96;ExcessHet=3.0103;FS=1.216;MLEAC=1;MLEAF=0.500;MQ=43.27;MQRankSum=-2.281;QD=27.68;ReadPosRankSum=0.794;SOR=0.433	GT:AD:DP:GQ:PL	0/1:12,84:96:99:3493,0,285
3L	8599991	.	G	A	1661.77	.	AC=1;AF=0.500;AN=2;BaseQRankSum=0.877;ClippingRankSum=0.000;DP=82;ExcessHet=3.0103;FS=0.000;MLEAC=1;MLEAF=0.500;MQ=43.42;MQRankSum=-1.606;QD=20.27;ReadPosRankSum=2.135;SOR=0.760	GT:AD:DP:GQ:PL	0/1:13,69:82:99:1690,0,100
3L	8600005	.	G	C	59.77	.	AC=1;AF=0.500;AN=2;BaseQRankSum=1.579;ClippingRankSum=0.000;DP=84;ExcessHet=3.0103;FS=1.164;MLEAC=1;MLEAF=0.500;MQ=43.39;MQRankSum=1.738;QD=0.71;ReadPosRankSum=-0.285;SOR=0.726	GT:AD:DP:GQ:PL	0/1:71,13:84:88:88,0,3024
3L	8600006	.	C	T	2878.77	.	AC=1;AF=0.500;AN=2;BaseQRankSum=-0.493;ClippingRankSum=0.000;DP=83;ExcessHet=3.0103;FS=1.131;MLEAC=1;MLEAF=0.500;MQ=43.35;MQRankSum=-1.827;QD=34.68;ReadPosRankSum=0.150;SOR=0.633	GT:AD:DP:GQ:PL	0/1:13,70:83:99:2907,0,329
3L	8600009	.	T	A	2850.77	.	AC=1;AF=0.500;AN=2;BaseQRankSum=0.013;ClippingRankSum=0.000;DP=82;ExcessHet=3.0103;FS=1.147;MLEAC=1;MLEAF=0.500;MQ=43.35;MQRankSum=-1.852;QD=34.77;ReadPosRankSum=-0.203;SOR=0.668	GT:AD:DP:GQ:PL	0/1:13,69:82:99:2879,0,332
3L	8600024	.	T	C	1493.77	.	AC=1;AF=0.500;AN=2;BaseQRankSum=0.266;ClippingRankSum=0.000;DP=73;ExcessHet=3.0103;FS=1.252;MLEAC=1;MLEAF=0.500;MQ=43.39;MQRankSum=-1.635;QD=20.46;ReadPosRankSum=-2.692;SOR=0.498	GT:AD:DP:GQ:PL	0/1:11,62:73:85:1522,0,85
3L	8600038	.	G	T	2357.77	.	AC=1;AF=0.500;AN=2;BaseQRankSum=1.183;ClippingRankSum=0.000;DP=68;ExcessHet=3.0103;FS=1.265;MLEAC=1;MLEAF=0.500;MQ=43.23;MQRankSum=-1.882;QD=34.67;ReadPosRankSum=-2.707;SOR=0.488	GT:AD:DP:GQ:PL	0/1:11,57:68:99:2386,0,287
3L	8600039	.	GGA	G	2390.73	.	AC=1;AF=0.500;AN=2;BaseQRankSum=-0.896;ClippingRankSum=0.000;DP=68;ExcessHet=3.0103;FS=0.000;MLEAC=1;MLEAF=0.500;MQ=43.23;MQRankSum=-1.882;QD=27.76;ReadPosRankSum=-2.716;SOR=0.544	GT:AD:DP:GQ:PL	0/1:11,57:68:99:2428,0,284
3L	8600044	.	A	ACT	2532.73	.	AC=1;AF=0.500;AN=2;BaseQRankSum=0.616;ClippingRankSum=0.000;DP=68;ExcessHet=3.0103;FS=0.000;MLEAC=1;MLEAF=0.500;MQ=43.23;MQRankSum=-1.882;QD=24.14;ReadPosRankSum=-1.451;SOR=0.544	GT:AD:DP:GQ:PL	0/1:11,57:68:99:2570,0,275
3L	8600046	.	A	ATTT	2517.73	.	AC=1;AF=0.500;AN=2;BaseQRankSum=0.026;ClippingRankSum=0.000;DP=69;ExcessHet=3.0103;FS=1.249;MLEAC=1;MLEAF=0.500;MQ=43.21;MQRankSum=-1.937;QD=32.06;ReadPosRankSum=-2.894;SOR=0.512	GT:AD:DP:GQ:PL	0/1:11,58:69:99:2555,0,275
3L	8600060	.	T	C	1482.77	.	AC=1;AF=0.500;AN=2;BaseQRankSum=0.133;ClippingRankSum=0.000;DP=73;ExcessHet=3.0103;FS=1.275;MLEAC=1;MLEAF=0.500;MQ=43.10;MQRankSum=-1.823;QD=20.31;ReadPosRankSum=-2.718;SOR=0.450	GT:AD:DP:GQ:PL	0/1:11,62:73:88:1511,0,88
3L	8600257	.	T	C	2445.77	.	AC=1;AF=0.500;AN=2;BaseQRankSum=-1.991;ClippingRankSum=0.000;DP=68;ExcessHet=3.0103;FS=0.000;MLEAC=1;MLEAF=0.500;MQ=42.62;MQRankSum=-1.660;QD=27.69;ReadPosRankSum=1.547;SOR=0.899	GT:AD:DP:GQ:PL	0/1:6,62:68:86:2474,0,86
3L	8600263	.	C	A	2501.77	.	AC=1;AF=0.500;AN=2;BaseQRankSum=-0.870;ClippingRankSum=0.000;DP=71;ExcessHet=3.0103;FS=6.357;MLEAC=1;MLEAF=0.500;MQ=42.43;MQRankSum=-1.924;QD=25.21;ReadPosRankSum=1.640;SOR=0.738	GT:AD:DP:GQ:PL	0/1:7,64:71:47:2530,0,47
3L	8600296	.	T	C	2491.77	.	AC=2;AF=1.00;AN=2;DP=56;ExcessHet=3.0103;FS=0.000;MLEAC=2;MLEAF=1.00;MQ=42.02;QD=28.44;SOR=1.528	GT:AD:DP:GQ:PL	1/1:0,56:56:99:2520,172,0
3L	8600299	.	A	G	2535.77	.	AC=2;AF=1.00;AN=2;DP=53;ExcessHet=3.0103;FS=0.000;MLEAC=2;MLEAF=1.00;MQ=42.02;QD=26.61;SOR=1.402	GT:AD:DP:GQ:PL	1/1:0,53:53:99:2564,175,0
3L	8600305	.	CTCCTCCTT	C,TTCCTCCTT	2336.73	.	AC=1,1;AF=0.500,0.500;AN=2;DP=58;ExcessHet=3.0103;FS=0.000;MLEAC=1,1;MLEAF=0.500,0.500;MQ=42.20;QD=25.31;SOR=1.238	GT:AD:DP:GQ:PL	1/2:0,15,42:57:99:2374,1758,1802,609,0,476
3L	8600315	.	AT	A	416.73	.	AC=1;AF=0.500;AN=2;BaseQRankSum=-0.685;ClippingRankSum=0.000;DP=55;ExcessHet=3.0103;FS=31.761;MLEAC=1;MLEAF=0.500;MQ=42.34;MQRankSum=-4.525;QD=7.58;SOR=5.282	GT:AD:DP:GQ:PL	0/1:42,13:55:99:454,0,1805
3L	8600318	.	ATC	A	378.73	.	AC=1;AF=0.500;AN=2;BaseQRankSum=0.484;ClippingRankSum=0.000;DP=55;ExcessHet=3.0103;FS=31.761;MLEAC=1;MLEAF=0.500;MQ=42.34;MQRankSum=-4.525;QD=6.89;SOR=5.282	GT:AD:DP:GQ:PL	0/1:42,13:55:99:416,0,1766
3L	8600320	.	C	T	764.77	.	AC=1;AF=0.500;AN=2;BaseQRankSum=-0.181;ClippingRankSum=0.000;DP=55;ExcessHet=3.0103;FS=5.884;MLEAC=1;MLEAF=0.500;MQ=42.34;MQRankSum=2.240;QD=13.90;ReadPosRankSum=-0.128;SOR=0.214	GT:AD:DP:GQ:PL	0/1:21,34:55:99:793,0,622
3L	8600321	.	T	G	381.77	.	AC=1;AF=0.500;AN=2;BaseQRankSum=2.679;ClippingRankSum=0.000;DP=56;ExcessHet=3.0103;FS=31.473;MLEAC=1;MLEAF=0.500;MQ=42.37;MQRankSum=-4.576;QD=6.82;SOR=5.283	GT:AD:DP:GQ:PL	0/1:43,13:56:99:410,0,1850
3L	8600323	.	A	AGGC,G	2278.73	.	AC=1,1;AF=0.500,0.500;AN=2;DP=55;ExcessHet=3.0103;FS=0.000;MLEAC=1,1;MLEAF=0.500,0.500;MQ=42.38;QD=31.48;SOR=1.262	GT:AD:DP:GQ:PL	1/2:0,12,43:55:99:2316,1808,2060,531,0,395
3L	8600325	.	TAATGATCG	T	303.73	.	AC=1;AF=0.500;AN=2;BaseQRankSum=1.107;ClippingRankSum=0.000;DP=65;ExcessHet=3.0103;FS=26.223;MLEAC=1;MLEAF=0.500;MQ=42.63;MQRankSum=-5.492;QD=4.67;SOR=4.774	GT:AD:DP:GQ:PL	0/1:53,12:65:99:341,0,2231
3L	8600338	.	C	CGAGGAGGAAT	309.73	.	AC=1;AF=0.500;AN=2;BaseQRankSum=2.532;ClippingRankSum=0.000;DP=62;ExcessHet=3.0103;FS=23.638;MLEAC=1;MLEAF=0.500;MQ=42.66;MQRankSum=-5.543;QD=5.00;ReadPosRankSum=-2.655;SOR=4.752	GT:AD:DP:GQ:PL	0/1:51,11:62:99:347,0,2147
3L	8600341	.	G	GCT	96.73	.	AC=1;AF=0.500;AN=2;BaseQRankSum=2.464;ClippingRankSum=0.000;DP=58;ExcessHet=3.0103;FS=14.652;MLEAC=1;MLEAF=0.500;MQ=42.69;MQRankSum=-5.513;QD=1.67;SOR=3.952	GT:AD:DP:GQ:PL	0/1:51,7:58:99:134,0,2204
3L	8600343	.	CCACGTCG	C	96.73	.	AC=1;AF=0.500;AN=2;BaseQRankSum=0.659;ClippingRankSum=0.000;DP=59;ExcessHet=3.0103;FS=17.650;MLEAC=1;MLEAF=0.500;MQ=42.71;MQRankSum=-5.555;QD=1.64;ReadPosRankSum=-1.958;SOR=4.029	GT:AD:DP:GQ:PL	0/1:52,7:59:99:134,0,2204
3L	8600353	.	CTG	C	105.73	.	AC=1;AF=0.500;AN=2;BaseQRankSum=1.785;ClippingRankSum=0.000;DP=55;ExcessHet=3.0103;FS=14.416;MLEAC=1;MLEAF=0.500;MQ=42.69;MQRankSum=-5.668;QD=1.92;ReadPosRankSum=-3.702;SOR=3.702	GT:AD:DP:GQ:PL	0/1:48,7:55:99:143,0,2078
3L	8600356	.	C	T	90.77	.	AC=1;AF=0.500;AN=2;BaseQRankSum=1.135;ClippingRankSum=0.000;DP=55;ExcessHet=3.0103;FS=11.528;MLEAC=1;MLEAF=0.500;MQ=42.69;MQRankSum=1.921;QD=1.65;ReadPosRankSum=2.554;SOR=1.451	GT:AD:DP:GQ:PL	0/1:45,10:55:99:119,0,1200
3L	8600357	.	GT	G	108.73	.	AC=1;AF=0.500;AN=2;BaseQRankSum=0.586;ClippingRankSum=0.000;DP=56;ExcessHet=3.0103;FS=14.575;MLEAC=1;MLEAF=0.500;MQ=42.72;MQRankSum=-5.715;QD=1.94;ReadPosRankSum=-3.991;SOR=3.788	GT:AD:DP:GQ:PL	0/1:49,7:56:99:146,0,2036
3L	8600360	.	G	GATTGATTACC	111.73	.	AC=1;AF=0.500;AN=2;BaseQRankSum=0.969;ClippingRankSum=0.000;DP=55;ExcessHet=3.0103;FS=14.416;MLEAC=1;MLEAF=0.500;MQ=42.69;MQRankSum=-5.668;QD=2.03;ReadPosRankSum=-4.119;SOR=3.702	GT:AD:DP:GQ:PL	0/1:48,7:55:99:149,0,1994
3L	8600363	.	G	C	75.77	.	AC=1;AF=0.500;AN=2;BaseQRankSum=-0.526;ClippingRankSum=0.000;DP=54;ExcessHet=3.0103;FS=11.488;MLEAC=1;MLEAF=0.500;MQ=42.72;MQRankSum=-5.433;QD=1.40;ReadPosRankSum=-3.952;SOR=3.442	GT:AD:DP:GQ:PL	0/1:48,6:54:99:104,0,2039
3L	8600365	.	A	ATCTG	66.73	.	AC=1;AF=0.500;AN=2;BaseQRankSum=-1.423;ClippingRankSum=0.000;DP=55;ExcessHet=3.0103;FS=11.419;MLEAC=1;MLEAF=0.500;MQ=42.75;MQRankSum=-5.479;QD=1.21;SOR=3.374	GT:AD:DP:GQ:PL	0/1:49,6:55:99:104,0,2039
3L	8600368	.	GGGCTGGT	G	60.73	.	AC=1;AF=0.500;AN=2;BaseQRankSum=-1.343;ClippingRankSum=0.000;DP=57;ExcessHet=3.0103;FS=11.465;MLEAC=1;MLEAF=0.500;MQ=42.79;MQRankSum=-5.569;QD=1.07;ReadPosRankSum=-3.957;SOR=3.543	GT:AD:DP:GQ:PL	0/1:51,6:57:98:98,0,2123
3L	8600379	.	AG	A	60.73	.	AC=1;AF=0.500;AN=2;BaseQRankSum=-1.896;ClippingRankSum=0.000;DP=54;ExcessHet=3.0103;FS=14.892;MLEAC=1;MLEAF=0.500;MQ=42.72;MQRankSum=-5.433;QD=1.12;ReadPosRankSum=-3.951;SOR=3.755	GT:AD:DP:GQ:PL	0/1:48,6:54:98:98,0,2123
3L	8600383	.	A	G	882.77	.	AC=1;AF=0.500;AN=2;BaseQRankSum=-1.801;ClippingRankSum=0.000;DP=55;ExcessHet=3.0103;FS=2.541;MLEAC=1;MLEAF=0.500;MQ=42.78;MQRankSum=2.270;QD=16.05;ReadPosRankSum=1.476;SOR=1.179	GT:AD:DP:GQ:PL	0/1:17,38:55:99:911,0,412
3L	8600384	.	A	AGC	63.73	.	AC=1;AF=0.500;AN=2;BaseQRankSum=-0.561;ClippingRankSum=0.000;DP=54;ExcessHet=3.0103;FS=11.512;MLEAC=1;MLEAF=0.500;MQ=42.76;MQRankSum=-5.617;QD=1.18;ReadPosRankSum=-3.952;SOR=3.599	GT:AD:DP:GQ:PL	0/1:48,6:54:99:101,0,2081
3L	8600386	.	A	ATCTCCGAG	63.73	.	AC=1;AF=0.500;AN=2;BaseQRankSum=-2.280;ClippingRankSum=0.000;DP=56;ExcessHet=3.0103;FS=9.199;MLEAC=1;MLEAF=0.500;MQ=42.81;MQRankSum=-5.066;QD=1.14;ReadPosRankSum=-3.285;SOR=3.111	GT:AD:DP:GQ:PL	0/1:50,6:56:99:101,0,2081
3L	8600392	.	T	C	2075.73	.	AC=2;AF=1.00;AN=2;DP=55;ExcessHet=3.0103;FS=0.000;MLEAC=1;MLEAF=0.500;MQ=42.78;QD=31.29;SOR=0.818	GT:AD:DP:GQ:PL	1/1:0,51:51:99:2099,156,0
3L	8600422	.	T	C	1238.77	.	AC=2;AF=1.00;AN=2;DP=46;ExcessHet=3.0103;FS=0.000;MLEAC=2;MLEAF=1.00;MQ=43.91;QD=26.93;SOR=0.780	GT:AD:DP:GQ:PL	1/1:0,46:46:99:1267,135,0
3L	8600446	.	T	C	1296.77	.	AC=2;AF=1.00;AN=2;BaseQRankSum=1.767;ClippingRankSum=0.000;DP=48;ExcessHet=3.0103;FS=3.195;MLEAC=2;MLEAF=1.00;MQ=43.92;MQRankSum=-0.104;QD=27.02;ReadPosRankSum=0.770;SOR=0.424	GT:AD:DP:GQ:PL	1/1:1,47:48:99:1325,134,0
3L	8600491	.	T	C	1699.77	.	AC=1;AF=0.500;AN=2;BaseQRankSum=-1.809;ClippingRankSum=0.000;DP=52;ExcessHet=3.0103;FS=1.534;MLEAC=1;MLEAF=0.500;MQ=43.92;MQRankSum=-0.578;QD=33.33;ReadPosRankSum=-1.613;SOR=1.179	GT:AD:DP:GQ:PL	0/1:8,43:51:99:1728,0,194
3L	8600497	.	T	C	1673.77	.	AC=1;AF=0.500;AN=2;BaseQRankSum=0.412;ClippingRankSum=0.000;DP=52;ExcessHet=3.0103;FS=1.470;MLEAC=1;MLEAF=0.500;MQ=43.92;MQRankSum=-0.578;QD=32.82;ReadPosRankSum=-1.844;SOR=1.055	GT:AD:DP:GQ:PL	0/1:8,43:51:99:1702,0,197
3L	8600545	.	C	T	1161.77	.	AC=1;AF=0.500;AN=2;BaseQRankSum=-0.263;ClippingRankSum=0.000;DP=60;ExcessHet=3.0103;FS=1.301;MLEAC=1;MLEAF=0.500;MQ=43.93;MQRankSum=-0.645;QD=19.36;ReadPosRankSum=-0.746;SOR=1.017	GT:AD:DP:GQ:PL	0/1:11,49:60:99:1190,0,125
3L	8600620	.	T	A	1196.77	.	AC=1;AF=0.500;AN=2;BaseQRankSum=2.028;ClippingRankSum=0.000;DP=70;ExcessHet=3.0103;FS=9.834;MLEAC=1;MLEAF=0.500;MQ=44.00;MQRankSum=0.000;QD=17.10;ReadPosRankSum=0.088;SOR=0.154	GT:AD:DP:GQ:PL	0/1:19,51:70:99:1225,0,326
3L	8600648	.	C	T	1012.77	.	AC=1;AF=0.500;AN=2;BaseQRankSum=-3.845;ClippingRankSum=0.000;DP=69;ExcessHet=3.0103;FS=19.948;MLEAC=1;MLEAF=0.500;MQ=44.00;MQRankSum=0.000;QD=14.89;ReadPosRankSum=0.366;SOR=0.490	GT:AD:DP:GQ:PL	0/1:23,45:68:99:1041,0,436
3L	8600917	.	T	C	1391.77	.	AC=1;AF=0.500;AN=2;BaseQRankSum=-2.910;ClippingRankSum=0.000;DP=68;ExcessHet=3.0103;FS=2.032;MLEAC=1;MLEAF=0.500;MQ=44.00;MQRankSum=0.000;QD=20.47;ReadPosRankSum=-0.024;SOR=0.452	GT:AD:DP:GQ:PL	0/1:30,38:68:99:1420,0,1407
3L	8600923	.	A	C	1368.77	.	AC=1;AF=0.500;AN=2;BaseQRankSum=-2.424;ClippingRankSum=0.000;DP=64;ExcessHet=3.0103;FS=0.000;MLEAC=1;MLEAF=0.500;MQ=44.00;MQRankSum=0.000;QD=21.39;ReadPosRankSum=0.700;SOR=0.662	GT:AD:DP:GQ:PL	0/1:29,35:64:99:1397,0,1383
3L	8601206	.	A	T	639.77	.	AC=1;AF=0.500;AN=2;BaseQRankSum=-2.050;ClippingRankSum=0.000;DP=36;ExcessHet=3.0103;FS=1.547;MLEAC=1;MLEAF=0.500;MQ=44.00;MQRankSum=0.000;QD=17.77;ReadPosRankSum=1.586;SOR=0.318	GT:AD:DP:GQ:PL	0/1:9,27:36:99:668,0,153
3L	8601228	.	T	A	1641.77	.	AC=2;AF=1.00;AN=2;DP=43;ExcessHet=3.0103;FS=0.000;MLEAC=2;MLEAF=1.00;MQ=44.00;QD=31.85;SOR=0.739	GT:AD:DP:GQ:PL	1/1:0,43:43:99:1670,132,0
3L	8601289	.	T	A	1204.77	.	AC=2;AF=1.00;AN=2;BaseQRankSum=1.757;ClippingRankSum=0.000;DP=46;ExcessHet=3.0103;FS=3.203;MLEAC=2;MLEAF=1.00;MQ=43.96;MQRankSum=0.000;QD=26.19;ReadPosRankSum=1.712;SOR=0.433	GT:AD:DP:GQ:PL	1/1:1,45:46:99:1233,128,0
3L	8601606	.	G	T	1438.77	.	AC=1;AF=0.500;AN=2;BaseQRankSum=2.285;ClippingRankSum=0.000;DP=52;ExcessHet=3.0103;FS=2.616;MLEAC=1;MLEAF=0.500;MQ=44.00;MQRankSum=0.000;QD=27.67;ReadPosRankSum=0.750;SOR=0.469	GT:AD:DP:GQ:PL	0/1:15,37:52:99:1467,0,516
3L	8601607	.	T	G	1438.77	.	AC=1;AF=0.500;AN=2;BaseQRankSum=-1.916;ClippingRankSum=0.000;DP=52;ExcessHet=3.0103;FS=2.616;MLEAC=1;MLEAF=0.500;MQ=44.00;MQRankSum=0.000;QD=27.67;ReadPosRankSum=0.721;SOR=0.469	GT:AD:DP:GQ:PL	0/1:15,37:52:99:1467,0,516
3L	8601613	.	T	A	2159.77	.	AC=2;AF=1.00;AN=2;BaseQRankSum=1.783;ClippingRankSum=0.000;DP=56;ExcessHet=3.0103;FS=0.000;MLEAC=2;MLEAF=1.00;MQ=44.00;MQRankSum=0.000;QD=29.22;ReadPosRankSum=-0.560;SOR=0.280	GT:AD:DP:GQ:PL	1/1:1,55:56:99:2188,158,0
3L	8601775	.	C	T	1121.77	.	AC=1;AF=0.500;AN=2;BaseQRankSum=-1.057;ClippingRankSum=0.000;DP=65;ExcessHet=3.0103;FS=6.039;MLEAC=1;MLEAF=0.500;MQ=44.00;MQRankSum=0.000;QD=17.26;ReadPosRankSum=0.776;SOR=0.286	GT:AD:DP:GQ:PL	0/1:16,49:65:99:1150,0,230
3L	8601894	.	T	G	874.77	.	AC=1;AF=0.500;AN=2;BaseQRankSum=-3.091;ClippingRankSum=0.000;DP=63;ExcessHet=3.0103;FS=9.020;MLEAC=1;MLEAF=0.500;MQ=43.91;MQRankSum=0.446;QD=13.89;ReadPosRankSum=-0.647;SOR=0.958	GT:AD:DP:GQ:PL	0/1:23,40:63:99:903,0,460
3L	8602055	.	A	G	1910.77	.	AC=1;AF=0.500;AN=2;BaseQRankSum=-1.331;ClippingRankSum=0.000;DP=67;ExcessHet=3.0103;FS=0.000;MLEAC=1;MLEAF=0.500;MQ=43.91;MQRankSum=0.731;QD=28.52;ReadPosRankSum=-0.780;SOR=0.678	GT:AD:DP:GQ:PL	0/1:19,48:67:99:1939,0,699
3L	8602059	.	T	G	1881.77	.	AC=1;AF=0.500;AN=2;BaseQRankSum=0.557;ClippingRankSum=0.000;DP=65;ExcessHet=3.0103;FS=1.036;MLEAC=1;MLEAF=0.500;MQ=43.91;MQRankSum=0.760;QD=28.95;ReadPosRankSum=-1.108;SOR=0.546	GT:AD:DP:GQ:PL	0/1:18,47:65:99:1910,0,702
3L	8602079	.	A	AT	1138.73	.	AC=1;AF=0.500;AN=2;BaseQRankSum=1.072;ClippingRankSum=0.000;DP=60;ExcessHet=3.0103;FS=2.412;MLEAC=1;MLEAF=0.500;MQ=43.90;MQRankSum=0.674;QD=18.98;ReadPosRankSum=0.557;SOR=0.368	GT:AD:DP:GQ:PL	0/1:18,42:60:99:1176,0,383
3L	8602153	.	T	C	933.77	.	AC=1;AF=0.500;AN=2;BaseQRankSum=0.600;ClippingRankSum=0.000;DP=58;ExcessHet=3.0103;FS=0.000;MLEAC=1;MLEAF=0.500;MQ=43.84;MQRankSum=-0.853;QD=16.10;ReadPosRankSum=-1.239;SOR=0.570	GT:AD:DP:GQ:PL	0/1:16,42:58:99:962,0,242
3L	8602650	.	C	A	296.77	.	AC=1;AF=0.500;AN=2;BaseQRankSum=0.018;ClippingRankSum=0.000;DP=58;ExcessHet=3.0103;FS=3.908;MLEAC=1;MLEAF=0.500;MQ=43.97;MQRankSum=0.744;QD=5.21;ReadPosRankSum=-1.570;SOR=1.292	GT:AD:DP:GQ:PL	0/1:38,19:57:99:325,0,859
3L	8602800	.	C	G	800.77	.	AC=1;AF=0.500;AN=2;BaseQRankSum=1.649;ClippingRankSum=0.000;DP=49;ExcessHet=3.0103;FS=2.777;MLEAC=1;MLEAF=0.500;MQ=44.00;MQRankSum=0.000;QD=16.34;ReadPosRankSum=1.140;SOR=0.845	GT:AD:DP:GQ:PL	0/1:14,35:49:99:829,0,198
3L	8602815	.	G	T	852.77	.	AC=1;AF=0.500;AN=2;BaseQRankSum=0.770;ClippingRankSum=0.000;DP=52;ExcessHet=3.0103;FS=0.000;MLEAC=1;MLEAF=0.500;MQ=44.00;MQRankSum=0.000;QD=16.40;ReadPosRankSum=-0.945;SOR=0.798	GT:AD:DP:GQ:PL	0/1:14,38:52:99:881,0,216
3L	8602899	.	G	C	701.77	.	AC=1;AF=0.500;AN=2;BaseQRankSum=0.842;ClippingRankSum=0.000;DP=51;ExcessHet=3.0103;FS=3.997;MLEAC=1;MLEAF=0.500;MQ=43.82;MQRankSum=-1.072;QD=13.76;ReadPosRankSum=0.112;SOR=0.321	GT:AD:DP:GQ:PL	0/1:19,32:51:99:730,0,348
3L	8603029	.	G	C	832.77	.	AC=1;AF=0.500;AN=2;BaseQRankSum=-1.769;ClippingRankSum=0.000;DP=53;ExcessHet=3.0103;FS=1.173;MLEAC=1;MLEAF=0.500;MQ=43.96;MQRankSum=-0.556;QD=15.71;ReadPosRankSum=1.863;SOR=0.511	GT:AD:DP:GQ:PL	0/1:14,39:53:99:861,0,237
3L	8603078	.	T	G	1174.77	.	AC=2;AF=1.00;AN=2;DP=46;ExcessHet=3.0103;FS=0.000;MLEAC=2;MLEAF=1.00;MQ=43.96;QD=25.54;SOR=0.780	GT:AD:DP:GQ:PL	1/1:0,46:46:99:1203,136,0
3L	8603211	.	A	T	1543.77	.	AC=1;AF=0.500;AN=2;BaseQRankSum=1.390;ClippingRankSum=0.000;DP=44;ExcessHet=3.0103;FS=3.483;MLEAC=1;MLEAF=0.500;MQ=43.91;MQRankSum=-0.632;QD=27.58;ReadPosRankSum=0.590;SOR=0.678	GT:AD:DP:GQ:PL	0/1:8,36:44:99:1572,0,286
3L	8603218	.	A	T	1585.77	.	AC=1;AF=0.500;AN=2;BaseQRankSum=-0.693;ClippingRankSum=0.000;DP=46;ExcessHet=3.0103;FS=1.552;MLEAC=1;MLEAF=0.500;MQ=43.91;MQRankSum=-0.615;QD=34.47;ReadPosRankSum=0.763;SOR=0.510	GT:AD:DP:GQ:PL	0/1:8,38:46:99:1614,0,332
3L	8603222	.	G	A	1585.77	.	AC=1;AF=0.500;AN=2;BaseQRankSum=0.798;ClippingRankSum=0.000;DP=46;ExcessHet=3.0103;FS=1.552;MLEAC=1;MLEAF=0.500;MQ=43.91;MQRankSum=-0.615;QD=34.47;ReadPosRankSum=1.137;SOR=0.510	GT:AD:DP:GQ:PL	0/1:8,38:46:99:1614,0,332
3L	8603224	.	A	G	1585.77	.	AC=1;AF=0.500;AN=2;BaseQRankSum=-0.760;ClippingRankSum=0.000;DP=46;ExcessHet=3.0103;FS=1.552;MLEAC=1;MLEAF=0.500;MQ=43.91;MQRankSum=-0.615;QD=34.47;ReadPosRankSum=1.519;SOR=0.510	GT:AD:DP:GQ:PL	0/1:8,38:46:99:1614,0,332
3L	8603229	.	A	G	1624.77	.	AC=1;AF=0.500;AN=2;BaseQRankSum=-1.031;ClippingRankSum=0.000;DP=44;ExcessHet=3.0103;FS=0.000;MLEAC=1;MLEAF=0.500;MQ=43.91;MQRankSum=-0.578;QD=26.24;ReadPosRankSum=1.114;SOR=0.558	GT:AD:DP:GQ:PL	0/1:7,37:44:99:1653,0,390
3L	8603232	.	T	C	1498.77	.	AC=1;AF=0.500;AN=2;BaseQRankSum=-3.434;ClippingRankSum=0.000;DP=45;ExcessHet=3.0103;FS=0.000;MLEAC=1;MLEAF=0.500;MQ=43.91;MQRankSum=-0.624;QD=33.31;ReadPosRankSum=1.649;SOR=0.746	GT:AD:DP:GQ:PL	0/1:8,37:45:99:1527,0,379
3L	8603235	.	T	A	1498.77	.	AC=1;AF=0.500;AN=2;BaseQRankSum=-1.158;ClippingRankSum=0.000;DP=46;ExcessHet=3.0103;FS=0.000;MLEAC=1;MLEAF=0.500;MQ=43.91;MQRankSum=-0.666;QD=32.58;ReadPosRankSum=1.995;SOR=0.589	GT:AD:DP:GQ:PL	0/1:9,37:46:99:1527,0,379
3L	8603297	.	C	A	879.77	.	AC=1;AF=0.500;AN=2;BaseQRankSum=-0.479;ClippingRankSum=0.000;DP=48;ExcessHet=3.0103;FS=5.079;MLEAC=1;MLEAF=0.500;MQ=43.96;MQRankSum=-0.496;QD=18.33;ReadPosRankSum=-0.180;SOR=0.725	GT:AD:DP:GQ:PL	0/1:11,37:48:99:908,0,169
3L	8603485	.	A	G	1034.77	.	AC=2;AF=1.00;AN=2;DP=39;ExcessHet=3.0103;FS=0.000;MLEAC=2;MLEAF=1.00;MQ=43.23;QD=26.53;SOR=0.850	GT:AD:DP:GQ:PL	1/1:0,39:39:99:1063,117,0
3L	8603603	.	C	T	1016.77	.	AC=2;AF=1.00;AN=2;DP=38;ExcessHet=3.0103;FS=0.000;MLEAC=2;MLEAF=1.00;MQ=43.92;QD=26.76;SOR=1.329	GT:AD:DP:GQ:PL	1/1:0,38:38:99:1045,114,0
3L	8603817	.	T	C	1264.77	.	AC=2;AF=1.00;AN=2;DP=49;ExcessHet=3.0103;FS=0.000;MLEAC=2;MLEAF=1.00;MQ=43.86;QD=25.81;SOR=0.818	GT:AD:DP:GQ:PL	1/1:0,49:49:99:1293,145,0
3L	8603828	.	G	A	1337.77	.	AC=2;AF=1.00;AN=2;DP=48;ExcessHet=3.0103;FS=0.000;MLEAC=2;MLEAF=1.00;MQ=43.86;QD=27.87;SOR=0.866	GT:AD:DP:GQ:PL	1/1:0,48:48:99:1366,144,0
3L	8603853	.	G	T	1448.77	.	AC=2;AF=1.00;AN=2;DP=54;ExcessHet=3.0103;FS=0.000;MLEAC=2;MLEAF=1.00;MQ=43.87;QD=26.83;SOR=0.846	GT:AD:DP:GQ:PL	1/1:0,54:54:99:1477,161,0
3L	8603881	.	C	T	996.77	.	AC=1;AF=0.500;AN=2;BaseQRankSum=3.301;ClippingRankSum=0.000;DP=57;ExcessHet=3.0103;FS=0.000;MLEAC=1;MLEAF=0.500;MQ=43.85;MQRankSum=-0.061;QD=17.49;ReadPosRankSum=-0.970;SOR=0.667	GT:AD:DP:GQ:PL	0/1:15,42:57:99:1025,0,241
3L	8603919	.	G	A	1598.77	.	AC=2;AF=1.00;AN=2;DP=58;ExcessHet=3.0103;FS=0.000;MLEAC=2;MLEAF=1.00;MQ=43.81;QD=27.56;SOR=0.762	GT:AD:DP:GQ:PL	1/1:0,58:58:99:1627,174,0
3L	8603965	.	G	A	1194.77	.	AC=2;AF=1.00;AN=2;DP=45;ExcessHet=3.0103;FS=0.000;MLEAC=2;MLEAF=1.00;MQ=43.91;QD=26.55;SOR=1.038	GT:AD:DP:GQ:PL	1/1:0,45:45:99:1223,134,0
3L	8603998	.	A	G	2040.77	.	AC=2;AF=1.00;AN=2;DP=47;ExcessHet=3.0103;FS=0.000;MLEAC=2;MLEAF=1.00;MQ=43.92;QD=28.49;SOR=1.514	GT:AD:DP:GQ:PL	1/1:0,47:47:99:2069,141,0
3L	8604002	.	T	G	1975.77	.	AC=2;AF=1.00;AN=2;DP=44;ExcessHet=3.0103;FS=0.000;MLEAC=2;MLEAF=1.00;MQ=43.91;QD=28.99;SOR=1.508	GT:AD:DP:GQ:PL	1/1:0,44:44:99:2004,135,0
3L	8604018	.	C	T	1164.77	.	AC=2;AF=1.00;AN=2;DP=44;ExcessHet=3.0103;FS=0.000;MLEAC=2;MLEAF=1.00;MQ=43.96;QD=27.09;SOR=1.609	GT:AD:DP:GQ:PL	1/1:0,43:43:99:1193,129,0
3L	8604085	.	TA	T	1110.73	.	AC=2;AF=1.00;AN=2;DP=55;ExcessHet=3.0103;FS=0.000;MLEAC=2;MLEAF=1.00;MQ=43.84;QD=20.57;SOR=0.931	GT:AD:DP:GQ:PL	1/1:0,54:54:99:1148,161,0
3L	8604152	.	C	T	1478.77	.	AC=2;AF=1.00;AN=2;DP=55;ExcessHet=3.0103;FS=0.000;MLEAC=2;MLEAF=1.00;MQ=44.00;QD=26.89;SOR=0.804	GT:AD:DP:GQ:PL	1/1:0,55:55:99:1507,165,0
3L	8604178	.	G	A	1841.77	.	AC=2;AF=1.00;AN=2;DP=65;ExcessHet=3.0103;FS=0.000;MLEAC=2;MLEAF=1.00;MQ=44.00;QD=28.33;SOR=0.723	GT:AD:DP:GQ:PL	1/1:0,65:65:99:1870,195,0
3L	8604268	.	TCTGTTAA	T	617.73	.	AC=1;AF=0.500;AN=2;BaseQRankSum=0.306;ClippingRankSum=0.000;DP=78;ExcessHet=3.0103;FS=2.274;MLEAC=1;MLEAF=0.500;MQ=44.00;MQRankSum=0.000;QD=8.02;ReadPosRankSum=0.557;SOR=1.150	GT:AD:DP:GQ:PL	0/1:57,20:77:99:655,0,2317
3L	8604319	.	T	A	1984.77	.	AC=2;AF=1.00;AN=2;DP=72;ExcessHet=3.0103;FS=0.000;MLEAC=2;MLEAF=1.00;MQ=44.00;QD=27.57;SOR=1.002	GT:AD:DP:GQ:PL	1/1:0,72:72:99:2013,216,0
3L	8604388	.	C	T	772.77	.	AC=1;AF=0.500;AN=2;BaseQRankSum=1.819;ClippingRankSum=0.000;DP=60;ExcessHet=3.0103;FS=2.267;MLEAC=1;MLEAF=0.500;MQ=43.97;MQRankSum=-1.280;QD=12.88;ReadPosRankSum=0.437;SOR=0.726	GT:AD:DP:GQ:PL	0/1:38,22:60:99:801,0,1577
3L	8604408	.	C	CAT	886.73	.	AC=1;AF=0.500;AN=2;BaseQRankSum=-0.981;ClippingRankSum=0.000;DP=65;ExcessHet=3.0103;FS=0.000;MLEAC=1;MLEAF=0.500;MQ=43.97;MQRankSum=-1.303;QD=13.86;ReadPosRankSum=-0.238;SOR=0.727	GT:AD:DP:GQ:PL	0/1:41,23:64:99:924,0,1629
3L	8604410	.	A	AAGGC	883.73	.	AC=1;AF=0.500;AN=2;BaseQRankSum=-1.053;ClippingRankSum=0.000;DP=66;ExcessHet=3.0103;FS=0.947;MLEAC=1;MLEAF=0.500;MQ=43.97;MQRankSum=-1.233;QD=13.60;ReadPosRankSum=-0.985;SOR=0.829	GT:AD:DP:GQ:PL	0/1:40,25:65:99:921,0,1654
3L	8604430	.	T	A	933.77	.	AC=1;AF=0.500;AN=2;BaseQRankSum=-0.136;ClippingRankSum=0.000;DP=66;ExcessHet=3.0103;FS=2.280;MLEAC=1;MLEAF=0.500;MQ=43.97;MQRankSum=1.384;QD=14.37;ReadPosRankSum=0.516;SOR=0.380	GT:AD:DP:GQ:PL	0/1:23,42:65:99:962,0,789
3L	8604543	.	A	T	740.77	.	AC=1;AF=0.500;AN=2;BaseQRankSum=-0.130;ClippingRankSum=0.000;DP=52;ExcessHet=3.0103;FS=1.357;MLEAC=1;MLEAF=0.500;MQ=44.00;MQRankSum=0.000;QD=14.52;ReadPosRankSum=0.388;SOR=1.204	GT:AD:DP:GQ:PL	0/1:15,36:51:99:769,0,256
3L	8604577	.	G	A	739.77	.	AC=1;AF=0.500;AN=2;BaseQRankSum=1.676;ClippingRankSum=0.000;DP=48;ExcessHet=3.0103;FS=5.335;MLEAC=1;MLEAF=0.500;MQ=44.00;MQRankSum=0.000;QD=15.41;ReadPosRankSum=0.853;SOR=1.884	GT:AD:DP:GQ:PL	0/1:15,33:48:99:768,0,274
3L	8604653	.	T	G	1138.77	.	AC=2;AF=1.00;AN=2;DP=44;ExcessHet=3.0103;FS=0.000;MLEAC=2;MLEAF=1.00;MQ=44.00;QD=25.88;SOR=1.105	GT:AD:DP:GQ:PL	1/1:0,44:44:99:1167,130,0
3L	8604959	.	C	T	231.77	.	AC=1;AF=0.500;AN=2;BaseQRankSum=0.089;ClippingRankSum=0.000;DP=31;ExcessHet=3.0103;FS=8.457;MLEAC=1;MLEAF=0.500;MQ=44.00;MQRankSum=0.000;QD=7.99;ReadPosRankSum=2.045;SOR=0.374	GT:AD:DP:GQ:PL	0/1:16,13:29:99:260,0,300
3L	8604990	.	C	T	255.77	.	AC=1;AF=0.500;AN=2;BaseQRankSum=-0.949;ClippingRankSum=0.000;DP=34;ExcessHet=3.0103;FS=0.000;MLEAC=1;MLEAF=0.500;MQ=44.00;MQRankSum=0.000;QD=8.25;ReadPosRankSum=0.000;SOR=0.558	GT:AD:DP:GQ:PL	0/1:14,17:31:99:284,0,285
3L	8605057	.	T	G	777.77	.	AC=1;AF=0.500;AN=2;BaseQRankSum=-0.267;ClippingRankSum=0.000;DP=35;ExcessHet=3.0103;FS=3.012;MLEAC=1;MLEAF=0.500;MQ=43.78;MQRankSum=-1.680;QD=22.22;ReadPosRankSum=-0.034;SOR=0.831	GT:AD:DP:GQ:PL	0/1:14,21:35:99:806,0,455
3L	8605059	.	T	C	1292.77	.	AC=2;AF=1.00;AN=2;DP=35;ExcessHet=3.0103;FS=0.000;MLEAC=2;MLEAF=1.00;MQ=43.78;QD=26.19;SOR=0.749	GT:AD:DP:GQ:PL	1/1:0,35:35:99:1321,105,0
3L	8605067	.	AGAAAAGCG	A	875.73	.	AC=1;AF=0.500;AN=2;BaseQRankSum=2.666;ClippingRankSum=0.000;DP=34;ExcessHet=3.0103;FS=5.501;MLEAC=1;MLEAF=0.500;MQ=43.77;MQRankSum=-1.517;QD=25.76;ReadPosRankSum=-0.054;SOR=0.819	GT:AD:DP:GQ:PL	0/1:12,22:34:99:913,0,401
3L	8605158	.	T	G	1920.77	.	AC=2;AF=1.00;AN=2;DP=44;ExcessHet=3.0103;FS=0.000;MLEAC=2;MLEAF=1.00;MQ=43.78;QD=26.98;SOR=0.883	GT:AD:DP:GQ:PL	1/1:0,44:44:99:1949,132,0
3L	8605159	.	C	T	1920.77	.	AC=2;AF=1.00;AN=2;DP=43;ExcessHet=3.0103;FS=0.000;MLEAC=2;MLEAF=1.00;MQ=43.77;QD=30.67;SOR=0.836	GT:AD:DP:GQ:PL	1/1:0,43:43:99:1949,132,0
3L	8605181	.	T	C	1365.77	.	AC=1;AF=0.500;AN=2;BaseQRankSum=-0.459;ClippingRankSum=0.000;DP=45;ExcessHet=3.0103;FS=5.472;MLEAC=1;MLEAF=0.500;MQ=43.78;MQRankSum=-1.228;QD=30.35;ReadPosRankSum=1.723;SOR=0.491	GT:AD:DP:GQ:PL	0/1:10,35:45:99:1394,0,285
3L	8605188	.	A	G	1426.77	.	AC=1;AF=0.500;AN=2;BaseQRankSum=0.338;ClippingRankSum=0.000;DP=47;ExcessHet=3.0103;FS=3.191;MLEAC=1;MLEAF=0.500;MQ=43.79;MQRankSum=-1.192;QD=30.36;ReadPosRankSum=1.385;SOR=0.782	GT:AD:DP:GQ:PL	0/1:10,37:47:99:1455,0,253
3L	8605309	.	G	T	1382.77	.	AC=1;AF=0.500;AN=2;BaseQRankSum=1.791;ClippingRankSum=0.000;DP=45;ExcessHet=3.0103;FS=1.373;MLEAC=1;MLEAF=0.500;MQ=43.87;MQRankSum=-0.916;QD=30.73;ReadPosRankSum=-0.018;SOR=0.450	GT:AD:DP:GQ:PL	0/1:10,35:45:99:1411,0,315
3L	8605318	.	G	T	1396.77	.	AC=1;AF=0.500;AN=2;BaseQRankSum=0.552;ClippingRankSum=0.000;DP=45;ExcessHet=3.0103;FS=1.413;MLEAC=1;MLEAF=0.500;MQ=43.87;MQRankSum=-0.916;QD=31.04;ReadPosRankSum=0.313;SOR=0.485	GT:AD:DP:GQ:PL	0/1:10,35:45:99:1425,0,315
3L	8605371	.	T	C	1719.77	.	AC=2;AF=1.00;AN=2;DP=41;ExcessHet=3.0103;FS=0.000;MLEAC=2;MLEAF=1.00;MQ=43.90;QD=26.70;SOR=0.843	GT:AD:DP:GQ:PL	1/1:0,41:41:99:1748,123,0
3L	8605377	.	T	C	1723.77	.	AC=2;AF=1.00;AN=2;DP=39;ExcessHet=3.0103;FS=0.000;MLEAC=2;MLEAF=1.00;MQ=43.90;QD=32.23;SOR=0.743	GT:AD:DP:GQ:PL	1/1:0,39:39:99:1752,123,0
3L	8605431	.	C	G	880.77	.	AC=1;AF=0.500;AN=2;BaseQRankSum=-0.864;ClippingRankSum=0.000;DP=36;ExcessHet=3.0103;FS=1.366;MLEAC=1;MLEAF=0.500;MQ=44.00;MQRankSum=0.000;QD=24.47;ReadPosRankSum=-0.982;SOR=0.869	GT:AD:DP:GQ:PL	0/1:13,23:36:99:909,0,503
3L	8605435	.	T	C	916.77	.	AC=1;AF=0.500;AN=2;BaseQRankSum=-1.340;ClippingRankSum=0.000;DP=38;ExcessHet=3.0103;FS=2.984;MLEAC=1;MLEAF=0.500;MQ=44.00;MQRankSum=0.000;QD=24.13;ReadPosRankSum=-0.973;SOR=0.902	GT:AD:DP:GQ:PL	0/1:14,24:38:99:945,0,500
3L	8605556	.	A	C	524.77	.	AC=1;AF=0.500;AN=2;BaseQRankSum=-3.507;ClippingRankSum=0.000;DP=39;ExcessHet=3.0103;FS=4.978;MLEAC=1;MLEAF=0.500;MQ=44.00;MQRankSum=0.000;QD=13.46;ReadPosRankSum=-0.261;SOR=1.472	GT:AD:DP:GQ:PL	0/1:15,24:39:99:553,0,314
3L	8605564	.	CTGCTGGCCA	C	828.73	.	AC=1;AF=0.500;AN=2;BaseQRankSum=-2.709;ClippingRankSum=0.000;DP=41;ExcessHet=3.0103;FS=10.037;MLEAC=1;MLEAF=0.500;MQ=44.00;MQRankSum=0.000;QD=22.40;ReadPosRankSum=-1.039;SOR=1.123	GT:AD:DP:GQ:PL	0/1:15,22:37:99:866,0,563
3L	8605643	.	A	C	237.77	.	AC=1;AF=0.500;AN=2;BaseQRankSum=-1.706;ClippingRankSum=0.000;DP=43;ExcessHet=3.0103;FS=0.000;MLEAC=1;MLEAF=0.500;MQ=43.95;MQRankSum=0.744;QD=5.53;ReadPosRankSum=0.778;SOR=0.622	GT:AD:DP:GQ:PL	0/1:29,14:43:99:266,0,726
3L	8605693	.	G	A	299.77	.	AC=1;AF=0.500;AN=2;BaseQRankSum=-0.966;ClippingRankSum=0.000;DP=47;ExcessHet=3.0103;FS=4.307;MLEAC=1;MLEAF=0.500;MQ=44.00;MQRankSum=0.000;QD=6.38;ReadPosRankSum=-1.130;SOR=0.292	GT:AD:DP:GQ:PL	0/1:30,17:47:99:328,0,688
3L	8605725	.	C	G	257.77	.	AC=1;AF=0.500;AN=2;BaseQRankSum=-1.277;ClippingRankSum=0.000;DP=61;ExcessHet=3.0103;FS=5.996;MLEAC=1;MLEAF=0.500;MQ=44.00;MQRankSum=0.000;QD=4.23;ReadPosRankSum=1.353;SOR=0.223	GT:AD:DP:GQ:PL	0/1:43,18:61:99:286,0,994
3L	8605773	.	C	T	231.77	.	AC=1;AF=0.500;AN=2;BaseQRankSum=2.528;ClippingRankSum=0.000;DP=63;ExcessHet=3.0103;FS=6.268;MLEAC=1;MLEAF=0.500;MQ=44.00;MQRankSum=0.000;QD=3.68;ReadPosRankSum=0.430;SOR=0.211	GT:AD:DP:GQ:PL	0/1:47,16:63:99:260,0,1083
3L	8605908	.	TG	T	3364.73	.	AC=2;AF=1.00;AN=2;DP=75;ExcessHet=3.0103;FS=0.000;MLEAC=2;MLEAF=1.00;MQ=43.90;QD=27.17;SOR=0.774	GT:AD:DP:GQ:PL	1/1:0,75:75:99:3402,229,0
3L	8605912	.	G	A	3462.77	.	AC=2;AF=1.00;AN=2;DP=76;ExcessHet=3.0103;FS=0.000;MLEAC=2;MLEAF=1.00;MQ=43.90;QD=30.53;SOR=0.859	GT:AD:DP:GQ:PL	1/1:0,76:76:99:3491,235,0
3L	8605914	.	C	CCT	3453.73	.	AC=2;AF=1.00;AN=2;DP=75;ExcessHet=3.0103;FS=0.000;MLEAC=2;MLEAF=1.00;MQ=43.90;QD=31.98;SOR=0.832	GT:AD:DP:GQ:PL	1/1:0,75:75:99:3491,237,0
3L	8605915	.	A	T	317.77	.	AC=1;AF=0.500;AN=2;BaseQRankSum=1.790;ClippingRankSum=0.000;DP=76;ExcessHet=3.0103;FS=0.000;MLEAC=1;MLEAF=0.500;MQ=43.90;MQRankSum=-2.147;QD=4.18;ReadPosRankSum=-0.209;SOR=0.783	GT:AD:DP:GQ:PL	0/1:55,21:76:99:346,0,1247
3L	8606007	.	A	G	2845.77	.	AC=2;AF=1.00;AN=2;DP=68;ExcessHet=3.0103;FS=0.000;MLEAC=2;MLEAF=1.00;MQ=43.86;QD=31.38;SOR=0.949	GT:AD:DP:GQ:PL	1/1:0,68:68:99:2874,205,0
3L	8606014	.	T	C	1120.77	.	AC=1;AF=0.500;AN=2;BaseQRankSum=1.306;ClippingRankSum=0.000;DP=66;ExcessHet=3.0103;FS=2.428;MLEAC=1;MLEAF=0.500;MQ=43.82;MQRankSum=3.371;QD=16.98;ReadPosRankSum=-1.658;SOR=0.358	GT:AD:DP:GQ:PL	0/1:17,49:66:99:1149,0,272
3L	8606025	.	T	C	2095.77	.	AC=2;AF=1.00;AN=2;DP=66;ExcessHet=3.0103;FS=0.000;MLEAC=2;MLEAF=1.00;MQ=43.85;QD=31.75;SOR=1.033	GT:AD:DP:GQ:PL	1/1:0,66:66:99:2124,198,0
3L	8606045	.	A	T	2219.77	.	AC=2;AF=1.00;AN=2;DP=67;ExcessHet=3.0103;FS=0.000;MLEAC=2;MLEAF=1.00;MQ=43.88;QD=33.13;SOR=0.917	GT:AD:DP:GQ:PL	1/1:0,67:67:99:2248,201,0
3L	8606053	.	T	A	321.77	.	AC=1;AF=0.500;AN=2;BaseQRankSum=-4.020;ClippingRankSum=0.000;DP=66;ExcessHet=3.0103;FS=9.429;MLEAC=1;MLEAF=0.500;MQ=43.91;MQRankSum=-1.373;QD=4.88;ReadPosRankSum=-0.300;SOR=1.693	GT:AD:DP:GQ:PL	0/1:46,20:66:99:350,0,1141
3L	8606071	.	C	CA	260.73	.	AC=1;AF=0.500;AN=2;BaseQRankSum=-0.173;ClippingRankSum=0.000;DP=62;ExcessHet=3.0103;FS=9.522;MLEAC=1;MLEAF=0.500;MQ=43.82;MQRankSum=-1.235;QD=4.21;ReadPosRankSum=-1.702;SOR=1.691	GT:AD:DP:GQ:PL	0/1:42,20:62:99:298,0,740
3L	8606092	.	T	C	615.77	.	AC=1;AF=0.500;AN=2;BaseQRankSum=-2.657;ClippingRankSum=0.000;DP=66;ExcessHet=3.0103;FS=9.639;MLEAC=1;MLEAF=0.500;MQ=43.86;MQRankSum=-0.564;QD=9.33;ReadPosRankSum=-0.635;SOR=1.273	GT:AD:DP:GQ:PL	0/1:46,20:66:99:644,0,1857
3L	8606099	.	A	G	1027.77	.	AC=1;AF=0.500;AN=2;BaseQRankSum=-1.201;ClippingRankSum=0.000;DP=64;ExcessHet=3.0103;FS=10.026;MLEAC=1;MLEAF=0.500;MQ=43.86;MQRankSum=0.634;QD=16.06;ReadPosRankSum=0.073;SOR=0.729	GT:AD:DP:GQ:PL	0/1:19,45:64:99:1056,0,663
3L	8606125	.	C	A	1697.77	.	AC=2;AF=1.00;AN=2;DP=61;ExcessHet=3.0103;FS=0.000;MLEAC=2;MLEAF=1.00;MQ=43.85;QD=27.83;SOR=0.725	GT:AD:DP:GQ:PL	1/1:0,61:61:99:1726,183,0
3L	8606173	.	A	G	1853.77	.	AC=2;AF=1.00;AN=2;DP=69;ExcessHet=3.0103;FS=0.000;MLEAC=2;MLEAF=1.00;MQ=43.89;QD=26.87;SOR=0.781	GT:AD:DP:GQ:PL	1/1:0,69:69:99:1882,207,0
3L	8606255	.	T	C	263.77	.	AC=1;AF=0.500;AN=2;BaseQRankSum=0.000;ClippingRankSum=0.000;DP=66;ExcessHet=3.0103;FS=12.679;MLEAC=1;MLEAF=0.500;MQ=43.69;MQRankSum=1.428;QD=4.00;ReadPosRankSum=-1.550;SOR=1.802	GT:AD:DP:GQ:PL	0/1:48,18:66:99:292,0,1150
3L	8606277	.	G	C	992.77	.	AC=1;AF=0.500;AN=2;BaseQRankSum=-3.545;ClippingRankSum=0.000;DP=62;ExcessHet=3.0103;FS=30.736;MLEAC=1;MLEAF=0.500;MQ=43.67;MQRankSum=-1.288;QD=16.01;ReadPosRankSum=-0.925;SOR=0.421	GT:AD:DP:GQ:PL	0/1:15,47:62:99:1021,0,476
3L	8606281	.	G	C	149.77	.	AC=1;AF=0.500;AN=2;BaseQRankSum=-0.321;ClippingRankSum=0.000;DP=66;ExcessHet=3.0103;FS=30.584;MLEAC=1;MLEAF=0.500;MQ=43.69;MQRankSum=1.268;QD=2.27;ReadPosRankSum=1.526;SOR=4.042	GT:AD:DP:GQ:PL	0/1:51,15:66:99:178,0,1968
3L	8606312	.	G	A	842.77	.	AC=1;AF=0.500;AN=2;BaseQRankSum=0.850;ClippingRankSum=0.000;DP=53;ExcessHet=3.0103;FS=14.341;MLEAC=1;MLEAF=0.500;MQ=43.61;MQRankSum=-1.441;QD=15.90;ReadPosRankSum=-0.507;SOR=0.275	GT:AD:DP:GQ:PL	0/1:15,38:53:99:871,0,215
3L	8606322	.	G	T	2339.77	.	AC=2;AF=1.00;AN=2;DP=53;ExcessHet=3.0103;FS=0.000;MLEAC=2;MLEAF=1.00;MQ=43.58;QD=25.63;SOR=0.808	GT:AD:DP:GQ:PL	1/1:0,53:53:99:2368,160,0
3L	8606323	.	G	C	2339.77	.	AC=2;AF=1.00;AN=2;DP=53;ExcessHet=3.0103;FS=0.000;MLEAC=2;MLEAF=1.00;MQ=43.58;QD=20.36;SOR=0.808	GT:AD:DP:GQ:PL	1/1:0,53:53:99:2368,160,0
3L	8606456	.	G	A	967.77	.	AC=1;AF=0.500;AN=2;BaseQRankSum=2.063;ClippingRankSum=0.000;DP=52;ExcessHet=3.0103;FS=0.000;MLEAC=1;MLEAF=0.500;MQ=43.80;MQRankSum=0.188;QD=18.61;ReadPosRankSum=0.860;SOR=0.601	GT:AD:DP:GQ:PL	0/1:12,40:52:99:996,0,415
3L	8606460	.	G	A	183.77	.	AC=1;AF=0.500;AN=2;BaseQRankSum=-0.351;ClippingRankSum=0.000;DP=51;ExcessHet=3.0103;FS=1.218;MLEAC=1;MLEAF=0.500;MQ=43.79;MQRankSum=-0.023;QD=3.60;ReadPosRankSum=-1.714;SOR=0.919	GT:AD:DP:GQ:PL	0/1:38,13:51:99:212,0,1562
3L	8606564	.	AACACACAC	A	1692.73	.	AC=1;AF=0.500;AN=2;BaseQRankSum=0.032;ClippingRankSum=0.000;DP=61;ExcessHet=3.0103;FS=0.000;MLEAC=1;MLEAF=0.500;MQ=43.55;MQRankSum=-1.769;QD=28.69;ReadPosRankSum=-1.495;SOR=0.608	GT:AD:DP:GQ:PL	0/1:16,43:59:99:1730,0,469
3L	8606584	.	G	C	2584.77	.	AC=2;AF=1.00;AN=2;DP=64;ExcessHet=3.0103;FS=0.000;MLEAC=2;MLEAF=1.00;MQ=43.54;QD=31.72;SOR=0.822	GT:AD:DP:GQ:PL	1/1:0,64:64:99:2613,196,0
3L	8606597	.	T	G	1641.77	.	AC=1;AF=0.500;AN=2;BaseQRankSum=-3.285;ClippingRankSum=0.000;DP=60;ExcessHet=3.0103;FS=0.000;MLEAC=1;MLEAF=0.500;MQ=43.51;MQRankSum=-0.613;QD=27.36;ReadPosRankSum=0.518;SOR=0.566	GT:AD:DP:GQ:PL	0/1:16,44:60:99:1670,0,565
3L	8606630	.	A	T	1568.77	.	AC=2;AF=1.00;AN=2;DP=59;ExcessHet=3.0103;FS=0.000;MLEAC=2;MLEAF=1.00;MQ=43.52;QD=26.59;SOR=1.123	GT:AD:DP:GQ:PL	1/1:0,59:59:99:1597,176,0
3L	8606669	.	T	G	196.77	.	AC=1;AF=0.500;AN=2;BaseQRankSum=1.588;ClippingRankSum=0.000;DP=50;ExcessHet=3.0103;FS=0.000;MLEAC=1;MLEAF=0.500;MQ=43.57;MQRankSum=1.759;QD=3.94;ReadPosRankSum=-0.758;SOR=0.730	GT:AD:DP:GQ:PL	0/1:41,9:50:99:225,0,1591
3L	8606682	.	C	T	2146.77	.	AC=2;AF=1.00;AN=2;DP=50;ExcessHet=3.0103;FS=0.000;MLEAC=2;MLEAF=1.00;MQ=43.53;QD=30.74;SOR=1.802	GT:AD:DP:GQ:PL	1/1:0,50:50:99:2175,150,0
3L	8606683	.	G	A	1592.77	.	AC=1;AF=0.500;AN=2;BaseQRankSum=0.974;ClippingRankSum=0.000;DP=49;ExcessHet=3.0103;FS=1.723;MLEAC=1;MLEAF=0.500;MQ=43.56;MQRankSum=-1.628;QD=32.51;ReadPosRankSum=-0.555;SOR=1.378	GT:AD:DP:GQ:PL	0/1:8,41:49:99:1621,0,202
3L	8606712	.	ATCTGTTTTGTTTC	A	1517.73	.	AC=1;AF=0.500;AN=2;BaseQRankSum=-0.880;ClippingRankSum=0.000;DP=50;ExcessHet=3.0103;FS=5.431;MLEAC=1;MLEAF=0.500;MQ=43.53;MQRankSum=-2.107;QD=30.97;ReadPosRankSum=-1.032;SOR=1.619	GT:AD:DP:GQ:PL	0/1:11,38:49:99:1555,0,347
3L	8606736	.	A	C	1474.77	.	AC=1;AF=0.500;AN=2;BaseQRankSum=-0.725;ClippingRankSum=0.000;DP=48;ExcessHet=3.0103;FS=7.535;MLEAC=1;MLEAF=0.500;MQ=43.51;MQRankSum=-2.269;QD=30.72;ReadPosRankSum=-1.371;SOR=1.449	GT:AD:DP:GQ:PL	0/1:12,36:48:99:1503,0,359
3L	8606783	.	C	T	1370.77	.	AC=2;AF=1.00;AN=2;DP=49;ExcessHet=3.0103;FS=0.000;MLEAC=2;MLEAF=1.00;MQ=43.72;QD=27.97;SOR=0.909	GT:AD:DP:GQ:PL	1/1:0,49:49:99:1399,147,0
3L	8606909	.	A	G	1339.77	.	AC=2;AF=1.00;AN=2;DP=50;ExcessHet=3.0103;FS=0.000;MLEAC=2;MLEAF=1.00;MQ=43.88;QD=26.80;SOR=0.773	GT:AD:DP:GQ:PL	1/1:0,50:50:99:1368,150,0
3L	8606935	.	C	T	1196.77	.	AC=2;AF=1.00;AN=2;DP=45;ExcessHet=3.0103;FS=0.000;MLEAC=2;MLEAF=1.00;MQ=43.83;QD=27.20;SOR=0.883	GT:AD:DP:GQ:PL	1/1:0,44:44:99:1225,132,0
3L	8607008	.	ATTATTAT	A	1915.73	.	AC=2;AF=1.00;AN=2;DP=45;ExcessHet=3.0103;FS=0.000;MLEAC=2;MLEAF=1.00;MQ=43.83;QD=33.57;SOR=1.154	GT:AD:DP:GQ:PL	1/1:0,45:45:99:1953,135,0
3L	8607127	.	T	C	735.77	.	AC=1;AF=0.500;AN=2;BaseQRankSum=-3.394;ClippingRankSum=0.000;DP=42;ExcessHet=3.0103;FS=5.573;MLEAC=1;MLEAF=0.500;MQ=43.91;MQRankSum=-0.760;QD=17.52;ReadPosRankSum=-0.458;SOR=0.618	GT:AD:DP:GQ:PL	0/1:10,32:42:99:764,0,161
3L	8607179	.	A	G	574.77	.	AC=1;AF=0.500;AN=2;BaseQRankSum=-1.074;ClippingRankSum=0.000;DP=32;ExcessHet=3.0103;FS=7.105;MLEAC=1;MLEAF=0.500;MQ=44.00;MQRankSum=0.000;QD=17.96;ReadPosRankSum=1.095;SOR=1.144	GT:AD:DP:GQ:PL	0/1:7,25:32:99:603,0,102
3L	8607251	.	A	G	956.77	.	AC=2;AF=1.00;AN=2;DP=37;ExcessHet=3.0103;FS=0.000;MLEAC=2;MLEAF=1.00;MQ=43.95;QD=25.86;SOR=0.746	GT:AD:DP:GQ:PL	1/1:0,37:37:99:985,111,0
3L	8607353	.	C	T	41.77	.	AC=1;AF=0.500;AN=2;BaseQRankSum=0.528;ClippingRankSum=0.000;DP=42;ExcessHet=3.0103;FS=3.590;MLEAC=1;MLEAF=0.500;MQ=43.91;MQRankSum=0.686;QD=0.99;ReadPosRankSum=0.564;SOR=0.707	GT:AD:DP:GQ:PL	0/1:35,7:42:70:70,0,825
3L	8607365	.	C	A	743.77	.	AC=1;AF=0.500;AN=2;BaseQRankSum=2.328;ClippingRankSum=0.000;DP=41;ExcessHet=3.0103;FS=0.000;MLEAC=1;MLEAF=0.500;MQ=43.90;MQRankSum=-0.717;QD=18.14;ReadPosRankSum=1.433;SOR=0.749	GT:AD:DP:GQ:PL	0/1:9,32:41:99:772,0,119
3L	8607389	.	G	C	987.77	.	AC=2;AF=1.00;AN=2;DP=36;ExcessHet=3.0103;FS=0.000;MLEAC=2;MLEAF=1.00;MQ=43.95;QD=27.44;SOR=0.804	GT:AD:DP:GQ:PL	1/1:0,36:36:99:1016,108,0
3L	8607490	.	C	T	378.77	.	AC=1;AF=0.500;AN=2;BaseQRankSum=-0.731;ClippingRankSum=0.000;DP=40;ExcessHet=3.0103;FS=1.328;MLEAC=1;MLEAF=0.500;MQ=44.00;MQRankSum=0.000;QD=9.47;ReadPosRankSum=0.053;SOR=1.022	GT:AD:DP:GQ:PL	0/1:28,12:40:99:407,0,1139
3L	8607492	.	T	C	378.77	.	AC=1;AF=0.500;AN=2;BaseQRankSum=-2.656;ClippingRankSum=0.000;DP=39;ExcessHet=3.0103;FS=3.035;MLEAC=1;MLEAF=0.500;MQ=44.00;MQRankSum=0.000;QD=9.71;ReadPosRankSum=0.573;SOR=1.270	GT:AD:DP:GQ:PL	0/1:28,11:39:99:407,0,1139
3L	8607506	.	C	T	142.77	.	AC=1;AF=0.500;AN=2;BaseQRankSum=0.031;ClippingRankSum=0.000;DP=40;ExcessHet=3.0103;FS=1.406;MLEAC=1;MLEAF=0.500;MQ=44.00;MQRankSum=0.000;QD=3.57;ReadPosRankSum=0.470;SOR=1.179	GT:AD:DP:GQ:PL	0/1:29,11:40:99:171,0,680
3L	8607564	.	T	C	103.77	.	AC=1;AF=0.500;AN=2;BaseQRankSum=0.714;ClippingRankSum=0.000;DP=43;ExcessHet=3.0103;FS=0.000;MLEAC=1;MLEAF=0.500;MQ=43.95;MQRankSum=0.572;QD=2.41;ReadPosRankSum=-0.881;SOR=0.941	GT:AD:DP:GQ:PL	0/1:34,9:43:99:132,0,777
3L	8607575	.	C	A	1316.77	.	AC=1;AF=0.500;AN=2;BaseQRankSum=0.635;ClippingRankSum=0.000;DP=40;ExcessHet=3.0103;FS=0.000;MLEAC=1;MLEAF=0.500;MQ=43.95;MQRankSum=-0.395;QD=32.92;ReadPosRankSum=0.427;SOR=0.892	GT:AD:DP:GQ:PL	0/1:7,33:40:99:1345,0,195
3L	8607579	.	G	C	1355.77	.	AC=1;AF=0.500;AN=2;BaseQRankSum=0.897;ClippingRankSum=0.000;DP=42;ExcessHet=3.0103;FS=1.587;MLEAC=1;MLEAF=0.500;MQ=43.95;MQRankSum=-0.424;QD=32.28;ReadPosRankSum=1.122;SOR=1.244	GT:AD:DP:GQ:PL	0/1:8,34:42:99:1384,0,234
3L	8607585	.	G	A	1272.77	.	AC=1;AF=0.500;AN=2;BaseQRankSum=2.677;ClippingRankSum=0.000;DP=38;ExcessHet=3.0103;FS=1.831;MLEAC=1;MLEAF=0.500;MQ=43.95;MQRankSum=-0.407;QD=33.49;ReadPosRankSum=1.130;SOR=1.478	GT:AD:DP:GQ:PL	0/1:7,31:38:99:1301,0,198
3L	8607593	.	C	T	155.77	.	AC=1;AF=0.500;AN=2;BaseQRankSum=1.237;ClippingRankSum=0.000;DP=38;ExcessHet=3.0103;FS=1.831;MLEAC=1;MLEAF=0.500;MQ=43.95;MQRankSum=0.543;QD=4.10;ReadPosRankSum=-1.432;SOR=0.259	GT:AD:DP:GQ:PL	0/1:31,7:38:99:184,0,1281
3L	8607608	.	G	T	1339.77	.	AC=2;AF=1.00;AN=2;DP=43;ExcessHet=3.0103;FS=0.000;MLEAC=2;MLEAF=1.00;MQ=43.91;QD=31.16;SOR=1.775	GT:AD:DP:GQ:PL	1/1:0,43:43:99:1368,129,0
3L	8607628	.	G	C	41.77	.	AC=1;AF=0.500;AN=2;BaseQRankSum=-1.480;ClippingRankSum=0.000;DP=43;ExcessHet=3.0103;FS=3.533;MLEAC=1;MLEAF=0.500;MQ=43.91;MQRankSum=0.727;QD=0.97;ReadPosRankSum=0.359;SOR=0.257	GT:AD:DP:GQ:PL	0/1:35,8:43:70:70,0,822
3L	8607679	.	C	T	1283.77	.	AC=1;AF=0.500;AN=2;BaseQRankSum=1.191;ClippingRankSum=0.000;DP=40;ExcessHet=3.0103;FS=1.803;MLEAC=1;MLEAF=0.500;MQ=43.90;MQRankSum=-0.672;QD=32.09;ReadPosRankSum=-1.525;SOR=1.488	GT:AD:DP:GQ:PL	0/1:8,32:40:99:1312,0,240
3L	8607682	.	G	A	1283.77	.	AC=1;AF=0.500;AN=2;BaseQRankSum=3.313;ClippingRankSum=0.000;DP=40;ExcessHet=3.0103;FS=1.803;MLEAC=1;MLEAF=0.500;MQ=43.90;MQRankSum=-0.672;QD=32.09;ReadPosRankSum=-1.138;SOR=1.488	GT:AD:DP:GQ:PL	0/1:8,32:40:99:1312,0,240
3L	8607804	.	A	C	1271.77	.	AC=2;AF=1.00;AN=2;DP=50;ExcessHet=3.0103;FS=0.000;MLEAC=2;MLEAF=1.00;MQ=43.76;QD=25.95;SOR=0.909	GT:AD:DP:GQ:PL	1/1:0,49:49:99:1300,145,0
3L	8607836	.	G	GT	1090.73	.	AC=2;AF=1.00;AN=2;DP=56;ExcessHet=3.0103;FS=0.000;MLEAC=2;MLEAF=1.00;MQ=43.48;QD=21.81;SOR=1.270	GT:AD:DP:GQ:PL	1/1:0,50:50:99:1128,152,0
3L	8608089	.	A	G	2487.77	.	AC=2;AF=1.00;AN=2;DP=58;ExcessHet=3.0103;FS=0.000;MLEAC=2;MLEAF=1.00;MQ=42.63;QD=30.46;SOR=1.238	GT:AD:DP:GQ:PL	1/1:0,57:57:99:2516,172,0
3L	8608091	.	G	C	2487.77	.	AC=2;AF=1.00;AN=2;DP=58;ExcessHet=3.0103;FS=0.000;MLEAC=2;MLEAF=1.00;MQ=42.63;QD=35.98;SOR=1.238	GT:AD:DP:GQ:PL	1/1:0,57:57:99:2516,172,0
3L	8608102	.	G	GCGGAATGCACATTTTC	2989.73	.	AC=2;AF=1.00;AN=2;DP=62;ExcessHet=3.0103;FS=0.000;MLEAC=2;MLEAF=1.00;MQ=42.72;QD=33.14;SOR=0.906	GT:AD:DP:GQ:PL	1/1:0,60:60:99:3027,204,0
3L	8608108	.	A	T	2577.77	.	AC=2;AF=1.00;AN=2;DP=59;ExcessHet=3.0103;FS=0.000;MLEAC=2;MLEAF=1.00;MQ=42.69;QD=30.08;SOR=0.914	GT:AD:DP:GQ:PL	1/1:0,58:58:99:2606,177,0
3L	8608206	.	C	G	1905.77	.	AC=2;AF=1.00;AN=2;DP=72;ExcessHet=3.0103;FS=0.000;MLEAC=2;MLEAF=1.00;MQ=43.41;QD=26.47;SOR=0.749	GT:AD:DP:GQ:PL	1/1:0,72:72:99:1934,215,0
3L	8608239	.	A	T	381.77	.	AC=1;AF=0.500;AN=2;BaseQRankSum=-4.467;ClippingRankSum=0.000;DP=62;ExcessHet=3.0103;FS=0.000;MLEAC=1;MLEAF=0.500;MQ=43.52;MQRankSum=0.208;QD=6.16;ReadPosRankSum=-0.178;SOR=0.669	GT:AD:DP:GQ:PL	0/1:40,22:62:99:410,0,988
3L	8608256	.	T	G	1682.77	.	AC=2;AF=1.00;AN=2;DP=62;ExcessHet=3.0103;FS=0.000;MLEAC=2;MLEAF=1.00;MQ=43.49;QD=27.14;SOR=0.899	GT:AD:DP:GQ:PL	1/1:0,62:62:99:1711,186,0
3L	8608312	.	C	G	1686.77	.	AC=2;AF=1.00;AN=2;DP=64;ExcessHet=3.0103;FS=0.000;MLEAC=2;MLEAF=1.00;MQ=43.54;QD=26.36;SOR=0.892	GT:AD:DP:GQ:PL	1/1:0,64:64:99:1715,190,0
3L	8608372	.	T	C	1721.77	.	AC=2;AF=1.00;AN=2;DP=62;ExcessHet=3.0103;FS=0.000;MLEAC=2;MLEAF=1.00;MQ=43.59;QD=27.77;SOR=0.693	GT:AD:DP:GQ:PL	1/1:0,62:62:99:1750,186,0
3L	8608406	.	A	G	1612.77	.	AC=2;AF=1.00;AN=2;DP=58;ExcessHet=3.0103;FS=0.000;MLEAC=2;MLEAF=1.00;MQ=43.65;QD=27.81;SOR=0.836	GT:AD:DP:GQ:PL	1/1:0,58:58:99:1641,173,0
3L	8608537	.	T	C	432.77	.	AC=1;AF=0.500;AN=2;BaseQRankSum=0.957;ClippingRankSum=0.000;DP=67;ExcessHet=3.0103;FS=2.521;MLEAC=1;MLEAF=0.500;MQ=43.84;MQRankSum=-1.007;QD=6.46;ReadPosRankSum=-1.349;SOR=1.066	GT:AD:DP:GQ:PL	0/1:52,15:67:99:461,0,2740
3L	8608539	.	A	G	432.77	.	AC=1;AF=0.500;AN=2;BaseQRankSum=-0.089;ClippingRankSum=0.000;DP=67;ExcessHet=3.0103;FS=4.244;MLEAC=1;MLEAF=0.500;MQ=43.84;MQRankSum=-1.117;QD=6.46;ReadPosRankSum=-1.154;SOR=1.310	GT:AD:DP:GQ:PL	0/1:53,14:67:99:461,0,2740
3L	8608689	.	C	T	2651.77	.	AC=2;AF=1.00;AN=2;DP=60;ExcessHet=3.0103;FS=0.000;MLEAC=2;MLEAF=1.00;MQ=44.00;QD=33.34;SOR=1.071	GT:AD:DP:GQ:PL	1/1:0,60:60:99:2680,181,0
3L	8608693	.	C	A	2619.77	.	AC=2;AF=1.00;AN=2;DP=58;ExcessHet=3.0103;FS=0.000;MLEAC=2;MLEAF=1.00;MQ=44.00;QD=34.10;SOR=1.179	GT:AD:DP:GQ:PL	1/1:0,58:58:99:2648,178,0
3L	8608696	.	T	C	2619.77	.	AC=2;AF=1.00;AN=2;DP=59;ExcessHet=3.0103;FS=0.000;MLEAC=2;MLEAF=1.00;MQ=44.00;QD=36.56;SOR=1.217	GT:AD:DP:GQ:PL	1/1:0,59:59:99:2648,178,0
3L	8608736	.	A	G	1507.77	.	AC=2;AF=1.00;AN=2;DP=55;ExcessHet=3.0103;FS=0.000;MLEAC=2;MLEAF=1.00;MQ=43.96;QD=27.41;SOR=1.262	GT:AD:DP:GQ:PL	1/1:0,55:55:99:1536,165,0
3L	8608768	.	A	AC	2154.73	.	AC=2;AF=1.00;AN=2;DP=49;ExcessHet=3.0103;FS=0.000;MLEAC=2;MLEAF=1.00;MQ=43.96;QD=26.41;SOR=1.179	GT:AD:DP:GQ:PL	1/1:0,48:48:99:2192,147,0
3L	8608770	.	A	AT	2199.73	.	AC=2;AF=1.00;AN=2;DP=48;ExcessHet=3.0103;FS=0.000;MLEAC=2;MLEAF=1.00;MQ=43.96;QD=28.64;SOR=1.067	GT:AD:DP:GQ:PL	1/1:0,48:48:99:2237,150,0
3L	8608774	.	A	C,T	2022.77	.	AC=1,1;AF=0.500,0.500;AN=2;DP=47;ExcessHet=3.0103;FS=0.000;MLEAC=1,1;MLEAF=0.500,0.500;MQ=43.96;QD=30.30;SOR=0.919	GT:AD:DP:GQ:PL	1/2:0,8,39:47:90:2051,1072,929,231,0,90
3L	8609006	.	G	A	1689.77	.	AC=2;AF=1.00;AN=2;DP=40;ExcessHet=3.0103;FS=0.000;MLEAC=2;MLEAF=1.00;MQ=43.95;QD=30.86;SOR=1.445	GT:AD:DP:GQ:PL	1/1:0,40:40:99:1718,120,0
3L	8609014	.	C	T	1716.77	.	AC=2;AF=1.00;AN=2;DP=37;ExcessHet=3.0103;FS=0.000;MLEAC=2;MLEAF=1.00;MQ=43.95;QD=29.43;SOR=1.432	GT:AD:DP:GQ:PL	1/1:0,37:37:99:1745,120,0
3L	8609021	.	T	TG	1616.73	.	AC=2;AF=1.00;AN=2;DP=37;ExcessHet=3.0103;FS=0.000;MLEAC=2;MLEAF=1.00;MQ=43.95;QD=28.50;SOR=1.270	GT:AD:DP:GQ:PL	1/1:0,37:37:99:1654,111,0
3L	8609022	.	T	TG	1616.73	.	AC=2;AF=1.00;AN=2;DP=36;ExcessHet=3.0103;FS=0.000;MLEAC=2;MLEAF=1.00;MQ=43.95;QD=27.15;SOR=1.209	GT:AD:DP:GQ:PL	1/1:0,36:36:99:1654,111,0
3L	8609128	.	A	C	209.77	.	AC=1;AF=0.500;AN=2;BaseQRankSum=-2.089;ClippingRankSum=0.000;DP=41;ExcessHet=3.0103;FS=1.283;MLEAC=1;MLEAF=0.500;MQ=44.00;MQRankSum=0.000;QD=5.12;ReadPosRankSum=0.967;SOR=0.728	GT:AD:DP:GQ:PL	0/1:28,13:41:99:238,0,682
3L	8609195	.	A	G	1333.77	.	AC=2;AF=1.00;AN=2;DP=49;ExcessHet=3.0103;FS=0.000;MLEAC=2;MLEAF=1.00;MQ=44.00;QD=27.22;SOR=0.909	GT:AD:DP:GQ:PL	1/1:0,49:49:99:1362,146,0
3L	8609242	.	T	C	1747.77	.	AC=2;AF=1.00;AN=2;DP=41;ExcessHet=3.0103;FS=0.000;MLEAC=2;MLEAF=1.00;MQ=44.00;QD=29.49;SOR=0.741	GT:AD:DP:GQ:PL	1/1:0,41:41:99:1776,123,0
3L	8609251	.	G	A	1716.77	.	AC=2;AF=1.00;AN=2;DP=40;ExcessHet=3.0103;FS=0.000;MLEAC=2;MLEAF=1.00;MQ=44.00;QD=26.52;SOR=0.693	GT:AD:DP:GQ:PL	1/1:0,40:40:99:1745,120,0
3L	8609319	.	A	G	1681.77	.	AC=2;AF=1.00;AN=2;DP=37;ExcessHet=3.0103;FS=0.000;MLEAC=2;MLEAF=1.00;MQ=43.95;QD=28.47;SOR=0.746	GT:AD:DP:GQ:PL	1/1:0,37:37:99:1710,114,0
3L	8609322	.	G	A	1681.77	.	AC=2;AF=1.00;AN=2;DP=38;ExcessHet=3.0103;FS=0.000;MLEAC=2;MLEAF=1.00;MQ=43.95;QD=33.34;SOR=0.798	GT:AD:DP:GQ:PL	1/1:0,38:38:99:1710,114,0
3L	8609326	.	A	G	1591.77	.	AC=2;AF=1.00;AN=2;DP=35;ExcessHet=3.0103;FS=0.000;MLEAC=2;MLEAF=1.00;MQ=43.94;QD=33.26;SOR=0.869	GT:AD:DP:GQ:PL	1/1:0,35:35:99:1620,108,0
3L	8609372	.	T	C	928.77	.	AC=2;AF=1.00;AN=2;DP=35;ExcessHet=3.0103;FS=0.000;MLEAC=2;MLEAF=1.00;MQ=44.00;QD=26.54;SOR=0.749	GT:AD:DP:GQ:PL	1/1:0,35:35:99:957,105,0
3L	8609403	.	C	T	1736.77	.	AC=2;AF=1.00;AN=2;DP=41;ExcessHet=3.0103;FS=0.000;MLEAC=2;MLEAF=1.00;MQ=44.00;QD=32.55;SOR=1.206	GT:AD:DP:GQ:PL	1/1:0,41:41:99:1765,126,0
3L	8609410	.	G	C,T	1578.77	.	AC=1,1;AF=0.500,0.500;AN=2;DP=40;ExcessHet=3.0103;FS=0.000;MLEAC=1,1;MLEAF=0.500,0.500;MQ=44.00;QD=26.87;SOR=1.151	GT:AD:DP:GQ:PL	1/2:0,26,14:40:99:1607,389,277,706,0,592
3L	8609419	.	A	AC,ACC	946.73	.	AC=1,1;AF=0.500,0.500;AN=2;DP=40;ExcessHet=3.0103;FS=0.000;MLEAC=1,1;MLEAF=0.500,0.500;MQ=44.00;QD=25.59;SOR=1.270	GT:AD:DP:GQ:PL	1/2:0,14,23:37:99:984,514,412,284,0,206
3L	8609437	.	T	C	1087.77	.	AC=2;AF=1.00;AN=2;DP=41;ExcessHet=3.0103;FS=0.000;MLEAC=2;MLEAF=1.00;MQ=44.00;QD=26.53;SOR=1.206	GT:AD:DP:GQ:PL	1/1:0,41:41:99:1116,123,0
3L	8609840	.	CCACCACCCGCCATCCA	C	775.73	.	AC=1;AF=0.500;AN=2;BaseQRankSum=-1.058;ClippingRankSum=0.000;DP=41;ExcessHet=3.0103;FS=0.000;MLEAC=1;MLEAF=0.500;MQ=43.95;MQRankSum=-0.818;QD=20.97;ReadPosRankSum=0.417;SOR=0.521	GT:AD:DP:GQ:PL	0/1:16,21:37:99:813,0,2060
3L	8610069	.	A	G	760.77	.	AC=1;AF=0.500;AN=2;BaseQRankSum=-0.035;ClippingRankSum=0.000;DP=36;ExcessHet=3.0103;FS=2.917;MLEAC=1;MLEAF=0.500;MQ=43.95;MQRankSum=0.000;QD=21.74;ReadPosRankSum=-0.275;SOR=1.230	GT:AD:DP:GQ:PL	0/1:14,21:35:99:789,0,643
3L	8610087	.	A	G	784.77	.	AC=1;AF=0.500;AN=2;BaseQRankSum=-1.583;ClippingRankSum=0.000;DP=40;ExcessHet=3.0103;FS=4.617;MLEAC=1;MLEAF=0.500;MQ=43.95;MQRankSum=0.000;QD=20.12;ReadPosRankSum=-0.962;SOR=1.278	GT:AD:DP:GQ:PL	0/1:17,22:39:99:813,0,700
3L	8610203	.	T	C	1089.77	.	AC=1;AF=0.500;AN=2;BaseQRankSum=-0.039;ClippingRankSum=0.000;DP=45;ExcessHet=3.0103;FS=0.000;MLEAC=1;MLEAF=0.500;MQ=43.51;MQRankSum=-1.203;QD=24.22;ReadPosRankSum=0.942;SOR=0.582	GT:AD:DP:GQ:PL	0/1:15,30:45:99:1118,0,490
3L	8610224	.	C	T	1244.77	.	AC=1;AF=0.500;AN=2;BaseQRankSum=0.265;ClippingRankSum=0.000;DP=50;ExcessHet=3.0103;FS=2.722;MLEAC=1;MLEAF=0.500;MQ=43.21;MQRankSum=-1.342;QD=24.90;ReadPosRankSum=-0.671;SOR=1.209	GT:AD:DP:GQ:PL	0/1:14,36:50:99:1273,0,452
3L	8610254	.	T	C	738.77	.	AC=1;AF=0.500;AN=2;BaseQRankSum=-1.080;ClippingRankSum=0.000;DP=46;ExcessHet=3.0103;FS=1.311;MLEAC=1;MLEAF=0.500;MQ=43.03;MQRankSum=-0.825;QD=16.42;ReadPosRankSum=-1.157;SOR=1.098	GT:AD:DP:GQ:PL	0/1:13,32:45:99:767,0,235
3L	8610284	.	T	C	1174.77	.	AC=2;AF=1.00;AN=2;DP=44;ExcessHet=3.0103;FS=0.000;MLEAC=2;MLEAF=1.00;MQ=42.58;QD=26.70;SOR=2.007	GT:AD:DP:GQ:PL	1/1:0,44:44:99:1203,132,0
3L	8610347	.	T	G	1136.77	.	AC=2;AF=1.00;AN=2;DP=43;ExcessHet=3.0103;FS=0.000;MLEAC=2;MLEAF=1.00;MQ=42.64;QD=26.44;SOR=1.312	GT:AD:DP:GQ:PL	1/1:0,43:43:99:1165,128,0
3L	8610377	.	T	C	529.77	.	AC=1;AF=0.500;AN=2;BaseQRankSum=-1.833;ClippingRankSum=0.000;DP=37;ExcessHet=3.0103;FS=7.257;MLEAC=1;MLEAF=0.500;MQ=42.90;MQRankSum=-0.999;QD=14.32;ReadPosRankSum=-0.327;SOR=1.100	GT:AD:DP:GQ:PL	0/1:13,24:37:99:558,0,261
3L	8610404	.	G	A	680.77	.	AC=1;AF=0.500;AN=2;BaseQRankSum=3.422;ClippingRankSum=0.000;DP=44;ExcessHet=3.0103;FS=9.242;MLEAC=1;MLEAF=0.500;MQ=42.69;MQRankSum=-2.186;QD=15.83;ReadPosRankSum=-1.706;SOR=0.519	GT:AD:DP:GQ:PL	0/1:14,29:43:99:709,0,265
3L	8610454	.	C	T	2070.77	.	AC=2;AF=1.00;AN=2;DP=48;ExcessHet=3.0103;FS=0.000;MLEAC=2;MLEAF=1.00;MQ=41.35;QD=27.36;SOR=0.866	GT:AD:DP:GQ:PL	1/1:0,48:48:99:2099,144,0
3L	8610462	.	CTTT	C	1312.73	.	AC=1;AF=0.500;AN=2;BaseQRankSum=0.342;ClippingRankSum=0.000;DP=45;ExcessHet=3.0103;FS=7.526;MLEAC=1;MLEAF=0.500;MQ=41.33;MQRankSum=-1.318;QD=29.17;ReadPosRankSum=0.642;SOR=0.248	GT:AD:DP:GQ:PL	0/1:12,33:45:99:1350,0,405
3L	8610463	.	T	C	376.77	.	AC=1;AF=0.500;AN=2;BaseQRankSum=-0.551;ClippingRankSum=0.000;DP=45;ExcessHet=3.0103;FS=7.526;MLEAC=1;MLEAF=0.500;MQ=41.33;MQRankSum=1.345;QD=8.37;ReadPosRankSum=-0.720;SOR=1.966	GT:AD:DP:GQ:PL	0/1:33,12:45:99:405,0,1350
3L	8610468	.	T	C	1996.77	.	AC=2;AF=1.00;AN=2;DP=45;ExcessHet=3.0103;FS=0.000;MLEAC=2;MLEAF=1.00;MQ=41.33;QD=30.35;SOR=0.929	GT:AD:DP:GQ:PL	1/1:0,45:45:99:2025,135,0
3L	8610478	.	A	G	1951.77	.	AC=2;AF=1.00;AN=2;DP=43;ExcessHet=3.0103;FS=0.000;MLEAC=2;MLEAF=1.00;MQ=41.03;QD=26.20;SOR=0.836	GT:AD:DP:GQ:PL	1/1:0,43:43:99:1980,132,0
3L	8610502	.	T	G	1996.77	.	AC=2;AF=1.00;AN=2;BaseQRankSum=0.639;ClippingRankSum=0.000;DP=46;ExcessHet=3.0103;FS=0.000;MLEAC=2;MLEAF=1.00;MQ=40.44;MQRankSum=-1.437;QD=21.11;ReadPosRankSum=0.603;SOR=0.292	GT:AD:DP:GQ:PL	1/1:1,45:46:96:2025,96,0
3L	8610504	.	ATT	A	2077.73	.	AC=2;AF=1.00;AN=2;BaseQRankSum=0.458;ClippingRankSum=0.000;DP=47;ExcessHet=3.0103;FS=0.000;MLEAC=2;MLEAF=1.00;MQ=40.46;MQRankSum=-1.451;QD=30.48;ReadPosRankSum=0.517;SOR=0.223	GT:AD:DP:GQ:PL	1/1:1,46:47:99:2115,102,0
3L	8610510	.	T	TAA	2077.73	.	AC=2;AF=1.00;AN=2;BaseQRankSum=1.654;ClippingRankSum=0.000;DP=47;ExcessHet=3.0103;FS=0.000;MLEAC=2;MLEAF=1.00;MQ=40.32;MQRankSum=-1.553;QD=30.09;ReadPosRankSum=-0.295;SOR=0.259	GT:AD:DP:GQ:PL	1/1:1,46:47:99:2115,102,0
3L	8610512	.	T	G	2041.77	.	AC=2;AF=1.00;AN=2;BaseQRankSum=1.013;ClippingRankSum=0.000;DP=46;ExcessHet=3.0103;FS=0.000;MLEAC=2;MLEAF=1.00;MQ=40.17;MQRankSum=-1.653;QD=28.04;ReadPosRankSum=-0.679;SOR=0.280	GT:AD:DP:GQ:PL	1/1:1,45:46:99:2070,99,0
3L	8610520	.	ACTCGGG	A	2032.73	.	AC=2;AF=1.00;AN=2;BaseQRankSum=-0.278;ClippingRankSum=0.000;DP=47;ExcessHet=3.0103;FS=0.000;MLEAC=2;MLEAF=1.00;MQ=39.99;MQRankSum=-1.732;QD=27.27;ReadPosRankSum=-1.256;SOR=0.299	GT:AD:DP:GQ:PL	1/1:1,46:47:99:2070,99,0
3L	8610529	.	A	ATG	2122.73	.	AC=2;AF=1.00;AN=2;BaseQRankSum=0.195;ClippingRankSum=0.000;DP=47;ExcessHet=3.0103;FS=0.000;MLEAC=2;MLEAF=1.00;MQ=40.02;MQRankSum=-1.716;QD=27.88;ReadPosRankSum=-1.482;SOR=0.299	GT:AD:DP:GQ:PL	1/1:1,46:47:99:2160,106,0
3L	8610536	.	A	AT	2122.73	.	AC=2;AF=1.00;AN=2;BaseQRankSum=1.151;ClippingRankSum=0.000;DP=47;ExcessHet=3.0103;FS=0.000;MLEAC=2;MLEAF=1.00;MQ=39.97;MQRankSum=-1.759;QD=27.77;ReadPosRankSum=-1.334;SOR=0.399	GT:AD:DP:GQ:PL	1/1:1,46:47:99:2160,106,0
3L	8610537	.	A	ATATAT	2122.73	.	AC=2;AF=1.00;AN=2;BaseQRankSum=0.078;ClippingRankSum=0.000;DP=47;ExcessHet=3.0103;FS=0.000;MLEAC=2;MLEAF=1.00;MQ=39.97;MQRankSum=-1.759;QD=31.13;ReadPosRankSum=-1.513;SOR=0.399	GT:AD:DP:GQ:PL	1/1:1,46:47:99:2160,106,0
3L	8610542	.	A	T	1861.77	.	AC=2;AF=1.00;AN=2;BaseQRankSum=-0.972;ClippingRankSum=0.000;DP=41;ExcessHet=3.0103;FS=0.000;MLEAC=2;MLEAF=1.00;MQ=39.86;MQRankSum=-1.759;QD=32.21;ReadPosRankSum=-1.566;SOR=0.593	GT:AD:DP:GQ:PL	1/1:1,40:41:87:1890,87,0
3L	8610544	.	C	T	1816.77	.	AC=2;AF=1.00;AN=2;BaseQRankSum=1.249;ClippingRankSum=0.000;DP=42;ExcessHet=3.0103;FS=0.000;MLEAC=2;MLEAF=1.00;MQ=39.96;MQRankSum=-1.706;QD=36.86;ReadPosRankSum=-1.652;SOR=0.627	GT:AD:DP:GQ:PL	1/1:1,41:42:84:1845,84,0
3L	8610549	.	T	TTAATAAAACACACCACAC	1915.73	.	AC=2;AF=1.00;AN=2;BaseQRankSum=1.325;ClippingRankSum=0.000;DP=41;ExcessHet=3.0103;FS=0.000;MLEAC=2;MLEAF=1.00;MQ=39.96;MQRankSum=-1.677;QD=30.20;ReadPosRankSum=-1.650;SOR=0.507	GT:AD:DP:GQ:PL	1/1:1,40:41:93:1953,93,0
3L	8610550	.	AG	A	1869.73	.	AC=2;AF=1.00;AN=2;BaseQRankSum=1.529;ClippingRankSum=0.000;DP=40;ExcessHet=3.0103;FS=0.000;MLEAC=2;MLEAF=1.00;MQ=40.20;MQRankSum=-1.486;QD=28.03;ReadPosRankSum=-1.647;SOR=0.476	GT:AD:DP:GQ:PL	1/1:1,39:40:90:1907,90,0
3L	8610580	.	C	T	1851.77	.	AC=2;AF=1.00;AN=2;BaseQRankSum=1.812;ClippingRankSum=0.000;DP=44;ExcessHet=3.0103;FS=0.000;MLEAC=2;MLEAF=1.00;MQ=41.62;MQRankSum=-1.118;QD=27.79;ReadPosRankSum=-1.419;SOR=0.693	GT:AD:DP:GQ:PL	1/1:1,43:44:98:1880,98,0
3L	8610591	.	T	C	1946.77	.	AC=2;AF=1.00;AN=2;BaseQRankSum=-0.254;ClippingRankSum=0.000;DP=48;ExcessHet=3.0103;FS=0.000;MLEAC=2;MLEAF=1.00;MQ=41.99;MQRankSum=-1.073;QD=29.16;ReadPosRankSum=-0.867;SOR=0.484	GT:AD:DP:GQ:PL	1/1:1,47:48:99:1975,107,0
3L	8610634	.	G	A	1003.77	.	AC=1;AF=0.500;AN=2;BaseQRankSum=-1.048;ClippingRankSum=0.000;DP=51;ExcessHet=3.0103;FS=3.519;MLEAC=1;MLEAF=0.500;MQ=42.73;MQRankSum=-0.043;QD=19.68;ReadPosRankSum=0.572;SOR=0.252	GT:AD:DP:GQ:PL	0/1:8,43:51:76:1032,0,76
3L	8610742	.	G	GA	1084.73	.	AC=2;AF=1.00;AN=2;DP=53;ExcessHet=3.0103;FS=0.000;MLEAC=2;MLEAF=1.00;MQ=42.80;QD=22.60;SOR=1.426	GT:AD:DP:GQ:PL	1/1:0,48:48:99:1122,142,0
3L	8610830	.	T	G	1347.77	.	AC=2;AF=1.00;AN=2;BaseQRankSum=-1.628;ClippingRankSum=0.000;DP=51;ExcessHet=3.0103;FS=0.000;MLEAC=2;MLEAF=1.00;MQ=43.17;MQRankSum=-0.564;QD=26.43;ReadPosRankSum=-0.034;SOR=0.435	GT:AD:DP:GQ:PL	1/1:1,50:51:99:1376,123,0
3L	8611055	3L_8611055_SNP	C	T	1203.77	.	AC=2;AF=1.00;AN=2;DB;DP=45;ExcessHet=3.0103;FS=0.000;MLEAC=2;MLEAF=1.00;MQ=44.00;QD=26.75;SOR=0.829	GT:AD:DP:GQ:PL	1/1:0,45:45:99:1232,135,0
3L	8611113	.	A	T	1091.77	.	AC=2;AF=1.00;AN=2;DP=39;ExcessHet=3.0103;FS=0.000;MLEAC=2;MLEAF=1.00;MQ=45.47;QD=27.99;SOR=1.096	GT:AD:DP:GQ:PL	1/1:0,39:39:99:1120,117,0
3L	8611227	.	A	AGCTGGT	2403.73	.	AC=2;AF=1.00;AN=2;DP=51;ExcessHet=3.0103;FS=0.000;MLEAC=2;MLEAF=1.00;MQ=45.07;QD=25.47;SOR=0.773	GT:AD:DP:GQ:PL	1/1:0,50:50:99:2441,165,0
3L	8611228	.	A	AG	2431.73	.	AC=2;AF=1.00;AN=2;DP=52;ExcessHet=3.0103;FS=0.000;MLEAC=2;MLEAF=1.00;MQ=45.17;QD=24.22;SOR=0.941	GT:AD:DP:GQ:PL	1/1:0,52:52:99:2469,168,0
3L	8611236	.	T	C	2394.77	.	AC=2;AF=1.00;AN=2;DP=55;ExcessHet=3.0103;FS=0.000;MLEAC=2;MLEAF=1.00;MQ=45.50;QD=28.23;SOR=0.970	GT:AD:DP:GQ:PL	1/1:0,55:55:99:2423,165,0
3L	8611274	.	G	C	195.77	.	AC=1;AF=0.500;AN=2;BaseQRankSum=-0.148;ClippingRankSum=0.000;DP=49;ExcessHet=3.0103;FS=2.754;MLEAC=1;MLEAF=0.500;MQ=44.54;MQRankSum=0.047;QD=4.00;ReadPosRankSum=-0.720;SOR=1.251	GT:AD:DP:GQ:PL	0/1:35,14:49:99:224,0,795
3L	8611407	.	CCGCT	C	1791.73	.	AC=1;AF=0.500;AN=2;BaseQRankSum=-1.004;ClippingRankSum=0.000;DP=57;ExcessHet=3.0103;FS=2.768;MLEAC=1;MLEAF=0.500;MQ=43.83;MQRankSum=-1.242;QD=31.43;ReadPosRankSum=-0.219;SOR=0.352	GT:AD:DP:GQ:PL	0/1:13,44:57:99:1829,0,452
3L	8611413	.	AAAAGCG	A	1791.73	.	AC=1;AF=0.500;AN=2;BaseQRankSum=-0.688;ClippingRankSum=0.000;DP=59;ExcessHet=3.0103;FS=2.740;MLEAC=1;MLEAF=0.500;MQ=43.83;MQRankSum=-1.274;QD=30.37;ReadPosRankSum=-1.620;SOR=0.320	GT:AD:DP:GQ:PL	0/1:14,45:59:99:1829,0,452
3L	8611449	.	A	C	1456.77	.	AC=2;AF=1.00;AN=2;DP=54;ExcessHet=3.0103;FS=0.000;MLEAC=2;MLEAF=1.00;MQ=43.85;QD=26.98;SOR=1.567	GT:AD:DP:GQ:PL	1/1:0,54:54:99:1485,162,0
3L	8611483	.	G	A	1079.77	.	AC=1;AF=0.500;AN=2;BaseQRankSum=0.755;ClippingRankSum=0.000;DP=55;ExcessHet=3.0103;FS=6.074;MLEAC=1;MLEAF=0.500;MQ=43.89;MQRankSum=-0.752;QD=19.63;ReadPosRankSum=-1.177;SOR=0.152	GT:AD:DP:GQ:PL	0/1:9,46:55:68:1108,0,68
3L	8611559	.	C	G	1397.77	.	AC=2;AF=1.00;AN=2;DP=53;ExcessHet=3.0103;FS=0.000;MLEAC=2;MLEAF=1.00;MQ=43.96;QD=26.37;SOR=0.981	GT:AD:DP:GQ:PL	1/1:0,53:53:99:1426,158,0
3L	8611595	.	C	A	1710.77	.	AC=1;AF=0.500;AN=2;BaseQRankSum=3.277;ClippingRankSum=0.000;DP=59;ExcessHet=3.0103;FS=4.239;MLEAC=1;MLEAF=0.500;MQ=43.97;MQRankSum=-0.572;QD=29.00;ReadPosRankSum=-0.870;SOR=1.061	GT:AD:DP:GQ:PL	0/1:16,43:59:99:1739,0,503
3L	8611600	.	T	G	1704.77	.	AC=1;AF=0.500;AN=2;BaseQRankSum=-1.459;ClippingRankSum=0.000;DP=61;ExcessHet=3.0103;FS=5.888;MLEAC=1;MLEAF=0.500;MQ=43.97;MQRankSum=-0.611;QD=27.95;ReadPosRankSum=-0.112;SOR=1.219	GT:AD:DP:GQ:PL	0/1:18,43:61:99:1733,0,560
3L	8611628	.	G	A	1111.77	.	AC=1;AF=0.500;AN=2;BaseQRankSum=2.930;ClippingRankSum=0.000;DP=66;ExcessHet=3.0103;FS=7.486;MLEAC=1;MLEAF=0.500;MQ=43.94;MQRankSum=-0.849;QD=16.84;ReadPosRankSum=1.693;SOR=0.855	GT:AD:DP:GQ:PL	0/1:18,48:66:99:1140,0,267
3L	8611700	.	T	C	73.77	.	AC=1;AF=0.500;AN=2;BaseQRankSum=-1.035;ClippingRankSum=0.000;DP=65;ExcessHet=3.0103;FS=0.000;MLEAC=1;MLEAF=0.500;MQ=43.97;MQRankSum=0.515;QD=1.13;ReadPosRankSum=0.351;SOR=0.651	GT:AD:DP:GQ:PL	0/1:53,12:65:99:102,0,1248
3L	8611823	.	G	A	1984.77	.	AC=2;AF=1.00;AN=2;DP=73;ExcessHet=3.0103;FS=0.000;MLEAC=2;MLEAF=1.00;MQ=43.96;QD=27.19;SOR=0.720	GT:AD:DP:GQ:PL	1/1:0,73:73:99:2013,218,0
3L	8611846	.	G	A	1197.77	.	AC=1;AF=0.500;AN=2;BaseQRankSum=1.857;ClippingRankSum=0.000;DP=74;ExcessHet=3.0103;FS=0.000;MLEAC=1;MLEAF=0.500;MQ=43.96;MQRankSum=-0.642;QD=16.19;ReadPosRankSum=-0.615;SOR=0.727	GT:AD:DP:GQ:PL	0/1:23,51:74:99:1226,0,398
3L	8611949	.	A	C	635.77	.	AC=1;AF=0.500;AN=2;BaseQRankSum=-1.406;ClippingRankSum=0.000;DP=68;ExcessHet=3.0103;FS=2.239;MLEAC=1;MLEAF=0.500;MQ=44.00;MQRankSum=0.000;QD=9.35;ReadPosRankSum=-0.736;SOR=0.773	GT:AD:DP:GQ:PL	0/1:48,20:68:99:664,0,1887
3L	8611967	.	C	T	567.77	.	AC=1;AF=0.500;AN=2;BaseQRankSum=0.158;ClippingRankSum=0.000;DP=70;ExcessHet=3.0103;FS=2.305;MLEAC=1;MLEAF=0.500;MQ=44.00;MQRankSum=0.000;QD=8.11;ReadPosRankSum=0.566;SOR=0.805	GT:AD:DP:GQ:PL	0/1:52,18:70:99:596,0,2154
3L	8611968	.	C	T	570.77	.	AC=1;AF=0.500;AN=2;BaseQRankSum=0.760;ClippingRankSum=0.000;DP=70;ExcessHet=3.0103;FS=2.305;MLEAC=1;MLEAF=0.500;MQ=44.00;MQRankSum=0.000;QD=8.15;ReadPosRankSum=0.519;SOR=0.805	GT:AD:DP:GQ:PL	0/1:52,18:70:99:599,0,2129
3L	8612020	.	A	G	195.77	.	AC=1;AF=0.500;AN=2;BaseQRankSum=-3.589;ClippingRankSum=0.000;DP=73;ExcessHet=3.0103;FS=0.000;MLEAC=1;MLEAF=0.500;MQ=44.00;MQRankSum=0.000;QD=2.68;ReadPosRankSum=1.027;SOR=0.597	GT:AD:DP:GQ:PL	0/1:57,16:73:99:224,0,1401
3L	8612070	.	A	G	227.77	.	AC=1;AF=0.500;AN=2;BaseQRankSum=-0.429;ClippingRankSum=0.000;DP=66;ExcessHet=3.0103;FS=2.378;MLEAC=1;MLEAF=0.500;MQ=44.00;MQRankSum=0.000;QD=3.45;ReadPosRankSum=-2.691;SOR=1.035	GT:AD:DP:GQ:PL	0/1:49,17:66:99:256,0,1159
3L	8612123	.	A	G	1118.77	.	AC=1;AF=0.500;AN=2;BaseQRankSum=-0.871;ClippingRankSum=0.000;DP=70;ExcessHet=3.0103;FS=0.000;MLEAC=1;MLEAF=0.500;MQ=44.00;MQRankSum=0.000;QD=15.98;ReadPosRankSum=1.204;SOR=0.630	GT:AD:DP:GQ:PL	0/1:21,49:70:99:1147,0,381
3L	8612258	.	G	A	1116.77	.	AC=1;AF=0.500;AN=2;BaseQRankSum=2.564;ClippingRankSum=0.000;DP=66;ExcessHet=3.0103;FS=3.780;MLEAC=1;MLEAF=0.500;MQ=44.00;MQRankSum=0.000;QD=16.92;ReadPosRankSum=2.905;SOR=1.239	GT:AD:DP:GQ:PL	0/1:19,47:66:99:1145,0,335
3L	8612458	.	A	G	509.77	.	AC=1;AF=0.500;AN=2;BaseQRankSum=1.328;ClippingRankSum=0.000;DP=42;ExcessHet=3.0103;FS=8.149;MLEAC=1;MLEAF=0.500;MQ=43.95;MQRankSum=-0.738;QD=13.07;ReadPosRankSum=0.073;SOR=2.280	GT:AD:DP:GQ:PL	0/1:15,24:39:99:538,0,270
3L	8612495	.	A	T	485.77	.	AC=1;AF=0.500;AN=2;BaseQRankSum=-1.323;ClippingRankSum=0.000;DP=43;ExcessHet=3.0103;FS=2.817;MLEAC=1;MLEAF=0.500;MQ=43.95;MQRankSum=-0.809;QD=12.14;ReadPosRankSum=0.392;SOR=1.118	GT:AD:DP:GQ:PL	0/1:17,23:40:99:514,0,357
3L	8612687	.	TCC	T	1071.73	.	AC=1;AF=0.500;AN=2;BaseQRankSum=1.710;ClippingRankSum=0.000;DP=41;ExcessHet=3.0103;FS=3.330;MLEAC=1;MLEAF=0.500;MQ=44.00;MQRankSum=0.000;QD=27.48;ReadPosRankSum=0.547;SOR=0.887	GT:AD:DP:GQ:PL	0/1:10,29:39:99:1109,0,294
3L	8612700	.	C	A	601.77	.	AC=1;AF=0.500;AN=2;BaseQRankSum=0.423;ClippingRankSum=0.000;DP=37;ExcessHet=3.0103;FS=3.227;MLEAC=1;MLEAF=0.500;MQ=44.00;MQRankSum=0.000;QD=16.26;ReadPosRankSum=2.404;SOR=0.706	GT:AD:DP:GQ:PL	0/1:10,27:37:99:630,0,134
3L	8612855	.	T	A	650.77	.	AC=1;AF=0.500;AN=2;BaseQRankSum=-1.682;ClippingRankSum=0.000;DP=41;ExcessHet=3.0103;FS=1.368;MLEAC=1;MLEAF=0.500;MQ=44.00;MQRankSum=0.000;QD=16.27;ReadPosRankSum=0.428;SOR=0.455	GT:AD:DP:GQ:PL	0/1:11,29:40:99:679,0,196
3L	8612950	.	T	G	656.77	.	AC=1;AF=0.500;AN=2;BaseQRankSum=-2.807;ClippingRankSum=0.000;DP=49;ExcessHet=3.0103;FS=8.719;MLEAC=1;MLEAF=0.500;MQ=43.92;MQRankSum=1.906;QD=13.40;ReadPosRankSum=0.330;SOR=0.148	GT:AD:DP:GQ:PL	0/1:18,31:49:99:685,0,368
3L	8613242	.	CA	C	2370.73	.	AC=2;AF=1.00;AN=2;DP=54;ExcessHet=3.0103;FS=0.000;MLEAC=2;MLEAF=1.00;MQ=43.80;QD=27.07;SOR=0.846	GT:AD:DP:GQ:PL	1/1:0,54:54:99:2408,163,0
3L	8613245	.	T	G	2379.77	.	AC=2;AF=1.00;AN=2;DP=54;ExcessHet=3.0103;FS=0.000;MLEAC=2;MLEAF=1.00;MQ=43.80;QD=31.34;SOR=0.846	GT:AD:DP:GQ:PL	1/1:0,54:54:99:2408,163,0
3L	8613273	.	G	T	1444.77	.	AC=2;AF=1.00;AN=2;BaseQRankSum=-1.736;ClippingRankSum=0.000;DP=56;ExcessHet=3.0103;FS=0.000;MLEAC=2;MLEAF=1.00;MQ=43.76;MQRankSum=3.171;QD=25.80;ReadPosRankSum=1.671;SOR=0.269	GT:AD:DP:GQ:PL	1/1:1,55:56:99:1473,135,0
3L	8613288	.	T	G	719.77	.	AC=1;AF=0.500;AN=2;BaseQRankSum=0.857;ClippingRankSum=0.000;DP=53;ExcessHet=3.0103;FS=2.453;MLEAC=1;MLEAF=0.500;MQ=43.74;MQRankSum=-0.977;QD=13.84;ReadPosRankSum=0.751;SOR=0.957	GT:AD:DP:GQ:PL	0/1:19,33:52:99:748,0,323
3L	8613309	.	C	T	1531.77	.	AC=2;AF=1.00;AN=2;BaseQRankSum=1.368;ClippingRankSum=0.000;DP=57;ExcessHet=3.0103;FS=0.000;MLEAC=2;MLEAF=1.00;MQ=43.76;MQRankSum=3.197;QD=26.87;ReadPosRankSum=0.766;SOR=0.223	GT:AD:DP:GQ:PL	1/1:1,56:57:99:1560,145,0
3L	8613448	.	G	A	709.77	.	AC=1;AF=0.500;AN=2;BaseQRankSum=2.382;ClippingRankSum=0.000;DP=44;ExcessHet=3.0103;FS=3.042;MLEAC=1;MLEAF=0.500;MQ=43.69;MQRankSum=-0.934;QD=16.13;ReadPosRankSum=-1.225;SOR=1.402	GT:AD:DP:GQ:PL	0/1:13,31:44:99:738,0,225
3L	8613492	.	T	C	310.77	.	AC=1;AF=0.500;AN=2;BaseQRankSum=-1.930;ClippingRankSum=0.000;DP=53;ExcessHet=3.0103;FS=0.000;MLEAC=1;MLEAF=0.500;MQ=43.61;MQRankSum=0.926;QD=5.86;ReadPosRankSum=-0.442;SOR=0.850	GT:AD:DP:GQ:PL	0/1:35,18:53:99:339,0,1405
3L	8613493	.	T	G	781.77	.	AC=1;AF=0.500;AN=2;BaseQRankSum=-0.070;ClippingRankSum=0.000;DP=53;ExcessHet=3.0103;FS=0.000;MLEAC=1;MLEAF=0.500;MQ=43.61;MQRankSum=-0.899;QD=14.75;ReadPosRankSum=0.582;SOR=0.557	GT:AD:DP:GQ:PL	0/1:18,35:53:99:810,0,643
3L	8613528	.	C	G	829.77	.	AC=1;AF=0.500;AN=2;BaseQRankSum=-0.551;ClippingRankSum=0.000;DP=53;ExcessHet=3.0103;FS=2.640;MLEAC=1;MLEAF=0.500;MQ=43.43;MQRankSum=-1.485;QD=15.66;ReadPosRankSum=0.349;SOR=0.350	GT:AD:DP:GQ:PL	0/1:16,37:53:99:858,0,281
3L	8613544	.	T	A	147.77	.	AC=1;AF=0.500;AN=2;BaseQRankSum=-2.135;ClippingRankSum=0.000;DP=48;ExcessHet=3.0103;FS=0.000;MLEAC=1;MLEAF=0.500;MQ=43.32;MQRankSum=1.399;QD=3.08;ReadPosRankSum=0.058;SOR=0.716	GT:AD:DP:GQ:PL	0/1:35,13:48:99:176,0,843
3L	8613552	.	A	C	2163.77	.	AC=2;AF=1.00;AN=2;DP=49;ExcessHet=3.0103;FS=0.000;MLEAC=2;MLEAF=1.00;MQ=43.26;QD=31.82;SOR=1.345	GT:AD:DP:GQ:PL	1/1:0,49:49:99:2192,147,0
3L	8613554	.	A	T	2163.77	.	AC=2;AF=1.00;AN=2;DP=48;ExcessHet=3.0103;FS=0.000;MLEAC=2;MLEAF=1.00;MQ=43.24;QD=30.58;SOR=1.426	GT:AD:DP:GQ:PL	1/1:0,48:48:99:2192,147,0
3L	8613558	.	A	T	2155.77	.	AC=2;AF=1.00;AN=2;DP=49;ExcessHet=3.0103;FS=0.000;MLEAC=2;MLEAF=1.00;MQ=43.22;QD=29.81;SOR=1.345	GT:AD:DP:GQ:PL	1/1:0,49:49:99:2184,147,0
3L	8613576	.	G	A	140.77	.	AC=1;AF=0.500;AN=2;BaseQRankSum=2.376;ClippingRankSum=0.000;DP=46;ExcessHet=3.0103;FS=1.361;MLEAC=1;MLEAF=0.500;MQ=43.12;MQRankSum=2.320;QD=3.06;ReadPosRankSum=0.825;SOR=0.464	GT:AD:DP:GQ:PL	0/1:35,11:46:99:169,0,756
3L	8613596	.	A	T	1416.77	.	AC=2;AF=1.00;AN=2;DP=46;ExcessHet=3.0103;FS=0.000;MLEAC=2;MLEAF=1.00;MQ=43.36;QD=30.80;SOR=1.329	GT:AD:DP:GQ:PL	1/1:0,46:46:99:1445,138,0
3L	8613621	.	C	T	1246.77	.	AC=1;AF=0.500;AN=2;BaseQRankSum=3.539;ClippingRankSum=0.000;DP=45;ExcessHet=3.0103;FS=1.253;MLEAC=1;MLEAF=0.500;MQ=43.26;MQRankSum=-3.459;QD=27.71;ReadPosRankSum=0.748;SOR=0.550	GT:AD:DP:GQ:PL	0/1:14,31:45:99:1275,0,492
3L	8613625	.	GTT	G	1245.73	.	AC=1;AF=0.500;AN=2;BaseQRankSum=0.167;ClippingRankSum=0.000;DP=47;ExcessHet=3.0103;FS=2.596;MLEAC=1;MLEAF=0.500;MQ=43.29;MQRankSum=-3.482;QD=26.50;ReadPosRankSum=0.466;SOR=0.399	GT:AD:DP:GQ:PL	0/1:15,32:47:99:1283,0,534
3L	8613630	.	G	GTTA	1261.73	.	AC=1;AF=0.500;AN=2;BaseQRankSum=1.388;ClippingRankSum=0.000;DP=46;ExcessHet=3.0103;FS=2.717;MLEAC=1;MLEAF=0.500;MQ=43.27;MQRankSum=-3.383;QD=27.43;ReadPosRankSum=-1.506;SOR=0.375	GT:AD:DP:GQ:PL	0/1:14,32:46:99:1299,0,534
3L	8613636	.	C	T	1141.77	.	AC=1;AF=0.500;AN=2;BaseQRankSum=-0.618;ClippingRankSum=0.000;DP=43;ExcessHet=3.0103;FS=1.285;MLEAC=1;MLEAF=0.500;MQ=43.22;MQRankSum=-3.626;QD=26.55;ReadPosRankSum=0.610;SOR=0.426	GT:AD:DP:GQ:PL	0/1:14,29:43:99:1170,0,569
3L	8613642	.	T	C	1147.77	.	AC=1;AF=0.500;AN=2;BaseQRankSum=-2.649;ClippingRankSum=0.000;DP=42;ExcessHet=3.0103;FS=0.000;MLEAC=1;MLEAF=0.500;MQ=43.25;MQRankSum=-3.536;QD=27.33;ReadPosRankSum=0.401;SOR=0.582	GT:AD:DP:GQ:PL	0/1:14,28:42:99:1176,0,485
3L	8613741	.	C	A	601.77	.	AC=1;AF=0.500;AN=2;BaseQRankSum=0.474;ClippingRankSum=0.000;DP=43;ExcessHet=3.0103;FS=7.494;MLEAC=1;MLEAF=0.500;MQ=43.63;MQRankSum=-2.367;QD=13.99;ReadPosRankSum=0.221;SOR=1.991	GT:AD:DP:GQ:PL	0/1:16,27:43:99:630,0,318
3L	8613753	.	T	C	1820.77	.	AC=2;AF=1.00;AN=2;DP=42;ExcessHet=3.0103;FS=0.000;MLEAC=2;MLEAF=1.00;MQ=43.72;QD=33.09;SOR=1.556	GT:AD:DP:GQ:PL	1/1:0,42:42:99:1849,126,0
3L	8613762	.	A	G	1755.77	.	AC=2;AF=1.00;AN=2;DP=40;ExcessHet=3.0103;FS=0.000;MLEAC=2;MLEAF=1.00;MQ=43.80;QD=29.34;SOR=1.292	GT:AD:DP:GQ:PL	1/1:0,40:40:99:1784,120,0
3L	8613858	.	C	T	244.77	.	AC=1;AF=0.500;AN=2;BaseQRankSum=2.179;ClippingRankSum=0.000;DP=34;ExcessHet=3.0103;FS=5.460;MLEAC=1;MLEAF=0.500;MQ=43.94;MQRankSum=0.868;QD=7.42;ReadPosRankSum=0.618;SOR=1.546	GT:AD:DP:GQ:PL	0/1:20,13:33:99:273,0,439
3L	8613884	.	T	C	863.77	.	AC=2;AF=1.00;AN=2;DP=34;ExcessHet=3.0103;FS=0.000;MLEAC=2;MLEAF=1.00;MQ=43.88;QD=26.17;SOR=0.752	GT:AD:DP:GQ:PL	1/1:0,33:33:99:892,99,0
3L	8614336	.	C	T	360.77	.	AC=1;AF=0.500;AN=2;BaseQRankSum=2.318;ClippingRankSum=0.000;DP=65;ExcessHet=3.0103;FS=4.354;MLEAC=1;MLEAF=0.500;MQ=43.79;MQRankSum=1.405;QD=5.55;ReadPosRankSum=0.634;SOR=1.096	GT:AD:DP:GQ:PL	0/1:52,13:65:99:389,0,4424
3L	8614356	.	GTGGCA	G	336.73	.	AC=1;AF=0.500;AN=2;BaseQRankSum=-2.066;ClippingRankSum=0.000;DP=70;ExcessHet=3.0103;FS=2.654;MLEAC=1;MLEAF=0.500;MQ=43.80;MQRankSum=1.337;QD=4.81;ReadPosRankSum=1.136;SOR=1.158	GT:AD:DP:GQ:PL	0/1:57,13:70:99:374,0,4857
3L	8614493	.	T	TTTATTTATATATATA	1812.73	.	AC=1;AF=0.500;AN=2;BaseQRankSum=-1.047;ClippingRankSum=0.000;DP=53;ExcessHet=3.0103;FS=1.248;MLEAC=1;MLEAF=0.500;MQ=43.22;MQRankSum=-3.318;QD=34.20;ReadPosRankSum=-0.983;SOR=0.430	GT:AD:DP:GQ:PL	0/1:13,40:53:99:1850,0,411
3L	8614494	.	C	CATT	1812.73	.	AC=1;AF=0.500;AN=2;BaseQRankSum=0.315;ClippingRankSum=0.000;DP=53;ExcessHet=3.0103;FS=0.000;MLEAC=1;MLEAF=0.500;MQ=43.22;MQRankSum=-3.318;QD=34.20;ReadPosRankSum=-1.098;SOR=0.674	GT:AD:DP:GQ:PL	0/1:13,40:53:99:1850,0,411
3L	8614506	.	T	C	211.77	.	AC=1;AF=0.500;AN=2;BaseQRankSum=-1.608;ClippingRankSum=0.000;DP=54;ExcessHet=3.0103;FS=1.202;MLEAC=1;MLEAF=0.500;MQ=43.23;MQRankSum=3.613;QD=3.92;ReadPosRankSum=0.764;SOR=0.418	GT:AD:DP:GQ:PL	0/1:39,15:54:99:240,0,908
3L	8614533	.	G	T	318.77	.	AC=1;AF=0.500;AN=2;BaseQRankSum=-1.911;ClippingRankSum=0.000;DP=54;ExcessHet=3.0103;FS=1.263;MLEAC=1;MLEAF=0.500;MQ=43.34;MQRankSum=2.764;QD=5.90;ReadPosRankSum=2.177;SOR=0.456	GT:AD:DP:GQ:PL	0/1:42,12:54:99:347,0,1690
3L	8614534	.	T	A	318.77	.	AC=1;AF=0.500;AN=2;BaseQRankSum=-1.604;ClippingRankSum=0.000;DP=53;ExcessHet=3.0103;FS=2.861;MLEAC=1;MLEAF=0.500;MQ=43.33;MQRankSum=2.660;QD=6.01;ReadPosRankSum=2.756;SOR=0.662	GT:AD:DP:GQ:PL	0/1:42,11:53:99:347,0,1690
3L	8614799	.	C	T	166.77	.	AC=1;AF=0.500;AN=2;BaseQRankSum=3.171;ClippingRankSum=0.000;DP=54;ExcessHet=3.0103;FS=2.946;MLEAC=1;MLEAF=0.500;MQ=43.82;MQRankSum=1.347;QD=3.15;ReadPosRankSum=0.377;SOR=0.283	GT:AD:DP:GQ:PL	0/1:40,13:53:99:195,0,929
3L	8614832	.	T	C	946.77	.	AC=1;AF=0.500;AN=2;BaseQRankSum=-0.951;ClippingRankSum=0.000;DP=57;ExcessHet=3.0103;FS=2.717;MLEAC=1;MLEAF=0.500;MQ=43.97;MQRankSum=-0.536;QD=16.91;ReadPosRankSum=0.000;SOR=1.259	GT:AD:DP:GQ:PL	0/1:14,42:56:99:975,0,222
3L	8614851	.	G	T	1061.77	.	AC=1;AF=0.500;AN=2;BaseQRankSum=1.371;ClippingRankSum=0.000;DP=60;ExcessHet=3.0103;FS=1.182;MLEAC=1;MLEAF=0.500;MQ=43.97;MQRankSum=-0.491;QD=18.00;ReadPosRankSum=-0.808;SOR=0.917	GT:AD:DP:GQ:PL	0/1:13,46:59:99:1090,0,152
3L	8614887	.	G	A	153.77	.	AC=1;AF=0.500;AN=2;BaseQRankSum=-0.621;ClippingRankSum=0.000;DP=56;ExcessHet=3.0103;FS=0.000;MLEAC=1;MLEAF=0.500;MQ=43.97;MQRankSum=0.599;QD=2.80;ReadPosRankSum=-1.035;SOR=0.737	GT:AD:DP:GQ:PL	0/1:42,13:55:99:182,0,991
3L	8614995	.	T	C	1825.77	.	AC=1;AF=0.500;AN=2;BaseQRankSum=2.653;ClippingRankSum=0.000;DP=62;ExcessHet=3.0103;FS=0.000;MLEAC=1;MLEAF=0.500;MQ=43.95;MQRankSum=1.663;QD=29.45;ReadPosRankSum=-0.422;SOR=0.641	GT:AD:DP:GQ:PL	0/1:17,45:62:99:1854,0,744
3L	8614998	.	G	T	1859.77	.	AC=1;AF=0.500;AN=2;BaseQRankSum=0.145;ClippingRankSum=0.000;DP=64;ExcessHet=3.0103;FS=0.000;MLEAC=1;MLEAF=0.500;MQ=43.95;MQRankSum=1.698;QD=29.06;ReadPosRankSum=-0.320;SOR=0.631	GT:AD:DP:GQ:PL	0/1:17,47:64:99:1888,0,741
3L	8615175	.	T	C	925.77	.	AC=1;AF=0.500;AN=2;BaseQRankSum=-2.239;ClippingRankSum=0.000;DP=57;ExcessHet=3.0103;FS=1.104;MLEAC=1;MLEAF=0.500;MQ=44.00;MQRankSum=0.000;QD=16.24;ReadPosRankSum=-0.368;SOR=0.532	GT:AD:DP:GQ:PL	0/1:16,41:57:99:954,0,283
3L	8615215	.	C	T	1031.77	.	AC=1;AF=0.500;AN=2;BaseQRankSum=1.380;ClippingRankSum=0.000;DP=63;ExcessHet=3.0103;FS=5.740;MLEAC=1;MLEAF=0.500;MQ=44.00;MQRankSum=0.000;QD=16.38;ReadPosRankSum=-0.244;SOR=0.321	GT:AD:DP:GQ:PL	0/1:18,45:63:99:1060,0,313
3L	8615396	.	C	T	1090.77	.	AC=1;AF=0.500;AN=2;BaseQRankSum=2.877;ClippingRankSum=0.000;DP=58;ExcessHet=3.0103;FS=0.000;MLEAC=1;MLEAF=0.500;MQ=44.00;MQRankSum=0.000;QD=19.14;ReadPosRankSum=-0.190;SOR=0.551	GT:AD:DP:GQ:PL	0/1:11,46:57:99:1119,0,128
3L	8615486	.	C	G	1405.77	.	AC=1;AF=0.500;AN=2;BaseQRankSum=1.729;ClippingRankSum=0.000;DP=47;ExcessHet=3.0103;FS=5.030;MLEAC=1;MLEAF=0.500;MQ=43.92;MQRankSum=-0.814;QD=30.56;ReadPosRankSum=-0.088;SOR=1.109	GT:AD:DP:GQ:PL	0/1:12,34:46:99:1434,0,570
3L	8615489	.	A	G	1447.77	.	AC=1;AF=0.500;AN=2;BaseQRankSum=3.244;ClippingRankSum=0.000;DP=49;ExcessHet=3.0103;FS=7.039;MLEAC=1;MLEAF=0.500;MQ=43.92;MQRankSum=-0.791;QD=30.16;ReadPosRankSum=-0.548;SOR=1.253	GT:AD:DP:GQ:PL	0/1:12,36:48:99:1476,0,567
3L	8615492	.	C	T	1447.77	.	AC=1;AF=0.500;AN=2;BaseQRankSum=1.153;ClippingRankSum=0.000;DP=49;ExcessHet=3.0103;FS=7.039;MLEAC=1;MLEAF=0.500;MQ=43.92;MQRankSum=-0.791;QD=30.16;ReadPosRankSum=-0.514;SOR=1.253	GT:AD:DP:GQ:PL	0/1:12,36:48:99:1476,0,567
3L	8615546	.	C	T	836.77	.	AC=1;AF=0.500;AN=2;BaseQRankSum=-0.514;ClippingRankSum=0.000;DP=50;ExcessHet=3.0103;FS=13.561;MLEAC=1;MLEAF=0.500;MQ=43.84;MQRankSum=-1.152;QD=17.08;ReadPosRankSum=0.295;SOR=1.001	GT:AD:DP:GQ:PL	0/1:12,37:49:99:865,0,170
3L	8615642	.	G	T	1355.77	.	AC=1;AF=0.500;AN=2;BaseQRankSum=2.621;ClippingRankSum=0.000;DP=47;ExcessHet=3.0103;FS=1.361;MLEAC=1;MLEAF=0.500;MQ=43.92;MQRankSum=-0.765;QD=29.47;ReadPosRankSum=1.124;SOR=0.992	GT:AD:DP:GQ:PL	0/1:11,35:46:99:1384,0,450
3L	8615651	.	A	G	1321.77	.	AC=1;AF=0.500;AN=2;BaseQRankSum=-1.678;ClippingRankSum=0.000;DP=48;ExcessHet=3.0103;FS=3.006;MLEAC=1;MLEAF=0.500;MQ=43.92;MQRankSum=-0.850;QD=28.12;ReadPosRankSum=1.313;SOR=1.402	GT:AD:DP:GQ:PL	0/1:13,34:47:99:1350,0,483
3L	8615822	.	G	A	1120.77	.	AC=1;AF=0.500;AN=2;BaseQRankSum=1.127;ClippingRankSum=0.000;DP=37;ExcessHet=3.0103;FS=9.049;MLEAC=1;MLEAF=0.500;MQ=43.92;MQRankSum=-0.504;QD=30.29;ReadPosRankSum=2.188;SOR=0.616	GT:AD:DP:GQ:PL	0/1:9,28:37:99:1149,0,551
3L	8615828	.	A	C	1201.77	.	AC=1;AF=0.500;AN=2;BaseQRankSum=0.928;ClippingRankSum=0.000;DP=39;ExcessHet=3.0103;FS=3.462;MLEAC=1;MLEAF=0.500;MQ=43.93;MQRankSum=-0.487;QD=30.81;ReadPosRankSum=0.552;SOR=0.477	GT:AD:DP:GQ:PL	0/1:9,30:39:99:1230,0,602
3L	8615837	.	G	T	1171.77	.	AC=1;AF=0.500;AN=2;BaseQRankSum=-0.849;ClippingRankSum=0.000;DP=38;ExcessHet=3.0103;FS=3.497;MLEAC=1;MLEAF=0.500;MQ=43.92;MQRankSum=-0.495;QD=30.84;ReadPosRankSum=-0.612;SOR=0.588	GT:AD:DP:GQ:PL	0/1:9,29:38:99:1200,0,578
3L	8615939	.	A	G	605.77	.	AC=1;AF=0.500;AN=2;BaseQRankSum=2.157;ClippingRankSum=0.000;DP=43;ExcessHet=3.0103;FS=4.971;MLEAC=1;MLEAF=0.500;MQ=43.84;MQRankSum=-1.269;QD=14.09;ReadPosRankSum=-0.294;SOR=1.668	GT:AD:DP:GQ:PL	0/1:15,28:43:99:634,0,258
3L	8615971	.	C	CG	587.73	.	AC=1;AF=0.500;AN=2;BaseQRankSum=1.499;ClippingRankSum=0.000;DP=43;ExcessHet=3.0103;FS=1.477;MLEAC=1;MLEAF=0.500;MQ=43.91;MQRankSum=-0.994;QD=14.33;ReadPosRankSum=0.014;SOR=1.112	GT:AD:DP:GQ:PL	0/1:14,27:41:99:625,0,265
3L	8615982	.	C	A	587.77	.	AC=1;AF=0.500;AN=2;BaseQRankSum=0.759;ClippingRankSum=0.000;DP=43;ExcessHet=3.0103;FS=1.328;MLEAC=1;MLEAF=0.500;MQ=43.91;MQRankSum=-1.067;QD=13.67;ReadPosRankSum=-0.138;SOR=1.002	GT:AD:DP:GQ:PL	0/1:16,27:43:99:616,0,302
3L	8616088	.	A	T	1143.77	.	AC=1;AF=0.500;AN=2;BaseQRankSum=0.799;ClippingRankSum=0.000;DP=66;ExcessHet=3.0103;FS=1.098;MLEAC=1;MLEAF=0.500;MQ=44.03;MQRankSum=-0.314;QD=17.60;ReadPosRankSum=0.454;SOR=0.533	GT:AD:DP:GQ:PL	0/1:16,49:65:99:1172,0,258
3L	8616245	.	C	G	1127.77	.	AC=1;AF=0.500;AN=2;BaseQRankSum=0.303;ClippingRankSum=0.000;DP=61;ExcessHet=3.0103;FS=2.783;MLEAC=1;MLEAF=0.500;MQ=43.94;MQRankSum=-0.458;QD=18.80;ReadPosRankSum=-0.512;SOR=0.663	GT:AD:DP:GQ:PL	0/1:12,48:60:99:1156,0,151
3L	8616388	.	A	AT	591.73	.	AC=1;AF=0.500;AN=2;BaseQRankSum=-0.687;ClippingRankSum=0.000;DP=59;ExcessHet=3.0103;FS=9.174;MLEAC=1;MLEAF=0.500;MQ=43.97;MQRankSum=1.571;QD=10.96;ReadPosRankSum=-1.643;SOR=0.443	GT:AD:DP:GQ:PL	0/1:15,39:54:99:629,0,137
3L	8616449	.	G	A	826.77	.	AC=1;AF=0.500;AN=2;BaseQRankSum=-0.633;ClippingRankSum=0.000;DP=55;ExcessHet=3.0103;FS=2.418;MLEAC=1;MLEAF=0.500;MQ=44.00;MQRankSum=0.000;QD=15.03;ReadPosRankSum=1.097;SOR=0.708	GT:AD:DP:GQ:PL	0/1:18,37:55:99:855,0,335
3L	8617257	.	C	CA	832.73	.	AC=1;AF=0.500;AN=2;BaseQRankSum=-0.688;ClippingRankSum=0.000;DP=62;ExcessHet=3.0103;FS=1.338;MLEAC=1;MLEAF=0.500;MQ=44.00;MQRankSum=0.000;QD=14.61;ReadPosRankSum=-1.580;SOR=0.505	GT:AD:DP:GQ:PL	0/1:11,46:57:50:870,0,50
3L	8617435	.	C	T	866.77	.	AC=1;AF=0.500;AN=2;BaseQRankSum=-2.293;ClippingRankSum=0.000;DP=51;ExcessHet=3.0103;FS=8.032;MLEAC=1;MLEAF=0.500;MQ=44.00;MQRankSum=0.000;QD=17.00;ReadPosRankSum=0.849;SOR=2.133	GT:AD:DP:GQ:PL	0/1:12,39:51:99:895,0,180
3L	8617865	.	G	A	1292.77	.	AC=1;AF=0.500;AN=2;BaseQRankSum=1.491;ClippingRankSum=0.000;DP=44;ExcessHet=3.0103;FS=5.395;MLEAC=1;MLEAF=0.500;MQ=40.62;MQRankSum=1.750;QD=29.38;ReadPosRankSum=0.336;SOR=1.483	GT:AD:DP:GQ:PL	0/1:11,33:44:99:1321,0,374
3L	8617874	.	T	C	1309.77	.	AC=1;AF=0.500;AN=2;BaseQRankSum=-0.158;ClippingRankSum=0.000;DP=44;ExcessHet=3.0103;FS=5.645;MLEAC=1;MLEAF=0.500;MQ=40.30;MQRankSum=1.938;QD=29.77;ReadPosRankSum=-0.747;SOR=1.292	GT:AD:DP:GQ:PL	0/1:10,34:44:99:1338,0,362
3L	8618521	.	C	T	1153.77	.	AC=1;AF=0.500;AN=2;BaseQRankSum=1.028;ClippingRankSum=0.000;DP=41;ExcessHet=3.0103;FS=4.886;MLEAC=1;MLEAF=0.500;MQ=40.91;MQRankSum=-0.999;QD=28.14;ReadPosRankSum=0.222;SOR=0.369	GT:AD:DP:GQ:PL	0/1:12,29:41:99:1182,0,455
3L	8618529	.	T	A	1213.77	.	AC=1;AF=0.500;AN=2;BaseQRankSum=0.449;ClippingRankSum=0.000;DP=44;ExcessHet=3.0103;FS=4.935;MLEAC=1;MLEAF=0.500;MQ=40.46;MQRankSum=-0.802;QD=27.59;ReadPosRankSum=-0.365;SOR=0.321	GT:AD:DP:GQ:PL	0/1:13,31:44:99:1242,0,476
3L	8618861	.	C	T	611.77	.	AC=1;AF=0.500;AN=2;BaseQRankSum=0.547;ClippingRankSum=0.000;DP=35;ExcessHet=3.0103;FS=0.000;MLEAC=1;MLEAF=0.500;MQ=33.98;MQRankSum=-2.042;QD=17.48;ReadPosRankSum=0.910;SOR=0.557	GT:AD:DP:GQ:PL	0/1:7,28:35:99:640,0,99
3L	8619453	.	T	TA	787.73	.	AC=1;AF=0.500;AN=2;BaseQRankSum=0.084;ClippingRankSum=0.000;DP=61;ExcessHet=3.0103;FS=1.267;MLEAC=1;MLEAF=0.500;MQ=44.00;MQRankSum=0.000;QD=13.82;ReadPosRankSum=-0.517;SOR=0.650	GT:AD:DP:GQ:PL	0/1:11,46:57:43:825,0,43
3L	8619564	.	C	A	1336.77	.	AC=1;AF=0.500;AN=2;BaseQRankSum=2.624;ClippingRankSum=0.000;DP=70;ExcessHet=3.0103;FS=2.651;MLEAC=1;MLEAF=0.500;MQ=44.00;MQRankSum=0.000;QD=19.10;ReadPosRankSum=-0.387;SOR=1.302	GT:AD:DP:GQ:PL	0/1:14,56:70:99:1365,0,169
3L	8619796	.	A	C	1765.77	.	AC=1;AF=0.500;AN=2;BaseQRankSum=-2.607;ClippingRankSum=0.000;DP=56;ExcessHet=3.0103;FS=4.591;MLEAC=1;MLEAF=0.500;MQ=44.00;MQRankSum=0.000;QD=31.53;ReadPosRankSum=1.210;SOR=0.269	GT:AD:DP:GQ:PL	0/1:12,44:56:99:1794,0,561
3L	8619803	.	T	A	1860.77	.	AC=1;AF=0.500;AN=2;BaseQRankSum=-1.295;ClippingRankSum=0.000;DP=60;ExcessHet=3.0103;FS=6.515;MLEAC=1;MLEAF=0.500;MQ=44.00;MQRankSum=0.000;QD=31.01;ReadPosRankSum=1.568;SOR=0.188	GT:AD:DP:GQ:PL	0/1:14,46:60:99:1889,0,683
3L	8619809	.	A	G	1815.77	.	AC=1;AF=0.500;AN=2;BaseQRankSum=-4.104;ClippingRankSum=0.000;DP=59;ExcessHet=3.0103;FS=6.141;MLEAC=1;MLEAF=0.500;MQ=44.00;MQRankSum=0.000;QD=30.78;ReadPosRankSum=2.237;SOR=0.397	GT:AD:DP:GQ:PL	0/1:15,44:59:99:1844,0,717
3L	8619842	.	C	A	1294.77	.	AC=1;AF=0.500;AN=2;BaseQRankSum=-0.888;ClippingRankSum=0.000;DP=72;ExcessHet=3.0103;FS=10.060;MLEAC=1;MLEAF=0.500;MQ=44.00;MQRankSum=0.000;QD=17.98;ReadPosRankSum=-1.522;SOR=0.146	GT:AD:DP:GQ:PL	0/1:17,55:72:99:1323,0,263
3L	8619853	.	A	T	1241.77	.	AC=1;AF=0.500;AN=2;BaseQRankSum=2.785;ClippingRankSum=0.000;DP=69;ExcessHet=3.0103;FS=7.738;MLEAC=1;MLEAF=0.500;MQ=44.00;MQRankSum=0.000;QD=18.00;ReadPosRankSum=-2.177;SOR=0.193	GT:AD:DP:GQ:PL	0/1:17,52:69:99:1270,0,256
3L	8619865	.	A	C	1144.77	.	AC=1;AF=0.500;AN=2;BaseQRankSum=-3.699;ClippingRankSum=0.000;DP=69;ExcessHet=3.0103;FS=7.488;MLEAC=1;MLEAF=0.500;MQ=44.00;MQRankSum=0.000;QD=16.59;ReadPosRankSum=-0.734;SOR=0.348	GT:AD:DP:GQ:PL	0/1:19,50:69:99:1173,0,336
3L	8620032	.	A	C	1763.77	.	AC=2;AF=1.00;AN=2;DP=66;ExcessHet=3.0103;FS=0.000;MLEAC=2;MLEAF=1.00;MQ=44.00;QD=26.72;SOR=1.376	GT:AD:DP:GQ:PL	1/1:0,66:66:99:1792,198,0
3L	8620044	.	A	T	1861.77	.	AC=2;AF=1.00;AN=2;DP=67;ExcessHet=3.0103;FS=0.000;MLEAC=2;MLEAF=1.00;MQ=44.00;QD=27.79;SOR=1.609	GT:AD:DP:GQ:PL	1/1:0,67:67:99:1890,201,0
3L	8620479	.	C	T	146.77	.	AC=1;AF=0.500;AN=2;BaseQRankSum=0.641;ClippingRankSum=0.000;DP=45;ExcessHet=3.0103;FS=3.183;MLEAC=1;MLEAF=0.500;MQ=42.87;MQRankSum=-0.022;QD=3.41;ReadPosRankSum=-0.818;SOR=0.556	GT:AD:DP:GQ:PL	0/1:32,11:43:99:175,0,712
3L	8620584	.	G	T	70.77	.	AC=1;AF=0.500;AN=2;BaseQRankSum=-0.982;ClippingRankSum=0.000;DP=26;ExcessHet=3.0103;FS=15.836;MLEAC=1;MLEAF=0.500;MQ=41.40;MQRankSum=0.296;QD=2.72;ReadPosRankSum=1.202;SOR=2.526	GT:AD:DP:GQ:PL	0/1:19,7:26:99:99,0,451
3L	8620725	.	A	G	144.77	.	AC=1;AF=0.500;AN=2;BaseQRankSum=-2.592;ClippingRankSum=0.000;DP=23;ExcessHet=3.0103;FS=10.488;MLEAC=1;MLEAF=0.500;MQ=35.00;MQRankSum=1.969;QD=6.29;ReadPosRankSum=0.810;SOR=2.011	GT:AD:DP:GQ:PL	0/1:14,9:23:99:173,0,313
3L	8620815	.	G	A	277.77	.	AC=1;AF=0.500;AN=2;BaseQRankSum=-1.468;ClippingRankSum=0.000;DP=17;ExcessHet=3.0103;FS=18.176;MLEAC=1;MLEAF=0.500;MQ=36.38;MQRankSum=2.457;QD=16.34;ReadPosRankSum=-0.601;SOR=2.781	GT:AD:DP:GQ:PL	0/1:9,8:17:99:306,0,590
3L	8620822	.	C	T	313.77	.	AC=1;AF=0.500;AN=2;BaseQRankSum=-0.131;ClippingRankSum=0.000;DP=19;ExcessHet=3.0103;FS=12.316;MLEAC=1;MLEAF=0.500;MQ=35.22;MQRankSum=2.629;QD=16.51;ReadPosRankSum=-0.393;SOR=2.797	GT:AD:DP:GQ:PL	0/1:11,8:19:99:342,0,699
3L	8620824	.	G	A	304.77	.	AC=1;AF=0.500;AN=2;BaseQRankSum=0.681;ClippingRankSum=0.000;DP=21;ExcessHet=3.0103;FS=10.942;MLEAC=1;MLEAF=0.500;MQ=34.52;MQRankSum=2.190;QD=14.51;ReadPosRankSum=-0.407;SOR=2.004	GT:AD:DP:GQ:PL	0/1:12,9:21:99:333,0,906
3L	8620834	.	T	C	324.77	.	AC=1;AF=0.500;AN=2;BaseQRankSum=-2.695;ClippingRankSum=0.000;DP=29;ExcessHet=3.0103;FS=3.427;MLEAC=1;MLEAF=0.500;MQ=31.04;MQRankSum=1.850;QD=11.20;ReadPosRankSum=0.000;SOR=1.402	GT:AD:DP:GQ:PL	0/1:20,9:29:99:353,0,1248
3L	8620842	.	G	A	234.77	.	AC=1;AF=0.500;AN=2;BaseQRankSum=1.579;ClippingRankSum=0.000;DP=29;ExcessHet=3.0103;FS=1.569;MLEAC=1;MLEAF=0.500;MQ=30.67;MQRankSum=1.513;QD=8.10;ReadPosRankSum=-0.319;SOR=1.061	GT:AD:DP:GQ:PL	0/1:21,8:29:99:263,0,1391
3L	8620848	.	C	A	195.77	.	AC=1;AF=0.500;AN=2;BaseQRankSum=0.793;ClippingRankSum=0.000;DP=28;ExcessHet=3.0103;FS=0.000;MLEAC=1;MLEAF=0.500;MQ=29.74;MQRankSum=1.193;QD=6.99;ReadPosRankSum=0.080;SOR=0.839	GT:AD:DP:GQ:PL	0/1:21,7:28:99:224,0,1352
3L	8620851	.	C	A	195.77	.	AC=1;AF=0.500;AN=2;BaseQRankSum=-1.680;ClippingRankSum=0.000;DP=28;ExcessHet=3.0103;FS=0.000;MLEAC=1;MLEAF=0.500;MQ=29.74;MQRankSum=1.193;QD=6.99;ReadPosRankSum=-0.106;SOR=0.839	GT:AD:DP:GQ:PL	0/1:21,7:28:99:224,0,1352
3L	8620858	.	T	C	153.77	.	AC=1;AF=0.500;AN=2;BaseQRankSum=-1.631;ClippingRankSum=0.000;DP=27;ExcessHet=3.0103;FS=0.000;MLEAC=1;MLEAF=0.500;MQ=29.08;MQRankSum=0.705;QD=5.70;ReadPosRankSum=0.467;SOR=0.610	GT:AD:DP:GQ:PL	0/1:21,6:27:99:182,0,1355
3L	8620893	.	A	G	103.77	.	AC=1;AF=0.500;AN=2;BaseQRankSum=-0.612;ClippingRankSum=0.000;DP=30;ExcessHet=3.0103;FS=5.371;MLEAC=1;MLEAF=0.500;MQ=29.71;MQRankSum=0.346;QD=3.46;ReadPosRankSum=1.294;SOR=1.486	GT:AD:DP:GQ:PL	0/1:26,4:30:99:132,0,1476
3L	8620899	.	T	C	145.77	.	AC=1;AF=0.500;AN=2;BaseQRankSum=-1.069;ClippingRankSum=0.000;DP=31;ExcessHet=3.0103;FS=1.854;MLEAC=1;MLEAF=0.500;MQ=29.04;MQRankSum=-0.448;QD=4.70;ReadPosRankSum=-0.382;SOR=0.297	GT:AD:DP:GQ:PL	0/1:25,6:31:99:174,0,1502
3L	8620905	.	G	A	148.77	.	AC=1;AF=0.500;AN=2;BaseQRankSum=2.398;ClippingRankSum=0.000;DP=31;ExcessHet=3.0103;FS=1.854;MLEAC=1;MLEAF=0.500;MQ=28.64;MQRankSum=-0.346;QD=4.80;ReadPosRankSum=-0.432;SOR=0.297	GT:AD:DP:GQ:PL	0/1:25,6:31:99:177,0,1438
3L	8620911	.	C	T	193.77	.	AC=1;AF=0.500;AN=2;BaseQRankSum=0.485;ClippingRankSum=0.000;DP=30;ExcessHet=3.0103;FS=1.822;MLEAC=1;MLEAF=0.500;MQ=29.61;MQRankSum=0.207;QD=6.46;ReadPosRankSum=-1.623;SOR=0.297	GT:AD:DP:GQ:PL	0/1:23,7:30:99:222,0,1367
3L	8620917	.	T	C	196.77	.	AC=1;AF=0.500;AN=2;BaseQRankSum=-1.630;ClippingRankSum=0.000;DP=30;ExcessHet=3.0103;FS=1.822;MLEAC=1;MLEAF=0.500;MQ=29.61;MQRankSum=0.207;QD=6.56;ReadPosRankSum=-1.740;SOR=0.297	GT:AD:DP:GQ:PL	0/1:23,7:30:99:225,0,1297
3L	8620920	.	A	G	196.77	.	AC=1;AF=0.500;AN=2;BaseQRankSum=1.094;ClippingRankSum=0.000;DP=29;ExcessHet=3.0103;FS=0.000;MLEAC=1;MLEAF=0.500;MQ=29.86;MQRankSum=0.594;QD=6.79;ReadPosRankSum=-1.447;SOR=0.479	GT:AD:DP:GQ:PL	0/1:23,6:29:99:225,0,1297
3L	8620926	.	C	T	193.77	.	AC=1;AF=0.500;AN=2;BaseQRankSum=-0.154;ClippingRankSum=0.000;DP=30;ExcessHet=3.0103;FS=0.000;MLEAC=1;MLEAF=0.500;MQ=29.72;MQRankSum=0.539;QD=6.46;ReadPosRankSum=-0.575;SOR=0.634	GT:AD:DP:GQ:PL	0/1:23,7:30:99:222,0,1339
3L	8620932	.	C	T	196.77	.	AC=1;AF=0.500;AN=2;BaseQRankSum=-0.381;ClippingRankSum=0.000;DP=30;ExcessHet=3.0103;FS=0.000;MLEAC=1;MLEAF=0.500;MQ=29.72;MQRankSum=0.539;QD=6.56;ReadPosRankSum=0.157;SOR=0.634	GT:AD:DP:GQ:PL	0/1:23,7:30:99:225,0,1269
3L	8621184	.	C	T	206.77	.	AC=1;AF=0.500;AN=2;BaseQRankSum=-0.078;ClippingRankSum=0.000;DP=44;ExcessHet=3.0103;FS=1.317;MLEAC=1;MLEAF=0.500;MQ=35.09;MQRankSum=-0.193;QD=4.70;ReadPosRankSum=-0.457;SOR=0.454	GT:AD:DP:GQ:PL	0/1:30,14:44:99:235,0,653
3L	8621260	.	T	C	188.77	.	AC=1;AF=0.500;AN=2;BaseQRankSum=-2.283;ClippingRankSum=0.000;DP=45;ExcessHet=3.0103;FS=7.248;MLEAC=1;MLEAF=0.500;MQ=37.53;MQRankSum=1.163;QD=4.19;ReadPosRankSum=0.564;SOR=0.428	GT:AD:DP:GQ:PL	0/1:32,13:45:99:217,0,729
3L	8621272	.	A	C	175.77	.	AC=1;AF=0.500;AN=2;BaseQRankSum=0.655;ClippingRankSum=0.000;DP=47;ExcessHet=3.0103;FS=2.838;MLEAC=1;MLEAF=0.500;MQ=37.15;MQRankSum=0.580;QD=3.74;ReadPosRankSum=1.521;SOR=0.597	GT:AD:DP:GQ:PL	0/1:34,13:47:99:204,0,712
3L	8621729	.	T	C	128.77	.	AC=1;AF=0.500;AN=2;BaseQRankSum=-1.039;ClippingRankSum=0.000;DP=48;ExcessHet=3.0103;FS=1.373;MLEAC=1;MLEAF=0.500;MQ=39.70;MQRankSum=-0.522;QD=2.68;ReadPosRankSum=1.012;SOR=0.951	GT:AD:DP:GQ:PL	0/1:37,11:48:99:157,0,863
3L	8621750	.	A	C	887.77	.	AC=1;AF=0.500;AN=2;BaseQRankSum=-0.986;ClippingRankSum=0.000;DP=60;ExcessHet=3.0103;FS=2.709;MLEAC=1;MLEAF=0.500;MQ=40.87;MQRankSum=0.851;QD=16.44;ReadPosRankSum=0.344;SOR=0.394	GT:AD:DP:GQ:PL	0/1:13,41:54:99:916,0,189
3L	8622650	.	T	C	830.77	.	AC=1;AF=0.500;AN=2;BaseQRankSum=0.025;ClippingRankSum=0.000;DP=60;ExcessHet=3.0103;FS=0.000;MLEAC=1;MLEAF=0.500;MQ=43.95;MQRankSum=-0.754;QD=13.85;ReadPosRankSum=-0.854;SOR=0.673	GT:AD:DP:GQ:PL	0/1:23,37:60:99:859,0,467
3L	8623826	.	G	A	1677.77	.	AC=2;AF=1.00;AN=2;DP=61;ExcessHet=3.0103;FS=0.000;MLEAC=2;MLEAF=1.00;MQ=43.97;QD=27.50;SOR=1.197	GT:AD:DP:GQ:PL	1/1:0,61:61:99:1706,183,0
3L	8623918	.	G	A	1687.77	.	AC=2;AF=1.00;AN=2;BaseQRankSum=1.636;ClippingRankSum=0.000;DP=62;ExcessHet=3.0103;FS=3.300;MLEAC=2;MLEAF=1.00;MQ=43.34;MQRankSum=-0.596;QD=27.22;ReadPosRankSum=-1.484;SOR=0.485	GT:AD:DP:GQ:PL	1/1:1,61:62:99:1716,161,0
3L	8623971	.	T	A	2601.77	.	AC=2;AF=1.00;AN=2;DP=58;ExcessHet=3.0103;FS=0.000;MLEAC=2;MLEAF=1.00;MQ=42.81;QD=30.22;SOR=0.836	GT:AD:DP:GQ:PL	1/1:0,58:58:99:2630,178,0
3L	8623982	.	G	C	2806.77	.	AC=2;AF=1.00;AN=2;DP=63;ExcessHet=3.0103;FS=0.000;MLEAC=2;MLEAF=1.00;MQ=42.75;QD=32.02;SOR=0.790	GT:AD:DP:GQ:PL	1/1:0,63:63:99:2835,190,0
3L	8623988	.	AACGATTAAATTT	A	2857.73	.	AC=2;AF=1.00;AN=2;DP=64;ExcessHet=3.0103;FS=0.000;MLEAC=2;MLEAF=1.00;MQ=42.77;QD=30.42;SOR=0.756	GT:AD:DP:GQ:PL	1/1:0,64:64:99:2895,196,0
3L	8624003	.	TAA	T	2892.73	.	AC=2;AF=1.00;AN=2;DP=65;ExcessHet=3.0103;FS=0.000;MLEAC=2;MLEAF=1.00;MQ=42.79;QD=33.56;SOR=0.723	GT:AD:DP:GQ:PL	1/1:0,65:65:99:2930,199,0
3L	8624081	.	C	A	2224.77	.	AC=2;AF=1.00;AN=2;DP=54;ExcessHet=3.0103;FS=0.000;MLEAC=2;MLEAF=1.00;MQ=42.69;QD=31.16;SOR=0.808	GT:AD:DP:GQ:PL	1/1:0,53:53:99:2253,159,0
3L	8624099	.	G	T	2200.77	.	AC=2;AF=1.00;AN=2;DP=53;ExcessHet=3.0103;FS=0.000;MLEAC=2;MLEAF=1.00;MQ=42.63;QD=25.53;SOR=0.693	GT:AD:DP:GQ:PL	1/1:0,52:52:99:2229,156,0
3L	8624149	.	A	T	2254.77	.	AC=2;AF=1.00;AN=2;DP=54;ExcessHet=3.0103;FS=0.000;MLEAC=2;MLEAF=1.00;MQ=42.29;QD=27.11;SOR=0.767	GT:AD:DP:GQ:PL	1/1:0,54:54:99:2283,165,0
3L	8624168	.	A	T	2306.77	.	AC=2;AF=1.00;AN=2;DP=55;ExcessHet=3.0103;FS=0.000;MLEAC=2;MLEAF=1.00;MQ=41.71;QD=33.30;SOR=0.729	GT:AD:DP:GQ:PL	1/1:0,55:55:99:2335,171,0
3L	8624199	.	C	T	2439.77	.	AC=2;AF=1.00;AN=2;DP=56;ExcessHet=3.0103;FS=0.000;MLEAC=2;MLEAF=1.00;MQ=41.65;QD=33.42;SOR=0.922	GT:AD:DP:GQ:PL	1/1:0,56:56:99:2468,169,0
3L	8624206	.	G	GTAAGGTAATTTGTTGT	2466.73	.	AC=2;AF=1.00;AN=2;DP=54;ExcessHet=3.0103;FS=0.000;MLEAC=2;MLEAF=1.00;MQ=41.63;QD=25.29;SOR=0.767	GT:AD:DP:GQ:PL	1/1:0,54:54:99:2504,168,0
3L	8624249	.	T	C	1386.77	.	AC=2;AF=1.00;AN=2;DP=50;ExcessHet=3.0103;FS=0.000;MLEAC=2;MLEAF=1.00;MQ=41.97;QD=27.74;SOR=0.773	GT:AD:DP:GQ:PL	1/1:0,50:50:99:1415,150,0
3L	8624279	.	A	C	1367.77	.	AC=2;AF=1.00;AN=2;DP=51;ExcessHet=3.0103;FS=0.000;MLEAC=2;MLEAF=1.00;MQ=42.39;QD=26.82;SOR=0.900	GT:AD:DP:GQ:PL	1/1:0,51:51:99:1396,153,0
3L	8624298	.	GAAT	G	1953.73	.	AC=2;AF=1.00;AN=2;DP=47;ExcessHet=3.0103;FS=0.000;MLEAC=2;MLEAF=1.00;MQ=42.86;QD=28.94;SOR=0.990	GT:AD:DP:GQ:PL	1/1:0,44:44:99:1991,136,0
3L	8624311	.	C	G	1991.77	.	AC=2;AF=1.00;AN=2;DP=45;ExcessHet=3.0103;FS=0.000;MLEAC=2;MLEAF=1.00;MQ=43.08;QD=31.76;SOR=0.929	GT:AD:DP:GQ:PL	1/1:0,45:45:99:2020,138,0
3L	8624342	.	C	T	1121.77	.	AC=2;AF=1.00;AN=2;DP=42;ExcessHet=3.0103;FS=0.000;MLEAC=2;MLEAF=1.00;MQ=43.25;QD=26.71;SOR=1.127	GT:AD:DP:GQ:PL	1/1:0,42:42:99:1150,126,0
3L	8624597	.	C	T	474.77	.	AC=1;AF=0.500;AN=2;BaseQRankSum=0.298;ClippingRankSum=0.000;DP=34;ExcessHet=3.0103;FS=1.431;MLEAC=1;MLEAF=0.500;MQ=43.74;MQRankSum=-0.371;QD=14.39;ReadPosRankSum=-0.310;SOR=0.435	GT:AD:DP:GQ:PL	0/1:11,22:33:99:503,0,396
3L	8624603	.	C	T	183.77	.	AC=1;AF=0.500;AN=2;BaseQRankSum=2.542;ClippingRankSum=0.000;DP=34;ExcessHet=3.0103;FS=0.000;MLEAC=1;MLEAF=0.500;MQ=43.74;MQRankSum=0.438;QD=5.57;ReadPosRankSum=0.871;SOR=0.836	GT:AD:DP:GQ:PL	0/1:22,11:33:99:212,0,844
3L	8624617	.	C	T	190.77	.	AC=1;AF=0.500;AN=2;BaseQRankSum=2.154;ClippingRankSum=0.000;DP=32;ExcessHet=3.0103;FS=0.000;MLEAC=1;MLEAF=0.500;MQ=43.82;MQRankSum=0.121;QD=6.15;ReadPosRankSum=1.594;SOR=0.801	GT:AD:DP:GQ:PL	0/1:20,11:31:99:219,0,422
3L	8624810	.	G	A	705.77	.	AC=1;AF=0.500;AN=2;BaseQRankSum=2.663;ClippingRankSum=0.000;DP=40;ExcessHet=3.0103;FS=3.986;MLEAC=1;MLEAF=0.500;MQ=44.00;MQRankSum=0.000;QD=18.10;ReadPosRankSum=-0.504;SOR=0.165	GT:AD:DP:GQ:PL	0/1:9,30:39:99:734,0,130
3L	8625201	.	A	G	56.77	.	AC=1;AF=0.500;AN=2;BaseQRankSum=-0.704;ClippingRankSum=0.000;DP=46;ExcessHet=3.0103;FS=1.471;MLEAC=1;MLEAF=0.500;MQ=43.91;MQRankSum=0.697;QD=1.23;ReadPosRankSum=-1.952;SOR=0.436	GT:AD:DP:GQ:PL	0/1:38,8:46:85:85,0,926
3L	8625318	.	T	C	157.77	.	AC=1;AF=0.500;AN=2;BaseQRankSum=-1.049;ClippingRankSum=0.000;DP=50;ExcessHet=3.0103;FS=1.288;MLEAC=1;MLEAF=0.500;MQ=43.71;MQRankSum=0.848;QD=3.22;ReadPosRankSum=-2.565;SOR=0.943	GT:AD:DP:GQ:PL	0/1:37,12:49:99:186,0,889
3L	8625421	.	T	G	182.77	.	AC=1;AF=0.500;AN=2;BaseQRankSum=-0.790;ClippingRankSum=0.000;DP=46;ExcessHet=3.0103;FS=5.729;MLEAC=1;MLEAF=0.500;MQ=44.00;MQRankSum=0.000;QD=3.97;ReadPosRankSum=-0.087;SOR=0.991	GT:AD:DP:GQ:PL	0/1:38,8:46:99:211,0,1491
3L	8625422	.	G	T	182.77	.	AC=1;AF=0.500;AN=2;BaseQRankSum=2.425;ClippingRankSum=0.000;DP=46;ExcessHet=3.0103;FS=5.729;MLEAC=1;MLEAF=0.500;MQ=44.00;MQRankSum=0.000;QD=3.97;ReadPosRankSum=-0.101;SOR=0.991	GT:AD:DP:GQ:PL	0/1:38,8:46:99:211,0,1491
3L	8625508	.	A	G	245.77	.	AC=1;AF=0.500;AN=2;BaseQRankSum=0.776;ClippingRankSum=0.000;DP=58;ExcessHet=3.0103;FS=0.000;MLEAC=1;MLEAF=0.500;MQ=44.00;MQRankSum=0.000;QD=4.24;ReadPosRankSum=0.085;SOR=0.781	GT:AD:DP:GQ:PL	0/1:42,16:58:99:274,0,997
3L	8625717	.	A	G	182.77	.	AC=1;AF=0.500;AN=2;BaseQRankSum=-4.121;ClippingRankSum=0.000;DP=58;ExcessHet=3.0103;FS=4.464;MLEAC=1;MLEAF=0.500;MQ=43.97;MQRankSum=0.604;QD=3.15;ReadPosRankSum=0.162;SOR=1.248	GT:AD:DP:GQ:PL	0/1:44,14:58:99:211,0,1050
3L	8625731	.	T	C	883.77	.	AC=1;AF=0.500;AN=2;BaseQRankSum=-0.439;ClippingRankSum=0.000;DP=55;ExcessHet=3.0103;FS=4.357;MLEAC=1;MLEAF=0.500;MQ=43.96;MQRankSum=-0.543;QD=16.07;ReadPosRankSum=0.366;SOR=0.377	GT:AD:DP:GQ:PL	0/1:14,41:55:99:912,0,232
3L	8625761	.	A	T	166.77	.	AC=1;AF=0.500;AN=2;BaseQRankSum=-0.671;ClippingRankSum=0.000;DP=65;ExcessHet=3.0103;FS=6.205;MLEAC=1;MLEAF=0.500;MQ=43.94;MQRankSum=0.773;QD=2.57;ReadPosRankSum=2.075;SOR=1.242	GT:AD:DP:GQ:PL	0/1:51,14:65:99:195,0,1221
3L	8625798	.	C	G	204.77	.	AC=1;AF=0.500;AN=2;BaseQRankSum=0.916;ClippingRankSum=0.000;DP=57;ExcessHet=3.0103;FS=0.000;MLEAC=1;MLEAF=0.500;MQ=43.97;MQRankSum=0.000;QD=3.66;ReadPosRankSum=-0.606;SOR=0.765	GT:AD:DP:GQ:PL	0/1:42,14:56:99:233,0,991
3L	8625830	.	A	T	477.77	.	AC=1;AF=0.500;AN=2;BaseQRankSum=-0.823;ClippingRankSum=0.000;DP=57;ExcessHet=3.0103;FS=0.000;MLEAC=1;MLEAF=0.500;MQ=43.97;MQRankSum=0.000;QD=8.53;ReadPosRankSum=-0.863;SOR=0.824	GT:AD:DP:GQ:PL	0/1:41,15:56:99:506,0,1652
3L	8625837	.	A	G	516.77	.	AC=1;AF=0.500;AN=2;BaseQRankSum=1.170;ClippingRankSum=0.000;DP=59;ExcessHet=3.0103;FS=1.146;MLEAC=1;MLEAF=0.500;MQ=43.97;MQRankSum=0.000;QD=8.91;ReadPosRankSum=-0.786;SOR=0.999	GT:AD:DP:GQ:PL	0/1:42,16:58:99:545,0,1714
3L	8625840	.	T	A	499.77	.	AC=1;AF=0.500;AN=2;BaseQRankSum=2.802;ClippingRankSum=0.000;DP=59;ExcessHet=3.0103;FS=1.146;MLEAC=1;MLEAF=0.500;MQ=43.97;MQRankSum=0.000;QD=8.62;ReadPosRankSum=-0.732;SOR=0.999	GT:AD:DP:GQ:PL	0/1:42,16:58:99:528,0,1736
3L	8625882	.	T	A	275.77	.	AC=1;AF=0.500;AN=2;BaseQRankSum=1.922;ClippingRankSum=0.000;DP=62;ExcessHet=3.0103;FS=7.816;MLEAC=1;MLEAF=0.500;MQ=43.97;MQRankSum=0.000;QD=4.52;ReadPosRankSum=0.724;SOR=1.739	GT:AD:DP:GQ:PL	0/1:44,17:61:99:304,0,1027
3L	8625899	.	G	A	589.77	.	AC=1;AF=0.500;AN=2;BaseQRankSum=-3.314;ClippingRankSum=0.000;DP=56;ExcessHet=3.0103;FS=10.611;MLEAC=1;MLEAF=0.500;MQ=43.97;MQRankSum=-1.476;QD=10.53;ReadPosRankSum=0.660;SOR=1.208	GT:AD:DP:GQ:PL	0/1:39,17:56:99:618,0,1585
3L	8625905	.	G	T	595.77	.	AC=1;AF=0.500;AN=2;BaseQRankSum=-2.345;ClippingRankSum=0.000;DP=56;ExcessHet=3.0103;FS=8.192;MLEAC=1;MLEAF=0.500;MQ=43.97;MQRankSum=-1.415;QD=10.64;ReadPosRankSum=0.053;SOR=1.385	GT:AD:DP:GQ:PL	0/1:38,18:56:99:624,0,1525
3L	8625950	.	T	C	591.77	.	AC=1;AF=0.500;AN=2;BaseQRankSum=-2.795;ClippingRankSum=0.000;DP=57;ExcessHet=3.0103;FS=5.959;MLEAC=1;MLEAF=0.500;MQ=43.97;MQRankSum=-1.434;QD=10.38;ReadPosRankSum=0.138;SOR=1.012	GT:AD:DP:GQ:PL	0/1:39,18:57:99:620,0,1567
3L	8625952	.	C	G	591.77	.	AC=1;AF=0.500;AN=2;BaseQRankSum=-0.551;ClippingRankSum=0.000;DP=56;ExcessHet=3.0103;FS=5.930;MLEAC=1;MLEAF=0.500;MQ=43.97;MQRankSum=-1.476;QD=10.57;ReadPosRankSum=1.109;SOR=0.872	GT:AD:DP:GQ:PL	0/1:39,17:56:99:620,0,1567
3L	8626264	.	C	A	729.77	.	AC=1;AF=0.500;AN=2;BaseQRankSum=0.964;ClippingRankSum=0.000;DP=47;ExcessHet=3.0103;FS=1.192;MLEAC=1;MLEAF=0.500;MQ=43.79;MQRankSum=0.544;QD=15.53;ReadPosRankSum=0.256;SOR=0.518	GT:AD:DP:GQ:PL	0/1:14,33:47:99:758,0,199
3L	8626275	.	G	C	2041.77	.	AC=2;AF=1.00;AN=2;DP=44;ExcessHet=3.0103;FS=0.000;MLEAC=2;MLEAF=1.00;MQ=44.03;QD=28.22;SOR=0.784	GT:AD:DP:GQ:PL	1/1:0,44:44:99:2070,138,0
3L	8626278	.	C	CGCA	2109.73	.	AC=2;AF=1.00;AN=2;DP=46;ExcessHet=3.0103;FS=0.000;MLEAC=2;MLEAF=1.00;MQ=44.03;QD=30.11;SOR=0.780	GT:AD:DP:GQ:PL	1/1:0,46:46:99:2147,144,0
3L	8626286	.	AAAGGCCAG	A	542.73	.	AC=2;AF=1.00;AN=2;BaseQRankSum=1.539;ClippingRankSum=0.000;DP=44;ExcessHet=3.0103;FS=4.664;MLEAC=2;MLEAF=1.00;MQ=44.03;MQRankSum=0.850;QD=13.92;ReadPosRankSum=1.344;SOR=0.491	GT:AD:DP:GQ:PL	1/1:4,35:39:32:580,32,0
3L	8626417	.	T	C	950.77	.	AC=2;AF=1.00;AN=2;DP=38;ExcessHet=3.0103;FS=0.000;MLEAC=2;MLEAF=1.00;MQ=44.00;QD=25.02;SOR=0.914	GT:AD:DP:GQ:PL	1/1:0,38:38:99:979,113,0
3L	8626501	.	T	C	1066.77	.	AC=2;AF=1.00;AN=2;DP=39;ExcessHet=3.0103;FS=0.000;MLEAC=2;MLEAF=1.00;MQ=43.90;QD=27.35;SOR=0.850	GT:AD:DP:GQ:PL	1/1:0,39:39:99:1095,117,0
3L	8626596	.	C	G	763.77	.	AC=2;AF=1.00;AN=2;DP=28;ExcessHet=3.0103;FS=0.000;MLEAC=2;MLEAF=1.00;MQ=44.00;QD=27.28;SOR=0.836	GT:AD:DP:GQ:PL	1/1:0,28:28:84:792,84,0
3L	8626786	.	C	A	685.77	.	AC=1;AF=0.500;AN=2;BaseQRankSum=2.124;ClippingRankSum=0.000;DP=39;ExcessHet=3.0103;FS=5.931;MLEAC=1;MLEAF=0.500;MQ=44.00;MQRankSum=0.000;QD=17.58;ReadPosRankSum=-0.673;SOR=0.901	GT:AD:DP:GQ:PL	0/1:9,30:39:99:714,0,126
3L	8626825	.	T	A	1017.77	.	AC=2;AF=1.00;AN=2;BaseQRankSum=-0.592;ClippingRankSum=0.000;DP=39;ExcessHet=3.0103;FS=0.000;MLEAC=2;MLEAF=1.00;MQ=44.00;MQRankSum=0.000;QD=26.10;ReadPosRankSum=-0.521;SOR=0.223	GT:AD:DP:GQ:PL	1/1:1,38:39:88:1046,88,0
3L	8626946	.	C	T	1062.77	.	AC=2;AF=1.00;AN=2;BaseQRankSum=0.442;ClippingRankSum=0.000;DP=43;ExcessHet=3.0103;FS=4.087;MLEAC=2;MLEAF=1.00;MQ=44.00;MQRankSum=0.000;QD=25.92;ReadPosRankSum=-0.614;SOR=1.061	GT:AD:DP:GQ:PL	1/1:1,40:41:95:1091,95,0
3L	8627017	.	G	A	1186.77	.	AC=2;AF=1.00;AN=2;BaseQRankSum=0.693;ClippingRankSum=0.000;DP=46;ExcessHet=3.0103;FS=3.979;MLEAC=2;MLEAF=1.00;MQ=44.00;MQRankSum=0.000;QD=26.37;ReadPosRankSum=-0.370;SOR=0.982	GT:AD:DP:GQ:PL	1/1:1,44:45:99:1215,107,0
3L	8627129	.	T	C	2618.77	.	AC=2;AF=1.00;AN=2;DP=59;ExcessHet=3.0103;FS=0.000;MLEAC=2;MLEAF=1.00;MQ=44.00;QD=29.00;SOR=1.217	GT:AD:DP:GQ:PL	1/1:0,59:59:99:2647,181,0
3L	8627138	.	C	T	2655.77	.	AC=2;AF=1.00;AN=2;DP=58;ExcessHet=3.0103;FS=0.000;MLEAC=2;MLEAF=1.00;MQ=44.00;QD=30.21;SOR=1.278	GT:AD:DP:GQ:PL	1/1:0,58:58:99:2684,181,0
3L	8627146	.	C	G	2536.77	.	AC=2;AF=1.00;AN=2;DP=56;ExcessHet=3.0103;FS=0.000;MLEAC=2;MLEAF=1.00;MQ=44.00;QD=31.49;SOR=1.101	GT:AD:DP:GQ:PL	1/1:0,56:56:99:2565,172,0
3L	8627166	.	A	T	2671.77	.	AC=2;AF=1.00;AN=2;DP=60;ExcessHet=3.0103;FS=0.000;MLEAC=2;MLEAF=1.00;MQ=44.00;QD=30.76;SOR=1.071	GT:AD:DP:GQ:PL	1/1:0,60:60:99:2700,181,0
3L	8627188	.	G	A	2672.77	.	AC=2;AF=1.00;AN=2;DP=63;ExcessHet=3.0103;FS=0.000;MLEAC=2;MLEAF=1.00;MQ=44.00;QD=32.60;SOR=1.179	GT:AD:DP:GQ:PL	1/1:0,63:63:99:2701,190,0
3L	8627273	.	T	A	1635.77	.	AC=2;AF=1.00;AN=2;DP=59;ExcessHet=3.0103;FS=0.000;MLEAC=2;MLEAF=1.00;MQ=43.90;QD=27.72;SOR=1.123	GT:AD:DP:GQ:PL	1/1:0,59:59:99:1664,177,0
3L	8627318	.	C	G	2162.77	.	AC=2;AF=1.00;AN=2;DP=51;ExcessHet=3.0103;FS=0.000;MLEAC=2;MLEAF=1.00;MQ=43.89;QD=30.91;SOR=0.813	GT:AD:DP:GQ:PL	1/1:0,51:51:99:2191,156,0
3L	8627342	.	T	A	2246.77	.	AC=2;AF=1.00;AN=2;DP=50;ExcessHet=3.0103;FS=0.000;MLEAC=2;MLEAF=1.00;MQ=43.94;QD=26.98;SOR=0.773	GT:AD:DP:GQ:PL	1/1:0,50:50:99:2275,154,0
3L	8627343	.	C	T	2246.77	.	AC=2;AF=1.00;AN=2;DP=50;ExcessHet=3.0103;FS=0.000;MLEAC=2;MLEAF=1.00;MQ=43.94;QD=25.98;SOR=0.773	GT:AD:DP:GQ:PL	1/1:0,50:50:99:2275,154,0
3L	8627348	.	T	A	2176.77	.	AC=2;AF=1.00;AN=2;DP=46;ExcessHet=3.0103;FS=0.000;MLEAC=2;MLEAF=1.00;MQ=44.00;QD=28.10;SOR=0.780	GT:AD:DP:GQ:PL	1/1:0,46:46:99:2205,147,0
3L	8627378	.	C	A	67.77	.	AC=1;AF=0.500;AN=2;BaseQRankSum=0.627;ClippingRankSum=0.000;DP=42;ExcessHet=3.0103;FS=1.571;MLEAC=1;MLEAF=0.500;MQ=44.00;MQRankSum=0.000;QD=1.61;ReadPosRankSum=0.626;SOR=1.115	GT:AD:DP:GQ:PL	0/1:34,8:42:96:96,0,799
3L	8627472	.	T	A	761.77	.	AC=1;AF=0.500;AN=2;BaseQRankSum=1.573;ClippingRankSum=0.000;DP=42;ExcessHet=3.0103;FS=0.000;MLEAC=1;MLEAF=0.500;MQ=44.00;MQRankSum=0.000;QD=18.14;ReadPosRankSum=-0.805;SOR=0.576	GT:AD:DP:GQ:PL	0/1:9,33:42:99:790,0,120
3L	8627481	.	T	G	1808.77	.	AC=2;AF=1.00;AN=2;DP=41;ExcessHet=3.0103;FS=0.000;MLEAC=2;MLEAF=1.00;MQ=44.00;QD=30.33;SOR=0.741	GT:AD:DP:GQ:PL	1/1:0,41:41:99:1837,123,0
3L	8627484	.	G	A	1840.77	.	AC=2;AF=1.00;AN=2;DP=42;ExcessHet=3.0103;FS=0.000;MLEAC=2;MLEAF=1.00;MQ=44.00;QD=34.07;SOR=0.741	GT:AD:DP:GQ:PL	1/1:0,41:41:99:1869,126,0
3L	8627571	.	G	A	1830.77	.	AC=2;AF=1.00;AN=2;DP=43;ExcessHet=3.0103;FS=0.000;MLEAC=2;MLEAF=1.00;MQ=44.00;QD=28.39;SOR=0.836	GT:AD:DP:GQ:PL	1/1:0,43:43:99:1859,129,0
3L	8627580	.	C	G	1878.77	.	AC=2;AF=1.00;AN=2;DP=44;ExcessHet=3.0103;FS=0.000;MLEAC=2;MLEAF=1.00;MQ=44.00;QD=34.25;SOR=0.990	GT:AD:DP:GQ:PL	1/1:0,44:44:99:1907,132,0
3L	8627598	.	G	C	1243.77	.	AC=2;AF=1.00;AN=2;DP=47;ExcessHet=3.0103;FS=0.000;MLEAC=2;MLEAF=1.00;MQ=44.00;QD=26.46;SOR=1.022	GT:AD:DP:GQ:PL	1/1:0,47:47:99:1272,140,0
3L	8627634	.	C	T	1380.77	.	AC=2;AF=1.00;AN=2;DP=49;ExcessHet=3.0103;FS=0.000;MLEAC=2;MLEAF=1.00;MQ=44.00;QD=28.18;SOR=0.818	GT:AD:DP:GQ:PL	1/1:0,49:49:99:1409,147,0
3L	8627676	.	A	C	1399.77	.	AC=2;AF=1.00;AN=2;BaseQRankSum=1.561;ClippingRankSum=0.000;DP=55;ExcessHet=3.0103;FS=0.000;MLEAC=2;MLEAF=1.00;MQ=44.00;MQRankSum=0.000;QD=25.92;ReadPosRankSum=-1.316;SOR=0.282	GT:AD:DP:GQ:PL	1/1:1,53:54:99:1428,137,0
3L	8627740	.	T	C	1305.77	.	AC=2;AF=1.00;AN=2;DP=49;ExcessHet=3.0103;FS=0.000;MLEAC=2;MLEAF=1.00;MQ=44.00;QD=26.65;SOR=0.733	GT:AD:DP:GQ:PL	1/1:0,49:49:99:1334,147,0
3L	8627746	.	G	GT	953.73	.	AC=2;AF=1.00;AN=2;BaseQRankSum=1.086;ClippingRankSum=0.000;DP=50;ExcessHet=3.0103;FS=0.000;MLEAC=2;MLEAF=1.00;MQ=44.00;MQRankSum=0.000;QD=20.29;ReadPosRankSum=-0.867;SOR=0.242	GT:AD:DP:GQ:PL	1/1:1,46:47:99:991,119,0
3L	8627849	.	T	G	1644.77	.	AC=2;AF=1.00;AN=2;DP=62;ExcessHet=3.0103;FS=0.000;MLEAC=2;MLEAF=1.00;MQ=43.86;QD=26.53;SOR=1.234	GT:AD:DP:GQ:PL	1/1:0,62:62:99:1673,186,0
3L	8627911	.	T	C	2901.77	.	AC=2;AF=1.00;AN=2;DP=67;ExcessHet=3.0103;FS=0.000;MLEAC=2;MLEAF=1.00;MQ=43.80;QD=29.13;SOR=0.917	GT:AD:DP:GQ:PL	1/1:0,67:67:99:2930,202,0
3L	8627923	.	C	T	2893.77	.	AC=2;AF=1.00;AN=2;DP=63;ExcessHet=3.0103;FS=0.000;MLEAC=2;MLEAF=1.00;MQ=43.78;QD=30.13;SOR=0.859	GT:AD:DP:GQ:PL	1/1:0,63:63:99:2922,199,0
3L	8627933	.	T	A	2849.77	.	AC=2;AF=1.00;AN=2;DP=66;ExcessHet=3.0103;FS=0.000;MLEAC=2;MLEAF=1.00;MQ=43.79;QD=24.94;SOR=1.033	GT:AD:DP:GQ:PL	1/1:0,66:66:99:2878,199,0
3L	8627963	.	T	A	2754.77	.	AC=2;AF=1.00;AN=2;DP=63;ExcessHet=3.0103;FS=0.000;MLEAC=2;MLEAF=1.00;MQ=43.78;QD=29.91;SOR=0.790	GT:AD:DP:GQ:PL	1/1:0,63:63:99:2783,193,0
3L	8627966	.	G	A	2698.77	.	AC=2;AF=1.00;AN=2;DP=61;ExcessHet=3.0103;FS=0.000;MLEAC=2;MLEAF=1.00;MQ=43.81;QD=31.88;SOR=0.793	GT:AD:DP:GQ:PL	1/1:0,61:61:99:2727,187,0
3L	8628016	.	G	A	2506.77	.	AC=2;AF=1.00;AN=2;DP=56;ExcessHet=3.0103;FS=0.000;MLEAC=2;MLEAF=1.00;MQ=43.93;QD=24.59;SOR=0.841	GT:AD:DP:GQ:PL	1/1:0,56:56:99:2535,172,0
3L	8628022	.	T	C	2626.77	.	AC=2;AF=1.00;AN=2;DP=58;ExcessHet=3.0103;FS=0.000;MLEAC=2;MLEAF=1.00;MQ=43.93;QD=30.00;SOR=0.914	GT:AD:DP:GQ:PL	1/1:0,58:58:99:2655,178,0
3L	8628027	.	T	C	2491.77	.	AC=2;AF=1.00;AN=2;DP=56;ExcessHet=3.0103;FS=0.000;MLEAC=2;MLEAF=1.00;MQ=43.93;QD=23.47;SOR=0.841	GT:AD:DP:GQ:PL	1/1:0,56:56:99:2520,169,0
3L	8628032	.	G	A	2483.77	.	AC=2;AF=1.00;AN=2;DP=55;ExcessHet=3.0103;FS=0.000;MLEAC=2;MLEAF=1.00;MQ=43.93;QD=30.36;SOR=0.804	GT:AD:DP:GQ:PL	1/1:0,55:55:99:2512,169,0
3L	8628112	.	C	T	1960.77	.	AC=2;AF=1.00;AN=2;DP=68;ExcessHet=3.0103;FS=0.000;MLEAC=2;MLEAF=1.00;MQ=43.91;QD=28.83;SOR=0.752	GT:AD:DP:GQ:PL	1/1:0,68:68:99:1989,204,0
3L	8628133	.	T	C	1314.77	.	AC=1;AF=0.500;AN=2;BaseQRankSum=-0.864;ClippingRankSum=0.000;DP=73;ExcessHet=3.0103;FS=5.705;MLEAC=1;MLEAF=0.500;MQ=43.92;MQRankSum=-0.911;QD=18.01;ReadPosRankSum=-0.115;SOR=0.593	GT:AD:DP:GQ:PL	0/1:16,57:73:99:1343,0,235
3L	8628169	.	C	G	2920.77	.	AC=2;AF=1.00;AN=2;DP=66;ExcessHet=3.0103;FS=0.000;MLEAC=2;MLEAF=1.00;MQ=43.91;QD=29.84;SOR=0.693	GT:AD:DP:GQ:PL	1/1:0,66:66:99:2949,199,0
3L	8628172	.	T	C	2925.77	.	AC=2;AF=1.00;AN=2;DP=66;ExcessHet=3.0103;FS=0.000;MLEAC=2;MLEAF=1.00;MQ=43.91;QD=28.38;SOR=0.693	GT:AD:DP:GQ:PL	1/1:0,66:66:99:2954,199,0
3L	8628210	.	T	G	1730.77	.	AC=2;AF=1.00;AN=2;DP=64;ExcessHet=3.0103;FS=0.000;MLEAC=2;MLEAF=1.00;MQ=43.91;QD=27.04;SOR=0.892	GT:AD:DP:GQ:PL	1/1:0,64:64:99:1759,192,0
3L	8628268	.	G	C	1205.77	.	AC=1;AF=0.500;AN=2;BaseQRankSum=2.481;ClippingRankSum=0.000;DP=65;ExcessHet=3.0103;FS=6.561;MLEAC=1;MLEAF=0.500;MQ=43.97;MQRankSum=1.946;QD=18.55;ReadPosRankSum=-0.822;SOR=1.702	GT:AD:DP:GQ:PL	0/1:14,51:65:99:1234,0,168
3L	8628331	.	A	T	195.77	.	AC=1;AF=0.500;AN=2;BaseQRankSum=-0.349;ClippingRankSum=0.000;DP=56;ExcessHet=3.0103;FS=10.703;MLEAC=1;MLEAF=0.500;MQ=43.95;MQRankSum=0.626;QD=3.56;ReadPosRankSum=0.035;SOR=0.088	GT:AD:DP:GQ:PL	0/1:41,14:55:99:224,0,990
3L	8628354	.	G	T	1374.77	.	AC=2;AF=1.00;AN=2;DP=49;ExcessHet=3.0103;FS=0.000;MLEAC=2;MLEAF=1.00;MQ=44.00;QD=28.06;SOR=1.755	GT:AD:DP:GQ:PL	1/1:0,49:49:99:1403,147,0
3L	8628464	.	C	T	453.77	.	AC=1;AF=0.500;AN=2;BaseQRankSum=-1.511;ClippingRankSum=0.000;DP=47;ExcessHet=3.0103;FS=1.153;MLEAC=1;MLEAF=0.500;MQ=44.00;MQRankSum=0.000;QD=9.65;ReadPosRankSum=1.058;SOR=1.022	GT:AD:DP:GQ:PL	0/1:25,22:47:99:482,0,569
3L	8628525	.	T	C	509.77	.	AC=1;AF=0.500;AN=2;BaseQRankSum=-2.311;ClippingRankSum=0.000;DP=45;ExcessHet=3.0103;FS=8.659;MLEAC=1;MLEAF=0.500;MQ=44.00;MQRankSum=0.000;QD=11.33;ReadPosRankSum=-0.652;SOR=0.893	GT:AD:DP:GQ:PL	0/1:20,25:45:99:538,0,409
3L	8628567	.	C	G	665.77	.	AC=1;AF=0.500;AN=2;BaseQRankSum=-1.074;ClippingRankSum=0.000;DP=46;ExcessHet=3.0103;FS=0.000;MLEAC=1;MLEAF=0.500;MQ=44.00;MQRankSum=0.000;QD=14.47;ReadPosRankSum=-0.053;SOR=0.638	GT:AD:DP:GQ:PL	0/1:15,31:46:99:694,0,287
3L	8628672	.	T	C	750.77	.	AC=1;AF=0.500;AN=2;BaseQRankSum=0.578;ClippingRankSum=0.000;DP=52;ExcessHet=3.0103;FS=8.411;MLEAC=1;MLEAF=0.500;MQ=44.15;MQRankSum=0.799;QD=14.44;ReadPosRankSum=0.322;SOR=1.444	GT:AD:DP:GQ:PL	0/1:19,33:52:99:779,0,371
3L	8628762	.	G	A	1326.77	.	AC=1;AF=0.500;AN=2;BaseQRankSum=1.008;ClippingRankSum=0.000;DP=51;ExcessHet=3.0103;FS=10.956;MLEAC=1;MLEAF=0.500;MQ=43.92;MQRankSum=-1.026;QD=26.02;ReadPosRankSum=1.144;SOR=0.117	GT:AD:DP:GQ:PL	0/1:18,33:51:99:1355,0,741
3L	8628764	.	T	TC	1317.73	.	AC=1;AF=0.500;AN=2;BaseQRankSum=0.713;ClippingRankSum=0.000;DP=51;ExcessHet=3.0103;FS=10.890;MLEAC=1;MLEAF=0.500;MQ=43.88;MQRankSum=-1.225;QD=25.84;ReadPosRankSum=0.510;SOR=0.120	GT:AD:DP:GQ:PL	0/1:17,34:51:99:1355,0,741
3L	8628797	.	C	G	725.77	.	AC=1;AF=0.500;AN=2;BaseQRankSum=-0.181;ClippingRankSum=0.000;DP=51;ExcessHet=3.0103;FS=2.609;MLEAC=1;MLEAF=0.500;MQ=43.85;MQRankSum=-1.460;QD=14.52;ReadPosRankSum=-0.247;SOR=0.323	GT:AD:DP:GQ:PL	0/1:17,33:50:99:754,0,300
3L	8628955	.	G	T	853.77	.	AC=1;AF=0.500;AN=2;BaseQRankSum=2.078;ClippingRankSum=0.000;DP=52;ExcessHet=3.0103;FS=2.665;MLEAC=1;MLEAF=0.500;MQ=43.68;MQRankSum=-1.920;QD=16.42;ReadPosRankSum=0.424;SOR=0.616	GT:AD:DP:GQ:PL	0/1:15,37:52:99:882,0,251
3L	8629074	.	G	A	919.77	.	AC=1;AF=0.500;AN=2;BaseQRankSum=2.396;ClippingRankSum=0.000;DP=49;ExcessHet=3.0103;FS=3.189;MLEAC=1;MLEAF=0.500;MQ=42.81;MQRankSum=-3.042;QD=18.77;ReadPosRankSum=2.385;SOR=1.387	GT:AD:DP:GQ:PL	0/1:10,39:49:99:948,0,128
3L	8629120	.	T	TGG	1782.73	.	AC=1;AF=0.500;AN=2;BaseQRankSum=1.688;ClippingRankSum=0.000;DP=49;ExcessHet=3.0103;FS=3.281;MLEAC=1;MLEAF=0.500;MQ=42.07;MQRankSum=-3.920;QD=28.94;ReadPosRankSum=-1.201;SOR=1.050	GT:AD:DP:GQ:PL	0/1:9,40:49:99:1820,0,288
3L	8629121	.	A	AACTTTAAAAAG	1782.73	.	AC=1;AF=0.500;AN=2;BaseQRankSum=0.013;ClippingRankSum=0.000;DP=50;ExcessHet=3.0103;FS=3.333;MLEAC=1;MLEAF=0.500;MQ=42.11;MQRankSum=-3.836;QD=32.22;ReadPosRankSum=-1.364;SOR=1.110	GT:AD:DP:GQ:PL	0/1:9,41:50:99:1820,0,288
3L	8629126	.	A	AG	1863.73	.	AC=1;AF=0.500;AN=2;BaseQRankSum=-1.018;ClippingRankSum=0.000;DP=52;ExcessHet=3.0103;FS=1.342;MLEAC=1;MLEAF=0.500;MQ=42.19;MQRankSum=-3.928;QD=28.44;ReadPosRankSum=-0.778;SOR=1.005	GT:AD:DP:GQ:PL	0/1:10,42:52:99:1901,0,323
3L	8629127	.	A	T	1830.77	.	AC=1;AF=0.500;AN=2;BaseQRankSum=-1.625;ClippingRankSum=0.000;DP=54;ExcessHet=3.0103;FS=1.381;MLEAC=1;MLEAF=0.500;MQ=42.18;MQRankSum=-4.011;QD=33.90;ReadPosRankSum=-0.980;SOR=1.105	GT:AD:DP:GQ:PL	0/1:10,44:54:99:1859,0,326
3L	8629132	.	G	A	1826.77	.	AC=1;AF=0.500;AN=2;BaseQRankSum=0.738;ClippingRankSum=0.000;DP=53;ExcessHet=3.0103;FS=0.000;MLEAC=1;MLEAF=0.500;MQ=42.18;MQRankSum=-3.722;QD=34.47;ReadPosRankSum=-1.825;SOR=0.876	GT:AD:DP:GQ:PL	0/1:9,44:53:99:1855,0,282
3L	8629139	.	A	T	1742.77	.	AC=1;AF=0.500;AN=2;BaseQRankSum=2.211;ClippingRankSum=0.000;DP=53;ExcessHet=3.0103;FS=0.000;MLEAC=1;MLEAF=0.500;MQ=42.18;MQRankSum=-3.722;QD=32.88;ReadPosRankSum=-2.026;SOR=0.685	GT:AD:DP:GQ:PL	0/1:9,44:53:99:1771,0,288
3L	8629165	.	C	T	1527.77	.	AC=1;AF=0.500;AN=2;BaseQRankSum=0.337;ClippingRankSum=0.000;DP=50;ExcessHet=3.0103;FS=1.319;MLEAC=1;MLEAF=0.500;MQ=42.26;MQRankSum=-3.964;QD=30.56;ReadPosRankSum=0.117;SOR=0.730	GT:AD:DP:GQ:PL	0/1:11,39:50:99:1556,0,379
3L	8629177	.	ATTT	A	1619.73	.	AC=1;AF=0.500;AN=2;BaseQRankSum=0.980;ClippingRankSum=0.000;DP=52;ExcessHet=3.0103;FS=0.000;MLEAC=1;MLEAF=0.500;MQ=42.40;MQRankSum=-2.985;QD=31.15;ReadPosRankSum=0.194;SOR=0.495	GT:AD:DP:GQ:PL	0/1:12,40:52:99:1657,0,376
3L	8629182	.	T	C	1628.77	.	AC=1;AF=0.500;AN=2;BaseQRankSum=-3.672;ClippingRankSum=0.000;DP=52;ExcessHet=3.0103;FS=0.000;MLEAC=1;MLEAF=0.500;MQ=42.46;MQRankSum=-3.667;QD=31.32;ReadPosRankSum=-1.451;SOR=0.693	GT:AD:DP:GQ:PL	0/1:12,40:52:99:1657,0,423
3L	8629336	.	C	T	1657.77	.	AC=1;AF=0.500;AN=2;BaseQRankSum=2.074;ClippingRankSum=0.000;DP=50;ExcessHet=3.0103;FS=0.000;MLEAC=1;MLEAF=0.500;MQ=42.63;MQRankSum=-2.375;QD=33.16;ReadPosRankSum=0.240;SOR=0.760	GT:AD:DP:GQ:PL	0/1:9,41:50:99:1686,0,1297
3L	8629337	.	C	T	1658.77	.	AC=1;AF=0.500;AN=2;BaseQRankSum=2.161;ClippingRankSum=0.000;DP=50;ExcessHet=3.0103;FS=0.000;MLEAC=1;MLEAF=0.500;MQ=42.63;MQRankSum=-2.375;QD=33.18;ReadPosRankSum=0.341;SOR=0.760	GT:AD:DP:GQ:PL	0/1:9,41:50:99:1687,0,1297
3L	8629358	.	G	T	1714.77	.	AC=1;AF=0.500;AN=2;BaseQRankSum=-0.906;ClippingRankSum=0.000;DP=49;ExcessHet=3.0103;FS=6.686;MLEAC=1;MLEAF=0.500;MQ=42.49;MQRankSum=-2.074;QD=35.00;ReadPosRankSum=-0.643;SOR=0.093	GT:AD:DP:GQ:PL	0/1:7,42:49:99:1743,0,1308
3L	8629376	.	C	CCGT	2076.73	.	AC=1;AF=0.500;AN=2;BaseQRankSum=-1.295;ClippingRankSum=0.000;DP=57;ExcessHet=3.0103;FS=0.000;MLEAC=1;MLEAF=0.500;MQ=42.62;MQRankSum=-2.305;QD=26.01;ReadPosRankSum=-0.876;SOR=0.551	GT:AD:DP:GQ:PL	0/1:9,48:57:99:2114,0,1548
3L	8629377	.	A	ACGCCCC	2075.73	.	AC=1;AF=0.500;AN=2;BaseQRankSum=-0.564;ClippingRankSum=0.000;DP=54;ExcessHet=3.0103;FS=0.000;MLEAC=1;MLEAF=0.500;MQ=42.61;MQRankSum=-2.234;QD=32.40;ReadPosRankSum=-0.650;SOR=0.536	GT:AD:DP:GQ:PL	0/1:9,45:54:99:2113,0,1548
3L	8629488	.	A	C	1513.77	.	AC=1;AF=0.500;AN=2;BaseQRankSum=-0.671;ClippingRankSum=0.000;DP=54;ExcessHet=3.0103;FS=4.861;MLEAC=1;MLEAF=0.500;MQ=43.68;MQRankSum=-1.221;QD=28.03;ReadPosRankSum=-1.074;SOR=0.559	GT:AD:DP:GQ:PL	0/1:12,42:54:99:1542,0,355
3L	8629509	.	A	G	1571.77	.	AC=1;AF=0.500;AN=2;BaseQRankSum=0.064;ClippingRankSum=0.000;DP=56;ExcessHet=3.0103;FS=7.429;MLEAC=1;MLEAF=0.500;MQ=43.86;MQRankSum=-0.846;QD=28.07;ReadPosRankSum=-1.563;SOR=0.398	GT:AD:DP:GQ:PL	0/1:11,45:56:99:1600,0,327
3L	8629538	.	T	A	274.77	.	AC=1;AF=0.500;AN=2;BaseQRankSum=-1.005;ClippingRankSum=0.000;DP=55;ExcessHet=3.0103;FS=5.084;MLEAC=1;MLEAF=0.500;MQ=43.96;MQRankSum=0.545;QD=5.00;ReadPosRankSum=0.137;SOR=1.802	GT:AD:DP:GQ:PL	0/1:44,11:55:99:303,0,1701
3L	8629550	.	A	C	286.77	.	AC=1;AF=0.500;AN=2;BaseQRankSum=-0.261;ClippingRankSum=0.000;DP=53;ExcessHet=3.0103;FS=7.574;MLEAC=1;MLEAF=0.500;MQ=43.96;MQRankSum=0.558;QD=5.41;ReadPosRankSum=-0.768;SOR=2.004	GT:AD:DP:GQ:PL	0/1:42,11:53:99:315,0,1663
3L	8629629	.	T	C	1316.77	.	AC=2;AF=1.00;AN=2;DP=51;ExcessHet=3.0103;FS=0.000;MLEAC=2;MLEAF=1.00;MQ=44.00;QD=26.34;SOR=0.773	GT:AD:DP:GQ:PL	1/1:0,50:50:99:1345,150,0
3L	8629841	.	A	G	1401.77	.	AC=2;AF=1.00;AN=2;BaseQRankSum=0.104;ClippingRankSum=0.000;DP=35;ExcessHet=3.0103;FS=0.000;MLEAC=2;MLEAF=1.00;MQ=44.00;MQRankSum=0.000;QD=29.00;ReadPosRankSum=0.099;SOR=0.223	GT:AD:DP:GQ:PL	1/1:1,34:35:60:1430,60,0
3L	8629842	.	A	G	1401.77	.	AC=2;AF=1.00;AN=2;BaseQRankSum=-0.768;ClippingRankSum=0.000;DP=35;ExcessHet=3.0103;FS=0.000;MLEAC=2;MLEAF=1.00;MQ=44.00;MQRankSum=0.000;QD=23.63;ReadPosRankSum=0.099;SOR=0.223	GT:AD:DP:GQ:PL	1/1:1,34:35:60:1430,60,0
3L	8629893	.	GAAA	G	1305.73	.	AC=2;AF=1.00;AN=2;BaseQRankSum=-1.625;ClippingRankSum=0.000;DP=35;ExcessHet=3.0103;FS=3.680;MLEAC=2;MLEAF=1.00;MQ=44.00;MQRankSum=0.000;QD=35.97;ReadPosRankSum=1.486;SOR=0.793	GT:AD:DP:GQ:PL	1/1:1,34:35:60:1343,60,0
3L	8630067	.	A	G	841.77	.	AC=2;AF=1.00;AN=2;DP=32;ExcessHet=3.0103;FS=0.000;MLEAC=2;MLEAF=1.00;MQ=44.00;QD=26.31;SOR=0.957	GT:AD:DP:GQ:PL	1/1:0,32:32:96:870,96,0
3L	8630113	.	TC	T	1820.73	.	AC=2;AF=1.00;AN=2;DP=43;ExcessHet=3.0103;FS=0.000;MLEAC=2;MLEAF=1.00;MQ=44.00;QD=38.90;SOR=1.005	GT:AD:DP:GQ:PL	1/1:0,42:42:99:1858,126,0
3L	8630118	.	A	ATATGG	1064.73	.	AC=2;AF=1.00;AN=2;BaseQRankSum=-0.217;ClippingRankSum=0.000;DP=43;ExcessHet=3.0103;FS=0.000;MLEAC=2;MLEAF=1.00;MQ=44.00;MQRankSum=0.000;QD=24.76;ReadPosRankSum=-0.515;SOR=1.022	GT:AD:DP:GQ:PL	1/1:2,41:43:91:1102,91,0
3L	8630406	.	C	A	438.77	.	AC=1;AF=0.500;AN=2;BaseQRankSum=0.620;ClippingRankSum=0.000;DP=55;ExcessHet=3.0103;FS=6.061;MLEAC=1;MLEAF=0.500;MQ=43.79;MQRankSum=-1.396;QD=8.60;ReadPosRankSum=0.637;SOR=1.324	GT:AD:DP:GQ:PL	0/1:20,31:51:99:467,0,555
3L	8630427	.	C	A	1733.77	.	AC=1;AF=0.500;AN=2;BaseQRankSum=1.549;ClippingRankSum=0.000;DP=63;ExcessHet=3.0103;FS=4.224;MLEAC=1;MLEAF=0.500;MQ=43.88;MQRankSum=-0.918;QD=27.52;ReadPosRankSum=-1.324;SOR=0.851	GT:AD:DP:GQ:PL	0/1:14,49:63:99:1762,0,416
3L	8630474	.	T	C	1070.77	.	AC=1;AF=0.500;AN=2;BaseQRankSum=-1.194;ClippingRankSum=0.000;DP=65;ExcessHet=3.0103;FS=4.096;MLEAC=1;MLEAF=0.500;MQ=43.91;MQRankSum=-0.985;QD=16.47;ReadPosRankSum=1.627;SOR=0.513	GT:AD:DP:GQ:PL	0/1:16,49:65:99:1099,0,228
3L	8630834	.	T	A	1241.77	.	AC=1;AF=0.500;AN=2;BaseQRankSum=0.150;ClippingRankSum=0.000;DP=77;ExcessHet=3.0103;FS=0.974;MLEAC=1;MLEAF=0.500;MQ=43.97;MQRankSum=1.648;QD=16.34;ReadPosRankSum=-1.020;SOR=0.730	GT:AD:DP:GQ:PL	0/1:21,55:76:99:1270,0,331
3L	8630990	.	C	T	1048.77	.	AC=1;AF=0.500;AN=2;BaseQRankSum=0.809;ClippingRankSum=0.000;DP=58;ExcessHet=3.0103;FS=0.000;MLEAC=1;MLEAF=0.500;MQ=44.00;MQRankSum=0.000;QD=18.08;ReadPosRankSum=1.726;SOR=0.606	GT:AD:DP:GQ:PL	0/1:13,45:58:99:1077,0,166
3L	8631017	.	ATT	A	1405.73	.	AC=1;AF=0.500;AN=2;BaseQRankSum=-1.723;ClippingRankSum=0.000;DP=58;ExcessHet=3.0103;FS=0.000;MLEAC=1;MLEAF=0.500;MQ=44.00;MQRankSum=0.000;QD=24.66;ReadPosRankSum=2.075;SOR=0.737	GT:AD:DP:GQ:PL	0/1:12,45:57:99:1443,0,272
3L	8631344	.	A	G	1367.77	.	AC=1;AF=0.500;AN=2;BaseQRankSum=-1.409;ClippingRankSum=0.000;DP=49;ExcessHet=3.0103;FS=6.565;MLEAC=1;MLEAF=0.500;MQ=43.94;MQRankSum=-0.620;QD=27.91;ReadPosRankSum=-1.132;SOR=0.196	GT:AD:DP:GQ:PL	0/1:15,34:49:99:1396,0,648
3L	8631351	.	G	T	1406.77	.	AC=1;AF=0.500;AN=2;BaseQRankSum=2.181;ClippingRankSum=0.000;DP=52;ExcessHet=3.0103;FS=4.346;MLEAC=1;MLEAF=0.500;MQ=43.94;MQRankSum=-0.625;QD=27.05;ReadPosRankSum=-0.912;SOR=0.269	GT:AD:DP:GQ:PL	0/1:16,36:52:99:1435,0,671
3L	8631374	.	G	GGT	1420.73	.	AC=1;AF=0.500;AN=2;BaseQRankSum=-0.424;ClippingRankSum=0.000;DP=56;ExcessHet=3.0103;FS=6.210;MLEAC=1;MLEAF=0.500;MQ=43.95;MQRankSum=-0.572;QD=25.83;ReadPosRankSum=-1.230;SOR=0.410	GT:AD:DP:GQ:PL	0/1:15,40:55:99:1458,0,431
3L	8631626	.	G	A	1234.77	.	AC=2;AF=1.00;AN=2;DP=47;ExcessHet=3.0103;FS=0.000;MLEAC=2;MLEAF=1.00;MQ=44.00;QD=27.44;SOR=1.154	GT:AD:DP:GQ:PL	1/1:0,45:45:99:1263,135,0
3L	8631789	.	G	A	665.77	.	AC=1;AF=0.500;AN=2;BaseQRankSum=2.063;ClippingRankSum=0.000;DP=44;ExcessHet=3.0103;FS=12.627;MLEAC=1;MLEAF=0.500;MQ=44.00;MQRankSum=0.000;QD=15.48;ReadPosRankSum=0.203;SOR=0.998	GT:AD:DP:GQ:PL	0/1:14,29:43:99:694,0,261
3L	8631855	.	C	A	1431.77	.	AC=2;AF=1.00;AN=2;DP=52;ExcessHet=3.0103;FS=0.000;MLEAC=2;MLEAF=1.00;MQ=44.00;QD=27.53;SOR=1.244	GT:AD:DP:GQ:PL	1/1:0,52:52:99:1460,156,0
3L	8631943	.	T	C	90.77	.	AC=1;AF=0.500;AN=2;BaseQRankSum=0.387;ClippingRankSum=0.000;DP=49;ExcessHet=3.0103;FS=3.276;MLEAC=1;MLEAF=0.500;MQ=43.92;MQRankSum=0.541;QD=1.93;ReadPosRankSum=-1.806;SOR=1.402	GT:AD:DP:GQ:PL	0/1:38,9:47:99:119,0,891
3L	8631970	.	C	T	1024.77	.	AC=1;AF=0.500;AN=2;BaseQRankSum=2.362;ClippingRankSum=0.000;DP=52;ExcessHet=3.0103;FS=3.288;MLEAC=1;MLEAF=0.500;MQ=43.92;MQRankSum=-0.617;QD=19.71;ReadPosRankSum=0.086;SOR=0.350	GT:AD:DP:GQ:PL	0/1:9,43:52:85:1053,0,85
3L	8632003	.	T	C	1348.77	.	AC=2;AF=1.00;AN=2;DP=52;ExcessHet=3.0103;FS=0.000;MLEAC=2;MLEAF=1.00;MQ=43.85;QD=25.94;SOR=1.244	GT:AD:DP:GQ:PL	1/1:0,52:52:99:1377,155,0
3L	8632015	.	T	C	2202.77	.	AC=2;AF=1.00;AN=2;DP=51;ExcessHet=3.0103;FS=0.000;MLEAC=2;MLEAF=1.00;MQ=43.85;QD=29.87;SOR=1.314	GT:AD:DP:GQ:PL	1/1:0,51:51:99:2231,156,0
3L	8632024	.	G	T	2190.77	.	AC=2;AF=1.00;AN=2;DP=52;ExcessHet=3.0103;FS=0.000;MLEAC=2;MLEAF=1.00;MQ=43.85;QD=21.07;SOR=1.358	GT:AD:DP:GQ:PL	1/1:0,52:52:99:2219,156,0
3L	8632132	.	A	G	1386.77	.	AC=2;AF=1.00;AN=2;DP=51;ExcessHet=3.0103;FS=0.000;MLEAC=2;MLEAF=1.00;MQ=43.77;QD=27.74;SOR=1.157	GT:AD:DP:GQ:PL	1/1:0,50:50:99:1415,150,0
3L	8632192	.	T	C	1341.77	.	AC=2;AF=1.00;AN=2;DP=51;ExcessHet=3.0103;FS=0.000;MLEAC=2;MLEAF=1.00;MQ=43.96;QD=26.84;SOR=0.773	GT:AD:DP:GQ:PL	1/1:0,50:50:99:1370,150,0
3L	8632277	.	G	A	809.77	.	AC=1;AF=0.500;AN=2;BaseQRankSum=1.710;ClippingRankSum=0.000;DP=49;ExcessHet=3.0103;FS=2.739;MLEAC=1;MLEAF=0.500;MQ=43.84;MQRankSum=-1.217;QD=16.53;ReadPosRankSum=-1.111;SOR=0.368	GT:AD:DP:GQ:PL	0/1:13,36:49:99:838,0,156
3L	8632294	.	T	C	1949.77	.	AC=2;AF=1.00;AN=2;DP=50;ExcessHet=3.0103;FS=0.000;MLEAC=2;MLEAF=1.00;MQ=43.84;QD=33.97;SOR=0.773	GT:AD:DP:GQ:PL	1/1:0,50:50:99:1978,150,0
3L	8632313	.	A	C	1392.77	.	AC=1;AF=0.500;AN=2;BaseQRankSum=0.561;ClippingRankSum=0.000;DP=50;ExcessHet=3.0103;FS=4.503;MLEAC=1;MLEAF=0.500;MQ=43.80;MQRankSum=-1.507;QD=27.86;ReadPosRankSum=-1.081;SOR=0.345	GT:AD:DP:GQ:PL	0/1:15,35:50:99:1421,0,566
3L	8632319	.	G	T	1476.77	.	AC=1;AF=0.500;AN=2;BaseQRankSum=3.343;ClippingRankSum=0.000;DP=53;ExcessHet=3.0103;FS=4.364;MLEAC=1;MLEAF=0.500;MQ=43.82;MQRankSum=-1.511;QD=27.86;ReadPosRankSum=-0.524;SOR=0.245	GT:AD:DP:GQ:PL	0/1:16,37:53:99:1505,0,560
3L	8632325	.	CT	C	1461.73	.	AC=1;AF=0.500;AN=2;BaseQRankSum=0.286;ClippingRankSum=0.000;DP=54;ExcessHet=3.0103;FS=6.155;MLEAC=1;MLEAF=0.500;MQ=43.82;MQRankSum=-1.626;QD=27.07;ReadPosRankSum=0.652;SOR=0.204	GT:AD:DP:GQ:PL	0/1:18,36:54:99:1499,0,644
3L	8632329	.	T	A	1470.77	.	AC=1;AF=0.500;AN=2;BaseQRankSum=-0.635;ClippingRankSum=0.000;DP=55;ExcessHet=3.0103;FS=7.956;MLEAC=1;MLEAF=0.500;MQ=43.82;MQRankSum=-1.603;QD=26.74;ReadPosRankSum=0.584;SOR=0.185	GT:AD:DP:GQ:PL	0/1:18,37:55:99:1499,0,644
3L	8632337	.	T	G	1392.77	.	AC=1;AF=0.500;AN=2;BaseQRankSum=-3.188;ClippingRankSum=0.000;DP=51;ExcessHet=3.0103;FS=1.181;MLEAC=1;MLEAF=0.500;MQ=43.81;MQRankSum=-1.557;QD=27.31;ReadPosRankSum=0.589;SOR=0.445	GT:AD:DP:GQ:PL	0/1:16,35:51:99:1421,0,566
3L	8632339	.	C	G	1392.77	.	AC=1;AF=0.500;AN=2;BaseQRankSum=-0.043;ClippingRankSum=0.000;DP=51;ExcessHet=3.0103;FS=1.181;MLEAC=1;MLEAF=0.500;MQ=43.81;MQRankSum=-1.557;QD=27.31;ReadPosRankSum=0.660;SOR=0.445	GT:AD:DP:GQ:PL	0/1:16,35:51:99:1421,0,566
3L	8632344	.	A	C	2180.77	.	AC=2;AF=1.00;AN=2;DP=50;ExcessHet=3.0103;FS=0.000;MLEAC=2;MLEAF=1.00;MQ=43.80;QD=34.29;SOR=0.952	GT:AD:DP:GQ:PL	1/1:0,50:50:99:2209,150,0
3L	8632361	.	T	C	518.77	.	AC=1;AF=0.500;AN=2;BaseQRankSum=0.576;ClippingRankSum=0.000;DP=48;ExcessHet=3.0103;FS=2.554;MLEAC=1;MLEAF=0.500;MQ=43.92;MQRankSum=1.090;QD=10.81;ReadPosRankSum=-1.251;SOR=1.112	GT:AD:DP:GQ:PL	0/1:31,17:48:99:547,0,1212
3L	8632426	.	G	A	721.77	.	AC=1;AF=0.500;AN=2;BaseQRankSum=2.587;ClippingRankSum=0.000;DP=48;ExcessHet=3.0103;FS=2.643;MLEAC=1;MLEAF=0.500;MQ=43.96;MQRankSum=-0.697;QD=15.04;ReadPosRankSum=-2.106;SOR=0.325	GT:AD:DP:GQ:PL	0/1:17,31:48:99:750,0,320
3L	8632558	.	G	A	794.77	.	AC=1;AF=0.500;AN=2;BaseQRankSum=0.700;ClippingRankSum=0.000;DP=52;ExcessHet=3.0103;FS=0.000;MLEAC=1;MLEAF=0.500;MQ=44.00;MQRankSum=0.000;QD=15.58;ReadPosRankSum=-0.839;SOR=0.749	GT:AD:DP:GQ:PL	0/1:16,35:51:99:823,0,292
3L	8632585	.	T	C	1418.77	.	AC=2;AF=1.00;AN=2;DP=52;ExcessHet=3.0103;FS=0.000;MLEAC=2;MLEAF=1.00;MQ=44.00;QD=27.28;SOR=1.136	GT:AD:DP:GQ:PL	1/1:0,52:52:99:1447,156,0
3L	8632732	.	C	A	1378.77	.	AC=2;AF=1.00;AN=2;BaseQRankSum=-0.725;ClippingRankSum=0.000;DP=54;ExcessHet=3.0103;FS=4.536;MLEAC=2;MLEAF=1.00;MQ=44.00;MQRankSum=0.000;QD=25.53;ReadPosRankSum=-0.650;SOR=1.345	GT:AD:DP:GQ:PL	1/1:1,53:54:99:1407,132,0
3L	8632833	.	G	A	845.77	.	AC=1;AF=0.500;AN=2;BaseQRankSum=-1.614;ClippingRankSum=0.000;DP=45;ExcessHet=3.0103;FS=8.711;MLEAC=1;MLEAF=0.500;MQ=44.00;MQRankSum=0.000;QD=18.79;ReadPosRankSum=0.729;SOR=0.511	GT:AD:DP:GQ:PL	0/1:9,36:45:99:874,0,123
3L	8632876	.	C	T	118.77	.	AC=1;AF=0.500;AN=2;BaseQRankSum=3.585;ClippingRankSum=0.000;DP=53;ExcessHet=3.0103;FS=10.893;MLEAC=1;MLEAF=0.500;MQ=44.00;MQRankSum=0.000;QD=2.24;ReadPosRankSum=-1.550;SOR=2.279	GT:AD:DP:GQ:PL	0/1:43,10:53:99:147,0,1629
3L	8632900	.	A	G	875.77	.	AC=1;AF=0.500;AN=2;BaseQRankSum=-0.102;ClippingRankSum=0.000;DP=47;ExcessHet=3.0103;FS=5.970;MLEAC=1;MLEAF=0.500;MQ=44.00;MQRankSum=0.000;QD=18.63;ReadPosRankSum=-0.199;SOR=0.252	GT:AD:DP:GQ:PL	0/1:8,39:47:99:904,0,220
3L	8632903	.	G	A	57.77	.	AC=1;AF=0.500;AN=2;BaseQRankSum=0.656;ClippingRankSum=0.000;DP=47;ExcessHet=3.0103;FS=5.970;MLEAC=1;MLEAF=0.500;MQ=44.00;MQRankSum=0.000;QD=1.23;ReadPosRankSum=0.441;SOR=1.849	GT:AD:DP:GQ:PL	0/1:39,8:47:86:86,0,1579
3L	8632933	.	T	C	1294.77	.	AC=2;AF=1.00;AN=2;DP=47;ExcessHet=3.0103;FS=0.000;MLEAC=2;MLEAF=1.00;MQ=44.00;QD=27.55;SOR=0.735	GT:AD:DP:GQ:PL	1/1:0,47:47:99:1323,141,0
3L	8633090	.	C	T	642.77	.	AC=1;AF=0.500;AN=2;BaseQRankSum=-0.047;ClippingRankSum=0.000;DP=40;ExcessHet=3.0103;FS=8.152;MLEAC=1;MLEAF=0.500;MQ=44.00;MQRankSum=0.000;QD=16.07;ReadPosRankSum=-0.154;SOR=1.307	GT:AD:DP:GQ:PL	0/1:11,29:40:99:671,0,193
3L	8633176	.	C	A	1075.77	.	AC=2;AF=1.00;AN=2;DP=40;ExcessHet=3.0103;FS=0.000;MLEAC=2;MLEAF=1.00;MQ=44.00;QD=26.89;SOR=0.902	GT:AD:DP:GQ:PL	1/1:0,40:40:99:1104,119,0
3L	8633227	.	C	A	1073.77	.	AC=1;AF=0.500;AN=2;BaseQRankSum=-0.489;ClippingRankSum=0.000;DP=42;ExcessHet=3.0103;FS=1.302;MLEAC=1;MLEAF=0.500;MQ=44.00;MQRankSum=0.000;QD=25.57;ReadPosRankSum=0.449;SOR=0.807	GT:AD:DP:GQ:PL	0/1:13,29:42:99:1102,0,459
3L	8633229	.	G	T	1073.77	.	AC=1;AF=0.500;AN=2;BaseQRankSum=-0.443;ClippingRankSum=0.000;DP=40;ExcessHet=3.0103;FS=2.931;MLEAC=1;MLEAF=0.500;MQ=44.00;MQRankSum=0.000;QD=26.84;ReadPosRankSum=0.824;SOR=1.020	GT:AD:DP:GQ:PL	0/1:13,27:40:99:1102,0,459
3L	8633302	.	T	C	943.77	.	AC=1;AF=0.500;AN=2;BaseQRankSum=0.741;ClippingRankSum=0.000;DP=62;ExcessHet=3.0103;FS=3.708;MLEAC=1;MLEAF=0.500;MQ=44.00;MQRankSum=0.000;QD=15.22;ReadPosRankSum=-0.320;SOR=1.222	GT:AD:DP:GQ:PL	0/1:21,41:62:99:972,0,397
3L	8633336	.	T	C	328.77	.	AC=1;AF=0.500;AN=2;BaseQRankSum=-2.374;ClippingRankSum=0.000;DP=59;ExcessHet=3.0103;FS=7.510;MLEAC=1;MLEAF=0.500;MQ=44.00;MQRankSum=0.000;QD=5.57;ReadPosRankSum=0.136;SOR=0.573	GT:AD:DP:GQ:PL	0/1:39,20:59:99:357,0,1578
3L	8633338	.	C	T	883.77	.	AC=1;AF=0.500;AN=2;BaseQRankSum=2.224;ClippingRankSum=0.000;DP=57;ExcessHet=3.0103;FS=5.821;MLEAC=1;MLEAF=0.500;MQ=44.00;MQRankSum=0.000;QD=15.50;ReadPosRankSum=-0.577;SOR=1.135	GT:AD:DP:GQ:PL	0/1:18,39:57:99:912,0,658
3L	8633383	.	C	T	871.77	.	AC=1;AF=0.500;AN=2;BaseQRankSum=1.486;ClippingRankSum=0.000;DP=56;ExcessHet=3.0103;FS=1.098;MLEAC=1;MLEAF=0.500;MQ=44.00;MQRankSum=0.000;QD=15.57;ReadPosRankSum=-0.190;SOR=0.509	GT:AD:DP:GQ:PL	0/1:18,38:56:99:900,0,287
3L	8633598	.	C	G	733.77	.	AC=1;AF=0.500;AN=2;BaseQRankSum=2.566;ClippingRankSum=0.000;DP=46;ExcessHet=3.0103;FS=9.751;MLEAC=1;MLEAF=0.500;MQ=44.00;MQRankSum=0.000;QD=15.95;ReadPosRankSum=1.393;SOR=0.226	GT:AD:DP:GQ:PL	0/1:13,33:46:99:762,0,184
3L	8633830	.	C	G	895.77	.	AC=1;AF=0.500;AN=2;BaseQRankSum=1.616;ClippingRankSum=0.000;DP=48;ExcessHet=3.0103;FS=5.757;MLEAC=1;MLEAF=0.500;MQ=44.00;MQRankSum=0.000;QD=19.06;ReadPosRankSum=-2.055;SOR=0.159	GT:AD:DP:GQ:PL	0/1:9,38:47:99:924,0,107
3L	8633951	.	C	T	869.77	.	AC=1;AF=0.500;AN=2;BaseQRankSum=2.121;ClippingRankSum=0.000;DP=46;ExcessHet=3.0103;FS=1.421;MLEAC=1;MLEAF=0.500;MQ=43.96;MQRankSum=-0.438;QD=18.91;ReadPosRankSum=-0.031;SOR=1.022	GT:AD:DP:GQ:PL	0/1:9,37:46:99:898,0,106
3L	8633972	.	A	G	1160.77	.	AC=2;AF=1.00;AN=2;DP=44;ExcessHet=3.0103;FS=0.000;MLEAC=2;MLEAF=1.00;MQ=43.96;QD=26.38;SOR=1.508	GT:AD:DP:GQ:PL	1/1:0,44:44:99:1189,131,0
3L	8634002	.	A	T	1209.77	.	AC=2;AF=1.00;AN=2;DP=45;ExcessHet=3.0103;FS=0.000;MLEAC=2;MLEAF=1.00;MQ=43.91;QD=26.88;SOR=1.559	GT:AD:DP:GQ:PL	1/1:0,45:45:99:1238,135,0
3L	8634022	.	C	A	1330.77	.	AC=2;AF=1.00;AN=2;DP=44;ExcessHet=3.0103;FS=0.000;MLEAC=2;MLEAF=1.00;MQ=43.91;QD=30.24;SOR=1.364	GT:AD:DP:GQ:PL	1/1:0,44:44:99:1359,131,0
3L	8634025	.	T	A	280.77	.	AC=1;AF=0.500;AN=2;BaseQRankSum=0.077;ClippingRankSum=0.000;DP=44;ExcessHet=3.0103;FS=0.000;MLEAC=1;MLEAF=0.500;MQ=43.91;MQRankSum=0.815;QD=6.38;ReadPosRankSum=1.928;SOR=0.486	GT:AD:DP:GQ:PL	0/1:34,10:44:99:309,0,1379
3L	8634029	.	C	T	280.77	.	AC=1;AF=0.500;AN=2;BaseQRankSum=-0.441;ClippingRankSum=0.000;DP=44;ExcessHet=3.0103;FS=0.000;MLEAC=1;MLEAF=0.500;MQ=43.91;MQRankSum=0.815;QD=6.38;ReadPosRankSum=2.045;SOR=0.486	GT:AD:DP:GQ:PL	0/1:34,10:44:99:309,0,1379
3L	8634273	.	A	G	613.77	.	AC=1;AF=0.500;AN=2;BaseQRankSum=-0.978;ClippingRankSum=0.000;DP=39;ExcessHet=3.0103;FS=1.496;MLEAC=1;MLEAF=0.500;MQ=44.00;MQRankSum=0.000;QD=16.15;ReadPosRankSum=0.343;SOR=0.356	GT:AD:DP:GQ:PL	0/1:10,28:38:99:642,0,172
3L	8634515	.	G	A	986.77	.	AC=1;AF=0.500;AN=2;BaseQRankSum=0.764;ClippingRankSum=0.000;DP=54;ExcessHet=3.0103;FS=7.075;MLEAC=1;MLEAF=0.500;MQ=44.00;MQRankSum=0.000;QD=18.27;ReadPosRankSum=0.211;SOR=0.713	GT:AD:DP:GQ:PL	0/1:12,42:54:99:1015,0,162
3L	8634797	.	A	AAGT	1895.73	.	AC=2;AF=1.00;AN=2;DP=42;ExcessHet=3.0103;FS=0.000;MLEAC=2;MLEAF=1.00;MQ=43.44;QD=34.52;SOR=0.788	GT:AD:DP:GQ:PL	1/1:0,42:42:99:1933,129,0
3L	8634798	.	C	CCCCTTAAT	1895.73	.	AC=2;AF=1.00;AN=2;DP=41;ExcessHet=3.0103;FS=0.000;MLEAC=2;MLEAF=1.00;MQ=43.42;QD=27.74;SOR=0.741	GT:AD:DP:GQ:PL	1/1:0,41:41:99:1933,129,0
3L	8634885	.	G	C	897.77	.	AC=2;AF=1.00;AN=2;DP=33;ExcessHet=3.0103;FS=0.000;MLEAC=2;MLEAF=1.00;MQ=43.22;QD=27.21;SOR=0.880	GT:AD:DP:GQ:PL	1/1:0,33:33:99:926,99,0
3L	8634920	.	T	A	1419.77	.	AC=2;AF=1.00;AN=2;DP=33;ExcessHet=3.0103;FS=0.000;MLEAC=2;MLEAF=1.00;MQ=43.28;QD=33.24;SOR=0.880	GT:AD:DP:GQ:PL	1/1:0,33:33:99:1448,99,0
3L	8634933	.	G	T	1501.77	.	AC=2;AF=1.00;AN=2;DP=33;ExcessHet=3.0103;FS=0.000;MLEAC=2;MLEAF=1.00;MQ=43.28;QD=33.27;SOR=1.022	GT:AD:DP:GQ:PL	1/1:0,33:33:99:1530,102,0
3L	8634948	.	G	T	1546.77	.	AC=2;AF=1.00;AN=2;DP=35;ExcessHet=3.0103;FS=0.000;MLEAC=2;MLEAF=1.00;MQ=43.32;QD=29.77;SOR=0.869	GT:AD:DP:GQ:PL	1/1:0,35:35:99:1575,105,0
3L	8634954	.	T	G	1636.77	.	AC=2;AF=1.00;AN=2;DP=35;ExcessHet=3.0103;FS=0.000;MLEAC=2;MLEAF=1.00;MQ=43.27;QD=32.37;SOR=0.749	GT:AD:DP:GQ:PL	1/1:0,35:35:99:1665,111,0
3L	8634957	.	A	T	1591.77	.	AC=2;AF=1.00;AN=2;DP=35;ExcessHet=3.0103;FS=0.000;MLEAC=2;MLEAF=1.00;MQ=43.27;QD=29.92;SOR=0.749	GT:AD:DP:GQ:PL	1/1:0,35:35:99:1620,108,0
3L	8634977	.	G	A	1854.77	.	AC=2;AF=1.00;AN=2;DP=40;ExcessHet=3.0103;FS=0.000;MLEAC=2;MLEAF=1.00;MQ=43.31;QD=35.69;SOR=0.693	GT:AD:DP:GQ:PL	1/1:0,40:40:99:1883,126,0
3L	8634989	.	C	T	1984.77	.	AC=2;AF=1.00;AN=2;DP=43;ExcessHet=3.0103;FS=0.000;MLEAC=2;MLEAF=1.00;MQ=43.36;QD=32.42;SOR=0.739	GT:AD:DP:GQ:PL	1/1:0,43:43:99:2013,138,0
3L	8634999	.	T	C	2152.77	.	AC=2;AF=1.00;AN=2;DP=52;ExcessHet=3.0103;FS=0.000;MLEAC=2;MLEAF=1.00;MQ=43.47;QD=29.77;SOR=0.941	GT:AD:DP:GQ:PL	1/1:0,52:52:99:2181,156,0
3L	8635031	.	T	C	1457.77	.	AC=2;AF=1.00;AN=2;DP=54;ExcessHet=3.0103;FS=0.000;MLEAC=2;MLEAF=1.00;MQ=43.60;QD=27.00;SOR=1.445	GT:AD:DP:GQ:PL	1/1:0,54:54:99:1486,162,0
3L	8635140	.	G	GAA	512.73	.	AC=1;AF=0.500;AN=2;BaseQRankSum=0.529;ClippingRankSum=0.000;DP=45;ExcessHet=3.0103;FS=3.556;MLEAC=1;MLEAF=0.500;MQ=44.00;MQRankSum=0.000;QD=14.65;ReadPosRankSum=-1.510;SOR=1.301	GT:AD:DP:GQ:PL	0/1:11,24:35:99:550,0,203
3L	8635252	.	C	T	220.77	.	AC=1;AF=0.500;AN=2;BaseQRankSum=-1.132;ClippingRankSum=0.000;DP=48;ExcessHet=3.0103;FS=2.811;MLEAC=1;MLEAF=0.500;MQ=44.00;MQRankSum=0.000;QD=4.60;ReadPosRankSum=0.385;SOR=1.147	GT:AD:DP:GQ:PL	0/1:35,13:48:99:249,0,825
3L	8635605	.	G	A	311.77	.	AC=1;AF=0.500;AN=2;BaseQRankSum=-4.418;ClippingRankSum=0.000;DP=61;ExcessHet=3.0103;FS=2.321;MLEAC=1;MLEAF=0.500;MQ=44.00;MQRankSum=0.000;QD=5.20;ReadPosRankSum=-0.342;SOR=0.608	GT:AD:DP:GQ:PL	0/1:41,19:60:99:340,0,979
3L	8635619	.	T	TTACA	622.73	.	AC=1;AF=0.500;AN=2;BaseQRankSum=-1.264;ClippingRankSum=0.000;DP=65;ExcessHet=3.0103;FS=0.000;MLEAC=1;MLEAF=0.500;MQ=44.00;MQRankSum=0.000;QD=10.38;ReadPosRankSum=0.597;SOR=0.606	GT:AD:DP:GQ:PL	0/1:42,18:60:99:660,0,2009
3L	8635747	.	T	G	241.77	.	AC=1;AF=0.500;AN=2;BaseQRankSum=0.598;ClippingRankSum=0.000;DP=55;ExcessHet=3.0103;FS=4.098;MLEAC=1;MLEAF=0.500;MQ=44.00;MQRankSum=0.000;QD=4.40;ReadPosRankSum=-1.493;SOR=1.217	GT:AD:DP:GQ:PL	0/1:39,16:55:99:270,0,919
3L	8635806	.	CCTTTCA	C	445.73	.	AC=1;AF=0.500;AN=2;BaseQRankSum=-0.205;ClippingRankSum=0.000;DP=54;ExcessHet=3.0103;FS=0.000;MLEAC=1;MLEAF=0.500;MQ=44.00;MQRankSum=0.000;QD=9.10;ReadPosRankSum=0.647;SOR=0.673	GT:AD:DP:GQ:PL	0/1:35,14:49:99:483,0,1810
3L	8636122	.	TC	T	122.73	.	AC=1;AF=0.500;AN=2;BaseQRankSum=-2.431;ClippingRankSum=0.000;DP=53;ExcessHet=3.0103;FS=1.313;MLEAC=1;MLEAF=0.500;MQ=44.00;MQRankSum=0.000;QD=2.41;ReadPosRankSum=-0.712;SOR=1.093	GT:AD:DP:GQ:PL	0/1:39,12:51:99:160,0,1155
3L	8636186	.	A	AT	113.73	.	AC=1;AF=0.500;AN=2;BaseQRankSum=-0.413;ClippingRankSum=0.000;DP=47;ExcessHet=3.0103;FS=3.323;MLEAC=1;MLEAF=0.500;MQ=44.00;MQRankSum=0.000;QD=2.42;ReadPosRankSum=-0.582;SOR=0.634	GT:AD:DP:GQ:PL	0/1:38,9:47:99:151,0,1022
3L	8636315	.	G	A	699.77	.	AC=1;AF=0.500;AN=2;BaseQRankSum=2.047;ClippingRankSum=0.000;DP=54;ExcessHet=3.0103;FS=3.788;MLEAC=1;MLEAF=0.500;MQ=44.00;MQRankSum=0.000;QD=12.96;ReadPosRankSum=-0.013;SOR=0.574	GT:AD:DP:GQ:PL	0/1:22,32:54:99:728,0,401
3L	8636329	.	G	A	1241.77	.	AC=1;AF=0.500;AN=2;BaseQRankSum=3.358;ClippingRankSum=0.000;DP=54;ExcessHet=3.0103;FS=5.606;MLEAC=1;MLEAF=0.500;MQ=44.00;MQRankSum=0.000;QD=23.00;ReadPosRankSum=-0.341;SOR=0.601	GT:AD:DP:GQ:PL	0/1:21,33:54:99:1270,0,772
3L	8636334	.	A	G	1241.77	.	AC=1;AF=0.500;AN=2;BaseQRankSum=0.299;ClippingRankSum=0.000;DP=52;ExcessHet=3.0103;FS=4.010;MLEAC=1;MLEAF=0.500;MQ=44.00;MQRankSum=0.000;QD=23.88;ReadPosRankSum=-0.329;SOR=0.889	GT:AD:DP:GQ:PL	0/1:21,31:52:99:1270,0,770
3L	8636391	.	A	T	724.77	.	AC=1;AF=0.500;AN=2;BaseQRankSum=-2.242;ClippingRankSum=0.000;DP=55;ExcessHet=3.0103;FS=0.000;MLEAC=1;MLEAF=0.500;MQ=44.00;MQRankSum=0.000;QD=13.18;ReadPosRankSum=0.552;SOR=0.839	GT:AD:DP:GQ:PL	0/1:21,34:55:99:753,0,438
3L	8636415	.	C	T	390.77	.	AC=1;AF=0.500;AN=2;BaseQRankSum=2.941;ClippingRankSum=0.000;DP=56;ExcessHet=3.0103;FS=2.387;MLEAC=1;MLEAF=0.500;MQ=44.00;MQRankSum=0.000;QD=6.98;ReadPosRankSum=-0.526;SOR=1.112	GT:AD:DP:GQ:PL	0/1:35,21:56:99:419,0,790
3L	8636660	.	A	G	344.77	.	AC=1;AF=0.500;AN=2;BaseQRankSum=3.553;ClippingRankSum=0.000;DP=52;ExcessHet=3.0103;FS=0.000;MLEAC=1;MLEAF=0.500;MQ=44.00;MQRankSum=0.000;QD=6.76;ReadPosRankSum=-0.967;SOR=0.784	GT:AD:DP:GQ:PL	0/1:32,19:51:99:373,0,648
3L	8636677	.	C	T	235.77	.	AC=1;AF=0.500;AN=2;BaseQRankSum=2.137;ClippingRankSum=0.000;DP=48;ExcessHet=3.0103;FS=2.819;MLEAC=1;MLEAF=0.500;MQ=44.00;MQRankSum=0.000;QD=4.91;ReadPosRankSum=-0.095;SOR=0.346	GT:AD:DP:GQ:PL	0/1:34,14:48:99:264,0,767
3L	8636691	.	T	C	114.77	.	AC=1;AF=0.500;AN=2;BaseQRankSum=-2.703;ClippingRankSum=0.000;DP=50;ExcessHet=3.0103;FS=1.380;MLEAC=1;MLEAF=0.500;MQ=44.00;MQRankSum=0.000;QD=2.30;ReadPosRankSum=1.136;SOR=0.345	GT:AD:DP:GQ:PL	0/1:38,12:50:99:143,0,892
3L	8636900	.	C	T	1572.77	.	AC=2;AF=1.00;AN=2;DP=56;ExcessHet=3.0103;FS=0.000;MLEAC=2;MLEAF=1.00;MQ=44.00;QD=28.09;SOR=1.302	GT:AD:DP:GQ:PL	1/1:0,56:56:99:1601,168,0
3L	8636991	.	T	C	1079.77	.	AC=2;AF=1.00;AN=2;BaseQRankSum=-1.104;ClippingRankSum=0.000;DP=42;ExcessHet=3.0103;FS=0.000;MLEAC=2;MLEAF=1.00;MQ=43.91;MQRankSum=-0.112;QD=25.71;ReadPosRankSum=-0.605;SOR=0.336	GT:AD:DP:GQ:PL	1/1:1,41:42:97:1108,97,0
3L	8637202	.	TA	T	901.73	.	AC=2;AF=1.00;AN=2;DP=48;ExcessHet=3.0103;FS=0.000;MLEAC=2;MLEAF=1.00;MQ=44.00;QD=19.60;SOR=0.874	GT:AD:DP:GQ:PL	1/1:0,46:46:99:939,137,0
3L	8637311	.	CA	C	1336.73	.	AC=2;AF=1.00;AN=2;DP=56;ExcessHet=3.0103;FS=0.000;MLEAC=2;MLEAF=1.00;MQ=44.00;QD=25.22;SOR=0.730	GT:AD:DP:GQ:PL	1/1:0,53:53:99:1374,159,0
3L	8637499	.	A	G	840.77	.	AC=1;AF=0.500;AN=2;BaseQRankSum=-0.239;ClippingRankSum=0.000;DP=62;ExcessHet=3.0103;FS=1.018;MLEAC=1;MLEAF=0.500;MQ=44.00;MQRankSum=0.000;QD=13.78;ReadPosRankSum=1.120;SOR=0.509	GT:AD:DP:GQ:PL	0/1:23,38:61:99:869,0,442
3L	8637790	.	G	T	1731.77	.	AC=1;AF=0.500;AN=2;BaseQRankSum=2.070;ClippingRankSum=0.000;DP=53;ExcessHet=3.0103;FS=0.000;MLEAC=1;MLEAF=0.500;MQ=44.00;MQRankSum=0.000;QD=33.30;ReadPosRankSum=-0.244;SOR=0.547	GT:AD:DP:GQ:PL	0/1:7,45:52:99:1760,0,157
3L	8637813	.	G	A	1638.77	.	AC=1;AF=0.500;AN=2;BaseQRankSum=-0.547;ClippingRankSum=0.000;DP=59;ExcessHet=3.0103;FS=0.000;MLEAC=1;MLEAF=0.500;MQ=44.00;MQRankSum=0.000;QD=28.25;ReadPosRankSum=2.597;SOR=0.623	GT:AD:DP:GQ:PL	0/1:15,43:58:99:1667,0,363
3L	8637924	.	T	C	1234.77	.	AC=2;AF=1.00;AN=2;DP=46;ExcessHet=3.0103;FS=0.000;MLEAC=2;MLEAF=1.00;MQ=44.00;QD=26.84;SOR=0.693	GT:AD:DP:GQ:PL	1/1:0,46:46:99:1263,138,0
3L	8637967	.	A	C	1468.77	.	AC=2;AF=1.00;AN=2;DP=55;ExcessHet=3.0103;FS=0.000;MLEAC=2;MLEAF=1.00;MQ=43.96;QD=26.70;SOR=0.729	GT:AD:DP:GQ:PL	1/1:0,55:55:99:1497,165,0
3L	8638020	.	C	A	1644.77	.	AC=2;AF=1.00;AN=2;DP=60;ExcessHet=3.0103;FS=0.000;MLEAC=2;MLEAF=1.00;MQ=43.97;QD=27.41;SOR=0.760	GT:AD:DP:GQ:PL	1/1:0,60:60:99:1673,180,0
3L	8638063	.	T	A	1678.77	.	AC=2;AF=1.00;AN=2;DP=62;ExcessHet=3.0103;FS=0.000;MLEAC=2;MLEAF=1.00;MQ=43.97;QD=27.52;SOR=1.197	GT:AD:DP:GQ:PL	1/1:0,61:61:99:1707,182,0
3L	8638205	.	G	T	1786.77	.	AC=2;AF=1.00;AN=2;DP=65;ExcessHet=3.0103;FS=0.000;MLEAC=2;MLEAF=1.00;MQ=43.97;QD=27.92;SOR=0.822	GT:AD:DP:GQ:PL	1/1:0,64:64:99:1815,191,0
3L	8638217	.	A	T	1892.77	.	AC=2;AF=1.00;AN=2;DP=68;ExcessHet=3.0103;FS=0.000;MLEAC=2;MLEAF=1.00;MQ=43.97;QD=28.25;SOR=0.849	GT:AD:DP:GQ:PL	1/1:0,67:67:99:1921,201,0
3L	8638569	.	A	T	229.77	.	AC=1;AF=0.500;AN=2;BaseQRankSum=0.610;ClippingRankSum=0.000;DP=73;ExcessHet=3.0103;FS=0.000;MLEAC=1;MLEAF=0.500;MQ=44.00;MQRankSum=0.000;QD=3.19;ReadPosRankSum=1.397;SOR=0.767	GT:AD:DP:GQ:PL	0/1:55,17:72:99:258,0,1292
3L	8638656	.	TA	T	82.73	.	AC=1;AF=0.500;AN=2;BaseQRankSum=0.874;ClippingRankSum=0.000;DP=66;ExcessHet=3.0103;FS=0.000;MLEAC=1;MLEAF=0.500;MQ=44.00;MQRankSum=0.000;QD=1.33;ReadPosRankSum=1.976;SOR=0.834	GT:AD:DP:GQ:PL	0/1:46,16:62:99:120,0,794
3L	8638682	.	G	A	1852.77	.	AC=1;AF=0.500;AN=2;BaseQRankSum=1.673;ClippingRankSum=0.000;DP=64;ExcessHet=3.0103;FS=2.488;MLEAC=1;MLEAF=0.500;MQ=44.00;MQRankSum=0.000;QD=28.95;ReadPosRankSum=-1.729;SOR=0.340	GT:AD:DP:GQ:PL	0/1:16,48:64:99:1881,0,505
3L	8638692	.	A	G	1899.77	.	AC=1;AF=0.500;AN=2;BaseQRankSum=0.853;ClippingRankSum=0.000;DP=66;ExcessHet=3.0103;FS=4.045;MLEAC=1;MLEAF=0.500;MQ=44.00;MQRankSum=0.000;QD=28.78;ReadPosRankSum=-1.565;SOR=0.452	GT:AD:DP:GQ:PL	0/1:16,50:66:99:1928,0,510
3L	8638867	.	GTACA	G	2020.73	.	AC=1;AF=0.500;AN=2;BaseQRankSum=2.079;ClippingRankSum=0.000;DP=63;ExcessHet=3.0103;FS=4.745;MLEAC=1;MLEAF=0.500;MQ=43.97;MQRankSum=-0.454;QD=33.13;ReadPosRankSum=0.762;SOR=0.454	GT:AD:DP:GQ:PL	0/1:12,49:61:99:2058,0,350
3L	8638877	.	A	C	2060.77	.	AC=1;AF=0.500;AN=2;BaseQRankSum=-1.266;ClippingRankSum=0.000;DP=64;ExcessHet=3.0103;FS=6.827;MLEAC=1;MLEAF=0.500;MQ=43.97;MQRankSum=-0.440;QD=32.20;ReadPosRankSum=-0.095;SOR=0.627	GT:AD:DP:GQ:PL	0/1:12,52:64:99:2089,0,347
3L	8638896	.	A	T	1989.77	.	AC=1;AF=0.500;AN=2;BaseQRankSum=0.248;ClippingRankSum=0.000;DP=63;ExcessHet=3.0103;FS=8.942;MLEAC=1;MLEAF=0.500;MQ=43.94;MQRankSum=-0.699;QD=31.58;ReadPosRankSum=-0.663;SOR=0.143	GT:AD:DP:GQ:PL	0/1:13,50:63:99:2018,0,434
3L	8638905	.	G	A	1913.77	.	AC=1;AF=0.500;AN=2;BaseQRankSum=0.844;ClippingRankSum=0.000;DP=60;ExcessHet=3.0103;FS=2.725;MLEAC=1;MLEAF=0.500;MQ=43.93;MQRankSum=-0.759;QD=31.90;ReadPosRankSum=-0.621;SOR=0.340	GT:AD:DP:GQ:PL	0/1:14,46:60:99:1942,0,443
3L	8638906	.	A	C	1860.77	.	AC=1;AF=0.500;AN=2;BaseQRankSum=-2.643;ClippingRankSum=0.000;DP=59;ExcessHet=3.0103;FS=2.740;MLEAC=1;MLEAF=0.500;MQ=43.93;MQRankSum=-0.767;QD=31.54;ReadPosRankSum=-0.526;SOR=0.320	GT:AD:DP:GQ:PL	0/1:14,45:59:99:1889,0,449
3L	8638908	.	C	T	1903.77	.	AC=1;AF=0.500;AN=2;BaseQRankSum=-0.765;ClippingRankSum=0.000;DP=58;ExcessHet=3.0103;FS=2.733;MLEAC=1;MLEAF=0.500;MQ=43.93;MQRankSum=-0.776;QD=32.82;ReadPosRankSum=-0.482;SOR=0.349	GT:AD:DP:GQ:PL	0/1:14,44:58:99:1932,0,443
3L	8638912	.	T	C	1852.77	.	AC=1;AF=0.500;AN=2;BaseQRankSum=-3.077;ClippingRankSum=0.000;DP=60;ExcessHet=3.0103;FS=4.369;MLEAC=1;MLEAF=0.500;MQ=43.93;MQRankSum=-0.796;QD=30.88;ReadPosRankSum=-0.410;SOR=0.275	GT:AD:DP:GQ:PL	0/1:15,45:60:99:1881,0,482
3L	8638927	.	A	G	1863.77	.	AC=1;AF=0.500;AN=2;BaseQRankSum=-0.853;ClippingRankSum=0.000;DP=63;ExcessHet=3.0103;FS=6.220;MLEAC=1;MLEAF=0.500;MQ=43.94;MQRankSum=-0.806;QD=29.58;ReadPosRankSum=-0.616;SOR=0.201	GT:AD:DP:GQ:PL	0/1:16,47:63:99:1892,0,515
3L	8638937	.	A	C	1883.77	.	AC=1;AF=0.500;AN=2;BaseQRankSum=-0.843;ClippingRankSum=0.000;DP=62;ExcessHet=3.0103;FS=4.195;MLEAC=1;MLEAF=0.500;MQ=43.94;MQRankSum=-0.815;QD=30.38;ReadPosRankSum=-0.708;SOR=0.259	GT:AD:DP:GQ:PL	0/1:16,46:62:99:1912,0,512
3L	8638965	.	A	T	272.77	.	AC=1;AF=0.500;AN=2;BaseQRankSum=-1.357;ClippingRankSum=0.000;DP=64;ExcessHet=3.0103;FS=6.085;MLEAC=1;MLEAF=0.500;MQ=43.97;MQRankSum=0.660;QD=4.26;ReadPosRankSum=0.015;SOR=1.721	GT:AD:DP:GQ:PL	0/1:46,18:64:99:301,0,1073
3L	8639372	.	C	CA	773.73	.	AC=1;AF=0.500;AN=2;BaseQRankSum=-1.197;ClippingRankSum=0.000;DP=51;ExcessHet=3.0103;FS=9.021;MLEAC=1;MLEAF=0.500;MQ=44.00;MQRankSum=0.000;QD=15.17;ReadPosRankSum=-0.745;SOR=0.342	GT:AD:DP:GQ:PL	0/1:15,36:51:99:811,0,238
3L	8639385	.	T	A	787.77	.	AC=1;AF=0.500;AN=2;BaseQRankSum=1.061;ClippingRankSum=0.000;DP=50;ExcessHet=3.0103;FS=4.503;MLEAC=1;MLEAF=0.500;MQ=43.88;MQRankSum=2.214;QD=15.76;ReadPosRankSum=-0.381;SOR=0.345	GT:AD:DP:GQ:PL	0/1:15,35:50:99:816,0,266
3L	8639460	.	AGCCCCACATTTAAT	A	289.73	.	AC=1;AF=0.500;AN=2;BaseQRankSum=-0.571;ClippingRankSum=0.000;DP=46;ExcessHet=3.0103;FS=1.429;MLEAC=1;MLEAF=0.500;MQ=43.87;MQRankSum=-2.481;QD=7.07;ReadPosRankSum=-0.941;SOR=0.990	GT:AD:DP:GQ:PL	0/1:31,10:41:99:327,0,1251
3L	8639466	.	A	C	648.77	.	AC=1;AF=0.500;AN=2;BaseQRankSum=1.151;ClippingRankSum=0.000;DP=44;ExcessHet=3.0103;FS=1.420;MLEAC=1;MLEAF=0.500;MQ=43.87;MQRankSum=2.483;QD=16.64;ReadPosRankSum=1.191;SOR=0.487	GT:AD:DP:GQ:PL	0/1:10,29:39:99:677,0,333
3L	8639481	.	T	A	1425.77	.	AC=2;AF=1.00;AN=2;DP=46;ExcessHet=3.0103;FS=0.000;MLEAC=2;MLEAF=1.00;MQ=43.87;QD=30.99;SOR=1.609	GT:AD:DP:GQ:PL	1/1:0,46:46:99:1454,137,0
3L	8639560	.	G	C	96.77	.	AC=1;AF=0.500;AN=2;BaseQRankSum=1.869;ClippingRankSum=0.000;DP=43;ExcessHet=3.0103;FS=0.000;MLEAC=1;MLEAF=0.500;MQ=44.00;MQRankSum=0.000;QD=2.25;ReadPosRankSum=0.060;SOR=0.551	GT:AD:DP:GQ:PL	0/1:34,9:43:99:125,0,804
3L	8639588	.	A	T	171.77	.	AC=1;AF=0.500;AN=2;BaseQRankSum=2.526;ClippingRankSum=0.000;DP=50;ExcessHet=3.0103;FS=0.000;MLEAC=1;MLEAF=0.500;MQ=44.00;MQRankSum=0.000;QD=3.51;ReadPosRankSum=-0.745;SOR=0.551	GT:AD:DP:GQ:PL	0/1:37,12:49:99:200,0,826
3L	8639674	.	GA	G	122.73	.	AC=1;AF=0.500;AN=2;BaseQRankSum=0.776;ClippingRankSum=0.000;DP=49;ExcessHet=3.0103;FS=1.191;MLEAC=1;MLEAF=0.500;MQ=43.96;MQRankSum=-1.415;QD=2.61;ReadPosRankSum=0.206;SOR=0.721	GT:AD:DP:GQ:PL	0/1:32,15:47:99:160,0,1335
3L	8639675	.	A	T	1283.77	.	AC=1;AF=0.500;AN=2;BaseQRankSum=-2.462;ClippingRankSum=0.000;DP=49;ExcessHet=3.0103;FS=0.000;MLEAC=1;MLEAF=0.500;MQ=43.96;MQRankSum=1.458;QD=26.75;ReadPosRankSum=0.175;SOR=0.818	GT:AD:DP:GQ:PL	0/1:16,32:48:99:1312,0,575
3L	8639681	.	A	G	1283.77	.	AC=1;AF=0.500;AN=2;BaseQRankSum=-3.924;ClippingRankSum=0.000;DP=51;ExcessHet=3.0103;FS=0.000;MLEAC=1;MLEAF=0.500;MQ=43.96;MQRankSum=1.501;QD=25.68;ReadPosRankSum=0.125;SOR=0.811	GT:AD:DP:GQ:PL	0/1:16,34:50:99:1312,0,575
3L	8639774	.	A	G	750.77	.	AC=1;AF=0.500;AN=2;BaseQRankSum=-1.426;ClippingRankSum=0.000;DP=52;ExcessHet=3.0103;FS=0.000;MLEAC=1;MLEAF=0.500;MQ=44.00;MQRankSum=0.000;QD=14.72;ReadPosRankSum=0.261;SOR=0.711	GT:AD:DP:GQ:PL	0/1:17,34:51:99:779,0,337
3L	8639797	.	T	A	699.77	.	AC=1;AF=0.500;AN=2;BaseQRankSum=1.340;ClippingRankSum=0.000;DP=48;ExcessHet=3.0103;FS=4.366;MLEAC=1;MLEAF=0.500;MQ=44.00;MQRankSum=0.000;QD=14.58;ReadPosRankSum=0.384;SOR=0.288	GT:AD:DP:GQ:PL	0/1:15,33:48:99:728,0,253
3L	8639852	.	C	T	168.77	.	AC=1;AF=0.500;AN=2;BaseQRankSum=0.048;ClippingRankSum=0.000;DP=40;ExcessHet=3.0103;FS=1.294;MLEAC=1;MLEAF=0.500;MQ=43.95;MQRankSum=0.722;QD=4.33;ReadPosRankSum=0.835;SOR=0.936	GT:AD:DP:GQ:PL	0/1:27,12:39:99:197,0,633
3L	8639904	.	G	A	301.77	.	AC=1;AF=0.500;AN=2;BaseQRankSum=0.185;ClippingRankSum=0.000;DP=39;ExcessHet=3.0103;FS=0.000;MLEAC=1;MLEAF=0.500;MQ=43.90;MQRankSum=-0.757;QD=7.74;ReadPosRankSum=1.850;SOR=0.704	GT:AD:DP:GQ:PL	0/1:29,10:39:99:330,0,1131
3L	8639924	.	A	G	373.77	.	AC=1;AF=0.500;AN=2;BaseQRankSum=-0.925;ClippingRankSum=0.000;DP=46;ExcessHet=3.0103;FS=1.312;MLEAC=1;MLEAF=0.500;MQ=43.91;MQRankSum=-0.743;QD=8.13;ReadPosRankSum=0.863;SOR=0.976	GT:AD:DP:GQ:PL	0/1:34,12:46:99:402,0,1375
3L	8639926	.	G	A	373.77	.	AC=1;AF=0.500;AN=2;BaseQRankSum=3.776;ClippingRankSum=0.000;DP=45;ExcessHet=3.0103;FS=1.335;MLEAC=1;MLEAF=0.500;MQ=43.91;MQRankSum=-0.719;QD=8.31;ReadPosRankSum=0.539;SOR=1.038	GT:AD:DP:GQ:PL	0/1:33,12:45:99:402,0,1375
3L	8639966	.	C	A	249.77	.	AC=1;AF=0.500;AN=2;BaseQRankSum=-0.479;ClippingRankSum=0.000;DP=59;ExcessHet=3.0103;FS=0.000;MLEAC=1;MLEAF=0.500;MQ=43.93;MQRankSum=-0.641;QD=4.23;ReadPosRankSum=-1.942;SOR=0.738	GT:AD:DP:GQ:PL	0/1:42,17:59:99:278,0,987
3L	8640014	.	A	T	1872.77	.	AC=2;AF=1.00;AN=2;DP=58;ExcessHet=3.0103;FS=0.000;MLEAC=2;MLEAF=1.00;MQ=43.97;QD=32.29;SOR=1.085	GT:AD:DP:GQ:PL	1/1:0,58:58:99:1901,174,0
3L	8640024	.	A	T	476.77	.	AC=1;AF=0.500;AN=2;BaseQRankSum=0.000;ClippingRankSum=0.000;DP=59;ExcessHet=3.0103;FS=0.000;MLEAC=1;MLEAF=0.500;MQ=43.97;MQRankSum=-1.674;QD=8.08;ReadPosRankSum=1.607;SOR=0.698	GT:AD:DP:GQ:PL	0/1:44,15:59:99:505,0,1768
3L	8640031	.	A	C	477.77	.	AC=1;AF=0.500;AN=2;BaseQRankSum=1.599;ClippingRankSum=0.000;DP=59;ExcessHet=3.0103;FS=1.142;MLEAC=1;MLEAF=0.500;MQ=44.00;MQRankSum=0.000;QD=8.10;ReadPosRankSum=1.504;SOR=0.428	GT:AD:DP:GQ:PL	0/1:43,16:59:99:506,0,1742
3L	8640144	.	T	G	1084.77	.	AC=2;AF=1.00;AN=2;DP=33;ExcessHet=3.0103;FS=0.000;MLEAC=2;MLEAF=1.00;MQ=44.00;QD=32.87;SOR=0.880	GT:AD:DP:GQ:PL	1/1:0,33:33:99:1113,99,0
3L	8640146	.	CTCTT	C	38.73	.	AC=1;AF=0.500;AN=2;BaseQRankSum=-0.463;ClippingRankSum=0.000;DP=42;ExcessHet=3.0103;FS=1.684;MLEAC=1;MLEAF=0.500;MQ=43.86;MQRankSum=0.686;QD=0.92;ReadPosRankSum=-0.110;SOR=1.358	GT:AD:DP:GQ:PL	0/1:35,7:42:76:76,0,1173
3L	8640294	.	T	G	1036.77	.	AC=2;AF=1.00;AN=2;DP=38;ExcessHet=3.0103;FS=0.000;MLEAC=2;MLEAF=1.00;MQ=44.00;QD=27.28;SOR=1.493	GT:AD:DP:GQ:PL	1/1:0,38:38:99:1065,114,0
3L	8640586	.	C	G	511.77	.	AC=1;AF=0.500;AN=2;BaseQRankSum=-2.184;ClippingRankSum=0.000;DP=37;ExcessHet=3.0103;FS=5.201;MLEAC=1;MLEAF=0.500;MQ=44.00;MQRankSum=0.000;QD=14.22;ReadPosRankSum=1.276;SOR=0.513	GT:AD:DP:GQ:PL	0/1:12,24:36:99:540,0,233
3L	8640852	.	T	C	274.77	.	AC=1;AF=0.500;AN=2;BaseQRankSum=-1.999;ClippingRankSum=0.000;DP=46;ExcessHet=3.0103;FS=1.182;MLEAC=1;MLEAF=0.500;MQ=44.00;MQRankSum=0.000;QD=5.97;ReadPosRankSum=-0.942;SOR=0.914	GT:AD:DP:GQ:PL	0/1:30,16:46:99:303,0,702
3L	8640864	.	G	A	2006.77	.	AC=2;AF=1.00;AN=2;DP=48;ExcessHet=3.0103;FS=0.000;MLEAC=2;MLEAF=1.00;MQ=44.00;QD=27.46;SOR=1.067	GT:AD:DP:GQ:PL	1/1:0,48:48:99:2035,144,0
3L	8640869	.	A	T	2006.77	.	AC=2;AF=1.00;AN=2;DP=45;ExcessHet=3.0103;FS=0.000;MLEAC=2;MLEAF=1.00;MQ=44.00;QD=36.34;SOR=1.280	GT:AD:DP:GQ:PL	1/1:0,45:45:99:2035,144,0
3L	8640882	.	T	C	701.77	.	AC=1;AF=0.500;AN=2;BaseQRankSum=0.127;ClippingRankSum=0.000;DP=48;ExcessHet=3.0103;FS=0.000;MLEAC=1;MLEAF=0.500;MQ=44.00;MQRankSum=0.000;QD=14.62;ReadPosRankSum=-1.601;SOR=0.877	GT:AD:DP:GQ:PL	0/1:15,33:48:99:730,0,274
3L	8640973	.	A	G	1015.77	.	AC=1;AF=0.500;AN=2;BaseQRankSum=-1.490;ClippingRankSum=0.000;DP=59;ExcessHet=3.0103;FS=4.617;MLEAC=1;MLEAF=0.500;MQ=44.00;MQRankSum=0.000;QD=17.22;ReadPosRankSum=-0.185;SOR=1.473	GT:AD:DP:GQ:PL	0/1:14,45:59:99:1044,0,206
3L	8640992	.	T	G	1072.77	.	AC=1;AF=0.500;AN=2;BaseQRankSum=-0.662;ClippingRankSum=0.000;DP=62;ExcessHet=3.0103;FS=4.528;MLEAC=1;MLEAF=0.500;MQ=44.00;MQRankSum=0.000;QD=17.30;ReadPosRankSum=1.851;SOR=1.563	GT:AD:DP:GQ:PL	0/1:16,46:62:99:1101,0,273
3L	8641112	.	T	A	1683.77	.	AC=1;AF=0.500;AN=2;BaseQRankSum=-0.775;ClippingRankSum=0.000;DP=58;ExcessHet=3.0103;FS=8.146;MLEAC=1;MLEAF=0.500;MQ=44.00;MQRankSum=0.000;QD=29.03;ReadPosRankSum=0.470;SOR=0.913	GT:AD:DP:GQ:PL	0/1:16,42:58:99:1712,0,584
3L	8641114	.	C	T	1717.77	.	AC=1;AF=0.500;AN=2;BaseQRankSum=-1.292;ClippingRankSum=0.000;DP=59;ExcessHet=3.0103;FS=8.259;MLEAC=1;MLEAF=0.500;MQ=44.00;MQRankSum=0.000;QD=29.11;ReadPosRankSum=0.863;SOR=0.887	GT:AD:DP:GQ:PL	0/1:17,42:59:99:1746,0,581
3L	8641116	.	T	G	1717.77	.	AC=1;AF=0.500;AN=2;BaseQRankSum=-3.242;ClippingRankSum=0.000;DP=58;ExcessHet=3.0103;FS=8.217;MLEAC=1;MLEAF=0.500;MQ=44.00;MQRankSum=0.000;QD=29.62;ReadPosRankSum=1.154;SOR=0.819	GT:AD:DP:GQ:PL	0/1:17,41:58:99:1746,0,581
3L	8641150	.	A	T	161.77	.	AC=1;AF=0.500;AN=2;BaseQRankSum=-1.157;ClippingRankSum=0.000;DP=56;ExcessHet=3.0103;FS=12.788;MLEAC=1;MLEAF=0.500;MQ=43.97;MQRankSum=-1.776;QD=2.89;ReadPosRankSum=0.194;SOR=1.460	GT:AD:DP:GQ:PL	0/1:43,13:56:99:190,0,1023
3L	8641184	.	A	T	226.77	.	AC=1;AF=0.500;AN=2;BaseQRankSum=0.759;ClippingRankSum=0.000;DP=61;ExcessHet=3.0103;FS=10.925;MLEAC=1;MLEAF=0.500;MQ=43.94;MQRankSum=-2.365;QD=3.72;ReadPosRankSum=0.435;SOR=1.026	GT:AD:DP:GQ:PL	0/1:45,16:61:99:255,0,1096
3L	8641196	.	C	T	307.77	.	AC=1;AF=0.500;AN=2;BaseQRankSum=2.875;ClippingRankSum=0.000;DP=68;ExcessHet=3.0103;FS=7.259;MLEAC=1;MLEAF=0.500;MQ=43.94;MQRankSum=-2.241;QD=4.59;ReadPosRankSum=-0.014;SOR=0.799	GT:AD:DP:GQ:PL	0/1:48,19:67:99:336,0,1125
3L	8641217	.	TA	T	163.73	.	AC=1;AF=0.500;AN=2;BaseQRankSum=0.127;ClippingRankSum=0.000;DP=63;ExcessHet=3.0103;FS=0.000;MLEAC=1;MLEAF=0.500;MQ=43.97;MQRankSum=-1.713;QD=2.68;ReadPosRankSum=1.047;SOR=0.569	GT:AD:DP:GQ:PL	0/1:46,15:61:99:201,0,1034
3L	8641413	.	A	G	34.77	.	AC=1;AF=0.500;AN=2;BaseQRankSum=-1.032;ClippingRankSum=0.000;DP=57;ExcessHet=3.0103;FS=9.058;MLEAC=1;MLEAF=0.500;MQ=43.97;MQRankSum=0.455;QD=0.61;ReadPosRankSum=1.146;SOR=1.781	GT:AD:DP:GQ:PL	0/1:49,8:57:63:63,0,1218
3L	8641804	.	CAAAAA	C,CAAAAAA	1875.73	.	AC=1,1;AF=0.500,0.500;AN=2;BaseQRankSum=1.022;ClippingRankSum=0.000;DP=60;ExcessHet=3.0103;FS=0.000;MLEAC=1,1;MLEAF=0.500,0.500;MQ=43.97;MQRankSum=-0.099;QD=34.10;ReadPosRankSum=0.214;SOR=0.813	GT:AD:DP:GQ:PL	1/2:2,44,9:55:99:1913,147,343,1762,0,1766
3L	8641830	.	A	T	2419.77	.	AC=2;AF=1.00;AN=2;DP=58;ExcessHet=3.0103;FS=0.000;MLEAC=2;MLEAF=1.00;MQ=43.97;QD=25.06;SOR=0.762	GT:AD:DP:GQ:PL	1/1:0,58:58:99:2448,183,0
3L	8641902	.	A	T	2709.77	.	AC=2;AF=1.00;AN=2;DP=60;ExcessHet=3.0103;FS=0.000;MLEAC=2;MLEAF=1.00;MQ=44.00;QD=29.87;SOR=1.571	GT:AD:DP:GQ:PL	1/1:0,60:60:99:2738,187,0
3L	8641908	.	TGGC	T	2820.73	.	AC=2;AF=1.00;AN=2;DP=63;ExcessHet=3.0103;FS=0.000;MLEAC=2;MLEAF=1.00;MQ=44.00;QD=35.16;SOR=1.573	GT:AD:DP:GQ:PL	1/1:0,63:63:99:2858,196,0
3L	8641922	.	A	T	2762.77	.	AC=2;AF=1.00;AN=2;DP=61;ExcessHet=3.0103;FS=0.000;MLEAC=2;MLEAF=1.00;MQ=44.00;QD=29.34;SOR=1.498	GT:AD:DP:GQ:PL	1/1:0,61:61:99:2791,190,0
3L	8641997	.	C	A	2265.77	.	AC=2;AF=1.00;AN=2;BaseQRankSum=-1.642;ClippingRankSum=0.000;DP=57;ExcessHet=3.0103;FS=0.000;MLEAC=2;MLEAF=1.00;MQ=44.00;MQRankSum=0.000;QD=31.73;ReadPosRankSum=1.673;SOR=0.407	GT:AD:DP:GQ:PL	1/1:1,56:57:99:2294,140,0
3L	8642011	.	C	G	1047.77	.	AC=1;AF=0.500;AN=2;BaseQRankSum=-0.429;ClippingRankSum=0.000;DP=56;ExcessHet=3.0103;FS=1.324;MLEAC=1;MLEAF=0.500;MQ=44.00;MQRankSum=0.000;QD=18.71;ReadPosRankSum=1.025;SOR=0.408	GT:AD:DP:GQ:PL	0/1:11,45:56:99:1076,0,143
3L	8642268	.	C	T	308.77	.	AC=1;AF=0.500;AN=2;BaseQRankSum=-1.266;ClippingRankSum=0.000;DP=62;ExcessHet=3.0103;FS=2.837;MLEAC=1;MLEAF=0.500;MQ=43.91;MQRankSum=-2.176;QD=5.15;ReadPosRankSum=0.448;SOR=0.661	GT:AD:DP:GQ:PL	0/1:49,11:60:99:337,0,2407
3L	8642274	.	T	C	308.77	.	AC=1;AF=0.500;AN=2;BaseQRankSum=-2.090;ClippingRankSum=0.000;DP=62;ExcessHet=3.0103;FS=1.266;MLEAC=1;MLEAF=0.500;MQ=43.91;MQRankSum=-2.031;QD=5.15;ReadPosRankSum=0.549;SOR=0.422	GT:AD:DP:GQ:PL	0/1:48,12:60:99:337,0,2416
3L	8642437	.	GGGT	G	554.73	.	AC=1;AF=0.500;AN=2;BaseQRankSum=0.115;ClippingRankSum=0.000;DP=56;ExcessHet=3.0103;FS=6.124;MLEAC=1;MLEAF=0.500;MQ=43.41;MQRankSum=-1.675;QD=9.91;ReadPosRankSum=1.329;SOR=1.660	GT:AD:DP:GQ:PL	0/1:39,17:56:99:592,0,1548
3L	8642439	.	G	T	851.77	.	AC=1;AF=0.500;AN=2;BaseQRankSum=1.393;ClippingRankSum=0.000;DP=56;ExcessHet=3.0103;FS=8.147;MLEAC=1;MLEAF=0.500;MQ=43.41;MQRankSum=1.535;QD=15.21;ReadPosRankSum=-0.930;SOR=0.169	GT:AD:DP:GQ:PL	0/1:18,38:56:99:880,0,622
3L	8642502	.	ATCCGCAGC	A	711.73	.	AC=1;AF=0.500;AN=2;BaseQRankSum=-0.827;ClippingRankSum=0.000;DP=49;ExcessHet=3.0103;FS=2.492;MLEAC=1;MLEAF=0.500;MQ=43.56;MQRankSum=-2.406;QD=14.53;ReadPosRankSum=-1.206;SOR=1.124	GT:AD:DP:GQ:PL	0/1:29,20:49:99:749,0,1138
3L	8642521	.	A	G	558.77	.	AC=1;AF=0.500;AN=2;BaseQRankSum=-2.452;ClippingRankSum=0.000;DP=46;ExcessHet=3.0103;FS=2.581;MLEAC=1;MLEAF=0.500;MQ=43.57;MQRankSum=2.436;QD=12.15;ReadPosRankSum=-2.197;SOR=0.511	GT:AD:DP:GQ:PL	0/1:17,29:46:99:587,0,325
3L	8642565	.	A	C	689.77	.	AC=1;AF=0.500;AN=2;BaseQRankSum=-1.995;ClippingRankSum=0.000;DP=45;ExcessHet=3.0103;FS=0.000;MLEAC=1;MLEAF=0.500;MQ=43.69;MQRankSum=1.620;QD=15.33;ReadPosRankSum=0.074;SOR=0.749	GT:AD:DP:GQ:PL	0/1:14,31:45:99:718,0,265
3L	8642634	.	A	C	2173.77	.	AC=2;AF=1.00;AN=2;DP=50;ExcessHet=3.0103;FS=0.000;MLEAC=2;MLEAF=1.00;MQ=42.74;QD=33.89;SOR=1.519	GT:AD:DP:GQ:PL	1/1:0,50:50:99:2202,150,0
3L	8642638	.	T	C	2244.77	.	AC=2;AF=1.00;AN=2;DP=52;ExcessHet=3.0103;FS=0.000;MLEAC=2;MLEAF=1.00;MQ=42.79;QD=25.73;SOR=1.358	GT:AD:DP:GQ:PL	1/1:0,52:52:99:2273,157,0
3L	8642661	.	C	T	1489.77	.	AC=2;AF=1.00;AN=2;DP=54;ExcessHet=3.0103;FS=0.000;MLEAC=2;MLEAF=1.00;MQ=42.72;QD=27.59;SOR=1.445	GT:AD:DP:GQ:PL	1/1:0,54:54:99:1518,161,0
3L	8642672	.	ACACGTTTTTTGGGC	A	2323.73	.	AC=2;AF=1.00;AN=2;DP=55;ExcessHet=3.0103;FS=0.000;MLEAC=2;MLEAF=1.00;MQ=42.67;QD=29.17;SOR=1.402	GT:AD:DP:GQ:PL	1/1:0,53:53:99:2361,160,0
3L	8642729	.	A	G	1512.77	.	AC=2;AF=1.00;AN=2;DP=56;ExcessHet=3.0103;FS=0.000;MLEAC=2;MLEAF=1.00;MQ=42.73;QD=27.01;SOR=0.922	GT:AD:DP:GQ:PL	1/1:0,56:56:99:1541,168,0
3L	8642743	.	G	A	2301.77	.	AC=2;AF=1.00;AN=2;DP=50;ExcessHet=3.0103;FS=0.000;MLEAC=2;MLEAF=1.00;MQ=43.19;QD=31.64;SOR=0.773	GT:AD:DP:GQ:PL	1/1:0,50:50:99:2330,157,0
3L	8642745	.	C	A	2330.77	.	AC=2;AF=1.00;AN=2;DP=51;ExcessHet=3.0103;FS=0.000;MLEAC=2;MLEAF=1.00;MQ=43.21;QD=28.32;SOR=0.900	GT:AD:DP:GQ:PL	1/1:0,51:51:99:2359,160,0
3L	8642755	.	T	C	2199.77	.	AC=2;AF=1.00;AN=2;DP=50;ExcessHet=3.0103;FS=0.000;MLEAC=2;MLEAF=1.00;MQ=43.39;QD=27.35;SOR=1.051	GT:AD:DP:GQ:PL	1/1:0,50:50:99:2228,153,0
3L	8642810	.	C	A	455.77	.	AC=1;AF=0.500;AN=2;BaseQRankSum=1.316;ClippingRankSum=0.000;DP=56;ExcessHet=3.0103;FS=0.000;MLEAC=1;MLEAF=0.500;MQ=43.75;MQRankSum=-1.604;QD=8.14;ReadPosRankSum=-0.572;SOR=0.566	GT:AD:DP:GQ:PL	0/1:32,24:56:99:484,0,721
3L	8642926	.	G	A	1381.77	.	AC=2;AF=1.00;AN=2;DP=51;ExcessHet=3.0103;FS=0.000;MLEAC=2;MLEAF=1.00;MQ=43.85;QD=27.09;SOR=0.813	GT:AD:DP:GQ:PL	1/1:0,51:51:99:1410,153,0
3L	8643011	.	T	A	1354.77	.	AC=1;AF=0.500;AN=2;BaseQRankSum=1.680;ClippingRankSum=0.000;DP=49;ExcessHet=3.0103;FS=1.288;MLEAC=1;MLEAF=0.500;MQ=43.92;MQRankSum=-0.918;QD=27.65;ReadPosRankSum=-1.400;SOR=0.434	GT:AD:DP:GQ:PL	0/1:15,34:49:99:1383,0,528
3L	8643015	.	C	T	1392.77	.	AC=1;AF=0.500;AN=2;BaseQRankSum=1.360;ClippingRankSum=0.000;DP=50;ExcessHet=3.0103;FS=0.000;MLEAC=1;MLEAF=0.500;MQ=43.92;MQRankSum=-0.950;QD=27.86;ReadPosRankSum=-0.863;SOR=0.578	GT:AD:DP:GQ:PL	0/1:16,34:50:99:1421,0,566
3L	8643023	.	C	T	1369.77	.	AC=1;AF=0.500;AN=2;BaseQRankSum=0.743;ClippingRankSum=0.000;DP=50;ExcessHet=3.0103;FS=0.000;MLEAC=1;MLEAF=0.500;MQ=43.92;MQRankSum=-0.995;QD=27.40;ReadPosRankSum=-0.328;SOR=0.700	GT:AD:DP:GQ:PL	0/1:17,33:50:99:1398,0,633
3L	8643033	.	C	T	1349.77	.	AC=1;AF=0.500;AN=2;BaseQRankSum=0.531;ClippingRankSum=0.000;DP=55;ExcessHet=3.0103;FS=0.000;MLEAC=1;MLEAF=0.500;MQ=43.93;MQRankSum=-1.052;QD=24.54;ReadPosRankSum=0.420;SOR=0.555	GT:AD:DP:GQ:PL	0/1:20,35:55:99:1378,0,689
3L	8643069	.	C	T	804.77	.	AC=1;AF=0.500;AN=2;BaseQRankSum=1.624;ClippingRankSum=0.000;DP=52;ExcessHet=3.0103;FS=6.433;MLEAC=1;MLEAF=0.500;MQ=43.96;MQRankSum=-0.656;QD=15.48;ReadPosRankSum=0.580;SOR=0.199	GT:AD:DP:GQ:PL	0/1:17,35:52:99:833,0,317
3L	8643102	.	T	C	798.77	.	AC=1;AF=0.500;AN=2;BaseQRankSum=0.715;ClippingRankSum=0.000;DP=53;ExcessHet=3.0103;FS=2.664;MLEAC=1;MLEAF=0.500;MQ=43.96;MQRankSum=-0.625;QD=15.36;ReadPosRankSum=-0.620;SOR=0.323	GT:AD:DP:GQ:PL	0/1:16,36:52:99:827,0,290
3L	8643213	.	A	T	928.77	.	AC=1;AF=0.500;AN=2;BaseQRankSum=-2.469;ClippingRankSum=0.000;DP=53;ExcessHet=3.0103;FS=1.338;MLEAC=1;MLEAF=0.500;MQ=43.64;MQRankSum=-1.313;QD=17.86;ReadPosRankSum=1.184;SOR=0.846	GT:AD:DP:GQ:PL	0/1:11,41:52:99:957,0,159
3L	8643267	.	G	A	1497.77	.	AC=1;AF=0.500;AN=2;BaseQRankSum=4.722;ClippingRankSum=0.000;DP=51;ExcessHet=3.0103;FS=2.985;MLEAC=1;MLEAF=0.500;MQ=43.44;MQRankSum=-1.717;QD=30.57;ReadPosRankSum=0.207;SOR=0.343	GT:AD:DP:GQ:PL	0/1:12,37:49:99:1526,0,404
3L	8643270	.	C	T	1494.77	.	AC=1;AF=0.500;AN=2;BaseQRankSum=2.082;ClippingRankSum=0.000;DP=52;ExcessHet=3.0103;FS=3.017;MLEAC=1;MLEAF=0.500;MQ=43.49;MQRankSum=-1.650;QD=29.90;ReadPosRankSum=0.578;SOR=0.292	GT:AD:DP:GQ:PL	0/1:13,37:50:99:1523,0,428
3L	8643378	.	G	T	877.77	.	AC=1;AF=0.500;AN=2;BaseQRankSum=1.798;ClippingRankSum=0.000;DP=55;ExcessHet=3.0103;FS=2.466;MLEAC=1;MLEAF=0.500;MQ=43.44;MQRankSum=-2.428;QD=15.96;ReadPosRankSum=-1.941;SOR=0.411	GT:AD:DP:GQ:PL	0/1:17,38:55:99:906,0,285
3L	8643409	.	G	T	818.77	.	AC=1;AF=0.500;AN=2;BaseQRankSum=2.166;ClippingRankSum=0.000;DP=53;ExcessHet=3.0103;FS=0.000;MLEAC=1;MLEAF=0.500;MQ=43.65;MQRankSum=-2.068;QD=15.45;ReadPosRankSum=0.340;SOR=0.805	GT:AD:DP:GQ:PL	0/1:17,36:53:99:847,0,307
3L	8643524	.	C	A	548.77	.	AC=1;AF=0.500;AN=2;BaseQRankSum=1.591;ClippingRankSum=0.000;DP=36;ExcessHet=3.0103;FS=11.735;MLEAC=1;MLEAF=0.500;MQ=43.33;MQRankSum=-2.056;QD=15.24;ReadPosRankSum=-0.224;SOR=0.502	GT:AD:DP:GQ:PL	0/1:11,25:36:99:577,0,183
3L	8643584	.	C	CAAAAAAAAAA	989.73	.	AC=1;AF=0.500;AN=2;BaseQRankSum=-1.246;ClippingRankSum=0.000;DP=38;ExcessHet=3.0103;FS=1.899;MLEAC=1;MLEAF=0.500;MQ=42.64;MQRankSum=-3.908;QD=27.49;ReadPosRankSum=-0.906;SOR=0.223	GT:AD:DP:GQ:PL	0/1:13,23:36:99:1027,0,462
3L	8643591	.	C	A	1104.77	.	AC=1;AF=0.500;AN=2;BaseQRankSum=1.893;ClippingRankSum=0.000;DP=41;ExcessHet=3.0103;FS=6.989;MLEAC=1;MLEAF=0.500;MQ=42.36;MQRankSum=-4.627;QD=26.95;ReadPosRankSum=-2.947;SOR=0.442	GT:AD:DP:GQ:PL	0/1:13,28:41:99:1133,0,459
3L	8643619	.	G	T	1007.77	.	AC=1;AF=0.500;AN=2;BaseQRankSum=1.483;ClippingRankSum=0.000;DP=38;ExcessHet=3.0103;FS=0.000;MLEAC=1;MLEAF=0.500;MQ=42.25;MQRankSum=-4.774;QD=26.52;ReadPosRankSum=-1.022;SOR=0.846	GT:AD:DP:GQ:PL	0/1:12,26:38:99:1036,0,462
3L	8643620	.	T	TG	998.73	.	AC=1;AF=0.500;AN=2;BaseQRankSum=-0.191;ClippingRankSum=0.000;DP=38;ExcessHet=3.0103;FS=0.000;MLEAC=1;MLEAF=0.500;MQ=42.31;MQRankSum=-4.861;QD=26.28;ReadPosRankSum=-0.354;SOR=0.655	GT:AD:DP:GQ:PL	0/1:13,25:38:99:1036,0,462
3L	8643623	.	G	GC	1015.73	.	AC=1;AF=0.500;AN=2;BaseQRankSum=0.165;ClippingRankSum=0.000;DP=37;ExcessHet=3.0103;FS=0.000;MLEAC=1;MLEAF=0.500;MQ=42.26;MQRankSum=-4.721;QD=27.45;ReadPosRankSum=-0.422;SOR=0.770	GT:AD:DP:GQ:PL	0/1:12,25:37:99:1053,0,462
3L	8643627	.	A	T	1027.77	.	AC=1;AF=0.500;AN=2;BaseQRankSum=-1.680;ClippingRankSum=0.000;DP=38;ExcessHet=3.0103;FS=0.000;MLEAC=1;MLEAF=0.500;MQ=42.31;MQRankSum=-4.578;QD=27.05;ReadPosRankSum=-0.503;SOR=0.846	GT:AD:DP:GQ:PL	0/1:12,26:38:99:1056,0,426
3L	8643629	.	GTGAT	G	1018.73	.	AC=1;AF=0.500;AN=2;BaseQRankSum=0.753;ClippingRankSum=0.000;DP=38;ExcessHet=3.0103;FS=0.000;MLEAC=1;MLEAF=0.500;MQ=42.31;MQRankSum=-4.578;QD=26.81;ReadPosRankSum=-0.377;SOR=0.846	GT:AD:DP:GQ:PL	0/1:12,26:38:99:1056,0,426
3L	8643633	.	T	TCC	1018.73	.	AC=1;AF=0.500;AN=2;BaseQRankSum=-0.324;ClippingRankSum=0.000;DP=38;ExcessHet=3.0103;FS=0.000;MLEAC=1;MLEAF=0.500;MQ=42.31;MQRankSum=-4.578;QD=26.81;ReadPosRankSum=-0.299;SOR=0.846	GT:AD:DP:GQ:PL	0/1:12,26:38:99:1056,0,426
3L	8643638	.	T	TA	1052.73	.	AC=1;AF=0.500;AN=2;BaseQRankSum=-1.479;ClippingRankSum=0.000;DP=37;ExcessHet=3.0103;FS=0.000;MLEAC=1;MLEAF=0.500;MQ=42.26;MQRankSum=-4.431;QD=28.45;ReadPosRankSum=-0.033;SOR=0.682	GT:AD:DP:GQ:PL	0/1:11,26:37:99:1090,0,423
3L	8643640	.	G	T	1064.77	.	AC=1;AF=0.500;AN=2;BaseQRankSum=2.336;ClippingRankSum=0.000;DP=38;ExcessHet=3.0103;FS=0.000;MLEAC=1;MLEAF=0.500;MQ=42.31;MQRankSum=-4.300;QD=28.02;ReadPosRankSum=0.129;SOR=0.612	GT:AD:DP:GQ:PL	0/1:11,27:38:99:1093,0,381
3L	8643683	.	CT	C	1060.73	.	AC=1;AF=0.500;AN=2;BaseQRankSum=-0.214;ClippingRankSum=0.000;DP=38;ExcessHet=3.0103;FS=3.053;MLEAC=1;MLEAF=0.500;MQ=42.85;MQRankSum=-3.271;QD=28.67;ReadPosRankSum=1.014;SOR=0.330	GT:AD:DP:GQ:PL	0/1:11,26:37:99:1098,0,336
3L	8643692	.	T	C	1212.77	.	AC=1;AF=0.500;AN=2;BaseQRankSum=-1.282;ClippingRankSum=0.000;DP=37;ExcessHet=3.0103;FS=9.848;MLEAC=1;MLEAF=0.500;MQ=42.81;MQRankSum=-2.760;QD=32.78;ReadPosRankSum=-0.757;SOR=0.183	GT:AD:DP:GQ:PL	0/1:8,29:37:99:1241,0,268
3L	8643701	.	T	C	1170.77	.	AC=1;AF=0.500;AN=2;BaseQRankSum=-0.631;ClippingRankSum=0.000;DP=39;ExcessHet=3.0103;FS=5.821;MLEAC=1;MLEAF=0.500;MQ=42.95;MQRankSum=-2.713;QD=30.02;ReadPosRankSum=-0.734;SOR=0.166	GT:AD:DP:GQ:PL	0/1:9,30:39:99:1199,0,255
3L	8643782	.	G	A	821.77	.	AC=1;AF=0.500;AN=2;BaseQRankSum=2.139;ClippingRankSum=0.000;DP=44;ExcessHet=3.0103;FS=3.356;MLEAC=1;MLEAF=0.500;MQ=43.42;MQRankSum=-1.882;QD=18.68;ReadPosRankSum=-1.812;SOR=0.365	GT:AD:DP:GQ:PL	0/1:9,35:44:99:850,0,121
3L	8643823	.	AC	A	1118.73	.	AC=2;AF=1.00;AN=2;DP=50;ExcessHet=3.0103;FS=0.000;MLEAC=2;MLEAF=1.00;MQ=43.35;QD=24.32;SOR=1.085	GT:AD:DP:GQ:PL	1/1:0,46:46:99:1156,138,0
3L	8643836	.	T	C	179.77	.	AC=1;AF=0.500;AN=2;BaseQRankSum=-3.664;ClippingRankSum=0.000;DP=46;ExcessHet=3.0103;FS=0.000;MLEAC=1;MLEAF=0.500;MQ=43.30;MQRankSum=2.197;QD=3.99;ReadPosRankSum=-1.731;SOR=0.596	GT:AD:DP:GQ:PL	0/1:32,13:45:99:208,0,790
3L	8644050	.	G	A	1211.77	.	AC=1;AF=0.500;AN=2;BaseQRankSum=1.012;ClippingRankSum=0.000;DP=44;ExcessHet=3.0103;FS=1.354;MLEAC=1;MLEAF=0.500;MQ=44.00;MQRankSum=0.000;QD=27.54;ReadPosRankSum=-0.050;SOR=0.763	GT:AD:DP:GQ:PL	0/1:11,33:44:99:1240,0,364
3L	8644071	.	T	A	1753.77	.	AC=2;AF=1.00;AN=2;DP=45;ExcessHet=3.0103;FS=0.000;MLEAC=2;MLEAF=1.00;MQ=44.00;QD=31.03;SOR=1.038	GT:AD:DP:GQ:PL	1/1:0,45:45:99:1782,137,0
3L	8644075	.	C	T	1157.77	.	AC=1;AF=0.500;AN=2;BaseQRankSum=-0.817;ClippingRankSum=0.000;DP=45;ExcessHet=3.0103;FS=9.531;MLEAC=1;MLEAF=0.500;MQ=44.00;MQRankSum=0.000;QD=25.73;ReadPosRankSum=-0.395;SOR=1.336	GT:AD:DP:GQ:PL	0/1:13,32:45:99:1186,0,394
3L	8644193	.	C	A	2030.77	.	AC=2;AF=1.00;AN=2;DP=53;ExcessHet=3.0103;FS=0.000;MLEAC=2;MLEAF=1.00;MQ=43.96;QD=27.11;SOR=0.941	GT:AD:DP:GQ:PL	1/1:0,52:52:99:2059,156,0
3L	8644201	.	G	T	1383.77	.	AC=1;AF=0.500;AN=2;BaseQRankSum=-0.407;ClippingRankSum=0.000;DP=48;ExcessHet=3.0103;FS=1.266;MLEAC=1;MLEAF=0.500;MQ=43.96;MQRankSum=-0.537;QD=29.44;ReadPosRankSum=-0.358;SOR=0.487	GT:AD:DP:GQ:PL	0/1:12,35:47:99:1412,0,373
3L	8644202	.	G	A	1383.77	.	AC=1;AF=0.500;AN=2;BaseQRankSum=-0.255;ClippingRankSum=0.000;DP=48;ExcessHet=3.0103;FS=1.266;MLEAC=1;MLEAF=0.500;MQ=43.96;MQRankSum=-0.537;QD=29.44;ReadPosRankSum=-0.510;SOR=0.487	GT:AD:DP:GQ:PL	0/1:12,35:47:99:1412,0,373
3L	8644282	.	T	A	922.77	.	AC=1;AF=0.500;AN=2;BaseQRankSum=-2.184;ClippingRankSum=0.000;DP=54;ExcessHet=3.0103;FS=4.946;MLEAC=1;MLEAF=0.500;MQ=44.00;MQRankSum=0.000;QD=17.09;ReadPosRankSum=-0.052;SOR=0.207	GT:AD:DP:GQ:PL	0/1:12,42:54:99:951,0,161
3L	8644317	.	T	C	1039.77	.	AC=1;AF=0.500;AN=2;BaseQRankSum=-1.283;ClippingRankSum=0.000;DP=57;ExcessHet=3.0103;FS=4.683;MLEAC=1;MLEAF=0.500;MQ=44.00;MQRankSum=0.000;QD=18.24;ReadPosRankSum=0.401;SOR=0.335	GT:AD:DP:GQ:PL	0/1:12,45:57:99:1068,0,177
3L	8644361	.	C	A	1038.77	.	AC=1;AF=0.500;AN=2;BaseQRankSum=2.195;ClippingRankSum=0.000;DP=61;ExcessHet=3.0103;FS=0.000;MLEAC=1;MLEAF=0.500;MQ=44.00;MQRankSum=0.000;QD=17.03;ReadPosRankSum=1.307;SOR=0.582	GT:AD:DP:GQ:PL	0/1:15,46:61:99:1067,0,221
3L	8644391	.	T	C	1831.77	.	AC=1;AF=0.500;AN=2;BaseQRankSum=-3.298;ClippingRankSum=0.000;DP=60;ExcessHet=3.0103;FS=1.186;MLEAC=1;MLEAF=0.500;MQ=44.00;MQRankSum=0.000;QD=30.53;ReadPosRankSum=-0.191;SOR=0.580	GT:AD:DP:GQ:PL	0/1:14,46:60:99:1860,0,449
3L	8644395	.	C	T	1831.77	.	AC=1;AF=0.500;AN=2;BaseQRankSum=2.832;ClippingRankSum=0.000;DP=59;ExcessHet=3.0103;FS=1.186;MLEAC=1;MLEAF=0.500;MQ=44.00;MQRankSum=0.000;QD=31.05;ReadPosRankSum=-0.233;SOR=0.527	GT:AD:DP:GQ:PL	0/1:14,45:59:99:1860,0,449
3L	8644398	.	C	A	1802.77	.	AC=1;AF=0.500;AN=2;BaseQRankSum=2.361;ClippingRankSum=0.000;DP=59;ExcessHet=3.0103;FS=1.186;MLEAC=1;MLEAF=0.500;MQ=44.00;MQRankSum=0.000;QD=30.56;ReadPosRankSum=-0.128;SOR=0.527	GT:AD:DP:GQ:PL	0/1:14,45:59:99:1831,0,452
3L	8644506	.	G	T	695.77	.	AC=1;AF=0.500;AN=2;BaseQRankSum=0.507;ClippingRankSum=0.000;DP=39;ExcessHet=3.0103;FS=0.000;MLEAC=1;MLEAF=0.500;MQ=43.95;MQRankSum=1.887;QD=17.84;ReadPosRankSum=-0.588;SOR=0.529	GT:AD:DP:GQ:PL	0/1:9,30:39:99:724,0,131
3L	8644611	.	A	ACC	370.73	.	AC=1;AF=0.500;AN=2;BaseQRankSum=0.856;ClippingRankSum=0.000;DP=44;ExcessHet=3.0103;FS=1.275;MLEAC=1;MLEAF=0.500;MQ=44.00;MQRankSum=0.000;QD=8.43;ReadPosRankSum=-1.083;SOR=0.484	GT:AD:DP:GQ:PL	0/1:32,12:44:99:408,0,4171
3L	8644612	.	T	TAC	370.73	.	AC=1;AF=0.500;AN=2;BaseQRankSum=0.759;ClippingRankSum=0.000;DP=44;ExcessHet=3.0103;FS=1.275;MLEAC=1;MLEAF=0.500;MQ=44.00;MQRankSum=0.000;QD=8.43;ReadPosRankSum=-1.108;SOR=0.484	GT:AD:DP:GQ:PL	0/1:32,12:44:99:408,0,4171
3L	8644614	.	G	GACTT	412.73	.	AC=1;AF=0.500;AN=2;BaseQRankSum=0.406;ClippingRankSum=0.000;DP=43;ExcessHet=3.0103;FS=0.000;MLEAC=1;MLEAF=0.500;MQ=44.00;MQRankSum=0.000;QD=9.60;ReadPosRankSum=-1.288;SOR=0.527	GT:AD:DP:GQ:PL	0/1:31,12:43:99:450,0,4168
3L	8644778	.	G	C	922.77	.	AC=1;AF=0.500;AN=2;BaseQRankSum=-0.118;ClippingRankSum=0.000;DP=48;ExcessHet=3.0103;FS=5.648;MLEAC=1;MLEAF=0.500;MQ=44.00;MQRankSum=0.000;QD=19.22;ReadPosRankSum=-1.008;SOR=0.958	GT:AD:DP:GQ:PL	0/1:8,40:48:84:951,0,84
3L	8644779	.	C	G	1926.77	.	AC=2;AF=1.00;AN=2;DP=48;ExcessHet=3.0103;FS=0.000;MLEAC=2;MLEAF=1.00;MQ=44.00;QD=33.06;SOR=0.963	GT:AD:DP:GQ:PL	1/1:0,48:48:99:1955,144,0
3L	8644801	.	G	A	1459.77	.	AC=1;AF=0.500;AN=2;BaseQRankSum=2.283;ClippingRankSum=0.000;DP=41;ExcessHet=3.0103;FS=0.000;MLEAC=1;MLEAF=0.500;MQ=44.00;MQRankSum=0.000;QD=32.27;ReadPosRankSum=-0.238;SOR=0.976	GT:AD:DP:GQ:PL	0/1:5,36:41:99:1488,0,102
3L	8644804	.	G	C	1459.77	.	AC=1;AF=0.500;AN=2;BaseQRankSum=1.392;ClippingRankSum=0.000;DP=41;ExcessHet=3.0103;FS=0.000;MLEAC=1;MLEAF=0.500;MQ=44.00;MQRankSum=0.000;QD=26.84;ReadPosRankSum=-0.159;SOR=0.976	GT:AD:DP:GQ:PL	0/1:5,36:41:99:1488,0,102
3L	8644942	.	C	T	144.77	.	AC=1;AF=0.500;AN=2;BaseQRankSum=2.135;ClippingRankSum=0.000;DP=45;ExcessHet=3.0103;FS=1.370;MLEAC=1;MLEAF=0.500;MQ=43.89;MQRankSum=-0.777;QD=3.22;ReadPosRankSum=0.747;SOR=1.115	GT:AD:DP:GQ:PL	0/1:34,11:45:99:173,0,1372
3L	8644958	.	G	C	820.77	.	AC=1;AF=0.500;AN=2;BaseQRankSum=0.806;ClippingRankSum=0.000;DP=50;ExcessHet=3.0103;FS=1.203;MLEAC=1;MLEAF=0.500;MQ=43.90;MQRankSum=0.700;QD=16.42;ReadPosRankSum=1.715;SOR=0.519	GT:AD:DP:GQ:PL	0/1:14,36:50:99:849,0,427
3L	8645017	.	C	T	914.77	.	AC=1;AF=0.500;AN=2;BaseQRankSum=-0.629;ClippingRankSum=0.000;DP=52;ExcessHet=3.0103;FS=2.954;MLEAC=1;MLEAF=0.500;MQ=43.92;MQRankSum=2.791;QD=17.59;ReadPosRankSum=-0.378;SOR=0.980	GT:AD:DP:GQ:PL	0/1:11,41:52:99:943,0,157
3L	8645119	.	T	A	1414.77	.	AC=2;AF=1.00;AN=2;DP=51;ExcessHet=3.0103;FS=0.000;MLEAC=2;MLEAF=1.00;MQ=43.83;QD=28.30;SOR=0.773	GT:AD:DP:GQ:PL	1/1:0,50:50:99:1443,150,0
3L	8645243	.	G	A	157.77	.	AC=1;AF=0.500;AN=2;BaseQRankSum=-0.626;ClippingRankSum=0.000;DP=58;ExcessHet=3.0103;FS=0.000;MLEAC=1;MLEAF=0.500;MQ=43.57;MQRankSum=-3.541;QD=2.72;ReadPosRankSum=1.199;SOR=0.788	GT:AD:DP:GQ:PL	0/1:45,13:58:99:186,0,1016
3L	8645294	.	C	A	418.77	.	AC=1;AF=0.500;AN=2;BaseQRankSum=0.323;ClippingRankSum=0.000;DP=46;ExcessHet=3.0103;FS=0.000;MLEAC=1;MLEAF=0.500;MQ=43.41;MQRankSum=-4.850;QD=9.10;ReadPosRankSum=0.394;SOR=0.772	GT:AD:DP:GQ:PL	0/1:33,13:46:99:447,0,1327
3L	8645297	.	T	A	460.77	.	AC=1;AF=0.500;AN=2;BaseQRankSum=-0.844;ClippingRankSum=0.000;DP=45;ExcessHet=3.0103;FS=0.000;MLEAC=1;MLEAF=0.500;MQ=43.36;MQRankSum=-4.867;QD=10.24;ReadPosRankSum=-0.432;SOR=0.634	GT:AD:DP:GQ:PL	0/1:31,14:45:99:489,0,1324
3L	8645300	.	A	T	466.77	.	AC=1;AF=0.500;AN=2;BaseQRankSum=-0.385;ClippingRankSum=0.000;DP=43;ExcessHet=3.0103;FS=0.000;MLEAC=1;MLEAF=0.500;MQ=43.37;MQRankSum=-4.938;QD=10.86;ReadPosRankSum=0.732;SOR=0.634	GT:AD:DP:GQ:PL	0/1:31,12:43:99:495,0,1260
3L	8645317	.	T	A	385.77	.	AC=1;AF=0.500;AN=2;BaseQRankSum=-0.353;ClippingRankSum=0.000;DP=40;ExcessHet=3.0103;FS=0.000;MLEAC=1;MLEAF=0.500;MQ=43.33;MQRankSum=-4.718;QD=9.64;ReadPosRankSum=0.679;SOR=0.569	GT:AD:DP:GQ:PL	0/1:28,12:40:99:414,0,1224
3L	8645333	.	T	G	385.77	.	AC=1;AF=0.500;AN=2;BaseQRankSum=-0.175;ClippingRankSum=0.000;DP=39;ExcessHet=3.0103;FS=0.000;MLEAC=1;MLEAF=0.500;MQ=43.36;MQRankSum=-4.260;QD=9.89;ReadPosRankSum=0.472;SOR=0.507	GT:AD:DP:GQ:PL	0/1:27,12:39:99:414,0,1224
3L	8645336	.	A	G	433.77	.	AC=1;AF=0.500;AN=2;BaseQRankSum=-2.387;ClippingRankSum=0.000;DP=40;ExcessHet=3.0103;FS=0.000;MLEAC=1;MLEAF=0.500;MQ=43.38;MQRankSum=-4.061;QD=10.84;ReadPosRankSum=0.087;SOR=0.622	GT:AD:DP:GQ:PL	0/1:27,13:40:99:462,0,1137
3L	8645337	.	A	G	433.77	.	AC=1;AF=0.500;AN=2;BaseQRankSum=-2.892;ClippingRankSum=0.000;DP=40;ExcessHet=3.0103;FS=0.000;MLEAC=1;MLEAF=0.500;MQ=43.38;MQRankSum=-4.061;QD=10.84;ReadPosRankSum=-0.029;SOR=0.622	GT:AD:DP:GQ:PL	0/1:27,13:40:99:462,0,1137
3L	8645339	.	T	C	433.77	.	AC=1;AF=0.500;AN=2;BaseQRankSum=0.759;ClippingRankSum=0.000;DP=41;ExcessHet=3.0103;FS=0.000;MLEAC=1;MLEAF=0.500;MQ=43.39;MQRankSum=-4.131;QD=10.58;ReadPosRankSum=0.112;SOR=0.567	GT:AD:DP:GQ:PL	0/1:28,13:41:99:462,0,1137
3L	8645350	.	T	TA	418.73	.	AC=1;AF=0.500;AN=2;BaseQRankSum=-1.378;ClippingRankSum=0.000;DP=39;ExcessHet=3.0103;FS=3.166;MLEAC=1;MLEAF=0.500;MQ=43.43;MQRankSum=-4.128;QD=10.74;ReadPosRankSum=0.593;SOR=0.591	GT:AD:DP:GQ:PL	0/1:28,11:39:99:456,0,1221
3L	8645352	.	TA	T	337.73	.	AC=1;AF=0.500;AN=2;BaseQRankSum=0.612;ClippingRankSum=0.000;DP=39;ExcessHet=3.0103;FS=1.481;MLEAC=1;MLEAF=0.500;MQ=43.43;MQRankSum=-4.437;QD=8.66;ReadPosRankSum=1.046;SOR=0.336	GT:AD:DP:GQ:PL	0/1:29,10:39:99:375,0,1185
3L	8645354	.	A	C	304.77	.	AC=1;AF=0.500;AN=2;BaseQRankSum=-2.676;ClippingRankSum=0.000;DP=39;ExcessHet=3.0103;FS=1.481;MLEAC=1;MLEAF=0.500;MQ=43.43;MQRankSum=-4.437;QD=7.81;ReadPosRankSum=1.046;SOR=0.336	GT:AD:DP:GQ:PL	0/1:29,10:39:99:333,0,1188
3L	8645358	.	T	C	304.77	.	AC=1;AF=0.500;AN=2;BaseQRankSum=0.591;ClippingRankSum=0.000;DP=37;ExcessHet=3.0103;FS=3.432;MLEAC=1;MLEAF=0.500;MQ=43.40;MQRankSum=-4.291;QD=8.24;ReadPosRankSum=0.753;SOR=0.245	GT:AD:DP:GQ:PL	0/1:27,10:37:99:333,0,1188
3L	8645374	.	C	A	280.77	.	AC=1;AF=0.500;AN=2;BaseQRankSum=-0.267;ClippingRankSum=0.000;DP=32;ExcessHet=3.0103;FS=1.670;MLEAC=1;MLEAF=0.500;MQ=43.66;MQRankSum=-3.788;QD=8.77;ReadPosRankSum=-0.105;SOR=0.277	GT:AD:DP:GQ:PL	0/1:23,9:32:99:309,0,939
3L	8645380	.	T	C	299.77	.	AC=1;AF=0.500;AN=2;BaseQRankSum=-2.248;ClippingRankSum=0.000;DP=31;ExcessHet=3.0103;FS=3.794;MLEAC=1;MLEAF=0.500;MQ=43.65;MQRankSum=-3.712;QD=9.67;ReadPosRankSum=-0.261;SOR=0.218	GT:AD:DP:GQ:PL	0/1:22,9:31:99:328,0,945
3L	8645404	.	A	C	212.77	.	AC=1;AF=0.500;AN=2;BaseQRankSum=-1.595;ClippingRankSum=0.000;DP=36;ExcessHet=3.0103;FS=3.885;MLEAC=1;MLEAF=0.500;MQ=43.84;MQRankSum=-3.051;QD=5.91;ReadPosRankSum=0.146;SOR=0.190	GT:AD:DP:GQ:PL	0/1:27,9:36:99:241,0,974
3L	8645494	.	G	A	97.77	.	AC=1;AF=0.500;AN=2;BaseQRankSum=-0.767;ClippingRankSum=0.000;DP=31;ExcessHet=3.0103;FS=8.119;MLEAC=1;MLEAF=0.500;MQ=43.58;MQRankSum=-1.628;QD=3.15;ReadPosRankSum=1.129;SOR=0.061	GT:AD:DP:GQ:PL	0/1:23,8:31:99:126,0,909
3L	8645502	.	A	G	513.77	.	AC=1;AF=0.500;AN=2;BaseQRankSum=-0.782;ClippingRankSum=0.000;DP=35;ExcessHet=3.0103;FS=16.118;MLEAC=1;MLEAF=0.500;MQ=43.74;MQRankSum=2.030;QD=14.68;ReadPosRankSum=0.296;SOR=2.336	GT:AD:DP:GQ:PL	0/1:12,23:35:99:542,0,381
3L	8645975	.	GC	G	197.77	.	AC=2;AF=1.00;AN=2;DP=8;ExcessHet=3.0103;FS=0.000;MLEAC=2;MLEAF=1.00;MQ=44.00;QD=28.25;SOR=1.609	GT:AD:DP:GQ:PL	1/1:0,7:7:21:235,21,0
3L	8645977	.	TGCTGCAAGTGTTGCTGCTGCAAGTGCTGCTGC	T	197.77	.	AC=2;AF=1.00;AN=2;DP=8;ExcessHet=3.0103;FS=0.000;MLEAC=2;MLEAF=1.00;MQ=44.00;QD=28.25;SOR=1.609	GT:AD:DP:GQ:PL	1/1:0,7:7:21:235,21,0
3L	8646114	.	A	C	286.77	.	AC=2;AF=1.00;AN=2;DP=12;ExcessHet=3.0103;FS=0.000;MLEAC=2;MLEAF=1.00;MQ=44.00;QD=23.90;SOR=1.022	GT:AD:DP:GQ:PL	1/1:0,12:12:36:315,36,0
3L	8646202	.	G	A	592.77	.	AC=2;AF=1.00;AN=2;DP=24;ExcessHet=3.0103;FS=0.000;MLEAC=2;MLEAF=1.00;MQ=44.00;QD=24.70;SOR=1.270	GT:AD:DP:GQ:PL	1/1:0,24:24:71:621,71,0
3L	8646246	.	G	T	158.77	.	AC=1;AF=0.500;AN=2;BaseQRankSum=0.338;ClippingRankSum=0.000;DP=24;ExcessHet=3.0103;FS=6.779;MLEAC=1;MLEAF=0.500;MQ=44.00;MQRankSum=0.000;QD=6.62;ReadPosRankSum=-0.717;SOR=2.067	GT:AD:DP:GQ:PL	0/1:15,9:24:99:187,0,561
3L	8646251	.	A	G	271.77	.	AC=1;AF=0.500;AN=2;BaseQRankSum=-1.887;ClippingRankSum=0.000;DP=22;ExcessHet=3.0103;FS=0.000;MLEAC=1;MLEAF=0.500;MQ=44.00;MQRankSum=0.000;QD=12.35;ReadPosRankSum=0.820;SOR=0.412	GT:AD:DP:GQ:PL	0/1:8,14:22:99:300,0,294
3L	8646291	.	T	C	442.77	.	AC=1;AF=0.500;AN=2;BaseQRankSum=1.691;ClippingRankSum=0.000;DP=28;ExcessHet=3.0103;FS=1.638;MLEAC=1;MLEAF=0.500;MQ=44.00;MQRankSum=0.000;QD=15.81;ReadPosRankSum=-1.402;SOR=1.112	GT:AD:DP:GQ:PL	0/1:9,19:28:99:471,0,321
3L	8646306	.	A	G	370.77	.	AC=1;AF=0.500;AN=2;BaseQRankSum=-0.573;ClippingRankSum=0.000;DP=31;ExcessHet=3.0103;FS=3.445;MLEAC=1;MLEAF=0.500;MQ=44.00;MQRankSum=0.000;QD=11.96;ReadPosRankSum=0.929;SOR=0.260	GT:AD:DP:GQ:PL	0/1:20,11:31:99:399,0,832
3L	8646309	.	G	A	373.77	.	AC=1;AF=0.500;AN=2;BaseQRankSum=1.767;ClippingRankSum=0.000;DP=31;ExcessHet=3.0103;FS=3.445;MLEAC=1;MLEAF=0.500;MQ=44.00;MQRankSum=0.000;QD=12.06;ReadPosRankSum=0.950;SOR=0.260	GT:AD:DP:GQ:PL	0/1:20,11:31:99:402,0,807
3L	8646367	.	C	G	575.77	.	AC=1;AF=0.500;AN=2;BaseQRankSum=1.388;ClippingRankSum=0.000;DP=39;ExcessHet=3.0103;FS=9.652;MLEAC=1;MLEAF=0.500;MQ=44.00;MQRankSum=0.000;QD=14.76;ReadPosRankSum=-0.264;SOR=1.179	GT:AD:DP:GQ:PL	0/1:14,25:39:99:604,0,241
3L	8646423	.	A	G	586.77	.	AC=1;AF=0.500;AN=2;BaseQRankSum=-2.302;ClippingRankSum=0.000;DP=40;ExcessHet=3.0103;FS=13.953;MLEAC=1;MLEAF=0.500;MQ=44.00;MQRankSum=0.000;QD=14.67;ReadPosRankSum=0.612;SOR=0.191	GT:AD:DP:GQ:PL	0/1:13,27:40:99:615,0,245
3L	8646480	.	G	C	55.77	.	AC=1;AF=0.500;AN=2;BaseQRankSum=1.541;ClippingRankSum=0.000;DP=47;ExcessHet=3.0103;FS=3.359;MLEAC=1;MLEAF=0.500;MQ=44.00;MQRankSum=0.000;QD=1.19;ReadPosRankSum=0.148;SOR=1.097	GT:AD:DP:GQ:PL	0/1:39,8:47:84:84,0,913
3L	8646727	.	C	A	800.77	.	AC=1;AF=0.500;AN=2;BaseQRankSum=-0.771;ClippingRankSum=0.000;DP=40;ExcessHet=3.0103;FS=7.058;MLEAC=1;MLEAF=0.500;MQ=44.00;MQRankSum=0.000;QD=20.02;ReadPosRankSum=-0.057;SOR=0.105	GT:AD:DP:GQ:PL	0/1:6,34:40:52:829,0,52
3L	8646764	.	CA	C	494.73	.	AC=1;AF=0.500;AN=2;BaseQRankSum=0.090;ClippingRankSum=0.000;DP=38;ExcessHet=3.0103;FS=16.196;MLEAC=1;MLEAF=0.500;MQ=43.95;MQRankSum=-0.373;QD=13.74;ReadPosRankSum=0.021;SOR=0.266	GT:AD:DP:GQ:PL	0/1:6,30:36:33:532,0,33
3L	8647066	.	C	A	560.77	.	AC=1;AF=0.500;AN=2;BaseQRankSum=0.054;ClippingRankSum=0.000;DP=42;ExcessHet=3.0103;FS=6.852;MLEAC=1;MLEAF=0.500;MQ=44.00;MQRankSum=0.000;QD=13.35;ReadPosRankSum=-0.307;SOR=0.180	GT:AD:DP:GQ:PL	0/1:16,26:42:99:589,0,328
3L	8647120	.	C	T	695.77	.	AC=1;AF=0.500;AN=2;BaseQRankSum=-0.589;ClippingRankSum=0.000;DP=52;ExcessHet=3.0103;FS=5.860;MLEAC=1;MLEAF=0.500;MQ=43.96;MQRankSum=-0.719;QD=13.38;ReadPosRankSum=-0.772;SOR=0.582	GT:AD:DP:GQ:PL	0/1:19,33:52:99:724,0,379
3L	8647486	.	G	T	441.77	.	AC=1;AF=0.500;AN=2;BaseQRankSum=4.892;ClippingRankSum=0.000;DP=58;ExcessHet=3.0103;FS=12.492;MLEAC=1;MLEAF=0.500;MQ=44.00;MQRankSum=0.000;QD=7.62;ReadPosRankSum=-0.362;SOR=1.880	GT:AD:DP:GQ:PL	0/1:36,22:58:99:470,0,761
3L	8647560	.	A	G	351.77	.	AC=1;AF=0.500;AN=2;BaseQRankSum=-1.520;ClippingRankSum=0.000;DP=71;ExcessHet=3.0103;FS=8.952;MLEAC=1;MLEAF=0.500;MQ=44.00;MQRankSum=0.000;QD=4.95;ReadPosRankSum=-0.635;SOR=1.447	GT:AD:DP:GQ:PL	0/1:50,21:71:99:380,0,1206
3L	8648495	.	A	G	131.77	.	AC=1;AF=0.500;AN=2;BaseQRankSum=1.294;ClippingRankSum=0.000;DP=43;ExcessHet=3.0103;FS=0.000;MLEAC=1;MLEAF=0.500;MQ=43.95;MQRankSum=0.000;QD=3.21;ReadPosRankSum=-0.915;SOR=0.603	GT:AD:DP:GQ:PL	0/1:31,10:41:99:160,0,688
3L	8648544	.	C	G	738.77	.	AC=1;AF=0.500;AN=2;BaseQRankSum=2.291;ClippingRankSum=0.000;DP=44;ExcessHet=3.0103;FS=5.818;MLEAC=1;MLEAF=0.500;MQ=43.96;MQRankSum=0.000;QD=17.18;ReadPosRankSum=-0.188;SOR=1.897	GT:AD:DP:GQ:PL	0/1:11,32:43:99:767,0,165
3L	8649511	.	CT	C	685.73	.	AC=1;AF=0.500;AN=2;BaseQRankSum=-0.674;ClippingRankSum=0.000;DP=57;ExcessHet=3.0103;FS=0.000;MLEAC=1;MLEAF=0.500;MQ=44.00;MQRankSum=0.000;QD=12.47;ReadPosRankSum=-1.478;SOR=0.836	GT:AD:DP:GQ:PL	0/1:12,43:55:98:723,0,98
3L	8649844	.	C	T	157.77	.	AC=1;AF=0.500;AN=2;BaseQRankSum=0.842;ClippingRankSum=0.000;DP=46;ExcessHet=3.0103;FS=1.560;MLEAC=1;MLEAF=0.500;MQ=44.00;MQRankSum=0.000;QD=3.59;ReadPosRankSum=-0.385;SOR=1.204	GT:AD:DP:GQ:PL	0/1:33,11:44:99:186,0,729
3L	8650100	.	A	C	989.77	.	AC=1;AF=0.500;AN=2;BaseQRankSum=0.739;ClippingRankSum=0.000;DP=54;ExcessHet=3.0103;FS=2.969;MLEAC=1;MLEAF=0.500;MQ=44.00;MQRankSum=0.000;QD=18.33;ReadPosRankSum=1.224;SOR=0.394	GT:AD:DP:GQ:PL	0/1:11,43:54:99:1018,0,139
3L	8650226	.	C	A	814.77	.	AC=1;AF=0.500;AN=2;BaseQRankSum=1.466;ClippingRankSum=0.000;DP=46;ExcessHet=3.0103;FS=1.339;MLEAC=1;MLEAF=0.500;MQ=43.96;MQRankSum=-0.545;QD=17.71;ReadPosRankSum=1.367;SOR=0.394	GT:AD:DP:GQ:PL	0/1:12,34:46:99:843,0,197
3L	8650319	.	T	C	1455.77	.	AC=1;AF=0.500;AN=2;BaseQRankSum=-1.150;ClippingRankSum=0.000;DP=47;ExcessHet=3.0103;FS=1.368;MLEAC=1;MLEAF=0.500;MQ=43.44;MQRankSum=-0.706;QD=30.97;ReadPosRankSum=-1.204;SOR=0.448	GT:AD:DP:GQ:PL	0/1:10,37:47:99:1484,0,384
3L	8650328	.	C	G	1454.77	.	AC=1;AF=0.500;AN=2;BaseQRankSum=-0.298;ClippingRankSum=0.000;DP=47;ExcessHet=3.0103;FS=1.404;MLEAC=1;MLEAF=0.500;MQ=43.44;MQRankSum=-0.706;QD=30.95;ReadPosRankSum=-0.763;SOR=0.481	GT:AD:DP:GQ:PL	0/1:10,37:47:99:1483,0,384
3L	8650419	.	G	T	734.77	.	AC=1;AF=0.500;AN=2;BaseQRankSum=0.753;ClippingRankSum=0.000;DP=42;ExcessHet=3.0103;FS=3.255;MLEAC=1;MLEAF=0.500;MQ=44.00;MQRankSum=0.000;QD=17.49;ReadPosRankSum=-0.082;SOR=0.275	GT:AD:DP:GQ:PL	0/1:10,32:42:99:763,0,152
3L	8650510	.	G	A	1426.77	.	AC=1;AF=0.500;AN=2;BaseQRankSum=2.717;ClippingRankSum=0.000;DP=50;ExcessHet=3.0103;FS=0.000;MLEAC=1;MLEAF=0.500;MQ=44.00;MQRankSum=0.000;QD=28.54;ReadPosRankSum=-0.201;SOR=0.628	GT:AD:DP:GQ:PL	0/1:13,37:50:99:1455,0,546
3L	8650514	.	C	T	1492.77	.	AC=1;AF=0.500;AN=2;BaseQRankSum=-0.141;ClippingRankSum=0.000;DP=52;ExcessHet=3.0103;FS=0.000;MLEAC=1;MLEAF=0.500;MQ=44.00;MQRankSum=0.000;QD=28.71;ReadPosRankSum=-0.804;SOR=0.798	GT:AD:DP:GQ:PL	0/1:14,38:52:99:1521,0,573
3L	8650638	.	T	C	1564.77	.	AC=1;AF=0.500;AN=2;BaseQRankSum=-0.918;ClippingRankSum=0.000;DP=52;ExcessHet=3.0103;FS=4.897;MLEAC=1;MLEAF=0.500;MQ=43.96;MQRankSum=-0.477;QD=30.68;ReadPosRankSum=0.652;SOR=0.618	GT:AD:DP:GQ:PL	0/1:11,40:51:99:1593,0,418
3L	8650642	.	T	C	1539.77	.	AC=1;AF=0.500;AN=2;BaseQRankSum=-0.637;ClippingRankSum=0.000;DP=50;ExcessHet=3.0103;FS=5.032;MLEAC=1;MLEAF=0.500;MQ=43.96;MQRankSum=-0.483;QD=30.80;ReadPosRankSum=0.941;SOR=0.705	GT:AD:DP:GQ:PL	0/1:11,39:50:99:1568,0,421
3L	8650737	.	A	T	1241.77	.	AC=2;AF=1.00;AN=2;DP=47;ExcessHet=3.0103;FS=0.000;MLEAC=2;MLEAF=1.00;MQ=43.96;QD=26.42;SOR=0.919	GT:AD:DP:GQ:PL	1/1:0,47:47:99:1270,140,0
3L	8650760	.	T	A	885.77	.	AC=1;AF=0.500;AN=2;BaseQRankSum=-0.751;ClippingRankSum=0.000;DP=53;ExcessHet=3.0103;FS=2.794;MLEAC=1;MLEAF=0.500;MQ=43.96;MQRankSum=-0.496;QD=16.71;ReadPosRankSum=1.110;SOR=0.634	GT:AD:DP:GQ:PL	0/1:12,41:53:99:914,0,180
3L	8651398	.	C	G	781.77	.	AC=1;AF=0.500;AN=2;BaseQRankSum=1.199;ClippingRankSum=0.000;DP=47;ExcessHet=3.0103;FS=1.509;MLEAC=1;MLEAF=0.500;MQ=43.92;MQRankSum=-0.716;QD=16.99;ReadPosRankSum=0.587;SOR=1.222	GT:AD:DP:GQ:PL	0/1:10,36:46:99:810,0,131
3L	8651558	.	C	T	283.77	.	AC=1;AF=0.500;AN=2;BaseQRankSum=4.053;ClippingRankSum=0.000;DP=60;ExcessHet=3.0103;FS=0.000;MLEAC=1;MLEAF=0.500;MQ=43.72;MQRankSum=-2.780;QD=4.73;ReadPosRankSum=0.875;SOR=0.765	GT:AD:DP:GQ:PL	0/1:43,17:60:99:312,0,1002
3L	8651572	.	A	G	821.77	.	AC=1;AF=0.500;AN=2;BaseQRankSum=-1.291;ClippingRankSum=0.000;DP=54;ExcessHet=3.0103;FS=0.000;MLEAC=1;MLEAF=0.500;MQ=43.68;MQRankSum=2.627;QD=15.22;ReadPosRankSum=0.440;SOR=0.743	GT:AD:DP:GQ:PL	0/1:17,37:54:99:850,0,317
3L	8651595	.	T	C	218.77	.	AC=1;AF=0.500;AN=2;BaseQRankSum=2.554;ClippingRankSum=0.000;DP=59;ExcessHet=3.0103;FS=1.129;MLEAC=1;MLEAF=0.500;MQ=43.71;MQRankSum=-2.995;QD=3.71;ReadPosRankSum=1.987;SOR=0.892	GT:AD:DP:GQ:PL	0/1:44,15:59:99:247,0,1012
3L	8651668	.	A	T	116.77	.	AC=1;AF=0.500;AN=2;BaseQRankSum=1.256;ClippingRankSum=0.000;DP=55;ExcessHet=3.0103;FS=2.987;MLEAC=1;MLEAF=0.500;MQ=43.89;MQRankSum=-3.503;QD=2.12;ReadPosRankSum=0.422;SOR=1.224	GT:AD:DP:GQ:PL	0/1:44,11:55:99:145,0,1053
3L	8652026	.	C	T	177.77	.	AC=1;AF=0.500;AN=2;BaseQRankSum=0.279;ClippingRankSum=0.000;DP=66;ExcessHet=3.0103;FS=2.568;MLEAC=1;MLEAF=0.500;MQ=43.50;MQRankSum=-5.741;QD=2.69;ReadPosRankSum=0.880;SOR=0.874	GT:AD:DP:GQ:PL	0/1:52,14:66:99:206,0,1236
3L	8652068	.	C	T	754.77	.	AC=1;AF=0.500;AN=2;BaseQRankSum=-2.400;ClippingRankSum=0.000;DP=73;ExcessHet=3.0103;FS=6.903;MLEAC=1;MLEAF=0.500;MQ=43.43;MQRankSum=-5.650;QD=10.34;ReadPosRankSum=-0.526;SOR=0.902	GT:AD:DP:GQ:PL	0/1:51,22:73:99:783,0,2283
3L	8652080	.	A	G	754.77	.	AC=1;AF=0.500;AN=2;BaseQRankSum=-2.720;ClippingRankSum=0.000;DP=76;ExcessHet=3.0103;FS=8.317;MLEAC=1;MLEAF=0.500;MQ=43.43;MQRankSum=-5.522;QD=9.93;ReadPosRankSum=-1.208;SOR=1.274	GT:AD:DP:GQ:PL	0/1:51,25:76:99:783,0,2306
3L	8652106	.	A	G	371.77	.	AC=1;AF=0.500;AN=2;BaseQRankSum=-1.249;ClippingRankSum=0.000;DP=69;ExcessHet=3.0103;FS=11.531;MLEAC=1;MLEAF=0.500;MQ=43.53;MQRankSum=-4.243;QD=5.39;ReadPosRankSum=0.183;SOR=1.518	GT:AD:DP:GQ:PL	0/1:47,22:69:99:400,0,1080
3L	8652175	.	A	T	649.77	.	AC=1;AF=0.500;AN=2;BaseQRankSum=-0.125;ClippingRankSum=0.000;DP=61;ExcessHet=3.0103;FS=2.276;MLEAC=1;MLEAF=0.500;MQ=43.58;MQRankSum=-5.459;QD=10.65;ReadPosRankSum=-0.907;SOR=0.787	GT:AD:DP:GQ:PL	0/1:41,20:61:99:678,0,1881
3L	8652182	.	T	C	629.77	.	AC=1;AF=0.500;AN=2;BaseQRankSum=-1.915;ClippingRankSum=0.000;DP=59;ExcessHet=3.0103;FS=2.426;MLEAC=1;MLEAF=0.500;MQ=43.60;MQRankSum=-5.473;QD=10.67;ReadPosRankSum=-0.593;SOR=0.752	GT:AD:DP:GQ:PL	0/1:41,18:59:99:658,0,1857
3L	8652218	.	T	C	371.77	.	AC=1;AF=0.500;AN=2;BaseQRankSum=0.753;ClippingRankSum=0.000;DP=46;ExcessHet=3.0103;FS=0.000;MLEAC=1;MLEAF=0.500;MQ=43.60;MQRankSum=-5.241;QD=8.08;ReadPosRankSum=-1.013;SOR=0.693	GT:AD:DP:GQ:PL	0/1:33,13:46:99:400,0,2362
3L	8652230	.	T	G	277.77	.	AC=1;AF=0.500;AN=2;BaseQRankSum=-2.746;ClippingRankSum=0.000;DP=48;ExcessHet=3.0103;FS=0.000;MLEAC=1;MLEAF=0.500;MQ=43.69;MQRankSum=-5.493;QD=5.79;ReadPosRankSum=0.686;SOR=0.892	GT:AD:DP:GQ:PL	0/1:38,10:48:99:306,0,2610
3L	8652253	.	T	C	306.77	.	AC=1;AF=0.500;AN=2;BaseQRankSum=-0.911;ClippingRankSum=0.000;DP=54;ExcessHet=3.0103;FS=0.000;MLEAC=1;MLEAF=0.500;MQ=43.66;MQRankSum=-6.345;QD=5.79;ReadPosRankSum=-0.527;SOR=0.502	GT:AD:DP:GQ:PL	0/1:42,11:53:99:335,0,2745
3L	8652266	.	AG	A	429.73	.	AC=1;AF=0.500;AN=2;BaseQRankSum=1.661;ClippingRankSum=0.000;DP=54;ExcessHet=3.0103;FS=2.908;MLEAC=1;MLEAF=0.500;MQ=43.66;MQRankSum=-5.938;QD=8.26;ReadPosRankSum=-1.349;SOR=0.321	GT:AD:DP:GQ:PL	0/1:40,12:52:99:467,0,2568
3L	8652268	.	A	ACTATAATCTCC	429.73	.	AC=1;AF=0.500;AN=2;BaseQRankSum=0.236;ClippingRankSum=0.000;DP=52;ExcessHet=3.0103;FS=1.317;MLEAC=1;MLEAF=0.500;MQ=43.64;MQRankSum=-5.808;QD=8.59;ReadPosRankSum=-1.797;SOR=0.368	GT:AD:DP:GQ:PL	0/1:38,12:50:99:467,0,2568
3L	8652329	.	T	G	307.77	.	AC=1;AF=0.500;AN=2;BaseQRankSum=-0.924;ClippingRankSum=0.000;DP=50;ExcessHet=3.0103;FS=1.167;MLEAC=1;MLEAF=0.500;MQ=43.80;MQRankSum=-3.184;QD=6.28;ReadPosRankSum=-0.127;SOR=1.061	GT:AD:DP:GQ:PL	0/1:32,17:49:99:336,0,762
3L	8652335	.	C	T	1640.77	.	AC=2;AF=1.00;AN=2;DP=51;ExcessHet=3.0103;FS=0.000;MLEAC=2;MLEAF=1.00;MQ=43.81;QD=33.49;SOR=0.909	GT:AD:DP:GQ:PL	1/1:0,49:49:99:1669,147,0
3L	8652369	.	T	C	353.77	.	AC=1;AF=0.500;AN=2;BaseQRankSum=0.628;ClippingRankSum=0.000;DP=53;ExcessHet=3.0103;FS=0.000;MLEAC=1;MLEAF=0.500;MQ=43.89;MQRankSum=-2.305;QD=6.80;ReadPosRankSum=2.339;SOR=0.776	GT:AD:DP:GQ:PL	0/1:33,19:52:99:382,0,755
3L	8652422	.	GC	G	823.73	.	AC=1;AF=0.500;AN=2;BaseQRankSum=-1.733;ClippingRankSum=0.000;DP=51;ExcessHet=3.0103;FS=4.146;MLEAC=1;MLEAF=0.500;MQ=43.92;MQRankSum=1.736;QD=16.15;ReadPosRankSum=0.172;SOR=1.352	GT:AD:DP:GQ:PL	0/1:21,30:51:99:861,0,621
3L	8652423	.	C	G	453.77	.	AC=1;AF=0.500;AN=2;BaseQRankSum=0.664;ClippingRankSum=0.000;DP=51;ExcessHet=3.0103;FS=4.146;MLEAC=1;MLEAF=0.500;MQ=43.92;MQRankSum=-1.679;QD=8.90;ReadPosRankSum=-0.191;SOR=0.299	GT:AD:DP:GQ:PL	0/1:30,21:51:99:482,0,864
3L	8652425	.	A	G	832.77	.	AC=1;AF=0.500;AN=2;BaseQRankSum=-2.451;ClippingRankSum=0.000;DP=53;ExcessHet=3.0103;FS=2.439;MLEAC=1;MLEAF=0.500;MQ=43.93;MQRankSum=1.722;QD=15.71;ReadPosRankSum=-2.037;SOR=1.112	GT:AD:DP:GQ:PL	0/1:22,31:53:99:861,0,621
3L	8652428	.	GA	G	2161.73	.	AC=2;AF=1.00;AN=2;DP=53;ExcessHet=3.0103;FS=0.000;MLEAC=2;MLEAF=1.00;MQ=43.93;QD=32.96;SOR=1.390	GT:AD:DP:GQ:PL	1/1:0,50:50:99:2199,151,0
3L	8652438	.	A	T	2284.77	.	AC=2;AF=1.00;AN=2;DP=54;ExcessHet=3.0103;FS=0.000;MLEAC=2;MLEAF=1.00;MQ=43.93;QD=23.42;SOR=1.022	GT:AD:DP:GQ:PL	1/1:0,54:54:99:2313,163,0
3L	8652511	.	A	G	1553.77	.	AC=2;AF=1.00;AN=2;DP=58;ExcessHet=3.0103;FS=0.000;MLEAC=2;MLEAF=1.00;MQ=43.97;QD=26.79;SOR=0.836	GT:AD:DP:GQ:PL	1/1:0,58:58:99:1582,174,0
3L	8652648	.	G	A	238.77	.	AC=1;AF=0.500;AN=2;BaseQRankSum=2.482;ClippingRankSum=0.000;DP=59;ExcessHet=3.0103;FS=2.677;MLEAC=1;MLEAF=0.500;MQ=44.00;MQRankSum=0.000;QD=4.05;ReadPosRankSum=-0.829;SOR=1.270	GT:AD:DP:GQ:PL	0/1:42,17:59:99:267,0,927
3L	8652668	.	C	T	630.77	.	AC=1;AF=0.500;AN=2;BaseQRankSum=3.474;ClippingRankSum=0.000;DP=60;ExcessHet=3.0103;FS=2.379;MLEAC=1;MLEAF=0.500;MQ=43.97;MQRankSum=-1.415;QD=10.69;ReadPosRankSum=-0.633;SOR=1.047	GT:AD:DP:GQ:PL	0/1:40,19:59:99:659,0,1622
3L	8652674	.	G	A	652.73	.	AC=1;AF=0.500;AN=2;BaseQRankSum=-1.869;ClippingRankSum=0.000;DP=60;ExcessHet=3.0103;FS=1.120;MLEAC=1;MLEAF=0.500;MQ=43.97;MQRankSum=-1.396;QD=10.88;ReadPosRankSum=0.133;SOR=0.970	GT:AD:DP:GQ:PL	0/1:40,20:60:99:690,0,1619
3L	8652702	.	G	T	704.77	.	AC=1;AF=0.500;AN=2;BaseQRankSum=1.004;ClippingRankSum=0.000;DP=59;ExcessHet=3.0103;FS=0.000;MLEAC=1;MLEAF=0.500;MQ=43.97;MQRankSum=1.144;QD=12.15;ReadPosRankSum=-0.023;SOR=0.791	GT:AD:DP:GQ:PL	0/1:26,32:58:99:733,0,896
3L	8652704	.	G	A	447.77	.	AC=1;AF=0.500;AN=2;BaseQRankSum=2.449;ClippingRankSum=0.000;DP=59;ExcessHet=3.0103;FS=0.000;MLEAC=1;MLEAF=0.500;MQ=43.97;MQRankSum=-1.132;QD=7.59;ReadPosRankSum=0.200;SOR=0.693	GT:AD:DP:GQ:PL	0/1:34,25:59:99:476,0,1302
3L	8653068	.	C	G	194.77	.	AC=1;AF=0.500;AN=2;BaseQRankSum=-0.833;ClippingRankSum=0.000;DP=43;ExcessHet=3.0103;FS=1.276;MLEAC=1;MLEAF=0.500;MQ=43.73;MQRankSum=-3.734;QD=4.53;ReadPosRankSum=-0.018;SOR=0.420	GT:AD:DP:GQ:PL	0/1:29,14:43:99:223,0,665
3L	8653156	.	CCGCAAACTAGATGGTTTTTCTCTG	C	338.73	.	AC=1;AF=0.500;AN=2;BaseQRankSum=1.242;ClippingRankSum=0.000;DP=55;ExcessHet=3.0103;FS=4.912;MLEAC=1;MLEAF=0.500;MQ=43.88;MQRankSum=-3.158;QD=6.64;ReadPosRankSum=0.476;SOR=1.574	GT:AD:DP:GQ:PL	0/1:39,12:51:99:376,0,1589
3L	8653188	.	A	G	733.77	.	AC=1;AF=0.500;AN=2;BaseQRankSum=-2.113;ClippingRankSum=0.000;DP=45;ExcessHet=3.0103;FS=7.189;MLEAC=1;MLEAF=0.500;MQ=43.85;MQRankSum=2.968;QD=16.31;SOR=0.165	GT:AD:DP:GQ:PL	0/1:12,33:45:99:762,0,405
3L	8653194	.	C	T	185.77	.	AC=1;AF=0.500;AN=2;BaseQRankSum=3.533;ClippingRankSum=0.000;DP=45;ExcessHet=3.0103;FS=7.189;MLEAC=1;MLEAF=0.500;MQ=43.77;MQRankSum=-2.908;QD=4.13;ReadPosRankSum=-1.632;SOR=1.883	GT:AD:DP:GQ:PL	0/1:33,12:45:99:214,0,1300
3L	8653249	.	A	G	1411.77	.	AC=2;AF=1.00;AN=2;DP=52;ExcessHet=3.0103;FS=0.000;MLEAC=2;MLEAF=1.00;MQ=43.55;QD=27.15;SOR=0.853	GT:AD:DP:GQ:PL	1/1:0,52:52:99:1440,156,0
3L	8653258	.	C	CA	358.73	.	AC=1;AF=0.500;AN=2;BaseQRankSum=-1.063;ClippingRankSum=0.000;DP=47;ExcessHet=3.0103;FS=2.649;MLEAC=1;MLEAF=0.500;MQ=43.44;MQRankSum=3.805;QD=8.15;ReadPosRankSum=1.494;SOR=0.754	GT:AD:DP:GQ:PL	0/1:19,25:44:99:396,0,674
3L	8653268	.	G	T	1063.77	.	AC=1;AF=0.500;AN=2;BaseQRankSum=3.652;ClippingRankSum=0.000;DP=46;ExcessHet=3.0103;FS=4.427;MLEAC=1;MLEAF=0.500;MQ=43.43;MQRankSum=4.599;QD=23.13;ReadPosRankSum=0.911;SOR=0.894	GT:AD:DP:GQ:PL	0/1:17,29:46:99:1092,0,318
3L	8653309	.	T	C	681.77	.	AC=1;AF=0.500;AN=2;BaseQRankSum=-1.019;ClippingRankSum=0.000;DP=44;ExcessHet=3.0103;FS=0.000;MLEAC=1;MLEAF=0.500;MQ=43.47;MQRankSum=-3.955;QD=15.49;ReadPosRankSum=-0.203;SOR=0.752	GT:AD:DP:GQ:PL	0/1:26,18:44:99:710,0,1065
3L	8653316	.	C	T	646.77	.	AC=1;AF=0.500;AN=2;BaseQRankSum=1.149;ClippingRankSum=0.000;DP=44;ExcessHet=3.0103;FS=0.000;MLEAC=1;MLEAF=0.500;MQ=43.43;MQRankSum=-4.227;QD=14.70;ReadPosRankSum=-0.239;SOR=0.693	GT:AD:DP:GQ:PL	0/1:26,18:44:99:675,0,1080
3L	8653323	.	CTGTCTTCACCGGGCTAATGAAGCAGGAA	C	559.73	.	AC=1;AF=0.500;AN=2;BaseQRankSum=-1.056;ClippingRankSum=0.000;DP=57;ExcessHet=3.0103;FS=0.000;MLEAC=1;MLEAF=0.500;MQ=43.56;MQRankSum=-5.202;QD=10.00;ReadPosRankSum=-0.099;SOR=0.563	GT:AD:DP:GQ:PL	0/1:39,17:56:99:597,0,1574
3L	8653453	.	C	CT	948.73	.	AC=1;AF=0.500;AN=2;BaseQRankSum=0.125;ClippingRankSum=0.000;DP=61;ExcessHet=3.0103;FS=1.067;MLEAC=1;MLEAF=0.500;MQ=43.84;MQRankSum=3.032;QD=15.81;ReadPosRankSum=-2.069;SOR=0.481	GT:AD:DP:GQ:PL	0/1:19,41:60:99:986,0,383
3L	8653663	.	C	T	141.77	.	AC=1;AF=0.500;AN=2;BaseQRankSum=-0.376;ClippingRankSum=0.000;DP=45;ExcessHet=3.0103;FS=0.000;MLEAC=1;MLEAF=0.500;MQ=44.00;MQRankSum=0.000;QD=3.15;ReadPosRankSum=-1.193;SOR=0.737	GT:AD:DP:GQ:PL	0/1:34,11:45:99:170,0,767
3L	8653694	.	G	A	63.77	.	AC=1;AF=0.500;AN=2;BaseQRankSum=-0.643;ClippingRankSum=0.000;DP=47;ExcessHet=3.0103;FS=0.000;MLEAC=1;MLEAF=0.500;MQ=44.00;MQRankSum=0.000;QD=1.36;ReadPosRankSum=-0.536;SOR=0.779	GT:AD:DP:GQ:PL	0/1:38,9:47:92:92,0,958
3L	8653766	.	A	C	66.77	.	AC=1;AF=0.500;AN=2;BaseQRankSum=-0.696;ClippingRankSum=0.000;DP=42;ExcessHet=3.0103;FS=6.236;MLEAC=1;MLEAF=0.500;MQ=44.00;MQRankSum=0.000;QD=1.59;ReadPosRankSum=0.729;SOR=1.806	GT:AD:DP:GQ:PL	0/1:34,8:42:95:95,0,818
3L	8653940	.	T	C	1328.77	.	AC=2;AF=1.00;AN=2;DP=49;ExcessHet=3.0103;FS=0.000;MLEAC=2;MLEAF=1.00;MQ=43.96;QD=27.12;SOR=0.909	GT:AD:DP:GQ:PL	1/1:0,49:49:99:1357,147,0
3L	8654129	.	T	A	745.77	.	AC=1;AF=0.500;AN=2;BaseQRankSum=0.639;ClippingRankSum=0.000;DP=38;ExcessHet=3.0103;FS=3.869;MLEAC=1;MLEAF=0.500;MQ=44.00;MQRankSum=0.000;QD=19.63;ReadPosRankSum=-1.342;SOR=0.321	GT:AD:DP:GQ:PL	0/1:7,31:38:67:774,0,67
3L	8654144	.	A	AT	330.73	.	AC=1;AF=0.500;AN=2;BaseQRankSum=-0.637;ClippingRankSum=0.000;DP=41;ExcessHet=3.0103;FS=1.475;MLEAC=1;MLEAF=0.500;MQ=44.00;MQRankSum=0.000;QD=10.34;ReadPosRankSum=0.081;SOR=1.085	GT:AD:DP:GQ:PL	0/1:10,22:32:99:368,0,100
3L	8654205	.	CA	C	323.73	.	AC=1;AF=0.500;AN=2;BaseQRankSum=-0.657;ClippingRankSum=0.000;DP=29;ExcessHet=3.0103;FS=2.366;MLEAC=1;MLEAF=0.500;MQ=43.93;MQRankSum=-0.381;QD=11.99;ReadPosRankSum=0.281;SOR=1.802	GT:AD:DP:GQ:PL	0/1:5,22:27:31:361,0,31
3L	8654275	.	T	G	1049.77	.	AC=1;AF=0.500;AN=2;BaseQRankSum=-0.778;ClippingRankSum=0.000;DP=35;ExcessHet=3.0103;FS=5.955;MLEAC=1;MLEAF=0.500;MQ=43.83;MQRankSum=-1.033;QD=30.88;ReadPosRankSum=-0.957;SOR=1.546	GT:AD:DP:GQ:PL	0/1:9,25:34:99:1078,0,280
3L	8654282	.	T	C	1036.77	.	AC=1;AF=0.500;AN=2;BaseQRankSum=0.269;ClippingRankSum=0.000;DP=34;ExcessHet=3.0103;FS=1.671;MLEAC=1;MLEAF=0.500;MQ=43.83;MQRankSum=-0.970;QD=31.42;ReadPosRankSum=-1.177;SOR=1.358	GT:AD:DP:GQ:PL	0/1:8,25:33:99:1065,0,283
3L	8654285	.	AAC	A	1027.73	.	AC=1;AF=0.500;AN=2;BaseQRankSum=1.200;ClippingRankSum=0.000;DP=36;ExcessHet=3.0103;FS=3.647;MLEAC=1;MLEAF=0.500;MQ=43.84;MQRankSum=-1.012;QD=29.36;ReadPosRankSum=-0.661;SOR=1.370	GT:AD:DP:GQ:PL	0/1:9,26:35:99:1065,0,300
3L	8654292	.	TA	T	1050.73	.	AC=1;AF=0.500;AN=2;BaseQRankSum=-0.347;ClippingRankSum=0.000;DP=38;ExcessHet=3.0103;FS=5.942;MLEAC=1;MLEAF=0.500;MQ=43.85;MQRankSum=-0.973;QD=28.40;ReadPosRankSum=-0.886;SOR=1.546	GT:AD:DP:GQ:PL	0/1:9,28:37:99:1088,0,273
3L	8654456	.	C	T	1264.77	.	AC=1;AF=0.500;AN=2;BaseQRankSum=-0.539;ClippingRankSum=0.000;DP=49;ExcessHet=3.0103;FS=1.162;MLEAC=1;MLEAF=0.500;MQ=43.56;MQRankSum=-2.531;QD=25.81;ReadPosRankSum=0.368;SOR=0.976	GT:AD:DP:GQ:PL	0/1:17,32:49:99:1293,0,618
3L	8654457	.	A	G	1264.77	.	AC=1;AF=0.500;AN=2;BaseQRankSum=-3.828;ClippingRankSum=0.000;DP=49;ExcessHet=3.0103;FS=1.162;MLEAC=1;MLEAF=0.500;MQ=43.56;MQRankSum=-2.531;QD=25.81;ReadPosRankSum=0.452;SOR=0.976	GT:AD:DP:GQ:PL	0/1:17,32:49:99:1293,0,618
3L	8654461	.	C	T	1264.77	.	AC=1;AF=0.500;AN=2;BaseQRankSum=0.695;ClippingRankSum=0.000;DP=49;ExcessHet=3.0103;FS=1.162;MLEAC=1;MLEAF=0.500;MQ=43.56;MQRankSum=-2.531;QD=25.81;ReadPosRankSum=0.956;SOR=0.976	GT:AD:DP:GQ:PL	0/1:17,32:49:99:1293,0,618
3L	8654464	.	T	G	1330.77	.	AC=1;AF=0.500;AN=2;BaseQRankSum=-1.645;ClippingRankSum=0.000;DP=48;ExcessHet=3.0103;FS=0.000;MLEAC=1;MLEAF=0.500;MQ=43.49;MQRankSum=-2.488;QD=27.72;ReadPosRankSum=0.434;SOR=0.877	GT:AD:DP:GQ:PL	0/1:15,33:48:99:1359,0,611
3L	8654527	.	A	ATTAC	217.73	.	AC=1;AF=0.500;AN=2;BaseQRankSum=-1.736;ClippingRankSum=0.000;DP=44;ExcessHet=3.0103;FS=3.432;MLEAC=1;MLEAF=0.500;MQ=43.49;MQRankSum=1.875;QD=5.18;ReadPosRankSum=0.169;SOR=1.328	GT:AD:DP:GQ:PL	0/1:33,9:42:99:255,0,1351
3L	8654529	.	T	TAC	1313.73	.	AC=1;AF=0.500;AN=2;BaseQRankSum=0.293;ClippingRankSum=0.000;DP=44;ExcessHet=3.0103;FS=5.519;MLEAC=1;MLEAF=0.500;MQ=43.49;MQRankSum=-1.802;QD=30.55;ReadPosRankSum=-0.388;SOR=0.636	GT:AD:DP:GQ:PL	0/1:9,34:43:99:1351,0,255
3L	8654530	.	T	TTC	1313.73	.	AC=1;AF=0.500;AN=2;BaseQRankSum=2.143;ClippingRankSum=0.000;DP=44;ExcessHet=3.0103;FS=5.519;MLEAC=1;MLEAF=0.500;MQ=43.49;MQRankSum=-1.802;QD=30.55;ReadPosRankSum=-0.433;SOR=0.636	GT:AD:DP:GQ:PL	0/1:9,34:43:99:1351,0,255
3L	8654546	.	C	T	1418.77	.	AC=1;AF=0.500;AN=2;BaseQRankSum=-1.245;ClippingRankSum=0.000;DP=44;ExcessHet=3.0103;FS=6.142;MLEAC=1;MLEAF=0.500;MQ=43.49;MQRankSum=-1.589;QD=33.78;ReadPosRankSum=-1.170;SOR=0.360	GT:AD:DP:GQ:PL	0/1:8,34:42:99:1447,0,291
3L	8654555	.	A	G	108.77	.	AC=1;AF=0.500;AN=2;BaseQRankSum=-1.717;ClippingRankSum=0.000;DP=49;ExcessHet=3.0103;FS=5.268;MLEAC=1;MLEAF=0.500;MQ=43.58;MQRankSum=1.610;QD=2.31;ReadPosRankSum=0.481;SOR=1.590	GT:AD:DP:GQ:PL	0/1:37,10:47:99:137,0,1508
3L	8654565	.	G	C	1373.77	.	AC=1;AF=0.500;AN=2;BaseQRankSum=-0.929;ClippingRankSum=0.000;DP=46;ExcessHet=3.0103;FS=5.519;MLEAC=1;MLEAF=0.500;MQ=43.68;MQRankSum=-1.316;QD=31.95;ReadPosRankSum=-0.359;SOR=0.636	GT:AD:DP:GQ:PL	0/1:9,34:43:99:1402,0,312
3L	8654637	.	A	T	685.77	.	AC=1;AF=0.500;AN=2;BaseQRankSum=-0.927;ClippingRankSum=0.000;DP=42;ExcessHet=3.0103;FS=2.963;MLEAC=1;MLEAF=0.500;MQ=43.70;MQRankSum=-0.353;QD=16.73;ReadPosRankSum=-1.616;SOR=0.711	GT:AD:DP:GQ:PL	0/1:12,29:41:99:714,0,218
3L	8654640	.	G	C	1582.77	.	AC=2;AF=1.00;AN=2;DP=40;ExcessHet=3.0103;FS=0.000;MLEAC=2;MLEAF=1.00;MQ=43.69;QD=32.05;SOR=0.850	GT:AD:DP:GQ:PL	1/1:0,39:39:99:1611,123,0
3L	8654696	.	CAAAAA	C,CA	1048.73	.	AC=1,1;AF=0.500,0.500;AN=2;BaseQRankSum=0.719;ClippingRankSum=0.000;DP=45;ExcessHet=3.0103;FS=0.000;MLEAC=1,1;MLEAF=0.500,0.500;MQ=43.66;MQRankSum=-0.343;QD=32.77;ReadPosRankSum=0.867;SOR=0.321	GT:AD:DP:GQ:PL	1/2:1,14,17:32:99:1086,293,272,213,0,145
3L	8654729	.	A	G	744.77	.	AC=2;AF=1.00;AN=2;BaseQRankSum=1.777;ClippingRankSum=0.000;DP=30;ExcessHet=3.0103;FS=4.357;MLEAC=2;MLEAF=1.00;MQ=43.61;MQRankSum=-0.293;QD=24.83;ReadPosRankSum=-1.226;SOR=1.269	GT:AD:DP:GQ:PL	1/1:1,29:30:80:773,80,0
3L	8654836	.	G	A	704.77	.	AC=1;AF=0.500;AN=2;BaseQRankSum=3.209;ClippingRankSum=0.000;DP=42;ExcessHet=3.0103;FS=5.254;MLEAC=1;MLEAF=0.500;MQ=43.81;MQRankSum=-1.209;QD=16.78;ReadPosRankSum=-0.666;SOR=0.803	GT:AD:DP:GQ:PL	0/1:11,31:42:99:733,0,171
3L	8654943	.	T	A	665.77	.	AC=1;AF=0.500;AN=2;BaseQRankSum=-1.099;ClippingRankSum=0.000;DP=46;ExcessHet=3.0103;FS=0.000;MLEAC=1;MLEAF=0.500;MQ=43.83;MQRankSum=-1.416;QD=14.47;ReadPosRankSum=-0.097;SOR=0.643	GT:AD:DP:GQ:PL	0/1:15,31:46:99:694,0,284
3L	8655223	.	C	T	2546.77	.	AC=2;AF=1.00;AN=2;DP=67;ExcessHet=3.0103;FS=0.000;MLEAC=2;MLEAF=1.00;MQ=43.84;QD=32.21;SOR=1.078	GT:AD:DP:GQ:PL	1/1:0,65:65:99:2575,198,0
3L	8655242	.	A	G	1823.77	.	AC=1;AF=0.500;AN=2;BaseQRankSum=-2.814;ClippingRankSum=0.000;DP=62;ExcessHet=3.0103;FS=0.000;MLEAC=1;MLEAF=0.500;MQ=43.86;MQRankSum=3.495;QD=29.42;ReadPosRankSum=-0.217;SOR=0.813	GT:AD:DP:GQ:PL	0/1:16,46:62:99:1852,0,530
3L	8655247	.	A	C	1801.77	.	AC=1;AF=0.500;AN=2;BaseQRankSum=-0.561;ClippingRankSum=0.000;DP=62;ExcessHet=3.0103;FS=0.000;MLEAC=1;MLEAF=0.500;MQ=43.86;MQRankSum=3.495;QD=29.06;ReadPosRankSum=-0.409;SOR=0.813	GT:AD:DP:GQ:PL	0/1:16,46:62:99:1830,0,533
3L	8655330	.	A	G	625.77	.	AC=1;AF=0.500;AN=2;BaseQRankSum=-1.936;ClippingRankSum=0.000;DP=70;ExcessHet=3.0103;FS=5.268;MLEAC=1;MLEAF=0.500;MQ=43.54;MQRankSum=-6.520;QD=8.94;ReadPosRankSum=-0.683;SOR=1.402	GT:AD:DP:GQ:PL	0/1:50,20:70:99:654,0,2016
3L	8655338	.	T	C	628.77	.	AC=1;AF=0.500;AN=2;BaseQRankSum=-3.312;ClippingRankSum=0.000;DP=67;ExcessHet=3.0103;FS=2.388;MLEAC=1;MLEAF=0.500;MQ=43.52;MQRankSum=-6.836;QD=9.38;ReadPosRankSum=-0.368;SOR=1.202	GT:AD:DP:GQ:PL	0/1:49,18:67:99:657,0,2019
3L	8655344	.	A	T	585.77	.	AC=1;AF=0.500;AN=2;BaseQRankSum=-0.958;ClippingRankSum=0.000;DP=62;ExcessHet=3.0103;FS=1.115;MLEAC=1;MLEAF=0.500;MQ=43.48;MQRankSum=-6.801;QD=9.45;ReadPosRankSum=-0.774;SOR=0.960	GT:AD:DP:GQ:PL	0/1:45,17:62:99:614,0,1919
3L	8655351	.	GTGAA	G	528.73	.	AC=1;AF=0.500;AN=2;BaseQRankSum=-0.751;ClippingRankSum=0.000;DP=63;ExcessHet=3.0103;FS=0.000;MLEAC=1;MLEAF=0.500;MQ=43.49;MQRankSum=-6.863;QD=8.39;ReadPosRankSum=-1.280;SOR=0.816	GT:AD:DP:GQ:PL	0/1:46,17:63:99:566,0,2006
3L	8655357	.	GTATATC	G	531.73	.	AC=1;AF=0.500;AN=2;BaseQRankSum=-1.776;ClippingRankSum=0.000;DP=65;ExcessHet=3.0103;FS=0.000;MLEAC=1;MLEAF=0.500;MQ=43.50;MQRankSum=-6.985;QD=8.18;SOR=0.744	GT:AD:DP:GQ:PL	0/1:48,17:65:99:569,0,2001
3L	8655383	.	A	G	411.77	.	AC=1;AF=0.500;AN=2;BaseQRankSum=-0.671;ClippingRankSum=0.000;DP=61;ExcessHet=3.0103;FS=0.000;MLEAC=1;MLEAF=0.500;MQ=43.47;MQRankSum=-7.674;QD=6.75;ReadPosRankSum=1.338;SOR=0.741	GT:AD:DP:GQ:PL	0/1:47,14:61:99:440,0,2221
3L	8655392	.	C	A	399.77	.	AC=1;AF=0.500;AN=2;BaseQRankSum=1.836;ClippingRankSum=0.000;DP=65;ExcessHet=3.0103;FS=2.591;MLEAC=1;MLEAF=0.500;MQ=43.53;MQRankSum=-7.578;QD=6.15;ReadPosRankSum=1.006;SOR=1.168	GT:AD:DP:GQ:PL	0/1:51,14:65:99:428,0,2531
3L	8655396	.	C	CTTG	432.73	.	AC=1;AF=0.500;AN=2;BaseQRankSum=-0.584;ClippingRankSum=0.000;DP=67;ExcessHet=3.0103;FS=2.508;MLEAC=1;MLEAF=0.500;MQ=43.55;MQRankSum=-7.702;QD=6.46;ReadPosRankSum=0.872;SOR=1.075	GT:AD:DP:GQ:PL	0/1:53,14:67:99:470,0,2555
3L	8655399	.	A	G	441.77	.	AC=1;AF=0.500;AN=2;BaseQRankSum=-0.566;ClippingRankSum=0.000;DP=68;ExcessHet=3.0103;FS=1.104;MLEAC=1;MLEAF=0.500;MQ=43.55;MQRankSum=-7.430;QD=6.50;ReadPosRankSum=0.022;SOR=0.883	GT:AD:DP:GQ:PL	0/1:53,15:68:99:470,0,2555
3L	8655401	.	A	G	441.77	.	AC=1;AF=0.500;AN=2;BaseQRankSum=1.175;ClippingRankSum=0.000;DP=68;ExcessHet=3.0103;FS=1.104;MLEAC=1;MLEAF=0.500;MQ=43.55;MQRankSum=-7.430;QD=6.50;ReadPosRankSum=-0.044;SOR=0.883	GT:AD:DP:GQ:PL	0/1:53,15:68:99:470,0,2555
3L	8655442	.	T	C	477.77	.	AC=1;AF=0.500;AN=2;BaseQRankSum=-1.058;ClippingRankSum=0.000;DP=54;ExcessHet=3.0103;FS=6.223;MLEAC=1;MLEAF=0.500;MQ=43.60;MQRankSum=-5.213;QD=8.85;ReadPosRankSum=-3.129;SOR=0.933	GT:AD:DP:GQ:PL	0/1:39,15:54:99:506,0,2051
3L	8655443	.	G	GA	468.73	.	AC=1;AF=0.500;AN=2;BaseQRankSum=0.144;ClippingRankSum=0.000;DP=56;ExcessHet=3.0103;FS=4.319;MLEAC=1;MLEAF=0.500;MQ=43.62;MQRankSum=-5.331;QD=8.37;ReadPosRankSum=-2.859;SOR=0.981	GT:AD:DP:GQ:PL	0/1:41,15:56:99:506,0,2051
3L	8655444	.	T	A	477.77	.	AC=1;AF=0.500;AN=2;BaseQRankSum=1.680;ClippingRankSum=0.000;DP=56;ExcessHet=3.0103;FS=4.319;MLEAC=1;MLEAF=0.500;MQ=43.62;MQRankSum=-5.331;QD=8.53;ReadPosRankSum=-2.887;SOR=0.981	GT:AD:DP:GQ:PL	0/1:41,15:56:99:506,0,2051
3L	8655463	.	A	C	393.77	.	AC=1;AF=0.500;AN=2;BaseQRankSum=1.831;ClippingRankSum=0.000;DP=51;ExcessHet=3.0103;FS=7.621;MLEAC=1;MLEAF=0.500;MQ=43.85;MQRankSum=-3.549;QD=7.72;ReadPosRankSum=-0.605;SOR=1.532	GT:AD:DP:GQ:PL	0/1:41,10:51:99:422,0,2057
3L	8655466	.	A	G	337.77	.	AC=1;AF=0.500;AN=2;BaseQRankSum=0.255;ClippingRankSum=0.000;DP=50;ExcessHet=3.0103;FS=3.043;MLEAC=1;MLEAF=0.500;MQ=43.79;MQRankSum=-3.859;QD=6.76;ReadPosRankSum=-1.113;SOR=1.196	GT:AD:DP:GQ:PL	0/1:39,11:50:99:366,0,2018
3L	8655477	.	T	C	337.77	.	AC=1;AF=0.500;AN=2;BaseQRankSum=0.710;ClippingRankSum=0.000;DP=48;ExcessHet=3.0103;FS=7.918;MLEAC=1;MLEAF=0.500;MQ=43.88;MQRankSum=-2.750;QD=7.04;ReadPosRankSum=0.432;SOR=1.514	GT:AD:DP:GQ:PL	0/1:38,10:48:99:366,0,1996
3L	8655509	.	A	G	264.77	.	AC=1;AF=0.500;AN=2;BaseQRankSum=-2.176;ClippingRankSum=0.000;DP=55;ExcessHet=3.0103;FS=4.129;MLEAC=1;MLEAF=0.500;MQ=43.86;MQRankSum=-2.615;QD=4.81;ReadPosRankSum=-0.237;SOR=1.371	GT:AD:DP:GQ:PL	0/1:38,17:55:99:293,0,903
3L	8655687	.	G	GA	185.73	.	AC=1;AF=0.500;AN=2;BaseQRankSum=0.456;ClippingRankSum=0.000;DP=50;ExcessHet=3.0103;FS=2.825;MLEAC=1;MLEAF=0.500;MQ=43.88;MQRankSum=-2.810;QD=3.71;ReadPosRankSum=1.514;SOR=1.270	GT:AD:DP:GQ:PL	0/1:36,14:50:99:223,0,808
3L	8655712	.	G	A	1362.77	.	AC=2;AF=1.00;AN=2;DP=50;ExcessHet=3.0103;FS=0.000;MLEAC=2;MLEAF=1.00;MQ=43.88;QD=27.26;SOR=1.270	GT:AD:DP:GQ:PL	1/1:0,50:50:99:1391,150,0
3L	8655830	.	A	AT	383.73	.	AC=1;AF=0.500;AN=2;BaseQRankSum=0.505;ClippingRankSum=0.000;DP=41;ExcessHet=3.0103;FS=3.362;MLEAC=1;MLEAF=0.500;MQ=44.00;MQRankSum=0.000;QD=10.96;ReadPosRankSum=-1.412;SOR=1.426	GT:AD:DP:GQ:PL	0/1:10,25:35:88:421,0,88
3L	8656072	.	C	A	194.77	.	AC=1;AF=0.500;AN=2;BaseQRankSum=-0.447;ClippingRankSum=0.000;DP=40;ExcessHet=3.0103;FS=0.000;MLEAC=1;MLEAF=0.500;MQ=44.00;MQRankSum=0.000;QD=4.99;ReadPosRankSum=0.496;SOR=0.634	GT:AD:DP:GQ:PL	0/1:27,12:39:99:223,0,645
3L	8656097	.	G	T	232.77	.	AC=1;AF=0.500;AN=2;BaseQRankSum=-0.258;ClippingRankSum=0.000;DP=43;ExcessHet=3.0103;FS=1.250;MLEAC=1;MLEAF=0.500;MQ=44.00;MQRankSum=0.000;QD=5.54;ReadPosRankSum=1.353;SOR=0.976	GT:AD:DP:GQ:PL	0/1:28,14:42:99:261,0,625
3L	8656148	.	C	A	202.77	.	AC=1;AF=0.500;AN=2;BaseQRankSum=1.532;ClippingRankSum=0.000;DP=48;ExcessHet=3.0103;FS=0.000;MLEAC=1;MLEAF=0.500;MQ=44.00;MQRankSum=0.000;QD=4.31;ReadPosRankSum=0.525;SOR=0.836	GT:AD:DP:GQ:PL	0/1:34,13:47:99:231,0,773
3L	8656423	.	C	G	271.77	.	AC=1;AF=0.500;AN=2;BaseQRankSum=-2.875;ClippingRankSum=0.000;DP=40;ExcessHet=3.0103;FS=4.786;MLEAC=1;MLEAF=0.500;MQ=43.90;MQRankSum=-0.256;QD=6.79;ReadPosRankSum=-0.234;SOR=1.609	GT:AD:DP:GQ:PL	0/1:24,16:40:99:300,0,541
3L	8656653	.	CAAAAAA	C	235.73	.	AC=1;AF=0.500;AN=2;BaseQRankSum=-0.479;ClippingRankSum=0.000;DP=37;ExcessHet=3.0103;FS=0.000;MLEAC=1;MLEAF=0.500;MQ=43.54;MQRankSum=-0.794;QD=6.55;ReadPosRankSum=0.063;SOR=0.840	GT:AD:DP:GQ:PL	0/1:28,8:36:99:273,0,1196
3L	8656661	.	G	C,GA	587.73	.	AC=1,1;AF=0.500,0.500;AN=2;BaseQRankSum=-0.460;ClippingRankSum=0.000;DP=36;ExcessHet=3.0103;FS=0.000;MLEAC=1,1;MLEAF=0.500,0.500;MQ=43.47;MQRankSum=-0.829;QD=21.77;ReadPosRankSum=-0.402;SOR=0.776	GT:AD:DP:GQ:PL	1/2:4,9,14:27:99:625,188,1131,425,0,432
3L	8656675	.	A	ACG	424.73	.	AC=1;AF=0.500;AN=2;BaseQRankSum=-0.169;ClippingRankSum=0.000;DP=35;ExcessHet=3.0103;FS=1.421;MLEAC=1;MLEAF=0.500;MQ=43.66;MQRankSum=-0.851;QD=12.14;ReadPosRankSum=0.435;SOR=1.099	GT:AD:DP:GQ:PL	0/1:23,12:35:99:462,0,1063
3L	8656780	.	T	A	217.77	.	AC=1;AF=0.500;AN=2;BaseQRankSum=-1.049;ClippingRankSum=0.000;DP=44;ExcessHet=3.0103;FS=0.000;MLEAC=1;MLEAF=0.500;MQ=43.82;MQRankSum=-1.897;QD=4.95;ReadPosRankSum=-0.266;SOR=0.827	GT:AD:DP:GQ:PL	0/1:30,14:44:99:246,0,724
3L	8656858	.	A	AGTTTGTT	447.73	.	AC=1;AF=0.500;AN=2;BaseQRankSum=-1.562;ClippingRankSum=0.000;DP=49;ExcessHet=3.0103;FS=2.763;MLEAC=1;MLEAF=0.500;MQ=43.17;MQRankSum=-4.118;QD=9.33;ReadPosRankSum=-1.294;SOR=0.830	GT:AD:DP:GQ:PL	0/1:34,14:48:99:485,0,1531
3L	8656859	.	A	T	453.77	.	AC=1;AF=0.500;AN=2;BaseQRankSum=0.157;ClippingRankSum=0.000;DP=48;ExcessHet=3.0103;FS=2.763;MLEAC=1;MLEAF=0.500;MQ=43.15;MQRankSum=-4.118;QD=9.45;ReadPosRankSum=-1.035;SOR=0.830	GT:AD:DP:GQ:PL	0/1:34,14:48:99:482,0,1552
3L	8656874	.	A	C	276.77	.	AC=1;AF=0.500;AN=2;BaseQRankSum=-3.666;ClippingRankSum=0.000;DP=47;ExcessHet=3.0103;FS=3.359;MLEAC=1;MLEAF=0.500;MQ=43.29;MQRankSum=-5.215;QD=5.89;ReadPosRankSum=1.203;SOR=1.356	GT:AD:DP:GQ:PL	0/1:38,9:47:99:305,0,1620
3L	8656893	.	T	TAA	309.73	.	AC=1;AF=0.500;AN=2;BaseQRankSum=-1.136;ClippingRankSum=0.000;DP=49;ExcessHet=3.0103;FS=4.980;MLEAC=1;MLEAF=0.500;MQ=43.36;MQRankSum=-4.772;QD=6.59;ReadPosRankSum=-0.930;SOR=1.168	GT:AD:DP:GQ:PL	0/1:36,11:47:99:347,0,1569
3L	8656903	.	C	A	354.77	.	AC=1;AF=0.500;AN=2;BaseQRankSum=1.327;ClippingRankSum=0.000;DP=49;ExcessHet=3.0103;FS=7.070;MLEAC=1;MLEAF=0.500;MQ=43.36;MQRankSum=-4.586;QD=7.24;ReadPosRankSum=-1.663;SOR=1.345	GT:AD:DP:GQ:PL	0/1:37,12:49:99:383,0,1650
3L	8656914	.	A	C	357.77	.	AC=1;AF=0.500;AN=2;BaseQRankSum=-0.805;ClippingRankSum=0.000;DP=49;ExcessHet=3.0103;FS=7.436;MLEAC=1;MLEAF=0.500;MQ=43.36;MQRankSum=-4.897;QD=7.30;ReadPosRankSum=-1.822;SOR=1.772	GT:AD:DP:GQ:PL	0/1:38,11:49:99:386,0,1662
3L	8656919	.	TGAC	T	388.73	.	AC=1;AF=0.500;AN=2;BaseQRankSum=1.128;ClippingRankSum=0.000;DP=51;ExcessHet=3.0103;FS=12.338;MLEAC=1;MLEAF=0.500;MQ=43.39;MQRankSum=-4.424;QD=7.62;ReadPosRankSum=-2.584;SOR=2.108	GT:AD:DP:GQ:PL	0/1:38,13:51:99:426,0,1587
3L	8657235	.	AT	A	342.73	.	AC=1;AF=0.500;AN=2;BaseQRankSum=0.184;ClippingRankSum=0.000;DP=26;ExcessHet=3.0103;FS=5.142;MLEAC=1;MLEAF=0.500;MQ=43.92;MQRankSum=2.452;QD=13.18;ReadPosRankSum=0.320;SOR=0.793	GT:AD:DP:GQ:PL	0/1:4,22:26:97:380,0,97
3L	8657240	.	T	A	84.77	.	AC=1;AF=0.500;AN=2;BaseQRankSum=-1.974;ClippingRankSum=0.000;DP=28;ExcessHet=3.0103;FS=2.251;MLEAC=1;MLEAF=0.500;MQ=43.93;MQRankSum=-2.347;QD=3.03;ReadPosRankSum=-0.394;SOR=1.555	GT:AD:DP:GQ:PL	0/1:24,4:28:99:113,0,1023
3L	8657243	.	TTA	T	66.73	.	AC=1;AF=0.500;AN=2;BaseQRankSum=1.484;ClippingRankSum=0.000;DP=33;ExcessHet=3.0103;FS=4.363;MLEAC=1;MLEAF=0.500;MQ=43.94;MQRankSum=-2.282;QD=2.02;ReadPosRankSum=-0.553;SOR=1.755	GT:AD:DP:GQ:PL	0/1:28,5:33:99:104,0,1104
3L	8657406	.	T	G	178.77	.	AC=1;AF=0.500;AN=2;BaseQRankSum=-0.492;ClippingRankSum=0.000;DP=39;ExcessHet=3.0103;FS=11.552;MLEAC=1;MLEAF=0.500;MQ=44.00;MQRankSum=0.000;QD=4.70;ReadPosRankSum=0.484;SOR=2.466	GT:AD:DP:GQ:PL	0/1:27,11:38:99:207,0,659
3L	8657489	.	C	A	1831.77	.	AC=2;AF=1.00;AN=2;DP=42;ExcessHet=3.0103;FS=0.000;MLEAC=2;MLEAF=1.00;MQ=43.95;QD=22.18;SOR=0.892	GT:AD:DP:GQ:PL	1/1:0,42:42:99:1860,126,0
3L	8657498	.	C	G	1942.77	.	AC=2;AF=1.00;AN=2;DP=42;ExcessHet=3.0103;FS=0.000;MLEAC=2;MLEAF=1.00;MQ=43.95;QD=26.05;SOR=1.005	GT:AD:DP:GQ:PL	1/1:0,42:42:99:1971,135,0
3L	8657499	.	T	C	1913.77	.	AC=2;AF=1.00;AN=2;DP=42;ExcessHet=3.0103;FS=0.000;MLEAC=2;MLEAF=1.00;MQ=43.95;QD=34.28;SOR=1.005	GT:AD:DP:GQ:PL	1/1:0,42:42:99:1942,132,0
3L	8657508	.	T	C	1935.77	.	AC=2;AF=1.00;AN=2;DP=45;ExcessHet=3.0103;FS=0.000;MLEAC=2;MLEAF=1.00;MQ=43.96;QD=32.22;SOR=0.929	GT:AD:DP:GQ:PL	1/1:0,45:45:99:1964,135,0
3L	8657749	.	C	A	107.77	.	AC=1;AF=0.500;AN=2;BaseQRankSum=1.029;ClippingRankSum=0.000;DP=49;ExcessHet=3.0103;FS=4.936;MLEAC=1;MLEAF=0.500;MQ=44.00;MQRankSum=0.000;QD=2.20;ReadPosRankSum=0.571;SOR=1.172	GT:AD:DP:GQ:PL	0/1:38,11:49:99:136,0,892
3L	8657919	.	G	A	143.77	.	AC=1;AF=0.500;AN=2;BaseQRankSum=3.766;ClippingRankSum=0.000;DP=47;ExcessHet=3.0103;FS=0.000;MLEAC=1;MLEAF=0.500;MQ=44.00;MQRankSum=0.000;QD=3.06;ReadPosRankSum=0.389;SOR=0.743	GT:AD:DP:GQ:PL	0/1:36,11:47:99:172,0,804
3L	8658052	.	G	GACTCC	1222.73	.	AC=1;AF=0.500;AN=2;BaseQRankSum=-2.534;ClippingRankSum=0.000;DP=43;ExcessHet=3.0103;FS=7.396;MLEAC=1;MLEAF=0.500;MQ=43.56;MQRankSum=-1.962;QD=28.44;ReadPosRankSum=0.597;SOR=1.612	GT:AD:DP:GQ:PL	0/1:14,29:43:99:1260,0,718
3L	8658055	.	G	C	1231.77	.	AC=1;AF=0.500;AN=2;BaseQRankSum=-2.359;ClippingRankSum=0.000;DP=45;ExcessHet=3.0103;FS=6.856;MLEAC=1;MLEAF=0.500;MQ=43.51;MQRankSum=-2.047;QD=27.37;ReadPosRankSum=0.061;SOR=1.299	GT:AD:DP:GQ:PL	0/1:14,31:45:99:1260,0,718
3L	8658057	.	AAAGC	A	1222.73	.	AC=1;AF=0.500;AN=2;BaseQRankSum=-1.371;ClippingRankSum=0.000;DP=45;ExcessHet=3.0103;FS=6.856;MLEAC=1;MLEAF=0.500;MQ=43.51;MQRankSum=-2.047;QD=27.17;ReadPosRankSum=-0.061;SOR=1.299	GT:AD:DP:GQ:PL	0/1:14,31:45:99:1260,0,718
3L	8658063	.	A	C	1231.77	.	AC=1;AF=0.500;AN=2;BaseQRankSum=-0.013;ClippingRankSum=0.000;DP=45;ExcessHet=3.0103;FS=6.856;MLEAC=1;MLEAF=0.500;MQ=43.51;MQRankSum=-2.047;QD=27.37;SOR=1.299	GT:AD:DP:GQ:PL	0/1:14,31:45:99:1260,0,718
3L	8658098	.	C	A	524.77	.	AC=1;AF=0.500;AN=2;BaseQRankSum=1.227;ClippingRankSum=0.000;DP=34;ExcessHet=3.0103;FS=0.000;MLEAC=1;MLEAF=0.500;MQ=43.26;MQRankSum=-2.176;QD=15.43;ReadPosRankSum=-2.149;SOR=0.859	GT:AD:DP:GQ:PL	0/1:10,24:34:99:553,0,151
3L	8658197	.	C	CA	853.73	.	AC=2;AF=1.00;AN=2;DP=31;ExcessHet=3.0103;FS=0.000;MLEAC=2;MLEAF=1.00;MQ=43.51;QD=27.54;SOR=1.214	GT:AD:DP:GQ:PL	1/1:0,31:31:93:891,93,0
3L	8658536	.	C	A	729.77	.	AC=1;AF=0.500;AN=2;BaseQRankSum=1.882;ClippingRankSum=0.000;DP=59;ExcessHet=3.0103;FS=1.022;MLEAC=1;MLEAF=0.500;MQ=44.00;MQRankSum=0.000;QD=12.37;ReadPosRankSum=-0.529;SOR=0.869	GT:AD:DP:GQ:PL	0/1:38,21:59:99:758,0,1606
3L	8658541	.	T	C	696.77	.	AC=1;AF=0.500;AN=2;BaseQRankSum=-1.985;ClippingRankSum=0.000;DP=58;ExcessHet=3.0103;FS=2.346;MLEAC=1;MLEAF=0.500;MQ=44.00;MQRankSum=0.000;QD=12.01;ReadPosRankSum=0.382;SOR=1.127	GT:AD:DP:GQ:PL	0/1:38,20:58:99:725,0,1609
3L	8658607	.	C	G	292.77	.	AC=1;AF=0.500;AN=2;BaseQRankSum=-0.783;ClippingRankSum=0.000;DP=50;ExcessHet=3.0103;FS=4.289;MLEAC=1;MLEAF=0.500;MQ=44.00;MQRankSum=0.000;QD=5.86;ReadPosRankSum=1.014;SOR=0.897	GT:AD:DP:GQ:PL	0/1:33,17:50:99:321,0,761
3L	8658654	.	A	G	315.77	.	AC=1;AF=0.500;AN=2;BaseQRankSum=-1.177;ClippingRankSum=0.000;DP=51;ExcessHet=3.0103;FS=16.978;MLEAC=1;MLEAF=0.500;MQ=44.00;MQRankSum=0.000;QD=6.19;ReadPosRankSum=1.151;SOR=1.757	GT:AD:DP:GQ:PL	0/1:33,18:51:99:344,0,766
3L	8658774	.	A	C	1367.77	.	AC=2;AF=1.00;AN=2;DP=52;ExcessHet=3.0103;FS=0.000;MLEAC=2;MLEAF=1.00;MQ=44.00;QD=26.30;SOR=1.036	GT:AD:DP:GQ:PL	1/1:0,52:52:99:1396,155,0
3L	8658923	.	C	G	170.77	.	AC=1;AF=0.500;AN=2;BaseQRankSum=-0.244;ClippingRankSum=0.000;DP=48;ExcessHet=3.0103;FS=0.000;MLEAC=1;MLEAF=0.500;MQ=44.00;MQRankSum=0.000;QD=3.56;ReadPosRankSum=1.159;SOR=0.776	GT:AD:DP:GQ:PL	0/1:35,13:48:99:199,0,770
3L	8659074	.	G	A	136.77	.	AC=1;AF=0.500;AN=2;BaseQRankSum=1.639;ClippingRankSum=0.000;DP=47;ExcessHet=3.0103;FS=1.395;MLEAC=1;MLEAF=0.500;MQ=44.00;MQRankSum=0.000;QD=2.91;ReadPosRankSum=-0.182;SOR=1.002	GT:AD:DP:GQ:PL	0/1:36,11:47:99:165,0,839
3L	8659220	.	A	T	1028.77	.	AC=2;AF=1.00;AN=2;DP=38;ExcessHet=3.0103;FS=0.000;MLEAC=2;MLEAF=1.00;MQ=44.00;QD=27.07;SOR=1.040	GT:AD:DP:GQ:PL	1/1:0,38:38:99:1057,114,0
3L	8659474	.	A	ATATG	2707.73	.	AC=2;AF=1.00;AN=2;DP=62;ExcessHet=3.0103;FS=0.000;MLEAC=2;MLEAF=1.00;MQ=44.00;QD=25.06;SOR=1.292	GT:AD:DP:GQ:PL	1/1:0,61:61:99:2745,183,0
3L	8659596	.	G	T	941.77	.	AC=1;AF=0.500;AN=2;BaseQRankSum=1.747;ClippingRankSum=0.000;DP=60;ExcessHet=3.0103;FS=1.086;MLEAC=1;MLEAF=0.500;MQ=44.00;MQRankSum=0.000;QD=15.96;ReadPosRankSum=0.298;SOR=0.569	GT:AD:DP:GQ:PL	0/1:18,41:59:99:970,0,285
3L	8659652	.	G	A	252.77	.	AC=1;AF=0.500;AN=2;BaseQRankSum=0.205;ClippingRankSum=0.000;DP=59;ExcessHet=3.0103;FS=4.057;MLEAC=1;MLEAF=0.500;MQ=43.90;MQRankSum=-0.660;QD=4.36;ReadPosRankSum=1.062;SOR=0.761	GT:AD:DP:GQ:PL	0/1:42,16:58:99:281,0,1003
3L	8659730	.	AACAAAAAG	A	60.73	.	AC=1;AF=0.500;AN=2;BaseQRankSum=0.416;ClippingRankSum=0.000;DP=61;ExcessHet=3.0103;FS=1.176;MLEAC=1;MLEAF=0.500;MQ=43.84;MQRankSum=0.871;QD=1.05;ReadPosRankSum=0.746;SOR=0.446	GT:AD:DP:GQ:PL	0/1:43,15:58:98:98,0,1704
3L	8659738	.	G	GA	600.73	.	AC=1;AF=0.500;AN=2;BaseQRankSum=-4.780;ClippingRankSum=0.000;DP=59;ExcessHet=3.0103;FS=4.182;MLEAC=1;MLEAF=0.500;MQ=43.84;MQRankSum=-0.968;QD=10.92;ReadPosRankSum=-0.870;SOR=1.432	GT:AD:DP:GQ:PL	0/1:18,37:55:99:638,0,620
3L	8659862	.	ATGTT	A	2814.73	.	AC=2;AF=1.00;AN=2;DP=66;ExcessHet=3.0103;FS=0.000;MLEAC=2;MLEAF=1.00;MQ=43.94;QD=38.19;SOR=1.402	GT:AD:DP:GQ:PL	1/1:0,64:64:99:2852,193,0
3L	8660014	.	C	T	1803.77	.	AC=2;AF=1.00;AN=2;DP=64;ExcessHet=3.0103;FS=0.000;MLEAC=2;MLEAF=1.00;MQ=44.00;QD=28.18;SOR=0.966	GT:AD:DP:GQ:PL	1/1:0,64:64:99:1832,192,0
3L	8660042	.	G	C	2941.77	.	AC=2;AF=1.00;AN=2;DP=66;ExcessHet=3.0103;FS=0.000;MLEAC=2;MLEAF=1.00;MQ=44.00;QD=32.67;SOR=0.693	GT:AD:DP:GQ:PL	1/1:0,66:66:99:2970,199,0
3L	8660044	.	C	T	3050.77	.	AC=2;AF=1.00;AN=2;DP=66;ExcessHet=3.0103;FS=0.000;MLEAC=2;MLEAF=1.00;MQ=44.00;QD=32.24;SOR=0.693	GT:AD:DP:GQ:PL	1/1:0,66:66:99:3079,211,0
3L	8660050	.	G	C	3041.77	.	AC=2;AF=1.00;AN=2;DP=68;ExcessHet=3.0103;FS=0.000;MLEAC=2;MLEAF=1.00;MQ=44.00;QD=33.19;SOR=0.693	GT:AD:DP:GQ:PL	1/1:0,68:68:99:3070,211,0
3L	8660073	.	T	G	1754.77	.	AC=2;AF=1.00;AN=2;DP=66;ExcessHet=3.0103;FS=0.000;MLEAC=2;MLEAF=1.00;MQ=44.00;QD=26.59;SOR=0.754	GT:AD:DP:GQ:PL	1/1:0,66:66:99:1783,197,0
3L	8660087	.	A	G	1787.77	.	AC=2;AF=1.00;AN=2;DP=66;ExcessHet=3.0103;FS=0.000;MLEAC=2;MLEAF=1.00;MQ=44.00;QD=27.09;SOR=0.818	GT:AD:DP:GQ:PL	1/1:0,66:66:99:1816,198,0
3L	8660206	.	ATAATTTATATTTT	A	2303.73	.	AC=2;AF=1.00;AN=2;DP=53;ExcessHet=3.0103;FS=0.000;MLEAC=2;MLEAF=1.00;MQ=43.87;QD=30.04;SOR=0.770	GT:AD:DP:GQ:PL	1/1:0,52:52:99:2341,157,0
3L	8660393	.	CTG	C	1066.73	.	AC=2;AF=1.00;AN=2;BaseQRankSum=1.689;ClippingRankSum=0.000;DP=45;ExcessHet=3.0103;FS=9.547;MLEAC=2;MLEAF=1.00;MQ=43.96;MQRankSum=-0.109;QD=24.24;ReadPosRankSum=-0.733;SOR=1.548	GT:AD:DP:GQ:PL	1/1:2,42:44:70:1104,70,0
3L	8660576	.	C	T	695.77	.	AC=1;AF=0.500;AN=2;BaseQRankSum=1.168;ClippingRankSum=0.000;DP=41;ExcessHet=3.0103;FS=7.883;MLEAC=1;MLEAF=0.500;MQ=44.00;MQRankSum=0.000;QD=17.39;ReadPosRankSum=-0.279;SOR=0.514	GT:AD:DP:GQ:PL	0/1:11,29:40:99:724,0,189
3L	8660888	.	G	A	303.77	.	AC=1;AF=0.500;AN=2;BaseQRankSum=0.766;ClippingRankSum=0.000;DP=42;ExcessHet=3.0103;FS=2.858;MLEAC=1;MLEAF=0.500;MQ=44.00;MQRankSum=0.000;QD=7.41;ReadPosRankSum=-0.730;SOR=0.297	GT:AD:DP:GQ:PL	0/1:24,17:41:99:332,0,514
3L	8660948	.	CCGCAT	C	1603.73	.	AC=2;AF=1.00;AN=2;DP=40;ExcessHet=3.0103;FS=0.000;MLEAC=2;MLEAF=1.00;MQ=44.00;QD=31.59;SOR=0.859	GT:AD:DP:GQ:PL	1/1:0,37:37:99:1641,112,0
3L	8661050	.	A	AG	396.73	.	AC=1;AF=0.500;AN=2;BaseQRankSum=-2.154;ClippingRankSum=0.000;DP=44;ExcessHet=3.0103;FS=0.000;MLEAC=1;MLEAF=0.500;MQ=43.91;MQRankSum=0.913;QD=9.02;ReadPosRankSum=0.462;SOR=0.693	GT:AD:DP:GQ:PL	0/1:32,12:44:99:434,0,1278
3L	8661051	.	C	T	405.77	.	AC=1;AF=0.500;AN=2;BaseQRankSum=-0.445;ClippingRankSum=0.000;DP=45;ExcessHet=3.0103;FS=0.000;MLEAC=1;MLEAF=0.500;MQ=43.91;MQRankSum=0.947;QD=9.02;ReadPosRankSum=-0.013;SOR=0.836	GT:AD:DP:GQ:PL	0/1:32,13:45:99:434,0,1278
3L	8661112	.	A	G	1023.77	.	AC=2;AF=1.00;AN=2;BaseQRankSum=1.740;ClippingRankSum=0.000;DP=40;ExcessHet=3.0103;FS=3.716;MLEAC=2;MLEAF=1.00;MQ=44.00;MQRankSum=0.000;QD=25.59;ReadPosRankSum=-0.780;SOR=0.808	GT:AD:DP:GQ:PL	1/1:1,39:40:99:1052,110,0
3L	8661162	.	C	A	1245.77	.	AC=2;AF=1.00;AN=2;DP=47;ExcessHet=3.0103;FS=0.000;MLEAC=2;MLEAF=1.00;MQ=44.00;QD=26.51;SOR=0.919	GT:AD:DP:GQ:PL	1/1:0,47:47:99:1274,140,0
3L	8661181	.	A	G	1358.77	.	AC=2;AF=1.00;AN=2;DP=52;ExcessHet=3.0103;FS=0.000;MLEAC=2;MLEAF=1.00;MQ=44.00;QD=26.64;SOR=0.813	GT:AD:DP:GQ:PL	1/1:0,51:51:99:1387,152,0
3L	8661210	.	C	A	212.77	.	AC=1;AF=0.500;AN=2;BaseQRankSum=2.510;ClippingRankSum=0.000;DP=47;ExcessHet=3.0103;FS=2.713;MLEAC=1;MLEAF=0.500;MQ=44.00;MQRankSum=0.000;QD=4.53;ReadPosRankSum=-0.047;SOR=0.368	GT:AD:DP:GQ:PL	0/1:33,14:47:99:241,0,739
3L	8661589	.	A	G	195.77	.	AC=1;AF=0.500;AN=2;BaseQRankSum=-0.214;ClippingRankSum=0.000;DP=53;ExcessHet=3.0103;FS=2.742;MLEAC=1;MLEAF=0.500;MQ=44.00;MQRankSum=0.000;QD=3.76;ReadPosRankSum=0.024;SOR=1.329	GT:AD:DP:GQ:PL	0/1:38,14:52:99:224,0,902
3L	8661882	.	A	T	1811.77	.	AC=2;AF=1.00;AN=2;DP=65;ExcessHet=3.0103;FS=0.000;MLEAC=2;MLEAF=1.00;MQ=44.00;QD=27.87;SOR=0.925	GT:AD:DP:GQ:PL	1/1:0,65:65:99:1840,195,0
3L	8661898	.	T	C	227.77	.	AC=1;AF=0.500;AN=2;BaseQRankSum=0.146;ClippingRankSum=0.000;DP=59;ExcessHet=3.0103;FS=0.000;MLEAC=1;MLEAF=0.500;MQ=44.00;MQRankSum=0.000;QD=3.86;ReadPosRankSum=1.079;SOR=0.693	GT:AD:DP:GQ:PL	0/1:43,16:59:99:256,0,1009
3L	8661931	.	A	T	1675.77	.	AC=2;AF=1.00;AN=2;DP=60;ExcessHet=3.0103;FS=0.000;MLEAC=2;MLEAF=1.00;MQ=44.00;QD=27.93;SOR=0.986	GT:AD:DP:GQ:PL	1/1:0,60:60:99:1704,180,0
3L	8661942	.	C	T	212.77	.	AC=1;AF=0.500;AN=2;BaseQRankSum=1.679;ClippingRankSum=0.000;DP=62;ExcessHet=3.0103;FS=4.211;MLEAC=1;MLEAF=0.500;MQ=44.00;MQRankSum=0.000;QD=3.43;ReadPosRankSum=-0.750;SOR=0.995	GT:AD:DP:GQ:PL	0/1:47,15:62:99:241,0,1114
3L	8661988	.	A	G	871.77	.	AC=1;AF=0.500;AN=2;BaseQRankSum=0.034;ClippingRankSum=0.000;DP=53;ExcessHet=3.0103;FS=6.755;MLEAC=1;MLEAF=0.500;MQ=43.96;MQRankSum=-0.540;QD=17.09;ReadPosRankSum=0.959;SOR=0.386	GT:AD:DP:GQ:PL	0/1:13,38:51:99:900,0,185
3L	8662095	.	C	A	249.77	.	AC=1;AF=0.500;AN=2;BaseQRankSum=-0.485;ClippingRankSum=0.000;DP=54;ExcessHet=3.0103;FS=4.317;MLEAC=1;MLEAF=0.500;MQ=43.82;MQRankSum=1.356;QD=4.63;ReadPosRankSum=-3.120;SOR=1.453	GT:AD:DP:GQ:PL	0/1:38,16:54:99:278,0,862
3L	8662443	.	G	A	532.77	.	AC=1;AF=0.500;AN=2;BaseQRankSum=-1.554;ClippingRankSum=0.000;DP=49;ExcessHet=3.0103;FS=5.885;MLEAC=1;MLEAF=0.500;MQ=43.96;MQRankSum=1.104;QD=10.87;ReadPosRankSum=-0.412;SOR=1.101	GT:AD:DP:GQ:PL	0/1:23,26:49:99:561,0,500
3L	8662520	.	G	T	1587.77	.	AC=2;AF=1.00;AN=2;DP=46;ExcessHet=3.0103;FS=0.000;MLEAC=2;MLEAF=1.00;MQ=44.00;QD=34.52;SOR=0.693	GT:AD:DP:GQ:PL	1/1:0,46:46:99:1616,138,0
3L	8662530	.	A	T	344.77	.	AC=1;AF=0.500;AN=2;BaseQRankSum=-1.480;ClippingRankSum=0.000;DP=46;ExcessHet=3.0103;FS=2.622;MLEAC=1;MLEAF=0.500;MQ=44.00;MQRankSum=0.000;QD=7.49;ReadPosRankSum=-0.947;SOR=0.732	GT:AD:DP:GQ:PL	0/1:28,18:46:99:373,0,666
3L	8662566	.	T	A	214.77	.	AC=1;AF=0.500;AN=2;BaseQRankSum=1.549;ClippingRankSum=0.000;DP=43;ExcessHet=3.0103;FS=7.317;MLEAC=1;MLEAF=0.500;MQ=44.00;MQRankSum=0.000;QD=4.99;ReadPosRankSum=-1.287;SOR=0.959	GT:AD:DP:GQ:PL	0/1:30,13:43:99:243,0,692
3L	8662572	.	T	A	1451.77	.	AC=2;AF=1.00;AN=2;DP=45;ExcessHet=3.0103;FS=0.000;MLEAC=2;MLEAF=1.00;MQ=44.00;QD=32.26;SOR=1.038	GT:AD:DP:GQ:PL	1/1:0,45:45:99:1480,138,0
3L	8662687	.	A	G	559.77	.	AC=1;AF=0.500;AN=2;BaseQRankSum=-1.995;ClippingRankSum=0.000;DP=42;ExcessHet=3.0103;FS=9.991;MLEAC=1;MLEAF=0.500;MQ=44.00;MQRankSum=0.000;QD=13.33;ReadPosRankSum=-0.781;SOR=2.039	GT:AD:DP:GQ:PL	0/1:15,27:42:99:588,0,277
3L	8662958	.	A	ATT	972.73	.	AC=1;AF=0.500;AN=2;BaseQRankSum=-0.333;ClippingRankSum=0.000;DP=58;ExcessHet=3.0103;FS=0.000;MLEAC=1;MLEAF=0.500;MQ=43.92;MQRankSum=0.484;QD=17.69;ReadPosRankSum=-0.753;SOR=0.557	GT:AD:DP:GQ:PL	0/1:18,37:55:99:1010,0,378
3L	8663007	.	G	T	789.77	.	AC=1;AF=0.500;AN=2;BaseQRankSum=2.600;ClippingRankSum=0.000;DP=58;ExcessHet=3.0103;FS=0.000;MLEAC=1;MLEAF=0.500;MQ=44.00;MQRankSum=0.000;QD=13.86;ReadPosRankSum=-0.765;SOR=0.749	GT:AD:DP:GQ:PL	0/1:22,35:57:99:818,0,407
3L	8663102	.	A	G	694.77	.	AC=1;AF=0.500;AN=2;BaseQRankSum=-0.986;ClippingRankSum=0.000;DP=50;ExcessHet=3.0103;FS=8.282;MLEAC=1;MLEAF=0.500;MQ=43.94;MQRankSum=-0.708;QD=13.90;ReadPosRankSum=-1.599;SOR=0.639	GT:AD:DP:GQ:PL	0/1:18,32:50:99:723,0,352
3L	8663252	.	C	CAT	688.73	.	AC=1;AF=0.500;AN=2;BaseQRankSum=1.348;ClippingRankSum=0.000;DP=68;ExcessHet=3.0103;FS=7.053;MLEAC=1;MLEAF=0.500;MQ=44.00;MQRankSum=0.000;QD=10.44;ReadPosRankSum=-3.413;SOR=1.489	GT:AD:DP:GQ:PL	0/1:45,21:66:99:726,0,1750
3L	8663463	.	G	T	1571.77	.	AC=2;AF=1.00;AN=2;DP=58;ExcessHet=3.0103;FS=0.000;MLEAC=2;MLEAF=1.00;MQ=44.00;QD=27.57;SOR=0.800	GT:AD:DP:GQ:PL	1/1:0,57:57:99:1600,171,0
3L	8663513	.	G	GTGA	1527.73	.	AC=1;AF=0.500;AN=2;BaseQRankSum=-0.637;ClippingRankSum=0.000;DP=61;ExcessHet=3.0103;FS=1.074;MLEAC=1;MLEAF=0.500;MQ=44.00;MQRankSum=0.000;QD=26.80;ReadPosRankSum=-0.483;SOR=0.921	GT:AD:DP:GQ:PL	0/1:19,38:57:99:1565,0,681
3L	8663552	.	G	A	1685.77	.	AC=2;AF=1.00;AN=2;DP=61;ExcessHet=3.0103;FS=0.000;MLEAC=2;MLEAF=1.00;MQ=44.00;QD=27.64;SOR=0.793	GT:AD:DP:GQ:PL	1/1:0,61:61:99:1714,183,0
3L	8663630	.	G	A	2728.77	.	AC=2;AF=1.00;AN=2;DP=62;ExcessHet=3.0103;FS=0.000;MLEAC=2;MLEAF=1.00;MQ=43.97;QD=28.46;SOR=0.899	GT:AD:DP:GQ:PL	1/1:0,62:62:99:2757,187,0
3L	8663635	.	C	T	720.77	.	AC=1;AF=0.500;AN=2;BaseQRankSum=-1.746;ClippingRankSum=0.000;DP=60;ExcessHet=3.0103;FS=2.312;MLEAC=1;MLEAF=0.500;MQ=43.97;MQRankSum=-1.328;QD=12.01;ReadPosRankSum=-0.341;SOR=1.162	GT:AD:DP:GQ:PL	0/1:39,21:60:99:749,0,1658
3L	8663639	.	C	G	1579.77	.	AC=1;AF=0.500;AN=2;BaseQRankSum=0.908;ClippingRankSum=0.000;DP=63;ExcessHet=3.0103;FS=5.437;MLEAC=1;MLEAF=0.500;MQ=43.97;MQRankSum=1.398;QD=25.08;ReadPosRankSum=0.382;SOR=0.242	GT:AD:DP:GQ:PL	0/1:22,41:63:99:1608,0,833
3L	8663660	.	T	G	676.77	.	AC=1;AF=0.500;AN=2;BaseQRankSum=-3.047;ClippingRankSum=0.000;DP=56;ExcessHet=3.0103;FS=1.110;MLEAC=1;MLEAF=0.500;MQ=43.97;MQRankSum=-1.338;QD=12.30;ReadPosRankSum=-0.478;SOR=1.004	GT:AD:DP:GQ:PL	0/1:36,19:55:99:705,0,1482
3L	8663693	.	C	CT	1542.73	.	AC=2;AF=1.00;AN=2;DP=51;ExcessHet=3.0103;FS=0.000;MLEAC=2;MLEAF=1.00;MQ=43.96;QD=30.25;SOR=0.900	GT:AD:DP:GQ:PL	1/1:0,51:51:99:1580,153,0
3L	8663739	.	C	CAA	429.73	.	AC=1;AF=0.500;AN=2;BaseQRankSum=1.422;ClippingRankSum=0.000;DP=54;ExcessHet=3.0103;FS=0.000;MLEAC=1;MLEAF=0.500;MQ=43.96;MQRankSum=-1.648;QD=7.96;ReadPosRankSum=1.056;SOR=0.755	GT:AD:DP:GQ:PL	0/1:40,14:54:99:467,0,1637
3L	8663740	.	TTG	T	429.73	.	AC=1;AF=0.500;AN=2;BaseQRankSum=-1.244;ClippingRankSum=0.000;DP=54;ExcessHet=3.0103;FS=0.000;MLEAC=1;MLEAF=0.500;MQ=43.96;MQRankSum=-1.648;QD=7.96;ReadPosRankSum=0.918;SOR=0.755	GT:AD:DP:GQ:PL	0/1:40,14:54:99:467,0,1637
3L	8663741	.	T	G	1608.77	.	AC=1;AF=0.500;AN=2;BaseQRankSum=-1.093;ClippingRankSum=0.000;DP=54;ExcessHet=3.0103;FS=0.000;MLEAC=1;MLEAF=0.500;MQ=43.96;MQRankSum=1.733;QD=29.79;ReadPosRankSum=-0.642;SOR=0.635	GT:AD:DP:GQ:PL	0/1:14,40:54:99:1637,0,467
3L	8663742	.	G	T	1608.77	.	AC=1;AF=0.500;AN=2;BaseQRankSum=-0.966;ClippingRankSum=0.000;DP=54;ExcessHet=3.0103;FS=0.000;MLEAC=1;MLEAF=0.500;MQ=43.96;MQRankSum=1.733;QD=29.79;ReadPosRankSum=-0.662;SOR=0.635	GT:AD:DP:GQ:PL	0/1:14,40:54:99:1637,0,467
3L	8663758	.	A	G	1483.77	.	AC=1;AF=0.500;AN=2;BaseQRankSum=0.179;ClippingRankSum=0.000;DP=51;ExcessHet=3.0103;FS=0.000;MLEAC=1;MLEAF=0.500;MQ=43.96;MQRankSum=1.826;QD=29.68;ReadPosRankSum=-0.398;SOR=0.818	GT:AD:DP:GQ:PL	0/1:12,38:50:99:1512,0,431
3L	8663791	.	T	C	130.77	.	AC=1;AF=0.500;AN=2;BaseQRankSum=-1.929;ClippingRankSum=0.000;DP=49;ExcessHet=3.0103;FS=5.467;MLEAC=1;MLEAF=0.500;MQ=44.00;MQRankSum=0.000;QD=2.72;ReadPosRankSum=-1.644;SOR=1.853	GT:AD:DP:GQ:PL	0/1:37,11:48:99:159,0,906
3L	8663828	.	C	G	104.77	.	AC=1;AF=0.500;AN=2;BaseQRankSum=0.086;ClippingRankSum=0.000;DP=58;ExcessHet=3.0103;FS=4.872;MLEAC=1;MLEAF=0.500;MQ=44.00;MQRankSum=0.000;QD=1.84;ReadPosRankSum=0.606;SOR=1.531	GT:AD:DP:GQ:PL	0/1:46,11:57:99:133,0,1094
3L	8663876	.	C	T	213.77	.	AC=1;AF=0.500;AN=2;BaseQRankSum=1.950;ClippingRankSum=0.000;DP=51;ExcessHet=3.0103;FS=6.807;MLEAC=1;MLEAF=0.500;MQ=43.96;MQRankSum=-1.582;QD=4.19;ReadPosRankSum=-0.167;SOR=1.182	GT:AD:DP:GQ:PL	0/1:37,14:51:99:242,0,812
3L	8663902	.	A	T	220.77	.	AC=1;AF=0.500;AN=2;BaseQRankSum=-1.365;ClippingRankSum=0.000;DP=56;ExcessHet=3.0103;FS=6.439;MLEAC=1;MLEAF=0.500;MQ=43.97;MQRankSum=-1.613;QD=3.94;ReadPosRankSum=-0.066;SOR=0.904	GT:AD:DP:GQ:PL	0/1:41,15:56:99:249,0,977
3L	8663914	.	C	T	374.77	.	AC=1;AF=0.500;AN=2;BaseQRankSum=1.892;ClippingRankSum=0.000;DP=51;ExcessHet=3.0103;FS=4.893;MLEAC=1;MLEAF=0.500;MQ=43.96;MQRankSum=-1.665;QD=7.35;ReadPosRankSum=0.098;SOR=0.468	GT:AD:DP:GQ:PL	0/1:38,13:51:99:403,0,1556
3L	8663918	.	A	C	368.77	.	AC=1;AF=0.500;AN=2;BaseQRankSum=0.657;ClippingRankSum=0.000;DP=49;ExcessHet=3.0103;FS=2.985;MLEAC=1;MLEAF=0.500;MQ=43.96;MQRankSum=-1.810;QD=7.53;ReadPosRankSum=1.140;SOR=0.333	GT:AD:DP:GQ:PL	0/1:38,11:49:99:397,0,1640
3L	8663920	.	C	T	335.77	.	AC=1;AF=0.500;AN=2;BaseQRankSum=0.530;ClippingRankSum=0.000;DP=50;ExcessHet=3.0103;FS=1.384;MLEAC=1;MLEAF=0.500;MQ=43.96;MQRankSum=-1.835;QD=6.72;ReadPosRankSum=1.114;SOR=0.374	GT:AD:DP:GQ:PL	0/1:39,11:50:99:364,0,1685
3L	8663925	.	C	A	296.77	.	AC=1;AF=0.500;AN=2;BaseQRankSum=1.312;ClippingRankSum=0.000;DP=50;ExcessHet=3.0103;FS=0.000;MLEAC=1;MLEAF=0.500;MQ=43.96;MQRankSum=-1.835;QD=5.94;ReadPosRankSum=1.055;SOR=0.616	GT:AD:DP:GQ:PL	0/1:39,11:50:99:325,0,1630
3L	8663930	.	C	T	896.77	.	AC=1;AF=0.500;AN=2;BaseQRankSum=-0.260;ClippingRankSum=0.000;DP=51;ExcessHet=3.0103;FS=1.289;MLEAC=1;MLEAF=0.500;MQ=43.96;MQRankSum=1.849;QD=17.58;ReadPosRankSum=-0.589;SOR=0.990	GT:AD:DP:GQ:PL	0/1:12,39:51:99:925,0,372
3L	8663952	.	A	T	888.77	.	AC=1;AF=0.500;AN=2;BaseQRankSum=0.660;ClippingRankSum=0.000;DP=53;ExcessHet=3.0103;FS=0.000;MLEAC=1;MLEAF=0.500;MQ=43.96;MQRankSum=1.634;QD=16.77;ReadPosRankSum=0.415;SOR=0.859	GT:AD:DP:GQ:PL	0/1:15,38:53:99:917,0,263
3L	8663969	.	A	G	2192.77	.	AC=2;AF=1.00;AN=2;DP=51;ExcessHet=3.0103;FS=0.000;MLEAC=2;MLEAF=1.00;MQ=43.96;QD=32.07;SOR=1.094	GT:AD:DP:GQ:PL	1/1:0,51:51:99:2221,159,0
3L	8663979	.	T	G	2128.77	.	AC=2;AF=1.00;AN=2;DP=51;ExcessHet=3.0103;FS=0.000;MLEAC=2;MLEAF=1.00;MQ=43.96;QD=27.05;SOR=0.900	GT:AD:DP:GQ:PL	1/1:0,51:51:99:2157,153,0
3L	8664009	.	T	C	1426.77	.	AC=2;AF=1.00;AN=2;DP=53;ExcessHet=3.0103;FS=0.000;MLEAC=2;MLEAF=1.00;MQ=43.96;QD=26.92;SOR=0.808	GT:AD:DP:GQ:PL	1/1:0,53:53:99:1455,159,0
3L	8664040	.	T	G	1417.77	.	AC=2;AF=1.00;AN=2;DP=54;ExcessHet=3.0103;FS=0.000;MLEAC=2;MLEAF=1.00;MQ=43.96;QD=26.25;SOR=0.767	GT:AD:DP:GQ:PL	1/1:0,54:54:99:1446,160,0
3L	8664163	.	T	A	842.77	.	AC=1;AF=0.500;AN=2;BaseQRankSum=0.026;ClippingRankSum=0.000;DP=49;ExcessHet=3.0103;FS=2.957;MLEAC=1;MLEAF=0.500;MQ=44.00;MQRankSum=0.000;QD=17.20;ReadPosRankSum=-0.954;SOR=0.330	GT:AD:DP:GQ:PL	0/1:11,38:49:99:871,0,162
3L	8664317	.	A	G	1268.77	.	AC=1;AF=0.500;AN=2;BaseQRankSum=-1.112;ClippingRankSum=0.000;DP=68;ExcessHet=3.0103;FS=1.133;MLEAC=1;MLEAF=0.500;MQ=44.00;MQRankSum=0.000;QD=18.66;ReadPosRankSum=0.513;SOR=0.802	GT:AD:DP:GQ:PL	0/1:15,53:68:99:1297,0,230
3L	8665380	.	AC	A	973.73	.	AC=1;AF=0.500;AN=2;BaseQRankSum=0.981;ClippingRankSum=0.000;DP=53;ExcessHet=3.0103;FS=4.156;MLEAC=1;MLEAF=0.500;MQ=44.00;MQRankSum=0.000;QD=18.37;ReadPosRankSum=0.195;SOR=1.037	GT:AD:DP:GQ:PL	0/1:18,35:53:99:1011,0,453
3L	8665438	.	G	C	1533.77	.	AC=2;AF=1.00;AN=2;DP=58;ExcessHet=3.0103;FS=0.000;MLEAC=2;MLEAF=1.00;MQ=44.00;QD=26.44;SOR=0.762	GT:AD:DP:GQ:PL	1/1:0,58:58:99:1562,173,0
3L	8665704	.	C	G	242.77	.	AC=1;AF=0.500;AN=2;BaseQRankSum=-1.507;ClippingRankSum=0.000;DP=52;ExcessHet=3.0103;FS=4.346;MLEAC=1;MLEAF=0.500;MQ=43.96;MQRankSum=0.708;QD=4.67;ReadPosRankSum=0.613;SOR=1.445	GT:AD:DP:GQ:PL	0/1:36,16:52:99:271,0,861
3L	8665716	.	A	G	1409.77	.	AC=2;AF=1.00;AN=2;DP=55;ExcessHet=3.0103;FS=0.000;MLEAC=2;MLEAF=1.00;MQ=43.96;QD=26.11;SOR=0.931	GT:AD:DP:GQ:PL	1/1:0,54:54:99:1438,160,0
3L	8665757	.	A	G	1644.77	.	AC=2;AF=1.00;AN=2;DP=62;ExcessHet=3.0103;FS=0.000;MLEAC=2;MLEAF=1.00;MQ=43.97;QD=26.53;SOR=0.826	GT:AD:DP:GQ:PL	1/1:0,62:62:99:1673,185,0
3L	8665873	.	A	G	1054.77	.	AC=1;AF=0.500;AN=2;BaseQRankSum=-1.100;ClippingRankSum=0.000;DP=60;ExcessHet=3.0103;FS=11.450;MLEAC=1;MLEAF=0.500;MQ=44.00;MQRankSum=0.000;QD=17.58;ReadPosRankSum=-0.550;SOR=0.691	GT:AD:DP:GQ:PL	0/1:15,45:60:99:1083,0,258
3L	8665996	.	A	G	182.77	.	AC=1;AF=0.500;AN=2;BaseQRankSum=-0.460;ClippingRankSum=0.000;DP=49;ExcessHet=3.0103;FS=2.838;MLEAC=1;MLEAF=0.500;MQ=44.00;MQRankSum=0.000;QD=3.73;ReadPosRankSum=0.385;SOR=1.118	GT:AD:DP:GQ:PL	0/1:36,13:49:99:211,0,1333
3L	8666019	.	A	T	743.77	.	AC=1;AF=0.500;AN=2;BaseQRankSum=1.965;ClippingRankSum=0.000;DP=45;ExcessHet=3.0103;FS=1.319;MLEAC=1;MLEAF=0.500;MQ=44.00;MQRankSum=0.000;QD=16.53;ReadPosRankSum=-0.488;SOR=0.521	GT:AD:DP:GQ:PL	0/1:12,33:45:99:772,0,429
3L	8666041	.	G	A	497.77	.	AC=1;AF=0.500;AN=2;BaseQRankSum=-2.179;ClippingRankSum=0.000;DP=51;ExcessHet=3.0103;FS=2.626;MLEAC=1;MLEAF=0.500;MQ=44.00;MQRankSum=0.000;QD=9.76;ReadPosRankSum=-0.366;SOR=0.762	GT:AD:DP:GQ:PL	0/1:35,16:51:99:526,0,1534
3L	8666042	.	TC	T	491.73	.	AC=1;AF=0.500;AN=2;BaseQRankSum=-1.904;ClippingRankSum=0.000;DP=53;ExcessHet=3.0103;FS=2.597;MLEAC=1;MLEAF=0.500;MQ=44.00;MQRankSum=0.000;QD=9.28;ReadPosRankSum=-0.396;SOR=0.770	GT:AD:DP:GQ:PL	0/1:37,16:53:99:529,0,1509
3L	8666044	.	CT	C	432.73	.	AC=1;AF=0.500;AN=2;BaseQRankSum=2.996;ClippingRankSum=0.000;DP=53;ExcessHet=3.0103;FS=1.206;MLEAC=1;MLEAF=0.500;MQ=44.00;MQRankSum=0.000;QD=9.02;ReadPosRankSum=0.715;SOR=0.655	GT:AD:DP:GQ:PL	0/1:16,32:48:99:470,0,558
3L	8666172	.	A	T	1301.77	.	AC=1;AF=0.500;AN=2;BaseQRankSum=1.405;ClippingRankSum=0.000;DP=52;ExcessHet=3.0103;FS=14.124;MLEAC=1;MLEAF=0.500;MQ=44.00;MQRankSum=0.000;QD=25.03;ReadPosRankSum=1.859;SOR=1.725	GT:AD:DP:GQ:PL	0/1:18,34:52:99:1330,0,585
3L	8666182	.	GA	G	93.73	.	AC=1;AF=0.500;AN=2;BaseQRankSum=-3.047;ClippingRankSum=0.000;DP=52;ExcessHet=3.0103;FS=12.716;MLEAC=1;MLEAF=0.500;MQ=44.00;MQRankSum=0.000;QD=1.99;ReadPosRankSum=0.036;SOR=0.893	GT:AD:DP:GQ:PL	0/1:34,13:47:99:131,0,1376
3L	8666183	.	A	G	1337.77	.	AC=1;AF=0.500;AN=2;BaseQRankSum=0.955;ClippingRankSum=0.000;DP=52;ExcessHet=3.0103;FS=13.085;MLEAC=1;MLEAF=0.500;MQ=44.00;MQRankSum=0.000;QD=27.87;ReadPosRankSum=0.272;SOR=1.709	GT:AD:DP:GQ:PL	0/1:14,34:48:99:1366,0,476
3L	8666323	.	A	T	244.77	.	AC=1;AF=0.500;AN=2;BaseQRankSum=-1.984;ClippingRankSum=0.000;DP=47;ExcessHet=3.0103;FS=0.000;MLEAC=1;MLEAF=0.500;MQ=43.96;MQRankSum=0.730;QD=5.21;ReadPosRankSum=0.303;SOR=0.693	GT:AD:DP:GQ:PL	0/1:32,15:47:99:273,0,783
3L	8666498	.	C	G	407.77	.	AC=1;AF=0.500;AN=2;BaseQRankSum=-2.175;ClippingRankSum=0.000;DP=64;ExcessHet=3.0103;FS=0.000;MLEAC=1;MLEAF=0.500;MQ=44.00;MQRankSum=0.000;QD=6.47;ReadPosRankSum=-1.354;SOR=0.648	GT:AD:DP:GQ:PL	0/1:40,23:63:99:436,0,949
3L	8666602	.	C	T	819.77	.	AC=1;AF=0.500;AN=2;BaseQRankSum=2.063;ClippingRankSum=0.000;DP=56;ExcessHet=3.0103;FS=3.945;MLEAC=1;MLEAF=0.500;MQ=43.95;MQRankSum=-0.708;QD=14.64;ReadPosRankSum=1.103;SOR=0.696	GT:AD:DP:GQ:PL	0/1:20,36:56:99:848,0,393
3L	8666695	.	G	GCTT	1668.73	.	AC=1;AF=0.500;AN=2;BaseQRankSum=1.271;ClippingRankSum=0.000;DP=55;ExcessHet=3.0103;FS=2.591;MLEAC=1;MLEAF=0.500;MQ=43.91;MQRankSum=-0.845;QD=30.34;ReadPosRankSum=-1.607;SOR=0.943	GT:AD:DP:GQ:PL	0/1:15,40:55:99:1706,0,503
3L	8666698	.	CTAA	C	1665.73	.	AC=1;AF=0.500;AN=2;BaseQRankSum=1.603;ClippingRankSum=0.000;DP=58;ExcessHet=3.0103;FS=1.101;MLEAC=1;MLEAF=0.500;MQ=43.92;MQRankSum=-0.853;QD=28.72;ReadPosRankSum=-1.750;SOR=0.892	GT:AD:DP:GQ:PL	0/1:16,42:58:99:1703,0,538
3L	8666701	.	A	C	247.77	.	AC=1;AF=0.500;AN=2;BaseQRankSum=-0.687;ClippingRankSum=0.000;DP=56;ExcessHet=3.0103;FS=1.112;MLEAC=1;MLEAF=0.500;MQ=43.91;MQRankSum=0.931;QD=4.42;ReadPosRankSum=0.934;SOR=0.520	GT:AD:DP:GQ:PL	0/1:40,16:56:99:276,0,1619
3L	8666829	.	G	A	1406.77	.	AC=1;AF=0.500;AN=2;BaseQRankSum=0.046;ClippingRankSum=0.000;DP=50;ExcessHet=3.0103;FS=1.240;MLEAC=1;MLEAF=0.500;MQ=43.92;MQRankSum=-0.859;QD=28.14;ReadPosRankSum=-0.303;SOR=0.438	GT:AD:DP:GQ:PL	0/1:14,36:50:99:1435,0,479
3L	8666832	.	TCC	T	1398.73	.	AC=1;AF=0.500;AN=2;BaseQRankSum=0.302;ClippingRankSum=0.000;DP=49;ExcessHet=3.0103;FS=1.248;MLEAC=1;MLEAF=0.500;MQ=43.96;MQRankSum=-0.587;QD=28.55;ReadPosRankSum=0.144;SOR=0.404	GT:AD:DP:GQ:PL	0/1:14,35:49:99:1436,0,479
3L	8666865	.	A	T	1728.77	.	AC=2;AF=1.00;AN=2;DP=62;ExcessHet=3.0103;FS=0.000;MLEAC=2;MLEAF=1.00;MQ=43.94;QD=27.88;SOR=0.899	GT:AD:DP:GQ:PL	1/1:0,62:62:99:1757,186,0
3L	8666952	.	A	G	2041.77	.	AC=2;AF=1.00;AN=2;DP=65;ExcessHet=3.0103;FS=0.000;MLEAC=2;MLEAF=1.00;MQ=43.87;QD=31.41;SOR=1.078	GT:AD:DP:GQ:PL	1/1:0,65:65:99:2070,194,0
3L	8666953	.	A	ATCAGT	510.73	.	AC=1;AF=0.500;AN=2;BaseQRankSum=0.626;ClippingRankSum=0.000;DP=63;ExcessHet=3.0103;FS=1.127;MLEAC=1;MLEAF=0.500;MQ=43.89;MQRankSum=-2.256;QD=8.96;ReadPosRankSum=-2.346;SOR=0.512	GT:AD:DP:GQ:PL	0/1:41,16:57:99:548,0,1665
3L	8667024	.	G	T	811.77	.	AC=1;AF=0.500;AN=2;BaseQRankSum=-0.107;ClippingRankSum=0.000;DP=46;ExcessHet=3.0103;FS=1.352;MLEAC=1;MLEAF=0.500;MQ=43.90;MQRankSum=1.835;QD=17.65;ReadPosRankSum=-1.302;SOR=0.432	GT:AD:DP:GQ:PL	0/1:11,35:46:99:840,0,165
3L	8667062	.	GTT	G,GTTT	976.73	.	AC=1,1;AF=0.500,0.500;AN=2;BaseQRankSum=1.811;ClippingRankSum=0.000;DP=53;ExcessHet=3.0103;FS=4.520;MLEAC=1,1;MLEAF=0.500,0.500;MQ=43.62;MQRankSum=0.723;QD=19.93;ReadPosRankSum=0.545;SOR=0.148	GT:AD:DP:GQ:PL	1/2:5,36,8:49:99:1014,119,231,976,0,1259
3L	8667343	.	GT	G	62.73	.	AC=1;AF=0.500;AN=2;BaseQRankSum=0.594;ClippingRankSum=0.000;DP=64;ExcessHet=3.0103;FS=4.188;MLEAC=1;MLEAF=0.500;MQ=44.00;MQRankSum=0.000;QD=1.01;ReadPosRankSum=2.299;SOR=1.341	GT:AD:DP:GQ:PL	0/1:47,15:62:99:100,0,817
3L	8667429	.	A	C	170.77	.	AC=1;AF=0.500;AN=2;BaseQRankSum=-1.428;ClippingRankSum=0.000;DP=63;ExcessHet=3.0103;FS=2.540;MLEAC=1;MLEAF=0.500;MQ=44.00;MQRankSum=0.000;QD=2.71;ReadPosRankSum=-0.587;SOR=0.399	GT:AD:DP:GQ:PL	0/1:49,14:63:99:199,0,1160
3L	8667484	.	A	T	447.77	.	AC=1;AF=0.500;AN=2;BaseQRankSum=1.882;ClippingRankSum=0.000;DP=63;ExcessHet=3.0103;FS=1.139;MLEAC=1;MLEAF=0.500;MQ=44.00;MQRankSum=0.000;QD=7.11;ReadPosRankSum=0.000;SOR=0.516	GT:AD:DP:GQ:PL	0/1:49,14:63:99:476,0,2124
3L	8667485	.	A	G	441.77	.	AC=1;AF=0.500;AN=2;BaseQRankSum=-1.009;ClippingRankSum=0.000;DP=66;ExcessHet=3.0103;FS=0.000;MLEAC=1;MLEAF=0.500;MQ=44.00;MQRankSum=0.000;QD=6.69;ReadPosRankSum=-0.092;SOR=0.624	GT:AD:DP:GQ:PL	0/1:51,15:66:99:470,0,2208
3L	8667503	.	T	G	360.77	.	AC=1;AF=0.500;AN=2;BaseQRankSum=-0.693;ClippingRankSum=0.000;DP=62;ExcessHet=3.0103;FS=0.000;MLEAC=1;MLEAF=0.500;MQ=44.00;MQRankSum=0.000;QD=5.82;ReadPosRankSum=0.692;SOR=0.709	GT:AD:DP:GQ:PL	0/1:49,13:62:99:389,0,2144
3L	8667508	.	G	A	366.77	.	AC=1;AF=0.500;AN=2;BaseQRankSum=2.725;ClippingRankSum=0.000;DP=63;ExcessHet=3.0103;FS=0.000;MLEAC=1;MLEAF=0.500;MQ=44.00;MQRankSum=0.000;QD=5.82;ReadPosRankSum=0.739;SOR=0.751	GT:AD:DP:GQ:PL	0/1:50,13:63:99:395,0,2060
3L	8667526	.	G	T	352.77	.	AC=1;AF=0.500;AN=2;BaseQRankSum=3.660;ClippingRankSum=0.000;DP=62;ExcessHet=3.0103;FS=0.000;MLEAC=1;MLEAF=0.500;MQ=44.00;MQRankSum=0.000;QD=5.69;ReadPosRankSum=0.529;SOR=0.792	GT:AD:DP:GQ:PL	0/1:49,13:62:99:381,0,1953
3L	8668105	.	T	C	929.77	.	AC=2;AF=1.00;AN=2;DP=38;ExcessHet=3.0103;FS=0.000;MLEAC=2;MLEAF=1.00;MQ=43.79;QD=25.13;SOR=0.859	GT:AD:DP:GQ:PL	1/1:0,37:37:99:958,110,0
3L	8668173	.	C	T	954.77	.	AC=2;AF=1.00;AN=2;DP=37;ExcessHet=3.0103;FS=0.000;MLEAC=2;MLEAF=1.00;MQ=43.66;QD=26.52;SOR=0.804	GT:AD:DP:GQ:PL	1/1:0,36:36:99:983,108,0
3L	8668212	.	GA	G	853.73	.	AC=2;AF=1.00;AN=2;DP=42;ExcessHet=3.0103;FS=0.000;MLEAC=2;MLEAF=1.00;MQ=43.37;QD=21.34;SOR=1.022	GT:AD:DP:GQ:PL	1/1:0,40:40:99:891,119,0
3L	8668244	.	T	G	1694.77	.	AC=2;AF=1.00;AN=2;DP=42;ExcessHet=3.0103;FS=0.000;MLEAC=2;MLEAF=1.00;MQ=43.13;QD=30.31;SOR=0.892	GT:AD:DP:GQ:PL	1/1:0,42:42:99:1723,129,0
3L	8668248	.	A	G	1173.77	.	AC=1;AF=0.500;AN=2;BaseQRankSum=-2.108;ClippingRankSum=0.000;DP=43;ExcessHet=3.0103;FS=2.929;MLEAC=1;MLEAF=0.500;MQ=43.06;MQRankSum=-3.289;QD=27.30;ReadPosRankSum=1.152;SOR=1.065	GT:AD:DP:GQ:PL	0/1:13,30:43:99:1202,0,484
3L	8668250	.	CTGTAT	C	1248.73	.	AC=1;AF=0.500;AN=2;BaseQRankSum=-0.643;ClippingRankSum=0.000;DP=43;ExcessHet=3.0103;FS=4.948;MLEAC=1;MLEAF=0.500;MQ=42.93;MQRankSum=-3.204;QD=29.73;ReadPosRankSum=1.213;SOR=0.859	GT:AD:DP:GQ:PL	0/1:13,29:42:99:1286,0,478
3L	8668258	.	T	C	1266.77	.	AC=1;AF=0.500;AN=2;BaseQRankSum=-1.719;ClippingRankSum=0.000;DP=43;ExcessHet=3.0103;FS=4.912;MLEAC=1;MLEAF=0.500;MQ=42.89;MQRankSum=-3.153;QD=30.16;ReadPosRankSum=-2.102;SOR=0.993	GT:AD:DP:GQ:PL	0/1:12,30:42:99:1295,0,408
3L	8668259	.	T	A	1266.77	.	AC=1;AF=0.500;AN=2;BaseQRankSum=1.658;ClippingRankSum=0.000;DP=44;ExcessHet=3.0103;FS=5.035;MLEAC=1;MLEAF=0.500;MQ=42.91;MQRankSum=-3.057;QD=29.46;ReadPosRankSum=-2.528;SOR=1.075	GT:AD:DP:GQ:PL	0/1:12,31:43:99:1295,0,408
3L	8668307	.	A	AT	1180.73	.	AC=1;AF=0.500;AN=2;BaseQRankSum=-1.491;ClippingRankSum=0.000;DP=45;ExcessHet=3.0103;FS=4.850;MLEAC=1;MLEAF=0.500;MQ=42.87;MQRankSum=-3.588;QD=26.83;ReadPosRankSum=-1.765;SOR=1.219	GT:AD:DP:GQ:PL	0/1:14,30:44:99:1218,0,498
3L	8668310	.	C	A	1231.77	.	AC=1;AF=0.500;AN=2;BaseQRankSum=0.928;ClippingRankSum=0.000;DP=45;ExcessHet=3.0103;FS=4.850;MLEAC=1;MLEAF=0.500;MQ=42.87;MQRankSum=-3.588;QD=27.99;ReadPosRankSum=-1.702;SOR=1.219	GT:AD:DP:GQ:PL	0/1:14,30:44:99:1260,0,495
3L	8668314	.	TC	T	1264.73	.	AC=1;AF=0.500;AN=2;BaseQRankSum=0.013;ClippingRankSum=0.000;DP=46;ExcessHet=3.0103;FS=4.741;MLEAC=1;MLEAF=0.500;MQ=42.85;MQRankSum=-3.667;QD=28.11;ReadPosRankSum=-1.766;SOR=1.089	GT:AD:DP:GQ:PL	0/1:14,31:45:99:1302,0,492
3L	8668319	.	C	A	488.77	.	AC=1;AF=0.500;AN=2;BaseQRankSum=0.038;ClippingRankSum=0.000;DP=46;ExcessHet=3.0103;FS=4.741;MLEAC=1;MLEAF=0.500;MQ=42.85;MQRankSum=3.694;QD=10.86;ReadPosRankSum=1.533;SOR=0.730	GT:AD:DP:GQ:PL	0/1:31,14:45:99:517,0,1299
3L	8668320	.	A	C	1270.77	.	AC=1;AF=0.500;AN=2;BaseQRankSum=-0.885;ClippingRankSum=0.000;DP=47;ExcessHet=3.0103;FS=6.646;MLEAC=1;MLEAF=0.500;MQ=42.88;MQRankSum=-3.790;QD=27.63;ReadPosRankSum=-1.031;SOR=1.050	GT:AD:DP:GQ:PL	0/1:15,31:46:99:1299,0,534
3L	8668326	.	G	A	528.77	.	AC=1;AF=0.500;AN=2;BaseQRankSum=1.202;ClippingRankSum=0.000;DP=48;ExcessHet=3.0103;FS=4.452;MLEAC=1;MLEAF=0.500;MQ=42.92;MQRankSum=3.951;QD=11.25;ReadPosRankSum=0.460;SOR=1.152	GT:AD:DP:GQ:PL	0/1:31,16:47:99:557,0,1254
3L	8668332	.	TAATGTTGTTTA	T	1213.73	.	AC=1;AF=0.500;AN=2;BaseQRankSum=1.338;ClippingRankSum=0.000;DP=48;ExcessHet=3.0103;FS=6.450;MLEAC=1;MLEAF=0.500;MQ=42.96;MQRankSum=-3.736;QD=25.82;ReadPosRankSum=-0.563;SOR=0.321	GT:AD:DP:GQ:PL	0/1:16,31:47:99:1251,0,604
3L	8668360	.	C	G	1140.77	.	AC=1;AF=0.500;AN=2;BaseQRankSum=-1.087;ClippingRankSum=0.000;DP=45;ExcessHet=3.0103;FS=7.090;MLEAC=1;MLEAF=0.500;MQ=42.89;MQRankSum=-3.604;QD=25.93;ReadPosRankSum=1.410;SOR=0.169	GT:AD:DP:GQ:PL	0/1:14,30:44:99:1169,0,472
3L	8668998	.	TCCCTCAGCC	T	175.73	.	AC=1;AF=0.500;AN=2;BaseQRankSum=-0.096;ClippingRankSum=0.000;DP=32;ExcessHet=3.0103;FS=0.000;MLEAC=1;MLEAF=0.500;MQ=44.00;MQRankSum=0.000;QD=5.49;ReadPosRankSum=0.456;SOR=0.432	GT:AD:DP:GQ:PL	0/1:25,7:32:99:213,0,1777
3L	8669015	.	A	C	222.77	.	AC=1;AF=0.500;AN=2;BaseQRankSum=-1.242;ClippingRankSum=0.000;DP=32;ExcessHet=3.0103;FS=1.651;MLEAC=1;MLEAF=0.500;MQ=44.00;MQRankSum=0.000;QD=6.96;ReadPosRankSum=-1.457;SOR=0.330	GT:AD:DP:GQ:PL	0/1:24,8:32:99:251,0,1690
3L	8669026	.	C	CT	142.73	.	AC=1;AF=0.500;AN=2;BaseQRankSum=0.538;ClippingRankSum=0.000;DP=31;ExcessHet=3.0103;FS=1.615;MLEAC=1;MLEAF=0.500;MQ=44.00;MQRankSum=0.000;QD=4.60;ReadPosRankSum=-0.859;SOR=0.368	GT:AD:DP:GQ:PL	0/1:23,8:31:99:180,0,672
3L	8669118	.	C	T	148.77	.	AC=1;AF=0.500;AN=2;BaseQRankSum=-0.172;ClippingRankSum=0.000;DP=35;ExcessHet=3.0103;FS=3.497;MLEAC=1;MLEAF=0.500;MQ=44.00;MQRankSum=0.000;QD=4.25;ReadPosRankSum=1.527;SOR=1.414	GT:AD:DP:GQ:PL	0/1:25,10:35:99:177,0,597
3L	8669178	.	G	A	533.77	.	AC=1;AF=0.500;AN=2;BaseQRankSum=-0.722;ClippingRankSum=0.000;DP=35;ExcessHet=3.0103;FS=1.493;MLEAC=1;MLEAF=0.500;MQ=44.00;MQRankSum=0.000;QD=15.25;ReadPosRankSum=0.178;SOR=1.091	GT:AD:DP:GQ:PL	0/1:11,24:35:99:562,0,199
3L	8669221	.	T	A	1198.77	.	AC=1;AF=0.500;AN=2;BaseQRankSum=-2.843;ClippingRankSum=0.000;DP=45;ExcessHet=3.0103;FS=0.000;MLEAC=1;MLEAF=0.500;MQ=44.00;MQRankSum=0.000;QD=26.64;ReadPosRankSum=-0.226;SOR=0.610	GT:AD:DP:GQ:PL	0/1:13,32:45:99:1227,0,450
3L	8669223	.	A	G	1198.77	.	AC=1;AF=0.500;AN=2;BaseQRankSum=-1.526;ClippingRankSum=0.000;DP=44;ExcessHet=3.0103;FS=0.000;MLEAC=1;MLEAF=0.500;MQ=44.00;MQRankSum=0.000;QD=27.24;ReadPosRankSum=-0.077;SOR=0.693	GT:AD:DP:GQ:PL	0/1:13,31:44:99:1227,0,450
3L	8669275	.	T	G	1180.77	.	AC=1;AF=0.500;AN=2;BaseQRankSum=0.410;ClippingRankSum=0.000;DP=51;ExcessHet=3.0103;FS=2.487;MLEAC=1;MLEAF=0.500;MQ=43.71;MQRankSum=-1.119;QD=23.15;ReadPosRankSum=0.243;SOR=1.214	GT:AD:DP:GQ:PL	0/1:20,31:51:99:1209,0,716
3L	8669285	.	G	T	1216.77	.	AC=1;AF=0.500;AN=2;BaseQRankSum=2.152;ClippingRankSum=0.000;DP=52;ExcessHet=3.0103;FS=4.013;MLEAC=1;MLEAF=0.500;MQ=43.72;MQRankSum=-1.055;QD=23.40;ReadPosRankSum=-1.366;SOR=1.124	GT:AD:DP:GQ:PL	0/1:19,33:52:99:1245,0,712
3L	8669348	.	G	A	716.77	.	AC=1;AF=0.500;AN=2;BaseQRankSum=0.022;ClippingRankSum=0.000;DP=49;ExcessHet=3.0103;FS=0.000;MLEAC=1;MLEAF=0.500;MQ=43.70;MQRankSum=-0.964;QD=14.63;ReadPosRankSum=-0.923;SOR=0.880	GT:AD:DP:GQ:PL	0/1:16,33:49:99:745,0,257
3L	8669380	.	G	T	805.77	.	AC=1;AF=0.500;AN=2;BaseQRankSum=1.346;ClippingRankSum=0.000;DP=52;ExcessHet=3.0103;FS=1.121;MLEAC=1;MLEAF=0.500;MQ=43.96;MQRankSum=-0.634;QD=15.80;ReadPosRankSum=1.410;SOR=0.538	GT:AD:DP:GQ:PL	0/1:16,35:51:99:834,0,293
3L	8669415	.	T	C	807.77	.	AC=1;AF=0.500;AN=2;BaseQRankSum=-3.586;ClippingRankSum=0.000;DP=48;ExcessHet=3.0103;FS=0.000;MLEAC=1;MLEAF=0.500;MQ=43.96;MQRankSum=-0.529;QD=16.83;ReadPosRankSum=0.863;SOR=0.724	GT:AD:DP:GQ:PL	0/1:12,36:48:99:836,0,214
3L	8669560	.	T	C	983.77	.	AC=2;AF=1.00;AN=2;DP=38;ExcessHet=3.0103;FS=0.000;MLEAC=2;MLEAF=1.00;MQ=44.00;QD=26.59;SOR=0.859	GT:AD:DP:GQ:PL	1/1:0,37:37:99:1012,110,0
3L	8669739	.	ATTTTT	A	2275.73	.	AC=2;AF=1.00;AN=2;DP=55;ExcessHet=3.0103;FS=0.000;MLEAC=2;MLEAF=1.00;MQ=44.00;QD=29.57;SOR=1.524	GT:AD:DP:GQ:PL	1/1:0,53:53:99:2313,160,0
3L	8669746	.	T	A	2284.77	.	AC=2;AF=1.00;AN=2;DP=53;ExcessHet=3.0103;FS=0.000;MLEAC=2;MLEAF=1.00;MQ=44.00;QD=24.88;SOR=1.524	GT:AD:DP:GQ:PL	1/1:0,53:53:99:2313,160,0
3L	8670260	.	T	G	152.77	.	AC=1;AF=0.500;AN=2;BaseQRankSum=1.034;ClippingRankSum=0.000;DP=40;ExcessHet=3.0103;FS=1.344;MLEAC=1;MLEAF=0.500;MQ=44.00;MQRankSum=0.000;QD=3.92;ReadPosRankSum=-0.233;SOR=0.473	GT:AD:DP:GQ:PL	0/1:28,11:39:99:181,0,597
3L	8670658	.	T	C	1252.77	.	AC=2;AF=1.00;AN=2;DP=49;ExcessHet=3.0103;FS=0.000;MLEAC=2;MLEAF=1.00;MQ=44.00;QD=26.10;SOR=0.776	GT:AD:DP:GQ:PL	1/1:0,48:48:99:1281,143,0
3L	8670697	.	G	A	343.77	.	AC=1;AF=0.500;AN=2;BaseQRankSum=-1.998;ClippingRankSum=0.000;DP=51;ExcessHet=3.0103;FS=0.000;MLEAC=1;MLEAF=0.500;MQ=44.00;MQRankSum=0.000;QD=6.74;ReadPosRankSum=-1.265;SOR=0.671	GT:AD:DP:GQ:PL	0/1:32,19:51:99:372,0,733
3L	8670803	.	A	G	293.77	.	AC=1;AF=0.500;AN=2;BaseQRankSum=-2.251;ClippingRankSum=0.000;DP=39;ExcessHet=3.0103;FS=9.774;MLEAC=1;MLEAF=0.500;MQ=44.28;MQRankSum=1.251;QD=7.53;ReadPosRankSum=-0.514;SOR=1.492	GT:AD:DP:GQ:PL	0/1:23,16:39:99:322,0,528
3L	8670814	.	T	C	1915.77	.	AC=2;AF=1.00;AN=2;DP=43;ExcessHet=3.0103;FS=0.000;MLEAC=2;MLEAF=1.00;MQ=44.26;QD=32.94;SOR=0.739	GT:AD:DP:GQ:PL	1/1:0,43:43:99:1944,135,0
3L	8670821	.	G	C	1830.77	.	AC=2;AF=1.00;AN=2;DP=43;ExcessHet=3.0103;FS=0.000;MLEAC=2;MLEAF=1.00;MQ=44.26;QD=27.73;SOR=0.739	GT:AD:DP:GQ:PL	1/1:0,43:43:99:1859,129,0
3L	8670822	.	TAA	T	244.73	.	AC=1;AF=0.500;AN=2;BaseQRankSum=-1.910;ClippingRankSum=0.000;DP=43;ExcessHet=3.0103;FS=17.627;MLEAC=1;MLEAF=0.500;MQ=44.26;MQRankSum=1.255;QD=6.12;ReadPosRankSum=1.086;SOR=2.233	GT:AD:DP:GQ:PL	0/1:26,14:40:99:282,0,603
3L	8670998	.	T	A	912.77	.	AC=1;AF=0.500;AN=2;BaseQRankSum=0.618;ClippingRankSum=0.000;DP=51;ExcessHet=3.0103;FS=12.886;MLEAC=1;MLEAF=0.500;MQ=44.00;MQRankSum=0.000;QD=17.90;ReadPosRankSum=0.492;SOR=1.393	GT:AD:DP:GQ:PL	0/1:12,39:51:99:941,0,191
3L	8671083	.	G	A	752.77	.	AC=1;AF=0.500;AN=2;BaseQRankSum=0.634;ClippingRankSum=0.000;DP=50;ExcessHet=3.0103;FS=6.171;MLEAC=1;MLEAF=0.500;MQ=44.00;MQRankSum=0.000;QD=15.06;ReadPosRankSum=-0.518;SOR=0.560	GT:AD:DP:GQ:PL	0/1:17,33:50:99:781,0,328
3L	8671624	.	A	G	771.77	.	AC=1;AF=0.500;AN=2;BaseQRankSum=-2.794;ClippingRankSum=0.000;DP=49;ExcessHet=3.0103;FS=6.995;MLEAC=1;MLEAF=0.500;MQ=44.00;MQRankSum=0.000;QD=16.08;ReadPosRankSum=1.199;SOR=0.491	GT:AD:DP:GQ:PL	0/1:13,35:48:99:800,0,238
3L	8671731	.	A	C	851.77	.	AC=1;AF=0.500;AN=2;BaseQRankSum=-1.193;ClippingRankSum=0.000;DP=49;ExcessHet=3.0103;FS=0.000;MLEAC=1;MLEAF=0.500;MQ=44.00;MQRankSum=0.000;QD=17.38;ReadPosRankSum=0.375;SOR=0.774	GT:AD:DP:GQ:PL	0/1:13,36:49:99:880,0,225
3L	8671752	.	G	C	724.77	.	AC=1;AF=0.500;AN=2;BaseQRankSum=-3.471;ClippingRankSum=0.000;DP=47;ExcessHet=3.0103;FS=0.000;MLEAC=1;MLEAF=0.500;MQ=44.00;MQRankSum=0.000;QD=15.42;ReadPosRankSum=1.338;SOR=0.752	GT:AD:DP:GQ:PL	0/1:14,33:47:99:753,0,257
3L	8671843	.	A	G	744.77	.	AC=1;AF=0.500;AN=2;BaseQRankSum=-3.110;ClippingRankSum=0.000;DP=46;ExcessHet=3.0103;FS=0.000;MLEAC=1;MLEAF=0.500;MQ=44.00;MQRankSum=0.000;QD=16.19;ReadPosRankSum=-0.536;SOR=0.846	GT:AD:DP:GQ:PL	0/1:11,35:46:99:773,0,186
3L	8671881	.	G	A	725.77	.	AC=1;AF=0.500;AN=2;BaseQRankSum=0.283;ClippingRankSum=0.000;DP=44;ExcessHet=3.0103;FS=3.185;MLEAC=1;MLEAF=0.500;MQ=44.00;MQRankSum=0.000;QD=16.49;ReadPosRankSum=1.102;SOR=0.246	GT:AD:DP:GQ:PL	0/1:11,33:44:99:754,0,153
3L	8671922	.	A	T	1387.77	.	AC=1;AF=0.500;AN=2;BaseQRankSum=1.727;ClippingRankSum=0.000;DP=47;ExcessHet=3.0103;FS=2.864;MLEAC=1;MLEAF=0.500;MQ=44.00;MQRankSum=0.000;QD=29.53;ReadPosRankSum=-0.824;SOR=0.666	GT:AD:DP:GQ:PL	0/1:12,35:47:99:1416,0,449
3L	8671923	.	T	C	1387.77	.	AC=1;AF=0.500;AN=2;BaseQRankSum=-2.998;ClippingRankSum=0.000;DP=47;ExcessHet=3.0103;FS=2.864;MLEAC=1;MLEAF=0.500;MQ=44.00;MQRankSum=0.000;QD=29.53;ReadPosRankSum=-0.885;SOR=0.666	GT:AD:DP:GQ:PL	0/1:12,35:47:99:1416,0,449
3L	8672220	.	TA	T	189.73	.	AC=1;AF=0.500;AN=2;BaseQRankSum=-0.303;ClippingRankSum=0.000;DP=56;ExcessHet=3.0103;FS=2.547;MLEAC=1;MLEAF=0.500;MQ=43.70;MQRankSum=-0.623;QD=3.51;ReadPosRankSum=0.960;SOR=0.541	GT:AD:DP:GQ:PL	0/1:37,17:54:99:227,0,746
3L	8672259	.	G	GA	1530.73	.	AC=2;AF=1.00;AN=2;DP=55;ExcessHet=3.0103;FS=0.000;MLEAC=2;MLEAF=1.00;MQ=43.64;QD=28.35;SOR=0.846	GT:AD:DP:GQ:PL	1/1:0,54:54:99:1568,162,0
3L	8672525	.	A	ACTCGCTCGCACACAGGCCGTCTCG,ACTCGCTCGCACGCAGGCCATCTCG	2401.73	.	AC=1,1;AF=0.500,0.500;AN=2;DP=52;ExcessHet=3.0103;FS=0.000;MLEAC=1,1;MLEAF=0.500,0.500;MQ=42.47;QD=29.67;SOR=0.823	GT:AD:DP:GQ:PL	1/2:0,34,13:47:99:2439,716,585,1461,0,1383
3L	8672542	.	T	TCCA	1160.73	.	AC=1;AF=0.500;AN=2;BaseQRankSum=0.881;ClippingRankSum=0.000;DP=48;ExcessHet=3.0103;FS=6.548;MLEAC=1;MLEAF=0.500;MQ=42.31;MQRankSum=-2.795;QD=25.79;ReadPosRankSum=-0.226;SOR=0.842	GT:AD:DP:GQ:PL	0/1:16,29:45:99:1198,0,582
3L	8672577	.	A	T	933.77	.	AC=1;AF=0.500;AN=2;BaseQRankSum=0.067;ClippingRankSum=0.000;DP=59;ExcessHet=3.0103;FS=7.733;MLEAC=1;MLEAF=0.500;MQ=42.66;MQRankSum=-1.750;QD=15.83;ReadPosRankSum=-1.268;SOR=1.164	GT:AD:DP:GQ:PL	0/1:19,40:59:99:962,0,411
3L	8672621	.	T	C	763.77	.	AC=1;AF=0.500;AN=2;BaseQRankSum=-3.538;ClippingRankSum=0.000;DP=62;ExcessHet=3.0103;FS=5.252;MLEAC=1;MLEAF=0.500;MQ=43.23;MQRankSum=0.427;QD=12.32;ReadPosRankSum=0.501;SOR=0.620	GT:AD:DP:GQ:PL	0/1:40,22:62:99:792,0,1578
3L	8672633	.	C	T	740.77	.	AC=1;AF=0.500;AN=2;BaseQRankSum=-2.462;ClippingRankSum=0.000;DP=61;ExcessHet=3.0103;FS=2.258;MLEAC=1;MLEAF=0.500;MQ=43.30;MQRankSum=1.042;QD=12.14;ReadPosRankSum=0.083;SOR=0.407	GT:AD:DP:GQ:PL	0/1:39,22:61:99:769,0,1581
3L	8672671	.	A	G	2717.77	.	AC=2;AF=1.00;AN=2;DP=71;ExcessHet=3.0103;FS=0.000;MLEAC=2;MLEAF=1.00;MQ=43.42;QD=37.12;SOR=0.779	GT:AD:DP:GQ:PL	1/1:0,71:71:99:2746,213,0
3L	8672679	.	T	A	1843.77	.	AC=1;AF=0.500;AN=2;BaseQRankSum=1.702;ClippingRankSum=0.000;DP=70;ExcessHet=3.0103;FS=0.970;MLEAC=1;MLEAF=0.500;MQ=43.37;MQRankSum=-1.086;QD=26.34;ReadPosRankSum=-0.544;SOR=0.513	GT:AD:DP:GQ:PL	0/1:23,47:70:99:1872,0,786
3L	8672704	.	T	A	1785.77	.	AC=1;AF=0.500;AN=2;BaseQRankSum=1.543;ClippingRankSum=0.000;DP=70;ExcessHet=3.0103;FS=0.949;MLEAC=1;MLEAF=0.500;MQ=43.40;MQRankSum=-1.193;QD=25.51;ReadPosRankSum=0.067;SOR=0.545	GT:AD:DP:GQ:PL	0/1:25,45:70:99:1814,0,907
3L	8672714	.	C	T	1743.77	.	AC=1;AF=0.500;AN=2;BaseQRankSum=-2.277;ClippingRankSum=0.000;DP=67;ExcessHet=3.0103;FS=2.191;MLEAC=1;MLEAF=0.500;MQ=43.42;MQRankSum=-1.541;QD=26.03;ReadPosRankSum=-0.449;SOR=0.428	GT:AD:DP:GQ:PL	0/1:23,44:67:99:1772,0,910
3L	8672717	.	T	C	1746.77	.	AC=1;AF=0.500;AN=2;BaseQRankSum=0.254;ClippingRankSum=0.000;DP=66;ExcessHet=3.0103;FS=2.157;MLEAC=1;MLEAF=0.500;MQ=43.45;MQRankSum=-1.397;QD=26.47;ReadPosRankSum=-0.391;SOR=0.465	GT:AD:DP:GQ:PL	0/1:23,43:66:99:1775,0,853
3L	8672723	.	A	G	408.77	.	AC=1;AF=0.500;AN=2;BaseQRankSum=-1.402;ClippingRankSum=0.000;DP=68;ExcessHet=3.0103;FS=0.000;MLEAC=1;MLEAF=0.500;MQ=43.48;MQRankSum=1.738;QD=6.01;ReadPosRankSum=0.961;SOR=0.804	GT:AD:DP:GQ:PL	0/1:45,23:68:99:437,0,1818
3L	8672889	.	C	A	1536.77	.	AC=2;AF=1.00;AN=2;DP=60;ExcessHet=3.0103;FS=0.000;MLEAC=2;MLEAF=1.00;MQ=43.90;QD=26.50;SOR=1.609	GT:AD:DP:GQ:PL	1/1:0,58:58:99:1565,173,0
3L	8673796	.	G	GT	783.73	.	AC=2;AF=1.00;AN=2;BaseQRankSum=1.215;ClippingRankSum=0.000;DP=44;ExcessHet=3.0103;FS=3.378;MLEAC=2;MLEAF=1.00;MQ=43.47;MQRankSum=-0.261;QD=18.66;ReadPosRankSum=-0.141;SOR=0.574	GT:AD:DP:GQ:PL	1/1:1,41:42:99:821,113,0
3L	8673882	.	A	C	553.77	.	AC=2;AF=1.00;AN=2;DP=22;ExcessHet=3.0103;FS=0.000;MLEAC=2;MLEAF=1.00;MQ=42.91;QD=25.17;SOR=2.737	GT:AD:DP:GQ:PL	1/1:0,22:22:66:582,66,0
3L	8674073	.	G	C	1948.77	.	AC=2;AF=1.00;AN=2;DP=47;ExcessHet=3.0103;FS=0.000;MLEAC=2;MLEAF=1.00;MQ=43.75;QD=29.95;SOR=0.823	GT:AD:DP:GQ:PL	1/1:0,47:47:99:1977,141,0
3L	8674082	.	G	T	1144.77	.	AC=2;AF=1.00;AN=2;BaseQRankSum=0.869;ClippingRankSum=0.000;DP=44;ExcessHet=3.0103;FS=3.424;MLEAC=2;MLEAF=1.00;MQ=43.82;MQRankSum=-0.180;QD=26.02;ReadPosRankSum=-0.752;SOR=0.595	GT:AD:DP:GQ:PL	1/1:1,43:44:99:1173,104,0
3L	8674096	.	A	T	1046.77	.	AC=2;AF=1.00;AN=2;BaseQRankSum=0.400;ClippingRankSum=0.000;DP=42;ExcessHet=3.0103;FS=0.000;MLEAC=2;MLEAF=1.00;MQ=43.95;MQRankSum=0.000;QD=24.92;ReadPosRankSum=-0.917;SOR=0.298	GT:AD:DP:GQ:PL	1/1:1,41:42:97:1075,97,0
3L	8674164	.	C	T	1423.77	.	AC=2;AF=1.00;AN=2;DP=53;ExcessHet=3.0103;FS=0.000;MLEAC=2;MLEAF=1.00;MQ=44.00;QD=26.86;SOR=1.077	GT:AD:DP:GQ:PL	1/1:0,53:53:99:1452,159,0
3L	8674176	.	A	G	2349.77	.	AC=2;AF=1.00;AN=2;DP=54;ExcessHet=3.0103;FS=0.000;MLEAC=2;MLEAF=1.00;MQ=43.96;QD=32.18;SOR=0.767	GT:AD:DP:GQ:PL	1/1:0,54:54:99:2378,166,0
3L	8674186	.	A	G	2328.77	.	AC=2;AF=1.00;AN=2;DP=53;ExcessHet=3.0103;FS=0.000;MLEAC=2;MLEAF=1.00;MQ=43.96;QD=26.69;SOR=0.808	GT:AD:DP:GQ:PL	1/1:0,53:53:99:2357,163,0
3L	8674292	.	C	T	1433.77	.	AC=2;AF=1.00;AN=2;DP=51;ExcessHet=3.0103;FS=0.000;MLEAC=2;MLEAF=1.00;MQ=43.96;QD=28.11;SOR=1.201	GT:AD:DP:GQ:PL	1/1:0,51:51:99:1462,153,0
3L	8674295	.	T	TAA	1271.73	.	AC=2;AF=1.00;AN=2;DP=50;ExcessHet=3.0103;FS=0.000;MLEAC=1;MLEAF=0.500;MQ=43.96;QD=28.90;SOR=0.859	GT:AD:DP:GQ:PL	1/1:0,44:44:99:1264,126,0
3L	8674333	.	G	T	139.77	.	AC=1;AF=0.500;AN=2;BaseQRankSum=-0.177;ClippingRankSum=0.000;DP=54;ExcessHet=3.0103;FS=0.000;MLEAC=1;MLEAF=0.500;MQ=44.00;MQRankSum=0.000;QD=2.59;ReadPosRankSum=0.115;SOR=0.606	GT:AD:DP:GQ:PL	0/1:42,12:54:99:168,0,1017
3L	8674479	.	C	T	487.77	.	AC=1;AF=0.500;AN=2;BaseQRankSum=0.863;ClippingRankSum=0.000;DP=60;ExcessHet=3.0103;FS=1.129;MLEAC=1;MLEAF=0.500;MQ=44.00;MQRankSum=0.000;QD=8.27;ReadPosRankSum=-0.719;SOR=0.907	GT:AD:DP:GQ:PL	0/1:43,16:59:99:516,0,2069
3L	8674480	.	T	C	487.77	.	AC=1;AF=0.500;AN=2;BaseQRankSum=-1.896;ClippingRankSum=0.000;DP=58;ExcessHet=3.0103;FS=2.562;MLEAC=1;MLEAF=0.500;MQ=44.00;MQRankSum=0.000;QD=8.41;ReadPosRankSum=-0.192;SOR=1.084	GT:AD:DP:GQ:PL	0/1:43,15:58:99:516,0,2069
3L	8674570	.	A	G	1692.77	.	AC=2;AF=1.00;AN=2;DP=64;ExcessHet=3.0103;FS=0.000;MLEAC=2;MLEAF=1.00;MQ=43.74;QD=26.45;SOR=0.822	GT:AD:DP:GQ:PL	1/1:0,64:64:99:1721,191,0
3L	8674591	.	A	G	2731.77	.	AC=2;AF=1.00;AN=2;DP=62;ExcessHet=3.0103;FS=0.000;MLEAC=2;MLEAF=1.00;MQ=43.82;QD=23.35;SOR=0.758	GT:AD:DP:GQ:PL	1/1:0,62:62:99:2760,187,0
3L	8674600	.	T	A	2727.77	.	AC=2;AF=1.00;AN=2;DP=62;ExcessHet=3.0103;FS=0.000;MLEAC=2;MLEAF=1.00;MQ=43.82;QD=25.89;SOR=0.693	GT:AD:DP:GQ:PL	1/1:0,62:62:99:2756,187,0
3L	8674641	.	G	C	1521.77	.	AC=2;AF=1.00;AN=2;DP=55;ExcessHet=3.0103;FS=0.000;MLEAC=2;MLEAF=1.00;MQ=43.89;QD=27.67;SOR=0.804	GT:AD:DP:GQ:PL	1/1:0,55:55:99:1550,165,0
3L	8674709	.	T	C	2722.77	.	AC=2;AF=1.00;AN=2;DP=62;ExcessHet=3.0103;FS=0.000;MLEAC=2;MLEAF=1.00;MQ=43.87;QD=30.27;SOR=0.758	GT:AD:DP:GQ:PL	1/1:0,62:62:99:2751,187,0
3L	8674717	.	T	A	1080.77	.	AC=1;AF=0.500;AN=2;BaseQRankSum=-1.708;ClippingRankSum=0.000;DP=60;ExcessHet=3.0103;FS=4.209;MLEAC=1;MLEAF=0.500;MQ=43.87;MQRankSum=-1.112;QD=18.01;ReadPosRankSum=-1.058;SOR=0.307	GT:AD:DP:GQ:PL	0/1:14,46:60:99:1109,0,215
3L	8674729	.	C	G	1825.77	.	AC=1;AF=0.500;AN=2;BaseQRankSum=-2.014;ClippingRankSum=0.000;DP=61;ExcessHet=3.0103;FS=2.564;MLEAC=1;MLEAF=0.500;MQ=43.81;MQRankSum=-1.445;QD=29.93;ReadPosRankSum=-0.067;SOR=0.514	GT:AD:DP:GQ:PL	0/1:15,46:61:99:1854,0,475
3L	8674730	.	T	A	2706.77	.	AC=2;AF=1.00;AN=2;DP=61;ExcessHet=3.0103;FS=0.000;MLEAC=2;MLEAF=1.00;MQ=43.81;QD=33.45;SOR=0.725	GT:AD:DP:GQ:PL	1/1:0,61:61:99:2735,184,0
3L	8674736	.	G	A	1864.77	.	AC=1;AF=0.500;AN=2;BaseQRankSum=-3.148;ClippingRankSum=0.000;DP=60;ExcessHet=3.0103;FS=2.546;MLEAC=1;MLEAF=0.500;MQ=43.77;MQRankSum=-0.675;QD=31.08;ReadPosRankSum=0.658;SOR=0.457	GT:AD:DP:GQ:PL	0/1:15,45:60:99:1893,0,514
3L	8674745	.	C	G	1860.77	.	AC=1;AF=0.500;AN=2;BaseQRankSum=-0.441;ClippingRankSum=0.000;DP=65;ExcessHet=3.0103;FS=0.000;MLEAC=1;MLEAF=0.500;MQ=43.79;MQRankSum=-0.476;QD=29.07;ReadPosRankSum=0.822;SOR=0.560	GT:AD:DP:GQ:PL	0/1:16,48:64:99:1889,0,541
3L	8674757	.	A	T	1030.77	.	AC=1;AF=0.500;AN=2;BaseQRankSum=-0.962;ClippingRankSum=0.000;DP=61;ExcessHet=3.0103;FS=0.000;MLEAC=1;MLEAF=0.500;MQ=43.84;MQRankSum=-0.133;QD=17.18;ReadPosRankSum=1.658;SOR=0.722	GT:AD:DP:GQ:PL	0/1:17,43:60:99:1059,0,308
3L	8674768	.	G	C	979.77	.	AC=1;AF=0.500;AN=2;BaseQRankSum=-0.865;ClippingRankSum=0.000;DP=59;ExcessHet=3.0103;FS=0.000;MLEAC=1;MLEAF=0.500;MQ=43.83;MQRankSum=-0.353;QD=16.61;ReadPosRankSum=1.680;SOR=0.608	GT:AD:DP:GQ:PL	0/1:16,43:59:99:1008,0,281
3L	8674822	.	A	T	335.77	.	AC=1;AF=0.500;AN=2;BaseQRankSum=1.748;ClippingRankSum=0.000;DP=66;ExcessHet=3.0103;FS=1.013;MLEAC=1;MLEAF=0.500;MQ=43.88;MQRankSum=0.253;QD=5.09;ReadPosRankSum=0.936;SOR=0.892	GT:AD:DP:GQ:PL	0/1:46,20:66:99:364,0,1079
3L	8674859	.	G	GA	746.73	.	AC=1;AF=0.500;AN=2;BaseQRankSum=0.551;ClippingRankSum=0.000;DP=61;ExcessHet=3.0103;FS=0.992;MLEAC=1;MLEAF=0.500;MQ=43.87;MQRankSum=-0.455;QD=12.24;ReadPosRankSum=0.150;SOR=0.850	GT:AD:DP:GQ:PL	0/1:22,39:61:99:784,0,328
3L	8674953	.	G	A	939.77	.	AC=1;AF=0.500;AN=2;BaseQRankSum=1.267;ClippingRankSum=0.000;DP=62;ExcessHet=3.0103;FS=23.771;MLEAC=1;MLEAF=0.500;MQ=43.87;MQRankSum=-1.195;QD=15.16;ReadPosRankSum=-1.314;SOR=2.488	GT:AD:DP:GQ:PL	0/1:20,42:62:99:968,0,365
3L	8675029	.	T	C	1884.77	.	AC=2;AF=1.00;AN=2;DP=56;ExcessHet=3.0103;FS=0.000;MLEAC=2;MLEAF=1.00;MQ=43.93;QD=33.66;SOR=2.066	GT:AD:DP:GQ:PL	1/1:0,56:56:99:1913,171,0
3L	8675053	.	G	A	447.77	.	AC=1;AF=0.500;AN=2;BaseQRankSum=0.348;ClippingRankSum=0.000;DP=55;ExcessHet=3.0103;FS=6.370;MLEAC=1;MLEAF=0.500;MQ=43.89;MQRankSum=1.518;QD=8.14;ReadPosRankSum=0.777;SOR=0.193	GT:AD:DP:GQ:PL	0/1:32,23:55:99:476,0,736
3L	8675093	.	C	T	1674.77	.	AC=2;AF=1.00;AN=2;DP=41;ExcessHet=3.0103;FS=0.000;MLEAC=2;MLEAF=1.00;MQ=43.81;QD=29.48;SOR=0.902	GT:AD:DP:GQ:PL	1/1:0,40:40:99:1703,120,0
3L	8675113	.	GCCCAACCA	G	1575.73	.	AC=2;AF=1.00;AN=2;DP=37;ExcessHet=3.0103;FS=0.000;MLEAC=2;MLEAF=1.00;MQ=43.32;QD=28.40;SOR=0.804	GT:AD:DP:GQ:PL	1/1:0,36:36:99:1613,108,0
3L	8675122	.	C	T	1584.77	.	AC=2;AF=1.00;AN=2;DP=37;ExcessHet=3.0103;FS=0.000;MLEAC=2;MLEAF=1.00;MQ=43.32;QD=31.85;SOR=0.804	GT:AD:DP:GQ:PL	1/1:0,36:36:99:1613,108,0
3L	8675124	.	C	T	346.77	.	AC=1;AF=0.500;AN=2;BaseQRankSum=-0.414;ClippingRankSum=0.000;DP=37;ExcessHet=3.0103;FS=0.000;MLEAC=1;MLEAF=0.500;MQ=43.32;MQRankSum=0.872;QD=9.63;SOR=0.703	GT:AD:DP:GQ:PL	0/1:19,17:36:99:375,0,433
3L	8675439	.	C	A	567.77	.	AC=1;AF=0.500;AN=2;BaseQRankSum=0.671;ClippingRankSum=0.000;DP=35;ExcessHet=3.0103;FS=0.000;MLEAC=1;MLEAF=0.500;MQ=43.89;MQRankSum=-0.862;QD=16.22;ReadPosRankSum=-0.540;SOR=0.586	GT:AD:DP:GQ:PL	0/1:10,25:35:99:596,0,170
3L	8675505	.	C	G	700.77	.	AC=1;AF=0.500;AN=2;BaseQRankSum=1.005;ClippingRankSum=0.000;DP=27;ExcessHet=3.0103;FS=0.000;MLEAC=1;MLEAF=0.500;MQ=43.93;MQRankSum=-0.568;QD=25.95;ReadPosRankSum=0.718;SOR=0.793	GT:AD:DP:GQ:PL	0/1:8,19:27:99:729,0,246
3L	8675520	.	A	G	748.77	.	AC=1;AF=0.500;AN=2;BaseQRankSum=-1.907;ClippingRankSum=0.000;DP=27;ExcessHet=3.0103;FS=0.000;MLEAC=1;MLEAF=0.500;MQ=43.93;MQRankSum=-0.507;QD=27.73;ReadPosRankSum=0.000;SOR=1.085	GT:AD:DP:GQ:PL	0/1:7,20:27:99:777,0,215
3L	8675582	.	T	A	562.77	.	AC=1;AF=0.500;AN=2;BaseQRankSum=0.241;ClippingRankSum=0.000;DP=30;ExcessHet=3.0103;FS=1.862;MLEAC=1;MLEAF=0.500;MQ=43.93;MQRankSum=-0.417;QD=18.76;ReadPosRankSum=-0.339;SOR=0.543	GT:AD:DP:GQ:PL	0/1:6,24:30:99:591,0,180
3L	8675602	.	T	C	74.77	.	AC=1;AF=0.500;AN=2;BaseQRankSum=-0.980;ClippingRankSum=0.000;DP=30;ExcessHet=3.0103;FS=6.904;MLEAC=1;MLEAF=0.500;MQ=43.87;MQRankSum=0.851;QD=2.49;ReadPosRankSum=-0.922;SOR=1.492	GT:AD:DP:GQ:PL	0/1:23,7:30:99:103,0,904
3L	8675621	.	A	G	984.77	.	AC=2;AF=1.00;AN=2;DP=32;ExcessHet=3.0103;FS=0.000;MLEAC=2;MLEAF=1.00;MQ=43.88;QD=30.77;SOR=0.693	GT:AD:DP:GQ:PL	1/1:0,32:32:96:1013,96,0
3L	8675839	.	T	TTATA	895.25	.	AC=1;AF=0.500;AN=2;BaseQRankSum=-1.066;ClippingRankSum=0.000;DP=28;ExcessHet=3.0103;FS=0.000;MLEAC=1;MLEAF=0.500;MQ=43.76;MQRankSum=-0.335;QD=33.44;ReadPosRankSum=-1.148;SOR=0.458	GT:AD:DP:GQ:PL	0/1:2,23:25:23:923,0,23
3L	8675985	.	G	A	584.77	.	AC=2;AF=1.00;AN=2;DP=25;ExcessHet=3.0103;FS=0.000;MLEAC=2;MLEAF=1.00;MQ=43.92;QD=24.37;SOR=1.802	GT:AD:DP:GQ:PL	1/1:0,24:24:71:613,71,0
3L	8676105	.	GAA	G,GAAA	1336.73	.	AC=1,1;AF=0.500,0.500;AN=2;BaseQRankSum=-1.080;ClippingRankSum=0.000;DP=39;ExcessHet=3.0103;FS=0.000;MLEAC=1,1;MLEAF=0.500,0.500;MQ=43.85;MQRankSum=-0.118;QD=30.45;ReadPosRankSum=-0.548;SOR=0.818	GT:AD:DP:GQ:PL	1/2:1,29,8:38:99:1374,144,312,1239,0,1230
3L	8676110	.	A	T	1198.77	.	AC=1;AF=0.500;AN=2;BaseQRankSum=0.131;ClippingRankSum=0.000;DP=41;ExcessHet=3.0103;FS=3.514;MLEAC=1;MLEAF=0.500;MQ=43.86;MQRankSum=-0.828;QD=29.24;ReadPosRankSum=-1.304;SOR=1.508	GT:AD:DP:GQ:PL	0/1:11,30:41:99:1227,0,370
3L	8676112	.	A	T	1198.77	.	AC=1;AF=0.500;AN=2;BaseQRankSum=-1.931;ClippingRankSum=0.000;DP=41;ExcessHet=3.0103;FS=3.514;MLEAC=1;MLEAF=0.500;MQ=43.86;MQRankSum=-0.828;QD=29.24;ReadPosRankSum=1.811;SOR=1.508	GT:AD:DP:GQ:PL	0/1:11,30:41:99:1227,0,370
3L	8676138	.	TA	T	504.73	.	AC=1;AF=0.500;AN=2;BaseQRankSum=3.018;ClippingRankSum=0.000;DP=42;ExcessHet=3.0103;FS=3.514;MLEAC=1;MLEAF=0.500;MQ=43.86;MQRankSum=-0.828;QD=12.31;ReadPosRankSum=0.191;SOR=1.508	GT:AD:DP:GQ:PL	0/1:11,30:41:99:542,0,138
3L	8676171	.	C	A	787.77	.	AC=1;AF=0.500;AN=2;BaseQRankSum=1.923;ClippingRankSum=0.000;DP=45;ExcessHet=3.0103;FS=4.885;MLEAC=1;MLEAF=0.500;MQ=43.94;MQRankSum=-0.553;QD=17.51;ReadPosRankSum=-0.848;SOR=1.542	GT:AD:DP:GQ:PL	0/1:12,33:45:99:816,0,205
3L	8676378	.	G	GA	530.73	.	AC=1;AF=0.500;AN=2;BaseQRankSum=-0.115;ClippingRankSum=0.000;DP=45;ExcessHet=3.0103;FS=3.302;MLEAC=1;MLEAF=0.500;MQ=44.00;MQRankSum=0.000;QD=12.06;ReadPosRankSum=0.489;SOR=1.503	GT:AD:DP:GQ:PL	0/1:11,33:44:75:568,0,75
3L	8676463	.	C	A	1454.77	.	AC=1;AF=0.500;AN=2;BaseQRankSum=2.072;ClippingRankSum=0.000;DP=46;ExcessHet=3.0103;FS=1.483;MLEAC=1;MLEAF=0.500;MQ=44.00;MQRankSum=0.000;QD=31.63;ReadPosRankSum=0.263;SOR=0.368	GT:AD:DP:GQ:PL	0/1:9,37:46:99:1483,0,299
3L	8676470	.	G	A	1456.77	.	AC=1;AF=0.500;AN=2;BaseQRankSum=0.903;ClippingRankSum=0.000;DP=44;ExcessHet=3.0103;FS=3.424;MLEAC=1;MLEAF=0.500;MQ=44.00;MQRankSum=0.000;QD=33.11;ReadPosRankSum=0.213;SOR=0.298	GT:AD:DP:GQ:PL	0/1:8,36:44:99:1485,0,299
3L	8676632	.	A	AAT	1364.73	.	AC=1;AF=0.500;AN=2;BaseQRankSum=-1.370;ClippingRankSum=0.000;DP=46;ExcessHet=3.0103;FS=1.435;MLEAC=1;MLEAF=0.500;MQ=43.91;MQRankSum=-0.716;QD=29.67;ReadPosRankSum=-1.481;SOR=1.209	GT:AD:DP:GQ:PL	0/1:10,36:46:99:1402,0,262
3L	8676949	.	GA	G	52.73	.	AC=1;AF=0.500;AN=2;BaseQRankSum=0.132;ClippingRankSum=0.000;DP=53;ExcessHet=3.0103;FS=1.283;MLEAC=1;MLEAF=0.500;MQ=43.93;MQRankSum=0.880;QD=1.05;ReadPosRankSum=-0.664;SOR=0.412	GT:AD:DP:GQ:PL	0/1:37,13:50:90:90,0,1636
3L	8676959	.	A	AC	445.73	.	AC=1;AF=0.500;AN=2;BaseQRankSum=-0.011;ClippingRankSum=0.000;DP=59;ExcessHet=3.0103;FS=0.000;MLEAC=1;MLEAF=0.500;MQ=43.93;MQRankSum=-1.026;QD=8.74;ReadPosRankSum=1.371;SOR=0.582	GT:AD:DP:GQ:PL	0/1:18,33:51:99:483,0,686
3L	8676960	.	A	G	1620.73	.	AC=1;AF=0.500;AN=2;BaseQRankSum=0.116;ClippingRankSum=0.000;DP=57;ExcessHet=3.0103;FS=0.000;MLEAC=1;MLEAF=0.500;MQ=43.93;MQRankSum=-0.964;QD=28.43;ReadPosRankSum=1.206;SOR=0.760	GT:AD:DP:GQ:PL	0/1:16,41:57:99:1658,0,620
3L	8676963	.	G	T	1669.77	.	AC=1;AF=0.500;AN=2;BaseQRankSum=-0.282;ClippingRankSum=0.000;DP=61;ExcessHet=3.0103;FS=1.072;MLEAC=1;MLEAF=0.500;MQ=43.94;MQRankSum=-0.934;QD=27.37;ReadPosRankSum=0.771;SOR=0.504	GT:AD:DP:GQ:PL	0/1:19,42:61:99:1698,0,662
3L	8676979	.	A	T	297.77	.	AC=1;AF=0.500;AN=2;BaseQRankSum=-2.911;ClippingRankSum=0.000;DP=65;ExcessHet=3.0103;FS=1.089;MLEAC=1;MLEAF=0.500;MQ=43.94;MQRankSum=0.940;QD=4.58;ReadPosRankSum=0.418;SOR=1.000	GT:AD:DP:GQ:PL	0/1:46,19:65:99:326,0,1958
3L	8676990	.	C	T	1888.77	.	AC=1;AF=0.500;AN=2;BaseQRankSum=2.130;ClippingRankSum=0.000;DP=65;ExcessHet=3.0103;FS=1.143;MLEAC=1;MLEAF=0.500;MQ=43.94;MQRankSum=-0.823;QD=29.06;ReadPosRankSum=-1.344;SOR=0.449	GT:AD:DP:GQ:PL	0/1:17,48:65:99:1917,0,569
3L	8676993	.	GT	G	1898.73	.	AC=1;AF=0.500;AN=2;BaseQRankSum=0.718;ClippingRankSum=0.000;DP=61;ExcessHet=3.0103;FS=2.642;MLEAC=1;MLEAF=0.500;MQ=43.94;MQRankSum=-0.824;QD=31.13;ReadPosRankSum=-1.714;SOR=0.379	GT:AD:DP:GQ:PL	0/1:16,45:61:99:1936,0,566
3L	8677015	.	C	T	1700.77	.	AC=1;AF=0.500;AN=2;BaseQRankSum=3.628;ClippingRankSum=0.000;DP=61;ExcessHet=3.0103;FS=1.206;MLEAC=1;MLEAF=0.500;MQ=43.97;MQRankSum=-0.533;QD=27.88;ReadPosRankSum=-2.668;SOR=0.527	GT:AD:DP:GQ:PL	0/1:15,46:61:99:1729,0,533
3L	8677106	.	C	G	1143.77	.	AC=2;AF=1.00;AN=2;DP=54;ExcessHet=3.0103;FS=0.000;MLEAC=2;MLEAF=1.00;MQ=44.00;QD=23.83;SOR=2.208	GT:AD:DP:GQ:PL	1/1:0,48:48:99:1172,140,0
3L	8677477	.	T	A	330.77	.	AC=1;AF=0.500;AN=2;BaseQRankSum=-0.468;ClippingRankSum=0.000;DP=60;ExcessHet=3.0103;FS=0.000;MLEAC=1;MLEAF=0.500;MQ=43.90;MQRankSum=0.906;QD=5.51;ReadPosRankSum=-0.232;SOR=0.616	GT:AD:DP:GQ:PL	0/1:48,12:60:99:359,0,1924
3L	8677494	.	T	A	414.77	.	AC=1;AF=0.500;AN=2;BaseQRankSum=-0.098;ClippingRankSum=0.000;DP=62;ExcessHet=3.0103;FS=0.000;MLEAC=1;MLEAF=0.500;MQ=43.91;MQRankSum=0.974;QD=6.69;ReadPosRankSum=-0.059;SOR=0.616	GT:AD:DP:GQ:PL	0/1:48,14:62:99:443,0,1973
3L	8677505	.	AT	A	365.73	.	AC=1;AF=0.500;AN=2;BaseQRankSum=-0.038;ClippingRankSum=0.000;DP=62;ExcessHet=3.0103;FS=2.557;MLEAC=1;MLEAF=0.500;MQ=43.91;MQRankSum=0.974;QD=5.90;ReadPosRankSum=0.379;SOR=1.104	GT:AD:DP:GQ:PL	0/1:48,14:62:99:403,0,2057
3L	8677508	.	A	AAAAAAAT	1918.73	.	AC=1;AF=0.500;AN=2;BaseQRankSum=0.351;ClippingRankSum=0.000;DP=61;ExcessHet=3.0103;FS=1.202;MLEAC=1;MLEAF=0.500;MQ=43.90;MQRankSum=-0.960;QD=32.52;SOR=0.439	GT:AD:DP:GQ:PL	0/1:14,45:59:99:1956,0,444
3L	8677519	.	AC	A	1977.73	.	AC=1;AF=0.500;AN=2;BaseQRankSum=1.486;ClippingRankSum=0.000;DP=63;ExcessHet=3.0103;FS=2.597;MLEAC=1;MLEAF=0.500;MQ=43.88;MQRankSum=-1.076;QD=31.39;ReadPosRankSum=-1.530;SOR=0.375	GT:AD:DP:GQ:PL	0/1:14,49:63:99:2015,0,440
3L	8677537	.	T	A	2106.77	.	AC=1;AF=0.500;AN=2;BaseQRankSum=0.068;ClippingRankSum=0.000;DP=65;ExcessHet=3.0103;FS=4.260;MLEAC=1;MLEAF=0.500;MQ=43.88;MQRankSum=-1.054;QD=32.41;ReadPosRankSum=-1.956;SOR=0.364	GT:AD:DP:GQ:PL	0/1:14,51:65:99:2135,0,431
3L	8677538	.	C	T	2106.77	.	AC=1;AF=0.500;AN=2;BaseQRankSum=3.309;ClippingRankSum=0.000;DP=65;ExcessHet=3.0103;FS=4.260;MLEAC=1;MLEAF=0.500;MQ=43.88;MQRankSum=-1.054;QD=32.41;ReadPosRankSum=-1.972;SOR=0.364	GT:AD:DP:GQ:PL	0/1:14,51:65:99:2135,0,431
3L	8677552	.	A	C	1935.77	.	AC=1;AF=0.500;AN=2;BaseQRankSum=0.919;ClippingRankSum=0.000;DP=61;ExcessHet=3.0103;FS=4.479;MLEAC=1;MLEAF=0.500;MQ=43.90;MQRankSum=-0.939;QD=31.73;ReadPosRankSum=-1.270;SOR=0.234	GT:AD:DP:GQ:PL	0/1:14,47:61:99:1964,0,465
3L	8677563	.	T	A	1811.77	.	AC=1;AF=0.500;AN=2;BaseQRankSum=-0.877;ClippingRankSum=0.000;DP=60;ExcessHet=3.0103;FS=8.529;MLEAC=1;MLEAF=0.500;MQ=43.93;MQRankSum=-0.759;QD=30.20;ReadPosRankSum=-0.726;SOR=0.328	GT:AD:DP:GQ:PL	0/1:14,46:60:99:1840,0,468
3L	8677592	.	T	C	809.77	.	AC=1;AF=0.500;AN=2;BaseQRankSum=-1.831;ClippingRankSum=0.000;DP=50;ExcessHet=3.0103;FS=12.293;MLEAC=1;MLEAF=0.500;MQ=43.96;MQRankSum=-0.579;QD=16.20;ReadPosRankSum=1.604;SOR=0.939	GT:AD:DP:GQ:PL	0/1:14,36:50:99:838,0,234
3L	8678180	.	C	T	984.77	.	AC=2;AF=1.00;AN=2;DP=40;ExcessHet=3.0103;FS=0.000;MLEAC=2;MLEAF=1.00;MQ=43.57;QD=24.62;SOR=1.292	GT:AD:DP:GQ:PL	1/1:0,40:40:99:1013,118,0
3L	8678270	.	T	C	1013.77	.	AC=2;AF=1.00;AN=2;DP=38;ExcessHet=3.0103;FS=0.000;MLEAC=2;MLEAF=1.00;MQ=43.88;QD=26.68;SOR=0.693	GT:AD:DP:GQ:PL	1/1:0,38:38:99:1042,114,0
3L	8678348	.	A	C	2212.77	.	AC=2;AF=1.00;AN=2;DP=51;ExcessHet=3.0103;FS=0.000;MLEAC=2;MLEAF=1.00;MQ=44.00;QD=24.95;SOR=0.813	GT:AD:DP:GQ:PL	1/1:0,51:51:99:2241,153,0
3L	8678354	.	G	A	2179.77	.	AC=2;AF=1.00;AN=2;DP=49;ExcessHet=3.0103;FS=0.000;MLEAC=2;MLEAF=1.00;MQ=44.00;QD=34.17;SOR=0.909	GT:AD:DP:GQ:PL	1/1:0,49:49:99:2208,150,0
3L	8678513	.	G	A	1344.77	.	AC=2;AF=1.00;AN=2;DP=51;ExcessHet=3.0103;FS=0.000;MLEAC=2;MLEAF=1.00;MQ=44.00;QD=26.90;SOR=0.859	GT:AD:DP:GQ:PL	1/1:0,50:50:99:1373,150,0
3L	8678771	.	G	A	974.77	.	AC=1;AF=0.500;AN=2;BaseQRankSum=3.178;ClippingRankSum=0.000;DP=55;ExcessHet=3.0103;FS=0.000;MLEAC=1;MLEAF=0.500;MQ=44.00;MQRankSum=0.000;QD=18.05;ReadPosRankSum=0.010;SOR=0.936	GT:AD:DP:GQ:PL	0/1:13,41:54:99:1003,0,193
3L	8678844	.	C	T	1268.73	.	AC=1;AF=0.500;AN=2;BaseQRankSum=0.747;ClippingRankSum=0.000;DP=70;ExcessHet=3.0103;FS=2.844;MLEAC=1;MLEAF=0.500;MQ=44.00;MQRankSum=0.000;QD=18.66;ReadPosRankSum=-0.027;SOR=0.288	GT:AD:DP:GQ:PL	0/1:14,54:68:99:1306,0,183
3L	8679053	.	T	G	288.77	.	AC=1;AF=0.500;AN=2;BaseQRankSum=0.567;ClippingRankSum=0.000;DP=87;ExcessHet=3.0103;FS=0.000;MLEAC=1;MLEAF=0.500;MQ=43.87;MQRankSum=0.258;QD=3.32;ReadPosRankSum=-0.237;SOR=0.663	GT:AD:DP:GQ:PL	0/1:66,21:87:99:317,0,1526
3L	8679155	.	A	G	1104.77	.	AC=1;AF=0.500;AN=2;BaseQRankSum=-2.774;ClippingRankSum=0.000;DP=66;ExcessHet=3.0103;FS=0.000;MLEAC=1;MLEAF=0.500;MQ=43.97;MQRankSum=-0.554;QD=16.74;ReadPosRankSum=0.604;SOR=0.629	GT:AD:DP:GQ:PL	0/1:17,49:66:99:1133,0,279
3L	8679268	.	G	A	151.77	.	AC=1;AF=0.500;AN=2;BaseQRankSum=3.597;ClippingRankSum=0.000;DP=47;ExcessHet=3.0103;FS=0.000;MLEAC=1;MLEAF=0.500;MQ=43.84;MQRankSum=0.603;QD=3.23;ReadPosRankSum=0.427;SOR=0.859	GT:AD:DP:GQ:PL	0/1:36,11:47:99:180,0,793
3L	8679299	.	T	A	378.77	.	AC=1;AF=0.500;AN=2;BaseQRankSum=-0.553;ClippingRankSum=0.000;DP=41;ExcessHet=3.0103;FS=3.017;MLEAC=1;MLEAF=0.500;MQ=43.82;MQRankSum=0.661;QD=9.24;ReadPosRankSum=-0.633;SOR=1.270	GT:AD:DP:GQ:PL	0/1:30,11:41:99:407,0,1252
3L	8679302	.	G	GTT,T	1175.73	.	AC=1,1;AF=0.500,0.500;AN=2;DP=42;ExcessHet=3.0103;FS=0.000;MLEAC=1,1;MLEAF=0.500,0.500;MQ=43.83;QD=30.94;SOR=0.693	GT:AD:DP:GQ:PL	1/2:0,26,12:38:99:1213,483,404,800,0,1289
3L	8679311	.	T	TTTG	356.73	.	AC=1;AF=0.500;AN=2;BaseQRankSum=0.477;ClippingRankSum=0.000;DP=39;ExcessHet=3.0103;FS=5.217;MLEAC=1;MLEAF=0.500;MQ=44.00;MQRankSum=0.000;QD=9.15;ReadPosRankSum=-1.370;SOR=1.361	GT:AD:DP:GQ:PL	0/1:27,12:39:99:394,0,1158
3L	8679438	.	A	C	1010.77	.	AC=1;AF=0.500;AN=2;BaseQRankSum=-1.456;ClippingRankSum=0.000;DP=70;ExcessHet=3.0103;FS=0.946;MLEAC=1;MLEAF=0.500;MQ=43.72;MQRankSum=-1.646;QD=14.44;ReadPosRankSum=2.628;SOR=0.529	GT:AD:DP:GQ:PL	0/1:25,45:70:99:1039,0,492
3L	8679519	.	T	G	790.77	.	AC=1;AF=0.500;AN=2;BaseQRankSum=0.676;ClippingRankSum=0.000;DP=46;ExcessHet=3.0103;FS=5.319;MLEAC=1;MLEAF=0.500;MQ=43.70;MQRankSum=-1.668;QD=17.19;ReadPosRankSum=0.420;SOR=0.209	GT:AD:DP:GQ:PL	0/1:12,34:46:99:819,0,192
3L	8679649	.	G	A	1809.77	.	AC=2;AF=1.00;AN=2;DP=67;ExcessHet=3.0103;FS=0.000;MLEAC=2;MLEAF=1.00;MQ=43.36;QD=27.84;SOR=0.854	GT:AD:DP:GQ:PL	1/1:0,65:65:99:1838,195,0
3L	8679690	.	T	A	1702.77	.	AC=1;AF=0.500;AN=2;BaseQRankSum=-0.740;ClippingRankSum=0.000;DP=57;ExcessHet=3.0103;FS=3.000;MLEAC=1;MLEAF=0.500;MQ=43.27;MQRankSum=-2.379;QD=30.41;ReadPosRankSum=-0.031;SOR=1.067	GT:AD:DP:GQ:PL	0/1:11,45:56:99:1731,0,296
3L	8679702	.	A	T	1640.77	.	AC=1;AF=0.500;AN=2;BaseQRankSum=0.013;ClippingRankSum=0.000;DP=51;ExcessHet=3.0103;FS=0.000;MLEAC=1;MLEAF=0.500;MQ=43.18;MQRankSum=-2.458;QD=32.82;ReadPosRankSum=-0.182;SOR=0.853	GT:AD:DP:GQ:PL	0/1:10,40:50:99:1669,0,277
3L	8679715	.	T	C	2124.77	.	AC=2;AF=1.00;AN=2;DP=55;ExcessHet=3.0103;FS=0.000;MLEAC=2;MLEAF=1.00;MQ=43.13;QD=35.14;SOR=1.445	GT:AD:DP:GQ:PL	1/1:0,54:54:99:2153,162,0
3L	8679742	.	T	C	1441.77	.	AC=2;AF=1.00;AN=2;DP=54;ExcessHet=3.0103;FS=0.000;MLEAC=2;MLEAF=1.00;MQ=42.96;QD=26.70;SOR=1.445	GT:AD:DP:GQ:PL	1/1:0,54:54:99:1470,161,0
3L	8679793	.	T	TG	1632.73	.	AC=1;AF=0.500;AN=2;BaseQRankSum=0.259;ClippingRankSum=0.000;DP=58;ExcessHet=3.0103;FS=0.000;MLEAC=1;MLEAF=0.500;MQ=42.76;MQRankSum=-4.018;QD=29.69;ReadPosRankSum=-0.193;SOR=0.843	GT:AD:DP:GQ:PL	0/1:14,41:55:99:1670,0,494
3L	8679794	.	A	G	192.77	.	AC=1;AF=0.500;AN=2;BaseQRankSum=-1.574;ClippingRankSum=0.000;DP=58;ExcessHet=3.0103;FS=0.000;MLEAC=1;MLEAF=0.500;MQ=42.76;MQRankSum=4.040;QD=3.50;ReadPosRankSum=0.174;SOR=0.563	GT:AD:DP:GQ:PL	0/1:41,14:55:99:221,0,1673
3L	8679797	.	A	T	1640.77	.	AC=1;AF=0.500;AN=2;BaseQRankSum=1.104;ClippingRankSum=0.000;DP=56;ExcessHet=3.0103;FS=1.161;MLEAC=1;MLEAF=0.500;MQ=42.72;MQRankSum=-4.150;QD=29.30;ReadPosRankSum=0.361;SOR=0.748	GT:AD:DP:GQ:PL	0/1:15,41:56:99:1669,0,494
3L	8679803	.	GC	G	1712.73	.	AC=1;AF=0.500;AN=2;BaseQRankSum=-1.863;ClippingRankSum=0.000;DP=59;ExcessHet=3.0103;FS=2.460;MLEAC=1;MLEAF=0.500;MQ=42.78;MQRankSum=-4.088;QD=29.03;ReadPosRankSum=0.554;SOR=0.666	GT:AD:DP:GQ:PL	0/1:16,43:59:99:1750,0,531
3L	8679805	.	AGGTTAGCTCTG	A	1712.73	.	AC=1;AF=0.500;AN=2;BaseQRankSum=-2.530;ClippingRankSum=0.000;DP=57;ExcessHet=3.0103;FS=2.599;MLEAC=1;MLEAF=0.500;MQ=42.74;MQRankSum=-4.054;QD=30.05;ReadPosRankSum=0.353;SOR=0.524	GT:AD:DP:GQ:PL	0/1:15,42:57:99:1750,0,531
3L	8679819	.	TGCAA	T	1767.73	.	AC=1;AF=0.500;AN=2;BaseQRankSum=-2.570;ClippingRankSum=0.000;DP=56;ExcessHet=3.0103;FS=1.201;MLEAC=1;MLEAF=0.500;MQ=42.72;MQRankSum=-3.922;QD=31.57;ReadPosRankSum=-1.506;SOR=0.590	GT:AD:DP:GQ:PL	0/1:14,42:56:99:1805,0,455
3L	8679824	.	TAAA	T	1725.73	.	AC=1;AF=0.500;AN=2;BaseQRankSum=1.319;ClippingRankSum=0.000;DP=57;ExcessHet=3.0103;FS=1.193;MLEAC=1;MLEAF=0.500;MQ=42.74;MQRankSum=-3.832;QD=30.28;ReadPosRankSum=-2.064;SOR=0.529	GT:AD:DP:GQ:PL	0/1:14,43:57:99:1763,0,458
3L	8679831	.	G	T	1737.77	.	AC=1;AF=0.500;AN=2;BaseQRankSum=-1.300;ClippingRankSum=0.000;DP=56;ExcessHet=3.0103;FS=0.000;MLEAC=1;MLEAF=0.500;MQ=42.72;MQRankSum=-3.692;QD=31.03;SOR=0.620	GT:AD:DP:GQ:PL	0/1:13,43:56:99:1766,0,416
3L	8680290	.	C	G	1052.77	.	AC=1;AF=0.500;AN=2;BaseQRankSum=1.109;ClippingRankSum=0.000;DP=60;ExcessHet=3.0103;FS=2.737;MLEAC=1;MLEAF=0.500;MQ=43.93;MQRankSum=-0.706;QD=18.47;ReadPosRankSum=-0.173;SOR=0.387	GT:AD:DP:GQ:PL	0/1:12,45:57:99:1081,0,130
3L	8680389	.	A	G	1327.77	.	AC=1;AF=0.500;AN=2;BaseQRankSum=0.775;ClippingRankSum=0.000;DP=70;ExcessHet=3.0103;FS=2.587;MLEAC=1;MLEAF=0.500;MQ=43.86;MQRankSum=1.624;QD=18.97;ReadPosRankSum=0.178;SOR=0.751	GT:AD:DP:GQ:PL	0/1:14,56:70:99:1356,0,157
3L	8680446	.	G	A	1268.77	.	AC=1;AF=0.500;AN=2;BaseQRankSum=-0.286;ClippingRankSum=0.000;DP=63;ExcessHet=3.0103;FS=1.335;MLEAC=1;MLEAF=0.500;MQ=43.81;MQRankSum=0.341;QD=20.14;ReadPosRankSum=1.658;SOR=0.437	GT:AD:DP:GQ:PL	0/1:10,53:63:99:1297,0,212
3L	8680471	.	T	C	117.77	.	AC=1;AF=0.500;AN=2;BaseQRankSum=-1.410;ClippingRankSum=0.000;DP=60;ExcessHet=3.0103;FS=0.000;MLEAC=1;MLEAF=0.500;MQ=43.82;MQRankSum=0.865;QD=1.96;ReadPosRankSum=0.323;SOR=0.897	GT:AD:DP:GQ:PL	0/1:53,7:60:99:146,0,2223
3L	8680495	.	C	A	215.77	.	AC=1;AF=0.500;AN=2;BaseQRankSum=1.376;ClippingRankSum=0.000;DP=56;ExcessHet=3.0103;FS=0.000;MLEAC=1;MLEAF=0.500;MQ=43.81;MQRankSum=1.168;QD=3.85;ReadPosRankSum=-0.918;SOR=0.779	GT:AD:DP:GQ:PL	0/1:45,11:56:99:244,0,2063
3L	8680537	.	GGGTGGTTT	G	1508.73	.	AC=1;AF=0.500;AN=2;BaseQRankSum=0.891;ClippingRankSum=0.000;DP=54;ExcessHet=3.0103;FS=2.955;MLEAC=1;MLEAF=0.500;MQ=43.76;MQRankSum=-1.431;QD=30.17;ReadPosRankSum=-0.948;SOR=1.329	GT:AD:DP:GQ:PL	0/1:12,38:50:99:1546,0,371
3L	8680613	.	A	G	459.77	.	AC=1;AF=0.500;AN=2;BaseQRankSum=0.739;ClippingRankSum=0.000;DP=55;ExcessHet=3.0103;FS=14.367;MLEAC=1;MLEAF=0.500;MQ=43.57;MQRankSum=-0.759;QD=8.36;ReadPosRankSum=-1.094;SOR=1.983	GT:AD:DP:GQ:PL	0/1:39,16:55:99:488,0,1556
3L	8680621	.	C	T	866.77	.	AC=1;AF=0.500;AN=2;BaseQRankSum=1.892;ClippingRankSum=0.000;DP=52;ExcessHet=3.0103;FS=14.994;MLEAC=1;MLEAF=0.500;MQ=43.59;MQRankSum=1.046;QD=16.67;ReadPosRankSum=1.510;SOR=1.006	GT:AD:DP:GQ:PL	0/1:15,37:52:99:895,0,544
3L	8680631	.	T	G	424.77	.	AC=1;AF=0.500;AN=2;BaseQRankSum=0.269;ClippingRankSum=0.000;DP=51;ExcessHet=3.0103;FS=15.755;MLEAC=1;MLEAF=0.500;MQ=43.50;MQRankSum=-0.922;QD=8.33;ReadPosRankSum=0.206;SOR=2.080	GT:AD:DP:GQ:PL	0/1:38,13:51:99:453,0,1586
3L	8680632	.	C	A	427.77	.	AC=1;AF=0.500;AN=2;BaseQRankSum=1.251;ClippingRankSum=0.000;DP=51;ExcessHet=3.0103;FS=15.755;MLEAC=1;MLEAF=0.500;MQ=43.50;MQRankSum=-0.922;QD=8.39;ReadPosRankSum=0.281;SOR=2.080	GT:AD:DP:GQ:PL	0/1:38,13:51:99:456,0,1544
3L	8680682	.	A	G	560.77	.	AC=1;AF=0.500;AN=2;BaseQRankSum=-2.151;ClippingRankSum=0.000;DP=45;ExcessHet=3.0103;FS=1.238;MLEAC=1;MLEAF=0.500;MQ=43.26;MQRankSum=-1.120;QD=12.46;ReadPosRankSum=-0.530;SOR=0.399	GT:AD:DP:GQ:PL	0/1:15,30:45:99:589,0,278
3L	8680716	.	A	G	1148.77	.	AC=1;AF=0.500;AN=2;BaseQRankSum=-1.284;ClippingRankSum=0.000;DP=49;ExcessHet=3.0103;FS=2.635;MLEAC=1;MLEAF=0.500;MQ=43.18;MQRankSum=-3.204;QD=23.93;ReadPosRankSum=-1.707;SOR=1.148	GT:AD:DP:GQ:PL	0/1:16,32:48:99:1177,0,541
3L	8680727	.	C	A	1121.77	.	AC=1;AF=0.500;AN=2;BaseQRankSum=1.829;ClippingRankSum=0.000;DP=41;ExcessHet=3.0103;FS=4.740;MLEAC=1;MLEAF=0.500;MQ=43.01;MQRankSum=-3.694;QD=27.36;ReadPosRankSum=-0.961;SOR=1.509	GT:AD:DP:GQ:PL	0/1:15,26:41:99:1150,0,520
3L	8680731	.	A	G	1108.77	.	AC=1;AF=0.500;AN=2;BaseQRankSum=-0.240;ClippingRankSum=0.000;DP=41;ExcessHet=3.0103;FS=1.345;MLEAC=1;MLEAF=0.500;MQ=43.08;MQRankSum=-3.989;QD=27.04;ReadPosRankSum=-1.892;SOR=1.022	GT:AD:DP:GQ:PL	0/1:13,28:41:99:1137,0,462
3L	8680735	.	A	ACGATATAAAAACG	1304.73	.	AC=1;AF=0.500;AN=2;BaseQRankSum=1.844;ClippingRankSum=0.000;DP=41;ExcessHet=3.0103;FS=1.345;MLEAC=1;MLEAF=0.500;MQ=43.08;MQRankSum=-3.989;QD=31.82;ReadPosRankSum=-1.612;SOR=1.022	GT:AD:DP:GQ:PL	0/1:13,28:41:99:1342,0,447
3L	8680902	.	A	G	187.77	.	AC=1;AF=0.500;AN=2;BaseQRankSum=-0.398;ClippingRankSum=0.000;DP=52;ExcessHet=3.0103;FS=9.306;MLEAC=1;MLEAF=0.500;MQ=43.49;MQRankSum=-3.090;QD=3.61;ReadPosRankSum=0.630;SOR=0.829	GT:AD:DP:GQ:PL	0/1:37,15:52:99:216,0,872
3L	8680947	.	TCAG	T	561.73	.	AC=1;AF=0.500;AN=2;BaseQRankSum=1.368;ClippingRankSum=0.000;DP=55;ExcessHet=3.0103;FS=8.187;MLEAC=1;MLEAF=0.500;MQ=43.34;MQRankSum=-3.835;QD=10.21;ReadPosRankSum=-0.857;SOR=0.811	GT:AD:DP:GQ:PL	0/1:38,17:55:99:599,0,1544
3L	8680952	.	A	T	570.77	.	AC=1;AF=0.500;AN=2;BaseQRankSum=2.481;ClippingRankSum=0.000;DP=55;ExcessHet=3.0103;FS=8.187;MLEAC=1;MLEAF=0.500;MQ=43.34;MQRankSum=-3.835;QD=10.38;SOR=0.811	GT:AD:DP:GQ:PL	0/1:38,17:55:99:599,0,1544
3L	8680953	.	A	T	570.77	.	AC=1;AF=0.500;AN=2;BaseQRankSum=-1.284;ClippingRankSum=0.000;DP=54;ExcessHet=3.0103;FS=6.233;MLEAC=1;MLEAF=0.500;MQ=43.33;MQRankSum=-3.779;QD=10.57;SOR=0.825	GT:AD:DP:GQ:PL	0/1:37,17:54:99:599,0,1544
3L	8680954	.	TGAAA	T	558.73	.	AC=1;AF=0.500;AN=2;BaseQRankSum=-2.439;ClippingRankSum=0.000;DP=54;ExcessHet=3.0103;FS=6.017;MLEAC=1;MLEAF=0.500;MQ=43.33;MQRankSum=-3.779;QD=10.35;SOR=0.865	GT:AD:DP:GQ:PL	0/1:37,17:54:99:596,0,1586
3L	8680972	.	A	G	2326.77	.	AC=2;AF=1.00;AN=2;DP=53;ExcessHet=3.0103;FS=0.000;MLEAC=2;MLEAF=1.00;MQ=43.32;QD=32.28;SOR=0.892	GT:AD:DP:GQ:PL	1/1:0,53:53:99:2355,163,0
3L	8680983	.	A	G	1357.77	.	AC=1;AF=0.500;AN=2;BaseQRankSum=0.190;ClippingRankSum=0.000;DP=47;ExcessHet=3.0103;FS=2.919;MLEAC=1;MLEAF=0.500;MQ=43.31;MQRankSum=4.892;QD=28.89;ReadPosRankSum=1.142;SOR=1.174	GT:AD:DP:GQ:PL	0/1:13,34:47:99:1386,0,486
3L	8680984	.	C	T	1357.77	.	AC=1;AF=0.500;AN=2;BaseQRankSum=2.002;ClippingRankSum=0.000;DP=46;ExcessHet=3.0103;FS=2.912;MLEAC=1;MLEAF=0.500;MQ=43.26;MQRankSum=5.208;QD=29.52;ReadPosRankSum=1.330;SOR=1.104	GT:AD:DP:GQ:PL	0/1:13,33:46:99:1386,0,486
3L	8680995	.	C	T	364.77	.	AC=1;AF=0.500;AN=2;BaseQRankSum=2.647;ClippingRankSum=0.000;DP=48;ExcessHet=3.0103;FS=4.957;MLEAC=1;MLEAF=0.500;MQ=43.25;MQRankSum=-5.464;QD=7.60;ReadPosRankSum=-0.727;SOR=0.790	GT:AD:DP:GQ:PL	0/1:36,12:48:99:393,0,1518
3L	8681003	.	T	TTGGTTGCTTATTCGGTA	345.73	.	AC=1;AF=0.500;AN=2;BaseQRankSum=-0.843;ClippingRankSum=0.000;DP=51;ExcessHet=3.0103;FS=2.893;MLEAC=1;MLEAF=0.500;MQ=43.29;MQRankSum=-5.416;QD=6.78;ReadPosRankSum=0.069;SOR=0.654	GT:AD:DP:GQ:PL	0/1:40,11:51:99:383,0,1643
3L	8681006	.	ACC	A	294.73	.	AC=1;AF=0.500;AN=2;BaseQRankSum=0.624;ClippingRankSum=0.000;DP=53;ExcessHet=3.0103;FS=7.125;MLEAC=1;MLEAF=0.500;MQ=43.32;MQRankSum=-5.530;QD=5.56;ReadPosRankSum=0.046;SOR=1.112	GT:AD:DP:GQ:PL	0/1:42,11:53:99:332,0,1772
3L	8681009	.	A	T	309.77	.	AC=1;AF=0.500;AN=2;BaseQRankSum=-1.723;ClippingRankSum=0.000;DP=52;ExcessHet=3.0103;FS=7.712;MLEAC=1;MLEAF=0.500;MQ=43.34;MQRankSum=-5.660;QD=5.96;ReadPosRankSum=0.056;SOR=1.069	GT:AD:DP:GQ:PL	0/1:41,11:52:99:338,0,1688
3L	8681014	.	A	C	1487.77	.	AC=1;AF=0.500;AN=2;BaseQRankSum=0.075;ClippingRankSum=0.000;DP=49;ExcessHet=3.0103;FS=7.728;MLEAC=1;MLEAF=0.500;MQ=43.30;MQRankSum=5.509;QD=30.36;ReadPosRankSum=0.803;SOR=1.153	GT:AD:DP:GQ:PL	0/1:11,38:49:99:1516,0,348
3L	8681025	.	A	C	1566.77	.	AC=1;AF=0.500;AN=2;BaseQRankSum=-2.316;ClippingRankSum=0.000;DP=53;ExcessHet=3.0103;FS=4.891;MLEAC=1;MLEAF=0.500;MQ=43.45;MQRankSum=5.117;QD=29.56;ReadPosRankSum=1.393;SOR=1.065	GT:AD:DP:GQ:PL	0/1:12,41:53:99:1595,0,384
3L	8681051	.	G	A	82.77	.	AC=1;AF=0.500;AN=2;BaseQRankSum=-0.693;ClippingRankSum=0.000;DP=56;ExcessHet=3.0103;FS=0.000;MLEAC=1;MLEAF=0.500;MQ=43.63;MQRankSum=-4.256;QD=1.48;ReadPosRankSum=-1.082;SOR=0.693	GT:AD:DP:GQ:PL	0/1:46,10:56:99:111,0,1058
3L	8681295	.	TCAGTG	T	1153.73	.	AC=1;AF=0.500;AN=2;BaseQRankSum=-2.053;ClippingRankSum=0.000;DP=51;ExcessHet=3.0103;FS=2.684;MLEAC=1;MLEAF=0.500;MQ=43.83;MQRankSum=2.248;QD=23.55;ReadPosRankSum=1.119;SOR=1.314	GT:AD:DP:GQ:PL	0/1:19,30:49:99:1191,0,738
3L	8681304	.	G	A	1165.77	.	AC=1;AF=0.500;AN=2;BaseQRankSum=-1.909;ClippingRankSum=0.000;DP=47;ExcessHet=3.0103;FS=1.234;MLEAC=1;MLEAF=0.500;MQ=43.81;MQRankSum=2.274;QD=24.80;SOR=1.085	GT:AD:DP:GQ:PL	0/1:18,29:47:99:1194,0,696
3L	8681332	.	C	G	2075.77	.	AC=2;AF=1.00;AN=2;DP=46;ExcessHet=3.0103;FS=0.000;MLEAC=2;MLEAF=1.00;MQ=43.81;QD=31.84;SOR=0.976	GT:AD:DP:GQ:PL	1/1:0,46:46:99:2104,147,0
3L	8681339	.	T	A	586.77	.	AC=1;AF=0.500;AN=2;BaseQRankSum=1.952;ClippingRankSum=0.000;DP=46;ExcessHet=3.0103;FS=1.186;MLEAC=1;MLEAF=0.500;MQ=43.81;MQRankSum=-2.288;QD=12.76;ReadPosRankSum=1.184;SOR=0.649	GT:AD:DP:GQ:PL	0/1:29,17:46:99:615,0,1104
3L	8681342	.	A	T	2044.77	.	AC=2;AF=1.00;AN=2;DP=45;ExcessHet=3.0103;FS=0.000;MLEAC=2;MLEAF=1.00;MQ=43.81;QD=32.76;SOR=0.737	GT:AD:DP:GQ:PL	1/1:0,45:45:99:2073,141,0
3L	8681346	.	G	T	1008.77	.	AC=1;AF=0.500;AN=2;BaseQRankSum=-1.747;ClippingRankSum=0.000;DP=46;ExcessHet=3.0103;FS=0.000;MLEAC=1;MLEAF=0.500;MQ=43.81;MQRankSum=2.236;QD=21.93;ReadPosRankSum=-0.991;SOR=0.836	GT:AD:DP:GQ:PL	0/1:18,28:46:99:1037,0,655
3L	8681581	.	ACCACG	A	710.73	.	AC=1;AF=0.500;AN=2;BaseQRankSum=-0.248;ClippingRankSum=0.000;DP=34;ExcessHet=3.0103;FS=1.810;MLEAC=1;MLEAF=0.500;MQ=44.00;MQRankSum=0.000;QD=28.43;ReadPosRankSum=0.000;SOR=0.317	GT:AD:DP:GQ:PL	0/1:7,18:25:99:748,0,536
3L	8681607	.	C	T	778.77	.	AC=1;AF=0.500;AN=2;BaseQRankSum=1.636;ClippingRankSum=0.000;DP=37;ExcessHet=3.0103;FS=0.000;MLEAC=1;MLEAF=0.500;MQ=44.00;MQRankSum=0.000;QD=21.63;ReadPosRankSum=1.173;SOR=0.874	GT:AD:DP:GQ:PL	0/1:14,22:36:99:807,0,687
3L	8681707	.	A	T	698.77	.	AC=1;AF=0.500;AN=2;BaseQRankSum=-1.764;ClippingRankSum=0.000;DP=46;ExcessHet=3.0103;FS=1.199;MLEAC=1;MLEAF=0.500;MQ=43.96;MQRankSum=-0.624;QD=15.53;ReadPosRankSum=-0.662;SOR=0.521	GT:AD:DP:GQ:PL	0/1:14,31:45:99:727,0,265
3L	8681804	.	C	T	1077.77	.	AC=1;AF=0.500;AN=2;BaseQRankSum=0.828;ClippingRankSum=0.000;DP=37;ExcessHet=3.0103;FS=1.614;MLEAC=1;MLEAF=0.500;MQ=43.95;MQRankSum=-0.460;QD=29.13;ReadPosRankSum=-1.096;SOR=1.255	GT:AD:DP:GQ:PL	0/1:8,29:37:99:1106,0,240
3L	8681829	.	T	A	1034.77	.	AC=1;AF=0.500;AN=2;BaseQRankSum=-0.705;ClippingRankSum=0.000;DP=38;ExcessHet=3.0103;FS=1.463;MLEAC=1;MLEAF=0.500;MQ=43.95;MQRankSum=-0.538;QD=27.23;ReadPosRankSum=0.119;SOR=0.597	GT:AD:DP:GQ:PL	0/1:10,28:38:99:1063,0,274
3L	8681895	.	T	C	294.77	.	AC=1;AF=0.500;AN=2;BaseQRankSum=-0.725;ClippingRankSum=0.000;DP=43;ExcessHet=3.0103;FS=0.000;MLEAC=1;MLEAF=0.500;MQ=43.91;MQRankSum=-0.763;QD=6.86;ReadPosRankSum=-1.089;SOR=0.511	GT:AD:DP:GQ:PL	0/1:32,11:43:99:323,0,1297
3L	8681897	.	G	C	294.77	.	AC=1;AF=0.500;AN=2;BaseQRankSum=0.252;ClippingRankSum=0.000;DP=43;ExcessHet=3.0103;FS=0.000;MLEAC=1;MLEAF=0.500;MQ=43.91;MQRankSum=-0.867;QD=6.86;ReadPosRankSum=-0.508;SOR=0.743	GT:AD:DP:GQ:PL	0/1:33,10:43:99:323,0,1297
3L	8682081	.	G	A	1953.77	.	AC=2;AF=1.00;AN=2;DP=46;ExcessHet=3.0103;FS=0.000;MLEAC=2;MLEAF=1.00;MQ=43.87;QD=30.03;SOR=0.874	GT:AD:DP:GQ:PL	1/1:0,46:46:99:1982,144,0
3L	8682090	.	T	TTCTAGC	2002.73	.	AC=2;AF=1.00;AN=2;DP=45;ExcessHet=3.0103;FS=0.000;MLEAC=2;MLEAF=1.00;MQ=43.83;QD=31.02;SOR=1.154	GT:AD:DP:GQ:PL	1/1:0,45:45:99:2040,144,0
3L	8682158	.	GTTTTTTTT	G	1933.73	.	AC=2;AF=1.00;AN=2;DP=45;ExcessHet=3.0103;FS=0.000;MLEAC=2;MLEAF=1.00;MQ=43.74;QD=30.37;SOR=1.501	GT:AD:DP:GQ:PL	1/1:0,45:45:99:1971,139,0
3L	8682172	.	T	G	702.77	.	AC=2;AF=1.00;AN=2;BaseQRankSum=-2.322;ClippingRankSum=0.000;DP=46;ExcessHet=3.0103;FS=0.000;MLEAC=2;MLEAF=1.00;MQ=43.74;MQRankSum=1.082;QD=15.62;SOR=0.859	GT:AD:DP:GQ:PL	1/1:3,42:45:71:731,71,0
3L	8682219	.	T	A	1706.77	.	AC=2;AF=1.00;AN=2;DP=40;ExcessHet=3.0103;FS=0.000;MLEAC=2;MLEAF=1.00;MQ=43.71;QD=26.08;SOR=1.788	GT:AD:DP:GQ:PL	1/1:0,40:40:99:1735,126,0
3L	8682230	.	A	G	1591.77	.	AC=2;AF=1.00;AN=2;DP=37;ExcessHet=3.0103;FS=0.000;MLEAC=2;MLEAF=1.00;MQ=43.74;QD=35.18;SOR=1.802	GT:AD:DP:GQ:PL	1/1:0,37:37:99:1620,114,0
3L	8682338	.	T	A	765.77	.	AC=2;AF=1.00;AN=2;DP=28;ExcessHet=3.0103;FS=0.000;MLEAC=2;MLEAF=1.00;MQ=43.79;QD=27.35;SOR=0.836	GT:AD:DP:GQ:PL	1/1:0,28:28:84:794,84,0
3L	8682390	.	A	AGT	1161.73	.	AC=2;AF=1.00;AN=2;DP=32;ExcessHet=3.0103;FS=0.000;MLEAC=2;MLEAF=1.00;MQ=43.94;QD=28.42;SOR=1.681	GT:AD:DP:GQ:PL	1/1:0,32:32:99:1199,99,0
3L	8682574	.	T	C	1397.77	.	AC=2;AF=1.00;AN=2;DP=50;ExcessHet=3.0103;FS=0.000;MLEAC=2;MLEAF=1.00;MQ=43.61;QD=27.96;SOR=0.693	GT:AD:DP:GQ:PL	1/1:0,50:50:99:1426,150,0
3L	8682598	.	C	T	50.77	.	AC=1;AF=0.500;AN=2;BaseQRankSum=-2.979;ClippingRankSum=0.000;DP=52;ExcessHet=3.0103;FS=1.332;MLEAC=1;MLEAF=0.500;MQ=43.51;MQRankSum=1.223;QD=0.98;ReadPosRankSum=0.128;SOR=0.968	GT:AD:DP:GQ:PL	0/1:42,10:52:79:79,0,1007
3L	8682663	.	A	T	1932.77	.	AC=1;AF=0.500;AN=2;BaseQRankSum=0.353;ClippingRankSum=0.000;DP=65;ExcessHet=3.0103;FS=2.478;MLEAC=1;MLEAF=0.500;MQ=43.17;MQRankSum=-2.503;QD=29.73;ReadPosRankSum=1.188;SOR=0.377	GT:AD:DP:GQ:PL	0/1:18,47:65:99:1961,0,611
3L	8682664	.	A	G	1974.77	.	AC=1;AF=0.500;AN=2;BaseQRankSum=-0.979;ClippingRankSum=0.000;DP=65;ExcessHet=3.0103;FS=2.478;MLEAC=1;MLEAF=0.500;MQ=43.17;MQRankSum=-2.503;QD=30.38;ReadPosRankSum=1.122;SOR=0.377	GT:AD:DP:GQ:PL	0/1:18,47:65:99:2003,0,608
3L	8682671	.	C	G	1918.77	.	AC=1;AF=0.500;AN=2;BaseQRankSum=-0.202;ClippingRankSum=0.000;DP=62;ExcessHet=3.0103;FS=2.512;MLEAC=1;MLEAF=0.500;MQ=43.09;MQRankSum=-2.448;QD=30.95;ReadPosRankSum=0.121;SOR=0.399	GT:AD:DP:GQ:PL	0/1:16,46:62:99:1947,0,569
3L	8682672	.	G	A	1879.77	.	AC=1;AF=0.500;AN=2;BaseQRankSum=2.120;ClippingRankSum=0.000;DP=62;ExcessHet=3.0103;FS=2.489;MLEAC=1;MLEAF=0.500;MQ=43.09;MQRankSum=-2.236;QD=30.32;ReadPosRankSum=-0.337;SOR=0.425	GT:AD:DP:GQ:PL	0/1:15,47:62:99:1908,0,530
3L	8682697	.	A	G	1761.77	.	AC=2;AF=1.00;AN=2;DP=66;ExcessHet=3.0103;FS=0.000;MLEAC=2;MLEAF=1.00;MQ=43.06;QD=26.69;SOR=1.284	GT:AD:DP:GQ:PL	1/1:0,66:66:99:1790,198,0
3L	8682709	.	A	C	3211.77	.	AC=2;AF=1.00;AN=2;DP=71;ExcessHet=3.0103;FS=0.000;MLEAC=2;MLEAF=1.00;MQ=43.10;QD=28.48;SOR=1.362	GT:AD:DP:GQ:PL	1/1:0,71:71:99:3240,217,0
3L	8682710	.	G	GCA	3202.73	.	AC=2;AF=1.00;AN=2;DP=71;ExcessHet=3.0103;FS=0.000;MLEAC=2;MLEAF=1.00;MQ=43.10;QD=32.37;SOR=1.362	GT:AD:DP:GQ:PL	1/1:0,71:71:99:3240,217,0
3L	8682711	.	T	TAAC	3202.73	.	AC=2;AF=1.00;AN=2;DP=71;ExcessHet=3.0103;FS=0.000;MLEAC=2;MLEAF=1.00;MQ=43.12;QD=28.17;SOR=1.362	GT:AD:DP:GQ:PL	1/1:0,71:71:99:3240,217,0
3L	8682727	.	CTA	C	2842.73	.	AC=2;AF=1.00;AN=2;DP=64;ExcessHet=3.0103;FS=0.000;MLEAC=2;MLEAF=1.00;MQ=43.12;QD=30.79;SOR=1.402	GT:AD:DP:GQ:PL	1/1:0,64:64:99:2880,193,0
3L	8682733	.	T	G	2851.77	.	AC=2;AF=1.00;AN=2;DP=64;ExcessHet=3.0103;FS=0.000;MLEAC=2;MLEAF=1.00;MQ=43.12;QD=34.29;SOR=1.402	GT:AD:DP:GQ:PL	1/1:0,64:64:99:2880,193,0
3L	8682804	.	A	T	1676.77	.	AC=2;AF=1.00;AN=2;DP=62;ExcessHet=3.0103;FS=0.000;MLEAC=2;MLEAF=1.00;MQ=43.48;QD=27.49;SOR=0.941	GT:AD:DP:GQ:PL	1/1:0,61:61:99:1705,182,0
3L	8682884	.	A	G	1362.77	.	AC=2;AF=1.00;AN=2;DP=50;ExcessHet=3.0103;FS=0.000;MLEAC=2;MLEAF=1.00;MQ=43.65;QD=27.26;SOR=0.773	GT:AD:DP:GQ:PL	1/1:0,50:50:99:1391,150,0
3L	8684220	.	T	G	100.77	.	AC=1;AF=0.500;AN=2;BaseQRankSum=-0.519;ClippingRankSum=0.000;DP=60;ExcessHet=3.0103;FS=1.361;MLEAC=1;MLEAF=0.500;MQ=43.38;MQRankSum=2.220;QD=1.71;ReadPosRankSum=-1.111;SOR=0.358	GT:AD:DP:GQ:PL	0/1:48,11:59:99:129,0,1168
3L	8684258	.	A	C	2097.77	.	AC=1;AF=0.500;AN=2;BaseQRankSum=-2.580;ClippingRankSum=0.000;DP=67;ExcessHet=3.0103;FS=0.000;MLEAC=1;MLEAF=0.500;MQ=43.41;MQRankSum=-2.438;QD=31.78;ReadPosRankSum=-0.855;SOR=0.665	GT:AD:DP:GQ:PL	0/1:14,52:66:99:2126,0,431
3L	8684259	.	A	T	2097.77	.	AC=1;AF=0.500;AN=2;BaseQRankSum=0.864;ClippingRankSum=0.000;DP=67;ExcessHet=3.0103;FS=0.000;MLEAC=1;MLEAF=0.500;MQ=43.41;MQRankSum=-2.438;QD=31.78;ReadPosRankSum=-0.965;SOR=0.665	GT:AD:DP:GQ:PL	0/1:14,52:66:99:2126,0,431
3L	8684261	.	C	T	156.77	.	AC=1;AF=0.500;AN=2;BaseQRankSum=-0.475;ClippingRankSum=0.000;DP=67;ExcessHet=3.0103;FS=0.000;MLEAC=1;MLEAF=0.500;MQ=43.41;MQRankSum=2.458;QD=2.38;ReadPosRankSum=1.036;SOR=0.722	GT:AD:DP:GQ:PL	0/1:52,14:66:99:185,0,2225
3L	8684285	.	C	A	1788.77	.	AC=1;AF=0.500;AN=2;BaseQRankSum=1.883;ClippingRankSum=0.000;DP=66;ExcessHet=3.0103;FS=0.000;MLEAC=1;MLEAF=0.500;MQ=43.47;MQRankSum=-2.869;QD=27.10;ReadPosRankSum=-0.113;SOR=0.648	GT:AD:DP:GQ:PL	0/1:19,47:66:99:1817,0,641
3L	8684289	.	TA	T	1752.73	.	AC=1;AF=0.500;AN=2;BaseQRankSum=1.551;ClippingRankSum=0.000;DP=65;ExcessHet=3.0103;FS=0.000;MLEAC=1;MLEAF=0.500;MQ=43.49;MQRankSum=-2.787;QD=26.97;ReadPosRankSum=-0.267;SOR=0.602	GT:AD:DP:GQ:PL	0/1:19,46:65:99:1790,0,644
3L	8684370	.	A	G	1575.77	.	AC=1;AF=0.500;AN=2;BaseQRankSum=-0.475;ClippingRankSum=0.000;DP=61;ExcessHet=3.0103;FS=12.076;MLEAC=1;MLEAF=0.500;MQ=43.30;MQRankSum=-3.297;QD=25.83;ReadPosRankSum=1.036;SOR=0.895	GT:AD:DP:GQ:PL	0/1:21,40:61:99:1604,0,1745
3L	8684379	.	T	G	1635.77	.	AC=1;AF=0.500;AN=2;BaseQRankSum=-0.086;ClippingRankSum=0.000;DP=60;ExcessHet=3.0103;FS=10.241;MLEAC=1;MLEAF=0.500;MQ=43.22;MQRankSum=-3.361;QD=27.26;ReadPosRankSum=-0.405;SOR=0.779	GT:AD:DP:GQ:PL	0/1:19,41:60:99:1664,0,1683
3L	8684385	.	C	T	1675.77	.	AC=1;AF=0.500;AN=2;BaseQRankSum=-0.424;ClippingRankSum=0.000;DP=59;ExcessHet=3.0103;FS=10.241;MLEAC=1;MLEAF=0.500;MQ=43.21;MQRankSum=-3.412;QD=28.40;ReadPosRankSum=-0.673;SOR=0.707	GT:AD:DP:GQ:PL	0/1:19,40:59:99:1704,0,1687
3L	8684403	.	A	T	1595.77	.	AC=1;AF=0.500;AN=2;BaseQRankSum=2.435;ClippingRankSum=0.000;DP=59;ExcessHet=3.0103;FS=4.087;MLEAC=1;MLEAF=0.500;MQ=42.89;MQRankSum=-4.068;QD=27.51;ReadPosRankSum=-2.452;SOR=0.754	GT:AD:DP:GQ:PL	0/1:17,41:58:99:1624,0,1568
3L	8684405	.	T	A	1595.77	.	AC=1;AF=0.500;AN=2;BaseQRankSum=1.729;ClippingRankSum=0.000;DP=58;ExcessHet=3.0103;FS=4.034;MLEAC=1;MLEAF=0.500;MQ=42.87;MQRankSum=-4.138;QD=28.00;ReadPosRankSum=-2.181;SOR=0.690	GT:AD:DP:GQ:PL	0/1:17,40:57:99:1624,0,1568
3L	8684444	.	A	G	1721.77	.	AC=1;AF=0.500;AN=2;BaseQRankSum=0.628;ClippingRankSum=0.000;DP=59;ExcessHet=3.0103;FS=9.224;MLEAC=1;MLEAF=0.500;MQ=42.42;MQRankSum=-4.948;QD=29.69;ReadPosRankSum=-0.636;SOR=1.185	GT:AD:DP:GQ:PL	0/1:14,44:58:99:1750,0,1990
3L	8684448	.	A	T	1677.77	.	AC=1;AF=0.500;AN=2;BaseQRankSum=2.644;ClippingRankSum=0.000;DP=56;ExcessHet=3.0103;FS=9.296;MLEAC=1;MLEAF=0.500;MQ=42.34;MQRankSum=-5.270;QD=30.50;ReadPosRankSum=0.367;SOR=1.166	GT:AD:DP:GQ:PL	0/1:14,41:55:99:1706,0,1996
3L	8684450	.	T	C	1650.77	.	AC=1;AF=0.500;AN=2;BaseQRankSum=0.552;ClippingRankSum=0.000;DP=56;ExcessHet=3.0103;FS=9.296;MLEAC=1;MLEAF=0.500;MQ=42.34;MQRankSum=-5.270;QD=30.01;ReadPosRankSum=0.580;SOR=1.166	GT:AD:DP:GQ:PL	0/1:14,41:55:99:1679,0,1999
3L	8684455	.	C	G	1650.77	.	AC=1;AF=0.500;AN=2;BaseQRankSum=-0.191;ClippingRankSum=0.000;DP=54;ExcessHet=3.0103;FS=9.422;MLEAC=1;MLEAF=0.500;MQ=42.27;MQRankSum=-5.249;QD=31.15;ReadPosRankSum=1.148;SOR=1.304	GT:AD:DP:GQ:PL	0/1:13,40:53:99:1679,0,1999
3L	8684457	.	T	G	1695.77	.	AC=1;AF=0.500;AN=2;BaseQRankSum=-3.123;ClippingRankSum=0.000;DP=53;ExcessHet=3.0103;FS=9.175;MLEAC=1;MLEAF=0.500;MQ=42.24;MQRankSum=-5.376;QD=32.61;ReadPosRankSum=1.575;SOR=1.238	GT:AD:DP:GQ:PL	0/1:13,39:52:99:1724,0,1945
3L	8684463	.	A	T	1644.77	.	AC=1;AF=0.500;AN=2;BaseQRankSum=-2.510;ClippingRankSum=0.000;DP=58;ExcessHet=3.0103;FS=4.369;MLEAC=1;MLEAF=0.500;MQ=42.36;MQRankSum=-5.699;QD=28.86;ReadPosRankSum=2.844;SOR=1.501	GT:AD:DP:GQ:PL	0/1:16,41:57:99:1673,0,2074
3L	8684472	.	G	C	1689.77	.	AC=1;AF=0.500;AN=2;BaseQRankSum=-3.060;ClippingRankSum=0.000;DP=57;ExcessHet=3.0103;FS=6.709;MLEAC=1;MLEAF=0.500;MQ=42.33;MQRankSum=-5.317;QD=30.17;ReadPosRankSum=2.831;SOR=1.299	GT:AD:DP:GQ:PL	0/1:14,42:56:99:1718,0,1784
3L	8684474	.	T	C	1692.77	.	AC=1;AF=0.500;AN=2;BaseQRankSum=-1.348;ClippingRankSum=0.000;DP=57;ExcessHet=3.0103;FS=6.709;MLEAC=1;MLEAF=0.500;MQ=42.33;MQRankSum=-5.317;QD=30.23;ReadPosRankSum=2.963;SOR=1.299	GT:AD:DP:GQ:PL	0/1:14,42:56:99:1721,0,1617
3L	8684487	.	C	A	1776.77	.	AC=1;AF=0.500;AN=2;BaseQRankSum=-0.698;ClippingRankSum=0.000;DP=57;ExcessHet=3.0103;FS=6.974;MLEAC=1;MLEAF=0.500;MQ=42.33;MQRankSum=-5.063;QD=31.73;ReadPosRankSum=2.437;SOR=1.561	GT:AD:DP:GQ:PL	0/1:13,43:56:99:1805,0,1476
3L	8684488	.	CT	C	1764.73	.	AC=1;AF=0.500;AN=2;BaseQRankSum=-2.971;ClippingRankSum=0.000;DP=58;ExcessHet=3.0103;FS=2.930;MLEAC=1;MLEAF=0.500;MQ=42.36;MQRankSum=-4.957;QD=30.96;ReadPosRankSum=1.988;SOR=1.452	GT:AD:DP:GQ:PL	0/1:13,44:57:99:1802,0,1517
3L	8684493	.	T	A	1899.77	.	AC=1;AF=0.500;AN=2;BaseQRankSum=-0.637;ClippingRankSum=0.000;DP=60;ExcessHet=3.0103;FS=4.794;MLEAC=1;MLEAF=0.500;MQ=42.41;MQRankSum=-4.761;QD=32.20;ReadPosRankSum=2.022;SOR=1.549	GT:AD:DP:GQ:PL	0/1:13,46:59:99:1928,0,1373
3L	8684499	.	T	A	1773.77	.	AC=1;AF=0.500;AN=2;BaseQRankSum=0.219;ClippingRankSum=0.000;DP=58;ExcessHet=3.0103;FS=1.336;MLEAC=1;MLEAF=0.500;MQ=42.58;MQRankSum=-4.582;QD=31.12;ReadPosRankSum=2.350;SOR=1.201	GT:AD:DP:GQ:PL	0/1:13,44:57:99:1802,0,1091
3L	8684507	.	T	C	1797.77	.	AC=1;AF=0.500;AN=2;BaseQRankSum=-4.126;ClippingRankSum=0.000;DP=57;ExcessHet=3.0103;FS=0.000;MLEAC=1;MLEAF=0.500;MQ=42.59;MQRankSum=-4.303;QD=32.10;ReadPosRankSum=1.340;SOR=0.960	GT:AD:DP:GQ:PL	0/1:12,44:56:99:1826,0,548
3L	8684632	.	T	A	942.77	.	AC=1;AF=0.500;AN=2;BaseQRankSum=-2.571;ClippingRankSum=0.000;DP=46;ExcessHet=3.0103;FS=0.000;MLEAC=1;MLEAF=0.500;MQ=43.79;MQRankSum=-2.222;QD=20.49;ReadPosRankSum=-0.221;SOR=0.667	GT:AD:DP:GQ:PL	0/1:22,24:46:99:971,0,1087
3L	8684636	.	T	A	942.77	.	AC=1;AF=0.500;AN=2;BaseQRankSum=1.027;ClippingRankSum=0.000;DP=47;ExcessHet=3.0103;FS=0.000;MLEAC=1;MLEAF=0.500;MQ=43.75;MQRankSum=-2.415;QD=20.06;ReadPosRankSum=-0.230;SOR=0.732	GT:AD:DP:GQ:PL	0/1:22,25:47:99:971,0,1087
3L	8685092	.	G	A	653.77	.	AC=1;AF=0.500;AN=2;BaseQRankSum=1.207;ClippingRankSum=0.000;DP=37;ExcessHet=3.0103;FS=1.614;MLEAC=1;MLEAF=0.500;MQ=44.00;MQRankSum=0.000;QD=17.67;ReadPosRankSum=0.802;SOR=1.255	GT:AD:DP:GQ:PL	0/1:8,29:37:99:682,0,109
3L	8685439	.	A	T	884.77	.	AC=1;AF=0.500;AN=2;BaseQRankSum=1.488;ClippingRankSum=0.000;DP=49;ExcessHet=3.0103;FS=0.000;MLEAC=1;MLEAF=0.500;MQ=44.00;MQRankSum=0.000;QD=18.06;ReadPosRankSum=-0.846;SOR=0.641	GT:AD:DP:GQ:PL	0/1:11,38:49:99:913,0,123
3L	8686080	.	T	C	383.77	.	AC=1;AF=0.500;AN=2;BaseQRankSum=-1.681;ClippingRankSum=0.000;DP=35;ExcessHet=3.0103;FS=0.000;MLEAC=1;MLEAF=0.500;MQ=44.00;MQRankSum=0.000;QD=10.96;ReadPosRankSum=-0.729;SOR=0.534	GT:AD:DP:GQ:PL	0/1:15,20:35:99:412,0,319
3L	8686352	.	G	A	709.77	.	AC=1;AF=0.500;AN=2;BaseQRankSum=2.183;ClippingRankSum=0.000;DP=48;ExcessHet=3.0103;FS=0.000;MLEAC=1;MLEAF=0.500;MQ=44.00;MQRankSum=0.000;QD=14.79;ReadPosRankSum=-0.454;SOR=0.773	GT:AD:DP:GQ:PL	0/1:17,31:48:99:738,0,311
3L	8686408	.	AT	A,ATT	513.73	.	AC=1,1;AF=0.500,0.500;AN=2;BaseQRankSum=-1.193;ClippingRankSum=0.000;DP=39;ExcessHet=3.0103;FS=0.000;MLEAC=1,1;MLEAF=0.500,0.500;MQ=44.00;MQRankSum=0.000;QD=15.11;ReadPosRankSum=-0.434;SOR=0.316	GT:AD:DP:GQ:PL	1/2:1,9,24:34:99:551,481,702,137,0,137
3L	8686432	.	C	T	700.77	.	AC=1;AF=0.500;AN=2;BaseQRankSum=2.232;ClippingRankSum=0.000;DP=42;ExcessHet=3.0103;FS=0.000;MLEAC=1;MLEAF=0.500;MQ=44.00;MQRankSum=0.000;QD=17.09;ReadPosRankSum=0.398;SOR=0.795	GT:AD:DP:GQ:PL	0/1:11,30:41:99:729,0,187
3L	8686727	.	T	C	807.77	.	AC=1;AF=0.500;AN=2;BaseQRankSum=-2.079;ClippingRankSum=0.000;DP=47;ExcessHet=3.0103;FS=5.429;MLEAC=1;MLEAF=0.500;MQ=43.92;MQRankSum=-0.706;QD=17.19;ReadPosRankSum=-0.723;SOR=0.477	GT:AD:DP:GQ:PL	0/1:10,37:47:99:836,0,146
3L	8686792	.	C	A	1046.94	.	AC=1;AF=0.500;AN=2;BaseQRankSum=0.744;ClippingRankSum=0.000;DP=50;ExcessHet=3.0103;FS=1.747;MLEAC=1;MLEAF=0.500;MQ=44.00;MQRankSum=0.000;QD=20.94;ReadPosRankSum=-1.261;SOR=0.307	GT:AD:DP:GQ:PL	0/1:6,44:50:14:1075,0,14
3L	8686975	.	AT	A	635.73	.	AC=1;AF=0.500;AN=2;BaseQRankSum=0.107;ClippingRankSum=0.000;DP=48;ExcessHet=3.0103;FS=2.864;MLEAC=1;MLEAF=0.500;MQ=44.00;MQRankSum=0.000;QD=13.53;ReadPosRankSum=-0.598;SOR=0.666	GT:AD:DP:GQ:PL	0/1:12,35:47:99:673,0,153
3L	8687328	.	A	ATC	1040.73	.	AC=1;AF=0.500;AN=2;BaseQRankSum=2.658;ClippingRankSum=0.000;DP=43;ExcessHet=3.0103;FS=1.323;MLEAC=1;MLEAF=0.500;MQ=44.00;MQRankSum=0.000;QD=25.38;ReadPosRankSum=-0.631;SOR=0.907	GT:AD:DP:GQ:PL	0/1:13,28:41:99:1078,0,416
3L	8687463	.	C	A	1259.77	.	AC=2;AF=1.00;AN=2;DP=46;ExcessHet=3.0103;FS=0.000;MLEAC=2;MLEAF=1.00;MQ=44.00;QD=27.39;SOR=1.203	GT:AD:DP:GQ:PL	1/1:0,46:46:99:1288,138,0
3L	8687547	.	C	T	1353.77	.	AC=2;AF=1.00;AN=2;DP=51;ExcessHet=3.0103;FS=0.000;MLEAC=2;MLEAF=1.00;MQ=43.96;QD=26.54;SOR=0.732	GT:AD:DP:GQ:PL	1/1:0,51:51:99:1382,152,0
3L	8687593	.	CGGT	C	355.73	.	AC=1;AF=0.500;AN=2;BaseQRankSum=0.866;ClippingRankSum=0.000;DP=49;ExcessHet=3.0103;FS=2.969;MLEAC=1;MLEAF=0.500;MQ=43.92;MQRankSum=-2.442;QD=7.41;ReadPosRankSum=-1.536;SOR=1.445	GT:AD:DP:GQ:PL	0/1:36,12:48:99:393,0,1496
3L	8687595	.	G	A	811.77	.	AC=1;AF=0.500;AN=2;BaseQRankSum=2.345;ClippingRankSum=0.000;DP=49;ExcessHet=3.0103;FS=2.969;MLEAC=1;MLEAF=0.500;MQ=43.92;MQRankSum=2.510;QD=16.91;ReadPosRankSum=1.358;SOR=0.269	GT:AD:DP:GQ:PL	0/1:12,36:48:99:840,0,397
3L	8687599	.	TCACGC	T	352.73	.	AC=1;AF=0.500;AN=2;BaseQRankSum=1.171;ClippingRankSum=0.000;DP=50;ExcessHet=3.0103;FS=4.626;MLEAC=1;MLEAF=0.500;MQ=43.92;MQRankSum=-2.509;QD=7.05;SOR=1.445	GT:AD:DP:GQ:PL	0/1:38,12:50:99:390,0,1538
3L	8687673	.	C	T	740.77	.	AC=1;AF=0.500;AN=2;BaseQRankSum=2.559;ClippingRankSum=0.000;DP=43;ExcessHet=3.0103;FS=1.279;MLEAC=1;MLEAF=0.500;MQ=43.91;MQRankSum=2.338;QD=17.23;ReadPosRankSum=-0.827;SOR=0.492	GT:AD:DP:GQ:PL	0/1:12,31:43:99:769,0,208
3L	8687834	.	G	A	67.77	.	AC=1;AF=0.500;AN=2;BaseQRankSum=2.965;ClippingRankSum=0.000;DP=35;ExcessHet=3.0103;FS=1.725;MLEAC=1;MLEAF=0.500;MQ=43.78;MQRankSum=-0.224;QD=1.94;ReadPosRankSum=-0.314;SOR=1.402	GT:AD:DP:GQ:PL	0/1:28,7:35:96:96,0,674
3L	8687881	.	T	A	683.77	.	AC=2;AF=1.00;AN=2;DP=27;ExcessHet=3.0103;FS=0.000;MLEAC=2;MLEAF=1.00;MQ=43.44;QD=25.32;SOR=0.922	GT:AD:DP:GQ:PL	1/1:0,27:27:80:712,80,0
3L	8687942	.	T	G	717.77	.	AC=2;AF=1.00;AN=2;DP=28;ExcessHet=3.0103;FS=0.000;MLEAC=2;MLEAF=1.00;MQ=43.55;QD=25.63;SOR=1.179	GT:AD:DP:GQ:PL	1/1:0,28:28:83:746,83,0
3L	8688044	.	T	A	2123.77	.	AC=2;AF=1.00;AN=2;DP=49;ExcessHet=3.0103;FS=0.000;MLEAC=2;MLEAF=1.00;MQ=43.78;QD=33.44;SOR=0.909	GT:AD:DP:GQ:PL	1/1:0,49:49:99:2152,147,0
3L	8688064	.	C	T	2330.77	.	AC=2;AF=1.00;AN=2;DP=52;ExcessHet=3.0103;FS=0.000;MLEAC=2;MLEAF=1.00;MQ=43.65;QD=31.27;SOR=0.853	GT:AD:DP:GQ:PL	1/1:0,52:52:99:2359,160,0
3L	8688085	.	C	T	2170.77	.	AC=2;AF=1.00;AN=2;DP=51;ExcessHet=3.0103;FS=0.000;MLEAC=2;MLEAF=1.00;MQ=43.68;QD=35.92;SOR=0.732	GT:AD:DP:GQ:PL	1/1:0,51:51:99:2199,156,0
3L	8688163	.	C	T	134.77	.	AC=1;AF=0.500;AN=2;BaseQRankSum=-1.968;ClippingRankSum=0.000;DP=41;ExcessHet=3.0103;FS=11.231;MLEAC=1;MLEAF=0.500;MQ=43.83;MQRankSum=-1.748;QD=3.29;ReadPosRankSum=-0.640;SOR=1.465	GT:AD:DP:GQ:PL	0/1:31,10:41:99:163,0,782
3L	8688242	.	TTATTA	T	2026.73	.	AC=2;AF=1.00;AN=2;DP=47;ExcessHet=3.0103;FS=0.000;MLEAC=2;MLEAF=1.00;MQ=43.53;QD=29.53;SOR=1.085	GT:AD:DP:GQ:PL	1/1:0,46:46:99:2064,142,0
3L	8688263	.	T	TATTACC	348.73	.	AC=1;AF=0.500;AN=2;BaseQRankSum=0.487;ClippingRankSum=0.000;DP=50;ExcessHet=3.0103;FS=1.336;MLEAC=1;MLEAF=0.500;MQ=43.48;MQRankSum=-5.544;QD=7.27;ReadPosRankSum=-1.791;SOR=0.957	GT:AD:DP:GQ:PL	0/1:38,10:48:99:386,0,1602
3L	8688276	.	C	T	345.77	.	AC=1;AF=0.500;AN=2;BaseQRankSum=1.005;ClippingRankSum=0.000;DP=55;ExcessHet=3.0103;FS=1.245;MLEAC=1;MLEAF=0.500;MQ=43.39;MQRankSum=-6.583;QD=6.29;ReadPosRankSum=-1.529;SOR=0.966	GT:AD:DP:GQ:PL	0/1:43,12:55:99:374,0,1769
3L	8688280	.	C	T	1093.77	.	AC=1;AF=0.500;AN=2;BaseQRankSum=1.227;ClippingRankSum=0.000;DP=59;ExcessHet=3.0103;FS=0.000;MLEAC=1;MLEAF=0.500;MQ=43.43;MQRankSum=6.866;QD=18.54;ReadPosRankSum=0.924;SOR=0.542	GT:AD:DP:GQ:PL	0/1:12,47:59:99:1122,0,363
3L	8688297	.	A	AGCATAAAAAC	369.73	.	AC=1;AF=0.500;AN=2;BaseQRankSum=-1.198;ClippingRankSum=0.000;DP=57;ExcessHet=3.0103;FS=1.241;MLEAC=1;MLEAF=0.500;MQ=43.41;MQRankSum=-6.713;QD=6.49;ReadPosRankSum=-0.705;SOR=0.968	GT:AD:DP:GQ:PL	0/1:45,12:57:99:407,0,1892
3L	8688308	.	T	A	410.77	.	AC=1;AF=0.500;AN=2;BaseQRankSum=0.269;ClippingRankSum=0.000;DP=60;ExcessHet=3.0103;FS=0.000;MLEAC=1;MLEAF=0.500;MQ=43.44;MQRankSum=-6.227;QD=6.85;ReadPosRankSum=-0.778;SOR=0.613	GT:AD:DP:GQ:PL	0/1:46,14:60:99:439,0,1931
3L	8688314	.	G	T	368.77	.	AC=1;AF=0.500;AN=2;BaseQRankSum=1.283;ClippingRankSum=0.000;DP=59;ExcessHet=3.0103;FS=1.186;MLEAC=1;MLEAF=0.500;MQ=43.46;MQRankSum=-6.091;QD=6.25;ReadPosRankSum=-0.055;SOR=0.767	GT:AD:DP:GQ:PL	0/1:46,13:59:99:397,0,1934
3L	8688324	.	A	G	452.77	.	AC=1;AF=0.500;AN=2;BaseQRankSum=-1.960;ClippingRankSum=0.000;DP=60;ExcessHet=3.0103;FS=2.462;MLEAC=1;MLEAF=0.500;MQ=43.47;MQRankSum=-5.572;QD=7.55;ReadPosRankSum=-0.461;SOR=0.651	GT:AD:DP:GQ:PL	0/1:45,15:60:99:481,0,1913
3L	8688328	.	T	A	413.77	.	AC=1;AF=0.500;AN=2;BaseQRankSum=0.371;ClippingRankSum=0.000;DP=60;ExcessHet=3.0103;FS=0.000;MLEAC=1;MLEAF=0.500;MQ=43.52;MQRankSum=-5.444;QD=6.90;ReadPosRankSum=0.236;SOR=0.540	GT:AD:DP:GQ:PL	0/1:46,14:60:99:442,0,1874
3L	8688417	.	C	T	274.77	.	AC=1;AF=0.500;AN=2;BaseQRankSum=-0.152;ClippingRankSum=0.000;DP=65;ExcessHet=3.0103;FS=2.311;MLEAC=1;MLEAF=0.500;MQ=43.77;MQRankSum=-4.474;QD=4.23;ReadPosRankSum=-0.417;SOR=0.823	GT:AD:DP:GQ:PL	0/1:47,18:65:99:303,0,1114
3L	8688484	.	C	T	1161.77	.	AC=1;AF=0.500;AN=2;BaseQRankSum=2.002;ClippingRankSum=0.000;DP=65;ExcessHet=3.0103;FS=5.850;MLEAC=1;MLEAF=0.500;MQ=43.79;MQRankSum=4.684;QD=17.87;ReadPosRankSum=0.697;SOR=0.541	GT:AD:DP:GQ:PL	0/1:17,48:65:99:1190,0,284
3L	8688677	.	G	GC	2605.73	.	AC=2;AF=1.00;AN=2;DP=60;ExcessHet=3.0103;FS=0.000;MLEAC=2;MLEAF=1.00;MQ=43.40;QD=34.93;SOR=0.760	GT:AD:DP:GQ:PL	1/1:0,60:60:99:2643,183,0
3L	8688686	.	A	ATGTATAAAGCGGCG,AAATTTATAAAGCGGCG	2605.73	.	AC=1,1;AF=0.500,0.500;AN=2;DP=57;ExcessHet=3.0103;FS=0.000;MLEAC=1,1;MLEAF=0.500,0.500;MQ=43.37;QD=31.15;SOR=0.841	GT:AD:DP:GQ:PL	1/2:0,45,11:56:99:2643,474,312,1872,0,1802
3L	8688704	.	A	C	122.77	.	AC=1;AF=0.500;AN=2;BaseQRankSum=-1.681;ClippingRankSum=0.000;DP=55;ExcessHet=3.0103;FS=4.934;MLEAC=1;MLEAF=0.500;MQ=43.39;MQRankSum=-3.832;QD=2.23;ReadPosRankSum=1.030;SOR=1.755	GT:AD:DP:GQ:PL	0/1:43,12:55:99:151,0,1017
3L	8688805	.	G	A	66.77	.	AC=1;AF=0.500;AN=2;BaseQRankSum=1.507;ClippingRankSum=0.000;DP=52;ExcessHet=3.0103;FS=3.653;MLEAC=1;MLEAF=0.500;MQ=43.89;MQRankSum=-2.276;QD=1.28;ReadPosRankSum=0.982;SOR=0.213	GT:AD:DP:GQ:PL	0/1:43,9:52:95:95,0,1018
3L	8688847	.	G	T	132.77	.	AC=1;AF=0.500;AN=2;BaseQRankSum=0.232;ClippingRankSum=0.000;DP=57;ExcessHet=3.0103;FS=17.272;MLEAC=1;MLEAF=0.500;MQ=43.93;MQRankSum=-0.983;QD=2.33;ReadPosRankSum=0.218;SOR=1.874	GT:AD:DP:GQ:PL	0/1:45,12:57:99:161,0,1072
3L	8689467	.	A	G	1921.77	.	AC=1;AF=0.500;AN=2;BaseQRankSum=0.730;ClippingRankSum=0.000;DP=63;ExcessHet=3.0103;FS=4.244;MLEAC=1;MLEAF=0.500;MQ=44.29;MQRankSum=0.019;QD=30.50;ReadPosRankSum=-1.155;SOR=0.747	GT:AD:DP:GQ:PL	0/1:15,48:63:99:1950,0,477
3L	8689472	.	T	TTA	2025.73	.	AC=1;AF=0.500;AN=2;BaseQRankSum=0.076;ClippingRankSum=0.000;DP=61;ExcessHet=3.0103;FS=6.498;MLEAC=1;MLEAF=0.500;MQ=44.30;MQRankSum=0.020;QD=33.21;ReadPosRankSum=-1.347;SOR=0.760	GT:AD:DP:GQ:PL	0/1:14,47:61:99:2063,0,434
3L	8689481	.	A	C	1914.77	.	AC=1;AF=0.500;AN=2;BaseQRankSum=-1.309;ClippingRankSum=0.000;DP=61;ExcessHet=3.0103;FS=6.498;MLEAC=1;MLEAF=0.500;MQ=44.30;MQRankSum=0.020;QD=31.39;ReadPosRankSum=-0.806;SOR=0.760	GT:AD:DP:GQ:PL	0/1:14,47:61:99:1943,0,443
3L	8689528	.	T	G	1926.77	.	AC=1;AF=0.500;AN=2;BaseQRankSum=1.519;ClippingRankSum=0.000;DP=63;ExcessHet=3.0103;FS=4.351;MLEAC=1;MLEAF=0.500;MQ=44.26;MQRankSum=0.020;QD=31.08;ReadPosRankSum=1.086;SOR=0.428	GT:AD:DP:GQ:PL	0/1:14,48:62:99:1955,0,443
3L	8689531	.	A	G	1926.77	.	AC=1;AF=0.500;AN=2;BaseQRankSum=-2.863;ClippingRankSum=0.000;DP=63;ExcessHet=3.0103;FS=4.351;MLEAC=1;MLEAF=0.500;MQ=44.26;MQRankSum=0.020;QD=31.08;ReadPosRankSum=1.196;SOR=0.428	GT:AD:DP:GQ:PL	0/1:14,48:62:99:1955,0,443
3L	8689541	.	T	A	115.77	.	AC=1;AF=0.500;AN=2;BaseQRankSum=-1.148;ClippingRankSum=0.000;DP=64;ExcessHet=3.0103;FS=0.000;MLEAC=1;MLEAF=0.500;MQ=44.26;MQRankSum=0.251;QD=1.81;ReadPosRankSum=-0.601;SOR=0.794	GT:AD:DP:GQ:PL	0/1:51,13:64:99:144,0,2044
3L	8689571	.	T	A	1741.73	.	AC=1;AF=0.500;AN=2;BaseQRankSum=-0.376;ClippingRankSum=0.000;DP=60;ExcessHet=3.0103;FS=6.483;MLEAC=1;MLEAF=0.500;MQ=44.27;MQRankSum=-0.230;QD=30.03;ReadPosRankSum=-0.131;SOR=0.292	GT:AD:DP:GQ:PL	0/1:13,45:58:99:1779,0,395
3L	8689580	.	T	A	1701.77	.	AC=1;AF=0.500;AN=2;BaseQRankSum=0.303;ClippingRankSum=0.000;DP=57;ExcessHet=3.0103;FS=4.335;MLEAC=1;MLEAF=0.500;MQ=44.29;MQRankSum=-0.246;QD=29.86;ReadPosRankSum=-0.641;SOR=0.374	GT:AD:DP:GQ:PL	0/1:14,43:57:99:1730,0,458
3L	8689744	.	T	A	1848.77	.	AC=2;AF=1.00;AN=2;DP=67;ExcessHet=3.0103;FS=0.000;MLEAC=2;MLEAF=1.00;MQ=43.88;QD=27.59;SOR=0.849	GT:AD:DP:GQ:PL	1/1:0,67:67:99:1877,201,0
3L	8689782	.	A	G	2614.77	.	AC=2;AF=1.00;AN=2;DP=61;ExcessHet=3.0103;FS=0.000;MLEAC=2;MLEAF=1.00;MQ=43.94;QD=27.80;SOR=0.865	GT:AD:DP:GQ:PL	1/1:0,61:61:99:2643,184,0
3L	8689802	.	C	T	2935.77	.	AC=2;AF=1.00;AN=2;DP=72;ExcessHet=3.0103;FS=0.000;MLEAC=2;MLEAF=1.00;MQ=43.92;QD=27.20;SOR=0.693	GT:AD:DP:GQ:PL	1/1:0,72:72:99:2964,217,0
3L	8689839	.	GAAA	G	2989.73	.	AC=2;AF=1.00;AN=2;DP=70;ExcessHet=3.0103;FS=0.000;MLEAC=2;MLEAF=1.00;MQ=43.92;QD=34.23;SOR=0.693	GT:AD:DP:GQ:PL	1/1:0,68:68:99:3027,205,0
3L	8689858	.	G	A	3148.77	.	AC=2;AF=1.00;AN=2;DP=71;ExcessHet=3.0103;FS=0.000;MLEAC=2;MLEAF=1.00;MQ=43.92;QD=31.16;SOR=0.840	GT:AD:DP:GQ:PL	1/1:0,71:71:99:3177,220,0
3L	8690277	.	T	A	940.77	.	AC=1;AF=0.500;AN=2;BaseQRankSum=0.229;ClippingRankSum=0.000;DP=55;ExcessHet=3.0103;FS=2.973;MLEAC=1;MLEAF=0.500;MQ=43.89;MQRankSum=-0.918;QD=17.42;ReadPosRankSum=0.365;SOR=1.402	GT:AD:DP:GQ:PL	0/1:12,42:54:99:969,0,174
3L	8690293	.	T	TTTAA	1686.73	.	AC=1;AF=0.500;AN=2;BaseQRankSum=-1.091;ClippingRankSum=0.000;DP=55;ExcessHet=3.0103;FS=4.707;MLEAC=1;MLEAF=0.500;MQ=43.89;MQRankSum=-0.969;QD=31.24;ReadPosRankSum=-0.283;SOR=1.285	GT:AD:DP:GQ:PL	0/1:13,41:54:99:1724,0,726
3L	8690295	.	G	T	1695.77	.	AC=1;AF=0.500;AN=2;BaseQRankSum=2.081;ClippingRankSum=0.000;DP=55;ExcessHet=3.0103;FS=4.549;MLEAC=1;MLEAF=0.500;MQ=43.89;MQRankSum=-0.957;QD=30.83;ReadPosRankSum=-0.505;SOR=1.190	GT:AD:DP:GQ:PL	0/1:13,42:55:99:1724,0,726
3L	8690430	.	CG	C	2751.73	.	AC=2;AF=1.00;AN=2;DP=69;ExcessHet=3.0103;FS=0.000;MLEAC=2;MLEAF=1.00;MQ=43.80;QD=24.89;SOR=1.022	GT:AD:DP:GQ:PL	1/1:0,68:68:99:2789,208,0
3L	8690434	.	G	T	1199.77	.	AC=1;AF=0.500;AN=2;BaseQRankSum=0.479;ClippingRankSum=0.000;DP=70;ExcessHet=3.0103;FS=1.038;MLEAC=1;MLEAF=0.500;MQ=43.80;MQRankSum=-0.711;QD=17.14;ReadPosRankSum=0.786;SOR=0.882	GT:AD:DP:GQ:PL	0/1:18,52:70:99:1228,0,254
3L	8690546	.	C	A	1909.77	.	AC=2;AF=1.00;AN=2;BaseQRankSum=-0.549;ClippingRankSum=0.000;DP=70;ExcessHet=3.0103;FS=0.000;MLEAC=2;MLEAF=1.00;MQ=43.83;MQRankSum=-0.255;QD=27.28;ReadPosRankSum=-1.367;SOR=0.348	GT:AD:DP:GQ:PL	1/1:1,69:70:99:1938,182,0
3L	8690594	.	T	C	2984.77	.	AC=2;AF=1.00;AN=2;BaseQRankSum=0.315;ClippingRankSum=0.000;DP=69;ExcessHet=3.0103;FS=3.074;MLEAC=2;MLEAF=1.00;MQ=43.77;MQRankSum=-0.317;QD=25.00;ReadPosRankSum=0.653;SOR=0.316	GT:AD:DP:GQ:PL	1/1:1,68:69:99:3013,166,0
3L	8690595	.	A	T	3012.77	.	AC=2;AF=1.00;AN=2;BaseQRankSum=1.036;ClippingRankSum=0.000;DP=69;ExcessHet=3.0103;FS=3.203;MLEAC=2;MLEAF=1.00;MQ=43.77;MQRankSum=-0.317;QD=30.76;ReadPosRankSum=0.729;SOR=0.410	GT:AD:DP:GQ:PL	1/1:1,68:69:99:3041,169,0
3L	8690605	.	A	C	3031.77	.	AC=2;AF=1.00;AN=2;BaseQRankSum=0.804;ClippingRankSum=0.000;DP=73;ExcessHet=3.0103;FS=3.070;MLEAC=2;MLEAF=1.00;MQ=43.76;MQRankSum=-0.333;QD=26.04;ReadPosRankSum=1.069;SOR=0.311	GT:AD:DP:GQ:PL	1/1:1,72:73:99:3060,175,0
3L	8690650	.	T	TGACTGAAAC	3786.73	.	AC=2;AF=1.00;AN=2;DP=76;ExcessHet=3.0103;FS=0.000;MLEAC=2;MLEAF=1.00;MQ=43.74;QD=31.49;SOR=0.859	GT:AD:DP:GQ:PL	1/1:0,76:76:99:3824,256,0
3L	8690694	.	A	G	2265.77	.	AC=2;AF=1.00;AN=2;DP=83;ExcessHet=3.0103;FS=0.000;MLEAC=2;MLEAF=1.00;MQ=43.76;QD=27.63;SOR=1.022	GT:AD:DP:GQ:PL	1/1:0,82:82:99:2294,246,0
3L	8691046	.	T	C	951.77	.	AC=1;AF=0.500;AN=2;BaseQRankSum=1.429;ClippingRankSum=0.000;DP=55;ExcessHet=3.0103;FS=4.202;MLEAC=1;MLEAF=0.500;MQ=43.96;MQRankSum=1.674;QD=17.30;ReadPosRankSum=0.365;SOR=0.307	GT:AD:DP:GQ:PL	0/1:15,40:55:99:980,0,257
3L	8691075	.	T	C	1143.77	.	AC=1;AF=0.500;AN=2;BaseQRankSum=-0.483;ClippingRankSum=0.000;DP=67;ExcessHet=3.0103;FS=7.760;MLEAC=1;MLEAF=0.500;MQ=43.97;MQRankSum=1.749;QD=17.07;ReadPosRankSum=0.263;SOR=0.193	GT:AD:DP:GQ:PL	0/1:17,50:67:99:1172,0,257
3L	8691313	.	C	A	167.77	.	AC=1;AF=0.500;AN=2;BaseQRankSum=0.239;ClippingRankSum=0.000;DP=61;ExcessHet=3.0103;FS=1.181;MLEAC=1;MLEAF=0.500;MQ=43.97;MQRankSum=0.585;QD=2.75;ReadPosRankSum=1.324;SOR=0.941	GT:AD:DP:GQ:PL	0/1:47,14:61:99:196,0,1108
3L	8691412	.	A	C	1919.77	.	AC=2;AF=1.00;AN=2;DP=72;ExcessHet=3.0103;FS=0.000;MLEAC=2;MLEAF=1.00;MQ=43.97;QD=26.66;SOR=0.693	GT:AD:DP:GQ:PL	1/1:0,72:72:99:1948,215,0
3L	8691673	.	A	G	2814.77	.	AC=2;AF=1.00;AN=2;DP=66;ExcessHet=3.0103;FS=0.000;MLEAC=2;MLEAF=1.00;MQ=43.94;QD=34.05;SOR=1.249	GT:AD:DP:GQ:PL	1/1:0,65:65:99:2843,196,0
3L	8691678	.	A	G	2880.77	.	AC=2;AF=1.00;AN=2;DP=68;ExcessHet=3.0103;FS=0.000;MLEAC=2;MLEAF=1.00;MQ=43.94;QD=36.39;SOR=1.230	GT:AD:DP:GQ:PL	1/1:0,67:67:99:2909,202,0
3L	8691700	.	C	T	1748.77	.	AC=2;AF=1.00;AN=2;DP=63;ExcessHet=3.0103;FS=0.000;MLEAC=2;MLEAF=1.00;MQ=43.94;QD=27.76;SOR=1.179	GT:AD:DP:GQ:PL	1/1:0,63:63:99:1777,188,0
3L	8691712	.	T	C	2703.77	.	AC=2;AF=1.00;AN=2;DP=61;ExcessHet=3.0103;FS=0.000;MLEAC=2;MLEAF=1.00;MQ=43.94;QD=26.56;SOR=1.197	GT:AD:DP:GQ:PL	1/1:0,61:61:99:2732,184,0
3L	8691714	.	C	T	2793.77	.	AC=2;AF=1.00;AN=2;DP=60;ExcessHet=3.0103;FS=0.000;MLEAC=2;MLEAF=1.00;MQ=43.93;QD=31.79;SOR=1.255	GT:AD:DP:GQ:PL	1/1:0,60:60:99:2822,190,0
3L	8691719	.	G	A	2835.77	.	AC=2;AF=1.00;AN=2;DP=63;ExcessHet=3.0103;FS=0.000;MLEAC=2;MLEAF=1.00;MQ=43.94;QD=28.44;SOR=1.179	GT:AD:DP:GQ:PL	1/1:0,63:63:99:2864,193,0
3L	8691726	.	T	G	2809.77	.	AC=2;AF=1.00;AN=2;DP=64;ExcessHet=3.0103;FS=0.000;MLEAC=2;MLEAF=1.00;MQ=43.94;QD=28.94;SOR=1.127	GT:AD:DP:GQ:PL	1/1:0,64:64:99:2838,193,0
3L	8691745	3L_8691745_SNP	G	T	251.77	.	AC=1;AF=0.500;AN=2;BaseQRankSum=2.470;ClippingRankSum=0.000;DB;DP=60;ExcessHet=3.0103;FS=1.128;MLEAC=1;MLEAF=0.500;MQ=43.93;MQRankSum=-0.726;QD=4.20;ReadPosRankSum=1.029;SOR=0.498	GT:AD:DP:GQ:PL	0/1:44,16:60:99:280,0,963
3L	8691838	.	G	A	1757.77	.	AC=2;AF=1.00;AN=2;BaseQRankSum=-1.081;ClippingRankSum=0.000;DP=69;ExcessHet=3.0103;FS=0.000;MLEAC=2;MLEAF=1.00;MQ=43.94;MQRankSum=5.832;QD=25.85;ReadPosRankSum=-0.558;SOR=0.521	GT:AD:DP:GQ:PL	1/1:1,67:68:99:1786,174,0
3L	8691851	.	T	A	1150.77	.	AC=1;AF=0.500;AN=2;BaseQRankSum=-0.352;ClippingRankSum=0.000;DP=74;ExcessHet=3.0103;FS=5.123;MLEAC=1;MLEAF=0.500;MQ=43.95;MQRankSum=2.169;QD=15.98;ReadPosRankSum=0.147;SOR=0.293	GT:AD:DP:GQ:PL	0/1:22,50:72:99:1179,0,398
3L	8691868	.	A	T	3043.77	.	AC=2;AF=1.00;AN=2;DP=71;ExcessHet=3.0103;FS=0.000;MLEAC=2;MLEAF=1.00;MQ=43.94;QD=26.38;SOR=1.163	GT:AD:DP:GQ:PL	1/1:0,70:70:99:3072,211,0
3L	8691870	.	A	G	3180.77	.	AC=2;AF=1.00;AN=2;DP=69;ExcessHet=3.0103;FS=0.000;MLEAC=2;MLEAF=1.00;MQ=43.94;QD=26.52;SOR=1.179	GT:AD:DP:GQ:PL	1/1:0,68:68:99:3209,223,0
3L	8691873	.	A	T	3156.77	.	AC=2;AF=1.00;AN=2;DP=74;ExcessHet=3.0103;FS=0.000;MLEAC=2;MLEAF=1.00;MQ=43.92;QD=24.56;SOR=1.103	GT:AD:DP:GQ:PL	1/1:0,73:73:99:3185,220,0
3L	8692233	.	T	C	1850.77	.	AC=2;AF=1.00;AN=2;DP=69;ExcessHet=3.0103;FS=0.000;MLEAC=2;MLEAF=1.00;MQ=43.05;QD=26.82;SOR=0.910	GT:AD:DP:GQ:PL	1/1:0,69:69:99:1879,206,0
3L	8692300	.	G	GATTCAAAACTTAGAAC	2171.73	.	AC=1;AF=0.500;AN=2;BaseQRankSum=-0.109;ClippingRankSum=0.000;DP=74;ExcessHet=3.0103;FS=7.359;MLEAC=1;MLEAF=0.500;MQ=42.52;MQRankSum=-5.491;QD=30.16;ReadPosRankSum=-2.442;SOR=0.716	GT:AD:DP:GQ:PL	0/1:19,53:72:99:2209,0,632
3L	8692312	.	T	C	2020.77	.	AC=1;AF=0.500;AN=2;BaseQRankSum=-1.404;ClippingRankSum=0.000;DP=70;ExcessHet=3.0103;FS=5.416;MLEAC=1;MLEAF=0.500;MQ=42.47;MQRankSum=-5.533;QD=28.87;ReadPosRankSum=-3.217;SOR=0.490	GT:AD:DP:GQ:PL	0/1:19,51:70:99:2049,0,638
3L	8692313	.	T	A	2020.77	.	AC=1;AF=0.500;AN=2;BaseQRankSum=3.790;ClippingRankSum=0.000;DP=70;ExcessHet=3.0103;FS=5.416;MLEAC=1;MLEAF=0.500;MQ=42.47;MQRankSum=-5.533;QD=28.87;ReadPosRankSum=-3.277;SOR=0.490	GT:AD:DP:GQ:PL	0/1:19,51:70:99:2049,0,638
3L	8692391	.	C	A	1910.77	.	AC=1;AF=0.500;AN=2;BaseQRankSum=2.542;ClippingRankSum=0.000;DP=68;ExcessHet=3.0103;FS=5.271;MLEAC=1;MLEAF=0.500;MQ=42.82;MQRankSum=-4.170;QD=28.10;ReadPosRankSum=0.252;SOR=0.293	GT:AD:DP:GQ:PL	0/1:21,47:68:99:1939,0,714
3L	8692398	.	T	C	1918.77	.	AC=1;AF=0.500;AN=2;BaseQRankSum=1.700;ClippingRankSum=0.000;DP=70;ExcessHet=3.0103;FS=5.522;MLEAC=1;MLEAF=0.500;MQ=42.61;MQRankSum=-4.024;QD=27.41;ReadPosRankSum=-0.143;SOR=0.267	GT:AD:DP:GQ:PL	0/1:20,50:70:99:1947,0,714
3L	8692410	.	T	C	2142.77	.	AC=1;AF=0.500;AN=2;BaseQRankSum=-4.546;ClippingRankSum=0.000;DP=70;ExcessHet=3.0103;FS=2.441;MLEAC=1;MLEAF=0.500;MQ=42.74;MQRankSum=-3.645;QD=30.61;ReadPosRankSum=-0.639;SOR=0.374	GT:AD:DP:GQ:PL	0/1:18,52:70:99:2171,0,579
3L	8692411	.	C	T	2184.77	.	AC=1;AF=0.500;AN=2;BaseQRankSum=1.469;ClippingRankSum=0.000;DP=70;ExcessHet=3.0103;FS=2.441;MLEAC=1;MLEAF=0.500;MQ=42.74;MQRankSum=-3.645;QD=31.21;ReadPosRankSum=-0.504;SOR=0.374	GT:AD:DP:GQ:PL	0/1:18,52:70:99:2213,0,576
3L	8692415	.	T	C	2184.77	.	AC=1;AF=0.500;AN=2;BaseQRankSum=-3.398;ClippingRankSum=0.000;DP=71;ExcessHet=3.0103;FS=3.951;MLEAC=1;MLEAF=0.500;MQ=42.78;MQRankSum=-3.499;QD=30.77;ReadPosRankSum=-0.403;SOR=0.304	GT:AD:DP:GQ:PL	0/1:18,53:71:99:2213,0,593
3L	8692422	.	G	C	2135.77	.	AC=1;AF=0.500;AN=2;BaseQRankSum=-1.154;ClippingRankSum=0.000;DP=70;ExcessHet=3.0103;FS=2.366;MLEAC=1;MLEAF=0.500;MQ=42.82;MQRankSum=-3.339;QD=30.51;ReadPosRankSum=-0.397;SOR=0.374	GT:AD:DP:GQ:PL	0/1:18,52:70:99:2164,0,579
3L	8692436	.	G	T	1082.77	.	AC=1;AF=0.500;AN=2;BaseQRankSum=1.396;ClippingRankSum=0.000;DP=64;ExcessHet=3.0103;FS=5.836;MLEAC=1;MLEAF=0.500;MQ=42.90;MQRankSum=-2.826;QD=16.92;ReadPosRankSum=-0.236;SOR=0.241	GT:AD:DP:GQ:PL	0/1:17,47:64:99:1111,0,273
3L	8692451	.	C	A	995.77	.	AC=1;AF=0.500;AN=2;BaseQRankSum=1.506;ClippingRankSum=0.000;DP=62;ExcessHet=3.0103;FS=1.050;MLEAC=1;MLEAF=0.500;MQ=42.91;MQRankSum=-2.902;QD=16.06;ReadPosRankSum=0.771;SOR=0.560	GT:AD:DP:GQ:PL	0/1:18,44:62:99:1024,0,310
3L	8692988	.	A	G	1122.77	.	AC=1;AF=0.500;AN=2;BaseQRankSum=-1.097;ClippingRankSum=0.000;DP=62;ExcessHet=3.0103;FS=6.612;MLEAC=1;MLEAF=0.500;MQ=43.55;MQRankSum=-1.919;QD=18.11;ReadPosRankSum=-0.284;SOR=0.182	GT:AD:DP:GQ:PL	0/1:15,47:62:99:1151,0,243
3L	8693149	.	C	T	1777.77	.	AC=1;AF=0.500;AN=2;BaseQRankSum=-2.713;ClippingRankSum=0.000;DP=62;ExcessHet=3.0103;FS=0.000;MLEAC=1;MLEAF=0.500;MQ=42.83;MQRankSum=-3.380;QD=28.67;ReadPosRankSum=-2.657;SOR=0.641	GT:AD:DP:GQ:PL	0/1:17,45:62:99:1806,0,4667
3L	8693157	.	T	C	1767.77	.	AC=1;AF=0.500;AN=2;BaseQRankSum=-0.867;ClippingRankSum=0.000;DP=61;ExcessHet=3.0103;FS=1.078;MLEAC=1;MLEAF=0.500;MQ=42.81;MQRankSum=-3.441;QD=28.98;ReadPosRankSum=-2.362;SOR=0.693	GT:AD:DP:GQ:PL	0/1:17,44:61:99:1796,0,4670
3L	8693162	.	A	ATGGT	1878.73	.	AC=1;AF=0.500;AN=2;BaseQRankSum=0.283;ClippingRankSum=0.000;DP=61;ExcessHet=3.0103;FS=1.078;MLEAC=1;MLEAF=0.500;MQ=42.76;MQRankSum=-3.573;QD=30.80;ReadPosRankSum=-2.129;SOR=0.693	GT:AD:DP:GQ:PL	0/1:17,44:61:99:1916,0,4818
3L	8693164	.	A	AATACTATACAGACTCTGT	2017.73	.	AC=1;AF=0.500;AN=2;BaseQRankSum=-0.227;ClippingRankSum=0.000;DP=60;ExcessHet=3.0103;FS=1.086;MLEAC=1;MLEAF=0.500;MQ=42.79;MQRankSum=-3.673;QD=33.63;ReadPosRankSum=-1.569;SOR=0.625	GT:AD:DP:GQ:PL	0/1:18,42:60:99:2055,0,4853
3L	8693174	.	T	G	1494.77	.	AC=1;AF=0.500;AN=2;BaseQRankSum=2.180;ClippingRankSum=0.000;DP=56;ExcessHet=3.0103;FS=4.044;MLEAC=1;MLEAF=0.500;MQ=42.70;MQRankSum=-3.971;QD=26.69;ReadPosRankSum=-0.939;SOR=1.329	GT:AD:DP:GQ:PL	0/1:18,38:56:99:1523,0,4701
3L	8693177	.	A	G	1409.77	.	AC=1;AF=0.500;AN=2;BaseQRankSum=0.703;ClippingRankSum=0.000;DP=55;ExcessHet=3.0103;FS=2.511;MLEAC=1;MLEAF=0.500;MQ=42.68;MQRankSum=-4.054;QD=25.63;ReadPosRankSum=-0.521;SOR=1.270	GT:AD:DP:GQ:PL	0/1:18,37:55:99:1438,0,4708
3L	8693347	.	G	A	1032.77	.	AC=1;AF=0.500;AN=2;BaseQRankSum=1.195;ClippingRankSum=0.000;DP=55;ExcessHet=3.0103;FS=0.000;MLEAC=1;MLEAF=0.500;MQ=43.52;MQRankSum=-0.132;QD=18.78;ReadPosRankSum=-1.254;SOR=0.551	GT:AD:DP:GQ:PL	0/1:12,43:55:99:1061,0,153
3L	8693470	.	GTTTTTTATTT	G	919.73	.	AC=2;AF=1.00;AN=2;BaseQRankSum=-1.602;ClippingRankSum=0.000;DP=27;ExcessHet=3.0103;FS=0.000;MLEAC=2;MLEAF=1.00;MQ=42.89;MQRankSum=-0.463;QD=30.36;SOR=0.495	GT:AD:DP:GQ:PL	1/1:1,24:25:54:957,54,0
3L	8693765	.	CA	C	31.73	.	AC=1;AF=0.500;AN=2;BaseQRankSum=-1.344;ClippingRankSum=0.000;DP=41;ExcessHet=3.0103;FS=0.000;MLEAC=1;MLEAF=0.500;MQ=43.83;MQRankSum=-0.419;QD=0.77;ReadPosRankSum=-2.627;SOR=0.531	GT:AD:DP:GQ:PL	0/1:32,9:41:69:69,0,593
3L	8694267	.	G	C	1790.77	.	AC=2;AF=1.00;AN=2;DP=67;ExcessHet=3.0103;FS=0.000;MLEAC=2;MLEAF=1.00;MQ=43.80;QD=26.73;SOR=1.066	GT:AD:DP:GQ:PL	1/1:0,67:67:99:1819,200,0
3L	8694300	.	T	A	572.77	.	AC=1;AF=0.500;AN=2;BaseQRankSum=0.296;ClippingRankSum=0.000;DP=68;ExcessHet=3.0103;FS=7.405;MLEAC=1;MLEAF=0.500;MQ=43.78;MQRankSum=1.450;QD=8.42;ReadPosRankSum=-0.196;SOR=1.594	GT:AD:DP:GQ:PL	0/1:49,19:68:99:601,0,1930
3L	8694316	.	T	A	702.77	.	AC=1;AF=0.500;AN=2;BaseQRankSum=0.537;ClippingRankSum=0.000;DP=71;ExcessHet=3.0103;FS=5.277;MLEAC=1;MLEAF=0.500;MQ=43.73;MQRankSum=1.677;QD=10.04;ReadPosRankSum=-1.222;SOR=1.447	GT:AD:DP:GQ:PL	0/1:49,21:70:99:731,0,2018
3L	8694341	.	A	G	682.77	.	AC=1;AF=0.500;AN=2;BaseQRankSum=-3.671;ClippingRankSum=0.000;DP=76;ExcessHet=3.0103;FS=2.135;MLEAC=1;MLEAF=0.500;MQ=43.75;MQRankSum=1.662;QD=9.23;ReadPosRankSum=-0.352;SOR=1.085	GT:AD:DP:GQ:PL	0/1:52,22:74:99:711,0,2143
3L	8694359	.	A	C	1101.77	.	AC=1;AF=0.500;AN=2;BaseQRankSum=0.403;ClippingRankSum=0.000;DP=74;ExcessHet=3.0103;FS=0.000;MLEAC=1;MLEAF=0.500;MQ=43.59;MQRankSum=-2.099;QD=15.30;ReadPosRankSum=-0.032;SOR=0.760	GT:AD:DP:GQ:PL	0/1:22,50:72:99:1130,0,755
3L	8694401	.	C	T	2133.77	.	AC=1;AF=0.500;AN=2;BaseQRankSum=0.346;ClippingRankSum=0.000;DP=70;ExcessHet=3.0103;FS=4.048;MLEAC=1;MLEAF=0.500;MQ=43.46;MQRankSum=-1.791;QD=30.48;ReadPosRankSum=-1.607;SOR=0.552	GT:AD:DP:GQ:PL	0/1:16,54:70:99:2162,0,496
3L	8694409	.	T	C	2148.77	.	AC=1;AF=0.500;AN=2;BaseQRankSum=-2.160;ClippingRankSum=0.000;DP=69;ExcessHet=3.0103;FS=4.048;MLEAC=1;MLEAF=0.500;MQ=43.45;MQRankSum=-1.821;QD=31.14;ReadPosRankSum=-0.748;SOR=0.500	GT:AD:DP:GQ:PL	0/1:16,53:69:99:2177,0,512
3L	8694416	.	ATAAAGAGTTTTG	A	417.73	.	AC=1;AF=0.500;AN=2;BaseQRankSum=-0.951;ClippingRankSum=0.000;DP=70;ExcessHet=3.0103;FS=4.167;MLEAC=1;MLEAF=0.500;MQ=43.59;MQRankSum=1.464;QD=5.97;ReadPosRankSum=-0.119;SOR=1.419	GT:AD:DP:GQ:PL	0/1:55,15:70:99:455,0,2386
3L	8694419	.	A	G	2094.77	.	AC=1;AF=0.500;AN=2;BaseQRankSum=-0.441;ClippingRankSum=0.000;DP=66;ExcessHet=3.0103;FS=5.916;MLEAC=1;MLEAF=0.500;MQ=43.60;MQRankSum=-1.430;QD=31.74;ReadPosRankSum=1.110;SOR=0.319	GT:AD:DP:GQ:PL	0/1:15,51:66:99:2123,0,473
3L	8694426	.	T	A	2051.77	.	AC=1;AF=0.500;AN=2;BaseQRankSum=-0.031;ClippingRankSum=0.000;DP=67;ExcessHet=3.0103;FS=4.148;MLEAC=1;MLEAF=0.500;MQ=43.60;MQRankSum=-1.403;QD=30.62;ReadPosRankSum=1.234;SOR=0.296	GT:AD:DP:GQ:PL	0/1:15,52:67:99:2080,0,473
3L	8694452	.	G	A	1926.77	.	AC=1;AF=0.500;AN=2;BaseQRankSum=0.263;ClippingRankSum=0.000;DP=61;ExcessHet=3.0103;FS=2.667;MLEAC=1;MLEAF=0.500;MQ=43.57;MQRankSum=-1.338;QD=31.59;ReadPosRankSum=2.977;SOR=0.368	GT:AD:DP:GQ:PL	0/1:13,48:61:99:1955,0,391
3L	8694454	.	T	C	1926.77	.	AC=1;AF=0.500;AN=2;BaseQRankSum=-2.305;ClippingRankSum=0.000;DP=62;ExcessHet=3.0103;FS=2.615;MLEAC=1;MLEAF=0.500;MQ=43.57;MQRankSum=-1.309;QD=31.08;ReadPosRankSum=2.915;SOR=0.393	GT:AD:DP:GQ:PL	0/1:13,49:62:99:1955,0,391
3L	8694479	.	A	G	1743.77	.	AC=2;AF=1.00;AN=2;DP=60;ExcessHet=3.0103;FS=0.000;MLEAC=2;MLEAF=1.00;MQ=43.56;QD=29.06;SOR=1.071	GT:AD:DP:GQ:PL	1/1:0,60:60:99:1772,180,0
3L	8694501	.	A	G	132.77	.	AC=1;AF=0.500;AN=2;BaseQRankSum=-0.134;ClippingRankSum=0.000;DP=56;ExcessHet=3.0103;FS=1.565;MLEAC=1;MLEAF=0.500;MQ=43.49;MQRankSum=0.903;QD=2.37;ReadPosRankSum=-0.668;SOR=1.114	GT:AD:DP:GQ:PL	0/1:48,8:56:99:161,0,2033
3L	8694503	.	C	T	2004.77	.	AC=1;AF=0.500;AN=2;BaseQRankSum=-2.307;ClippingRankSum=0.000;DP=57;ExcessHet=3.0103;FS=1.570;MLEAC=1;MLEAF=0.500;MQ=43.50;MQRankSum=-0.845;QD=32.21;ReadPosRankSum=0.483;SOR=0.366	GT:AD:DP:GQ:PL	0/1:8,49:57:99:2033,0,188
3L	8694506	.	A	AAG	2024.73	.	AC=1;AF=0.500;AN=2;BaseQRankSum=-0.752;ClippingRankSum=0.000;DP=57;ExcessHet=3.0103;FS=1.570;MLEAC=1;MLEAF=0.500;MQ=43.54;MQRankSum=-0.741;QD=32.12;ReadPosRankSum=0.356;SOR=0.366	GT:AD:DP:GQ:PL	0/1:8,49:57:99:2062,0,185
3L	8694528	.	AT	A	1024.73	.	AC=2;AF=1.00;AN=2;DP=54;ExcessHet=3.0103;FS=0.000;MLEAC=2;MLEAF=1.00;MQ=43.56;QD=20.49;SOR=1.755	GT:AD:DP:GQ:PL	1/1:0,50:50:99:1062,149,0
3L	8694537	.	T	A	951.77	.	AC=1;AF=0.500;AN=2;BaseQRankSum=0.618;ClippingRankSum=0.000;DP=54;ExcessHet=3.0103;FS=0.000;MLEAC=1;MLEAF=0.500;MQ=43.60;MQRankSum=-1.452;QD=17.96;ReadPosRankSum=-0.166;SOR=0.765	GT:AD:DP:GQ:PL	0/1:9,44:53:79:980,0,79
3L	8694726	.	G	T	1292.77	.	AC=2;AF=1.00;AN=2;BaseQRankSum=1.808;ClippingRankSum=0.000;DP=50;ExcessHet=3.0103;FS=3.979;MLEAC=2;MLEAF=1.00;MQ=43.92;MQRankSum=-0.102;QD=25.86;ReadPosRankSum=2.280;SOR=0.976	GT:AD:DP:GQ:PL	1/1:1,49:50:99:1321,140,0
3L	8694934	.	C	A	1482.77	.	AC=1;AF=0.500;AN=2;BaseQRankSum=-1.261;ClippingRankSum=0.000;DP=53;ExcessHet=3.0103;FS=1.283;MLEAC=1;MLEAF=0.500;MQ=43.32;MQRankSum=-2.653;QD=27.98;ReadPosRankSum=0.259;SOR=0.432	GT:AD:DP:GQ:PL	0/1:13,40:53:99:1511,0,2254
3L	8694953	.	T	C	1449.77	.	AC=1;AF=0.500;AN=2;BaseQRankSum=-2.418;ClippingRankSum=0.000;DP=47;ExcessHet=3.0103;FS=0.000;MLEAC=1;MLEAF=0.500;MQ=43.14;MQRankSum=-3.214;QD=30.85;ReadPosRankSum=1.297;SOR=0.787	GT:AD:DP:GQ:PL	0/1:13,34:47:99:1478,0,3383
3L	8694971	.	TTTATTATTAATA	T	1509.73	.	AC=1;AF=0.500;AN=2;BaseQRankSum=0.171;ClippingRankSum=0.000;DP=53;ExcessHet=3.0103;FS=0.000;MLEAC=1;MLEAF=0.500;MQ=43.13;MQRankSum=-3.743;QD=28.49;ReadPosRankSum=0.667;SOR=0.728	GT:AD:DP:GQ:PL	0/1:16,37:53:99:1547,0,3851
3L	8694985	.	T	C	1566.77	.	AC=1;AF=0.500;AN=2;BaseQRankSum=0.047;ClippingRankSum=0.000;DP=51;ExcessHet=3.0103;FS=0.000;MLEAC=1;MLEAF=0.500;MQ=43.13;MQRankSum=-3.401;QD=30.72;ReadPosRankSum=-1.620;SOR=0.859	GT:AD:DP:GQ:PL	0/1:14,37:51:99:1595,0,3631
3L	8694995	.	T	A	1647.77	.	AC=1;AF=0.500;AN=2;BaseQRankSum=-0.943;ClippingRankSum=0.000;DP=54;ExcessHet=3.0103;FS=0.000;MLEAC=1;MLEAF=0.500;MQ=43.14;MQRankSum=-3.350;QD=30.51;ReadPosRankSum=-2.930;SOR=0.693	GT:AD:DP:GQ:PL	0/1:14,40:54:99:1676,0,3704
3L	8695007	.	C	A	1524.77	.	AC=1;AF=0.500;AN=2;BaseQRankSum=1.816;ClippingRankSum=0.000;DP=51;ExcessHet=3.0103;FS=0.000;MLEAC=1;MLEAF=0.500;MQ=43.17;MQRankSum=-3.270;QD=29.90;ReadPosRankSum=-1.447;SOR=0.746	GT:AD:DP:GQ:PL	0/1:14,37:51:99:1553,0,3502
3L	8695032	.	T	C	1497.77	.	AC=1;AF=0.500;AN=2;BaseQRankSum=0.368;ClippingRankSum=0.000;DP=50;ExcessHet=3.0103;FS=0.000;MLEAC=1;MLEAF=0.500;MQ=43.23;MQRankSum=-2.912;QD=29.96;ReadPosRankSum=-2.270;SOR=0.628	GT:AD:DP:GQ:PL	0/1:13,37:50:99:1526,0,3015
3L	8695049	.	G	T	1679.77	.	AC=1;AF=0.500;AN=2;BaseQRankSum=2.960;ClippingRankSum=0.000;DP=57;ExcessHet=3.0103;FS=0.000;MLEAC=1;MLEAF=0.500;MQ=43.14;MQRankSum=-2.981;QD=29.47;ReadPosRankSum=-2.389;SOR=0.737	GT:AD:DP:GQ:PL	0/1:12,45:57:99:1708,0,2684
3L	8695101	.	T	G	2293.77	.	AC=2;AF=1.00;AN=2;DP=56;ExcessHet=3.0103;FS=0.000;MLEAC=2;MLEAF=1.00;MQ=43.16;QD=26.07;SOR=0.841	GT:AD:DP:GQ:PL	1/1:0,56:56:99:2322,168,0
3L	8695111	.	A	G	1155.77	.	AC=1;AF=0.500;AN=2;BaseQRankSum=0.061;ClippingRankSum=0.000;DP=56;ExcessHet=3.0103;FS=5.582;MLEAC=1;MLEAF=0.500;MQ=43.09;MQRankSum=-2.447;QD=20.64;ReadPosRankSum=0.616;SOR=0.195	GT:AD:DP:GQ:PL	0/1:8,48:56:39:1184,0,39
3L	8695141	.	C	A	2074.77	.	AC=1;AF=0.500;AN=2;BaseQRankSum=2.554;ClippingRankSum=0.000;DP=59;ExcessHet=3.0103;FS=3.360;MLEAC=1;MLEAF=0.500;MQ=42.96;MQRankSum=-2.954;QD=29.63;ReadPosRankSum=-0.654;SOR=0.267	GT:AD:DP:GQ:PL	0/1:9,50:59:99:2103,0,222
3L	8695142	.	A	G	2109.77	.	AC=1;AF=0.500;AN=2;BaseQRankSum=0.924;ClippingRankSum=0.000;DP=59;ExcessHet=3.0103;FS=3.360;MLEAC=1;MLEAF=0.500;MQ=42.96;MQRankSum=-2.954;QD=29.59;ReadPosRankSum=-0.654;SOR=0.267	GT:AD:DP:GQ:PL	0/1:9,50:59:99:2138,0,219
3L	8695144	.	A	G	2109.77	.	AC=1;AF=0.500;AN=2;BaseQRankSum=0.727;ClippingRankSum=0.000;DP=59;ExcessHet=3.0103;FS=3.360;MLEAC=1;MLEAF=0.500;MQ=42.96;MQRankSum=-2.954;QD=31.23;ReadPosRankSum=-0.644;SOR=0.267	GT:AD:DP:GQ:PL	0/1:9,50:59:99:2138,0,219
3L	8695175	.	A	AAGAAATC	2151.73	.	AC=1;AF=0.500;AN=2;BaseQRankSum=0.165;ClippingRankSum=0.000;DP=65;ExcessHet=3.0103;FS=0.000;MLEAC=1;MLEAF=0.500;MQ=43.02;MQRankSum=-3.347;QD=34.71;ReadPosRankSum=-0.579;SOR=0.800	GT:AD:DP:GQ:PL	0/1:12,50:62:99:2189,0,345
3L	8695285	.	CGCAAACG	C	1616.73	.	AC=1;AF=0.500;AN=2;BaseQRankSum=-1.761;ClippingRankSum=0.000;DP=57;ExcessHet=3.0103;FS=9.149;MLEAC=1;MLEAF=0.500;MQ=43.37;MQRankSum=-1.582;QD=28.87;ReadPosRankSum=-2.407;SOR=0.118	GT:AD:DP:GQ:PL	0/1:15,41:56:99:1654,0,1594
3L	8695293	.	C	T	1625.77	.	AC=1;AF=0.500;AN=2;BaseQRankSum=0.868;ClippingRankSum=0.000;DP=56;ExcessHet=3.0103;FS=9.149;MLEAC=1;MLEAF=0.500;MQ=43.40;MQRankSum=-1.582;QD=29.03;ReadPosRankSum=-1.953;SOR=0.118	GT:AD:DP:GQ:PL	0/1:15,41:56:99:1654,0,1594
3L	8695383	.	T	C	840.77	.	AC=1;AF=0.500;AN=2;BaseQRankSum=-0.598;ClippingRankSum=0.000;DP=50;ExcessHet=3.0103;FS=0.000;MLEAC=1;MLEAF=0.500;MQ=43.73;MQRankSum=-1.307;QD=17.16;ReadPosRankSum=0.318;SOR=0.859	GT:AD:DP:GQ:PL	0/1:12,37:49:99:869,0,195
3L	8695497	.	CTT	C,CT	1247.73	.	AC=1,1;AF=0.500,0.500;AN=2;DP=57;ExcessHet=3.0103;FS=0.000;MLEAC=1,1;MLEAF=0.500,0.500;MQ=43.74;QD=23.99;SOR=0.941	GT:AD:DP:GQ:PL	1/2:0,39,13:52:99:1285,234,135,783,0,643
3L	8695576	.	C	T	1685.77	.	AC=2;AF=1.00;AN=2;DP=61;ExcessHet=3.0103;FS=0.000;MLEAC=2;MLEAF=1.00;MQ=43.74;QD=27.64;SOR=0.865	GT:AD:DP:GQ:PL	1/1:0,61:61:99:1714,183,0
3L	8695615	.	G	GCA	2594.73	.	AC=2;AF=1.00;AN=2;DP=59;ExcessHet=3.0103;FS=0.000;MLEAC=2;MLEAF=1.00;MQ=44.00;QD=24.48;SOR=0.726	GT:AD:DP:GQ:PL	1/1:0,59:59:99:2632,178,0
3L	8695626	.	T	C	2563.77	.	AC=2;AF=1.00;AN=2;DP=59;ExcessHet=3.0103;FS=0.000;MLEAC=2;MLEAF=1.00;MQ=44.00;QD=26.50;SOR=0.726	GT:AD:DP:GQ:PL	1/1:0,59:59:99:2592,178,0
3L	8696221	.	G	A	295.77	.	AC=1;AF=0.500;AN=2;BaseQRankSum=-5.051;ClippingRankSum=0.000;DP=61;ExcessHet=3.0103;FS=0.000;MLEAC=1;MLEAF=0.500;MQ=44.00;MQRankSum=0.000;QD=4.85;ReadPosRankSum=1.313;SOR=0.804	GT:AD:DP:GQ:PL	0/1:42,19:61:99:324,0,1040
3L	8696831	.	T	C	201.77	.	AC=1;AF=0.500;AN=2;BaseQRankSum=-2.397;ClippingRankSum=0.000;DP=45;ExcessHet=3.0103;FS=1.320;MLEAC=1;MLEAF=0.500;MQ=43.96;MQRankSum=0.720;QD=4.48;ReadPosRankSum=1.301;SOR=1.113	GT:AD:DP:GQ:PL	0/1:31,14:45:99:230,0,708
3L	8696889	.	CT	C	506.73	.	AC=1;AF=0.500;AN=2;BaseQRankSum=-0.757;ClippingRankSum=0.000;DP=47;ExcessHet=3.0103;FS=2.893;MLEAC=1;MLEAF=0.500;MQ=43.92;MQRankSum=0.701;QD=11.26;ReadPosRankSum=0.852;SOR=0.337	GT:AD:DP:GQ:PL	0/1:13,32:45:99:544,0,171
3L	8697190	.	C	A	1037.77	.	AC=2;AF=1.00;AN=2;BaseQRankSum=0.533;ClippingRankSum=0.000;DP=46;ExcessHet=3.0103;FS=5.909;MLEAC=2;MLEAF=1.00;MQ=44.00;MQRankSum=0.000;QD=22.56;ReadPosRankSum=3.054;SOR=0.093	GT:AD:DP:GQ:PL	1/1:3,43:46:57:1066,57,0
3L	8697310	.	A	G	1393.77	.	AC=2;AF=1.00;AN=2;BaseQRankSum=0.288;ClippingRankSum=0.000;DP=60;ExcessHet=3.0103;FS=2.306;MLEAC=2;MLEAF=1.00;MQ=43.97;MQRankSum=4.398;QD=23.62;ReadPosRankSum=1.432;SOR=0.673	GT:AD:DP:GQ:PL	1/1:3,56:59:88:1422,88,0
3L	8697411	.	T	C	1281.77	.	AC=1;AF=0.500;AN=2;BaseQRankSum=-2.768;ClippingRankSum=0.000;DP=70;ExcessHet=3.0103;FS=1.088;MLEAC=1;MLEAF=0.500;MQ=43.90;MQRankSum=1.873;QD=18.31;ReadPosRankSum=-0.730;SOR=0.495	GT:AD:DP:GQ:PL	0/1:16,54:70:99:1310,0,245
3L	8697432	.	T	G	1269.77	.	AC=1;AF=0.500;AN=2;BaseQRankSum=-0.185;ClippingRankSum=0.000;DP=72;ExcessHet=3.0103;FS=0.000;MLEAC=1;MLEAF=0.500;MQ=43.97;MQRankSum=-0.523;QD=17.64;ReadPosRankSum=-0.915;SOR=0.633	GT:AD:DP:GQ:PL	0/1:17,55:72:99:1298,0,257
3L	8697456	.	CT	C	2035.73	.	AC=1;AF=0.500;AN=2;BaseQRankSum=-0.096;ClippingRankSum=0.000;DP=68;ExcessHet=3.0103;FS=2.394;MLEAC=1;MLEAF=0.500;MQ=44.00;MQRankSum=0.000;QD=30.38;ReadPosRankSum=-0.802;SOR=0.639	GT:AD:DP:GQ:PL	0/1:16,51:67:99:2073,0,647
3L	8697462	.	C	A	2078.77	.	AC=1;AF=0.500;AN=2;BaseQRankSum=2.680;ClippingRankSum=0.000;DP=69;ExcessHet=3.0103;FS=1.074;MLEAC=1;MLEAF=0.500;MQ=44.00;MQRankSum=0.000;QD=30.13;ReadPosRankSum=-0.578;SOR=0.768	GT:AD:DP:GQ:PL	0/1:17,52:69:99:2107,0,644
3L	8697659	.	A	C	1040.77	.	AC=1;AF=0.500;AN=2;BaseQRankSum=-0.198;ClippingRankSum=0.000;DP=67;ExcessHet=3.0103;FS=7.315;MLEAC=1;MLEAF=0.500;MQ=43.69;MQRankSum=2.289;QD=15.53;ReadPosRankSum=-0.496;SOR=0.198	GT:AD:DP:GQ:PL	0/1:22,45:67:99:1069,0,421
3L	8697958	.	T	C	39.77	.	AC=1;AF=0.500;AN=2;BaseQRankSum=-0.659;ClippingRankSum=0.000;DP=35;ExcessHet=3.0103;FS=0.000;MLEAC=1;MLEAF=0.500;MQ=43.94;MQRankSum=0.550;QD=1.21;ReadPosRankSum=1.284;SOR=0.869	GT:AD:DP:GQ:PL	0/1:27,6:33:68:68,0,646
3L	8698073	.	A	C	994.77	.	AC=2;AF=1.00;AN=2;DP=23;ExcessHet=3.0103;FS=0.000;MLEAC=2;MLEAF=1.00;MQ=43.91;QD=28.15;SOR=1.708	GT:AD:DP:GQ:PL	1/1:0,23:23:69:1023,69,0
3L	8698076	.	G	C	1105.77	.	AC=2;AF=1.00;AN=2;DP=22;ExcessHet=3.0103;FS=0.000;MLEAC=2;MLEAF=1.00;MQ=43.91;QD=26.91;SOR=1.609	GT:AD:DP:GQ:PL	1/1:0,22:22:81:1134,81,0
3L	8698088	.	C	G	1156.77	.	AC=2;AF=1.00;AN=2;DP=29;ExcessHet=3.0103;FS=0.000;MLEAC=2;MLEAF=1.00;MQ=43.93;QD=27.27;SOR=1.071	GT:AD:DP:GQ:PL	1/1:0,29:29:87:1185,87,0
3L	8698165	.	GGTCATTCA	G	253.73	.	AC=1;AF=0.500;AN=2;BaseQRankSum=-0.077;ClippingRankSum=0.000;DP=42;ExcessHet=3.0103;FS=5.846;MLEAC=1;MLEAF=0.500;MQ=44.00;MQRankSum=0.000;QD=6.68;ReadPosRankSum=0.691;SOR=1.277	GT:AD:DP:GQ:PL	0/1:29,9:38:99:291,0,1169
3L	8698273	.	G	T	697.77	.	AC=1;AF=0.500;AN=2;BaseQRankSum=0.724;ClippingRankSum=0.000;DP=43;ExcessHet=3.0103;FS=1.289;MLEAC=1;MLEAF=0.500;MQ=43.75;MQRankSum=-0.523;QD=16.23;ReadPosRankSum=-0.535;SOR=0.452	GT:AD:DP:GQ:PL	0/1:13,30:43:99:726,0,238
3L	8698348	.	A	T	455.77	.	AC=1;AF=0.500;AN=2;BaseQRankSum=-0.443;ClippingRankSum=0.000;DP=33;ExcessHet=3.0103;FS=5.222;MLEAC=1;MLEAF=0.500;MQ=43.67;MQRankSum=-0.811;QD=13.81;ReadPosRankSum=-0.468;SOR=1.093	GT:AD:DP:GQ:PL	0/1:12,21:33:99:484,0,249
3L	8698407	.	C	T	732.77	.	AC=1;AF=0.500;AN=2;BaseQRankSum=-0.641;ClippingRankSum=0.000;DP=42;ExcessHet=3.0103;FS=1.408;MLEAC=1;MLEAF=0.500;MQ=43.86;MQRankSum=0.321;QD=17.45;ReadPosRankSum=0.200;SOR=0.473	GT:AD:DP:GQ:PL	0/1:11,31:42:99:761,0,169
3L	8698482	.	C	G	623.77	.	AC=1;AF=0.500;AN=2;BaseQRankSum=-0.458;ClippingRankSum=0.000;DP=36;ExcessHet=3.0103;FS=4.020;MLEAC=1;MLEAF=0.500;MQ=43.95;MQRankSum=1.796;QD=17.33;ReadPosRankSum=-1.054;SOR=0.218	GT:AD:DP:GQ:PL	0/1:9,27:36:99:652,0,150
3L	8698741	.	G	A	1516.77	.	AC=1;AF=0.500;AN=2;BaseQRankSum=-2.181;ClippingRankSum=0.000;DP=60;ExcessHet=3.0103;FS=1.007;MLEAC=1;MLEAF=0.500;MQ=44.00;MQRankSum=0.000;QD=25.28;ReadPosRankSum=0.837;SOR=0.540	GT:AD:DP:GQ:PL	0/1:22,38:60:99:1545,0,917
3L	8698743	.	G	A	1516.77	.	AC=1;AF=0.500;AN=2;BaseQRankSum=1.630;ClippingRankSum=0.000;DP=60;ExcessHet=3.0103;FS=0.000;MLEAC=1;MLEAF=0.500;MQ=44.00;MQRankSum=0.000;QD=25.28;ReadPosRankSum=0.465;SOR=0.656	GT:AD:DP:GQ:PL	0/1:21,39:60:99:1545,0,917
3L	8698776	.	C	G	1557.77	.	AC=1;AF=0.500;AN=2;BaseQRankSum=-0.484;ClippingRankSum=0.000;DP=55;ExcessHet=3.0103;FS=1.117;MLEAC=1;MLEAF=0.500;MQ=43.96;MQRankSum=-0.630;QD=28.32;ReadPosRankSum=0.784;SOR=0.498	GT:AD:DP:GQ:PL	0/1:17,38:55:99:1586,0,973
3L	8698784	.	C	A	1773.77	.	AC=1;AF=0.500;AN=2;BaseQRankSum=1.281;ClippingRankSum=0.000;DP=58;ExcessHet=3.0103;FS=0.000;MLEAC=1;MLEAF=0.500;MQ=43.97;MQRankSum=-0.524;QD=30.58;ReadPosRankSum=-1.018;SOR=0.542	GT:AD:DP:GQ:PL	0/1:14,44:58:99:1802,0,898
3L	8698792	.	GA	G	1759.73	.	AC=1;AF=0.500;AN=2;BaseQRankSum=3.444;ClippingRankSum=0.000;DP=58;ExcessHet=3.0103;FS=1.178;MLEAC=1;MLEAF=0.500;MQ=43.97;MQRankSum=-0.524;QD=30.34;ReadPosRankSum=-1.273;SOR=0.473	GT:AD:DP:GQ:PL	0/1:14,44:58:99:1797,0,872
3L	8698822	.	G	C	1770.77	.	AC=1;AF=0.500;AN=2;BaseQRankSum=0.337;ClippingRankSum=0.000;DP=68;ExcessHet=3.0103;FS=0.977;MLEAC=1;MLEAF=0.500;MQ=43.97;MQRankSum=-0.660;QD=26.04;ReadPosRankSum=1.148;SOR=0.540	GT:AD:DP:GQ:PL	0/1:22,46:68:99:1799,0,961
3L	8698837	.	C	A	2218.77	.	AC=1;AF=0.500;AN=2;BaseQRankSum=0.718;ClippingRankSum=0.000;DP=75;ExcessHet=3.0103;FS=2.195;MLEAC=1;MLEAF=0.500;MQ=43.97;MQRankSum=-0.573;QD=29.58;ReadPosRankSum=-0.432;SOR=1.061	GT:AD:DP:GQ:PL	0/1:20,55:75:99:2247,0,968
3L	8698852	.	T	C	2088.77	.	AC=1;AF=0.500;AN=2;BaseQRankSum=-1.308;ClippingRankSum=0.000;DP=72;ExcessHet=3.0103;FS=0.984;MLEAC=1;MLEAF=0.500;MQ=43.97;MQRankSum=-0.611;QD=29.01;ReadPosRankSum=0.199;SOR=0.888	GT:AD:DP:GQ:PL	0/1:21,51:72:99:2117,0,925
3L	8699232	.	G	GT	716.73	.	AC=1;AF=0.500;AN=2;BaseQRankSum=-1.530;ClippingRankSum=0.000;DP=56;ExcessHet=3.0103;FS=0.000;MLEAC=1;MLEAF=0.500;MQ=44.00;MQRankSum=0.000;QD=13.27;ReadPosRankSum=-0.701;SOR=0.713	GT:AD:DP:GQ:PL	0/1:13,41:54:99:754,0,106
3L	8699289	.	GT	G	1691.73	.	AC=1;AF=0.500;AN=2;BaseQRankSum=-0.902;ClippingRankSum=0.000;DP=65;ExcessHet=3.0103;FS=1.118;MLEAC=1;MLEAF=0.500;MQ=44.00;MQRankSum=0.000;QD=28.67;ReadPosRankSum=0.188;SOR=0.941	GT:AD:DP:GQ:PL	0/1:16,43:59:99:1729,0,574
3L	8699297	.	T	G	1729.77	.	AC=1;AF=0.500;AN=2;BaseQRankSum=-1.971;ClippingRankSum=0.000;DP=62;ExcessHet=3.0103;FS=0.000;MLEAC=1;MLEAF=0.500;MQ=44.00;MQRankSum=0.000;QD=28.36;ReadPosRankSum=-0.033;SOR=0.602	GT:AD:DP:GQ:PL	0/1:16,45:61:99:1758,0,569
3L	8699312	.	C	G	1473.77	.	AC=1;AF=0.500;AN=2;BaseQRankSum=1.811;ClippingRankSum=0.000;DP=53;ExcessHet=3.0103;FS=1.156;MLEAC=1;MLEAF=0.500;MQ=44.00;MQRankSum=0.000;QD=27.81;ReadPosRankSum=1.027;SOR=0.558	GT:AD:DP:GQ:PL	0/1:16,37:53:99:1502,0,663
3L	8699321	.	A	T	1512.77	.	AC=1;AF=0.500;AN=2;BaseQRankSum=-3.165;ClippingRankSum=0.000;DP=55;ExcessHet=3.0103;FS=2.409;MLEAC=1;MLEAF=0.500;MQ=44.00;MQRankSum=0.000;QD=27.50;ReadPosRankSum=1.230;SOR=0.425	GT:AD:DP:GQ:PL	0/1:17,38:55:99:1541,0,706
3L	8699323	.	G	A	1512.77	.	AC=1;AF=0.500;AN=2;BaseQRankSum=1.083;ClippingRankSum=0.000;DP=56;ExcessHet=3.0103;FS=2.454;MLEAC=1;MLEAF=0.500;MQ=44.00;MQRankSum=0.000;QD=27.01;ReadPosRankSum=1.492;SOR=0.368	GT:AD:DP:GQ:PL	0/1:18,38:56:99:1541,0,706
3L	8699338	.	GT	G	888.73	.	AC=1;AF=0.500;AN=2;BaseQRankSum=1.102;ClippingRankSum=0.000;DP=58;ExcessHet=3.0103;FS=2.434;MLEAC=1;MLEAF=0.500;MQ=44.00;MQRankSum=0.000;QD=15.87;ReadPosRankSum=1.610;SOR=0.350	GT:AD:DP:GQ:PL	0/1:19,37:56:99:926,0,393
3L	8699507	.	A	T	1106.77	.	AC=1;AF=0.500;AN=2;BaseQRankSum=0.918;ClippingRankSum=0.000;DP=59;ExcessHet=3.0103;FS=7.070;MLEAC=1;MLEAF=0.500;MQ=44.00;MQRankSum=0.000;QD=18.76;ReadPosRankSum=0.195;SOR=0.160	GT:AD:DP:GQ:PL	0/1:12,47:59:99:1135,0,164
3L	8699759	.	A	C	792.77	.	AC=1;AF=0.500;AN=2;BaseQRankSum=-0.490;ClippingRankSum=0.000;DP=49;ExcessHet=3.0103;FS=3.018;MLEAC=1;MLEAF=0.500;MQ=43.96;MQRankSum=-0.496;QD=16.52;ReadPosRankSum=3.103;SOR=0.342	GT:AD:DP:GQ:PL	0/1:11,37:48:99:821,0,159
3L	8699803	.	A	C	869.77	.	AC=1;AF=0.500;AN=2;BaseQRankSum=-1.242;ClippingRankSum=0.000;DP=48;ExcessHet=3.0103;FS=1.413;MLEAC=1;MLEAF=0.500;MQ=44.00;MQRankSum=0.000;QD=18.12;ReadPosRankSum=-1.302;SOR=0.446	GT:AD:DP:GQ:PL	0/1:10,38:48:99:898,0,124
3L	8699962	.	CAT	C	1274.73	.	AC=1;AF=0.500;AN=2;BaseQRankSum=1.015;ClippingRankSum=0.000;DP=57;ExcessHet=3.0103;FS=0.000;MLEAC=1;MLEAF=0.500;MQ=43.87;MQRankSum=0.758;QD=23.18;ReadPosRankSum=0.255;SOR=0.671	GT:AD:DP:GQ:PL	0/1:15,40:55:99:1312,0,399
3L	8700217	.	T	C	1732.77	.	AC=1;AF=0.500;AN=2;BaseQRankSum=-1.432;ClippingRankSum=0.000;DP=59;ExcessHet=3.0103;FS=1.182;MLEAC=1;MLEAF=0.500;MQ=43.93;MQRankSum=-0.805;QD=29.37;ReadPosRankSum=-0.472;SOR=0.471	GT:AD:DP:GQ:PL	0/1:15,44:59:99:1761,0,575
3L	8700228	.	C	T	1790.77	.	AC=1;AF=0.500;AN=2;BaseQRankSum=-0.774;ClippingRankSum=0.000;DP=55;ExcessHet=3.0103;FS=4.566;MLEAC=1;MLEAF=0.500;MQ=43.96;MQRankSum=-0.514;QD=32.56;ReadPosRankSum=-0.813;SOR=0.262	GT:AD:DP:GQ:PL	0/1:13,42:55:99:1819,0,569
3L	8700247	.	C	A	1647.77	.	AC=1;AF=0.500;AN=2;BaseQRankSum=2.808;ClippingRankSum=0.000;DP=56;ExcessHet=3.0103;FS=0.000;MLEAC=1;MLEAF=0.500;MQ=43.97;MQRankSum=-0.565;QD=29.42;ReadPosRankSum=0.426;SOR=0.578	GT:AD:DP:GQ:PL	0/1:15,41:56:99:1676,0,671
3L	8700259	.	CGG	C	1659.73	.	AC=1;AF=0.500;AN=2;BaseQRankSum=0.944;ClippingRankSum=0.000;DP=55;ExcessHet=3.0103;FS=1.172;MLEAC=1;MLEAF=0.500;MQ=43.96;MQRankSum=-0.572;QD=30.18;ReadPosRankSum=-0.030;SOR=0.466	GT:AD:DP:GQ:PL	0/1:15,40:55:99:1697,0,689
3L	8700367	.	A	C	727.77	.	AC=1;AF=0.500;AN=2;BaseQRankSum=0.685;ClippingRankSum=0.000;DP=55;ExcessHet=3.0103;FS=1.105;MLEAC=1;MLEAF=0.500;MQ=43.86;MQRankSum=0.489;QD=13.48;ReadPosRankSum=-0.130;SOR=0.495	GT:AD:DP:GQ:PL	0/1:21,33:54:99:756,0,394
3L	8700560	.	G	A	72.77	.	AC=1;AF=0.500;AN=2;BaseQRankSum=-0.388;ClippingRankSum=0.000;DP=33;ExcessHet=3.0103;FS=6.511;MLEAC=1;MLEAF=0.500;MQ=43.16;MQRankSum=0.767;QD=2.21;ReadPosRankSum=0.287;SOR=2.066	GT:AD:DP:GQ:PL	0/1:26,7:33:99:101,0,625
3L	8700590	.	A	G	407.77	.	AC=1;AF=0.500;AN=2;BaseQRankSum=-2.788;ClippingRankSum=0.000;DP=24;ExcessHet=3.0103;FS=4.853;MLEAC=1;MLEAF=0.500;MQ=42.56;MQRankSum=-1.467;QD=16.99;ReadPosRankSum=0.748;SOR=0.315	GT:AD:DP:GQ:PL	0/1:5,19:24:99:436,0,140
3L	8700591	.	A	T	36.77	.	AC=1;AF=0.500;AN=2;BaseQRankSum=0.525;ClippingRankSum=0.000;DP=25;ExcessHet=3.0103;FS=4.925;MLEAC=1;MLEAF=0.500;MQ=42.61;MQRankSum=1.394;QD=1.47;ReadPosRankSum=-0.646;SOR=1.938	GT:AD:DP:GQ:PL	0/1:20,5:25:65:65,0,774
3L	8700595	.	G	GGCTGGTGCTGGGACTGGT	666.73	.	AC=1;AF=0.500;AN=2;BaseQRankSum=-1.560;ClippingRankSum=0.000;DP=25;ExcessHet=3.0103;FS=6.767;MLEAC=1;MLEAF=0.500;MQ=42.61;MQRankSum=0.081;QD=26.83;ReadPosRankSum=-0.998;SOR=0.694	GT:AD:DP:GQ:PL	0/1:2,17:19:67:704,0,67
3L	8700766	.	G	T	1622.77	.	AC=1;AF=0.500;AN=2;BaseQRankSum=-0.516;ClippingRankSum=0.000;DP=46;ExcessHet=3.0103;FS=0.000;MLEAC=1;MLEAF=0.500;MQ=42.68;MQRankSum=-2.167;QD=25.54;ReadPosRankSum=1.252;SOR=1.027	GT:AD:DP:GQ:PL	0/1:6,40:46:99:1651,0,159
3L	8700767	.	T	A	1622.77	.	AC=1;AF=0.500;AN=2;BaseQRankSum=-0.984;ClippingRankSum=0.000;DP=47;ExcessHet=3.0103;FS=0.000;MLEAC=1;MLEAF=0.500;MQ=42.71;MQRankSum=-2.330;QD=34.53;ReadPosRankSum=1.832;SOR=0.808	GT:AD:DP:GQ:PL	0/1:7,40:47:99:1651,0,159
3L	8700797	.	A	G	1720.77	.	AC=1;AF=0.500;AN=2;BaseQRankSum=-0.922;ClippingRankSum=0.000;DP=48;ExcessHet=3.0103;FS=0.000;MLEAC=1;MLEAF=0.500;MQ=42.47;MQRankSum=-2.258;QD=29.05;ReadPosRankSum=1.418;SOR=0.579	GT:AD:DP:GQ:PL	0/1:5,43:48:77:1749,0,77
3L	8700798	.	C	A	1720.77	.	AC=1;AF=0.500;AN=2;BaseQRankSum=1.309;ClippingRankSum=0.000;DP=47;ExcessHet=3.0103;FS=0.000;MLEAC=1;MLEAF=0.500;MQ=42.43;MQRankSum=-2.302;QD=28.22;ReadPosRankSum=1.571;SOR=0.551	GT:AD:DP:GQ:PL	0/1:5,42:47:77:1749,0,77
3L	8700815	.	T	G	1911.77	.	AC=1;AF=0.500;AN=2;BaseQRankSum=-0.252;ClippingRankSum=0.000;DP=53;ExcessHet=3.0103;FS=0.000;MLEAC=1;MLEAF=0.500;MQ=42.58;MQRankSum=-2.371;QD=28.55;ReadPosRankSum=1.068;SOR=0.641	GT:AD:DP:GQ:PL	0/1:6,47:53:99:1940,0,110
3L	8700820	.	T	A	1980.77	.	AC=1;AF=0.500;AN=2;BaseQRankSum=-1.911;ClippingRankSum=0.000;DP=55;ExcessHet=3.0103;FS=0.000;MLEAC=1;MLEAF=0.500;MQ=42.59;MQRankSum=-2.369;QD=23.81;ReadPosRankSum=0.935;SOR=0.623	GT:AD:DP:GQ:PL	0/1:6,49:55:99:2009,0,104
3L	8700832	.	A	G	2026.77	.	AC=1;AF=0.500;AN=2;BaseQRankSum=-0.742;ClippingRankSum=0.000;DP=55;ExcessHet=3.0103;FS=0.000;MLEAC=1;MLEAF=0.500;MQ=42.63;MQRankSum=-2.296;QD=28.71;ReadPosRankSum=0.520;SOR=0.704	GT:AD:DP:GQ:PL	0/1:6,49:55:99:2055,0,101
3L	8700836	.	T	A	2060.77	.	AC=1;AF=0.500;AN=2;BaseQRankSum=-1.036;ClippingRankSum=0.000;DP=56;ExcessHet=3.0103;FS=0.000;MLEAC=1;MLEAF=0.500;MQ=42.67;MQRankSum=-2.261;QD=31.18;ReadPosRankSum=0.309;SOR=0.579	GT:AD:DP:GQ:PL	0/1:6,50:56:98:2089,0,98
3L	8700854	.	T	A	1223.77	.	AC=1;AF=0.500;AN=2;BaseQRankSum=0.259;ClippingRankSum=0.000;DP=57;ExcessHet=3.0103;FS=1.632;MLEAC=1;MLEAF=0.500;MQ=42.78;MQRankSum=-2.285;QD=21.47;ReadPosRankSum=-0.097;SOR=0.335	GT:AD:DP:GQ:PL	0/1:7,50:57:41:1252,0,41
3L	8701023	.	G	A	1860.77	.	AC=1;AF=0.500;AN=2;BaseQRankSum=2.447;ClippingRankSum=0.000;DP=57;ExcessHet=3.0103;FS=0.000;MLEAC=1;MLEAF=0.500;MQ=42.73;MQRankSum=-3.298;QD=32.65;ReadPosRankSum=-0.800;SOR=0.735	GT:AD:DP:GQ:PL	0/1:10,47:57:99:1889,0,3223
3L	8701033	.	T	G	1827.77	.	AC=1;AF=0.500;AN=2;BaseQRankSum=0.592;ClippingRankSum=0.000;DP=56;ExcessHet=3.0103;FS=1.260;MLEAC=1;MLEAF=0.500;MQ=42.71;MQRankSum=-3.759;QD=32.64;ReadPosRankSum=0.440;SOR=0.446	GT:AD:DP:GQ:PL	0/1:12,44:56:99:1856,0,3920
3L	8701035	.	GATCGCCTGTTGCCATGTAAACCATACCCTT	G	1772.73	.	AC=1;AF=0.500;AN=2;BaseQRankSum=-0.730;ClippingRankSum=0.000;DP=55;ExcessHet=3.0103;FS=2.774;MLEAC=1;MLEAF=0.500;MQ=42.68;MQRankSum=-4.031;QD=32.23;ReadPosRankSum=0.854;SOR=0.497	GT:AD:DP:GQ:PL	0/1:13,42:55:99:1810,0,4134
3L	8701265	.	A	ATTT	1452.73	.	AC=1;AF=0.500;AN=2;BaseQRankSum=0.332;ClippingRankSum=0.000;DP=47;ExcessHet=3.0103;FS=8.237;MLEAC=1;MLEAF=0.500;MQ=43.67;MQRankSum=-1.602;QD=31.58;ReadPosRankSum=0.306;SOR=0.105	GT:AD:DP:GQ:PL	0/1:10,36:46:99:1490,0,292
3L	8701388	.	T	A	903.77	.	AC=1;AF=0.500;AN=2;BaseQRankSum=-1.782;ClippingRankSum=0.000;DP=50;ExcessHet=3.0103;FS=0.000;MLEAC=1;MLEAF=0.500;MQ=43.76;MQRankSum=-1.352;QD=18.08;ReadPosRankSum=-1.407;SOR=0.686	GT:AD:DP:GQ:PL	0/1:11,39:50:99:932,0,161
3L	8701727	.	T	C	933.77	.	AC=1;AF=0.500;AN=2;BaseQRankSum=-3.546;ClippingRankSum=0.000;DP=62;ExcessHet=3.0103;FS=0.000;MLEAC=1;MLEAF=0.500;MQ=43.57;MQRankSum=-2.425;QD=15.06;ReadPosRankSum=0.311;SOR=0.757	GT:AD:DP:GQ:PL	0/1:18,44:62:99:962,0,348
3L	8701810	.	T	A	802.77	.	AC=1;AF=0.500;AN=2;BaseQRankSum=0.969;ClippingRankSum=0.000;DP=54;ExcessHet=3.0103;FS=13.853;MLEAC=1;MLEAF=0.500;MQ=42.69;MQRankSum=-2.952;QD=15.15;ReadPosRankSum=-1.144;SOR=1.396	GT:AD:DP:GQ:PL	0/1:17,36:53:99:831,0,310
3L	8701827	.	TAAAA	T	1360.73	.	AC=1;AF=0.500;AN=2;BaseQRankSum=2.144;ClippingRankSum=0.000;DP=52;ExcessHet=3.0103;FS=8.537;MLEAC=1;MLEAF=0.500;MQ=42.52;MQRankSum=-3.465;QD=26.17;ReadPosRankSum=-0.420;SOR=0.913	GT:AD:DP:GQ:PL	0/1:17,35:52:99:1398,0,651
3L	8701833	.	T	TGAA	1357.73	.	AC=1;AF=0.500;AN=2;BaseQRankSum=0.796;ClippingRankSum=0.000;DP=54;ExcessHet=3.0103;FS=10.429;MLEAC=1;MLEAF=0.500;MQ=42.54;MQRankSum=-3.919;QD=25.62;SOR=1.095	GT:AD:DP:GQ:PL	0/1:19,34:53:99:1395,0,693
3L	8701837	.	TCATA	T	1248.73	.	AC=1;AF=0.500;AN=2;BaseQRankSum=-0.898;ClippingRankSum=0.000;DP=54;ExcessHet=3.0103;FS=10.429;MLEAC=1;MLEAF=0.500;MQ=42.54;MQRankSum=-3.919;QD=24.48;ReadPosRankSum=0.758;SOR=1.095	GT:AD:DP:GQ:PL	0/1:19,32:51:99:1286,0,702
3L	8701845	.	A	AT	1360.73	.	AC=1;AF=0.500;AN=2;BaseQRankSum=-0.377;ClippingRankSum=0.000;DP=58;ExcessHet=3.0103;FS=11.162;MLEAC=1;MLEAF=0.500;MQ=42.57;MQRankSum=-3.819;QD=24.30;ReadPosRankSum=0.799;SOR=1.065	GT:AD:DP:GQ:PL	0/1:20,36:56:99:1398,0,713
3L	8701894	.	T	TA	893.73	.	AC=1;AF=0.500;AN=2;BaseQRankSum=-1.584;ClippingRankSum=0.000;DP=53;ExcessHet=3.0103;FS=6.405;MLEAC=1;MLEAF=0.500;MQ=42.36;MQRankSum=-3.730;QD=17.19;ReadPosRankSum=-1.637;SOR=1.275	GT:AD:DP:GQ:PL	0/1:16,36:52:99:931,0,268
3L	8701922	.	T	TTTTTCA	1594.73	.	AC=1;AF=0.500;AN=2;BaseQRankSum=1.706;ClippingRankSum=0.000;DP=59;ExcessHet=3.0103;FS=2.286;MLEAC=1;MLEAF=0.500;MQ=42.77;MQRankSum=-4.440;QD=27.50;ReadPosRankSum=-0.990;SOR=1.040	GT:AD:DP:GQ:PL	0/1:20,38:58:99:1632,0,696
3L	8701923	.	G	GTGA	1620.73	.	AC=1;AF=0.500;AN=2;BaseQRankSum=0.727;ClippingRankSum=0.000;DP=58;ExcessHet=3.0103;FS=1.050;MLEAC=1;MLEAF=0.500;MQ=42.87;MQRankSum=-3.983;QD=27.94;ReadPosRankSum=-0.917;SOR=0.914	GT:AD:DP:GQ:PL	0/1:20,38:58:99:1658,0,693
3L	8701930	.	C	T	1433.77	.	AC=1;AF=0.500;AN=2;BaseQRankSum=3.330;ClippingRankSum=0.000;DP=53;ExcessHet=3.0103;FS=1.124;MLEAC=1;MLEAF=0.500;MQ=42.89;MQRankSum=-3.890;QD=27.05;ReadPosRankSum=-1.306;SOR=0.503	GT:AD:DP:GQ:PL	0/1:17,36:53:99:1462,0,603
3L	8701977	.	C	CA	855.73	.	AC=1;AF=0.500;AN=2;BaseQRankSum=0.241;ClippingRankSum=0.000;DP=57;ExcessHet=3.0103;FS=8.525;MLEAC=1;MLEAF=0.500;MQ=43.22;MQRankSum=-2.873;QD=15.01;ReadPosRankSum=-1.396;SOR=0.144	GT:AD:DP:GQ:PL	0/1:17,40:57:99:893,0,267
3L	8702102	.	G	A	1456.77	.	AC=1;AF=0.500;AN=2;BaseQRankSum=3.000;ClippingRankSum=0.000;DP=49;ExcessHet=3.0103;FS=8.639;MLEAC=1;MLEAF=0.500;MQ=43.64;MQRankSum=-1.623;QD=29.73;ReadPosRankSum=-0.801;SOR=0.088	GT:AD:DP:GQ:PL	0/1:11,38:49:99:1485,0,463
3L	8702126	.	A	G	1397.77	.	AC=1;AF=0.500;AN=2;BaseQRankSum=-2.717;ClippingRankSum=0.000;DP=49;ExcessHet=3.0103;FS=2.995;MLEAC=1;MLEAF=0.500;MQ=43.68;MQRankSum=-1.677;QD=28.53;ReadPosRankSum=0.912;SOR=0.328	GT:AD:DP:GQ:PL	0/1:13,36:49:99:1426,0,518
3L	8702246	.	A	G	594.77	.	AC=1;AF=0.500;AN=2;BaseQRankSum=-0.381;ClippingRankSum=0.000;DP=34;ExcessHet=3.0103;FS=1.937;MLEAC=1;MLEAF=0.500;MQ=43.94;MQRankSum=-0.393;QD=18.02;ReadPosRankSum=0.584;SOR=0.337	GT:AD:DP:GQ:PL	0/1:6,27:33:66:623,0,66
3L	8702841	.	A	C	2877.77	.	AC=2;AF=1.00;AN=2;DP=66;ExcessHet=3.0103;FS=0.000;MLEAC=2;MLEAF=1.00;MQ=43.85;QD=34.96;SOR=0.818	GT:AD:DP:GQ:PL	1/1:0,66:66:99:2906,202,0
3L	8702848	.	GTA	G	1112.73	.	AC=1;AF=0.500;AN=2;BaseQRankSum=1.584;ClippingRankSum=0.000;DP=65;ExcessHet=3.0103;FS=2.347;MLEAC=1;MLEAF=0.500;MQ=43.85;MQRankSum=1.533;QD=18.55;ReadPosRankSum=-0.202;SOR=0.427	GT:AD:DP:GQ:PL	0/1:18,42:60:99:1150,0,429
3L	8702856	.	A	ATG	391.73	.	AC=1;AF=0.500;AN=2;BaseQRankSum=0.830;ClippingRankSum=0.000;DP=64;ExcessHet=3.0103;FS=2.338;MLEAC=1;MLEAF=0.500;MQ=43.85;MQRankSum=-1.562;QD=6.32;ReadPosRankSum=0.613;SOR=1.061	GT:AD:DP:GQ:PL	0/1:44,18:62:99:429,0,1150
3L	8702861	.	TA	T	391.73	.	AC=1;AF=0.500;AN=2;BaseQRankSum=1.741;ClippingRankSum=0.000;DP=62;ExcessHet=3.0103;FS=2.338;MLEAC=1;MLEAF=0.500;MQ=43.84;MQRankSum=-1.562;QD=6.32;ReadPosRankSum=0.714;SOR=1.061	GT:AD:DP:GQ:PL	0/1:44,18:62:99:429,0,1150
3L	8702862	.	A	AT	1112.73	.	AC=1;AF=0.500;AN=2;BaseQRankSum=0.147;ClippingRankSum=0.000;DP=62;ExcessHet=3.0103;FS=2.338;MLEAC=1;MLEAF=0.500;MQ=43.84;MQRankSum=1.595;QD=17.95;ReadPosRankSum=-0.675;SOR=0.425	GT:AD:DP:GQ:PL	0/1:18,44:62:99:1150,0,429
3L	8702863	.	TA	T	391.73	.	AC=1;AF=0.500;AN=2;BaseQRankSum=-1.815;ClippingRankSum=0.000;DP=66;ExcessHet=3.0103;FS=2.338;MLEAC=1;MLEAF=0.500;MQ=43.85;MQRankSum=-1.562;QD=6.32;ReadPosRankSum=0.706;SOR=1.061	GT:AD:DP:GQ:PL	0/1:44,18:62:99:429,0,1150
3L	8702864	.	A	T	1121.77	.	AC=1;AF=0.500;AN=2;BaseQRankSum=1.183;ClippingRankSum=0.000;DP=66;ExcessHet=3.0103;FS=2.338;MLEAC=1;MLEAF=0.500;MQ=43.85;MQRankSum=1.595;QD=18.09;SOR=0.425	GT:AD:DP:GQ:PL	0/1:18,44:62:99:1150,0,429
3L	8702878	.	G	A	2724.77	.	AC=2;AF=1.00;AN=2;DP=63;ExcessHet=3.0103;FS=0.000;MLEAC=2;MLEAF=1.00;MQ=43.84;QD=30.33;SOR=0.790	GT:AD:DP:GQ:PL	1/1:0,63:63:99:2753,190,0
3L	8702928	.	G	T	275.77	.	AC=1;AF=0.500;AN=2;BaseQRankSum=-1.552;ClippingRankSum=0.000;DP=52;ExcessHet=3.0103;FS=1.310;MLEAC=1;MLEAF=0.500;MQ=43.85;MQRankSum=-2.694;QD=5.30;ReadPosRankSum=-0.650;SOR=0.750	GT:AD:DP:GQ:PL	0/1:41,11:52:99:304,0,1647
3L	8702935	.	G	A	1615.77	.	AC=1;AF=0.500;AN=2;BaseQRankSum=2.806;ClippingRankSum=0.000;DP=50;ExcessHet=3.0103;FS=0.000;MLEAC=1;MLEAF=0.500;MQ=43.88;MQRankSum=2.271;QD=32.32;ReadPosRankSum=0.531;SOR=0.583	GT:AD:DP:GQ:PL	0/1:9,41:50:99:1644,0,276
3L	8702943	.	A	G,C	2035.77	.	AC=1,1;AF=0.500,0.500;AN=2;DP=51;ExcessHet=3.0103;FS=0.000;MLEAC=1,1;MLEAF=0.500,0.500;MQ=43.88;QD=28.24;SOR=0.813	GT:AD:DP:GQ:PL	1/2:0,40,11:51:99:2064,441,321,1628,0,1615
3L	8703054	.	T	C	439.77	.	AC=1;AF=0.500;AN=2;BaseQRankSum=-0.390;ClippingRankSum=0.000;DP=58;ExcessHet=3.0103;FS=2.627;MLEAC=1;MLEAF=0.500;MQ=43.97;MQRankSum=-1.654;QD=7.58;ReadPosRankSum=0.098;SOR=1.274	GT:AD:DP:GQ:PL	0/1:43,15:58:99:468,0,1972
3L	8703068	.	C	A	475.77	.	AC=1;AF=0.500;AN=2;BaseQRankSum=-0.467;ClippingRankSum=0.000;DP=55;ExcessHet=3.0103;FS=2.549;MLEAC=1;MLEAF=0.500;MQ=43.93;MQRankSum=-2.200;QD=8.65;ReadPosRankSum=0.027;SOR=1.176	GT:AD:DP:GQ:PL	0/1:39,16:55:99:504,0,1893
3L	8703152	.	TTTTA	T	575.73	.	AC=1;AF=0.500;AN=2;BaseQRankSum=-1.770;ClippingRankSum=0.000;DP=53;ExcessHet=3.0103;FS=8.668;MLEAC=1;MLEAF=0.500;MQ=43.93;MQRankSum=-1.961;QD=11.51;ReadPosRankSum=-0.245;SOR=1.219	GT:AD:DP:GQ:PL	0/1:33,17:50:99:613,0,1323
3L	8703164	.	T	TCGCAA	653.73	.	AC=1;AF=0.500;AN=2;BaseQRankSum=1.911;ClippingRankSum=0.000;DP=54;ExcessHet=3.0103;FS=5.861;MLEAC=1;MLEAF=0.500;MQ=43.93;MQRankSum=-1.910;QD=12.11;ReadPosRankSum=-0.707;SOR=0.808	GT:AD:DP:GQ:PL	0/1:35,19:54:99:691,0,1412
3L	8703227	.	T	A	316.77	.	AC=1;AF=0.500;AN=2;BaseQRankSum=1.036;ClippingRankSum=0.000;DP=59;ExcessHet=3.0103;FS=0.000;MLEAC=1;MLEAF=0.500;MQ=44.00;MQRankSum=0.000;QD=5.37;ReadPosRankSum=-1.746;SOR=0.563	GT:AD:DP:GQ:PL	0/1:41,18:59:99:345,0,970
3L	8703268	.	C	T	1040.77	.	AC=1;AF=0.500;AN=2;BaseQRankSum=4.429;ClippingRankSum=0.000;DP=58;ExcessHet=3.0103;FS=2.680;MLEAC=1;MLEAF=0.500;MQ=44.00;MQRankSum=0.000;QD=17.94;ReadPosRankSum=-0.882;SOR=0.831	GT:AD:DP:GQ:PL	0/1:14,44:58:99:1069,0,184
3L	8703308	.	C	T	940.77	.	AC=1;AF=0.500;AN=2;BaseQRankSum=1.828;ClippingRankSum=0.000;DP=54;ExcessHet=3.0103;FS=0.000;MLEAC=1;MLEAF=0.500;MQ=44.00;MQRankSum=0.000;QD=17.42;ReadPosRankSum=-1.067;SOR=0.622	GT:AD:DP:GQ:PL	0/1:13,41:54:99:969,0,176
3L	8703420	3L_8703420_SNP	A	G	82.77	.	AC=1;AF=0.500;AN=2;BaseQRankSum=-0.905;ClippingRankSum=0.000;DB;DP=47;ExcessHet=3.0103;FS=1.404;MLEAC=1;MLEAF=0.500;MQ=43.96;MQRankSum=0.541;QD=1.76;ReadPosRankSum=-0.506;SOR=0.815	GT:AD:DP:GQ:PL	0/1:38,9:47:99:111,0,928
3L	8703454	.	ATT	A	291.73	.	AC=1;AF=0.500;AN=2;BaseQRankSum=-0.065;ClippingRankSum=0.000;DP=53;ExcessHet=3.0103;FS=1.231;MLEAC=1;MLEAF=0.500;MQ=43.96;MQRankSum=0.650;QD=5.61;ReadPosRankSum=-1.351;SOR=1.051	GT:AD:DP:GQ:PL	0/1:38,14:52:99:329,0,1156
3L	8703478	.	TA	T	546.73	.	AC=1;AF=0.500;AN=2;BaseQRankSum=0.708;ClippingRankSum=0.000;DP=54;ExcessHet=3.0103;FS=0.000;MLEAC=1;MLEAF=0.500;MQ=43.96;MQRankSum=-0.625;QD=10.51;ReadPosRankSum=-0.062;SOR=0.582	GT:AD:DP:GQ:PL	0/1:16,36:52:99:584,0,197
3L	8703554	.	C	T	1506.77	.	AC=1;AF=0.500;AN=2;BaseQRankSum=3.036;ClippingRankSum=0.000;DP=50;ExcessHet=3.0103;FS=4.856;MLEAC=1;MLEAF=0.500;MQ=44.00;MQRankSum=0.000;QD=30.14;ReadPosRankSum=-0.591;SOR=0.425	GT:AD:DP:GQ:PL	0/1:12,38:50:99:1535,0,372
3L	8703560	.	G	T	1612.77	.	AC=1;AF=0.500;AN=2;BaseQRankSum=-0.085;ClippingRankSum=0.000;DP=50;ExcessHet=3.0103;FS=7.680;MLEAC=1;MLEAF=0.500;MQ=44.00;MQRankSum=0.000;QD=32.26;ReadPosRankSum=-0.586;SOR=0.604	GT:AD:DP:GQ:PL	0/1:11,39:50:99:1641,0,363
3L	8703569	.	T	C	1624.77	.	AC=1;AF=0.500;AN=2;BaseQRankSum=-1.146;ClippingRankSum=0.000;DP=53;ExcessHet=3.0103;FS=10.028;MLEAC=1;MLEAF=0.500;MQ=44.00;MQRankSum=0.000;QD=30.66;ReadPosRankSum=-0.011;SOR=0.657	GT:AD:DP:GQ:PL	0/1:11,42:53:99:1653,0,334
3L	8703612	.	A	T	1950.77	.	AC=1;AF=0.500;AN=2;BaseQRankSum=3.242;ClippingRankSum=0.000;DP=57;ExcessHet=3.0103;FS=1.548;MLEAC=1;MLEAF=0.500;MQ=44.00;MQRankSum=0.000;QD=34.22;ReadPosRankSum=0.482;SOR=1.150	GT:AD:DP:GQ:PL	0/1:9,48:57:99:1979,0,233
3L	8703614	.	GTGT	G	1983.73	.	AC=1;AF=0.500;AN=2;BaseQRankSum=0.502;ClippingRankSum=0.000;DP=57;ExcessHet=3.0103;FS=1.548;MLEAC=1;MLEAF=0.500;MQ=44.00;MQRankSum=0.000;QD=34.80;ReadPosRankSum=0.416;SOR=1.150	GT:AD:DP:GQ:PL	0/1:9,48:57:99:2021,0,230
3L	8703620	.	A	AAT	2023.73	.	AC=1;AF=0.500;AN=2;BaseQRankSum=1.998;ClippingRankSum=0.000;DP=58;ExcessHet=3.0103;FS=1.574;MLEAC=1;MLEAF=0.500;MQ=44.00;MQRankSum=0.000;QD=34.89;ReadPosRankSum=-2.362;SOR=1.188	GT:AD:DP:GQ:PL	0/1:9,49:58:99:2061,0,227
3L	8703762	.	G	A	2229.77	.	AC=1;AF=0.500;AN=2;BaseQRankSum=2.298;ClippingRankSum=0.000;DP=72;ExcessHet=3.0103;FS=0.000;MLEAC=1;MLEAF=0.500;MQ=44.00;MQRankSum=0.000;QD=30.97;ReadPosRankSum=0.837;SOR=0.841	GT:AD:DP:GQ:PL	0/1:16,56:72:99:2258,0,997
3L	8703770	.	G	C	2217.77	.	AC=1;AF=0.500;AN=2;BaseQRankSum=0.370;ClippingRankSum=0.000;DP=69;ExcessHet=3.0103;FS=2.427;MLEAC=1;MLEAF=0.500;MQ=44.00;MQRankSum=0.000;QD=32.14;ReadPosRankSum=1.055;SOR=0.845	GT:AD:DP:GQ:PL	0/1:15,54:69:99:2246,0,1000
3L	8703772	.	C	G	2193.77	.	AC=1;AF=0.500;AN=2;BaseQRankSum=-0.396;ClippingRankSum=0.000;DP=66;ExcessHet=3.0103;FS=1.174;MLEAC=1;MLEAF=0.500;MQ=44.00;MQRankSum=0.000;QD=33.24;ReadPosRankSum=0.933;SOR=1.036	GT:AD:DP:GQ:PL	0/1:14,52:66:99:2222,0,977
3L	8704244	.	T	C	1718.77	.	AC=1;AF=0.500;AN=2;BaseQRankSum=1.570;ClippingRankSum=0.000;DP=57;ExcessHet=3.0103;FS=1.368;MLEAC=1;MLEAF=0.500;MQ=44.00;MQRankSum=0.000;QD=30.15;ReadPosRankSum=0.758;SOR=0.625	GT:AD:DP:GQ:PL	0/1:9,48:57:99:1747,0,245
3L	8704265	.	T	C	1698.77	.	AC=1;AF=0.500;AN=2;BaseQRankSum=-3.035;ClippingRankSum=0.000;DP=53;ExcessHet=3.0103;FS=5.362;MLEAC=1;MLEAF=0.500;MQ=44.00;MQRankSum=0.000;QD=32.05;ReadPosRankSum=0.532;SOR=0.213	GT:AD:DP:GQ:PL	0/1:9,44:53:99:1727,0,239
3L	8704296	.	G	A	1252.77	.	AC=1;AF=0.500;AN=2;BaseQRankSum=-2.055;ClippingRankSum=0.000;DP=67;ExcessHet=3.0103;FS=0.000;MLEAC=1;MLEAF=0.500;MQ=44.00;MQRankSum=0.000;QD=18.70;ReadPosRankSum=0.009;SOR=0.698	GT:AD:DP:GQ:PL	0/1:14,53:67:99:1281,0,200
3L	8704486	.	A	C	1832.77	.	AC=2;AF=1.00;AN=2;DP=67;ExcessHet=3.0103;FS=0.000;MLEAC=2;MLEAF=1.00;MQ=44.00;QD=27.35;SOR=0.784	GT:AD:DP:GQ:PL	1/1:0,67:67:99:1861,200,0
3L	8704812	.	G	C	2330.77	.	AC=2;AF=1.00;AN=2;DP=88;ExcessHet=3.0103;FS=0.000;MLEAC=2;MLEAF=1.00;MQ=44.00;QD=26.79;SOR=1.153	GT:AD:DP:GQ:PL	1/1:0,87:87:99:2359,260,0
3L	8704930	.	A	T	2763.77	.	AC=2;AF=1.00;AN=2;DP=71;ExcessHet=3.0103;FS=0.000;MLEAC=2;MLEAF=1.00;MQ=44.00;QD=32.68;SOR=1.276	GT:AD:DP:GQ:PL	1/1:0,71:71:99:2792,217,0
3L	8704939	.	G	A	1170.77	.	AC=1;AF=0.500;AN=2;BaseQRankSum=-1.252;ClippingRankSum=0.000;DP=69;ExcessHet=3.0103;FS=2.430;MLEAC=1;MLEAF=0.500;MQ=44.00;MQRankSum=0.000;QD=16.97;ReadPosRankSum=0.044;SOR=0.405	GT:AD:DP:GQ:PL	0/1:18,51:69:99:1199,0,312
3L	8705030	.	G	A	155.77	.	AC=1;AF=0.500;AN=2;BaseQRankSum=0.257;ClippingRankSum=0.000;DP=51;ExcessHet=3.0103;FS=4.936;MLEAC=1;MLEAF=0.500;MQ=44.00;MQRankSum=0.000;QD=3.12;ReadPosRankSum=0.119;SOR=1.363	GT:AD:DP:GQ:PL	0/1:38,12:50:99:184,0,866
3L	8705218	.	T	C	988.77	.	AC=1;AF=0.500;AN=2;BaseQRankSum=-3.392;ClippingRankSum=0.000;DP=58;ExcessHet=3.0103;FS=0.000;MLEAC=1;MLEAF=0.500;MQ=44.00;MQRankSum=0.000;QD=17.35;ReadPosRankSum=0.687;SOR=0.737	GT:AD:DP:GQ:PL	0/1:12,45:57:99:1017,0,173
3L	8705341	.	A	G	946.77	.	AC=1;AF=0.500;AN=2;BaseQRankSum=-0.645;ClippingRankSum=0.000;DP=55;ExcessHet=3.0103;FS=0.000;MLEAC=1;MLEAF=0.500;MQ=44.00;MQRankSum=0.000;QD=17.21;ReadPosRankSum=-0.039;SOR=0.551	GT:AD:DP:GQ:PL	0/1:11,44:55:99:975,0,144
3L	8705384	.	C	T	2148.77	.	AC=2;AF=1.00;AN=2;DP=49;ExcessHet=3.0103;FS=0.000;MLEAC=2;MLEAF=1.00;MQ=44.00;QD=26.27;SOR=1.067	GT:AD:DP:GQ:PL	1/1:0,48:48:99:2177,150,0
3L	8705385	.	A	G	2148.77	.	AC=2;AF=1.00;AN=2;DP=49;ExcessHet=3.0103;FS=0.000;MLEAC=2;MLEAF=1.00;MQ=44.00;QD=34.21;SOR=1.067	GT:AD:DP:GQ:PL	1/1:0,48:48:99:2177,150,0
3L	8705443	.	C	G	942.77	.	AC=1;AF=0.500;AN=2;BaseQRankSum=-0.387;ClippingRankSum=0.000;DP=51;ExcessHet=3.0103;FS=0.000;MLEAC=1;MLEAF=0.500;MQ=44.00;MQRankSum=0.000;QD=18.86;ReadPosRankSum=-0.463;SOR=0.892	GT:AD:DP:GQ:PL	0/1:7,43:50:28:971,0,28
3L	8705624	.	C	T	1668.77	.	AC=1;AF=0.500;AN=2;BaseQRankSum=-0.034;ClippingRankSum=0.000;DP=54;ExcessHet=3.0103;FS=5.164;MLEAC=1;MLEAF=0.500;MQ=44.00;MQRankSum=0.000;QD=30.90;ReadPosRankSum=-0.460;SOR=1.391	GT:AD:DP:GQ:PL	0/1:11,43:54:99:1697,0,387
3L	8705632	.	G	T	1648.77	.	AC=1;AF=0.500;AN=2;BaseQRankSum=1.349;ClippingRankSum=0.000;DP=51;ExcessHet=3.0103;FS=7.885;MLEAC=1;MLEAF=0.500;MQ=44.00;MQRankSum=0.000;QD=32.33;ReadPosRankSum=-0.678;SOR=1.385	GT:AD:DP:GQ:PL	0/1:10,41:51:99:1677,0,361
3L	8705688	.	C	T	899.77	.	AC=1;AF=0.500;AN=2;BaseQRankSum=2.256;ClippingRankSum=0.000;DP=56;ExcessHet=3.0103;FS=2.714;MLEAC=1;MLEAF=0.500;MQ=43.95;MQRankSum=-0.621;QD=16.07;ReadPosRankSum=-0.805;SOR=0.324	GT:AD:DP:GQ:PL	0/1:17,39:56:99:928,0,277
3L	8705954	.	A	G	1538.77	.	AC=2;AF=1.00;AN=2;DP=58;ExcessHet=3.0103;FS=0.000;MLEAC=2;MLEAF=1.00;MQ=43.97;QD=26.53;SOR=1.382	GT:AD:DP:GQ:PL	1/1:0,58:58:99:1567,173,0
3L	8706014	.	G	C	1408.77	.	AC=2;AF=1.00;AN=2;DP=52;ExcessHet=3.0103;FS=0.000;MLEAC=2;MLEAF=1.00;MQ=43.92;QD=27.09;SOR=1.609	GT:AD:DP:GQ:PL	1/1:0,52:52:99:1437,156,0
3L	8706193	.	GTTT	G	1305.73	.	AC=1;AF=0.500;AN=2;BaseQRankSum=-0.544;ClippingRankSum=0.000;DP=51;ExcessHet=3.0103;FS=6.851;MLEAC=1;MLEAF=0.500;MQ=44.00;MQRankSum=0.000;QD=26.65;ReadPosRankSum=1.415;SOR=0.580	GT:AD:DP:GQ:PL	0/1:9,40:49:62:1302,0,62
3L	8706275	.	C	T	1100.77	.	AC=1;AF=0.500;AN=2;BaseQRankSum=-0.468;ClippingRankSum=0.000;DP=53;ExcessHet=3.0103;FS=3.526;MLEAC=1;MLEAF=0.500;MQ=43.93;MQRankSum=1.430;QD=20.77;ReadPosRankSum=0.970;SOR=0.818	GT:AD:DP:GQ:PL	0/1:8,45:53:34:1129,0,34
3L	8706646	.	C	T	1201.77	.	AC=1;AF=0.500;AN=2;BaseQRankSum=0.624;ClippingRankSum=0.000;DP=74;ExcessHet=3.0103;FS=6.925;MLEAC=1;MLEAF=0.500;MQ=43.97;MQRankSum=1.619;QD=16.24;ReadPosRankSum=1.416;SOR=0.307	GT:AD:DP:GQ:PL	0/1:21,53:74:99:1230,0,362
3L	8706801	.	A	C	935.77	.	AC=1;AF=0.500;AN=2;BaseQRankSum=-3.208;ClippingRankSum=0.000;DP=63;ExcessHet=3.0103;FS=9.878;MLEAC=1;MLEAF=0.500;MQ=43.91;MQRankSum=-1.181;QD=14.85;ReadPosRankSum=1.093;SOR=0.946	GT:AD:DP:GQ:PL	0/1:20,43:63:99:964,0,409
3L	8706812	.	ATC	A	1483.73	.	AC=1;AF=0.500;AN=2;BaseQRankSum=-0.304;ClippingRankSum=0.000;DP=65;ExcessHet=3.0103;FS=9.867;MLEAC=1;MLEAF=0.500;MQ=43.94;MQRankSum=-0.892;QD=22.83;ReadPosRankSum=-0.015;SOR=0.996	GT:AD:DP:GQ:PL	0/1:19,46:65:99:1521,0,551
3L	8706888	.	G	GA	794.73	.	AC=1;AF=0.500;AN=2;BaseQRankSum=-0.064;ClippingRankSum=0.000;DP=67;ExcessHet=3.0103;FS=9.166;MLEAC=1;MLEAF=0.500;MQ=44.00;MQRankSum=0.000;QD=12.04;ReadPosRankSum=-1.161;SOR=1.281	GT:AD:DP:GQ:PL	0/1:24,42:66:99:832,0,357
3L	8707261	.	C	G	1675.77	.	AC=2;AF=1.00;AN=2;DP=63;ExcessHet=3.0103;FS=0.000;MLEAC=2;MLEAF=1.00;MQ=43.97;QD=27.03;SOR=0.758	GT:AD:DP:GQ:PL	1/1:0,62:62:99:1704,186,0
3L	8707289	.	A	G	1718.77	.	AC=2;AF=1.00;AN=2;DP=63;ExcessHet=3.0103;FS=0.000;MLEAC=2;MLEAF=1.00;MQ=44.00;QD=27.28;SOR=0.790	GT:AD:DP:GQ:PL	1/1:0,63:63:99:1747,188,0
3L	8707370	.	T	C	1610.77	.	AC=2;AF=1.00;AN=2;DP=61;ExcessHet=3.0103;FS=0.000;MLEAC=2;MLEAF=1.00;MQ=44.00;QD=26.41;SOR=1.022	GT:AD:DP:GQ:PL	1/1:0,61:61:99:1639,181,0
3L	8707381	.	G	A	1693.77	.	AC=2;AF=1.00;AN=2;DP=61;ExcessHet=3.0103;FS=0.000;MLEAC=2;MLEAF=1.00;MQ=44.00;QD=27.77;SOR=0.941	GT:AD:DP:GQ:PL	1/1:0,61:61:99:1722,182,0
3L	8707399	.	A	G	1654.77	.	AC=2;AF=1.00;AN=2;DP=60;ExcessHet=3.0103;FS=0.000;MLEAC=2;MLEAF=1.00;MQ=44.00;QD=27.58;SOR=0.906	GT:AD:DP:GQ:PL	1/1:0,60:60:99:1683,180,0
3L	8707970	.	C	G	1091.77	.	AC=1;AF=0.500;AN=2;BaseQRankSum=0.066;ClippingRankSum=0.000;DP=60;ExcessHet=3.0103;FS=4.504;MLEAC=1;MLEAF=0.500;MQ=44.00;MQRankSum=0.000;QD=18.20;ReadPosRankSum=-1.037;SOR=0.668	GT:AD:DP:GQ:PL	0/1:13,47:60:99:1120,0,176
3L	8707990	.	T	G	3035.77	.	AC=2;AF=1.00;AN=2;DP=67;ExcessHet=3.0103;FS=0.000;MLEAC=2;MLEAF=1.00;MQ=44.00;QD=31.39;SOR=0.723	GT:AD:DP:GQ:PL	1/1:0,67:67:99:3064,211,0
3L	8708001	.	C	T	3000.77	.	AC=2;AF=1.00;AN=2;DP=70;ExcessHet=3.0103;FS=0.000;MLEAC=2;MLEAF=1.00;MQ=44.00;QD=31.11;SOR=0.811	GT:AD:DP:GQ:PL	1/1:0,70:70:99:3029,214,0
3L	8708224	.	ACCTC	A	1999.73	.	AC=1;AF=0.500;AN=2;BaseQRankSum=-0.173;ClippingRankSum=0.000;DP=60;ExcessHet=3.0103;FS=6.357;MLEAC=1;MLEAF=0.500;MQ=43.86;MQRankSum=1.206;QD=30.66;ReadPosRankSum=0.099;SOR=0.687	GT:AD:DP:GQ:PL	0/1:7,49:56:99:2037,0,146
3L	8708261	.	CAA	C	2187.92	.	AC=1;AF=0.500;AN=2;BaseQRankSum=-0.228;ClippingRankSum=0.000;DP=61;ExcessHet=3.0103;FS=0.000;MLEAC=1;MLEAF=0.500;MQ=43.59;MQRankSum=1.045;QD=28.03;ReadPosRankSum=1.028;SOR=0.693	GT:AD:DP:GQ:PL	0/1:4,54:58:5:2224,0,5
3L	8708272	.	A	T	2228.77	.	AC=1;AF=0.500;AN=2;BaseQRankSum=-2.008;ClippingRankSum=0.000;DP=61;ExcessHet=3.0103;FS=0.000;MLEAC=1;MLEAF=0.500;MQ=43.59;MQRankSum=0.633;QD=30.87;ReadPosRankSum=1.974;SOR=0.729	GT:AD:DP:GQ:PL	0/1:6,55:61:99:2257,0,111
3L	8708276	.	A	C	2225.77	.	AC=1;AF=0.500;AN=2;BaseQRankSum=-2.423;ClippingRankSum=0.000;DP=60;ExcessHet=3.0103;FS=0.000;MLEAC=1;MLEAF=0.500;MQ=43.58;MQRankSum=0.442;QD=31.33;ReadPosRankSum=2.395;SOR=0.540	GT:AD:DP:GQ:PL	0/1:7,53:60:99:2254,0,139
3L	8708301	.	CTCA	C	1963.73	.	AC=1;AF=0.500;AN=2;BaseQRankSum=0.445;ClippingRankSum=0.000;DP=61;ExcessHet=3.0103;FS=0.000;MLEAC=1;MLEAF=0.500;MQ=43.65;MQRankSum=-0.904;QD=33.28;ReadPosRankSum=1.332;SOR=0.733	GT:AD:DP:GQ:PL	0/1:10,49:59:99:2001,0,263
3L	8708447	.	A	G	1007.77	.	AC=1;AF=0.500;AN=2;BaseQRankSum=-4.233;ClippingRankSum=0.000;DP=65;ExcessHet=3.0103;FS=7.377;MLEAC=1;MLEAF=0.500;MQ=44.00;MQRankSum=0.000;QD=15.75;ReadPosRankSum=0.567;SOR=0.556	GT:AD:DP:GQ:PL	0/1:20,44:64:99:1036,0,387
3L	8708650	.	T	A,C	3605.77	.	AC=1,1;AF=0.500,0.500;AN=2;DP=90;ExcessHet=3.0103;FS=0.000;MLEAC=1,1;MLEAF=0.500,0.500;MQ=43.91;QD=28.67;SOR=0.859	GT:AD:DP:GQ:PL	1/2:0,26,63:89:99:3634,2579,2536,1063,0,871
3L	8708653	.	G	A	844.77	.	AC=1;AF=0.500;AN=2;BaseQRankSum=-0.346;ClippingRankSum=0.000;DP=86;ExcessHet=3.0103;FS=21.492;MLEAC=1;MLEAF=0.500;MQ=43.91;MQRankSum=1.115;QD=9.94;ReadPosRankSum=-1.939;SOR=1.685	GT:AD:DP:GQ:PL	0/1:61,24:85:99:873,0,2511
3L	8708664	.	C	T	2646.77	.	AC=1;AF=0.500;AN=2;BaseQRankSum=4.143;ClippingRankSum=0.000;DP=86;ExcessHet=3.0103;FS=22.251;MLEAC=1;MLEAF=0.500;MQ=43.91;MQRankSum=-1.020;QD=31.14;ReadPosRankSum=0.577;SOR=1.404	GT:AD:DP:GQ:PL	0/1:22,63:85:99:2675,0,767
3L	8708666	.	C	A	2622.77	.	AC=1;AF=0.500;AN=2;BaseQRankSum=0.684;ClippingRankSum=0.000;DP=87;ExcessHet=3.0103;FS=19.042;MLEAC=1;MLEAF=0.500;MQ=43.91;MQRankSum=-1.012;QD=30.50;ReadPosRankSum=0.475;SOR=1.198	GT:AD:DP:GQ:PL	0/1:22,64:86:99:2651,0,728
3L	8708667	.	A	T	2622.77	.	AC=1;AF=0.500;AN=2;BaseQRankSum=0.903;ClippingRankSum=0.000;DP=87;ExcessHet=3.0103;FS=19.042;MLEAC=1;MLEAF=0.500;MQ=43.91;MQRankSum=-1.012;QD=30.50;ReadPosRankSum=0.470;SOR=1.198	GT:AD:DP:GQ:PL	0/1:22,64:86:99:2651,0,728
3L	8708693	.	T	A	1360.77	.	AC=1;AF=0.500;AN=2;BaseQRankSum=-3.096;ClippingRankSum=0.000;DP=83;ExcessHet=3.0103;FS=13.648;MLEAC=1;MLEAF=0.500;MQ=43.97;MQRankSum=-0.559;QD=16.59;ReadPosRankSum=-0.728;SOR=0.562	GT:AD:DP:GQ:PL	0/1:21,61:82:99:1389,0,700
3L	8708709	.	G	C	351.77	.	AC=1;AF=0.500;AN=2;BaseQRankSum=0.354;ClippingRankSum=0.000;DP=88;ExcessHet=3.0103;FS=10.072;MLEAC=1;MLEAF=0.500;MQ=43.97;MQRankSum=0.643;QD=4.04;ReadPosRankSum=0.622;SOR=1.459	GT:AD:DP:GQ:PL	0/1:63,24:87:99:380,0,2402
3L	8708724	.	A	AC	2533.73	.	AC=2;AF=1.00;AN=2;DP=86;ExcessHet=3.0103;FS=0.000;MLEAC=2;MLEAF=1.00;MQ=43.97;QD=30.53;SOR=0.818	GT:AD:DP:GQ:PL	1/1:0,83:83:99:2571,249,0
3L	8708808	.	T	A	143.77	.	AC=1;AF=0.500;AN=2;BaseQRankSum=0.622;ClippingRankSum=0.000;DP=79;ExcessHet=3.0103;FS=6.275;MLEAC=1;MLEAF=0.500;MQ=43.98;MQRankSum=0.000;QD=1.87;ReadPosRankSum=0.880;SOR=1.209	GT:AD:DP:GQ:PL	0/1:63,14:77:99:172,0,1519
3L	8708880	.	GT	G	891.73	.	AC=2;AF=1.00;AN=2;BaseQRankSum=-0.898;ClippingRankSum=0.000;DP=73;ExcessHet=3.0103;FS=4.110;MLEAC=2;MLEAF=1.00;MQ=43.97;MQRankSum=-0.278;QD=14.15;ReadPosRankSum=-0.850;SOR=0.883	GT:AD:DP:GQ:PL	1/1:6,57:63:63:929,63,0
3L	8709067	.	A	G	479.77	.	AC=1;AF=0.500;AN=2;BaseQRankSum=-2.845;ClippingRankSum=0.000;DP=89;ExcessHet=3.0103;FS=5.925;MLEAC=1;MLEAF=0.500;MQ=43.81;MQRankSum=-1.288;QD=5.39;ReadPosRankSum=-1.701;SOR=0.658	GT:AD:DP:GQ:PL	0/1:60,29:89:99:508,0,1382
3L	8709090	.	T	C	432.77	.	AC=1;AF=0.500;AN=2;BaseQRankSum=-1.946;ClippingRankSum=0.000;DP=79;ExcessHet=3.0103;FS=4.748;MLEAC=1;MLEAF=0.500;MQ=43.98;MQRankSum=0.727;QD=5.48;ReadPosRankSum=-0.799;SOR=0.574	GT:AD:DP:GQ:PL	0/1:53,26:79:99:461,0,1227
3L	8709402	.	CTTTTTT	C,CT	1516.73	.	AC=1,1;AF=0.500,0.500;AN=2;DP=40;ExcessHet=3.0103;FS=0.000;MLEAC=1,1;MLEAF=0.500,0.500;MQ=43.85;QD=27.39;SOR=1.121	GT:AD:DP:GQ:PL	1/2:0,27,10:37:99:1554,233,122,573,0,462
3L	8709465	.	A	G	845.77	.	AC=2;AF=1.00;AN=2;DP=33;ExcessHet=3.0103;FS=0.000;MLEAC=2;MLEAF=1.00;MQ=43.67;QD=26.43;SOR=2.165	GT:AD:DP:GQ:PL	1/1:0,32:32:96:874,96,0
3L	8709480	.	G	GT	445.73	.	AC=2;AF=1.00;AN=2;BaseQRankSum=-0.170;ClippingRankSum=0.000;DP=34;ExcessHet=3.0103;FS=2.831;MLEAC=1;MLEAF=0.500;MQ=43.68;MQRankSum=1.026;QD=14.86;ReadPosRankSum=-0.676;SOR=0.169	GT:AD:DP:GQ:PL	1/1:3,27:30:42:430,42,0
3L	8709530	.	T	G	609.77	.	AC=2;AF=1.00;AN=2;DP=23;ExcessHet=3.0103;FS=0.000;MLEAC=2;MLEAF=1.00;MQ=44.00;QD=26.51;SOR=0.963	GT:AD:DP:GQ:PL	1/1:0,23:23:69:638,69,0
3L	8709554	.	G	A	47.77	.	AC=1;AF=0.500;AN=2;BaseQRankSum=-0.158;ClippingRankSum=0.000;DP=27;ExcessHet=3.0103;FS=13.869;MLEAC=1;MLEAF=0.500;MQ=44.00;MQRankSum=0.000;QD=1.77;ReadPosRankSum=0.888;SOR=2.785	GT:AD:DP:GQ:PL	0/1:24,3:27:76:76,0,958
3L	8709568	.	C	T	100.77	.	AC=1;AF=0.500;AN=2;BaseQRankSum=2.117;ClippingRankSum=0.000;DP=30;ExcessHet=3.0103;FS=15.924;MLEAC=1;MLEAF=0.500;MQ=44.00;MQRankSum=0.000;QD=3.36;ReadPosRankSum=-0.856;SOR=2.219	GT:AD:DP:GQ:PL	0/1:24,6:30:99:129,0,934
3L	8709623	.	A	G	1253.77	.	AC=2;AF=1.00;AN=2;DP=49;ExcessHet=3.0103;FS=0.000;MLEAC=2;MLEAF=1.00;MQ=43.82;QD=26.12;SOR=0.866	GT:AD:DP:GQ:PL	1/1:0,48:48:99:1282,144,0
3L	8709699	.	G	A	2277.77	.	AC=2;AF=1.00;AN=2;DP=54;ExcessHet=3.0103;FS=0.000;MLEAC=2;MLEAF=1.00;MQ=43.59;QD=26.78;SOR=0.981	GT:AD:DP:GQ:PL	1/1:0,53:53:99:2306,160,0
3L	8709706	.	C	T	2298.77	.	AC=2;AF=1.00;AN=2;DP=52;ExcessHet=3.0103;FS=0.000;MLEAC=2;MLEAF=1.00;MQ=43.54;QD=29.67;SOR=1.036	GT:AD:DP:GQ:PL	1/1:0,52:52:99:2327,160,0
3L	8709924	.	G	A	2262.77	.	AC=1;AF=0.500;AN=2;BaseQRankSum=1.666;ClippingRankSum=0.000;DP=68;ExcessHet=3.0103;FS=1.231;MLEAC=1;MLEAF=0.500;MQ=42.70;MQRankSum=-2.876;QD=33.28;ReadPosRankSum=-0.064;SOR=0.446	GT:AD:DP:GQ:PL	0/1:12,56:68:99:2291,0,560
3L	8709926	.	A	AG	2287.73	.	AC=1;AF=0.500;AN=2;BaseQRankSum=1.184;ClippingRankSum=0.000;DP=69;ExcessHet=3.0103;FS=0.000;MLEAC=1;MLEAF=0.500;MQ=42.72;MQRankSum=-3.126;QD=33.16;ReadPosRankSum=0.948;SOR=0.729	GT:AD:DP:GQ:PL	0/1:14,55:69:99:2325,0,557
3L	8709927	.	A	C	2267.77	.	AC=1;AF=0.500;AN=2;BaseQRankSum=-0.286;ClippingRankSum=0.000;DP=69;ExcessHet=3.0103;FS=0.000;MLEAC=1;MLEAF=0.500;MQ=42.61;MQRankSum=-3.212;QD=32.87;ReadPosRankSum=1.038;SOR=0.729	GT:AD:DP:GQ:PL	0/1:14,55:69:99:2296,0,560
3L	8709989	.	A	G	1182.77	.	AC=1;AF=0.500;AN=2;BaseQRankSum=-1.759;ClippingRankSum=0.000;DP=63;ExcessHet=3.0103;FS=2.814;MLEAC=1;MLEAF=0.500;MQ=42.49;MQRankSum=-3.252;QD=18.77;ReadPosRankSum=-1.757;SOR=0.327	GT:AD:DP:GQ:PL	0/1:12,51:63:99:1211,0,135
3L	8710045	.	A	T	1347.77	.	AC=1;AF=0.500;AN=2;BaseQRankSum=2.187;ClippingRankSum=0.000;DP=72;ExcessHet=3.0103;FS=14.294;MLEAC=1;MLEAF=0.500;MQ=41.62;MQRankSum=-5.190;QD=18.72;ReadPosRankSum=0.872;SOR=0.071	GT:AD:DP:GQ:PL	0/1:15,57:72:99:1376,0,198
3L	8710071	.	AG	A	2388.73	.	AC=1;AF=0.500;AN=2;BaseQRankSum=-0.088;ClippingRankSum=0.000;DP=72;ExcessHet=3.0103;FS=14.887;MLEAC=1;MLEAF=0.500;MQ=40.77;MQRankSum=-5.661;QD=33.18;ReadPosRankSum=1.623;SOR=0.059	GT:AD:DP:GQ:PL	0/1:14,58:72:99:2426,0,402
3L	8710077	.	GA	G	2478.73	.	AC=1;AF=0.500;AN=2;BaseQRankSum=0.258;ClippingRankSum=0.000;DP=72;ExcessHet=3.0103;FS=4.879;MLEAC=1;MLEAF=0.500;MQ=40.57;MQRankSum=-5.174;QD=34.43;ReadPosRankSum=0.368;SOR=0.214	GT:AD:DP:GQ:PL	0/1:11,61:72:99:2516,0,341
3L	8710079	.	TAG	T	2526.73	.	AC=1;AF=0.500;AN=2;BaseQRankSum=0.269;ClippingRankSum=0.000;DP=70;ExcessHet=3.0103;FS=4.863;MLEAC=1;MLEAF=0.500;MQ=40.59;MQRankSum=-4.960;QD=30.02;ReadPosRankSum=0.017;SOR=0.250	GT:AD:DP:GQ:PL	0/1:10,60:70:99:2564,0,275
3L	8710086	.	T	TC	2406.73	.	AC=1;AF=0.500;AN=2;BaseQRankSum=-0.329;ClippingRankSum=0.000;DP=70;ExcessHet=3.0103;FS=6.813;MLEAC=1;MLEAF=0.500;MQ=40.77;MQRankSum=-5.160;QD=34.38;ReadPosRankSum=-1.308;SOR=0.191	GT:AD:DP:GQ:PL	0/1:11,59:70:99:2444,0,284
3L	8710088	.	A	C	2580.77	.	AC=1;AF=0.500;AN=2;BaseQRankSum=-1.239;ClippingRankSum=0.000;DP=68;ExcessHet=3.0103;FS=7.778;MLEAC=1;MLEAF=0.500;MQ=40.67;MQRankSum=-5.042;QD=26.04;ReadPosRankSum=0.347;SOR=0.120	GT:AD:DP:GQ:PL	0/1:10,58:68:99:2609,0,314
3L	8710098	.	A	C	2499.77	.	AC=1;AF=0.500;AN=2;BaseQRankSum=-0.306;ClippingRankSum=0.000;DP=69;ExcessHet=3.0103;FS=5.078;MLEAC=1;MLEAF=0.500;MQ=40.60;MQRankSum=-5.194;QD=29.79;ReadPosRankSum=0.051;SOR=0.276	GT:AD:DP:GQ:PL	0/1:10,59:69:99:2528,0,278
3L	8710108	.	C	CAA	2529.73	.	AC=1;AF=0.500;AN=2;BaseQRankSum=1.122;ClippingRankSum=0.000;DP=72;ExcessHet=3.0103;FS=4.609;MLEAC=1;MLEAF=0.500;MQ=40.63;MQRankSum=-5.600;QD=30.12;ReadPosRankSum=0.567;SOR=0.369	GT:AD:DP:GQ:PL	0/1:12,60:72:99:2567,0,317
3L	8710109	.	T	TAGA	2529.73	.	AC=1;AF=0.500;AN=2;BaseQRankSum=0.155;ClippingRankSum=0.000;DP=73;ExcessHet=3.0103;FS=4.561;MLEAC=1;MLEAF=0.500;MQ=40.65;MQRankSum=-5.603;QD=34.65;ReadPosRankSum=0.395;SOR=0.318	GT:AD:DP:GQ:PL	0/1:12,61:73:99:2567,0,317
3L	8710110	.	C	G	2580.77	.	AC=1;AF=0.500;AN=2;BaseQRankSum=0.416;ClippingRankSum=0.000;DP=73;ExcessHet=3.0103;FS=4.561;MLEAC=1;MLEAF=0.500;MQ=40.67;MQRankSum=-5.588;QD=29.52;ReadPosRankSum=0.343;SOR=0.318	GT:AD:DP:GQ:PL	0/1:12,61:73:99:2609,0,314
3L	8710113	.	C	T	2622.77	.	AC=1;AF=0.500;AN=2;BaseQRankSum=2.479;ClippingRankSum=0.000;DP=72;ExcessHet=3.0103;FS=2.890;MLEAC=1;MLEAF=0.500;MQ=40.50;MQRankSum=-5.502;QD=30.02;ReadPosRankSum=-0.282;SOR=0.470	GT:AD:DP:GQ:PL	0/1:11,61:72:99:2651,0,311
3L	8710125	.	C	G	2622.77	.	AC=1;AF=0.500;AN=2;BaseQRankSum=-0.515;ClippingRankSum=0.000;DP=76;ExcessHet=3.0103;FS=1.218;MLEAC=1;MLEAF=0.500;MQ=40.62;MQRankSum=-5.629;QD=34.51;ReadPosRankSum=-0.762;SOR=0.446	GT:AD:DP:GQ:PL	0/1:12,64:76:99:2651,0,311
3L	8710130	.	GTATA	G	1377.73	.	AC=1;AF=0.500;AN=2;BaseQRankSum=-0.426;ClippingRankSum=0.000;DP=79;ExcessHet=3.0103;FS=0.000;MLEAC=1;MLEAF=0.500;MQ=40.72;MQRankSum=-5.520;QD=17.89;ReadPosRankSum=-0.457;SOR=0.793	GT:AD:DP:GQ:PL	0/1:16,61:77:99:1415,0,436
3L	8710145	.	TTA	T	2730.73	.	AC=1;AF=0.500;AN=2;BaseQRankSum=-0.839;ClippingRankSum=0.000;DP=80;ExcessHet=3.0103;FS=1.107;MLEAC=1;MLEAF=0.500;MQ=40.72;MQRankSum=-6.069;QD=34.13;ReadPosRankSum=-0.672;SOR=0.461	GT:AD:DP:GQ:PL	0/1:15,65:80:99:2768,0,428
3L	8710149	.	A	ACT	2688.73	.	AC=1;AF=0.500;AN=2;BaseQRankSum=-2.082;ClippingRankSum=0.000;DP=78;ExcessHet=3.0103;FS=2.554;MLEAC=1;MLEAF=0.500;MQ=40.66;MQRankSum=-5.899;QD=34.47;ReadPosRankSum=-1.008;SOR=0.341	GT:AD:DP:GQ:PL	0/1:14,64:78:99:2726,0,431
3L	8710161	.	C	A	2529.77	.	AC=1;AF=0.500;AN=2;BaseQRankSum=0.731;ClippingRankSum=0.000;DP=73;ExcessHet=3.0103;FS=0.000;MLEAC=1;MLEAF=0.500;MQ=40.95;MQRankSum=-5.597;QD=25.37;ReadPosRankSum=-0.971;SOR=0.582	GT:AD:DP:GQ:PL	0/1:15,57:72:99:2558,0,443
3L	8710176	.	TA	T	2391.73	.	AC=1;AF=0.500;AN=2;BaseQRankSum=0.395;ClippingRankSum=0.000;DP=75;ExcessHet=3.0103;FS=1.093;MLEAC=1;MLEAF=0.500;MQ=41.25;MQRankSum=-5.334;QD=32.32;ReadPosRankSum=-1.261;SOR=0.997	GT:AD:DP:GQ:PL	0/1:16,58:74:99:2429,0,494
3L	8710193	.	A	G	2316.77	.	AC=1;AF=0.500;AN=2;BaseQRankSum=-3.708;ClippingRankSum=0.000;DP=73;ExcessHet=3.0103;FS=1.079;MLEAC=1;MLEAF=0.500;MQ=41.46;MQRankSum=-4.976;QD=32.18;ReadPosRankSum=-1.251;SOR=0.922	GT:AD:DP:GQ:PL	0/1:16,56:72:99:2345,0,500
3L	8710200	.	T	C	2316.77	.	AC=1;AF=0.500;AN=2;BaseQRankSum=1.193;ClippingRankSum=0.000;DP=72;ExcessHet=3.0103;FS=1.095;MLEAC=1;MLEAF=0.500;MQ=41.57;MQRankSum=-4.845;QD=32.63;ReadPosRankSum=-1.783;SOR=0.970	GT:AD:DP:GQ:PL	0/1:16,55:71:99:2345,0,500
3L	8710205	.	T	C	2364.77	.	AC=1;AF=0.500;AN=2;BaseQRankSum=1.837;ClippingRankSum=0.000;DP=73;ExcessHet=3.0103;FS=1.079;MLEAC=1;MLEAF=0.500;MQ=41.61;MQRankSum=-4.777;QD=32.84;ReadPosRankSum=-1.986;SOR=0.922	GT:AD:DP:GQ:PL	0/1:16,56:72:99:2393,0,521
3L	8710212	.	A	T	2390.77	.	AC=1;AF=0.500;AN=2;BaseQRankSum=-0.945;ClippingRankSum=0.000;DP=78;ExcessHet=3.0103;FS=0.000;MLEAC=1;MLEAF=0.500;MQ=41.98;MQRankSum=-4.728;QD=31.05;ReadPosRankSum=-1.619;SOR=0.794	GT:AD:DP:GQ:PL	0/1:18,59:77:99:2419,0,543
3L	8710244	.	T	A	2167.77	.	AC=1;AF=0.500;AN=2;BaseQRankSum=-2.610;ClippingRankSum=0.000;DP=74;ExcessHet=3.0103;FS=0.995;MLEAC=1;MLEAF=0.500;MQ=42.45;MQRankSum=-4.186;QD=29.29;ReadPosRankSum=0.693;SOR=0.856	GT:AD:DP:GQ:PL	0/1:19,55:74:99:2196,0,633
3L	8710256	.	T	G	2168.77	.	AC=1;AF=0.500;AN=2;BaseQRankSum=-3.036;ClippingRankSum=0.000;DP=75;ExcessHet=3.0103;FS=0.000;MLEAC=1;MLEAF=0.500;MQ=42.60;MQRankSum=-4.098;QD=29.31;ReadPosRankSum=0.067;SOR=0.588	GT:AD:DP:GQ:PL	0/1:19,55:74:99:2197,0,611
3L	8710282	.	T	A	1437.77	.	AC=1;AF=0.500;AN=2;BaseQRankSum=-1.257;ClippingRankSum=0.000;DP=76;ExcessHet=3.0103;FS=0.000;MLEAC=1;MLEAF=0.500;MQ=42.71;MQRankSum=-3.351;QD=18.92;ReadPosRankSum=-0.532;SOR=0.686	GT:AD:DP:GQ:PL	0/1:17,59:76:99:1466,0,263
3L	8710308	.	A	T	1212.77	.	AC=1;AF=0.500;AN=2;BaseQRankSum=1.391;ClippingRankSum=0.000;DP=70;ExcessHet=3.0103;FS=2.403;MLEAC=1;MLEAF=0.500;MQ=42.87;MQRankSum=-3.150;QD=17.58;ReadPosRankSum=-0.084;SOR=0.377	GT:AD:DP:GQ:PL	0/1:17,52:69:99:1241,0,276
3L	8710388	.	A	G	1272.77	.	AC=1;AF=0.500;AN=2;BaseQRankSum=1.188;ClippingRankSum=0.000;DP=70;ExcessHet=3.0103;FS=2.399;MLEAC=1;MLEAF=0.500;MQ=43.27;MQRankSum=-2.825;QD=18.18;ReadPosRankSum=0.015;SOR=1.010	GT:AD:DP:GQ:PL	0/1:17,53:70:99:1301,0,271
3L	8710505	.	G	T	1062.77	.	AC=1;AF=0.500;AN=2;BaseQRankSum=0.936;ClippingRankSum=0.000;DP=69;ExcessHet=3.0103;FS=3.726;MLEAC=1;MLEAF=0.500;MQ=43.75;MQRankSum=-1.774;QD=15.63;ReadPosRankSum=-1.775;SOR=0.956	GT:AD:DP:GQ:PL	0/1:20,48:68:99:1091,0,267
3L	8710552	.	A	T	1203.77	.	AC=1;AF=0.500;AN=2;BaseQRankSum=1.598;ClippingRankSum=0.000;DP=64;ExcessHet=3.0103;FS=1.207;MLEAC=1;MLEAF=0.500;MQ=43.85;MQRankSum=-1.025;QD=19.11;ReadPosRankSum=-1.921;SOR=0.981	GT:AD:DP:GQ:PL	0/1:13,50:63:99:1232,0,170
3L	8710644	.	A	G	1152.77	.	AC=1;AF=0.500;AN=2;BaseQRankSum=-2.844;ClippingRankSum=0.000;DP=59;ExcessHet=3.0103;FS=3.112;MLEAC=1;MLEAF=0.500;MQ=43.92;MQRankSum=-0.572;QD=19.54;ReadPosRankSum=0.431;SOR=0.938	GT:AD:DP:GQ:PL	0/1:9,50:59:80:1181,0,80
3L	8710670	.	A	T	1251.77	.	AC=1;AF=0.500;AN=2;BaseQRankSum=-2.976;ClippingRankSum=0.000;DP=60;ExcessHet=3.0103;FS=3.426;MLEAC=1;MLEAF=0.500;MQ=43.93;MQRankSum=-0.524;QD=20.86;ReadPosRankSum=-1.341;SOR=0.697	GT:AD:DP:GQ:PL	0/1:8,52:60:53:1280,0,53
3L	8710711	.	T	A	1269.77	.	AC=1;AF=0.500;AN=2;BaseQRankSum=0.036;ClippingRankSum=0.000;DP=64;ExcessHet=3.0103;FS=1.267;MLEAC=1;MLEAF=0.500;MQ=43.97;MQRankSum=-0.440;QD=19.84;ReadPosRankSum=1.027;SOR=1.136	GT:AD:DP:GQ:PL	0/1:12,52:64:99:1298,0,151
3L	8710739	.	G	A	1070.77	.	AC=1;AF=0.500;AN=2;BaseQRankSum=-0.977;ClippingRankSum=0.000;DP=59;ExcessHet=3.0103;FS=9.362;MLEAC=1;MLEAF=0.500;MQ=43.97;MQRankSum=-0.491;QD=18.15;ReadPosRankSum=-0.063;SOR=0.793	GT:AD:DP:GQ:PL	0/1:13,46:59:99:1099,0,199
3L	8710820	.	G	T	2518.77	.	AC=1;AF=0.500;AN=2;BaseQRankSum=-0.241;ClippingRankSum=0.000;DP=82;ExcessHet=3.0103;FS=0.976;MLEAC=1;MLEAF=0.500;MQ=44.00;MQRankSum=0.000;QD=30.72;ReadPosRankSum=0.773;SOR=0.569	GT:AD:DP:GQ:PL	0/1:19,63:82:99:2547,0,668
3L	8710828	.	T	G	2568.77	.	AC=1;AF=0.500;AN=2;BaseQRankSum=-0.959;ClippingRankSum=0.000;DP=80;ExcessHet=3.0103;FS=0.984;MLEAC=1;MLEAF=0.500;MQ=44.00;MQRankSum=0.000;QD=32.11;ReadPosRankSum=0.962;SOR=0.535	GT:AD:DP:GQ:PL	0/1:20,60:80:99:2597,0,739
3L	8710832	.	G	T	2515.77	.	AC=1;AF=0.500;AN=2;BaseQRankSum=1.546;ClippingRankSum=0.000;DP=82;ExcessHet=3.0103;FS=3.554;MLEAC=1;MLEAF=0.500;MQ=44.00;MQRankSum=0.000;QD=30.68;ReadPosRankSum=1.039;SOR=0.350	GT:AD:DP:GQ:PL	0/1:20,62:82:99:2544,0,733
3L	8710861	.	G	A	2716.77	.	AC=1;AF=0.500;AN=2;BaseQRankSum=3.512;ClippingRankSum=0.000;DP=84;ExcessHet=3.0103;FS=1.013;MLEAC=1;MLEAF=0.500;MQ=44.00;MQRankSum=0.000;QD=32.34;ReadPosRankSum=2.380;SOR=0.538	GT:AD:DP:GQ:PL	0/1:18,66:84:99:2745,0,579
3L	8710865	.	C	A	2719.77	.	AC=1;AF=0.500;AN=2;BaseQRankSum=-1.956;ClippingRankSum=0.000;DP=83;ExcessHet=3.0103;FS=1.069;MLEAC=1;MLEAF=0.500;MQ=44.00;MQRankSum=0.000;QD=32.77;ReadPosRankSum=1.677;SOR=0.521	GT:AD:DP:GQ:PL	0/1:16,67:83:99:2748,0,558
3L	8710943	.	G	A	1491.77	.	AC=1;AF=0.500;AN=2;BaseQRankSum=2.183;ClippingRankSum=0.000;DP=74;ExcessHet=3.0103;FS=4.333;MLEAC=1;MLEAF=0.500;MQ=44.00;MQRankSum=0.000;QD=20.16;ReadPosRankSum=-0.779;SOR=0.598	GT:AD:DP:GQ:PL	0/1:13,61:74:99:1520,0,137
3L	8711294	.	G	A	1871.77	.	AC=2;AF=1.00;AN=2;DP=68;ExcessHet=3.0103;FS=0.000;MLEAC=2;MLEAF=1.00;MQ=44.00;QD=27.53;SOR=1.179	GT:AD:DP:GQ:PL	1/1:0,68:68:99:1900,204,0
3L	8711353	.	C	T	1739.77	.	AC=2;AF=1.00;AN=2;DP=65;ExcessHet=3.0103;FS=0.000;MLEAC=2;MLEAF=1.00;MQ=44.00;QD=26.77;SOR=1.078	GT:AD:DP:GQ:PL	1/1:0,65:65:99:1768,193,0
3L	8711765	.	G	GC	1862.73	.	AC=2;AF=1.00;AN=2;DP=48;ExcessHet=3.0103;FS=0.000;MLEAC=2;MLEAF=1.00;MQ=42.60;QD=25.88;SOR=2.303	GT:AD:DP:GQ:PL	1/1:0,46:46:99:1900,141,0
3L	8711781	.	A	AAAC	2149.73	.	AC=2;AF=1.00;AN=2;DP=49;ExcessHet=3.0103;FS=0.000;MLEAC=1;MLEAF=0.500;MQ=42.57;QD=30.72;SOR=0.693	GT:AD:DP:GQ:PL	1/1:0,49:49:99:2116,160,0
3L	8711782	.	T	A	2216.77	.	AC=2;AF=1.00;AN=2;DP=27;ExcessHet=3.0103;FS=0.000;MLEAC=2;MLEAF=1.00;MQ=43.46;QD=24.07;SOR=1.528	GT:AD:DP:GQ:PL	1/1:0,27:27:99:2245,159,0
3L	8711806	.	T	A	1154.77	.	AC=2;AF=1.00;AN=2;DP=29;ExcessHet=3.0103;FS=0.000;MLEAC=2;MLEAF=1.00;MQ=43.70;QD=35.86;SOR=1.688	GT:AD:DP:GQ:PL	1/1:0,29:29:87:1183,87,0
3L	8711876	.	G	A	1402.77	.	AC=2;AF=1.00;AN=2;DP=52;ExcessHet=3.0103;FS=0.000;MLEAC=2;MLEAF=1.00;MQ=43.48;QD=27.51;SOR=0.732	GT:AD:DP:GQ:PL	1/1:0,51:51:99:1431,153,0
3L	8711955	.	G	A	2044.77	.	AC=1;AF=0.500;AN=2;BaseQRankSum=2.428;ClippingRankSum=0.000;DP=72;ExcessHet=3.0103;FS=0.996;MLEAC=1;MLEAF=0.500;MQ=43.37;MQRankSum=1.532;QD=28.40;ReadPosRankSum=-0.032;SOR=0.527	GT:AD:DP:GQ:PL	0/1:20,52:72:99:2073,0,665
3L	8711967	.	G	A	2137.77	.	AC=1;AF=0.500;AN=2;BaseQRankSum=3.199;ClippingRankSum=0.000;DP=72;ExcessHet=3.0103;FS=2.155;MLEAC=1;MLEAF=0.500;MQ=43.37;MQRankSum=1.368;QD=29.69;ReadPosRankSum=-0.082;SOR=0.513	GT:AD:DP:GQ:PL	0/1:21,51:72:99:2166,0,743
3L	8711975	.	T	C	2136.77	.	AC=1;AF=0.500;AN=2;BaseQRankSum=-2.186;ClippingRankSum=0.000;DP=70;ExcessHet=3.0103;FS=1.001;MLEAC=1;MLEAF=0.500;MQ=43.35;MQRankSum=1.447;QD=30.53;ReadPosRankSum=-0.041;SOR=0.527	GT:AD:DP:GQ:PL	0/1:20,50:70:99:2165,0,678
3L	8711995	.	T	C	1939.77	.	AC=1;AF=0.500;AN=2;BaseQRankSum=-2.648;ClippingRankSum=0.000;DP=69;ExcessHet=3.0103;FS=2.279;MLEAC=1;MLEAF=0.500;MQ=43.56;MQRankSum=0.986;QD=28.11;ReadPosRankSum=0.962;SOR=0.547	GT:AD:DP:GQ:PL	0/1:19,50:69:99:1968,0,608
3L	8712007	.	G	T	2622.77	.	AC=2;AF=1.00;AN=2;DP=69;ExcessHet=3.0103;FS=0.000;MLEAC=2;MLEAF=1.00;MQ=43.60;QD=30.77;SOR=0.752	GT:AD:DP:GQ:PL	1/1:0,68:68:99:2651,204,0
3L	8712063	.	G	T	156.77	.	AC=1;AF=0.500;AN=2;BaseQRankSum=-0.349;ClippingRankSum=0.000;DP=69;ExcessHet=3.0103;FS=4.289;MLEAC=1;MLEAF=0.500;MQ=43.84;MQRankSum=-1.140;QD=2.31;ReadPosRankSum=2.304;SOR=1.293	GT:AD:DP:GQ:PL	0/1:54,14:68:99:185,0,1283
3L	8712225	.	A	C	185.77	.	AC=1;AF=0.500;AN=2;BaseQRankSum=1.385;ClippingRankSum=0.000;DP=57;ExcessHet=3.0103;FS=4.773;MLEAC=1;MLEAF=0.500;MQ=43.85;MQRankSum=-3.675;QD=3.38;ReadPosRankSum=-0.346;SOR=1.531	GT:AD:DP:GQ:PL	0/1:42,13:55:99:214,0,987
3L	8712333	.	A	T	1683.77	.	AC=2;AF=1.00;AN=2;DP=68;ExcessHet=3.0103;FS=0.000;MLEAC=2;MLEAF=1.00;MQ=43.82;QD=26.73;SOR=0.724	GT:AD:DP:GQ:PL	1/1:0,63:63:99:1712,188,0
3L	8712994	.	T	C	2162.77	.	AC=1;AF=0.500;AN=2;BaseQRankSum=-2.222;ClippingRankSum=0.000;DP=68;ExcessHet=3.0103;FS=4.465;MLEAC=1;MLEAF=0.500;MQ=43.93;MQRankSum=-0.453;QD=32.28;ReadPosRankSum=-0.634;SOR=0.684	GT:AD:DP:GQ:PL	0/1:13,54:67:99:2191,0,486
3L	8713003	.	G	C	2112.77	.	AC=1;AF=0.500;AN=2;BaseQRankSum=-0.378;ClippingRankSum=0.000;DP=68;ExcessHet=3.0103;FS=4.150;MLEAC=1;MLEAF=0.500;MQ=43.93;MQRankSum=-0.477;QD=31.53;ReadPosRankSum=-0.363;SOR=0.821	GT:AD:DP:GQ:PL	0/1:14,53:67:99:2141,0,519
3L	8713031	.	CTGGG	C	1843.73	.	AC=1;AF=0.500;AN=2;BaseQRankSum=0.889;ClippingRankSum=0.000;DP=65;ExcessHet=3.0103;FS=2.358;MLEAC=1;MLEAF=0.500;MQ=43.93;MQRankSum=-0.572;QD=29.27;ReadPosRankSum=0.757;SOR=0.425	GT:AD:DP:GQ:PL	0/1:17,46:63:99:1881,0,708
3L	8713535	.	C	T	1004.77	.	AC=1;AF=0.500;AN=2;BaseQRankSum=1.997;ClippingRankSum=0.000;DP=51;ExcessHet=3.0103;FS=0.000;MLEAC=1;MLEAF=0.500;MQ=44.00;MQRankSum=0.000;QD=20.10;ReadPosRankSum=-1.855;SOR=0.571	GT:AD:DP:GQ:PL	0/1:8,42:50:65:1033,0,65
3L	8713657	.	C	A	189.77	.	AC=1;AF=0.500;AN=2;BaseQRankSum=2.796;ClippingRankSum=0.000;DP=45;ExcessHet=3.0103;FS=1.275;MLEAC=1;MLEAF=0.500;MQ=44.00;MQRankSum=0.000;QD=4.31;ReadPosRankSum=-0.392;SOR=0.484	GT:AD:DP:GQ:PL	0/1:32,12:44:99:218,0,680
3L	8713821	.	T	C	1544.77	.	AC=2;AF=1.00;AN=2;DP=58;ExcessHet=3.0103;FS=0.000;MLEAC=2;MLEAF=1.00;MQ=43.97;QD=27.10;SOR=1.569	GT:AD:DP:GQ:PL	1/1:0,57:57:99:1573,171,0
3L	8714159	.	G	C	2339.77	.	AC=1;AF=0.500;AN=2;BaseQRankSum=1.699;ClippingRankSum=0.000;DP=71;ExcessHet=3.0103;FS=4.728;MLEAC=1;MLEAF=0.500;MQ=41.82;MQRankSum=-2.618;QD=32.95;ReadPosRankSum=0.569;SOR=1.078	GT:AD:DP:GQ:PL	0/1:12,59:71:99:2368,0,293
3L	8714163	.	T	C	2247.77	.	AC=1;AF=0.500;AN=2;BaseQRankSum=3.766;ClippingRankSum=0.000;DP=65;ExcessHet=3.0103;FS=2.980;MLEAC=1;MLEAF=0.500;MQ=41.69;MQRankSum=-2.506;QD=34.58;ReadPosRankSum=0.420;SOR=1.139	GT:AD:DP:GQ:PL	0/1:11,54:65:99:2276,0,302
3L	8714189	.	G	A	2165.77	.	AC=1;AF=0.500;AN=2;BaseQRankSum=3.209;ClippingRankSum=0.000;DP=65;ExcessHet=3.0103;FS=2.839;MLEAC=1;MLEAF=0.500;MQ=40.84;MQRankSum=-2.904;QD=33.32;ReadPosRankSum=-0.429;SOR=0.921	GT:AD:DP:GQ:PL	0/1:11,54:65:99:2194,0,282
3L	8714195	.	T	TG	2268.73	.	AC=1;AF=0.500;AN=2;BaseQRankSum=0.063;ClippingRankSum=0.000;DP=66;ExcessHet=3.0103;FS=4.738;MLEAC=1;MLEAF=0.500;MQ=40.77;MQRankSum=-2.945;QD=34.37;ReadPosRankSum=-0.654;SOR=1.183	GT:AD:DP:GQ:PL	0/1:11,55:66:99:2306,0,275
3L	8714205	.	A	T	2322.77	.	AC=1;AF=0.500;AN=2;BaseQRankSum=0.038;ClippingRankSum=0.000;DP=71;ExcessHet=3.0103;FS=2.563;MLEAC=1;MLEAF=0.500;MQ=40.43;MQRankSum=-3.634;QD=32.72;ReadPosRankSum=0.376;SOR=0.698	GT:AD:DP:GQ:PL	0/1:14,57:71:99:2351,0,418
3L	8714209	.	G	A	2322.77	.	AC=1;AF=0.500;AN=2;BaseQRankSum=0.500;ClippingRankSum=0.000;DP=71;ExcessHet=3.0103;FS=2.497;MLEAC=1;MLEAF=0.500;MQ=40.32;MQRankSum=-3.720;QD=32.72;ReadPosRankSum=0.231;SOR=0.605	GT:AD:DP:GQ:PL	0/1:14,57:71:99:2351,0,418
3L	8714215	.	C	T	2436.77	.	AC=1;AF=0.500;AN=2;BaseQRankSum=-1.502;ClippingRankSum=0.000;DP=75;ExcessHet=3.0103;FS=5.675;MLEAC=1;MLEAF=0.500;MQ=40.12;MQRankSum=-4.295;QD=32.49;ReadPosRankSum=0.317;SOR=0.584	GT:AD:DP:GQ:PL	0/1:16,59:75:99:2465,0,577
3L	8714219	.	A	T	2394.77	.	AC=1;AF=0.500;AN=2;BaseQRankSum=-0.834;ClippingRankSum=0.000;DP=75;ExcessHet=3.0103;FS=5.524;MLEAC=1;MLEAF=0.500;MQ=40.26;MQRankSum=-4.443;QD=31.93;ReadPosRankSum=0.602;SOR=0.720	GT:AD:DP:GQ:PL	0/1:18,57:75:99:2423,0,580
3L	8714234	.	C	T	2043.77	.	AC=1;AF=0.500;AN=2;BaseQRankSum=-0.084;ClippingRankSum=0.000;DP=69;ExcessHet=3.0103;FS=3.759;MLEAC=1;MLEAF=0.500;MQ=39.75;MQRankSum=-5.223;QD=29.62;ReadPosRankSum=1.149;SOR=0.321	GT:AD:DP:GQ:PL	0/1:19,50:69:99:2072,0,628
3L	8714275	.	G	T	2055.77	.	AC=1;AF=0.500;AN=2;BaseQRankSum=1.068;ClippingRankSum=0.000;DP=69;ExcessHet=3.0103;FS=5.493;MLEAC=1;MLEAF=0.500;MQ=38.32;MQRankSum=-6.287;QD=29.79;ReadPosRankSum=-1.525;SOR=0.554	GT:AD:DP:GQ:PL	0/1:19,50:69:99:2084,0,644
3L	8714281	.	T	G	2139.77	.	AC=1;AF=0.500;AN=2;BaseQRankSum=-0.821;ClippingRankSum=0.000;DP=72;ExcessHet=3.0103;FS=5.455;MLEAC=1;MLEAF=0.500;MQ=38.04;MQRankSum=-6.352;QD=29.72;ReadPosRankSum=-2.378;SOR=0.598	GT:AD:DP:GQ:PL	0/1:19,53:72:99:2168,0,638
3L	8714284	.	T	A	2181.77	.	AC=1;AF=0.500;AN=2;BaseQRankSum=1.824;ClippingRankSum=0.000;DP=71;ExcessHet=3.0103;FS=7.266;MLEAC=1;MLEAF=0.500;MQ=37.98;MQRankSum=-6.337;QD=30.73;ReadPosRankSum=-2.671;SOR=0.663	GT:AD:DP:GQ:PL	0/1:19,52:71:99:2210,0,635
3L	8714291	.	G	C	2181.77	.	AC=1;AF=0.500;AN=2;BaseQRankSum=2.485;ClippingRankSum=0.000;DP=69;ExcessHet=3.0103;FS=5.493;MLEAC=1;MLEAF=0.500;MQ=37.81;MQRankSum=-6.427;QD=31.62;ReadPosRankSum=-2.880;SOR=0.554	GT:AD:DP:GQ:PL	0/1:19,50:69:99:2210,0,635
3L	8714292	.	A	T	2139.77	.	AC=1;AF=0.500;AN=2;BaseQRankSum=-1.660;ClippingRankSum=0.000;DP=69;ExcessHet=3.0103;FS=5.493;MLEAC=1;MLEAF=0.500;MQ=37.59;MQRankSum=-6.554;QD=31.01;ReadPosRankSum=-2.880;SOR=0.554	GT:AD:DP:GQ:PL	0/1:19,50:69:99:2168,0,638
3L	8714295	.	A	G	2055.77	.	AC=1;AF=0.500;AN=2;BaseQRankSum=-1.645;ClippingRankSum=0.000;DP=69;ExcessHet=3.0103;FS=7.323;MLEAC=1;MLEAF=0.500;MQ=37.59;MQRankSum=-6.554;QD=29.79;ReadPosRankSum=-3.045;SOR=0.677	GT:AD:DP:GQ:PL	0/1:19,50:69:99:2084,0,644
3L	8714298	.	ATTT	A	2046.73	.	AC=1;AF=0.500;AN=2;BaseQRankSum=1.384;ClippingRankSum=0.000;DP=69;ExcessHet=3.0103;FS=7.323;MLEAC=1;MLEAF=0.500;MQ=37.69;MQRankSum=-6.557;QD=29.66;ReadPosRankSum=-2.922;SOR=0.677	GT:AD:DP:GQ:PL	0/1:19,50:69:99:2084,0,644
3L	8714303	.	G	C	2010.77	.	AC=1;AF=0.500;AN=2;BaseQRankSum=0.853;ClippingRankSum=0.000;DP=69;ExcessHet=3.0103;FS=7.323;MLEAC=1;MLEAF=0.500;MQ=37.69;MQRankSum=-6.557;QD=29.14;SOR=0.677	GT:AD:DP:GQ:PL	0/1:19,50:69:99:2039,0,689
3L	8714306	.	G	GTAC	2001.73	.	AC=1;AF=0.500;AN=2;BaseQRankSum=0.371;ClippingRankSum=0.000;DP=70;ExcessHet=3.0103;FS=7.323;MLEAC=1;MLEAF=0.500;MQ=37.78;MQRankSum=-6.684;QD=28.60;ReadPosRankSum=-2.526;SOR=0.650	GT:AD:DP:GQ:PL	0/1:20,50:70:99:2039,0,689
3L	8714316	.	A	G	2097.77	.	AC=1;AF=0.500;AN=2;BaseQRankSum=2.924;ClippingRankSum=0.000;DP=69;ExcessHet=3.0103;FS=7.488;MLEAC=1;MLEAF=0.500;MQ=37.39;MQRankSum=-6.580;QD=30.40;ReadPosRankSum=-2.692;SOR=0.348	GT:AD:DP:GQ:PL	0/1:19,50:69:99:2126,0,641
3L	8714322	.	T	C	2010.77	.	AC=1;AF=0.500;AN=2;BaseQRankSum=-3.205;ClippingRankSum=0.000;DP=67;ExcessHet=3.0103;FS=9.524;MLEAC=1;MLEAF=0.500;MQ=37.53;MQRankSum=-6.539;QD=30.01;ReadPosRankSum=-2.237;SOR=0.487	GT:AD:DP:GQ:PL	0/1:19,48:67:99:2039,0,689
3L	8714324	.	G	C	2010.77	.	AC=1;AF=0.500;AN=2;BaseQRankSum=-0.330;ClippingRankSum=0.000;DP=69;ExcessHet=3.0103;FS=7.090;MLEAC=1;MLEAF=0.500;MQ=37.61;MQRankSum=-6.688;QD=29.14;ReadPosRankSum=-1.789;SOR=0.465	GT:AD:DP:GQ:PL	0/1:20,49:69:99:2039,0,689
3L	8714326	.	A	C	1968.77	.	AC=1;AF=0.500;AN=2;BaseQRankSum=-3.275;ClippingRankSum=0.000;DP=68;ExcessHet=3.0103;FS=7.261;MLEAC=1;MLEAF=0.500;MQ=37.80;MQRankSum=-6.677;QD=28.95;ReadPosRankSum=-1.638;SOR=0.533	GT:AD:DP:GQ:PL	0/1:20,48:68:99:1997,0,692
3L	8714334	.	G	C	2016.77	.	AC=1;AF=0.500;AN=2;BaseQRankSum=2.759;ClippingRankSum=0.000;DP=67;ExcessHet=3.0103;FS=7.506;MLEAC=1;MLEAF=0.500;MQ=37.74;MQRankSum=-6.423;QD=30.10;ReadPosRankSum=-2.289;SOR=0.442	GT:AD:DP:GQ:PL	0/1:18,49:67:99:2045,0,605
3L	8714340	.	C	T	1974.77	.	AC=1;AF=0.500;AN=2;BaseQRankSum=3.555;ClippingRankSum=0.000;DP=65;ExcessHet=3.0103;FS=7.548;MLEAC=1;MLEAF=0.500;MQ=37.82;MQRankSum=-6.391;QD=30.38;ReadPosRankSum=-1.880;SOR=0.450	GT:AD:DP:GQ:PL	0/1:18,47:65:99:2003,0,608
3L	8714347	.	T	C	1890.77	.	AC=1;AF=0.500;AN=2;BaseQRankSum=-0.281;ClippingRankSum=0.000;DP=64;ExcessHet=3.0103;FS=5.761;MLEAC=1;MLEAF=0.500;MQ=37.88;MQRankSum=-6.361;QD=29.54;ReadPosRankSum=-1.309;SOR=0.386	GT:AD:DP:GQ:PL	0/1:18,46:64:99:1919,0,614
3L	8714351	.	C	CATAATACTACAGCCCTTAAATCAATT	2049.73	.	AC=1;AF=0.500;AN=2;BaseQRankSum=-0.053;ClippingRankSum=0.000;DP=57;ExcessHet=3.0103;FS=6.385;MLEAC=1;MLEAF=0.500;MQ=37.51;MQRankSum=-5.721;QD=32.28;ReadPosRankSum=-1.794;SOR=0.654	GT:AD:DP:GQ:PL	0/1:14,43:57:99:2087,0,602
3L	8714376	.	T	C	1249.77	.	AC=1;AF=0.500;AN=2;BaseQRankSum=-0.114;ClippingRankSum=0.000;DP=41;ExcessHet=3.0103;FS=1.435;MLEAC=1;MLEAF=0.500;MQ=37.37;MQRankSum=-4.221;QD=30.48;ReadPosRankSum=-0.703;SOR=0.673	GT:AD:DP:GQ:PL	0/1:9,32:41:99:1278,0,262
3L	8714413	.	T	TC	955.73	.	AC=1;AF=0.500;AN=2;BaseQRankSum=-0.473;ClippingRankSum=0.000;DP=43;ExcessHet=3.0103;FS=5.519;MLEAC=1;MLEAF=0.500;MQ=39.38;MQRankSum=-3.385;QD=22.23;ReadPosRankSum=1.572;SOR=0.636	GT:AD:DP:GQ:PL	0/1:9,34:43:99:993,0,145
3L	8714427	.	G	A	1293.77	.	AC=1;AF=0.500;AN=2;BaseQRankSum=1.425;ClippingRankSum=0.000;DP=39;ExcessHet=3.0103;FS=6.666;MLEAC=1;MLEAF=0.500;MQ=39.84;MQRankSum=-2.831;QD=33.17;ReadPosRankSum=0.183;SOR=0.829	GT:AD:DP:GQ:PL	0/1:7,32:39:99:1322,0,224
3L	8714430	.	T	A	1293.77	.	AC=1;AF=0.500;AN=2;BaseQRankSum=2.004;ClippingRankSum=0.000;DP=41;ExcessHet=3.0103;FS=9.384;MLEAC=1;MLEAF=0.500;MQ=40.05;MQRankSum=-2.937;QD=31.56;ReadPosRankSum=0.346;SOR=0.889	GT:AD:DP:GQ:PL	0/1:8,33:41:99:1322,0,224
3L	8714443	.	A	C	1171.77	.	AC=1;AF=0.500;AN=2;BaseQRankSum=-3.462;ClippingRankSum=0.000;DP=40;ExcessHet=3.0103;FS=8.737;MLEAC=1;MLEAF=0.500;MQ=40.74;MQRankSum=-2.625;QD=29.29;ReadPosRankSum=0.032;SOR=1.221	GT:AD:DP:GQ:PL	0/1:9,31:40:99:1200,0,285
3L	8714450	.	A	T	1135.77	.	AC=1;AF=0.500;AN=2;BaseQRankSum=-1.680;ClippingRankSum=0.000;DP=39;ExcessHet=3.0103;FS=11.479;MLEAC=1;MLEAF=0.500;MQ=40.99;MQRankSum=-2.481;QD=29.12;ReadPosRankSum=0.161;SOR=1.269	GT:AD:DP:GQ:PL	0/1:10,29:39:99:1164,0,324
3L	8714468	.	A	T	358.77	.	AC=1;AF=0.500;AN=2;BaseQRankSum=2.802;ClippingRankSum=0.000;DP=39;ExcessHet=3.0103;FS=15.660;MLEAC=1;MLEAF=0.500;MQ=41.86;MQRankSum=1.972;QD=9.20;ReadPosRankSum=0.422;SOR=1.657	GT:AD:DP:GQ:PL	0/1:28,11:39:99:387,0,1103
3L	8714475	.	C	A	353.77	.	AC=1;AF=0.500;AN=2;BaseQRankSum=2.234;ClippingRankSum=0.000;DP=41;ExcessHet=3.0103;FS=15.347;MLEAC=1;MLEAF=0.500;MQ=41.92;MQRankSum=2.034;QD=8.63;ReadPosRankSum=1.339;SOR=1.662	GT:AD:DP:GQ:PL	0/1:30,11:41:99:382,0,1144
3L	8714491	.	C	A	102.77	.	AC=1;AF=0.500;AN=2;BaseQRankSum=0.302;ClippingRankSum=0.000;DP=53;ExcessHet=3.0103;FS=10.475;MLEAC=1;MLEAF=0.500;MQ=41.96;MQRankSum=2.195;QD=1.94;ReadPosRankSum=2.892;SOR=1.712	GT:AD:DP:GQ:PL	0/1:42,11:53:99:131,0,986
3L	8714714	.	T	C	1874.77	.	AC=2;AF=1.00;AN=2;DP=71;ExcessHet=3.0103;FS=0.000;MLEAC=2;MLEAF=1.00;MQ=43.83;QD=27.17;SOR=1.054	GT:AD:DP:GQ:PL	1/1:0,69:69:99:1903,206,0
3L	8714849	.	T	G	271.77	.	AC=1;AF=0.500;AN=2;BaseQRankSum=-1.002;ClippingRankSum=0.000;DP=91;ExcessHet=3.0103;FS=0.929;MLEAC=1;MLEAF=0.500;MQ=44.00;MQRankSum=0.000;QD=2.99;ReadPosRankSum=-2.386;SOR=0.851	GT:AD:DP:GQ:PL	0/1:69,22:91:99:300,0,1619
3L	8714939	.	T	C	421.77	.	AC=1;AF=0.500;AN=2;BaseQRankSum=-3.281;ClippingRankSum=0.000;DP=86;ExcessHet=3.0103;FS=0.877;MLEAC=1;MLEAF=0.500;MQ=44.00;MQRankSum=0.000;QD=4.90;ReadPosRankSum=0.408;SOR=0.678	GT:AD:DP:GQ:PL	0/1:59,27:86:99:450,0,1335
3L	8715104	.	G	A	434.77	.	AC=1;AF=0.500;AN=2;BaseQRankSum=4.787;ClippingRankSum=0.000;DP=79;ExcessHet=3.0103;FS=18.345;MLEAC=1;MLEAF=0.500;MQ=44.00;MQRankSum=0.000;QD=5.50;ReadPosRankSum=0.224;SOR=1.149	GT:AD:DP:GQ:PL	0/1:54,25:79:99:463,0,1219
3L	8715215	.	A	C	1191.77	.	AC=1;AF=0.500;AN=2;BaseQRankSum=-0.958;ClippingRankSum=0.000;DP=68;ExcessHet=3.0103;FS=4.127;MLEAC=1;MLEAF=0.500;MQ=44.00;MQRankSum=0.000;QD=17.53;ReadPosRankSum=-0.823;SOR=0.658	GT:AD:DP:GQ:PL	0/1:15,53:68:99:1220,0,222
3L	8715441	.	A	AATCTGGG	2010.73	.	AC=1;AF=0.500;AN=2;BaseQRankSum=0.315;ClippingRankSum=0.000;DP=69;ExcessHet=3.0103;FS=0.000;MLEAC=1;MLEAF=0.500;MQ=43.72;MQRankSum=-0.867;QD=31.42;ReadPosRankSum=0.022;SOR=0.693	GT:AD:DP:GQ:PL	0/1:18,46:64:99:2048,0,1125
3L	8715780	.	T	C	263.77	.	AC=1;AF=0.500;AN=2;BaseQRankSum=-2.000;ClippingRankSum=0.000;DP=70;ExcessHet=3.0103;FS=9.619;MLEAC=1;MLEAF=0.500;MQ=43.89;MQRankSum=-0.709;QD=3.77;ReadPosRankSum=0.118;SOR=1.544	GT:AD:DP:GQ:PL	0/1:51,19:70:99:292,0,1198
3L	8716072	.	G	A	314.77	.	AC=1;AF=0.500;AN=2;BaseQRankSum=-2.175;ClippingRankSum=0.000;DP=64;ExcessHet=3.0103;FS=1.003;MLEAC=1;MLEAF=0.500;MQ=44.00;MQRankSum=0.000;QD=5.00;ReadPosRankSum=-0.870;SOR=0.840	GT:AD:DP:GQ:PL	0/1:43,20:63:99:343,0,981
3L	8716143	.	G	A	339.77	.	AC=1;AF=0.500;AN=2;BaseQRankSum=-2.197;ClippingRankSum=0.000;DP=62;ExcessHet=3.0103;FS=2.338;MLEAC=1;MLEAF=0.500;MQ=44.00;MQRankSum=0.000;QD=5.48;ReadPosRankSum=1.378;SOR=1.140	GT:AD:DP:GQ:PL	0/1:42,20:62:99:368,0,1010
3L	8716154	.	T	A	313.77	.	AC=1;AF=0.500;AN=2;BaseQRankSum=1.812;ClippingRankSum=0.000;DP=66;ExcessHet=3.0103;FS=2.319;MLEAC=1;MLEAF=0.500;MQ=44.00;MQRankSum=0.000;QD=4.75;ReadPosRankSum=2.245;SOR=1.121	GT:AD:DP:GQ:PL	0/1:47,19:66:99:342,0,1105
3L	8716239	.	T	C	241.77	.	AC=1;AF=0.500;AN=2;BaseQRankSum=-1.214;ClippingRankSum=0.000;DP=76;ExcessHet=3.0103;FS=5.453;MLEAC=1;MLEAF=0.500;MQ=44.00;MQRankSum=0.000;QD=3.18;ReadPosRankSum=1.535;SOR=1.071	GT:AD:DP:GQ:PL	0/1:58,18:76:99:270,0,1401
3L	8716477	.	C	T	1868.77	.	AC=2;AF=1.00;AN=2;DP=68;ExcessHet=3.0103;FS=0.000;MLEAC=2;MLEAF=1.00;MQ=43.97;QD=27.89;SOR=0.849	GT:AD:DP:GQ:PL	1/1:0,67:67:99:1897,201,0
3L	8716549	.	G	A	2173.77	.	AC=2;AF=1.00;AN=2;DP=77;ExcessHet=3.0103;FS=0.000;MLEAC=2;MLEAF=1.00;MQ=43.95;QD=28.23;SOR=0.719	GT:AD:DP:GQ:PL	1/1:0,77:77:99:2202,231,0
3L	8716660	.	C	A	1602.77	.	AC=2;AF=1.00;AN=2;DP=59;ExcessHet=3.0103;FS=0.000;MLEAC=2;MLEAF=1.00;MQ=44.00;QD=27.17;SOR=1.034	GT:AD:DP:GQ:PL	1/1:0,59:59:99:1631,177,0
3L	8716693	.	A	G	1674.77	.	AC=2;AF=1.00;AN=2;DP=66;ExcessHet=3.0103;FS=0.000;MLEAC=2;MLEAF=1.00;MQ=44.00;QD=25.38;SOR=0.754	GT:AD:DP:GQ:PL	1/1:0,66:66:99:1703,195,0
3L	8716848	.	T	C	2073.77	.	AC=2;AF=1.00;AN=2;DP=77;ExcessHet=3.0103;FS=0.000;MLEAC=2;MLEAF=1.00;MQ=43.90;QD=27.29;SOR=0.984	GT:AD:DP:GQ:PL	1/1:0,76:76:99:2102,226,0
3L	8716880	.	G	T	1977.77	.	AC=2;AF=1.00;AN=2;DP=71;ExcessHet=3.0103;FS=0.000;MLEAC=2;MLEAF=1.00;MQ=43.86;QD=28.25;SOR=1.163	GT:AD:DP:GQ:PL	1/1:0,70:70:99:2006,210,0
3L	8716976	.	T	TTTC	598.73	.	AC=1;AF=0.500;AN=2;BaseQRankSum=0.862;ClippingRankSum=0.000;DP=76;ExcessHet=3.0103;FS=5.186;MLEAC=1;MLEAF=0.500;MQ=43.90;MQRankSum=-2.318;QD=8.09;ReadPosRankSum=0.097;SOR=0.655	GT:AD:DP:GQ:PL	0/1:54,20:74:99:636,0,2211
3L	8717093	.	G	T	68.77	.	AC=1;AF=0.500;AN=2;BaseQRankSum=-0.017;ClippingRankSum=0.000;DP=49;ExcessHet=3.0103;FS=1.943;MLEAC=1;MLEAF=0.500;MQ=43.84;MQRankSum=0.731;QD=1.40;ReadPosRankSum=-1.323;SOR=1.276	GT:AD:DP:GQ:PL	0/1:44,5:49:97:97,0,2025
3L	8717117	.	T	A	256.77	.	AC=1;AF=0.500;AN=2;BaseQRankSum=2.093;ClippingRankSum=0.000;DP=47;ExcessHet=3.0103;FS=0.000;MLEAC=1;MLEAF=0.500;MQ=43.81;MQRankSum=-2.519;QD=5.46;ReadPosRankSum=-1.533;SOR=0.856	GT:AD:DP:GQ:PL	0/1:36,11:47:99:285,0,1745
3L	8717222	.	C	T	259.77	.	AC=1;AF=0.500;AN=2;BaseQRankSum=3.741;ClippingRankSum=0.000;DP=72;ExcessHet=3.0103;FS=1.045;MLEAC=1;MLEAF=0.500;MQ=43.96;MQRankSum=0.615;QD=3.66;ReadPosRankSum=-0.880;SOR=0.885	GT:AD:DP:GQ:PL	0/1:53,18:71:99:288,0,1214
3L	8717703	.	C	T	323.77	.	AC=1;AF=0.500;AN=2;BaseQRankSum=1.085;ClippingRankSum=0.000;DP=102;ExcessHet=3.0103;FS=14.727;MLEAC=1;MLEAF=0.500;MQ=43.96;MQRankSum=-0.917;QD=3.17;ReadPosRankSum=1.821;SOR=1.277	GT:AD:DP:GQ:PL	0/1:79,23:102:99:352,0,1894
3L	8717847	.	T	A	1266.77	.	AC=1;AF=0.500;AN=2;BaseQRankSum=0.359;ClippingRankSum=0.000;DP=77;ExcessHet=3.0103;FS=0.967;MLEAC=1;MLEAF=0.500;MQ=44.00;MQRankSum=0.000;QD=16.45;ReadPosRankSum=0.975;SOR=0.489	GT:AD:DP:GQ:PL	0/1:22,55:77:99:1295,0,360
3L	8718460	.	G	A	991.77	.	AC=1;AF=0.500;AN=2;BaseQRankSum=3.207;ClippingRankSum=0.000;DP=93;ExcessHet=3.0103;FS=1.811;MLEAC=1;MLEAF=0.500;MQ=43.79;MQRankSum=-4.938;QD=10.66;ReadPosRankSum=-1.055;SOR=0.918	GT:AD:DP:GQ:PL	0/1:64,29:93:99:1020,0,6106
3L	8718462	.	A	T	990.77	.	AC=1;AF=0.500;AN=2;BaseQRankSum=1.110;ClippingRankSum=0.000;DP=95;ExcessHet=3.0103;FS=0.843;MLEAC=1;MLEAF=0.500;MQ=43.79;MQRankSum=-5.009;QD=10.43;ReadPosRankSum=-0.882;SOR=0.853	GT:AD:DP:GQ:PL	0/1:66,29:95:99:1019,0,6106
3L	8718470	.	T	A	897.77	.	AC=1;AF=0.500;AN=2;BaseQRankSum=-0.820;ClippingRankSum=0.000;DP=94;ExcessHet=3.0103;FS=3.012;MLEAC=1;MLEAF=0.500;MQ=43.79;MQRankSum=-5.234;QD=9.55;ReadPosRankSum=-0.401;SOR=1.063	GT:AD:DP:GQ:PL	0/1:67,27:94:99:926,0,6368
3L	8718472	.	TAGATATAAAC	T	886.73	.	AC=1;AF=0.500;AN=2;BaseQRankSum=-0.313;ClippingRankSum=0.000;DP=95;ExcessHet=3.0103;FS=3.037;MLEAC=1;MLEAF=0.500;MQ=43.79;MQRankSum=-5.270;QD=9.33;ReadPosRankSum=-0.372;SOR=1.101	GT:AD:DP:GQ:PL	0/1:68,27:95:99:924,0,6475
3L	8718490	.	T	A	927.73	.	AC=1;AF=0.500;AN=2;BaseQRankSum=3.036;ClippingRankSum=0.000;DP=96;ExcessHet=3.0103;FS=5.913;MLEAC=1;MLEAF=0.500;MQ=43.80;MQRankSum=-5.234;QD=9.66;SOR=0.983	GT:AD:DP:GQ:PL	0/1:68,28:96:99:965,0,6471
3L	8718496	.	G	A	924.77	.	AC=1;AF=0.500;AN=2;BaseQRankSum=3.541;ClippingRankSum=0.000;DP=98;ExcessHet=3.0103;FS=4.259;MLEAC=1;MLEAF=0.500;MQ=43.80;MQRankSum=-5.376;QD=9.44;ReadPosRankSum=-0.741;SOR=0.786	GT:AD:DP:GQ:PL	0/1:71,27:98:99:953,0,3831
3L	8718581	.	T	TA	130.73	.	AC=1;AF=0.500;AN=2;BaseQRankSum=-0.169;ClippingRankSum=0.000;DP=89;ExcessHet=3.0103;FS=5.248;MLEAC=1;MLEAF=0.500;MQ=43.82;MQRankSum=-3.787;QD=1.50;ReadPosRankSum=0.141;SOR=1.431	GT:AD:DP:GQ:PL	0/1:68,19:87:99:168,0,2791
3L	8718592	.	T	G	518.77	.	AC=1;AF=0.500;AN=2;BaseQRankSum=-1.819;ClippingRankSum=0.000;DP=89;ExcessHet=3.0103;FS=6.855;MLEAC=1;MLEAF=0.500;MQ=43.85;MQRankSum=-5.250;QD=5.83;ReadPosRankSum=-0.030;SOR=1.522	GT:AD:DP:GQ:PL	0/1:70,19:89:99:547,0,1729
3L	8718629	.	AT	A	76.73	.	AC=1;AF=0.500;AN=2;BaseQRankSum=0.251;ClippingRankSum=0.000;DP=96;ExcessHet=3.0103;FS=0.000;MLEAC=1;MLEAF=0.500;MQ=43.92;MQRankSum=-4.164;QD=0.82;ReadPosRankSum=-0.686;SOR=0.643	GT:AD:DP:GQ:PL	0/1:76,18:94:99:114,0,1522
3L	8718675	.	A	T	681.77	.	AC=1;AF=0.500;AN=2;BaseQRankSum=3.292;ClippingRankSum=0.000;DP=100;ExcessHet=3.0103;FS=0.917;MLEAC=1;MLEAF=0.500;MQ=43.87;MQRankSum=-4.722;QD=6.82;ReadPosRankSum=-0.866;SOR=0.834	GT:AD:DP:GQ:PL	0/1:78,22:100:99:710,0,3168
3L	8718680	.	T	A	669.77	.	AC=1;AF=0.500;AN=2;BaseQRankSum=-0.936;ClippingRankSum=0.000;DP=101;ExcessHet=3.0103;FS=0.900;MLEAC=1;MLEAF=0.500;MQ=43.87;MQRankSum=-4.617;QD=6.63;ReadPosRankSum=-0.551;SOR=0.902	GT:AD:DP:GQ:PL	0/1:78,23:101:99:698,0,3214
3L	8718734	.	C	T	721.77	.	AC=1;AF=0.500;AN=2;BaseQRankSum=3.413;ClippingRankSum=0.000;DP=99;ExcessHet=3.0103;FS=3.189;MLEAC=1;MLEAF=0.500;MQ=43.85;MQRankSum=-4.816;QD=7.29;ReadPosRankSum=1.589;SOR=1.101	GT:AD:DP:GQ:PL	0/1:75,24:99:99:750,0,2917
3L	8718755	.	T	A	760.77	.	AC=1;AF=0.500;AN=2;BaseQRankSum=2.413;ClippingRankSum=0.000;DP=97;ExcessHet=3.0103;FS=0.000;MLEAC=1;MLEAF=0.500;MQ=43.83;MQRankSum=-4.844;QD=7.84;ReadPosRankSum=-0.049;SOR=0.734	GT:AD:DP:GQ:PL	0/1:71,26:97:99:789,0,2781
3L	8718826	.	G	T	3245.77	.	AC=2;AF=1.00;AN=2;DP=101;ExcessHet=3.0103;FS=0.000;MLEAC=2;MLEAF=1.00;MQ=43.84;QD=32.14;SOR=0.884	GT:AD:DP:GQ:PL	1/1:0,101:101:99:3274,302,0
3L	8718827	.	T	A	431.77	.	AC=1;AF=0.500;AN=2;BaseQRankSum=-2.259;ClippingRankSum=0.000;DP=100;ExcessHet=3.0103;FS=4.170;MLEAC=1;MLEAF=0.500;MQ=43.86;MQRankSum=-4.340;QD=4.36;ReadPosRankSum=0.816;SOR=0.650	GT:AD:DP:GQ:PL	0/1:71,28:99:99:460,0,1724
3L	8718877	.	A	G	951.77	.	AC=1;AF=0.500;AN=2;BaseQRankSum=0.444;ClippingRankSum=0.000;DP=99;ExcessHet=3.0103;FS=0.816;MLEAC=1;MLEAF=0.500;MQ=43.88;MQRankSum=-3.804;QD=9.61;ReadPosRankSum=0.552;SOR=0.809	GT:AD:DP:GQ:PL	0/1:69,30:99:99:980,0,2703
3L	8718884	.	C	CAG	970.73	.	AC=1;AF=0.500;AN=2;BaseQRankSum=2.393;ClippingRankSum=0.000;DP=95;ExcessHet=3.0103;FS=0.844;MLEAC=1;MLEAF=0.500;MQ=43.92;MQRankSum=-3.133;QD=10.22;ReadPosRankSum=0.306;SOR=0.573	GT:AD:DP:GQ:PL	0/1:67,28:95:99:1008,0,2732
3L	8718887	.	G	GC	924.73	.	AC=1;AF=0.500;AN=2;BaseQRankSum=1.432;ClippingRankSum=0.000;DP=93;ExcessHet=3.0103;FS=1.825;MLEAC=1;MLEAF=0.500;MQ=43.89;MQRankSum=-3.473;QD=9.94;ReadPosRankSum=-0.189;SOR=0.505	GT:AD:DP:GQ:PL	0/1:65,28:93:99:962,0,2687
3L	8718928	.	T	G	373.77	.	AC=1;AF=0.500;AN=2;BaseQRankSum=-3.346;ClippingRankSum=0.000;DP=88;ExcessHet=3.0103;FS=1.962;MLEAC=1;MLEAF=0.500;MQ=43.91;MQRankSum=-3.218;QD=4.25;ReadPosRankSum=-1.833;SOR=0.461	GT:AD:DP:GQ:PL	0/1:63,25:88:99:402,0,1532
3L	8718981	.	A	G	414.77	.	AC=1;AF=0.500;AN=2;BaseQRankSum=-4.522;ClippingRankSum=0.000;DP=101;ExcessHet=3.0103;FS=0.844;MLEAC=1;MLEAF=0.500;MQ=43.98;MQRankSum=-1.593;QD=4.11;ReadPosRankSum=-0.749;SOR=0.544	GT:AD:DP:GQ:PL	0/1:73,28:101:99:443,0,1846
3L	8719059	.	GA	G	363.73	.	AC=1;AF=0.500;AN=2;BaseQRankSum=-2.371;ClippingRankSum=0.000;DP=107;ExcessHet=3.0103;FS=2.932;MLEAC=1;MLEAF=0.500;MQ=44.00;MQRankSum=0.000;QD=3.46;ReadPosRankSum=1.301;SOR=0.944	GT:AD:DP:GQ:PL	0/1:77,28:105:99:401,0,1748
3L	8719108	.	A	G	358.77	.	AC=1;AF=0.500;AN=2;BaseQRankSum=0.591;ClippingRankSum=0.000;DP=91;ExcessHet=3.0103;FS=0.000;MLEAC=1;MLEAF=0.500;MQ=43.98;MQRankSum=0.628;QD=3.99;ReadPosRankSum=-1.337;SOR=0.770	GT:AD:DP:GQ:PL	0/1:66,24:90:99:387,0,1514
3L	8719122	.	A	G	1641.77	.	AC=1;AF=0.500;AN=2;BaseQRankSum=-1.128;ClippingRankSum=0.000;DP=97;ExcessHet=3.0103;FS=0.000;MLEAC=1;MLEAF=0.500;MQ=43.98;MQRankSum=-0.570;QD=17.10;ReadPosRankSum=1.086;SOR=0.777	GT:AD:DP:GQ:PL	0/1:25,71:96:99:1670,0,779
3L	8719132	.	A	G	607.77	.	AC=1;AF=0.500;AN=2;BaseQRankSum=0.328;ClippingRankSum=0.000;DP=90;ExcessHet=3.0103;FS=0.000;MLEAC=1;MLEAF=0.500;MQ=43.98;MQRankSum=0.599;QD=6.83;ReadPosRankSum=-0.514;SOR=0.701	GT:AD:DP:GQ:PL	0/1:67,22:89:99:636,0,2664
3L	8719160	.	C	G	156.77	.	AC=1;AF=0.500;AN=2;BaseQRankSum=-1.250;ClippingRankSum=0.000;DP=87;ExcessHet=3.0103;FS=0.000;MLEAC=1;MLEAF=0.500;MQ=43.98;MQRankSum=0.508;QD=1.82;ReadPosRankSum=1.505;SOR=0.636	GT:AD:DP:GQ:PL	0/1:70,16:86:99:185,0,1647
3L	8719232	.	GT	G	107.73	.	AC=1;AF=0.500;AN=2;BaseQRankSum=-0.895;ClippingRankSum=0.000;DP=90;ExcessHet=3.0103;FS=3.864;MLEAC=1;MLEAF=0.500;MQ=44.00;MQRankSum=0.000;QD=1.24;ReadPosRankSum=-2.924;SOR=0.494	GT:AD:DP:GQ:PL	0/1:70,17:87:99:145,0,1422
3L	8719273	.	C	T	163.77	.	AC=1;AF=0.500;AN=2;BaseQRankSum=-2.191;ClippingRankSum=0.000;DP=82;ExcessHet=3.0103;FS=3.831;MLEAC=1;MLEAF=0.500;MQ=44.00;MQRankSum=0.000;QD=2.00;ReadPosRankSum=-0.287;SOR=0.782	GT:AD:DP:GQ:PL	0/1:66,16:82:99:192,0,1572
3L	8719303	.	A	T	194.77	.	AC=1;AF=0.500;AN=2;BaseQRankSum=-2.710;ClippingRankSum=0.000;DP=82;ExcessHet=3.0103;FS=5.595;MLEAC=1;MLEAF=0.500;MQ=44.00;MQRankSum=0.000;QD=2.38;ReadPosRankSum=2.752;SOR=1.303	GT:AD:DP:GQ:PL	0/1:65,17:82:99:223,0,1614
3L	8719339	.	G	A	429.77	.	AC=1;AF=0.500;AN=2;BaseQRankSum=2.461;ClippingRankSum=0.000;DP=80;ExcessHet=3.0103;FS=6.424;MLEAC=1;MLEAF=0.500;MQ=44.00;MQRankSum=0.000;QD=5.37;ReadPosRankSum=-0.271;SOR=1.308	GT:AD:DP:GQ:PL	0/1:55,25:80:99:458,0,1258
3L	8719591	.	G	A	624.77	.	AC=1;AF=0.500;AN=2;BaseQRankSum=-1.150;ClippingRankSum=0.000;DP=69;ExcessHet=3.0103;FS=3.580;MLEAC=1;MLEAF=0.500;MQ=44.00;MQRankSum=0.000;QD=9.05;ReadPosRankSum=-0.432;SOR=1.102	GT:AD:DP:GQ:PL	0/1:49,20:69:99:653,0,2582
3L	8719597	.	C	G	702.77	.	AC=1;AF=0.500;AN=2;BaseQRankSum=3.436;ClippingRankSum=0.000;DP=67;ExcessHet=3.0103;FS=1.020;MLEAC=1;MLEAF=0.500;MQ=44.00;MQRankSum=0.000;QD=10.49;ReadPosRankSum=-0.572;SOR=0.724	GT:AD:DP:GQ:PL	0/1:48,19:67:99:731,0,2675
3L	8719602	.	A	G	702.77	.	AC=1;AF=0.500;AN=2;BaseQRankSum=1.230;ClippingRankSum=0.000;DP=70;ExcessHet=3.0103;FS=0.000;MLEAC=1;MLEAF=0.500;MQ=44.00;MQRankSum=0.000;QD=10.04;ReadPosRankSum=-0.919;SOR=0.663	GT:AD:DP:GQ:PL	0/1:49,21:70:99:731,0,2624
3L	8719610	.	C	T	739.77	.	AC=1;AF=0.500;AN=2;BaseQRankSum=-0.913;ClippingRankSum=0.000;DP=71;ExcessHet=3.0103;FS=0.000;MLEAC=1;MLEAF=0.500;MQ=44.00;MQRankSum=0.000;QD=10.42;ReadPosRankSum=-0.328;SOR=0.664	GT:AD:DP:GQ:PL	0/1:49,22:71:99:768,0,2544
3L	8719798	.	G	A	454.77	.	AC=1;AF=0.500;AN=2;BaseQRankSum=1.706;ClippingRankSum=0.000;DP=79;ExcessHet=3.0103;FS=2.005;MLEAC=1;MLEAF=0.500;MQ=43.79;MQRankSum=1.245;QD=5.76;ReadPosRankSum=0.159;SOR=0.416	GT:AD:DP:GQ:PL	0/1:53,26:79:99:483,0,1198
3L	8719858	.	C	T	364.77	.	AC=1;AF=0.500;AN=2;BaseQRankSum=1.390;ClippingRankSum=0.000;DP=75;ExcessHet=3.0103;FS=0.960;MLEAC=1;MLEAF=0.500;MQ=43.97;MQRankSum=0.674;QD=4.86;ReadPosRankSum=-0.391;SOR=0.859	GT:AD:DP:GQ:PL	0/1:53,22:75:99:393,0,1226
3L	8720042	.	T	A	1399.77	.	AC=1;AF=0.500;AN=2;BaseQRankSum=1.313;ClippingRankSum=0.000;DP=73;ExcessHet=3.0103;FS=2.611;MLEAC=1;MLEAF=0.500;MQ=43.97;MQRankSum=-0.452;QD=19.17;ReadPosRankSum=-0.419;SOR=1.162	GT:AD:DP:GQ:PL	0/1:14,59:73:99:1428,0,152
3L	8720444	.	C	T	494.77	.	AC=1;AF=0.500;AN=2;BaseQRankSum=4.375;ClippingRankSum=0.000;DP=86;ExcessHet=3.0103;FS=7.955;MLEAC=1;MLEAF=0.500;MQ=44.00;MQRankSum=0.000;QD=5.75;ReadPosRankSum=-2.390;SOR=0.804	GT:AD:DP:GQ:PL	0/1:60,26:86:99:523,0,1393
3L	8720932	.	T	C	285.77	.	AC=1;AF=0.500;AN=2;BaseQRankSum=-1.347;ClippingRankSum=0.000;DP=79;ExcessHet=3.0103;FS=0.000;MLEAC=1;MLEAF=0.500;MQ=44.00;MQRankSum=0.000;QD=3.62;ReadPosRankSum=-2.520;SOR=0.600	GT:AD:DP:GQ:PL	0/1:59,20:79:99:314,0,1438
3L	8721096	.	C	T	527.77	.	AC=1;AF=0.500;AN=2;BaseQRankSum=3.245;ClippingRankSum=0.000;DP=104;ExcessHet=3.0103;FS=2.824;MLEAC=1;MLEAF=0.500;MQ=43.96;MQRankSum=0.941;QD=5.07;ReadPosRankSum=0.041;SOR=0.791	GT:AD:DP:GQ:PL	0/1:73,31:104:99:556,0,1642
3L	8721452	.	C	G	653.77	.	AC=1;AF=0.500;AN=2;BaseQRankSum=-0.441;ClippingRankSum=0.000;DP=111;ExcessHet=3.0103;FS=6.383;MLEAC=1;MLEAF=0.500;MQ=43.98;MQRankSum=-1.385;QD=5.94;ReadPosRankSum=-0.043;SOR=1.041	GT:AD:DP:GQ:PL	0/1:73,37:110:99:682,0,1670
3L	8721631	.	C	A	375.77	.	AC=1;AF=0.500;AN=2;BaseQRankSum=0.699;ClippingRankSum=0.000;DP=100;ExcessHet=3.0103;FS=3.124;MLEAC=1;MLEAF=0.500;MQ=44.00;MQRankSum=0.000;QD=3.83;ReadPosRankSum=-0.756;SOR=1.120	GT:AD:DP:GQ:PL	0/1:73,25:98:99:404,0,1757
3L	8721642	.	A	T	306.77	.	AC=1;AF=0.500;AN=2;BaseQRankSum=-1.276;ClippingRankSum=0.000;DP=98;ExcessHet=3.0103;FS=3.142;MLEAC=1;MLEAF=0.500;MQ=44.00;MQRankSum=0.000;QD=3.16;ReadPosRankSum=-0.685;SOR=1.085	GT:AD:DP:GQ:PL	0/1:73,24:97:99:335,0,1708
3L	8721658	.	T	C	330.77	.	AC=1;AF=0.500;AN=2;BaseQRankSum=0.969;ClippingRankSum=0.000;DP=96;ExcessHet=3.0103;FS=3.245;MLEAC=1;MLEAF=0.500;MQ=44.00;MQRankSum=0.000;QD=3.48;ReadPosRankSum=-0.764;SOR=1.155	GT:AD:DP:GQ:PL	0/1:71,24:95:99:359,0,1595
3L	8723214	.	G	A	302.77	.	AC=1;AF=0.500;AN=2;BaseQRankSum=-0.441;ClippingRankSum=0.000;DP=92;ExcessHet=3.0103;FS=4.788;MLEAC=1;MLEAF=0.500;MQ=44.00;MQRankSum=0.000;QD=3.29;ReadPosRankSum=0.239;SOR=0.984	GT:AD:DP:GQ:PL	0/1:70,22:92:99:331,0,1670
3L	8723292	.	T	G	440.77	.	AC=1;AF=0.500;AN=2;BaseQRankSum=-1.931;ClippingRankSum=0.000;DP=95;ExcessHet=3.0103;FS=0.862;MLEAC=1;MLEAF=0.500;MQ=43.89;MQRankSum=0.658;QD=4.69;ReadPosRankSum=-0.592;SOR=0.888	GT:AD:DP:GQ:PL	0/1:67,27:94:99:469,0,1585
3L	8723319	.	A	C	494.77	.	AC=1;AF=0.500;AN=2;BaseQRankSum=-1.671;ClippingRankSum=0.000;DP=100;ExcessHet=3.0103;FS=1.759;MLEAC=1;MLEAF=0.500;MQ=43.90;MQRankSum=0.681;QD=5.00;ReadPosRankSum=-0.587;SOR=0.515	GT:AD:DP:GQ:PL	0/1:69,30:99:99:523,0,1636
3L	8723463	.	C	T	741.77	.	AC=1;AF=0.500;AN=2;BaseQRankSum=1.672;ClippingRankSum=0.000;DP=72;ExcessHet=3.0103;FS=5.128;MLEAC=1;MLEAF=0.500;MQ=43.77;MQRankSum=-3.151;QD=10.45;ReadPosRankSum=-0.594;SOR=0.438	GT:AD:DP:GQ:PL	0/1:48,23:71:99:770,0,2356
3L	8723478	.	G	C	683.77	.	AC=1;AF=0.500;AN=2;BaseQRankSum=0.029;ClippingRankSum=0.000;DP=69;ExcessHet=3.0103;FS=5.502;MLEAC=1;MLEAF=0.500;MQ=43.76;MQRankSum=-3.424;QD=10.06;ReadPosRankSum=0.543;SOR=0.596	GT:AD:DP:GQ:PL	0/1:48,20:68:99:712,0,2523
3L	8723493	.	A	T	592.77	.	AC=1;AF=0.500;AN=2;BaseQRankSum=-1.687;ClippingRankSum=0.000;DP=71;ExcessHet=3.0103;FS=5.508;MLEAC=1;MLEAF=0.500;MQ=43.75;MQRankSum=-3.185;QD=8.35;ReadPosRankSum=1.036;SOR=0.811	GT:AD:DP:GQ:PL	0/1:52,19:71:99:621,0,2499
3L	8723562	.	C	T	316.77	.	AC=1;AF=0.500;AN=2;BaseQRankSum=-0.131;ClippingRankSum=0.000;DP=73;ExcessHet=3.0103;FS=0.000;MLEAC=1;MLEAF=0.500;MQ=43.70;MQRankSum=-2.639;QD=4.40;ReadPosRankSum=-1.428;SOR=0.622	GT:AD:DP:GQ:PL	0/1:52,20:72:99:345,0,1152
3L	8723634	.	C	T	281.77	.	AC=1;AF=0.500;AN=2;BaseQRankSum=-0.039;ClippingRankSum=0.000;DP=65;ExcessHet=3.0103;FS=0.000;MLEAC=1;MLEAF=0.500;MQ=43.75;MQRankSum=-0.694;QD=4.40;ReadPosRankSum=0.166;SOR=0.676	GT:AD:DP:GQ:PL	0/1:46,18:64:99:310,0,1089
3L	8723697	.	A	C	207.77	.	AC=1;AF=0.500;AN=2;BaseQRankSum=-1.094;ClippingRankSum=0.000;DP=44;ExcessHet=3.0103;FS=1.843;MLEAC=1;MLEAF=0.500;MQ=43.83;MQRankSum=0.697;QD=4.72;ReadPosRankSum=0.709;SOR=1.402	GT:AD:DP:GQ:PL	0/1:31,13:44:99:236,0,754
3L	8723724	.	C	T	418.77	.	AC=1;AF=0.500;AN=2;BaseQRankSum=2.084;ClippingRankSum=0.000;DP=69;ExcessHet=3.0103;FS=0.985;MLEAC=1;MLEAF=0.500;MQ=43.71;MQRankSum=-2.213;QD=6.07;ReadPosRankSum=-0.327;SOR=0.509	GT:AD:DP:GQ:PL	0/1:47,22:69:99:447,0,1082
3L	8723907	.	C	A	292.77	.	AC=1;AF=0.500;AN=2;BaseQRankSum=2.196;ClippingRankSum=0.000;DP=86;ExcessHet=3.0103;FS=2.048;MLEAC=1;MLEAF=0.500;MQ=43.95;MQRankSum=-2.407;QD=3.40;ReadPosRankSum=0.024;SOR=0.780	GT:AD:DP:GQ:PL	0/1:64,22:86:99:321,0,1466
3L	8723928	.	C	T	324.77	.	AC=1;AF=0.500;AN=2;BaseQRankSum=2.614;ClippingRankSum=0.000;DP=92;ExcessHet=3.0103;FS=0.000;MLEAC=1;MLEAF=0.500;MQ=43.96;MQRankSum=-2.445;QD=3.53;ReadPosRankSum=0.075;SOR=0.798	GT:AD:DP:GQ:PL	0/1:69,23:92:99:353,0,1577
3L	8724137	.	C	A	308.77	.	AC=1;AF=0.500;AN=2;BaseQRankSum=2.911;ClippingRankSum=0.000;DP=109;ExcessHet=3.0103;FS=0.000;MLEAC=1;MLEAF=0.500;MQ=43.95;MQRankSum=-3.277;QD=2.83;ReadPosRankSum=-1.415;SOR=0.733	GT:AD:DP:GQ:PL	0/1:85,24:109:99:337,0,1999
3L	8724205	.	G	A	3079.77	.	AC=2;AF=1.00;AN=2;DP=109;ExcessHet=3.0103;FS=0.000;MLEAC=2;MLEAF=1.00;MQ=43.95;QD=28.25;SOR=0.956	GT:AD:DP:GQ:PL	1/1:0,109:109:99:3108,327,0
3L	8724243	.	A	G	271.77	.	AC=1;AF=0.500;AN=2;BaseQRankSum=-2.430;ClippingRankSum=0.000;DP=99;ExcessHet=3.0103;FS=0.917;MLEAC=1;MLEAF=0.500;MQ=43.92;MQRankSum=-3.788;QD=2.75;ReadPosRankSum=-0.514;SOR=0.864	GT:AD:DP:GQ:PL	0/1:77,22:99:99:300,0,1847
3L	8724259	.	T	C	614.77	.	AC=1;AF=0.500;AN=2;BaseQRankSum=-0.379;ClippingRankSum=0.000;DP=100;ExcessHet=3.0103;FS=3.193;MLEAC=1;MLEAF=0.500;MQ=43.92;MQRankSum=-3.812;QD=6.15;ReadPosRankSum=-0.371;SOR=1.085	GT:AD:DP:GQ:PL	0/1:78,22:100:99:643,0,3112
3L	8724262	.	C	T	606.77	.	AC=1;AF=0.500;AN=2;BaseQRankSum=-1.298;ClippingRankSum=0.000;DP=97;ExcessHet=3.0103;FS=1.997;MLEAC=1;MLEAF=0.500;MQ=43.92;MQRankSum=-3.739;QD=6.26;ReadPosRankSum=-0.919;SOR=0.985	GT:AD:DP:GQ:PL	0/1:75,22:97:99:635,0,3110
3L	8724307	.	T	C	287.77	.	AC=1;AF=0.500;AN=2;BaseQRankSum=-0.900;ClippingRankSum=0.000;DP=117;ExcessHet=3.0103;FS=3.007;MLEAC=1;MLEAF=0.500;MQ=43.93;MQRankSum=-2.641;QD=2.46;ReadPosRankSum=-1.276;SOR=0.849	GT:AD:DP:GQ:PL	0/1:92,25:117:99:316,0,2192
3L	8724376	.	G	C	482.77	.	AC=1;AF=0.500;AN=2;BaseQRankSum=1.149;ClippingRankSum=0.000;DP=121;ExcessHet=3.0103;FS=0.803;MLEAC=1;MLEAF=0.500;MQ=43.92;MQRankSum=-3.423;QD=4.02;ReadPosRankSum=0.665;SOR=0.542	GT:AD:DP:GQ:PL	0/1:89,31:120:99:511,0,2067
3L	8724453	.	T	A	462.77	.	AC=1;AF=0.500;AN=2;BaseQRankSum=-2.280;ClippingRankSum=0.000;DP=105;ExcessHet=3.0103;FS=1.784;MLEAC=1;MLEAF=0.500;MQ=43.80;MQRankSum=-5.347;QD=4.41;ReadPosRankSum=-0.613;SOR=0.915	GT:AD:DP:GQ:PL	0/1:76,29:105:99:491,0,1827
3L	8724479	.	C	CATTATGTAT	796.73	.	AC=1;AF=0.500;AN=2;BaseQRankSum=1.432;ClippingRankSum=0.000;DP=100;ExcessHet=3.0103;FS=0.902;MLEAC=1;MLEAF=0.500;MQ=43.83;MQRankSum=-5.178;QD=8.05;ReadPosRankSum=-0.306;SOR=0.892	GT:AD:DP:GQ:PL	0/1:75,24:99:99:834,0,3806
3L	8724482	.	T	TC	819.73	.	AC=1;AF=0.500;AN=2;BaseQRankSum=-0.733;ClippingRankSum=0.000;DP=101;ExcessHet=3.0103;FS=1.933;MLEAC=1;MLEAF=0.500;MQ=43.84;MQRankSum=-5.243;QD=8.12;ReadPosRankSum=-0.224;SOR=0.963	GT:AD:DP:GQ:PL	0/1:77,24:101:99:857,0,3848
3L	8724488	.	T	TGC	861.73	.	AC=1;AF=0.500;AN=2;BaseQRankSum=0.660;ClippingRankSum=0.000;DP=105;ExcessHet=3.0103;FS=0.000;MLEAC=1;MLEAF=0.500;MQ=43.84;MQRankSum=-4.968;QD=8.21;ReadPosRankSum=-1.064;SOR=0.650	GT:AD:DP:GQ:PL	0/1:78,27:105:99:899,0,3815
3L	8724489	.	T	C	870.77	.	AC=1;AF=0.500;AN=2;BaseQRankSum=1.106;ClippingRankSum=0.000;DP=99;ExcessHet=3.0103;FS=1.972;MLEAC=1;MLEAF=0.500;MQ=43.83;MQRankSum=-5.325;QD=8.80;ReadPosRankSum=-0.211;SOR=0.608	GT:AD:DP:GQ:PL	0/1:76,23:99:99:899,0,3815
3L	8725781	.	A	C	2709.77	.	AC=2;AF=1.00;AN=2;DP=104;ExcessHet=3.0103;FS=0.000;MLEAC=2;MLEAF=1.00;MQ=43.98;QD=26.57;SOR=0.815	GT:AD:DP:GQ:PL	1/1:0,102:102:99:2738,303,0
3L	8726689	.	G	C	1451.77	.	AC=1;AF=0.500;AN=2;BaseQRankSum=-1.261;ClippingRankSum=0.000;DP=100;ExcessHet=3.0103;FS=0.837;MLEAC=1;MLEAF=0.500;MQ=44.00;MQRankSum=0.000;QD=14.97;ReadPosRankSum=2.093;SOR=0.759	GT:AD:DP:GQ:PL	0/1:29,68:97:99:1480,0,461
3L	8727568	.	C	A	2353.77	.	AC=2;AF=1.00;AN=2;DP=84;ExcessHet=3.0103;FS=0.000;MLEAC=2;MLEAF=1.00;MQ=43.83;QD=28.02;SOR=0.954	GT:AD:DP:GQ:PL	1/1:0,84:84:99:2382,252,0
3L	8727625	.	T	C	2767.77	.	AC=2;AF=1.00;AN=2;DP=99;ExcessHet=3.0103;FS=0.000;MLEAC=2;MLEAF=1.00;MQ=43.87;QD=27.96;SOR=0.754	GT:AD:DP:GQ:PL	1/1:0,99:99:99:2796,296,0
3L	8727659	.	G	A	4493.77	.	AC=2;AF=1.00;AN=2;DP=101;ExcessHet=3.0103;FS=0.000;MLEAC=2;MLEAF=1.00;MQ=43.84;QD=30.97;SOR=0.979	GT:AD:DP:GQ:PL	1/1:0,101:101:99:4522,307,0
3L	8727663	.	A	G	4475.77	.	AC=2;AF=1.00;AN=2;DP=100;ExcessHet=3.0103;FS=0.000;MLEAC=2;MLEAF=1.00;MQ=43.83;QD=31.51;SOR=0.909	GT:AD:DP:GQ:PL	1/1:0,100:100:99:4504,304,0
3L	8727695	.	T	A	4754.77	.	AC=2;AF=1.00;AN=2;DP=110;ExcessHet=3.0103;FS=0.000;MLEAC=2;MLEAF=1.00;MQ=43.81;QD=26.28;SOR=0.931	GT:AD:DP:GQ:PL	1/1:0,110:110:99:4783,331,0
3L	8727706	.	T	C	4992.77	.	AC=2;AF=1.00;AN=2;DP=117;ExcessHet=3.0103;FS=0.000;MLEAC=2;MLEAF=1.00;MQ=43.87;QD=29.24;SOR=0.745	GT:AD:DP:GQ:PL	1/1:0,117:117:99:5021,352,0
3L	8727749	.	G	T	3494.77	.	AC=2;AF=1.00;AN=2;DP=126;ExcessHet=3.0103;FS=0.000;MLEAC=2;MLEAF=1.00;MQ=43.88;QD=27.74;SOR=0.725	GT:AD:DP:GQ:PL	1/1:0,126:126:99:3523,378,0
3L	8727834	.	T	G	2991.77	.	AC=2;AF=1.00;AN=2;DP=113;ExcessHet=3.0103;FS=0.000;MLEAC=2;MLEAF=1.00;MQ=43.75;QD=26.71;SOR=1.061	GT:AD:DP:GQ:PL	1/1:0,112:112:99:3020,334,0
3L	8727850	.	C	A	4982.77	.	AC=2;AF=1.00;AN=2;DP=113;ExcessHet=3.0103;FS=0.000;MLEAC=2;MLEAF=1.00;MQ=43.68;QD=29.47;SOR=0.927	GT:AD:DP:GQ:PL	1/1:0,112:112:99:5011,337,0
3L	8727851	.	T	G	4982.77	.	AC=2;AF=1.00;AN=2;DP=113;ExcessHet=3.0103;FS=0.000;MLEAC=2;MLEAF=1.00;MQ=43.68;QD=27.91;SOR=0.927	GT:AD:DP:GQ:PL	1/1:0,112:112:99:5011,337,0
3L	8727874	.	A	G	2915.77	.	AC=2;AF=1.00;AN=2;DP=106;ExcessHet=3.0103;FS=0.000;MLEAC=2;MLEAF=1.00;MQ=43.62;QD=27.77;SOR=0.876	GT:AD:DP:GQ:PL	1/1:0,105:105:99:2944,315,0
3L	8727894	.	T	C	2730.77	.	AC=2;AF=1.00;AN=2;DP=103;ExcessHet=3.0103;FS=0.000;MLEAC=2;MLEAF=1.00;MQ=43.59;QD=26.77;SOR=0.859	GT:AD:DP:GQ:PL	1/1:0,102:102:99:2759,305,0
3L	8727910	.	C	T	4851.77	.	AC=2;AF=1.00;AN=2;DP=107;ExcessHet=3.0103;FS=0.000;MLEAC=2;MLEAF=1.00;MQ=43.59;QD=31.99;SOR=0.770	GT:AD:DP:GQ:PL	1/1:0,106:106:99:4880,331,0
3L	8727917	.	G	C	4897.77	.	AC=2;AF=1.00;AN=2;DP=110;ExcessHet=3.0103;FS=0.000;MLEAC=2;MLEAF=1.00;MQ=43.58;QD=28.98;SOR=0.711	GT:AD:DP:GQ:PL	1/1:0,109:109:99:4926,331,0
3L	8727924	.	T	C	4916.77	.	AC=2;AF=1.00;AN=2;DP=107;ExcessHet=3.0103;FS=0.000;MLEAC=2;MLEAF=1.00;MQ=43.57;QD=30.31;SOR=0.789	GT:AD:DP:GQ:PL	1/1:0,107:107:99:4945,334,0
3L	8727951	.	T	A	5126.77	.	AC=2;AF=1.00;AN=2;DP=115;ExcessHet=3.0103;FS=0.000;MLEAC=2;MLEAF=1.00;MQ=43.63;QD=24.36;SOR=0.941	GT:AD:DP:GQ:PL	1/1:0,115:115:99:5155,349,0
3L	8727953	.	A	T	5126.77	.	AC=2;AF=1.00;AN=2;DP=113;ExcessHet=3.0103;FS=0.000;MLEAC=2;MLEAF=1.00;MQ=43.63;QD=24.20;SOR=0.946	GT:AD:DP:GQ:PL	1/1:0,113:113:99:5155,349,0
3L	8727999	.	T	A	3352.77	.	AC=2;AF=1.00;AN=2;DP=121;ExcessHet=3.0103;FS=0.000;MLEAC=2;MLEAF=1.00;MQ=43.84;QD=27.71;SOR=0.778	GT:AD:DP:GQ:PL	1/1:0,121:121:99:3381,363,0
3L	8728056	.	T	C	4064.77	.	AC=2;AF=1.00;AN=2;DP=127;ExcessHet=3.0103;FS=0.000;MLEAC=2;MLEAF=1.00;MQ=43.89;QD=32.01;SOR=0.808	GT:AD:DP:GQ:PL	1/1:0,127:127:99:4093,382,0
3L	8728058	.	C	A	578.77	.	AC=1;AF=0.500;AN=2;BaseQRankSum=1.831;ClippingRankSum=0.000;DP=127;ExcessHet=3.0103;FS=4.834;MLEAC=1;MLEAF=0.500;MQ=43.89;MQRankSum=0.812;QD=4.56;ReadPosRankSum=-1.626;SOR=1.148	GT:AD:DP:GQ:PL	0/1:92,35:127:99:607,0,2119
3L	8728123	.	C	A	633.77	.	AC=1;AF=0.500;AN=2;BaseQRankSum=3.514;ClippingRankSum=0.000;DP=116;ExcessHet=3.0103;FS=7.921;MLEAC=1;MLEAF=0.500;MQ=43.82;MQRankSum=-0.885;QD=5.46;ReadPosRankSum=1.694;SOR=1.271	GT:AD:DP:GQ:PL	0/1:81,35:116:99:662,0,1919
3L	8728202	.	G	A	1869.77	.	AC=1;AF=0.500;AN=2;BaseQRankSum=2.789;ClippingRankSum=0.000;DP=119;ExcessHet=3.0103;FS=1.594;MLEAC=1;MLEAF=0.500;MQ=43.64;MQRankSum=-0.574;QD=15.71;ReadPosRankSum=-1.577;SOR=0.523	GT:AD:DP:GQ:PL	0/1:38,81:119:99:1898,0,1343
3L	8728204	.	C	G	665.77	.	AC=1;AF=0.500;AN=2;BaseQRankSum=0.680;ClippingRankSum=0.000;DP=118;ExcessHet=3.0103;FS=2.563;MLEAC=1;MLEAF=0.500;MQ=43.64;MQRankSum=0.602;QD=5.64;ReadPosRankSum=1.363;SOR=0.985	GT:AD:DP:GQ:PL	0/1:80,38:118:99:694,0,3239
3L	8728270	.	C	G	1678.77	.	AC=1;AF=0.500;AN=2;BaseQRankSum=-3.745;ClippingRankSum=0.000;DP=116;ExcessHet=3.0103;FS=4.903;MLEAC=1;MLEAF=0.500;MQ=43.89;MQRankSum=0.689;QD=14.47;ReadPosRankSum=1.849;SOR=0.351	GT:AD:DP:GQ:PL	0/1:40,76:116:99:1707,0,770
3L	8728588	.	G	T	552.77	.	AC=1;AF=0.500;AN=2;BaseQRankSum=1.202;ClippingRankSum=0.000;DP=101;ExcessHet=3.0103;FS=1.763;MLEAC=1;MLEAF=0.500;MQ=43.96;MQRankSum=-0.510;QD=5.47;ReadPosRankSum=-2.036;SOR=0.895	GT:AD:DP:GQ:PL	0/1:68,33:101:99:581,0,1460
3L	8728618	.	C	T	2703.77	.	AC=2;AF=1.00;AN=2;DP=100;ExcessHet=3.0103;FS=0.000;MLEAC=2;MLEAF=1.00;MQ=43.98;QD=27.31;SOR=1.516	GT:AD:DP:GQ:PL	1/1:0,99:99:99:2732,296,0
3L	8728903	.	C	T	546.77	.	AC=1;AF=0.500;AN=2;BaseQRankSum=-0.031;ClippingRankSum=0.000;DP=79;ExcessHet=3.0103;FS=6.160;MLEAC=1;MLEAF=0.500;MQ=43.83;MQRankSum=-0.267;QD=6.92;ReadPosRankSum=-0.791;SOR=1.475	GT:AD:DP:GQ:PL	0/1:49,30:79:99:575,0,1108
3L	8729158	.	C	G	3207.77	.	AC=2;AF=1.00;AN=2;DP=120;ExcessHet=3.0103;FS=0.000;MLEAC=2;MLEAF=1.00;MQ=42.96;QD=26.96;SOR=0.892	GT:AD:DP:GQ:PL	1/1:0,119:119:99:3236,356,0
3L	8729185	.	A	T	3552.77	.	AC=2;AF=1.00;AN=2;DP=126;ExcessHet=3.0103;FS=0.000;MLEAC=2;MLEAF=1.00;MQ=42.50;QD=28.42;SOR=0.920	GT:AD:DP:GQ:PL	1/1:0,125:125:99:3581,375,0
3L	8729214	.	CAA	C	6066.73	.	AC=2;AF=1.00;AN=2;DP=133;ExcessHet=3.0103;FS=0.000;MLEAC=2;MLEAF=1.00;MQ=42.22;QD=32.23;SOR=0.941	GT:AD:DP:GQ:PL	1/1:0,133:133:99:6104,409,0
3L	8729219	.	CTAT	C	6156.73	.	AC=2;AF=1.00;AN=2;DP=137;ExcessHet=3.0103;FS=0.000;MLEAC=2;MLEAF=1.00;MQ=42.23;QD=30.59;SOR=0.883	GT:AD:DP:GQ:PL	1/1:0,136:136:99:6194,415,0
3L	8729229	.	G	T	6181.77	.	AC=2;AF=1.00;AN=2;DP=136;ExcessHet=3.0103;FS=0.000;MLEAC=2;MLEAF=1.00;MQ=42.11;QD=30.56;SOR=0.902	GT:AD:DP:GQ:PL	1/1:0,135:135:99:6210,415,0
3L	8729230	.	T	G	6136.77	.	AC=2;AF=1.00;AN=2;DP=136;ExcessHet=3.0103;FS=0.000;MLEAC=2;MLEAF=1.00;MQ=42.11;QD=29.71;SOR=0.902	GT:AD:DP:GQ:PL	1/1:0,135:135:99:6165,412,0
3L	8729232	.	C	A	6122.77	.	AC=2;AF=1.00;AN=2;DP=134;ExcessHet=3.0103;FS=0.000;MLEAC=2;MLEAF=1.00;MQ=42.09;QD=31.09;SOR=0.870	GT:AD:DP:GQ:PL	1/1:0,133:133:99:6151,412,0
3L	8729234	.	AT	A	5978.73	.	AC=2;AF=1.00;AN=2;DP=133;ExcessHet=3.0103;FS=0.000;MLEAC=2;MLEAF=1.00;MQ=42.09;QD=32.56;SOR=0.820	GT:AD:DP:GQ:PL	1/1:0,132:132:99:6016,403,0
3L	8729264	.	T	A	3386.77	.	AC=2;AF=1.00;AN=2;DP=126;ExcessHet=3.0103;FS=0.000;MLEAC=2;MLEAF=1.00;MQ=41.96;QD=27.31;SOR=0.759	GT:AD:DP:GQ:PL	1/1:0,124:124:99:3415,371,0
3L	8729280	.	A	C	5545.77	.	AC=2;AF=1.00;AN=2;DP=124;ExcessHet=3.0103;FS=0.000;MLEAC=2;MLEAF=1.00;MQ=41.77;QD=23.48;SOR=0.742	GT:AD:DP:GQ:PL	1/1:0,123:123:99:5574,382,0
3L	8729285	.	T	A	5489.77	.	AC=2;AF=1.00;AN=2;DP=125;ExcessHet=3.0103;FS=0.000;MLEAC=2;MLEAF=1.00;MQ=41.77;QD=25.60;SOR=0.693	GT:AD:DP:GQ:PL	1/1:0,124:124:99:5518,376,0
3L	8729307	.	A	T	5056.77	.	AC=2;AF=1.00;AN=2;DP=114;ExcessHet=3.0103;FS=0.000;MLEAC=2;MLEAF=1.00;MQ=41.64;QD=27.69;SOR=0.784	GT:AD:DP:GQ:PL	1/1:0,113:113:99:5085,340,0
3L	8729308	.	G	C	5056.77	.	AC=2;AF=1.00;AN=2;DP=114;ExcessHet=3.0103;FS=0.000;MLEAC=2;MLEAF=1.00;MQ=41.64;QD=26.14;SOR=0.784	GT:AD:DP:GQ:PL	1/1:0,113:113:99:5085,340,0
3L	8729313	.	A	T	5191.77	.	AC=2;AF=1.00;AN=2;DP=111;ExcessHet=3.0103;FS=0.000;MLEAC=2;MLEAF=1.00;MQ=41.66;QD=33.10;SOR=0.846	GT:AD:DP:GQ:PL	1/1:0,110:110:99:5220,349,0
3L	8729322	.	T	G	5280.77	.	AC=2;AF=1.00;AN=2;DP=115;ExcessHet=3.0103;FS=0.000;MLEAC=2;MLEAF=1.00;MQ=41.71;QD=30.18;SOR=0.841	GT:AD:DP:GQ:PL	1/1:0,114:114:99:5309,361,0
3L	8729324	.	C	T	5280.77	.	AC=2;AF=1.00;AN=2;DP=120;ExcessHet=3.0103;FS=0.000;MLEAC=2;MLEAF=1.00;MQ=41.74;QD=27.91;SOR=0.892	GT:AD:DP:GQ:PL	1/1:0,119:119:99:5309,361,0
3L	8729365	.	A	ATC	4924.73	.	AC=2;AF=1.00;AN=2;DP=114;ExcessHet=3.0103;FS=0.000;MLEAC=2;MLEAF=1.00;MQ=42.18;QD=32.53;SOR=0.769	GT:AD:DP:GQ:PL	1/1:0,109:109:99:4962,340,0
3L	8729373	.	T	G	4933.77	.	AC=2;AF=1.00;AN=2;DP=111;ExcessHet=3.0103;FS=0.000;MLEAC=2;MLEAF=1.00;MQ=42.26;QD=31.13;SOR=0.825	GT:AD:DP:GQ:PL	1/1:0,111:111:99:4962,337,0
3L	8729413	.	C	T	3196.77	.	AC=2;AF=1.00;AN=2;DP=115;ExcessHet=3.0103;FS=0.000;MLEAC=2;MLEAF=1.00;MQ=42.44;QD=27.80;SOR=0.899	GT:AD:DP:GQ:PL	1/1:0,115:115:99:3225,345,0
3L	8729490	.	C	T	2862.77	.	AC=2;AF=1.00;AN=2;DP=110;ExcessHet=3.0103;FS=0.000;MLEAC=2;MLEAF=1.00;MQ=42.08;QD=26.26;SOR=1.002	GT:AD:DP:GQ:PL	1/1:0,109:109:99:2891,323,0
3L	8729505	.	C	A	4935.77	.	AC=2;AF=1.00;AN=2;DP=111;ExcessHet=3.0103;FS=0.000;MLEAC=2;MLEAF=1.00;MQ=42.05;QD=29.95;SOR=0.995	GT:AD:DP:GQ:PL	1/1:0,111:111:99:4964,334,0
3L	8729507	.	G	T	4967.77	.	AC=2;AF=1.00;AN=2;DP=110;ExcessHet=3.0103;FS=0.000;MLEAC=2;MLEAF=1.00;MQ=42.03;QD=29.83;SOR=1.022	GT:AD:DP:GQ:PL	1/1:0,110:110:99:4996,337,0
3L	8729509	.	C	T	4937.77	.	AC=2;AF=1.00;AN=2;DP=111;ExcessHet=3.0103;FS=0.000;MLEAC=2;MLEAF=1.00;MQ=42.02;QD=25.38;SOR=1.042	GT:AD:DP:GQ:PL	1/1:0,111:111:99:4966,334,0
3L	8729522	.	T	A	425.77	.	AC=1;AF=0.500;AN=2;BaseQRankSum=-1.175;ClippingRankSum=0.000;DP=111;ExcessHet=3.0103;FS=1.774;MLEAC=1;MLEAF=0.500;MQ=42.08;MQRankSum=4.178;QD=3.91;ReadPosRankSum=-0.099;SOR=0.489	GT:AD:DP:GQ:PL	0/1:80,29:109:99:454,0,1861
3L	8729554	.	C	CT	4261.73	.	AC=2;AF=1.00;AN=2;DP=104;ExcessHet=3.0103;FS=0.000;MLEAC=2;MLEAF=1.00;MQ=42.16;QD=30.99;SOR=0.773	GT:AD:DP:GQ:PL	1/1:0,102:102:99:4299,307,0
3L	8729563	.	A	AATATTAAG	3179.73	.	AC=1;AF=0.500;AN=2;BaseQRankSum=2.302;ClippingRankSum=0.000;DP=99;ExcessHet=3.0103;FS=1.838;MLEAC=1;MLEAF=0.500;MQ=42.14;MQRankSum=-5.211;QD=32.12;ReadPosRankSum=-1.049;SOR=0.813	GT:AD:DP:GQ:PL	0/1:27,72:99:99:3217,0,896
3L	8729565	.	C	CGCA	3353.73	.	AC=1;AF=0.500;AN=2;BaseQRankSum=0.558;ClippingRankSum=0.000;DP=102;ExcessHet=3.0103;FS=3.009;MLEAC=1;MLEAF=0.500;MQ=42.22;MQRankSum=-4.901;QD=32.88;ReadPosRankSum=-1.438;SOR=0.974	GT:AD:DP:GQ:PL	0/1:27,75:102:99:3391,0,881
3L	8729574	.	T	G	3091.77	.	AC=1;AF=0.500;AN=2;BaseQRankSum=-1.111;ClippingRankSum=0.000;DP=108;ExcessHet=3.0103;FS=5.572;MLEAC=1;MLEAF=0.500;MQ=42.33;MQRankSum=-4.845;QD=28.63;ReadPosRankSum=-1.419;SOR=1.171	GT:AD:DP:GQ:PL	0/1:29,79:108:99:3120,0,942
3L	8729765	.	C	T	547.77	.	AC=1;AF=0.500;AN=2;BaseQRankSum=2.112;ClippingRankSum=0.000;DP=104;ExcessHet=3.0103;FS=5.522;MLEAC=1;MLEAF=0.500;MQ=43.77;MQRankSum=2.469;QD=5.32;ReadPosRankSum=1.350;SOR=1.298	GT:AD:DP:GQ:PL	0/1:71,32:103:99:576,0,1614
3L	8729943	.	C	T	3126.77	.	AC=2;AF=1.00;AN=2;DP=116;ExcessHet=3.0103;FS=0.000;MLEAC=2;MLEAF=1.00;MQ=43.98;QD=27.67;SOR=0.784	GT:AD:DP:GQ:PL	1/1:0,113:113:99:3155,339,0
3L	8730179	.	C	G	367.77	.	AC=1;AF=0.500;AN=2;BaseQRankSum=1.578;ClippingRankSum=0.000;DP=97;ExcessHet=3.0103;FS=2.019;MLEAC=1;MLEAF=0.500;MQ=43.78;MQRankSum=1.046;QD=3.87;ReadPosRankSum=-0.468;SOR=0.936	GT:AD:DP:GQ:PL	0/1:71,24:95:99:396,0,1675
3L	8730308	.	C	T	277.77	.	AC=1;AF=0.500;AN=2;BaseQRankSum=1.465;ClippingRankSum=0.000;DP=43;ExcessHet=3.0103;FS=8.014;MLEAC=1;MLEAF=0.500;MQ=44.00;MQRankSum=0.000;QD=6.61;ReadPosRankSum=1.005;SOR=2.212	GT:AD:DP:GQ:PL	0/1:27,15:42:99:306,0,575
3L	8730338	.	T	A	352.77	.	AC=1;AF=0.500;AN=2;BaseQRankSum=-0.642;ClippingRankSum=0.000;DP=54;ExcessHet=3.0103;FS=4.317;MLEAC=1;MLEAF=0.500;MQ=43.78;MQRankSum=-0.595;QD=6.78;ReadPosRankSum=1.152;SOR=1.501	GT:AD:DP:GQ:PL	0/1:32,20:52:99:381,0,723
3L	8730392	.	G	T	423.77	.	AC=1;AF=0.500;AN=2;BaseQRankSum=-0.862;ClippingRankSum=0.000;DP=75;ExcessHet=3.0103;FS=0.940;MLEAC=1;MLEAF=0.500;MQ=43.66;MQRankSum=0.009;QD=5.73;ReadPosRankSum=0.624;SOR=0.549	GT:AD:DP:GQ:PL	0/1:50,24:74:99:452,0,1170
3L	8730425	.	T	C	453.77	.	AC=1;AF=0.500;AN=2;BaseQRankSum=0.219;ClippingRankSum=0.000;DP=80;ExcessHet=3.0103;FS=4.699;MLEAC=1;MLEAF=0.500;MQ=43.61;MQRankSum=0.474;QD=5.67;ReadPosRankSum=-0.305;SOR=1.255	GT:AD:DP:GQ:PL	0/1:54,26:80:99:482,0,1271
3L	8730651	.	TG	T	1187.73	.	AC=1;AF=0.500;AN=2;BaseQRankSum=-1.897;ClippingRankSum=0.000;DP=93;ExcessHet=3.0103;FS=3.138;MLEAC=1;MLEAF=0.500;MQ=44.15;MQRankSum=-1.102;QD=13.20;ReadPosRankSum=-0.655;SOR=0.387	GT:AD:DP:GQ:PL	0/1:26,64:90:99:1225,0,575
3L	8731014	.	T	C	375.77	.	AC=1;AF=0.500;AN=2;BaseQRankSum=1.395;ClippingRankSum=0.000;DP=107;ExcessHet=3.0103;FS=9.574;MLEAC=1;MLEAF=0.500;MQ=43.84;MQRankSum=-5.611;QD=3.54;ReadPosRankSum=-1.770;SOR=0.954	GT:AD:DP:GQ:PL	0/1:81,25:106:99:404,0,1919
3L	8731099	.	C	G	361.77	.	AC=1;AF=0.500;AN=2;BaseQRankSum=-0.747;ClippingRankSum=0.000;DP=116;ExcessHet=3.0103;FS=5.561;MLEAC=1;MLEAF=0.500;MQ=43.76;MQRankSum=-7.167;QD=3.15;ReadPosRankSum=2.459;SOR=1.020	GT:AD:DP:GQ:PL	0/1:88,27:115:99:390,0,2081
3L	8731119	.	CAT	C	756.73	.	AC=1;AF=0.500;AN=2;BaseQRankSum=0.850;ClippingRankSum=0.000;DP=111;ExcessHet=3.0103;FS=4.401;MLEAC=1;MLEAF=0.500;MQ=43.73;MQRankSum=-7.638;QD=6.88;ReadPosRankSum=2.184;SOR=1.068	GT:AD:DP:GQ:PL	0/1:85,25:110:99:794,0,4366
3L	8731130	.	A	G	793.77	.	AC=1;AF=0.500;AN=2;BaseQRankSum=-0.355;ClippingRankSum=0.000;DP=104;ExcessHet=3.0103;FS=4.344;MLEAC=1;MLEAF=0.500;MQ=43.68;MQRankSum=-7.478;QD=7.63;ReadPosRankSum=0.357;SOR=1.220	GT:AD:DP:GQ:PL	0/1:78,26:104:99:822,0,4323
3L	8731145	.	G	T	975.77	.	AC=1;AF=0.500;AN=2;BaseQRankSum=0.467;ClippingRankSum=0.000;DP=111;ExcessHet=3.0103;FS=5.353;MLEAC=1;MLEAF=0.500;MQ=43.56;MQRankSum=-8.332;QD=8.79;ReadPosRankSum=-2.147;SOR=1.258	GT:AD:DP:GQ:PL	0/1:80,31:111:99:1004,0,3458
3L	8731155	.	A	C	954.77	.	AC=1;AF=0.500;AN=2;BaseQRankSum=-0.129;ClippingRankSum=0.000;DP=108;ExcessHet=3.0103;FS=0.000;MLEAC=1;MLEAF=0.500;MQ=43.57;MQRankSum=-8.151;QD=8.84;ReadPosRankSum=-2.597;SOR=0.773	GT:AD:DP:GQ:PL	0/1:78,30:108:99:983,0,3431
3L	8731176	.	T	C	544.77	.	AC=1;AF=0.500;AN=2;BaseQRankSum=-0.185;ClippingRankSum=0.000;DP=113;ExcessHet=3.0103;FS=3.872;MLEAC=1;MLEAF=0.500;MQ=43.45;MQRankSum=-8.960;QD=4.82;ReadPosRankSum=-3.399;SOR=0.387	GT:AD:DP:GQ:PL	0/1:79,34:113:99:573,0,1837
3L	8731218	.	A	T	1008.77	.	AC=1;AF=0.500;AN=2;BaseQRankSum=0.357;ClippingRankSum=0.000;DP=103;ExcessHet=3.0103;FS=10.815;MLEAC=1;MLEAF=0.500;MQ=43.32;MQRankSum=-8.884;QD=9.79;ReadPosRankSum=1.667;SOR=0.851	GT:AD:DP:GQ:PL	0/1:74,29:103:99:1037,0,2848
3L	8731230	.	C	T	1059.77	.	AC=1;AF=0.500;AN=2;BaseQRankSum=1.403;ClippingRankSum=0.000;DP=100;ExcessHet=3.0103;FS=6.989;MLEAC=1;MLEAF=0.500;MQ=43.25;MQRankSum=-8.743;QD=10.60;ReadPosRankSum=1.340;SOR=0.651	GT:AD:DP:GQ:PL	0/1:69,31:100:99:1088,0,2868
3L	8731237	.	ACGTTTTT	A	1056.73	.	AC=1;AF=0.500;AN=2;BaseQRankSum=-2.315;ClippingRankSum=0.000;DP=112;ExcessHet=3.0103;FS=6.861;MLEAC=1;MLEAF=0.500;MQ=43.31;MQRankSum=-9.363;QD=9.44;ReadPosRankSum=1.811;SOR=0.516	GT:AD:DP:GQ:PL	0/1:80,32:112:99:1094,0,3389
3L	8731251	.	A	C	1077.77	.	AC=1;AF=0.500;AN=2;BaseQRankSum=-4.641;ClippingRankSum=0.000;DP=107;ExcessHet=3.0103;FS=5.649;MLEAC=1;MLEAF=0.500;MQ=43.28;MQRankSum=-9.553;QD=10.07;SOR=0.290	GT:AD:DP:GQ:PL	0/1:77,30:107:99:1106,0,3221
3L	8731259	.	A	T	1113.77	.	AC=1;AF=0.500;AN=2;BaseQRankSum=0.620;ClippingRankSum=0.000;DP=112;ExcessHet=3.0103;FS=6.743;MLEAC=1;MLEAF=0.500;MQ=43.28;MQRankSum=-9.586;QD=9.94;ReadPosRankSum=1.261;SOR=0.409	GT:AD:DP:GQ:PL	0/1:79,33:112:99:1142,0,3302
3L	8731279	.	A	T	1191.77	.	AC=1;AF=0.500;AN=2;BaseQRankSum=-2.095;ClippingRankSum=0.000;DP=117;ExcessHet=3.0103;FS=2.694;MLEAC=1;MLEAF=0.500;MQ=43.28;MQRankSum=-10.047;QD=10.19;ReadPosRankSum=-0.408;SOR=0.442	GT:AD:DP:GQ:PL	0/1:83,34:117:99:1220,0,3380
3L	8731286	.	T	A	1164.77	.	AC=1;AF=0.500;AN=2;BaseQRankSum=1.272;ClippingRankSum=0.000;DP=109;ExcessHet=3.0103;FS=3.928;MLEAC=1;MLEAF=0.500;MQ=43.23;MQRankSum=-9.647;QD=10.69;ReadPosRankSum=-1.933;SOR=0.374	GT:AD:DP:GQ:PL	0/1:75,34:109:99:1193,0,3173
3L	8731291	.	C	T	1122.77	.	AC=1;AF=0.500;AN=2;BaseQRankSum=2.797;ClippingRankSum=0.000;DP=110;ExcessHet=3.0103;FS=3.986;MLEAC=1;MLEAF=0.500;MQ=43.28;MQRankSum=-9.709;QD=10.21;ReadPosRankSum=-1.731;SOR=0.594	GT:AD:DP:GQ:PL	0/1:78,32:110:99:1151,0,3176
3L	8731292	.	A	T	1122.77	.	AC=1;AF=0.500;AN=2;BaseQRankSum=-0.280;ClippingRankSum=0.000;DP=109;ExcessHet=3.0103;FS=3.980;MLEAC=1;MLEAF=0.500;MQ=43.28;MQRankSum=-9.658;QD=10.30;ReadPosRankSum=-1.903;SOR=0.608	GT:AD:DP:GQ:PL	0/1:77,32:109:99:1151,0,3176
3L	8731315	.	A	G	882.77	.	AC=1;AF=0.500;AN=2;BaseQRankSum=-3.259;ClippingRankSum=0.000;DP=95;ExcessHet=3.0103;FS=7.751;MLEAC=1;MLEAF=0.500;MQ=43.34;MQRankSum=-8.683;QD=9.29;ReadPosRankSum=-2.559;SOR=0.813	GT:AD:DP:GQ:PL	0/1:69,26:95:99:911,0,3026
3L	8731331	.	A	C	675.77	.	AC=1;AF=0.500;AN=2;BaseQRankSum=-2.801;ClippingRankSum=0.000;DP=91;ExcessHet=3.0103;FS=0.950;MLEAC=1;MLEAF=0.500;MQ=43.41;MQRankSum=-8.396;QD=7.43;ReadPosRankSum=-1.060;SOR=0.519	GT:AD:DP:GQ:PL	0/1:70,21:91:99:704,0,2999
3L	8731344	.	C	T	621.77	.	AC=1;AF=0.500;AN=2;BaseQRankSum=-2.322;ClippingRankSum=0.000;DP=94;ExcessHet=3.0103;FS=3.348;MLEAC=1;MLEAF=0.500;MQ=43.51;MQRankSum=-8.986;QD=6.61;ReadPosRankSum=-0.785;SOR=0.556	GT:AD:DP:GQ:PL	0/1:73,21:94:99:650,0,3168
3L	8731354	.	G	A	569.77	.	AC=1;AF=0.500;AN=2;BaseQRankSum=0.657;ClippingRankSum=0.000;DP=94;ExcessHet=3.0103;FS=2.073;MLEAC=1;MLEAF=0.500;MQ=43.56;MQRankSum=-8.666;QD=6.06;ReadPosRankSum=-0.162;SOR=0.463	GT:AD:DP:GQ:PL	0/1:74,20:94:99:598,0,3054
3L	8731397	.	TATGCACA	T	546.73	.	AC=1;AF=0.500;AN=2;BaseQRankSum=2.565;ClippingRankSum=0.000;DP=90;ExcessHet=3.0103;FS=5.046;MLEAC=1;MLEAF=0.500;MQ=43.56;MQRankSum=-7.543;QD=6.07;ReadPosRankSum=-0.750;SOR=1.277	GT:AD:DP:GQ:PL	0/1:71,19:90:99:584,0,3261
3L	8731410	.	G	A	636.77	.	AC=1;AF=0.500;AN=2;BaseQRankSum=2.752;ClippingRankSum=0.000;DP=89;ExcessHet=3.0103;FS=0.967;MLEAC=1;MLEAF=0.500;MQ=43.55;MQRankSum=-7.236;QD=7.15;ReadPosRankSum=-2.100;SOR=0.877	GT:AD:DP:GQ:PL	0/1:69,20:89:99:665,0,3323
3L	8731422	.	A	T	513.77	.	AC=1;AF=0.500;AN=2;BaseQRankSum=0.937;ClippingRankSum=0.000;DP=87;ExcessHet=3.0103;FS=1.018;MLEAC=1;MLEAF=0.500;MQ=43.56;MQRankSum=-7.325;QD=5.91;ReadPosRankSum=-0.797;SOR=0.922	GT:AD:DP:GQ:PL	0/1:69,18:87:99:542,0,3290
3L	8731430	.	A	G	477.77	.	AC=1;AF=0.500;AN=2;BaseQRankSum=-1.721;ClippingRankSum=0.000;DP=84;ExcessHet=3.0103;FS=2.309;MLEAC=1;MLEAF=0.500;MQ=43.57;MQRankSum=-7.098;QD=5.69;ReadPosRankSum=-1.066;SOR=1.084	GT:AD:DP:GQ:PL	0/1:67,17:84:99:506,0,3209
3L	8731439	.	A	C	399.77	.	AC=1;AF=0.500;AN=2;BaseQRankSum=0.273;ClippingRankSum=0.000;DP=81;ExcessHet=3.0103;FS=2.439;MLEAC=1;MLEAF=0.500;MQ=43.63;MQRankSum=-6.627;QD=4.94;ReadPosRankSum=-0.666;SOR=1.047	GT:AD:DP:GQ:PL	0/1:67,14:81:99:428,0,3131
3L	8731445	.	C	A	360.77	.	AC=1;AF=0.500;AN=2;BaseQRankSum=1.876;ClippingRankSum=0.000;DP=80;ExcessHet=3.0103;FS=2.474;MLEAC=1;MLEAF=0.500;MQ=43.62;MQRankSum=-6.581;QD=4.51;ReadPosRankSum=-1.218;SOR=1.082	GT:AD:DP:GQ:PL	0/1:66,14:80:99:389,0,3087
3L	8731486	.	T	A	679.77	.	AC=1;AF=0.500;AN=2;BaseQRankSum=2.582;ClippingRankSum=0.000;DP=100;ExcessHet=3.0103;FS=2.039;MLEAC=1;MLEAF=0.500;MQ=43.65;MQRankSum=-6.578;QD=6.80;ReadPosRankSum=-0.724;SOR=0.444	GT:AD:DP:GQ:PL	0/1:78,22:100:99:708,0,3772
3L	8731488	.	G	T	679.77	.	AC=1;AF=0.500;AN=2;BaseQRankSum=1.872;ClippingRankSum=0.000;DP=99;ExcessHet=3.0103;FS=2.023;MLEAC=1;MLEAF=0.500;MQ=43.67;MQRankSum=-6.182;QD=6.87;ReadPosRankSum=-0.591;SOR=0.459	GT:AD:DP:GQ:PL	0/1:77,22:99:99:708,0,3772
3L	8731508	.	G	T	228.77	.	AC=1;AF=0.500;AN=2;BaseQRankSum=0.898;ClippingRankSum=0.000;DP=102;ExcessHet=3.0103;FS=3.462;MLEAC=1;MLEAF=0.500;MQ=43.72;MQRankSum=-6.071;QD=2.27;ReadPosRankSum=0.487;SOR=0.334	GT:AD:DP:GQ:PL	0/1:80,21:101:99:257,0,1817
3L	8731644	.	C	T	143.77	.	AC=1;AF=0.500;AN=2;BaseQRankSum=-0.580;ClippingRankSum=0.000;DP=80;ExcessHet=3.0103;FS=13.235;MLEAC=1;MLEAF=0.500;MQ=43.91;MQRankSum=-1.950;QD=1.84;ReadPosRankSum=1.211;SOR=1.484	GT:AD:DP:GQ:PL	0/1:62,16:78:99:172,0,1393
3L	8731722	.	G	T	233.77	.	AC=1;AF=0.500;AN=2;BaseQRankSum=-0.910;ClippingRankSum=0.000;DP=68;ExcessHet=3.0103;FS=1.034;MLEAC=1;MLEAF=0.500;MQ=43.97;MQRankSum=-1.616;QD=3.49;ReadPosRankSum=1.347;SOR=0.549	GT:AD:DP:GQ:PL	0/1:49,18:67:99:262,0,1138
3L	8732008	.	T	C	1796.77	.	AC=2;AF=1.00;AN=2;DP=65;ExcessHet=3.0103;FS=0.000;MLEAC=2;MLEAF=1.00;MQ=43.97;QD=28.07;SOR=0.892	GT:AD:DP:GQ:PL	1/1:0,64:64:99:1825,195,0
3L	8732060	.	A	C	1771.77	.	AC=2;AF=1.00;AN=2;DP=68;ExcessHet=3.0103;FS=0.000;MLEAC=2;MLEAF=1.00;MQ=43.97;QD=26.84;SOR=0.886	GT:AD:DP:GQ:PL	1/1:0,66:66:99:1800,197,0
3L	8732152	.	T	C	1962.77	.	AC=2;AF=1.00;AN=2;DP=73;ExcessHet=3.0103;FS=0.000;MLEAC=2;MLEAF=1.00;MQ=43.75;QD=26.89;SOR=0.898	GT:AD:DP:GQ:PL	1/1:0,73:73:99:1991,219,0
3L	8732198	.	A	T	3464.77	.	AC=2;AF=1.00;AN=2;DP=80;ExcessHet=3.0103;FS=0.000;MLEAC=2;MLEAF=1.00;MQ=43.61;QD=29.08;SOR=0.908	GT:AD:DP:GQ:PL	1/1:0,80:80:99:3493,240,0
3L	8732201	.	T	G	3464.77	.	AC=2;AF=1.00;AN=2;DP=79;ExcessHet=3.0103;FS=0.000;MLEAC=2;MLEAF=1.00;MQ=43.61;QD=35.48;SOR=0.881	GT:AD:DP:GQ:PL	1/1:0,79:79:99:3493,240,0
3L	8732215	.	T	C	2179.77	.	AC=2;AF=1.00;AN=2;DP=81;ExcessHet=3.0103;FS=0.000;MLEAC=2;MLEAF=1.00;MQ=43.64;QD=26.91;SOR=0.718	GT:AD:DP:GQ:PL	1/1:0,81:81:99:2208,242,0
3L	8732240	.	T	C	2134.77	.	AC=2;AF=1.00;AN=2;DP=80;ExcessHet=3.0103;FS=0.000;MLEAC=2;MLEAF=1.00;MQ=43.57;QD=26.68;SOR=0.850	GT:AD:DP:GQ:PL	1/1:0,80:80:99:2163,239,0
3L	8732257	.	C	T	2273.77	.	AC=2;AF=1.00;AN=2;DP=83;ExcessHet=3.0103;FS=0.000;MLEAC=2;MLEAF=1.00;MQ=43.59;QD=27.39;SOR=0.987	GT:AD:DP:GQ:PL	1/1:0,83:83:99:2302,248,0
3L	8732334	.	A	G	2076.77	.	AC=2;AF=1.00;AN=2;DP=77;ExcessHet=3.0103;FS=0.000;MLEAC=2;MLEAF=1.00;MQ=43.80;QD=26.97;SOR=1.079	GT:AD:DP:GQ:PL	1/1:0,77:77:99:2105,230,0
3L	8732347	.	ATGGAGTTCTTAAC	A	3396.73	.	AC=2;AF=1.00;AN=2;DP=83;ExcessHet=3.0103;FS=0.000;MLEAC=2;MLEAF=1.00;MQ=43.81;QD=30.02;SOR=1.068	GT:AD:DP:GQ:PL	1/1:0,79:79:99:3434,238,0
3L	8732421	.	G	T	2170.77	.	AC=2;AF=1.00;AN=2;DP=79;ExcessHet=3.0103;FS=0.000;MLEAC=2;MLEAF=1.00;MQ=43.85;QD=27.48;SOR=0.881	GT:AD:DP:GQ:PL	1/1:0,79:79:99:2199,237,0
3L	8732441	.	T	G	2202.77	.	AC=2;AF=1.00;AN=2;DP=82;ExcessHet=3.0103;FS=0.000;MLEAC=2;MLEAF=1.00;MQ=43.76;QD=26.86;SOR=1.022	GT:AD:DP:GQ:PL	1/1:0,82:82:99:2231,245,0
3L	8732725	.	GC	G	2057.73	.	AC=2;AF=1.00;AN=2;BaseQRankSum=-0.025;ClippingRankSum=0.000;DP=119;ExcessHet=3.0103;FS=0.000;MLEAC=2;MLEAF=1.00;MQ=43.95;MQRankSum=-0.201;QD=19.23;ReadPosRankSum=0.414;SOR=0.967	GT:AD:DP:GQ:PL	1/1:2,105:107:99:2095,283,0
3L	8732728	.	A	T	2066.77	.	AC=2;AF=1.00;AN=2;BaseQRankSum=1.068;ClippingRankSum=0.000;DP=120;ExcessHet=3.0103;FS=0.000;MLEAC=2;MLEAF=1.00;MQ=43.95;MQRankSum=-0.198;QD=18.79;ReadPosRankSum=-1.645;SOR=0.936	GT:AD:DP:GQ:PL	1/1:2,108:110:99:2095,283,0
3L	8732833	.	C	CA	3119.73	.	AC=2;AF=1.00;AN=2;BaseQRankSum=0.597;ClippingRankSum=0.000;DP=101;ExcessHet=3.0103;FS=0.000;MLEAC=2;MLEAF=1.00;MQ=43.96;MQRankSum=-0.071;QD=31.20;ReadPosRankSum=-0.486;SOR=0.401	GT:AD:DP:GQ:PL	1/1:1,99:100:99:3157,277,0
3L	8733128	.	TA	T	398.73	.	AC=1;AF=0.500;AN=2;BaseQRankSum=3.097;ClippingRankSum=0.000;DP=116;ExcessHet=3.0103;FS=4.357;MLEAC=1;MLEAF=0.500;MQ=43.80;MQRankSum=-0.513;QD=3.44;ReadPosRankSum=0.621;SOR=1.072	GT:AD:DP:GQ:PL	0/1:91,25:116:99:436,0,2768
3L	8733232	.	G	GTGGTATA	565.73	.	AC=1;AF=0.500;AN=2;BaseQRankSum=-0.592;ClippingRankSum=0.000;DP=114;ExcessHet=3.0103;FS=0.958;MLEAC=1;MLEAF=0.500;MQ=43.55;MQRankSum=-2.177;QD=6.08;ReadPosRankSum=-0.198;SOR=0.523	GT:AD:DP:GQ:PL	0/1:73,20:93:99:603,0,4736
3L	8733454	.	C	CT	744.73	.	AC=1;AF=0.500;AN=2;BaseQRankSum=-0.101;ClippingRankSum=0.000;DP=98;ExcessHet=3.0103;FS=1.971;MLEAC=1;MLEAF=0.500;MQ=43.87;MQRankSum=0.313;QD=7.76;ReadPosRankSum=-0.210;SOR=0.621	GT:AD:DP:GQ:PL	0/1:73,23:96:99:782,0,3860
3L	8733456	.	A	G	753.77	.	AC=1;AF=0.500;AN=2;BaseQRankSum=-0.190;ClippingRankSum=0.000;DP=99;ExcessHet=3.0103;FS=0.889;MLEAC=1;MLEAF=0.500;MQ=43.87;MQRankSum=0.316;QD=7.61;ReadPosRankSum=-0.127;SOR=0.527	GT:AD:DP:GQ:PL	0/1:75,24:99:99:782,0,3860
3L	8733649	.	G	T	2011.77	.	AC=2;AF=1.00;AN=2;DP=75;ExcessHet=3.0103;FS=0.000;MLEAC=2;MLEAF=1.00;MQ=43.97;QD=26.82;SOR=0.955	GT:AD:DP:GQ:PL	1/1:0,75:75:99:2040,223,0
3L	8733918	.	G	T	1394.77	.	AC=1;AF=0.500;AN=2;BaseQRankSum=-0.356;ClippingRankSum=0.000;DP=80;ExcessHet=3.0103;FS=0.987;MLEAC=1;MLEAF=0.500;MQ=44.00;MQRankSum=0.000;QD=17.66;ReadPosRankSum=-0.854;SOR=0.567	GT:AD:DP:GQ:PL	0/1:20,59:79:99:1423,0,301
3L	8734133	.	G	A	4447.77	.	AC=2;AF=1.00;AN=2;DP=100;ExcessHet=3.0103;FS=0.000;MLEAC=2;MLEAF=1.00;MQ=43.96;QD=29.57;SOR=0.863	GT:AD:DP:GQ:PL	1/1:0,100:100:99:4476,301,0
3L	8734134	.	C	A	4475.77	.	AC=2;AF=1.00;AN=2;DP=100;ExcessHet=3.0103;FS=0.000;MLEAC=2;MLEAF=1.00;MQ=43.96;QD=26.26;SOR=0.863	GT:AD:DP:GQ:PL	1/1:0,100:100:99:4504,304,0
3L	8734146	.	C	G	4534.77	.	AC=2;AF=1.00;AN=2;DP=105;ExcessHet=3.0103;FS=0.000;MLEAC=2;MLEAF=1.00;MQ=43.96;QD=26.55;SOR=0.921	GT:AD:DP:GQ:PL	1/1:0,105:105:99:4563,316,0
3L	8734172	.	A	AG	4617.73	.	AC=2;AF=1.00;AN=2;DP=104;ExcessHet=3.0103;FS=0.000;MLEAC=2;MLEAF=1.00;MQ=43.96;QD=28.61;SOR=0.813	GT:AD:DP:GQ:PL	1/1:0,104:104:99:4655,325,0
3L	8734195	.	T	A	4507.77	.	AC=2;AF=1.00;AN=2;DP=106;ExcessHet=3.0103;FS=0.000;MLEAC=2;MLEAF=1.00;MQ=43.96;QD=30.56;SOR=0.987	GT:AD:DP:GQ:PL	1/1:0,106:106:99:4536,319,0
3L	8734948	.	C	G	2456.77	.	AC=2;AF=1.00;AN=2;DP=92;ExcessHet=3.0103;FS=0.000;MLEAC=2;MLEAF=1.00;MQ=44.00;QD=26.70;SOR=1.154	GT:AD:DP:GQ:PL	1/1:0,92:92:99:2485,276,0
3L	8735003	.	C	T	1441.77	.	AC=1;AF=0.500;AN=2;BaseQRankSum=3.176;ClippingRankSum=0.000;DP=84;ExcessHet=3.0103;FS=0.000;MLEAC=1;MLEAF=0.500;MQ=44.00;MQRankSum=0.000;QD=17.16;ReadPosRankSum=-0.074;SOR=0.776	GT:AD:DP:GQ:PL	0/1:23,61:84:99:1470,0,354
3L	8735190	.	A	T	3062.77	.	AC=2;AF=1.00;AN=2;DP=108;ExcessHet=3.0103;FS=0.000;MLEAC=2;MLEAF=1.00;MQ=44.00;QD=28.36;SOR=0.693	GT:AD:DP:GQ:PL	1/1:0,108:108:99:3091,324,0
3L	8735449	.	G	T	5169.77	.	AC=2;AF=1.00;AN=2;DP=115;ExcessHet=3.0103;FS=0.000;MLEAC=2;MLEAF=1.00;MQ=43.91;QD=29.38;SOR=0.820	GT:AD:DP:GQ:PL	1/1:0,115:115:99:5198,352,0
3L	8735456	.	ATAGAAT	A	5371.73	.	AC=2;AF=1.00;AN=2;DP=119;ExcessHet=3.0103;FS=0.000;MLEAC=2;MLEAF=1.00;MQ=43.88;QD=32.78;SOR=0.710	GT:AD:DP:GQ:PL	1/1:0,119:119:99:5409,364,0
3L	8735464	.	T	C	5416.77	.	AC=2;AF=1.00;AN=2;DP=118;ExcessHet=3.0103;FS=0.000;MLEAC=2;MLEAF=1.00;MQ=43.88;QD=31.58;SOR=0.693	GT:AD:DP:GQ:PL	1/1:0,118:118:99:5445,364,0
3L	8735473	.	C	T	5461.77	.	AC=2;AF=1.00;AN=2;DP=121;ExcessHet=3.0103;FS=0.000;MLEAC=2;MLEAF=1.00;MQ=43.88;QD=32.91;SOR=0.850	GT:AD:DP:GQ:PL	1/1:0,121:121:99:5490,367,0
3L	8735475	.	A	T	5416.77	.	AC=2;AF=1.00;AN=2;DP=118;ExcessHet=3.0103;FS=0.000;MLEAC=2;MLEAF=1.00;MQ=43.88;QD=29.82;SOR=0.836	GT:AD:DP:GQ:PL	1/1:0,118:118:99:5445,364,0
3L	8735499	.	C	A	5100.77	.	AC=2;AF=1.00;AN=2;DP=113;ExcessHet=3.0103;FS=0.000;MLEAC=2;MLEAF=1.00;MQ=43.89;QD=33.64;SOR=1.081	GT:AD:DP:GQ:PL	1/1:0,113:113:99:5129,346,0
3L	8735500	.	C	A	5100.77	.	AC=2;AF=1.00;AN=2;DP=115;ExcessHet=3.0103;FS=0.000;MLEAC=2;MLEAF=1.00;MQ=43.89;QD=28.44;SOR=1.121	GT:AD:DP:GQ:PL	1/1:0,115:115:99:5129,346,0
3L	8735568	.	T	C	3007.77	.	AC=2;AF=1.00;AN=2;DP=114;ExcessHet=3.0103;FS=0.000;MLEAC=2;MLEAF=1.00;MQ=43.90;QD=26.86;SOR=1.371	GT:AD:DP:GQ:PL	1/1:0,112:112:99:3036,335,0
3L	8735784	.	G	C	3045.77	.	AC=2;AF=1.00;AN=2;DP=113;ExcessHet=3.0103;FS=0.000;MLEAC=2;MLEAF=1.00;MQ=43.84;QD=27.19;SOR=1.109	GT:AD:DP:GQ:PL	1/1:0,112:112:99:3074,335,0
3L	8735820	.	T	G	2600.77	.	AC=2;AF=1.00;AN=2;DP=97;ExcessHet=3.0103;FS=0.000;MLEAC=2;MLEAF=1.00;MQ=43.75;QD=26.81;SOR=0.892	GT:AD:DP:GQ:PL	1/1:0,97:97:99:2629,289,0
3L	8735836	.	GTTTTT	G	4005.73	.	AC=2;AF=1.00;AN=2;DP=97;ExcessHet=3.0103;FS=0.000;MLEAC=2;MLEAF=1.00;MQ=43.75;QD=28.32;SOR=0.716	GT:AD:DP:GQ:PL	1/1:0,90:90:99:4043,277,0
3L	8735863	.	T	A	4385.77	.	AC=2;AF=1.00;AN=2;BaseQRankSum=1.799;ClippingRankSum=0.000;DP=108;ExcessHet=3.0103;FS=0.000;MLEAC=2;MLEAF=1.00;MQ=43.77;MQRankSum=-0.327;QD=31.77;ReadPosRankSum=0.866;SOR=0.263	GT:AD:DP:GQ:PL	1/1:1,105:106:99:4414,309,0
3L	8735891	.	C	A	2949.77	.	AC=2;AF=1.00;AN=2;DP=109;ExcessHet=3.0103;FS=0.000;MLEAC=2;MLEAF=1.00;MQ=43.84;QD=27.57;SOR=1.008	GT:AD:DP:GQ:PL	1/1:0,107:107:99:2978,320,0
3L	8736349	.	G	A	607.77	.	AC=1;AF=0.500;AN=2;BaseQRankSum=0.784;ClippingRankSum=0.000;DP=105;ExcessHet=3.0103;FS=0.000;MLEAC=1;MLEAF=0.500;MQ=43.96;MQRankSum=-0.499;QD=5.90;ReadPosRankSum=1.218;SOR=0.612	GT:AD:DP:GQ:PL	0/1:69,34:103:99:636,0,1565
3L	8736356	.	A	AAC	972.73	.	AC=1;AF=0.500;AN=2;BaseQRankSum=-2.359;ClippingRankSum=0.000;DP=103;ExcessHet=3.0103;FS=0.000;MLEAC=1;MLEAF=0.500;MQ=43.96;MQRankSum=-0.488;QD=9.54;ReadPosRankSum=1.495;SOR=0.638	GT:AD:DP:GQ:PL	0/1:68,34:102:99:1010,0,2137
3L	8736414	.	A	G	607.77	.	AC=1;AF=0.500;AN=2;BaseQRankSum=-2.765;ClippingRankSum=0.000;DP=109;ExcessHet=3.0103;FS=6.722;MLEAC=1;MLEAF=0.500;MQ=44.00;MQRankSum=0.000;QD=5.58;ReadPosRankSum=0.058;SOR=0.275	GT:AD:DP:GQ:PL	0/1:73,36:109:99:636,0,1660
3L	8736463	.	T	A	473.77	.	AC=1;AF=0.500;AN=2;BaseQRankSum=-0.374;ClippingRankSum=0.000;DP=94;ExcessHet=3.0103;FS=14.856;MLEAC=1;MLEAF=0.500;MQ=44.00;MQRankSum=0.000;QD=5.04;ReadPosRankSum=-0.710;SOR=0.534	GT:AD:DP:GQ:PL	0/1:67,27:94:99:502,0,1588
3L	8736560	.	G	A	736.77	.	AC=1;AF=0.500;AN=2;BaseQRankSum=3.769;ClippingRankSum=0.000;DP=107;ExcessHet=3.0103;FS=5.034;MLEAC=1;MLEAF=0.500;MQ=43.98;MQRankSum=0.762;QD=6.89;ReadPosRankSum=1.126;SOR=0.950	GT:AD:DP:GQ:PL	0/1:69,38:107:99:765,0,1563
3L	8736590	.	T	G	1484.77	.	AC=1;AF=0.500;AN=2;BaseQRankSum=-3.926;ClippingRankSum=0.000;DP=108;ExcessHet=3.0103;FS=3.612;MLEAC=1;MLEAF=0.500;MQ=43.98;MQRankSum=0.817;QD=13.75;ReadPosRankSum=0.466;SOR=1.049	GT:AD:DP:GQ:PL	0/1:66,42:108:99:1513,0,2511
3L	8736610	.	C	A	1592.77	.	AC=1;AF=0.500;AN=2;BaseQRankSum=2.216;ClippingRankSum=0.000;DP=115;ExcessHet=3.0103;FS=0.000;MLEAC=1;MLEAF=0.500;MQ=43.98;MQRankSum=0.840;QD=13.97;ReadPosRankSum=-0.225;SOR=0.688	GT:AD:DP:GQ:PL	0/1:68,46:114:99:1621,0,2536
3L	8736637	.	T	G	2896.77	.	AC=2;AF=1.00;AN=2;DP=107;ExcessHet=3.0103;FS=0.000;MLEAC=2;MLEAF=1.00;MQ=43.98;QD=27.07;SOR=0.916	GT:AD:DP:GQ:PL	1/1:0,107:107:99:2925,320,0
3L	8736672	.	C	T	1357.77	.	AC=1;AF=0.500;AN=2;BaseQRankSum=0.117;ClippingRankSum=0.000;DP=100;ExcessHet=3.0103;FS=0.000;MLEAC=1;MLEAF=0.500;MQ=43.98;MQRankSum=0.837;QD=13.58;ReadPosRankSum=-0.147;SOR=0.690	GT:AD:DP:GQ:PL	0/1:60,40:100:99:1386,0,2302
3L	8736689	.	A	T	1276.77	.	AC=1;AF=0.500;AN=2;BaseQRankSum=-1.877;ClippingRankSum=0.000;DP=100;ExcessHet=3.0103;FS=1.654;MLEAC=1;MLEAF=0.500;MQ=43.92;MQRankSum=-1.045;QD=12.77;ReadPosRankSum=0.935;SOR=0.523	GT:AD:DP:GQ:PL	0/1:62,38:100:99:1305,0,2368
3L	8736744	.	TC	T	1496.73	.	AC=1;AF=0.500;AN=2;BaseQRankSum=-0.467;ClippingRankSum=0.000;DP=108;ExcessHet=3.0103;FS=1.579;MLEAC=1;MLEAF=0.500;MQ=43.97;MQRankSum=-1.235;QD=13.86;ReadPosRankSum=-0.858;SOR=0.532	GT:AD:DP:GQ:PL	0/1:66,42:108:99:1534,0,2558
3L	8736746	.	T	C	1425.77	.	AC=1;AF=0.500;AN=2;BaseQRankSum=-0.572;ClippingRankSum=0.000;DP=107;ExcessHet=3.0103;FS=1.598;MLEAC=1;MLEAF=0.500;MQ=43.97;MQRankSum=1.263;QD=13.32;ReadPosRankSum=0.720;SOR=0.925	GT:AD:DP:GQ:PL	0/1:42,65:107:99:1454,0,1538
3L	8736748	.	CT	C	1496.73	.	AC=1;AF=0.500;AN=2;BaseQRankSum=-0.504;ClippingRankSum=0.000;DP=106;ExcessHet=3.0103;FS=1.586;MLEAC=1;MLEAF=0.500;MQ=43.97;MQRankSum=-1.240;QD=14.12;ReadPosRankSum=-0.694;SOR=0.543	GT:AD:DP:GQ:PL	0/1:65,41:106:99:1534,0,2566
3L	8736789	.	A	G	734.77	.	AC=1;AF=0.500;AN=2;BaseQRankSum=-0.602;ClippingRankSum=0.000;DP=107;ExcessHet=3.0103;FS=0.744;MLEAC=1;MLEAF=0.500;MQ=43.95;MQRankSum=-0.341;QD=6.87;ReadPosRankSum=0.410;SOR=0.571	GT:AD:DP:GQ:PL	0/1:66,41:107:99:763,0,1531
3L	8736815	.	A	G	832.77	.	AC=1;AF=0.500;AN=2;BaseQRankSum=-3.808;ClippingRankSum=0.000;DP=105;ExcessHet=3.0103;FS=0.000;MLEAC=1;MLEAF=0.500;MQ=43.98;MQRankSum=0.852;QD=7.93;ReadPosRankSum=0.310;SOR=0.757	GT:AD:DP:GQ:PL	0/1:62,43:105:99:861,0,1431
3L	8736876	.	A	G	1282.77	.	AC=1;AF=0.500;AN=2;BaseQRankSum=-3.284;ClippingRankSum=0.000;DP=98;ExcessHet=3.0103;FS=4.047;MLEAC=1;MLEAF=0.500;MQ=43.98;MQRankSum=0.800;QD=13.09;ReadPosRankSum=-0.436;SOR=1.179	GT:AD:DP:GQ:PL	0/1:61,37:98:99:1311,0,2382
3L	8736877	.	G	A	1282.77	.	AC=1;AF=0.500;AN=2;BaseQRankSum=4.703;ClippingRankSum=0.000;DP=96;ExcessHet=3.0103;FS=4.159;MLEAC=1;MLEAF=0.500;MQ=43.98;MQRankSum=0.779;QD=13.36;ReadPosRankSum=0.030;SOR=1.236	GT:AD:DP:GQ:PL	0/1:61,35:96:99:1311,0,2382
3L	8736980	.	A	G	2328.77	.	AC=2;AF=1.00;AN=2;DP=88;ExcessHet=3.0103;FS=0.000;MLEAC=2;MLEAF=1.00;MQ=43.93;QD=26.77;SOR=0.812	GT:AD:DP:GQ:PL	1/1:0,87:87:99:2357,260,0
3L	8737398	.	A	G	436.77	.	AC=1;AF=0.500;AN=2;BaseQRankSum=2.777;ClippingRankSum=0.000;DP=87;ExcessHet=3.0103;FS=4.574;MLEAC=1;MLEAF=0.500;MQ=43.98;MQRankSum=0.678;QD=5.02;ReadPosRankSum=0.200;SOR=0.883	GT:AD:DP:GQ:PL	0/1:61,26:87:99:465,0,1376
3L	8737413	.	A	C	2063.77	.	AC=2;AF=1.00;AN=2;DP=76;ExcessHet=3.0103;FS=0.000;MLEAC=2;MLEAF=1.00;MQ=44.00;QD=27.15;SOR=0.693	GT:AD:DP:GQ:PL	1/1:0,76:76:99:2092,228,0
3L	8737433	.	A	G	1851.77	.	AC=2;AF=1.00;AN=2;DP=72;ExcessHet=3.0103;FS=0.000;MLEAC=2;MLEAF=1.00;MQ=44.00;QD=25.72;SOR=0.693	GT:AD:DP:GQ:PL	1/1:0,72:72:99:1880,214,0
3L	8737867	.	C	T	2493.77	.	AC=2;AF=1.00;AN=2;DP=56;ExcessHet=3.0103;FS=0.000;MLEAC=2;MLEAF=1.00;MQ=45.58;QD=32.94;SOR=1.101	GT:AD:DP:GQ:PL	1/1:0,56:56:99:2522,175,0
3L	8737869	.	T	C	2493.77	.	AC=2;AF=1.00;AN=2;DP=56;ExcessHet=3.0103;FS=0.000;MLEAC=2;MLEAF=1.00;MQ=45.58;QD=28.24;SOR=1.101	GT:AD:DP:GQ:PL	1/1:0,56:56:99:2522,175,0
3L	8737923	.	G	GGTCTAATA	2813.73	.	AC=2;AF=1.00;AN=2;DP=64;ExcessHet=3.0103;FS=0.000;MLEAC=2;MLEAF=1.00;MQ=45.97;QD=31.32;SOR=0.693	GT:AD:DP:GQ:PL	1/1:0,64:64:99:2851,199,0
3L	8738130	.	G	A	1352.77	.	AC=1;AF=0.500;AN=2;BaseQRankSum=0.824;ClippingRankSum=0.000;DP=83;ExcessHet=3.0103;FS=0.000;MLEAC=1;MLEAF=0.500;MQ=43.54;MQRankSum=0.224;QD=16.70;ReadPosRankSum=0.037;SOR=0.653	GT:AD:DP:GQ:PL	0/1:23,58:81:99:1381,0,379
3L	8739339	.	G	GT	76.73	.	AC=1;AF=0.500;AN=2;BaseQRankSum=0.226;ClippingRankSum=0.000;DP=51;ExcessHet=3.0103;FS=1.792;MLEAC=1;MLEAF=0.500;MQ=43.93;MQRankSum=0.000;QD=2.19;ReadPosRankSum=0.166;SOR=1.329	GT:AD:DP:GQ:PL	0/1:23,12:35:99:114,0,271
3L	8739418	.	A	G	262.77	.	AC=1;AF=0.500;AN=2;BaseQRankSum=-0.669;ClippingRankSum=0.000;DP=79;ExcessHet=3.0103;FS=2.133;MLEAC=1;MLEAF=0.500;MQ=43.90;MQRankSum=1.242;QD=3.33;ReadPosRankSum=0.150;SOR=0.942	GT:AD:DP:GQ:PL	0/1:58,21:79:99:291,0,1355
3L	8739517	.	TAAATATTATA	T	2461.73	.	AC=1;AF=0.500;AN=2;BaseQRankSum=1.398;ClippingRankSum=0.000;DP=101;ExcessHet=3.0103;FS=2.719;MLEAC=1;MLEAF=0.500;MQ=43.85;MQRankSum=-1.702;QD=24.62;ReadPosRankSum=0.095;SOR=0.811	GT:AD:DP:GQ:PL	0/1:36,64:100:99:2499,0,1860
3L	8739648	.	G	C	576.77	.	AC=1;AF=0.500;AN=2;BaseQRankSum=1.094;ClippingRankSum=0.000;DP=84;ExcessHet=3.0103;FS=4.484;MLEAC=1;MLEAF=0.500;MQ=43.95;MQRankSum=1.106;QD=6.87;ReadPosRankSum=0.193;SOR=0.337	GT:AD:DP:GQ:PL	0/1:53,31:84:99:605,0,1181
3L	8739827	.	T	C	746.77	.	AC=1;AF=0.500;AN=2;BaseQRankSum=0.032;ClippingRankSum=0.000;DP=70;ExcessHet=3.0103;FS=2.105;MLEAC=1;MLEAF=0.500;MQ=43.83;MQRankSum=0.672;QD=10.67;ReadPosRankSum=-0.948;SOR=0.608	GT:AD:DP:GQ:PL	0/1:47,23:70:99:775,0,1989
3L	8739842	.	C	T	719.77	.	AC=1;AF=0.500;AN=2;BaseQRankSum=1.484;ClippingRankSum=0.000;DP=70;ExcessHet=3.0103;FS=0.988;MLEAC=1;MLEAF=0.500;MQ=43.83;MQRankSum=0.609;QD=10.28;ReadPosRankSum=0.534;SOR=0.481	GT:AD:DP:GQ:PL	0/1:48,22:70:99:748,0,2018
3L	8739884	.	C	T	404.77	.	AC=1;AF=0.500;AN=2;BaseQRankSum=1.803;ClippingRankSum=0.000;DP=76;ExcessHet=3.0103;FS=4.840;MLEAC=1;MLEAF=0.500;MQ=43.87;MQRankSum=1.415;QD=5.40;ReadPosRankSum=-1.628;SOR=0.623	GT:AD:DP:GQ:PL	0/1:51,24:75:99:433,0,1050
3L	8740211	.	A	G	299.77	.	AC=1;AF=0.500;AN=2;BaseQRankSum=-1.510;ClippingRankSum=0.000;DP=61;ExcessHet=3.0103;FS=2.321;MLEAC=1;MLEAF=0.500;MQ=43.89;MQRankSum=-1.262;QD=5.00;ReadPosRankSum=-0.114;SOR=0.608	GT:AD:DP:GQ:PL	0/1:41,19:60:99:328,0,929
3L	8740322	.	G	C	1866.77	.	AC=2;AF=1.00;AN=2;DP=71;ExcessHet=3.0103;FS=0.000;MLEAC=2;MLEAF=1.00;MQ=44.00;QD=26.29;SOR=1.042	GT:AD:DP:GQ:PL	1/1:0,71:71:99:1895,211,0
3L	8740346	.	T	C	1859.77	.	AC=2;AF=1.00;AN=2;BaseQRankSum=-1.681;ClippingRankSum=0.000;DP=75;ExcessHet=3.0103;FS=0.000;MLEAC=2;MLEAF=1.00;MQ=43.97;MQRankSum=8.719;QD=24.80;ReadPosRankSum=2.159;SOR=0.354	GT:AD:DP:GQ:PL	1/1:1,74:75:99:1888,193,0
3L	8740445	.	T	C	1829.77	.	AC=2;AF=1.00;AN=2;BaseQRankSum=-0.175;ClippingRankSum=0.000;DP=69;ExcessHet=3.0103;FS=0.000;MLEAC=2;MLEAF=1.00;MQ=43.84;MQRankSum=3.576;QD=26.52;ReadPosRankSum=-0.659;SOR=0.247	GT:AD:DP:GQ:PL	1/1:1,68:69:99:1858,179,0
3L	8740504	.	T	G	2304.77	.	AC=2;AF=1.00;AN=2;DP=84;ExcessHet=3.0103;FS=0.000;MLEAC=2;MLEAF=1.00;MQ=43.85;QD=27.44;SOR=1.206	GT:AD:DP:GQ:PL	1/1:0,84:84:99:2333,252,0
3L	8740540	.	G	GT	2640.73	.	AC=2;AF=1.00;AN=2;DP=98;ExcessHet=3.0103;FS=0.000;MLEAC=2;MLEAF=1.00;MQ=43.91;QD=26.95;SOR=1.361	GT:AD:DP:GQ:PL	1/1:0,98:98:99:2678,303,0
3L	8740628	.	T	A	2073.77	.	AC=1;AF=0.500;AN=2;BaseQRankSum=0.254;ClippingRankSum=0.000;DP=121;ExcessHet=3.0103;FS=1.662;MLEAC=1;MLEAF=0.500;MQ=43.98;MQRankSum=1.618;QD=17.14;ReadPosRankSum=0.020;SOR=0.926	GT:AD:DP:GQ:PL	0/1:34,87:121:99:2102,0,587
3L	8740744	.	G	T	291.77	.	AC=1;AF=0.500;AN=2;BaseQRankSum=1.199;ClippingRankSum=0.000;DP=116;ExcessHet=3.0103;FS=0.863;MLEAC=1;MLEAF=0.500;MQ=44.00;MQRankSum=0.000;QD=2.54;ReadPosRankSum=1.333;SOR=0.554	GT:AD:DP:GQ:PL	0/1:91,24:115:99:320,0,2120
3L	8740780	.	A	T	226.77	.	AC=1;AF=0.500;AN=2;BaseQRankSum=-1.145;ClippingRankSum=0.000;DP=107;ExcessHet=3.0103;FS=0.921;MLEAC=1;MLEAF=0.500;MQ=44.00;MQRankSum=0.000;QD=2.12;ReadPosRankSum=0.098;SOR=0.705	GT:AD:DP:GQ:PL	0/1:86,21:107:99:255,0,2040
3L	8740814	.	GTT	G	3182.73	.	AC=1;AF=0.500;AN=2;BaseQRankSum=-0.258;ClippingRankSum=0.000;DP=102;ExcessHet=3.0103;FS=0.000;MLEAC=1;MLEAF=0.500;MQ=44.00;MQRankSum=0.000;QD=31.51;ReadPosRankSum=2.185;SOR=0.616	GT:AD:DP:GQ:PL	0/1:23,78:101:99:3220,0,728
3L	8740816	.	T	A	687.77	.	AC=1;AF=0.500;AN=2;BaseQRankSum=-1.362;ClippingRankSum=0.000;DP=101;ExcessHet=3.0103;FS=0.000;MLEAC=1;MLEAF=0.500;MQ=44.00;MQRankSum=0.000;QD=6.81;ReadPosRankSum=-2.317;SOR=0.776	GT:AD:DP:GQ:PL	0/1:78,23:101:99:716,0,3226
3L	8740817	.	A	T	684.77	.	AC=1;AF=0.500;AN=2;BaseQRankSum=0.972;ClippingRankSum=0.000;DP=102;ExcessHet=3.0103;FS=0.000;MLEAC=1;MLEAF=0.500;MQ=44.00;MQRankSum=0.000;QD=6.71;ReadPosRankSum=-2.159;SOR=0.750	GT:AD:DP:GQ:PL	0/1:79,23:102:99:713,0,3268
3L	8740818	.	C	A	3221.77	.	AC=1;AF=0.500;AN=2;BaseQRankSum=2.488;ClippingRankSum=0.000;DP=101;ExcessHet=3.0103;FS=0.000;MLEAC=1;MLEAF=0.500;MQ=44.00;MQRankSum=0.000;QD=31.90;ReadPosRankSum=-1.590;SOR=0.664	GT:AD:DP:GQ:PL	0/1:23,78:101:99:3250,0,725
3L	8740819	.	T	TA	3209.73	.	AC=1;AF=0.500;AN=2;BaseQRankSum=-2.565;ClippingRankSum=0.000;DP=101;ExcessHet=3.0103;FS=0.000;MLEAC=1;MLEAF=0.500;MQ=44.00;MQRankSum=0.000;QD=31.78;ReadPosRankSum=-2.156;SOR=0.616	GT:AD:DP:GQ:PL	0/1:23,78:101:99:3247,0,767
3L	8740829	.	G	A	770.77	.	AC=1;AF=0.500;AN=2;BaseQRankSum=1.495;ClippingRankSum=0.000;DP=100;ExcessHet=3.0103;FS=0.881;MLEAC=1;MLEAF=0.500;MQ=44.00;MQRankSum=0.000;QD=7.71;ReadPosRankSum=-1.828;SOR=0.859	GT:AD:DP:GQ:PL	0/1:76,24:100:99:799,0,3170
3L	8740837	.	T	A	647.77	.	AC=1;AF=0.500;AN=2;BaseQRankSum=-1.752;ClippingRankSum=0.000;DP=98;ExcessHet=3.0103;FS=0.922;MLEAC=1;MLEAF=0.500;MQ=44.00;MQRankSum=0.000;QD=6.61;ReadPosRankSum=-0.477;SOR=0.892	GT:AD:DP:GQ:PL	0/1:76,22:98:99:676,0,3123
3L	8740878	.	C	T	3602.77	.	AC=2;AF=1.00;AN=2;DP=84;ExcessHet=3.0103;FS=0.000;MLEAC=2;MLEAF=1.00;MQ=44.00;QD=30.91;SOR=1.179	GT:AD:DP:GQ:PL	1/1:0,83:83:99:3631,253,0
3L	8740888	.	G	T	3699.77	.	AC=2;AF=1.00;AN=2;DP=80;ExcessHet=3.0103;FS=0.000;MLEAC=2;MLEAF=1.00;MQ=44.00;QD=30.04;SOR=1.439	GT:AD:DP:GQ:PL	1/1:0,79:79:99:3728,256,0
3L	8740891	.	C	T	1417.77	.	AC=1;AF=0.500;AN=2;BaseQRankSum=-0.344;ClippingRankSum=0.000;DP=82;ExcessHet=3.0103;FS=1.017;MLEAC=1;MLEAF=0.500;MQ=44.00;MQRankSum=0.000;QD=17.50;ReadPosRankSum=-1.455;SOR=0.946	GT:AD:DP:GQ:PL	0/1:21,60:81:99:1446,0,345
3L	8740922	.	C	A	294.77	.	AC=1;AF=0.500;AN=2;BaseQRankSum=0.896;ClippingRankSum=0.000;DP=90;ExcessHet=3.0103;FS=0.000;MLEAC=1;MLEAF=0.500;MQ=44.00;MQRankSum=0.000;QD=3.35;ReadPosRankSum=-0.443;SOR=0.650	GT:AD:DP:GQ:PL	0/1:66,22:88:99:323,0,1505
3L	8740943	.	G	A	3949.77	.	AC=2;AF=1.00;AN=2;DP=92;ExcessHet=3.0103;FS=0.000;MLEAC=2;MLEAF=1.00;MQ=44.00;QD=30.36;SOR=1.688	GT:AD:DP:GQ:PL	1/1:0,91:91:99:3978,274,0
3L	8740963	.	G	A	3863.77	.	AC=2;AF=1.00;AN=2;DP=90;ExcessHet=3.0103;FS=0.000;MLEAC=2;MLEAF=1.00;MQ=44.00;QD=28.04;SOR=1.609	GT:AD:DP:GQ:PL	1/1:0,88:88:99:3892,271,0
3L	8741053	.	G	C	2459.77	.	AC=2;AF=1.00;AN=2;DP=89;ExcessHet=3.0103;FS=0.000;MLEAC=2;MLEAF=1.00;MQ=43.96;QD=27.64;SOR=0.715	GT:AD:DP:GQ:PL	1/1:0,89:89:99:2488,266,0
3L	8741129	.	A	G	1469.77	.	AC=1;AF=0.500;AN=2;BaseQRankSum=0.313;ClippingRankSum=0.000;DP=82;ExcessHet=3.0103;FS=5.353;MLEAC=1;MLEAF=0.500;MQ=43.95;MQRankSum=-0.767;QD=18.15;ReadPosRankSum=0.665;SOR=0.249	GT:AD:DP:GQ:PL	0/1:19,62:81:99:1498,0,261
3L	8741172	.	G	A	2412.77	.	AC=2;AF=1.00;AN=2;DP=86;ExcessHet=3.0103;FS=0.000;MLEAC=2;MLEAF=1.00;MQ=43.95;QD=28.06;SOR=0.740	GT:AD:DP:GQ:PL	1/1:0,86:86:99:2441,258,0
3L	8741239	.	T	C	2257.77	.	AC=2;AF=1.00;AN=2;DP=83;ExcessHet=3.0103;FS=0.000;MLEAC=2;MLEAF=1.00;MQ=43.88;QD=27.53;SOR=1.022	GT:AD:DP:GQ:PL	1/1:0,82:82:99:2286,246,0
3L	8741307	.	TG	T	1720.73	.	AC=2;AF=1.00;AN=2;DP=69;ExcessHet=3.0103;FS=0.000;MLEAC=2;MLEAF=1.00;MQ=43.86;QD=26.89;SOR=1.044	GT:AD:DP:GQ:PL	1/1:0,64:64:99:1758,192,0
3L	8741346	.	T	C	347.77	.	AC=1;AF=0.500;AN=2;BaseQRankSum=0.058;ClippingRankSum=0.000;DP=74;ExcessHet=3.0103;FS=0.000;MLEAC=1;MLEAF=0.500;MQ=43.89;MQRankSum=-2.097;QD=4.70;ReadPosRankSum=0.720;SOR=0.751	GT:AD:DP:GQ:PL	0/1:53,21:74:99:376,0,1235
3L	8741358	.	C	T	764.77	.	AC=1;AF=0.500;AN=2;BaseQRankSum=3.004;ClippingRankSum=0.000;DP=77;ExcessHet=3.0103;FS=2.076;MLEAC=1;MLEAF=0.500;MQ=43.92;MQRankSum=-2.673;QD=9.93;ReadPosRankSum=0.796;SOR=0.911	GT:AD:DP:GQ:PL	0/1:54,23:77:99:793,0,2174
3L	8741360	.	A	G	764.77	.	AC=1;AF=0.500;AN=2;BaseQRankSum=-1.942;ClippingRankSum=0.000;DP=77;ExcessHet=3.0103;FS=3.352;MLEAC=1;MLEAF=0.500;MQ=43.92;MQRankSum=-2.673;QD=9.93;ReadPosRankSum=0.935;SOR=0.863	GT:AD:DP:GQ:PL	0/1:54,23:77:99:793,0,2174
3L	8741407	.	T	C	1466.77	.	AC=1;AF=0.500;AN=2;BaseQRankSum=-2.023;ClippingRankSum=0.000;DP=84;ExcessHet=3.0103;FS=4.942;MLEAC=1;MLEAF=0.500;MQ=43.90;MQRankSum=0.000;QD=17.46;ReadPosRankSum=-0.654;SOR=1.329	GT:AD:DP:GQ:PL	0/1:22,62:84:99:1495,0,381
3L	8741508	.	A	AGGGAAC	2987.73	.	AC=1;AF=0.500;AN=2;BaseQRankSum=0.047;ClippingRankSum=0.000;DP=86;ExcessHet=3.0103;FS=7.834;MLEAC=1;MLEAF=0.500;MQ=43.49;MQRankSum=0.254;QD=34.74;ReadPosRankSum=-1.954;SOR=0.499	GT:AD:DP:GQ:PL	0/1:16,70:86:99:3025,0,550
3L	8741509	.	T	TAAGA,TGACACTAAGA	3982.73	.	AC=1,1;AF=0.500,0.500;AN=2;DP=87;ExcessHet=3.0103;FS=0.000;MLEAC=1,1;MLEAF=0.500,0.500;MQ=43.50;QD=36.87;SOR=0.863	GT:AD:DP:GQ:PL	1/2:0,70,17:87:99:4020,787,550,3110,0,3025
3L	8741511	.	T	A	2818.77	.	AC=1;AF=0.500;AN=2;BaseQRankSum=0.345;ClippingRankSum=0.000;DP=89;ExcessHet=3.0103;FS=3.554;MLEAC=1;MLEAF=0.500;MQ=43.43;MQRankSum=-0.241;QD=31.67;ReadPosRankSum=-0.882;SOR=0.353	GT:AD:DP:GQ:PL	0/1:19,70:89:99:2847,0,565
3L	8741518	.	A	C	3826.77	.	AC=2;AF=1.00;AN=2;DP=85;ExcessHet=3.0103;FS=0.000;MLEAC=2;MLEAF=1.00;MQ=43.40;QD=27.13;SOR=1.039	GT:AD:DP:GQ:PL	1/1:0,85:85:99:3855,261,0
3L	8741558	.	A	G	1950.77	.	AC=2;AF=1.00;AN=2;DP=73;ExcessHet=3.0103;FS=0.000;MLEAC=2;MLEAF=1.00;MQ=43.34;QD=26.72;SOR=0.963	GT:AD:DP:GQ:PL	1/1:0,73:73:99:1979,219,0
3L	8741609	.	A	G	2168.77	.	AC=2;AF=1.00;AN=2;BaseQRankSum=1.548;ClippingRankSum=0.000;DP=80;ExcessHet=3.0103;FS=0.000;MLEAC=2;MLEAF=1.00;MQ=43.39;MQRankSum=1.897;QD=27.11;ReadPosRankSum=-0.108;SOR=0.278	GT:AD:DP:GQ:PL	1/1:1,79:80:99:2197,214,0
3L	8741682	.	A	T	1089.77	.	AC=1;AF=0.500;AN=2;BaseQRankSum=-2.477;ClippingRankSum=0.000;DP=78;ExcessHet=3.0103;FS=0.000;MLEAC=1;MLEAF=0.500;MQ=43.67;MQRankSum=-1.899;QD=13.97;ReadPosRankSum=-1.455;SOR=0.779	GT:AD:DP:GQ:PL	0/1:29,49:78:99:1118,0,551
3L	8741835	.	GTTT	G,GTTTTT	952.73	.	AC=1,1;AF=0.500,0.500;AN=2;BaseQRankSum=0.195;ClippingRankSum=0.000;DP=67;ExcessHet=3.0103;FS=6.927;MLEAC=1,1;MLEAF=0.500,0.500;MQ=43.30;MQRankSum=-0.804;QD=20.71;ReadPosRankSum=-0.739;SOR=0.588	GT:AD:DP:GQ:PL	1/2:2,15,29:46:99:990,609,1511,466,0,617
3L	8741859	.	A	G	536.77	.	AC=1;AF=0.500;AN=2;BaseQRankSum=-0.825;ClippingRankSum=0.000;DP=46;ExcessHet=3.0103;FS=4.742;MLEAC=1;MLEAF=0.500;MQ=43.09;MQRankSum=2.502;QD=11.93;ReadPosRankSum=2.031;SOR=0.204	GT:AD:DP:GQ:PL	0/1:28,17:45:99:565,0,905
3L	8742010	.	G	T	1102.77	.	AC=1;AF=0.500;AN=2;BaseQRankSum=1.685;ClippingRankSum=0.000;DP=71;ExcessHet=3.0103;FS=0.968;MLEAC=1;MLEAF=0.500;MQ=43.52;MQRankSum=-1.707;QD=15.75;ReadPosRankSum=-0.992;SOR=0.866	GT:AD:DP:GQ:PL	0/1:22,48:70:99:1131,0,384
3L	8742034	.	T	A	1136.77	.	AC=1;AF=0.500;AN=2;BaseQRankSum=2.211;ClippingRankSum=0.000;DP=74;ExcessHet=3.0103;FS=4.995;MLEAC=1;MLEAF=0.500;MQ=43.54;MQRankSum=-1.727;QD=15.79;ReadPosRankSum=-0.422;SOR=1.180	GT:AD:DP:GQ:PL	0/1:23,49:72:99:1165,0,790
3L	8742037	.	G	A	366.77	.	AC=1;AF=0.500;AN=2;BaseQRankSum=-1.169;ClippingRankSum=0.000;DP=74;ExcessHet=3.0103;FS=4.988;MLEAC=1;MLEAF=0.500;MQ=43.54;MQRankSum=1.679;QD=5.02;ReadPosRankSum=0.838;SOR=0.642	GT:AD:DP:GQ:PL	0/1:51,22:73:99:395,0,2046
3L	8742051	.	T	C	808.77	.	AC=1;AF=0.500;AN=2;BaseQRankSum=-3.268;ClippingRankSum=0.000;DP=77;ExcessHet=3.0103;FS=2.060;MLEAC=1;MLEAF=0.500;MQ=43.56;MQRankSum=1.733;QD=10.64;ReadPosRankSum=-0.364;SOR=0.439	GT:AD:DP:GQ:PL	0/1:52,24:76:99:837,0,2108
3L	8742052	.	G	C	808.77	.	AC=1;AF=0.500;AN=2;BaseQRankSum=-0.740;ClippingRankSum=0.000;DP=78;ExcessHet=3.0103;FS=3.276;MLEAC=1;MLEAF=0.500;MQ=43.56;MQRankSum=1.768;QD=10.50;ReadPosRankSum=-0.632;SOR=0.537	GT:AD:DP:GQ:PL	0/1:52,25:77:99:837,0,2108
3L	8742096	.	C	T	448.77	.	AC=1;AF=0.500;AN=2;BaseQRankSum=-1.589;ClippingRankSum=0.000;DP=74;ExcessHet=3.0103;FS=3.339;MLEAC=1;MLEAF=0.500;MQ=43.92;MQRankSum=1.285;QD=6.15;ReadPosRankSum=-0.447;SOR=1.130	GT:AD:DP:GQ:PL	0/1:48,25:73:99:477,0,1133
3L	8742285	.	G	T	337.77	.	AC=1;AF=0.500;AN=2;BaseQRankSum=1.367;ClippingRankSum=0.000;DP=77;ExcessHet=3.0103;FS=5.016;MLEAC=1;MLEAF=0.500;MQ=44.00;MQRankSum=0.000;QD=4.39;ReadPosRankSum=0.453;SOR=1.339	GT:AD:DP:GQ:PL	0/1:55,22:77:99:366,0,1287
3L	8742319	.	T	A	355.77	.	AC=1;AF=0.500;AN=2;BaseQRankSum=0.115;ClippingRankSum=0.000;DP=75;ExcessHet=3.0103;FS=0.960;MLEAC=1;MLEAF=0.500;MQ=43.77;MQRankSum=0.674;QD=4.74;ReadPosRankSum=0.573;SOR=0.859	GT:AD:DP:GQ:PL	0/1:53,22:75:99:384,0,2078
3L	8742329	.	G	A	1147.77	.	AC=1;AF=0.500;AN=2;BaseQRankSum=1.517;ClippingRankSum=0.000;DP=73;ExcessHet=3.0103;FS=0.980;MLEAC=1;MLEAF=0.500;MQ=43.77;MQRankSum=-0.584;QD=15.72;ReadPosRankSum=-1.752;SOR=0.558	GT:AD:DP:GQ:PL	0/1:20,53:73:99:1176,0,653
3L	8742471	.	C	G	1487.77	.	AC=1;AF=0.500;AN=2;BaseQRankSum=-2.965;ClippingRankSum=0.000;DP=86;ExcessHet=3.0103;FS=0.000;MLEAC=1;MLEAF=0.500;MQ=44.00;MQRankSum=0.000;QD=17.30;ReadPosRankSum=-2.492;SOR=0.818	GT:AD:DP:GQ:PL	0/1:20,66:86:99:1516,0,317
3L	8742487	.	G	A	1548.77	.	AC=1;AF=0.500;AN=2;BaseQRankSum=-0.024;ClippingRankSum=0.000;DP=93;ExcessHet=3.0103;FS=0.000;MLEAC=1;MLEAF=0.500;MQ=44.00;MQRankSum=0.000;QD=16.83;ReadPosRankSum=1.398;SOR=0.752	GT:AD:DP:GQ:PL	0/1:24,68:92:99:1577,0,384
3L	8742818	.	T	A	1428.77	.	AC=1;AF=0.500;AN=2;BaseQRankSum=-0.072;ClippingRankSum=0.000;DP=85;ExcessHet=3.0103;FS=0.000;MLEAC=1;MLEAF=0.500;MQ=44.00;MQRankSum=0.000;QD=17.01;ReadPosRankSum=-0.460;SOR=0.741	GT:AD:DP:GQ:PL	0/1:23,61:84:99:1457,0,365
3L	8742888	.	G	GTGCTAGA	3372.73	.	AC=2;AF=1.00;AN=2;DP=74;ExcessHet=3.0103;FS=0.000;MLEAC=2;MLEAF=1.00;MQ=44.00;QD=27.07;SOR=0.840	GT:AD:DP:GQ:PL	1/1:0,71:71:99:3410,231,0
3L	8743026	.	G	C	308.77	.	AC=1;AF=0.500;AN=2;BaseQRankSum=0.091;ClippingRankSum=0.000;DP=79;ExcessHet=3.0103;FS=3.438;MLEAC=1;MLEAF=0.500;MQ=43.93;MQRankSum=0.877;QD=3.91;ReadPosRankSum=0.847;SOR=0.898	GT:AD:DP:GQ:PL	0/1:58,21:79:99:337,0,1371
3L	8743199	.	A	G	321.77	.	AC=1;AF=0.500;AN=2;BaseQRankSum=-0.651;ClippingRankSum=0.000;DP=70;ExcessHet=3.0103;FS=2.207;MLEAC=1;MLEAF=0.500;MQ=44.00;MQRankSum=0.000;QD=4.60;ReadPosRankSum=-1.694;SOR=0.568	GT:AD:DP:GQ:PL	0/1:49,21:70:99:350,0,1157
3L	8743253	.	TA	T	251.73	.	AC=1;AF=0.500;AN=2;BaseQRankSum=0.119;ClippingRankSum=0.000;DP=65;ExcessHet=3.0103;FS=1.086;MLEAC=1;MLEAF=0.500;MQ=43.97;MQRankSum=-1.645;QD=3.87;ReadPosRankSum=1.374;SOR=0.960	GT:AD:DP:GQ:PL	0/1:48,17:65:99:289,0,1329
3L	8743298	.	T	TC	307.73	.	AC=1;AF=0.500;AN=2;BaseQRankSum=-1.006;ClippingRankSum=0.000;DP=80;ExcessHet=3.0103;FS=3.524;MLEAC=1;MLEAF=0.500;MQ=43.98;MQRankSum=-1.559;QD=4.16;ReadPosRankSum=-1.068;SOR=0.535	GT:AD:DP:GQ:PL	0/1:53,21:74:99:345,0,1197
3L	8743642	.	C	T	329.77	.	AC=1;AF=0.500;AN=2;BaseQRankSum=4.566;ClippingRankSum=0.000;DP=72;ExcessHet=3.0103;FS=11.995;MLEAC=1;MLEAF=0.500;MQ=43.97;MQRankSum=0.000;QD=4.71;ReadPosRankSum=0.013;SOR=1.101	GT:AD:DP:GQ:PL	0/1:51,19:70:99:358,0,1160
3L	8743729	.	T	TGCG	3183.73	.	AC=2;AF=1.00;AN=2;DP=73;ExcessHet=3.0103;FS=0.000;MLEAC=2;MLEAF=1.00;MQ=44.00;QD=25.86;SOR=1.148	GT:AD:DP:GQ:PL	1/1:0,72:72:99:3221,220,0
3L	8743750	.	G	C	3201.77	.	AC=2;AF=1.00;AN=2;DP=74;ExcessHet=3.0103;FS=0.000;MLEAC=2;MLEAF=1.00;MQ=44.00;QD=32.40;SOR=0.992	GT:AD:DP:GQ:PL	1/1:0,74:74:99:3230,232,0
3L	8744170	.	C	CCAA	393.73	.	AC=1;AF=0.500;AN=2;BaseQRankSum=0.279;ClippingRankSum=0.000;DP=74;ExcessHet=3.0103;FS=1.112;MLEAC=1;MLEAF=0.500;MQ=43.97;MQRankSum=0.542;QD=5.39;ReadPosRankSum=0.335;SOR=0.941	GT:AD:DP:GQ:PL	0/1:58,15:73:99:431,0,2418
3L	8744177	.	AT	A	375.73	.	AC=1;AF=0.500;AN=2;BaseQRankSum=0.238;ClippingRankSum=0.000;DP=71;ExcessHet=3.0103;FS=0.000;MLEAC=1;MLEAF=0.500;MQ=43.97;MQRankSum=0.514;QD=5.37;ReadPosRankSum=1.254;SOR=0.594	GT:AD:DP:GQ:PL	0/1:57,13:70:99:413,0,2421
3L	8744192	.	A	G	2271.77	.	AC=1;AF=0.500;AN=2;BaseQRankSum=-0.027;ClippingRankSum=0.000;DP=74;ExcessHet=3.0103;FS=3.938;MLEAC=1;MLEAF=0.500;MQ=44.00;MQRankSum=0.000;QD=31.12;ReadPosRankSum=-0.457;SOR=1.140	GT:AD:DP:GQ:PL	0/1:17,56:73:99:2300,0,573
3L	8744193	.	T	A	2268.77	.	AC=1;AF=0.500;AN=2;BaseQRankSum=1.842;ClippingRankSum=0.000;DP=74;ExcessHet=3.0103;FS=3.938;MLEAC=1;MLEAF=0.500;MQ=44.00;MQRankSum=0.000;QD=31.08;ReadPosRankSum=-0.451;SOR=1.140	GT:AD:DP:GQ:PL	0/1:17,56:73:99:2297,0,615
3L	8744202	.	C	CCCA	2511.73	.	AC=1;AF=0.500;AN=2;BaseQRankSum=0.167;ClippingRankSum=0.000;DP=75;ExcessHet=3.0103;FS=3.841;MLEAC=1;MLEAF=0.500;MQ=44.00;MQRankSum=0.000;QD=33.94;ReadPosRankSum=0.158;SOR=1.302	GT:AD:DP:GQ:PL	0/1:18,56:74:99:2549,0,597
3L	8744203	.	TTA	T	2469.73	.	AC=1;AF=0.500;AN=2;BaseQRankSum=-1.220;ClippingRankSum=0.000;DP=79;ExcessHet=3.0103;FS=2.309;MLEAC=1;MLEAF=0.500;MQ=43.98;MQRankSum=-0.517;QD=31.66;ReadPosRankSum=-0.285;SOR=1.160	GT:AD:DP:GQ:PL	0/1:18,60:78:99:2507,0,600
3L	8744215	.	G	T	2574.77	.	AC=1;AF=0.500;AN=2;BaseQRankSum=0.657;ClippingRankSum=0.000;DP=79;ExcessHet=3.0103;FS=2.302;MLEAC=1;MLEAF=0.500;MQ=43.98;MQRankSum=-0.497;QD=33.01;ReadPosRankSum=-0.527;SOR=1.055	GT:AD:DP:GQ:PL	0/1:17,61:78:99:2603,0,549
3L	8744281	.	G	A	2301.77	.	AC=2;AF=1.00;AN=2;BaseQRankSum=0.546;ClippingRankSum=0.000;DP=87;ExcessHet=3.0103;FS=3.612;MLEAC=2;MLEAF=1.00;MQ=43.96;MQRankSum=0.000;QD=27.08;ReadPosRankSum=0.918;SOR=0.695	GT:AD:DP:GQ:PL	1/1:1,84:85:99:2330,228,0
3L	8744355	.	T	A	2547.77	.	AC=1;AF=0.500;AN=2;BaseQRankSum=-0.825;ClippingRankSum=0.000;DP=84;ExcessHet=3.0103;FS=0.978;MLEAC=1;MLEAF=0.500;MQ=43.98;MQRankSum=-0.531;QD=30.33;ReadPosRankSum=-0.708;SOR=0.601	GT:AD:DP:GQ:PL	0/1:20,64:84:99:2576,0,862
3L	8744364	.	T	G	2758.77	.	AC=1;AF=0.500;AN=2;BaseQRankSum=-1.674;ClippingRankSum=0.000;DP=88;ExcessHet=3.0103;FS=0.000;MLEAC=1;MLEAF=0.500;MQ=43.96;MQRankSum=-0.803;QD=31.35;ReadPosRankSum=-0.420;SOR=0.693	GT:AD:DP:GQ:PL	0/1:22,66:88:99:2787,0,935
3L	8744367	.	A	T	2692.77	.	AC=1;AF=0.500;AN=2;BaseQRankSum=0.109;ClippingRankSum=0.000;DP=89;ExcessHet=3.0103;FS=0.000;MLEAC=1;MLEAF=0.500;MQ=43.96;MQRankSum=-0.821;QD=30.26;ReadPosRankSum=0.122;SOR=0.672	GT:AD:DP:GQ:PL	0/1:23,66:89:99:2721,0,941
3L	8744408	.	A	T	1727.77	.	AC=1;AF=0.500;AN=2;BaseQRankSum=-0.405;ClippingRankSum=0.000;DP=96;ExcessHet=3.0103;FS=0.897;MLEAC=1;MLEAF=0.500;MQ=43.96;MQRankSum=-0.804;QD=18.00;ReadPosRankSum=0.562;SOR=0.511	GT:AD:DP:GQ:PL	0/1:24,72:96:99:1756,0,382
3L	8744447	.	C	A	1677.77	.	AC=1;AF=0.500;AN=2;BaseQRankSum=3.244;ClippingRankSum=0.000;DP=97;ExcessHet=3.0103;FS=4.436;MLEAC=1;MLEAF=0.500;MQ=43.53;MQRankSum=0.775;QD=17.30;ReadPosRankSum=-1.620;SOR=0.357	GT:AD:DP:GQ:PL	0/1:25,72:97:99:1706,0,339
3L	8744892	.	A	C	1237.77	.	AC=1;AF=0.500;AN=2;BaseQRankSum=-3.529;ClippingRankSum=0.000;DP=81;ExcessHet=3.0103;FS=6.439;MLEAC=1;MLEAF=0.500;MQ=43.89;MQRankSum=1.439;QD=15.28;ReadPosRankSum=-0.067;SOR=0.262	GT:AD:DP:GQ:PL	0/1:24,57:81:99:1266,0,431
3L	8744915	.	A	T	1324.77	.	AC=1;AF=0.500;AN=2;BaseQRankSum=-0.304;ClippingRankSum=0.000;DP=82;ExcessHet=3.0103;FS=3.309;MLEAC=1;MLEAF=0.500;MQ=43.87;MQRankSum=0.969;QD=16.16;ReadPosRankSum=-0.095;SOR=0.369	GT:AD:DP:GQ:PL	0/1:24,58:82:99:1353,0,462
3L	8744945	.	G	A	1119.77	.	AC=1;AF=0.500;AN=2;BaseQRankSum=0.611;ClippingRankSum=0.000;DP=73;ExcessHet=3.0103;FS=6.869;MLEAC=1;MLEAF=0.500;MQ=43.85;MQRankSum=0.858;QD=15.34;ReadPosRankSum=-1.132;SOR=0.230	GT:AD:DP:GQ:PL	0/1:23,50:73:99:1148,0,403
3L	8745187	.	A	C	274.77	.	AC=1;AF=0.500;AN=2;BaseQRankSum=-1.295;ClippingRankSum=0.000;DP=68;ExcessHet=3.0103;FS=1.036;MLEAC=1;MLEAF=0.500;MQ=43.70;MQRankSum=1.269;QD=4.10;ReadPosRankSum=1.302;SOR=0.922	GT:AD:DP:GQ:PL	0/1:48,19:67:99:303,0,1125
3L	8745390	.	C	CCTT	1645.73	.	AC=2;AF=1.00;AN=2;DP=39;ExcessHet=3.0103;FS=0.000;MLEAC=2;MLEAF=1.00;MQ=43.95;QD=29.20;SOR=1.802	GT:AD:DP:GQ:PL	1/1:0,37:37:99:1683,117,0
3L	8745392	.	G	GGGCGCCT	1821.73	.	AC=2;AF=1.00;AN=2;DP=37;ExcessHet=3.0103;FS=0.000;MLEAC=2;MLEAF=1.00;MQ=43.95;QD=32.60;SOR=2.242	GT:AD:DP:GQ:PL	1/1:0,37:37:99:1859,132,0
3L	8745674	.	T	C	1894.77	.	AC=2;AF=1.00;AN=2;DP=69;ExcessHet=3.0103;FS=0.000;MLEAC=2;MLEAF=1.00;MQ=43.97;QD=27.46;SOR=0.781	GT:AD:DP:GQ:PL	1/1:0,69:69:99:1923,207,0
3L	8745962	.	A	G	329.77	.	AC=1;AF=0.500;AN=2;BaseQRankSum=-1.687;ClippingRankSum=0.000;DP=85;ExcessHet=3.0103;FS=0.930;MLEAC=1;MLEAF=0.500;MQ=43.95;MQRankSum=-0.764;QD=3.88;ReadPosRankSum=0.756;SOR=0.551	GT:AD:DP:GQ:PL	0/1:63,22:85:99:358,0,1501
3L	8745995	.	C	T	2200.77	.	AC=2;AF=1.00;AN=2;DP=79;ExcessHet=3.0103;FS=0.000;MLEAC=2;MLEAF=1.00;MQ=43.95;QD=27.86;SOR=0.770	GT:AD:DP:GQ:PL	1/1:0,79:79:99:2229,237,0
3L	8746069	.	T	TATGC	2343.73	.	AC=1;AF=0.500;AN=2;BaseQRankSum=0.349;ClippingRankSum=0.000;DP=79;ExcessHet=3.0103;FS=5.240;MLEAC=1;MLEAF=0.500;MQ=43.85;MQRankSum=-0.525;QD=30.44;ReadPosRankSum=1.069;SOR=0.334	GT:AD:DP:GQ:PL	0/1:20,57:77:99:2381,0,624
3L	8746083	.	G	A	1281.77	.	AC=1;AF=0.500;AN=2;BaseQRankSum=0.742;ClippingRankSum=0.000;DP=73;ExcessHet=3.0103;FS=9.868;MLEAC=1;MLEAF=0.500;MQ=43.87;MQRankSum=-0.164;QD=17.56;ReadPosRankSum=0.072;SOR=0.853	GT:AD:DP:GQ:PL	0/1:17,56:73:99:1310,0,252
3L	8746104	.	G	A	1221.77	.	AC=1;AF=0.500;AN=2;BaseQRankSum=0.946;ClippingRankSum=0.000;DP=73;ExcessHet=3.0103;FS=3.507;MLEAC=1;MLEAF=0.500;MQ=43.87;MQRankSum=-0.432;QD=16.74;ReadPosRankSum=1.042;SOR=0.661	GT:AD:DP:GQ:PL	0/1:21,52:73:99:1250,0,380
3L	8746123	.	A	C	2058.77	.	AC=1;AF=0.500;AN=2;BaseQRankSum=-1.190;ClippingRankSum=0.000;DP=72;ExcessHet=3.0103;FS=0.000;MLEAC=1;MLEAF=0.500;MQ=43.89;MQRankSum=-1.296;QD=28.59;ReadPosRankSum=0.112;SOR=0.720	GT:AD:DP:GQ:PL	0/1:21,51:72:99:2087,0,718
3L	8746125	.	A	T	2058.77	.	AC=1;AF=0.500;AN=2;BaseQRankSum=-3.031;ClippingRankSum=0.000;DP=71;ExcessHet=3.0103;FS=0.000;MLEAC=1;MLEAF=0.500;MQ=43.89;MQRankSum=-1.309;QD=29.00;ReadPosRankSum=0.126;SOR=0.683	GT:AD:DP:GQ:PL	0/1:21,50:71:99:2087,0,718
3L	8746138	.	G	T	2164.77	.	AC=1;AF=0.500;AN=2;BaseQRankSum=0.585;ClippingRankSum=0.000;DP=76;ExcessHet=3.0103;FS=0.000;MLEAC=1;MLEAF=0.500;MQ=43.90;MQRankSum=-1.330;QD=28.48;ReadPosRankSum=-0.351;SOR=0.801	GT:AD:DP:GQ:PL	0/1:23,53:76:99:2193,0,774
3L	8746140	.	A	AT	2185.73	.	AC=1;AF=0.500;AN=2;BaseQRankSum=-0.907;ClippingRankSum=0.000;DP=78;ExcessHet=3.0103;FS=0.000;MLEAC=1;MLEAF=0.500;MQ=43.90;MQRankSum=-1.305;QD=28.02;ReadPosRankSum=-0.641;SOR=0.794	GT:AD:DP:GQ:PL	0/1:23,55:78:99:2223,0,771
3L	8746142	.	G	GA,A	2837.73	.	AC=1,1;AF=0.500,0.500;AN=2;DP=79;ExcessHet=3.0103;FS=0.000;MLEAC=1,1;MLEAF=0.500,0.500;MQ=43.90;QD=29.48;SOR=0.824	GT:AD:DP:GQ:PL	1/2:0,23,56:79:99:2875,2302,2238,606,0,771
3L	8746373	.	GTGTGA	G	1000.73	.	AC=1;AF=0.500;AN=2;BaseQRankSum=1.024;ClippingRankSum=0.000;DP=93;ExcessHet=3.0103;FS=0.000;MLEAC=1;MLEAF=0.500;MQ=43.92;MQRankSum=-1.151;QD=11.37;ReadPosRankSum=0.502;SOR=0.787	GT:AD:DP:GQ:PL	0/1:27,61:88:99:1038,0,1537
3L	8746540	.	A	G	891.77	.	AC=1;AF=0.500;AN=2;BaseQRankSum=1.012;ClippingRankSum=0.000;DP=66;ExcessHet=3.0103;FS=8.753;MLEAC=1;MLEAF=0.500;MQ=43.97;MQRankSum=-0.775;QD=13.51;ReadPosRankSum=-1.729;SOR=1.164	GT:AD:DP:GQ:PL	0/1:26,40:66:99:920,0,503
3L	8746569	.	A	ATATG	1652.73	.	AC=1;AF=0.500;AN=2;BaseQRankSum=1.783;ClippingRankSum=0.000;DP=66;ExcessHet=3.0103;FS=7.011;MLEAC=1;MLEAF=0.500;MQ=43.97;MQRankSum=-0.742;QD=25.82;ReadPosRankSum=-2.164;SOR=0.993	GT:AD:DP:GQ:PL	0/1:24,40:64:99:1690,0,881
3L	8746622	.	A	G	958.77	.	AC=1;AF=0.500;AN=2;BaseQRankSum=-2.970;ClippingRankSum=0.000;DP=71;ExcessHet=3.0103;FS=2.037;MLEAC=1;MLEAF=0.500;MQ=43.97;MQRankSum=-0.754;QD=13.50;ReadPosRankSum=1.777;SOR=1.015	GT:AD:DP:GQ:PL	0/1:27,44:71:99:987,0,543
3L	8746692	.	T	G	1239.77	.	AC=1;AF=0.500;AN=2;BaseQRankSum=1.574;ClippingRankSum=0.000;DP=82;ExcessHet=3.0103;FS=3.165;MLEAC=1;MLEAF=0.500;MQ=43.98;MQRankSum=-0.675;QD=15.12;ReadPosRankSum=0.361;SOR=0.733	GT:AD:DP:GQ:PL	0/1:27,55:82:99:1268,0,475
3L	8746866	.	C	G	225.77	.	AC=1;AF=0.500;AN=2;BaseQRankSum=-1.588;ClippingRankSum=0.000;DP=64;ExcessHet=3.0103;FS=1.069;MLEAC=1;MLEAF=0.500;MQ=43.97;MQRankSum=0.637;QD=3.53;ReadPosRankSum=-0.358;SOR=0.527	GT:AD:DP:GQ:PL	0/1:47,17:64:99:254,0,1110
3L	8746937	.	T	G	2059.77	.	AC=2;AF=1.00;AN=2;DP=76;ExcessHet=3.0103;FS=0.000;MLEAC=2;MLEAF=1.00;MQ=44.00;QD=27.10;SOR=0.746	GT:AD:DP:GQ:PL	1/1:0,76:76:99:2088,227,0
3L	8747132	.	C	T	1281.77	.	AC=1;AF=0.500;AN=2;BaseQRankSum=1.692;ClippingRankSum=0.000;DP=75;ExcessHet=3.0103;FS=0.974;MLEAC=1;MLEAF=0.500;MQ=43.97;MQRankSum=-0.578;QD=17.32;ReadPosRankSum=0.251;SOR=0.846	GT:AD:DP:GQ:PL	0/1:20,54:74:99:1310,0,339
3L	8747159	.	A	T	1148.77	.	AC=1;AF=0.500;AN=2;BaseQRankSum=0.139;ClippingRankSum=0.000;DP=73;ExcessHet=3.0103;FS=2.088;MLEAC=1;MLEAF=0.500;MQ=43.97;MQRankSum=-0.655;QD=15.96;ReadPosRankSum=-0.144;SOR=0.530	GT:AD:DP:GQ:PL	0/1:23,49:72:99:1177,0,426
3L	8747212	.	A	T	1034.77	.	AC=1;AF=0.500;AN=2;BaseQRankSum=1.518;ClippingRankSum=0.000;DP=73;ExcessHet=3.0103;FS=0.000;MLEAC=1;MLEAF=0.500;MQ=43.61;MQRankSum=-1.344;QD=14.37;ReadPosRankSum=1.431;SOR=0.790	GT:AD:DP:GQ:PL	0/1:27,45:72:99:1063,0,517
3L	8747368	.	A	T	1867.77	.	AC=1;AF=0.500;AN=2;BaseQRankSum=1.332;ClippingRankSum=0.000;DP=70;ExcessHet=3.0103;FS=5.178;MLEAC=1;MLEAF=0.500;MQ=43.71;MQRankSum=-2.283;QD=26.68;ReadPosRankSum=-0.329;SOR=0.428	GT:AD:DP:GQ:PL	0/1:22,48:70:99:1896,0,4284
3L	8747376	.	C	T	1833.77	.	AC=1;AF=0.500;AN=2;BaseQRankSum=2.947;ClippingRankSum=0.000;DP=68;ExcessHet=3.0103;FS=2.195;MLEAC=1;MLEAF=0.500;MQ=43.64;MQRankSum=-2.039;QD=26.97;ReadPosRankSum=0.097;SOR=0.395	GT:AD:DP:GQ:PL	0/1:23,45:68:99:1862,0,4423
3L	8747380	.	A	C	1746.77	.	AC=1;AF=0.500;AN=2;BaseQRankSum=-0.102;ClippingRankSum=0.000;DP=65;ExcessHet=3.0103;FS=2.293;MLEAC=1;MLEAF=0.500;MQ=43.62;MQRankSum=-1.948;QD=26.87;ReadPosRankSum=-0.596;SOR=0.393	GT:AD:DP:GQ:PL	0/1:21,44:65:99:1775,0,4685
3L	8747383	.	TACC	T	1737.73	.	AC=1;AF=0.500;AN=2;BaseQRankSum=1.768;ClippingRankSum=0.000;DP=66;ExcessHet=3.0103;FS=0.000;MLEAC=1;MLEAF=0.500;MQ=43.63;MQRankSum=-2.112;QD=26.33;ReadPosRankSum=-0.035;SOR=0.675	GT:AD:DP:GQ:PL	0/1:23,43:66:99:1775,0,4762
3L	8747388	.	A	T	1781.77	.	AC=1;AF=0.500;AN=2;BaseQRankSum=4.305;ClippingRankSum=0.000;DP=66;ExcessHet=3.0103;FS=0.000;MLEAC=1;MLEAF=0.500;MQ=43.63;MQRankSum=-2.112;QD=27.00;SOR=0.675	GT:AD:DP:GQ:PL	0/1:23,43:66:99:1810,0,4676
3L	8747389	.	C	T	1781.77	.	AC=1;AF=0.500;AN=2;BaseQRankSum=4.226;ClippingRankSum=0.000;DP=66;ExcessHet=3.0103;FS=0.000;MLEAC=1;MLEAF=0.500;MQ=43.63;MQRankSum=-2.012;QD=27.00;ReadPosRankSum=-1.585;SOR=0.793	GT:AD:DP:GQ:PL	0/1:22,44:66:99:1810,0,4676
3L	8747402	.	T	C	1749.77	.	AC=1;AF=0.500;AN=2;BaseQRankSum=-1.340;ClippingRankSum=0.000;DP=65;ExcessHet=3.0103;FS=1.035;MLEAC=1;MLEAF=0.500;MQ=43.59;MQRankSum=-1.996;QD=26.92;ReadPosRankSum=-1.479;SOR=0.920	GT:AD:DP:GQ:PL	0/1:20,45:65:99:1778,0,4399
3L	8747426	.	A	G	1751.77	.	AC=1;AF=0.500;AN=2;BaseQRankSum=-1.739;ClippingRankSum=0.000;DP=68;ExcessHet=3.0103;FS=3.689;MLEAC=1;MLEAF=0.500;MQ=43.64;MQRankSum=-1.847;QD=25.76;ReadPosRankSum=-1.691;SOR=1.251	GT:AD:DP:GQ:PL	0/1:21,47:68:99:1780,0,4036
3L	8747502	.	TACTC	T	564.73	.	AC=1;AF=0.500;AN=2;BaseQRankSum=-0.267;ClippingRankSum=0.000;DP=67;ExcessHet=3.0103;FS=0.000;MLEAC=1;MLEAF=0.500;MQ=43.72;MQRankSum=-0.605;QD=8.69;ReadPosRankSum=-0.242;SOR=0.774	GT:AD:DP:GQ:PL	0/1:47,18:65:99:602,0,2619
3L	8747578	.	T	C	236.77	.	AC=1;AF=0.500;AN=2;BaseQRankSum=0.500;ClippingRankSum=0.000;DP=62;ExcessHet=3.0103;FS=0.000;MLEAC=1;MLEAF=0.500;MQ=43.87;MQRankSum=0.076;QD=3.88;ReadPosRankSum=0.270;SOR=0.759	GT:AD:DP:GQ:PL	0/1:45,16:61:99:265,0,1081
3L	8747629	.	GGAGTGGAGCT	G	631.73	.	AC=1;AF=0.500;AN=2;BaseQRankSum=0.254;ClippingRankSum=0.000;DP=64;ExcessHet=3.0103;FS=0.000;MLEAC=1;MLEAF=0.500;MQ=43.69;MQRankSum=1.578;QD=10.36;ReadPosRankSum=0.130;SOR=0.622	GT:AD:DP:GQ:PL	0/1:42,19:61:99:669,0,1697
3L	8747640	.	GAGTGGAGC	G	1571.73	.	AC=1;AF=0.500;AN=2;BaseQRankSum=0.409;ClippingRankSum=0.000;DP=64;ExcessHet=3.0103;FS=0.000;MLEAC=1;MLEAF=0.500;MQ=43.69;MQRankSum=-1.622;QD=26.64;ReadPosRankSum=-0.008;SOR=0.693	GT:AD:DP:GQ:PL	0/1:19,40:59:99:1609,0,677
3L	8747668	.	T	C	2246.77	.	AC=2;AF=1.00;AN=2;DP=58;ExcessHet=3.0103;FS=0.000;MLEAC=2;MLEAF=1.00;MQ=43.66;QD=30.39;SOR=1.382	GT:AD:DP:GQ:PL	1/1:0,58:58:99:2275,177,0
3L	8747698	.	T	C	2257.77	.	AC=2;AF=1.00;AN=2;DP=51;ExcessHet=3.0103;FS=0.000;MLEAC=2;MLEAF=1.00;MQ=43.65;QD=32.15;SOR=0.994	GT:AD:DP:GQ:PL	1/1:0,51:51:99:2286,154,0
3L	8747700	.	C	T	2257.77	.	AC=2;AF=1.00;AN=2;DP=51;ExcessHet=3.0103;FS=0.000;MLEAC=2;MLEAF=1.00;MQ=43.65;QD=33.48;SOR=0.994	GT:AD:DP:GQ:PL	1/1:0,51:51:99:2286,154,0
3L	8747724	.	A	G	2251.77	.	AC=2;AF=1.00;AN=2;DP=50;ExcessHet=3.0103;FS=0.000;MLEAC=2;MLEAF=1.00;MQ=43.65;QD=34.25;SOR=1.051	GT:AD:DP:GQ:PL	1/1:0,50:50:99:2280,154,0
3L	8747727	.	A	C	2189.77	.	AC=2;AF=1.00;AN=2;DP=50;ExcessHet=3.0103;FS=0.000;MLEAC=2;MLEAF=1.00;MQ=43.65;QD=29.89;SOR=0.952	GT:AD:DP:GQ:PL	1/1:0,50:50:99:2218,150,0
3L	8747784	.	T	C	2224.77	.	AC=2;AF=1.00;AN=2;DP=50;ExcessHet=3.0103;FS=0.000;MLEAC=2;MLEAF=1.00;MQ=43.88;QD=30.80;SOR=0.859	GT:AD:DP:GQ:PL	1/1:0,50:50:99:2253,159,0
3L	8747794	.	A	G	2166.77	.	AC=2;AF=1.00;AN=2;DP=51;ExcessHet=3.0103;FS=0.000;MLEAC=2;MLEAF=1.00;MQ=43.88;QD=24.67;SOR=0.732	GT:AD:DP:GQ:PL	1/1:0,51:51:99:2195,153,0
3L	8747922	.	T	C	533.77	.	AC=1;AF=0.500;AN=2;BaseQRankSum=0.073;ClippingRankSum=0.000;DP=72;ExcessHet=3.0103;FS=0.000;MLEAC=1;MLEAF=0.500;MQ=44.00;MQRankSum=0.000;QD=7.41;ReadPosRankSum=0.827;SOR=0.791	GT:AD:DP:GQ:PL	0/1:44,28:72:99:562,0,1004
3L	8748052	.	G	C	2257.77	.	AC=2;AF=1.00;AN=2;DP=85;ExcessHet=3.0103;FS=0.000;MLEAC=2;MLEAF=1.00;MQ=44.00;QD=26.88;SOR=0.954	GT:AD:DP:GQ:PL	1/1:0,84:84:99:2286,252,0
3L	8748318	.	G	A	559.77	.	AC=1;AF=0.500;AN=2;BaseQRankSum=0.523;ClippingRankSum=0.000;DP=83;ExcessHet=3.0103;FS=5.901;MLEAC=1;MLEAF=0.500;MQ=44.00;MQRankSum=0.000;QD=6.74;ReadPosRankSum=0.460;SOR=0.547	GT:AD:DP:GQ:PL	0/1:53,30:83:99:588,0,1225
3L	8748532	.	G	T	2102.77	.	AC=2;AF=1.00;AN=2;DP=77;ExcessHet=3.0103;FS=0.000;MLEAC=2;MLEAF=1.00;MQ=43.95;QD=27.31;SOR=0.887	GT:AD:DP:GQ:PL	1/1:0,77:77:99:2131,230,0
3L	8748773	.	T	G	4007.77	.	AC=2;AF=1.00;AN=2;DP=94;ExcessHet=3.0103;FS=0.000;MLEAC=2;MLEAF=1.00;MQ=43.52;QD=33.74;SOR=0.693	GT:AD:DP:GQ:PL	1/1:0,94:94:99:4036,283,0
3L	8748781	.	AAT	A	3859.73	.	AC=2;AF=1.00;AN=2;DP=88;ExcessHet=3.0103;FS=0.000;MLEAC=2;MLEAF=1.00;MQ=43.44;QD=31.12;SOR=0.887	GT:AD:DP:GQ:PL	1/1:0,88:88:99:3897,268,0
3L	8748831	.	G	A	2193.77	.	AC=2;AF=1.00;AN=2;DP=81;ExcessHet=3.0103;FS=0.000;MLEAC=2;MLEAF=1.00;MQ=43.11;QD=27.08;SOR=0.821	GT:AD:DP:GQ:PL	1/1:0,81:81:99:2222,243,0
3L	8748871	.	T	C	3210.77	.	AC=2;AF=1.00;AN=2;DP=73;ExcessHet=3.0103;FS=0.000;MLEAC=2;MLEAF=1.00;MQ=42.65;QD=28.98;SOR=1.032	GT:AD:DP:GQ:PL	1/1:0,73:73:99:3239,220,0
3L	8748873	.	G	C	3210.77	.	AC=2;AF=1.00;AN=2;DP=71;ExcessHet=3.0103;FS=0.000;MLEAC=2;MLEAF=1.00;MQ=42.62;QD=29.00;SOR=0.971	GT:AD:DP:GQ:PL	1/1:0,71:71:99:3239,220,0
3L	8748883	.	T	TG	3194.73	.	AC=2;AF=1.00;AN=2;DP=71;ExcessHet=3.0103;FS=0.000;MLEAC=2;MLEAF=1.00;MQ=42.59;QD=30.96;SOR=0.971	GT:AD:DP:GQ:PL	1/1:0,71:71:99:3232,217,0
3L	8748888	.	A	T	3301.77	.	AC=2;AF=1.00;AN=2;DP=72;ExcessHet=3.0103;FS=0.000;MLEAC=2;MLEAF=1.00;MQ=42.61;QD=32.58;SOR=1.073	GT:AD:DP:GQ:PL	1/1:0,72:72:99:3330,223,0
3L	8748889	.	T	A	3256.77	.	AC=2;AF=1.00;AN=2;DP=73;ExcessHet=3.0103;FS=0.000;MLEAC=2;MLEAF=1.00;MQ=42.63;QD=31.30;SOR=1.103	GT:AD:DP:GQ:PL	1/1:0,73:73:99:3285,220,0
3L	8748898	.	A	G	3256.77	.	AC=2;AF=1.00;AN=2;DP=72;ExcessHet=3.0103;FS=0.000;MLEAC=2;MLEAF=1.00;MQ=42.64;QD=29.43;SOR=1.226	GT:AD:DP:GQ:PL	1/1:0,72:72:99:3285,220,0
3L	8748912	.	TG	T	3472.73	.	AC=2;AF=1.00;AN=2;DP=75;ExcessHet=3.0103;FS=0.000;MLEAC=2;MLEAF=1.00;MQ=42.69;QD=28.65;SOR=1.091	GT:AD:DP:GQ:PL	1/1:0,75:75:99:3510,235,0
3L	8748919	.	T	A	3526.77	.	AC=2;AF=1.00;AN=2;DP=78;ExcessHet=3.0103;FS=0.000;MLEAC=2;MLEAF=1.00;MQ=42.74;QD=30.79;SOR=1.108	GT:AD:DP:GQ:PL	1/1:0,78:78:99:3555,238,0
3L	8748941	.	G	A	3931.77	.	AC=2;AF=1.00;AN=2;DP=85;ExcessHet=3.0103;FS=0.000;MLEAC=2;MLEAF=1.00;MQ=42.87;QD=28.62;SOR=1.375	GT:AD:DP:GQ:PL	1/1:0,85:85:99:3960,265,0
3L	8748942	.	T	G	3931.77	.	AC=2;AF=1.00;AN=2;DP=86;ExcessHet=3.0103;FS=0.000;MLEAC=2;MLEAF=1.00;MQ=42.88;QD=32.92;SOR=1.329	GT:AD:DP:GQ:PL	1/1:0,86:86:99:3960,265,0
3L	8748943	.	T	A	3886.77	.	AC=2;AF=1.00;AN=2;DP=85;ExcessHet=3.0103;FS=0.000;MLEAC=2;MLEAF=1.00;MQ=42.89;QD=27.93;SOR=1.302	GT:AD:DP:GQ:PL	1/1:0,85:85:99:3915,262,0
3L	8748950	.	T	A	3876.77	.	AC=2;AF=1.00;AN=2;DP=88;ExcessHet=3.0103;FS=0.000;MLEAC=2;MLEAF=1.00;MQ=42.96;QD=32.72;SOR=1.244	GT:AD:DP:GQ:PL	1/1:0,88:88:99:3905,265,0
3L	8748979	.	G	A	2437.77	.	AC=2;AF=1.00;AN=2;DP=88;ExcessHet=3.0103;FS=0.000;MLEAC=2;MLEAF=1.00;MQ=43.24;QD=28.02;SOR=1.030	GT:AD:DP:GQ:PL	1/1:0,87:87:99:2466,261,0
3L	8749006	.	A	G	2149.77	.	AC=2;AF=1.00;AN=2;DP=81;ExcessHet=3.0103;FS=0.000;MLEAC=2;MLEAF=1.00;MQ=43.49;QD=26.87;SOR=0.968	GT:AD:DP:GQ:PL	1/1:0,80:80:99:2178,239,0
3L	8749071	.	C	T	2017.77	.	AC=2;AF=1.00;AN=2;BaseQRankSum=1.705;ClippingRankSum=0.000;DP=78;ExcessHet=3.0103;FS=0.000;MLEAC=2;MLEAF=1.00;MQ=43.65;MQRankSum=-0.434;QD=25.87;ReadPosRankSum=-1.075;SOR=0.305	GT:AD:DP:GQ:PL	1/1:1,77:78:99:2046,221,0
3L	8749108	.	G	T	1761.77	.	AC=2;AF=1.00;AN=2;DP=66;ExcessHet=3.0103;FS=0.000;MLEAC=2;MLEAF=1.00;MQ=43.61;QD=26.69;SOR=0.957	GT:AD:DP:GQ:PL	1/1:0,66:66:99:1790,197,0
3L	8749155	.	A	G	1689.77	.	AC=2;AF=1.00;AN=2;DP=64;ExcessHet=3.0103;FS=0.000;MLEAC=2;MLEAF=1.00;MQ=43.66;QD=26.82;SOR=1.270	GT:AD:DP:GQ:PL	1/1:0,63:63:99:1718,189,0
3L	8749170	.	C	A	1724.77	.	AC=2;AF=1.00;AN=2;DP=64;ExcessHet=3.0103;FS=0.000;MLEAC=2;MLEAF=1.00;MQ=43.66;QD=27.38;SOR=1.366	GT:AD:DP:GQ:PL	1/1:0,63:63:99:1753,189,0
3L	8749272	.	T	A	1764.77	.	AC=2;AF=1.00;AN=2;DP=66;ExcessHet=3.0103;FS=0.000;MLEAC=2;MLEAF=1.00;MQ=43.76;QD=27.15;SOR=1.000	GT:AD:DP:GQ:PL	1/1:0,65:65:99:1793,195,0
3L	8749296	.	A	T	1834.77	.	AC=2;AF=1.00;AN=2;DP=68;ExcessHet=3.0103;FS=0.000;MLEAC=2;MLEAF=1.00;MQ=43.88;QD=26.98;SOR=0.814	GT:AD:DP:GQ:PL	1/1:0,68:68:99:1863,204,0
3L	8749374	.	T	C	1908.77	.	AC=2;AF=1.00;AN=2;DP=71;ExcessHet=3.0103;FS=0.000;MLEAC=2;MLEAF=1.00;MQ=43.92;QD=26.88;SOR=0.971	GT:AD:DP:GQ:PL	1/1:0,71:71:99:1937,213,0
3L	8749428	.	C	T	1779.77	.	AC=2;AF=1.00;AN=2;DP=65;ExcessHet=3.0103;FS=0.000;MLEAC=2;MLEAF=1.00;MQ=44.00;QD=27.38;SOR=0.723	GT:AD:DP:GQ:PL	1/1:0,65:65:99:1808,195,0
3L	8749476	.	A	G	1721.77	.	AC=2;AF=1.00;AN=2;DP=64;ExcessHet=3.0103;FS=0.000;MLEAC=2;MLEAF=1.00;MQ=44.00;QD=27.33;SOR=0.790	GT:AD:DP:GQ:PL	1/1:0,63:63:99:1750,189,0
3L	8749527	.	A	G	3612.77	.	AC=2;AF=1.00;AN=2;DP=83;ExcessHet=3.0103;FS=0.000;MLEAC=2;MLEAF=1.00;MQ=44.00;QD=28.25;SOR=1.151	GT:AD:DP:GQ:PL	1/1:0,82:82:99:3641,253,0
3L	8749533	.	C	A	3544.77	.	AC=2;AF=1.00;AN=2;DP=82;ExcessHet=3.0103;FS=0.000;MLEAC=2;MLEAF=1.00;MQ=44.00;QD=34.99;SOR=1.124	GT:AD:DP:GQ:PL	1/1:0,81:81:99:3573,247,0
3L	8749669	.	C	A	2168.77	.	AC=2;AF=1.00;AN=2;DP=79;ExcessHet=3.0103;FS=0.000;MLEAC=2;MLEAF=1.00;MQ=44.00;QD=27.45;SOR=0.881	GT:AD:DP:GQ:PL	1/1:0,79:79:99:2197,237,0
3L	8749700	.	T	C	260.77	.	AC=1;AF=0.500;AN=2;BaseQRankSum=-2.638;ClippingRankSum=0.000;DP=83;ExcessHet=3.0103;FS=0.985;MLEAC=1;MLEAF=0.500;MQ=43.93;MQRankSum=0.822;QD=3.14;ReadPosRankSum=0.745;SOR=0.929	GT:AD:DP:GQ:PL	0/1:63,20:83:99:289,0,1508
3L	8749840	.	G	A	311.77	.	AC=1;AF=0.500;AN=2;BaseQRankSum=2.583;ClippingRankSum=0.000;DP=92;ExcessHet=3.0103;FS=6.409;MLEAC=1;MLEAF=0.500;MQ=44.00;MQRankSum=0.000;QD=3.39;ReadPosRankSum=0.023;SOR=1.436	GT:AD:DP:GQ:PL	0/1:70,22:92:99:340,0,1618
3L	8749995	.	A	C	365.77	.	AC=1;AF=0.500;AN=2;BaseQRankSum=0.554;ClippingRankSum=0.000;DP=78;ExcessHet=3.0103;FS=2.076;MLEAC=1;MLEAF=0.500;MQ=43.97;MQRankSum=-1.552;QD=4.75;ReadPosRankSum=-0.596;SOR=0.791	GT:AD:DP:GQ:PL	0/1:55,22:77:99:394,0,1281
3L	8750055	.	T	C	452.77	.	AC=1;AF=0.500;AN=2;BaseQRankSum=-3.499;ClippingRankSum=0.000;DP=70;ExcessHet=3.0103;FS=11.836;MLEAC=1;MLEAF=0.500;MQ=43.97;MQRankSum=-1.480;QD=6.56;ReadPosRankSum=0.792;SOR=1.376	GT:AD:DP:GQ:PL	0/1:48,21:69:99:481,0,1136
3L	8750078	.	A	C	686.77	.	AC=1;AF=0.500;AN=2;BaseQRankSum=-2.041;ClippingRankSum=0.000;DP=73;ExcessHet=3.0103;FS=5.006;MLEAC=1;MLEAF=0.500;MQ=43.97;MQRankSum=-1.385;QD=9.54;ReadPosRankSum=0.376;SOR=0.591	GT:AD:DP:GQ:PL	0/1:48,24:72:99:715,0,1111
3L	8750102	.	G	A	450.77	.	AC=1;AF=0.500;AN=2;BaseQRankSum=2.974;ClippingRankSum=0.000;DP=74;ExcessHet=3.0103;FS=8.768;MLEAC=1;MLEAF=0.500;MQ=43.97;MQRankSum=-1.493;QD=6.17;ReadPosRankSum=1.155;SOR=0.872	GT:AD:DP:GQ:PL	0/1:51,22:73:99:479,0,1195
3L	8750116	.	C	A	485.77	.	AC=1;AF=0.500;AN=2;BaseQRankSum=-0.137;ClippingRankSum=0.000;DP=74;ExcessHet=3.0103;FS=3.406;MLEAC=1;MLEAF=0.500;MQ=43.92;MQRankSum=-1.312;QD=6.65;ReadPosRankSum=0.463;SOR=0.537	GT:AD:DP:GQ:PL	0/1:50,23:73:99:514,0,1222
3L	8750141	.	T	G	436.77	.	AC=1;AF=0.500;AN=2;BaseQRankSum=-0.692;ClippingRankSum=0.000;DP=73;ExcessHet=3.0103;FS=0.000;MLEAC=1;MLEAF=0.500;MQ=43.95;MQRankSum=-0.580;QD=6.07;ReadPosRankSum=-0.453;SOR=0.630	GT:AD:DP:GQ:PL	0/1:50,22:72:99:465,0,1114
3L	8750178	.	G	A	699.77	.	AC=1;AF=0.500;AN=2;BaseQRankSum=2.261;ClippingRankSum=0.000;DP=70;ExcessHet=3.0103;FS=5.213;MLEAC=1;MLEAF=0.500;MQ=43.94;MQRankSum=-0.583;QD=10.14;ReadPosRankSum=-1.481;SOR=1.385	GT:AD:DP:GQ:PL	0/1:48,21:69:99:728,0,2078
3L	8750179	.	G	T	699.77	.	AC=1;AF=0.500;AN=2;BaseQRankSum=1.329;ClippingRankSum=0.000;DP=71;ExcessHet=3.0103;FS=5.277;MLEAC=1;MLEAF=0.500;MQ=43.94;MQRankSum=-0.600;QD=10.00;ReadPosRankSum=-1.205;SOR=1.447	GT:AD:DP:GQ:PL	0/1:49,21:70:99:728,0,2078
3L	8750184	.	T	A	657.77	.	AC=1;AF=0.500;AN=2;BaseQRankSum=-1.296;ClippingRankSum=0.000;DP=71;ExcessHet=3.0103;FS=7.371;MLEAC=1;MLEAF=0.500;MQ=43.94;MQRankSum=-0.709;QD=9.40;ReadPosRankSum=-0.528;SOR=1.595	GT:AD:DP:GQ:PL	0/1:51,19:70:99:686,0,2081
3L	8750185	.	G	C	615.77	.	AC=1;AF=0.500;AN=2;BaseQRankSum=-2.088;ClippingRankSum=0.000;DP=70;ExcessHet=3.0103;FS=5.633;MLEAC=1;MLEAF=0.500;MQ=43.94;MQRankSum=-0.752;QD=8.92;ReadPosRankSum=-0.198;SOR=1.476	GT:AD:DP:GQ:PL	0/1:51,18:69:99:644,0,2084
3L	8750218	.	T	G	1781.77	.	AC=2;AF=1.00;AN=2;DP=64;ExcessHet=3.0103;FS=0.000;MLEAC=2;MLEAF=1.00;MQ=43.94;QD=27.84;SOR=0.756	GT:AD:DP:GQ:PL	1/1:0,64:64:99:1810,192,0
3L	8750237	.	G	GA	489.73	.	AC=1;AF=0.500;AN=2;BaseQRankSum=0.053;ClippingRankSum=0.000;DP=66;ExcessHet=3.0103;FS=8.243;MLEAC=1;MLEAF=0.500;MQ=43.94;MQRankSum=-0.797;QD=7.65;ReadPosRankSum=1.117;SOR=1.069	GT:AD:DP:GQ:PL	0/1:48,16:64:99:527,0,1937
3L	8750246	.	A	T	525.77	.	AC=1;AF=0.500;AN=2;BaseQRankSum=-2.263;ClippingRankSum=0.000;DP=65;ExcessHet=3.0103;FS=8.030;MLEAC=1;MLEAF=0.500;MQ=43.94;MQRankSum=-0.748;QD=8.09;ReadPosRankSum=0.509;SOR=1.242	GT:AD:DP:GQ:PL	0/1:48,17:65:99:554,0,1956
3L	8750368	.	A	G	2053.77	.	AC=2;AF=1.00;AN=2;DP=77;ExcessHet=3.0103;FS=0.000;MLEAC=2;MLEAF=1.00;MQ=43.97;QD=26.67;SOR=0.719	GT:AD:DP:GQ:PL	1/1:0,77:77:99:2082,229,0
3L	8750578	.	A	AG	524.73	.	AC=1;AF=0.500;AN=2;BaseQRankSum=-0.964;ClippingRankSum=0.000;DP=78;ExcessHet=3.0103;FS=2.143;MLEAC=1;MLEAF=0.500;MQ=43.80;MQRankSum=1.907;QD=6.73;ReadPosRankSum=1.828;SOR=0.396	GT:AD:DP:GQ:PL	0/1:54,24:78:99:562,0,2186
3L	8750581	.	G	A	734.77	.	AC=1;AF=0.500;AN=2;BaseQRankSum=2.791;ClippingRankSum=0.000;DP=78;ExcessHet=3.0103;FS=3.252;MLEAC=1;MLEAF=0.500;MQ=43.80;MQRankSum=-1.288;QD=10.07;ReadPosRankSum=-0.675;SOR=1.108	GT:AD:DP:GQ:PL	0/1:27,46:73:99:763,0,908
3L	8750804	.	G	A	1601.77	.	AC=1;AF=0.500;AN=2;BaseQRankSum=2.988;ClippingRankSum=0.000;DP=86;ExcessHet=3.0103;FS=0.993;MLEAC=1;MLEAF=0.500;MQ=43.46;MQRankSum=-2.982;QD=18.84;ReadPosRankSum=0.169;SOR=0.738	GT:AD:DP:GQ:PL	0/1:19,66:85:99:1630,0,256
3L	8750847	.	A	C	2777.77	.	AC=1;AF=0.500;AN=2;BaseQRankSum=-2.980;ClippingRankSum=0.000;DP=76;ExcessHet=3.0103;FS=4.353;MLEAC=1;MLEAF=0.500;MQ=43.10;MQRankSum=-3.348;QD=31.92;ReadPosRankSum=-0.321;SOR=0.299	GT:AD:DP:GQ:PL	0/1:12,64:76:99:2806,0,299
3L	8750849	.	AT	A	2768.73	.	AC=1;AF=0.500;AN=2;BaseQRankSum=0.007;ClippingRankSum=0.000;DP=80;ExcessHet=3.0103;FS=4.477;MLEAC=1;MLEAF=0.500;MQ=43.10;MQRankSum=-3.353;QD=34.61;ReadPosRankSum=-0.559;SOR=0.269	GT:AD:DP:GQ:PL	0/1:12,68:80:99:2806,0,299
3L	8750851	.	A	C	2777.77	.	AC=1;AF=0.500;AN=2;BaseQRankSum=0.192;ClippingRankSum=0.000;DP=79;ExcessHet=3.0103;FS=4.423;MLEAC=1;MLEAF=0.500;MQ=43.09;MQRankSum=-3.395;QD=27.55;ReadPosRankSum=-0.225;SOR=0.283	GT:AD:DP:GQ:PL	0/1:12,67:79:99:2806,0,299
3L	8750854	.	AT	A	2697.73	.	AC=1;AF=0.500;AN=2;BaseQRankSum=0.293;ClippingRankSum=0.000;DP=78;ExcessHet=3.0103;FS=4.485;MLEAC=1;MLEAF=0.500;MQ=43.08;MQRankSum=-3.438;QD=34.59;ReadPosRankSum=-0.028;SOR=0.269	GT:AD:DP:GQ:PL	0/1:12,66:78:99:2735,0,305
3L	8750859	.	G	A	2661.77	.	AC=1;AF=0.500;AN=2;BaseQRankSum=2.713;ClippingRankSum=0.000;DP=75;ExcessHet=3.0103;FS=4.549;MLEAC=1;MLEAF=0.500;MQ=43.04;MQRankSum=-3.577;QD=30.71;ReadPosRankSum=0.419;SOR=0.316	GT:AD:DP:GQ:PL	0/1:12,63:75:99:2690,0,343
3L	8750868	.	CA	C	2403.73	.	AC=1;AF=0.500;AN=2;BaseQRankSum=-1.716;ClippingRankSum=0.000;DP=70;ExcessHet=3.0103;FS=4.660;MLEAC=1;MLEAF=0.500;MQ=43.05;MQRankSum=-3.537;QD=34.34;ReadPosRankSum=1.279;SOR=0.479	GT:AD:DP:GQ:PL	0/1:12,58:70:99:2441,0,319
3L	8750879	.	GA	G	851.73	.	AC=1;AF=0.500;AN=2;BaseQRankSum=-0.487;ClippingRankSum=0.000;DP=73;ExcessHet=3.0103;FS=4.289;MLEAC=1;MLEAF=0.500;MQ=43.13;MQRankSum=-3.324;QD=12.53;ReadPosRankSum=0.516;SOR=0.415	GT:AD:DP:GQ:PL	0/1:14,54:68:99:889,0,104
3L	8750910	.	AAATTTT	A	2478.73	.	AC=1;AF=0.500;AN=2;BaseQRankSum=-0.191;ClippingRankSum=0.000;DP=72;ExcessHet=3.0103;FS=1.273;MLEAC=1;MLEAF=0.500;MQ=43.07;MQRankSum=-3.147;QD=34.91;ReadPosRankSum=-0.686;SOR=0.941	GT:AD:DP:GQ:PL	0/1:10,61:71:99:2516,0,278
3L	8750920	.	TCTTGA	T	2527.73	.	AC=1;AF=0.500;AN=2;BaseQRankSum=-0.507;ClippingRankSum=0.000;DP=74;ExcessHet=3.0103;FS=0.000;MLEAC=1;MLEAF=0.500;MQ=43.09;MQRankSum=-3.283;QD=34.16;ReadPosRankSum=-0.550;SOR=0.825	GT:AD:DP:GQ:PL	0/1:11,63:74:99:2565,0,272
3L	8750992	.	A	C	1270.77	.	AC=1;AF=0.500;AN=2;BaseQRankSum=-1.310;ClippingRankSum=0.000;DP=73;ExcessHet=3.0103;FS=2.432;MLEAC=1;MLEAF=0.500;MQ=43.48;MQRankSum=-2.864;QD=17.41;ReadPosRankSum=1.201;SOR=1.127	GT:AD:DP:GQ:PL	0/1:18,55:73:99:1299,0,299
3L	8751036	.	T	A	2108.77	.	AC=1;AF=0.500;AN=2;BaseQRankSum=0.309;ClippingRankSum=0.000;DP=75;ExcessHet=3.0103;FS=5.947;MLEAC=1;MLEAF=0.500;MQ=43.52;MQRankSum=-2.802;QD=28.12;ReadPosRankSum=-1.633;SOR=1.584	GT:AD:DP:GQ:PL	0/1:19,56:75:99:2137,0,597
3L	8751050	.	GTT	G,GT	2716.73	.	AC=1,1;AF=0.500,0.500;AN=2;DP=78;ExcessHet=3.0103;FS=0.000;MLEAC=1,1;MLEAF=0.500,0.500;MQ=43.53;QD=34.83;SOR=1.493	GT:AD:DP:GQ:PL	1/2:0,59,19:78:99:2754,399,639,2404,0,2345
3L	8751077	.	A	C	2073.77	.	AC=1;AF=0.500;AN=2;BaseQRankSum=0.983;ClippingRankSum=0.000;DP=74;ExcessHet=3.0103;FS=6.918;MLEAC=1;MLEAF=0.500;MQ=43.59;MQRankSum=-2.699;QD=28.02;ReadPosRankSum=-0.390;SOR=1.362	GT:AD:DP:GQ:PL	0/1:21,53:74:99:2102,0,658
3L	8751131	.	A	T	2054.77	.	AC=1;AF=0.500;AN=2;BaseQRankSum=0.828;ClippingRankSum=0.000;DP=74;ExcessHet=3.0103;FS=1.002;MLEAC=1;MLEAF=0.500;MQ=43.62;MQRankSum=-2.499;QD=27.77;ReadPosRankSum=0.621;SOR=0.614	GT:AD:DP:GQ:PL	0/1:20,54:74:99:2083,0,626
3L	8751146	.	T	C	2071.77	.	AC=1;AF=0.500;AN=2;BaseQRankSum=0.448;ClippingRankSum=0.000;DP=74;ExcessHet=3.0103;FS=0.000;MLEAC=1;MLEAF=0.500;MQ=43.74;MQRankSum=-2.045;QD=28.00;ReadPosRankSum=0.232;SOR=0.726	GT:AD:DP:GQ:PL	0/1:20,54:74:99:2100,0,621
3L	8751233	.	T	C	1019.77	.	AC=1;AF=0.500;AN=2;BaseQRankSum=-1.367;ClippingRankSum=0.000;DP=57;ExcessHet=3.0103;FS=1.217;MLEAC=1;MLEAF=0.500;MQ=43.90;MQRankSum=-0.755;QD=18.21;ReadPosRankSum=0.135;SOR=0.728	GT:AD:DP:GQ:PL	0/1:13,43:56:99:1048,0,203
3L	8751378	.	GA	G	812.73	.	AC=1;AF=0.500;AN=2;BaseQRankSum=-0.463;ClippingRankSum=0.000;DP=62;ExcessHet=3.0103;FS=0.000;MLEAC=1;MLEAF=0.500;MQ=44.00;MQRankSum=0.000;QD=13.55;ReadPosRankSum=0.645;SOR=0.859	GT:AD:DP:GQ:PL	0/1:10,50:60:33:850,0,33
3L	8751436	.	C	G	2252.77	.	AC=1;AF=0.500;AN=2;BaseQRankSum=-1.947;ClippingRankSum=0.000;DP=65;ExcessHet=3.0103;FS=0.000;MLEAC=1;MLEAF=0.500;MQ=43.97;MQRankSum=2.388;QD=34.66;ReadPosRankSum=0.555;SOR=0.804	GT:AD:DP:GQ:PL	0/1:10,55:65:99:2281,0,251
3L	8751441	.	C	T	2316.77	.	AC=1;AF=0.500;AN=2;BaseQRankSum=2.286;ClippingRankSum=0.000;DP=69;ExcessHet=3.0103;FS=0.000;MLEAC=1;MLEAF=0.500;MQ=43.97;MQRankSum=2.336;QD=33.58;ReadPosRankSum=0.541;SOR=0.741	GT:AD:DP:GQ:PL	0/1:11,58:69:99:2345,0,278
3L	8751497	.	T	C	1672.77	.	AC=1;AF=0.500;AN=2;BaseQRankSum=-1.015;ClippingRankSum=0.000;DP=82;ExcessHet=3.0103;FS=0.000;MLEAC=1;MLEAF=0.500;MQ=43.98;MQRankSum=2.576;QD=20.40;ReadPosRankSum=0.265;SOR=0.624	GT:AD:DP:GQ:PL	0/1:11,71:82:59:1701,0,59
3L	8751516	.	G	C	1390.77	.	AC=1;AF=0.500;AN=2;BaseQRankSum=-1.346;ClippingRankSum=0.000;DP=73;ExcessHet=3.0103;FS=1.213;MLEAC=1;MLEAF=0.500;MQ=43.97;MQRankSum=2.292;QD=19.05;ReadPosRankSum=1.429;SOR=0.470	GT:AD:DP:GQ:PL	0/1:12,61:73:99:1419,0,118
3L	8751541	.	G	GT	2338.73	.	AC=1;AF=0.500;AN=2;BaseQRankSum=-2.649;ClippingRankSum=0.000;DP=69;ExcessHet=3.0103;FS=4.949;MLEAC=1;MLEAF=0.500;MQ=43.97;MQRankSum=2.470;QD=33.89;ReadPosRankSum=0.981;SOR=0.237	GT:AD:DP:GQ:PL	0/1:10,59:69:99:2376,0,199
3L	8751542	.	C	T	2347.77	.	AC=1;AF=0.500;AN=2;BaseQRankSum=-0.269;ClippingRankSum=0.000;DP=69;ExcessHet=3.0103;FS=4.949;MLEAC=1;MLEAF=0.500;MQ=43.97;MQRankSum=2.470;QD=34.03;ReadPosRankSum=0.827;SOR=0.237	GT:AD:DP:GQ:PL	0/1:10,59:69:99:2376,0,199
3L	8751768	.	G	GGATTTCGGTTTTCA	246.73	.	AC=1;AF=0.500;AN=2;BaseQRankSum=1.016;ClippingRankSum=0.000;DP=69;ExcessHet=3.0103;FS=0.000;MLEAC=1;MLEAF=0.500;MQ=44.00;MQRankSum=0.000;QD=3.58;ReadPosRankSum=0.324;SOR=0.600	GT:AD:DP:GQ:PL	0/1:59,10:69:99:284,0,2352
3L	8751808	.	G	T	1122.77	.	AC=1;AF=0.500;AN=2;BaseQRankSum=0.118;ClippingRankSum=0.000;DP=61;ExcessHet=3.0103;FS=0.000;MLEAC=1;MLEAF=0.500;MQ=44.00;MQRankSum=0.000;QD=18.41;ReadPosRankSum=0.365;SOR=0.641	GT:AD:DP:GQ:PL	0/1:13,48:61:99:1151,0,184
3L	8752083	.	A	G	357.77	.	AC=1;AF=0.500;AN=2;BaseQRankSum=1.648;ClippingRankSum=0.000;DP=66;ExcessHet=3.0103;FS=0.000;MLEAC=1;MLEAF=0.500;MQ=43.83;MQRankSum=-0.558;QD=5.42;ReadPosRankSum=0.342;SOR=0.718	GT:AD:DP:GQ:PL	0/1:53,13:66:99:386,0,2667
3L	8752085	.	A	G	357.77	.	AC=1;AF=0.500;AN=2;BaseQRankSum=0.109;ClippingRankSum=0.000;DP=66;ExcessHet=3.0103;FS=0.000;MLEAC=1;MLEAF=0.500;MQ=43.83;MQRankSum=-0.558;QD=5.42;ReadPosRankSum=-0.069;SOR=0.718	GT:AD:DP:GQ:PL	0/1:53,13:66:99:386,0,2667
3L	8752439	.	T	TA	1463.73	.	AC=1;AF=0.500;AN=2;BaseQRankSum=-1.630;ClippingRankSum=0.000;DP=56;ExcessHet=3.0103;FS=2.499;MLEAC=1;MLEAF=0.500;MQ=42.67;MQRankSum=2.477;QD=26.14;ReadPosRankSum=-2.024;SOR=0.399	GT:AD:DP:GQ:PL	0/1:16,40:56:99:1501,0,489
3L	8752441	.	A	T,G	2237.77	.	AC=1,1;AF=0.500,0.500;AN=2;DP=55;ExcessHet=3.0103;FS=0.000;MLEAC=1,1;MLEAF=0.500,0.500;MQ=42.64;QD=30.48;SOR=0.970	GT:AD:DP:GQ:PL	1/2:0,40,15:55:99:2266,587,489,1566,0,1501
3L	8752444	.	T	A,TAA	2315.73	.	AC=1,1;AF=0.500,0.500;AN=2;DP=56;ExcessHet=3.0103;FS=0.000;MLEAC=1,1;MLEAF=0.500,0.500;MQ=42.67;QD=30.30;SOR=0.922	GT:AD:DP:GQ:PL	1/2:0,41,15:56:99:2353,587,458,1653,0,1588
3L	8752447	.	G	A	2446.77	.	AC=2;AF=1.00;AN=2;DP=54;ExcessHet=3.0103;FS=0.000;MLEAC=2;MLEAF=1.00;MQ=42.90;QD=30.86;SOR=0.846	GT:AD:DP:GQ:PL	1/1:0,54:54:99:2475,166,0
3L	8752466	.	AATCTTATTTGGTGGGAGAAATTAAAAGGCTCCATTGCAAAAGATCTTAAATAAAACTCATAGGAAAGTTCATTTCTTAAGTTGAGAGTAATTTTTCATTCGCGTTTTTCATTCTAAAGATAATAATCCAAGGGAAT	A	1321.73	.	AC=1;AF=0.500;AN=2;BaseQRankSum=-1.766;ClippingRankSum=0.000;DP=67;ExcessHet=3.0103;FS=2.030;MLEAC=1;MLEAF=0.500;MQ=42.09;MQRankSum=4.610;QD=19.73;ReadPosRankSum=-2.661;SOR=1.022	GT:AD:DP:GQ:PL	0/1:34,33:67:99:1359,0,1319
3L	8752471	.	T	G	511.77	.	AC=1;AF=0.500;AN=2;BaseQRankSum=1.884;ClippingRankSum=0.000;DP=45;ExcessHet=3.0103;FS=12.414;MLEAC=1;MLEAF=0.500;MQ=42.65;MQRankSum=-2.175;QD=11.37;ReadPosRankSum=5.583;SOR=1.829	GT:AD:DP:GQ:PL	0/1:30,15:45:99:540,0,1202
3L	8752482	.	A	G	595.77	.	AC=1;AF=0.500;AN=2;BaseQRankSum=0.123;ClippingRankSum=0.000;DP=44;ExcessHet=3.0103;FS=9.830;MLEAC=1;MLEAF=0.500;MQ=42.72;MQRankSum=-2.364;QD=13.54;ReadPosRankSum=5.465;SOR=1.669	GT:AD:DP:GQ:PL	0/1:30,14:44:99:624,0,1196
3L	8752489	.	A	T	553.77	.	AC=1;AF=0.500;AN=2;BaseQRankSum=2.221;ClippingRankSum=0.000;DP=46;ExcessHet=3.0103;FS=14.901;MLEAC=1;MLEAF=0.500;MQ=42.67;MQRankSum=-2.740;QD=12.04;ReadPosRankSum=5.693;SOR=1.978	GT:AD:DP:GQ:PL	0/1:30,16:46:99:582,0,1199
3L	8752491	.	A	T	553.77	.	AC=1;AF=0.500;AN=2;BaseQRankSum=1.645;ClippingRankSum=0.000;DP=46;ExcessHet=3.0103;FS=14.901;MLEAC=1;MLEAF=0.500;MQ=42.67;MQRankSum=-2.740;QD=12.04;ReadPosRankSum=5.693;SOR=1.978	GT:AD:DP:GQ:PL	0/1:30,16:46:99:582,0,1199
3L	8752510	.	T	C	595.77	.	AC=1;AF=0.500;AN=2;BaseQRankSum=-0.166;ClippingRankSum=0.000;DP=47;ExcessHet=3.0103;FS=14.977;MLEAC=1;MLEAF=0.500;MQ=42.41;MQRankSum=-3.811;QD=12.68;ReadPosRankSum=5.796;SOR=2.117	GT:AD:DP:GQ:PL	0/1:30,17:47:99:624,0,1196
3L	8752511	.	C	T	620.77	.	AC=1;AF=0.500;AN=2;BaseQRankSum=1.457;ClippingRankSum=0.000;DP=47;ExcessHet=3.0103;FS=14.977;MLEAC=1;MLEAF=0.500;MQ=42.41;MQRankSum=-3.811;QD=13.21;ReadPosRankSum=5.797;SOR=2.117	GT:AD:DP:GQ:PL	0/1:30,17:47:99:649,0,1193
3L	8752516	.	A	G	578.77	.	AC=1;AF=0.500;AN=2;BaseQRankSum=0.142;ClippingRankSum=0.000;DP=45;ExcessHet=3.0103;FS=12.414;MLEAC=1;MLEAF=0.500;MQ=42.44;MQRankSum=-4.325;QD=12.86;ReadPosRankSum=5.583;SOR=1.829	GT:AD:DP:GQ:PL	0/1:30,15:45:99:607,0,1196
3L	8752556	.	AT	A	418.73	.	AC=1;AF=0.500;AN=2;BaseQRankSum=2.100;ClippingRankSum=0.000;DP=43;ExcessHet=3.0103;FS=2.929;MLEAC=1;MLEAF=0.500;MQ=41.99;MQRankSum=-5.017;QD=9.74;ReadPosRankSum=5.338;SOR=0.573	GT:AD:DP:GQ:PL	0/1:30,13:43:99:456,0,1208
3L	8752566	.	C	T	427.77	.	AC=1;AF=0.500;AN=2;BaseQRankSum=0.082;ClippingRankSum=0.000;DP=43;ExcessHet=3.0103;FS=2.929;MLEAC=1;MLEAF=0.500;MQ=41.99;MQRankSum=-5.017;QD=9.95;ReadPosRankSum=5.338;SOR=0.573	GT:AD:DP:GQ:PL	0/1:30,13:43:99:456,0,1208
3L	8752570	.	T	G	427.77	.	AC=1;AF=0.500;AN=2;BaseQRankSum=-0.379;ClippingRankSum=0.000;DP=43;ExcessHet=3.0103;FS=2.929;MLEAC=1;MLEAF=0.500;MQ=41.99;MQRankSum=-5.017;QD=9.95;ReadPosRankSum=5.338;SOR=0.573	GT:AD:DP:GQ:PL	0/1:30,13:43:99:456,0,1208
3L	8752598	.	G	GAACAACAACAA	670.73	.	AC=1;AF=0.500;AN=2;BaseQRankSum=0.495;ClippingRankSum=0.000;DP=43;ExcessHet=3.0103;FS=2.929;MLEAC=1;MLEAF=0.500;MQ=42.26;MQRankSum=-4.870;QD=15.60;ReadPosRankSum=5.338;SOR=0.573	GT:AD:DP:GQ:PL	0/1:30,13:43:99:708,0,1203
3L	8752599	.	G	GGTAC	711.73	.	AC=1;AF=0.500;AN=2;BaseQRankSum=0.250;ClippingRankSum=0.000;DP=43;ExcessHet=3.0103;FS=1.269;MLEAC=1;MLEAF=0.500;MQ=42.24;MQRankSum=-4.998;QD=16.55;ReadPosRankSum=5.338;SOR=0.477	GT:AD:DP:GQ:PL	0/1:30,13:43:99:749,0,1199
3L	8752601	.	ATTAT	A	651.73	.	AC=1;AF=0.500;AN=2;BaseQRankSum=0.640;ClippingRankSum=0.000;DP=52;ExcessHet=3.0103;FS=2.534;MLEAC=1;MLEAF=0.500;MQ=42.34;MQRankSum=-5.111;QD=12.53;ReadPosRankSum=5.989;SOR=1.179	GT:AD:DP:GQ:PL	0/1:33,19:52:99:689,0,1454
3L	8752606	.	T	C	660.77	.	AC=1;AF=0.500;AN=2;BaseQRankSum=-1.908;ClippingRankSum=0.000;DP=51;ExcessHet=3.0103;FS=2.564;MLEAC=1;MLEAF=0.500;MQ=42.30;MQRankSum=-5.035;QD=12.96;ReadPosRankSum=2.824;SOR=1.251	GT:AD:DP:GQ:PL	0/1:32,19:51:99:689,0,1454
3L	8752608	.	T	TGAAGAGG	718.73	.	AC=1;AF=0.500;AN=2;BaseQRankSum=2.065;ClippingRankSum=0.000;DP=52;ExcessHet=3.0103;FS=2.534;MLEAC=1;MLEAF=0.500;MQ=42.26;MQRankSum=-4.922;QD=13.82;SOR=1.179	GT:AD:DP:GQ:PL	0/1:33,19:52:99:756,0,1364
3L	8752610	.	C	G	729.77	.	AC=1;AF=0.500;AN=2;BaseQRankSum=-1.479;ClippingRankSum=0.000;DP=53;ExcessHet=3.0103;FS=6.075;MLEAC=1;MLEAF=0.500;MQ=42.31;MQRankSum=-4.556;QD=13.77;ReadPosRankSum=2.230;SOR=1.609	GT:AD:DP:GQ:PL	0/1:33,20:53:99:758,0,1324
3L	8752671	.	G	A	176.77	.	AC=1;AF=0.500;AN=2;BaseQRankSum=-0.431;ClippingRankSum=0.000;DP=61;ExcessHet=3.0103;FS=15.066;MLEAC=1;MLEAF=0.500;MQ=43.09;MQRankSum=-3.152;QD=2.90;ReadPosRankSum=0.293;SOR=2.258	GT:AD:DP:GQ:PL	0/1:47,14:61:99:205,0,1097
3L	8752679	.	A	G	1950.77	.	AC=2;AF=1.00;AN=2;DP=63;ExcessHet=3.0103;FS=0.000;MLEAC=2;MLEAF=1.00;MQ=43.24;QD=30.96;SOR=0.724	GT:AD:DP:GQ:PL	1/1:0,63:63:99:1979,189,0
3L	8752753	.	C	A	2092.77	.	AC=1;AF=0.500;AN=2;BaseQRankSum=-1.065;ClippingRankSum=0.000;DP=69;ExcessHet=3.0103;FS=0.000;MLEAC=1;MLEAF=0.500;MQ=43.33;MQRankSum=1.399;QD=30.78;ReadPosRankSum=0.082;SOR=0.667	GT:AD:DP:GQ:PL	0/1:15,53:68:99:2121,0,436
3L	8752762	.	C	T	2224.77	.	AC=1;AF=0.500;AN=2;BaseQRankSum=2.407;ClippingRankSum=0.000;DP=72;ExcessHet=3.0103;FS=0.000;MLEAC=1;MLEAF=0.500;MQ=43.35;MQRankSum=1.045;QD=31.33;ReadPosRankSum=-1.041;SOR=0.569	GT:AD:DP:GQ:PL	0/1:14,57:71:99:2253,0,392
3L	8752770	.	G	T	3220.77	.	AC=2;AF=1.00;AN=2;DP=73;ExcessHet=3.0103;FS=0.000;MLEAC=2;MLEAF=1.00;MQ=43.31;QD=24.30;SOR=1.103	GT:AD:DP:GQ:PL	1/1:0,73:73:99:3249,220,0
3L	8752771	.	T	G	3220.77	.	AC=2;AF=1.00;AN=2;DP=73;ExcessHet=3.0103;FS=0.000;MLEAC=2;MLEAF=1.00;MQ=43.31;QD=27.86;SOR=1.103	GT:AD:DP:GQ:PL	1/1:0,73:73:99:3249,220,0
3L	8752810	.	T	G	1215.77	.	AC=1;AF=0.500;AN=2;BaseQRankSum=-0.824;ClippingRankSum=0.000;DP=67;ExcessHet=3.0103;FS=2.462;MLEAC=1;MLEAF=0.500;MQ=43.00;MQRankSum=0.315;QD=18.15;ReadPosRankSum=-0.456;SOR=0.362	GT:AD:DP:GQ:PL	0/1:16,51:67:99:1244,0,241
3L	8752825	.	G	C	235.77	.	AC=1;AF=0.500;AN=2;BaseQRankSum=1.598;ClippingRankSum=0.000;DP=70;ExcessHet=3.0103;FS=1.075;MLEAC=1;MLEAF=0.500;MQ=42.95;MQRankSum=0.054;QD=3.37;ReadPosRankSum=-0.473;SOR=0.657	GT:AD:DP:GQ:PL	0/1:53,17:70:99:264,0,1246
3L	8752853	.	C	T	1313.77	.	AC=1;AF=0.500;AN=2;BaseQRankSum=1.616;ClippingRankSum=0.000;DP=71;ExcessHet=3.0103;FS=2.367;MLEAC=1;MLEAF=0.500;MQ=42.68;MQRankSum=-1.027;QD=18.50;ReadPosRankSum=0.447;SOR=0.628	GT:AD:DP:GQ:PL	0/1:16,55:71:99:1342,0,229
3L	8752880	.	G	A	1286.77	.	AC=1;AF=0.500;AN=2;BaseQRankSum=1.803;ClippingRankSum=0.000;DP=70;ExcessHet=3.0103;FS=0.000;MLEAC=1;MLEAF=0.500;MQ=42.84;MQRankSum=-1.218;QD=18.38;ReadPosRankSum=1.131;SOR=0.622	GT:AD:DP:GQ:PL	0/1:15,55:70:99:1315,0,182
3L	8752943	.	A	G	2109.77	.	AC=1;AF=0.500;AN=2;BaseQRankSum=-3.920;ClippingRankSum=0.000;DP=69;ExcessHet=3.0103;FS=3.978;MLEAC=1;MLEAF=0.500;MQ=42.90;MQRankSum=-2.647;QD=30.58;ReadPosRankSum=0.285;SOR=1.287	GT:AD:DP:GQ:PL	0/1:16,53:69:99:2138,0,498
3L	8752946	.	A	G	2117.77	.	AC=1;AF=0.500;AN=2;BaseQRankSum=-3.529;ClippingRankSum=0.000;DP=68;ExcessHet=3.0103;FS=1.148;MLEAC=1;MLEAF=0.500;MQ=43.00;MQRankSum=-2.475;QD=31.14;ReadPosRankSum=-0.163;SOR=1.022	GT:AD:DP:GQ:PL	0/1:15,53:68:99:2146,0,498
3L	8753149	.	T	TCTGATTATAAG	1923.73	.	AC=1;AF=0.500;AN=2;BaseQRankSum=-0.009;ClippingRankSum=0.000;DP=59;ExcessHet=3.0103;FS=11.450;MLEAC=1;MLEAF=0.500;MQ=40.63;MQRankSum=-4.880;QD=32.61;ReadPosRankSum=-1.654;SOR=0.623	GT:AD:DP:GQ:PL	0/1:15,44:59:99:1961,0,485
3L	8753155	.	T	A	2423.77	.	AC=2;AF=1.00;AN=2;DP=61;ExcessHet=3.0103;FS=0.000;MLEAC=2;MLEAF=1.00;MQ=40.24;QD=34.85;SOR=0.865	GT:AD:DP:GQ:PL	1/1:0,61:61:99:2452,184,0
3L	8753186	.	T	TA	1704.73	.	AC=1;AF=0.500;AN=2;BaseQRankSum=-1.047;ClippingRankSum=0.000;DP=58;ExcessHet=3.0103;FS=6.360;MLEAC=1;MLEAF=0.500;MQ=39.85;MQRankSum=-5.939;QD=29.39;ReadPosRankSum=0.569;SOR=0.204	GT:AD:DP:GQ:PL	0/1:15,43:58:99:1742,0,471
3L	8753192	.	A	T,C	2202.77	.	AC=1,1;AF=0.500,0.500;AN=2;DP=58;ExcessHet=3.0103;FS=0.000;MLEAC=1,1;MLEAF=0.500,0.500;MQ=39.85;QD=28.24;SOR=1.047	GT:AD:DP:GQ:PL	1/2:0,14,43:57:99:2231,1866,1823,393,0,507
3L	8753193	.	C	T	1791.77	.	AC=1;AF=0.500;AN=2;BaseQRankSum=0.960;ClippingRankSum=0.000;DP=59;ExcessHet=3.0103;FS=4.208;MLEAC=1;MLEAF=0.500;MQ=39.93;MQRankSum=-6.083;QD=30.37;ReadPosRankSum=1.152;SOR=0.283	GT:AD:DP:GQ:PL	0/1:16,43:59:99:1820,0,549
3L	8753199	.	GTTC	G	1800.73	.	AC=1;AF=0.500;AN=2;BaseQRankSum=-0.947;ClippingRankSum=0.000;DP=61;ExcessHet=3.0103;FS=0.000;MLEAC=1;MLEAF=0.500;MQ=39.95;MQRankSum=-6.217;QD=29.52;ReadPosRankSum=0.962;SOR=0.593	GT:AD:DP:GQ:PL	0/1:17,44:61:99:1838,0,578
3L	8753208	.	T	A	1812.77	.	AC=1;AF=0.500;AN=2;BaseQRankSum=1.519;ClippingRankSum=0.000;DP=59;ExcessHet=3.0103;FS=0.000;MLEAC=1;MLEAF=0.500;MQ=39.83;MQRankSum=-6.088;QD=30.72;ReadPosRankSum=0.989;SOR=0.739	GT:AD:DP:GQ:PL	0/1:16,43:59:99:1841,0,536
3L	8753216	.	A	G	1731.77	.	AC=1;AF=0.500;AN=2;BaseQRankSum=0.288;ClippingRankSum=0.000;DP=58;ExcessHet=3.0103;FS=0.000;MLEAC=1;MLEAF=0.500;MQ=39.75;MQRankSum=-5.945;QD=29.86;ReadPosRankSum=0.231;SOR=0.633	GT:AD:DP:GQ:PL	0/1:15,43:58:99:1760,0,500
3L	8753221	.	G	T	214.77	.	AC=1;AF=0.500;AN=2;BaseQRankSum=1.729;ClippingRankSum=0.000;DP=59;ExcessHet=3.0103;FS=2.536;MLEAC=1;MLEAF=0.500;MQ=39.81;MQRankSum=5.952;QD=3.64;ReadPosRankSum=0.392;SOR=0.619	GT:AD:DP:GQ:PL	0/1:44,15:59:99:243,0,1844
3L	8753225	.	T	TCTTTTATTTAA	1845.73	.	AC=1;AF=0.500;AN=2;BaseQRankSum=-0.969;ClippingRankSum=0.000;DP=57;ExcessHet=3.0103;FS=2.631;MLEAC=1;MLEAF=0.500;MQ=39.87;MQRankSum=-5.877;QD=32.38;ReadPosRankSum=-0.353;SOR=1.057	GT:AD:DP:GQ:PL	0/1:15,42:57:99:1883,0,533
3L	8753240	.	T	C	1731.77	.	AC=1;AF=0.500;AN=2;BaseQRankSum=-4.021;ClippingRankSum=0.000;DP=56;ExcessHet=3.0103;FS=9.028;MLEAC=1;MLEAF=0.500;MQ=39.78;MQRankSum=-5.834;QD=30.92;ReadPosRankSum=-0.953;SOR=1.380	GT:AD:DP:GQ:PL	0/1:15,41:56:99:1760,0,500
3L	8753245	.	T	A	1809.77	.	AC=1;AF=0.500;AN=2;BaseQRankSum=-0.268;ClippingRankSum=0.000;DP=57;ExcessHet=3.0103;FS=6.078;MLEAC=1;MLEAF=0.500;MQ=40.14;MQRankSum=-5.951;QD=31.75;ReadPosRankSum=-0.515;SOR=1.399	GT:AD:DP:GQ:PL	0/1:17,40:57:99:1838,0,578
3L	8753252	.	T	C	1725.77	.	AC=1;AF=0.500;AN=2;BaseQRankSum=-1.661;ClippingRankSum=0.000;DP=57;ExcessHet=3.0103;FS=4.191;MLEAC=1;MLEAF=0.500;MQ=40.67;MQRankSum=-5.834;QD=30.28;ReadPosRankSum=-0.846;SOR=1.239	GT:AD:DP:GQ:PL	0/1:17,40:57:99:1754,0,584
3L	8753263	.	C	T	248.77	.	AC=1;AF=0.500;AN=2;BaseQRankSum=-0.235;ClippingRankSum=0.000;DP=55;ExcessHet=3.0103;FS=6.042;MLEAC=1;MLEAF=0.500;MQ=41.20;MQRankSum=5.430;QD=4.52;ReadPosRankSum=1.622;SOR=0.679	GT:AD:DP:GQ:PL	0/1:39,16:55:99:277,0,1632
3L	8753266	.	G	C	1644.77	.	AC=1;AF=0.500;AN=2;BaseQRankSum=1.751;ClippingRankSum=0.000;DP=54;ExcessHet=3.0103;FS=4.324;MLEAC=1;MLEAF=0.500;MQ=41.20;MQRankSum=-5.371;QD=30.46;ReadPosRankSum=-1.658;SOR=1.061	GT:AD:DP:GQ:PL	0/1:16,38:54:99:1673,0,548
3L	8753278	.	T	C	1887.77	.	AC=1;AF=0.500;AN=2;BaseQRankSum=-1.272;ClippingRankSum=0.000;DP=65;ExcessHet=3.0103;FS=3.804;MLEAC=1;MLEAF=0.500;MQ=41.05;MQRankSum=-5.585;QD=29.04;ReadPosRankSum=-1.826;SOR=0.321	GT:AD:DP:GQ:PL	0/1:19,46:65:99:1916,0,656
3L	8753284	.	C	T	1929.77	.	AC=1;AF=0.500;AN=2;BaseQRankSum=-0.590;ClippingRankSum=0.000;DP=66;ExcessHet=3.0103;FS=5.717;MLEAC=1;MLEAF=0.500;MQ=41.07;MQRankSum=-5.409;QD=29.24;ReadPosRankSum=-2.269;SOR=0.381	GT:AD:DP:GQ:PL	0/1:18,48:66:99:1958,0,653
3L	8753296	.	G	A	1851.77	.	AC=1;AF=0.500;AN=2;BaseQRankSum=2.997;ClippingRankSum=0.000;DP=63;ExcessHet=3.0103;FS=7.799;MLEAC=1;MLEAF=0.500;MQ=41.05;MQRankSum=-5.098;QD=29.39;ReadPosRankSum=-2.030;SOR=0.193	GT:AD:DP:GQ:PL	0/1:17,46:63:99:1880,0,575
3L	8753297	.	G	A	1851.77	.	AC=1;AF=0.500;AN=2;BaseQRankSum=2.706;ClippingRankSum=0.000;DP=62;ExcessHet=3.0103;FS=7.987;MLEAC=1;MLEAF=0.500;MQ=41.05;MQRankSum=-5.059;QD=29.87;ReadPosRankSum=-1.824;SOR=0.264	GT:AD:DP:GQ:PL	0/1:17,45:62:99:1880,0,575
3L	8753322	.	T	A	521.77	.	AC=1;AF=0.500;AN=2;BaseQRankSum=-0.404;ClippingRankSum=0.000;DP=68;ExcessHet=3.0103;FS=5.866;MLEAC=1;MLEAF=0.500;MQ=41.08;MQRankSum=4.720;QD=7.67;ReadPosRankSum=0.602;SOR=1.678	GT:AD:DP:GQ:PL	0/1:51,17:68:99:550,0,2087
3L	8753340	.	T	G	2960.77	.	AC=2;AF=1.00;AN=2;DP=66;ExcessHet=3.0103;FS=0.000;MLEAC=2;MLEAF=1.00;MQ=41.22;QD=35.64;SOR=0.957	GT:AD:DP:GQ:PL	1/1:0,66:66:99:2989,205,0
3L	8753344	.	C	A	2035.77	.	AC=1;AF=0.500;AN=2;BaseQRankSum=0.778;ClippingRankSum=0.000;DP=67;ExcessHet=3.0103;FS=10.118;MLEAC=1;MLEAF=0.500;MQ=41.30;MQRankSum=-4.411;QD=30.38;ReadPosRankSum=1.436;SOR=0.371	GT:AD:DP:GQ:PL	0/1:18,49:67:99:2064,0,627
3L	8753356	.	A	G	2131.77	.	AC=1;AF=0.500;AN=2;BaseQRankSum=-3.433;ClippingRankSum=0.000;DP=67;ExcessHet=3.0103;FS=4.214;MLEAC=1;MLEAF=0.500;MQ=41.17;MQRankSum=-4.102;QD=31.82;ReadPosRankSum=1.285;SOR=0.260	GT:AD:DP:GQ:PL	0/1:15,52:67:99:2160,0,494
3L	8753362	.	C	A	2069.77	.	AC=1;AF=0.500;AN=2;BaseQRankSum=2.393;ClippingRankSum=0.000;DP=67;ExcessHet=3.0103;FS=4.148;MLEAC=1;MLEAF=0.500;MQ=41.20;MQRankSum=-4.004;QD=30.89;ReadPosRankSum=1.572;SOR=0.296	GT:AD:DP:GQ:PL	0/1:15,52:67:99:2098,0,497
3L	8753367	.	A	T	2872.77	.	AC=2;AF=1.00;AN=2;DP=71;ExcessHet=3.0103;FS=0.000;MLEAC=2;MLEAF=1.00;MQ=41.32;QD=30.75;SOR=1.042	GT:AD:DP:GQ:PL	1/1:0,71:71:99:2901,217,0
3L	8753415	.	G	A	2083.77	.	AC=2;AF=1.00;AN=2;DP=75;ExcessHet=3.0103;FS=0.000;MLEAC=2;MLEAF=1.00;MQ=41.57;QD=28.16;SOR=1.134	GT:AD:DP:GQ:PL	1/1:0,74:74:99:2112,222,0
3L	8753426	.	C	T	166.77	.	AC=1;AF=0.500;AN=2;BaseQRankSum=1.477;ClippingRankSum=0.000;DP=68;ExcessHet=3.0103;FS=4.165;MLEAC=1;MLEAF=0.500;MQ=42.42;MQRankSum=2.906;QD=2.45;ReadPosRankSum=0.356;SOR=1.329	GT:AD:DP:GQ:PL	0/1:54,14:68:99:195,0,1237
3L	8753468	.	C	T	1134.77	.	AC=1;AF=0.500;AN=2;BaseQRankSum=-0.034;ClippingRankSum=0.000;DP=69;ExcessHet=3.0103;FS=2.200;MLEAC=1;MLEAF=0.500;MQ=43.17;MQRankSum=-2.503;QD=16.45;ReadPosRankSum=1.202;SOR=0.673	GT:AD:DP:GQ:PL	0/1:20,49:69:99:1163,0,355
3L	8753671	.	C	CAAG	2216.73	.	AC=2;AF=1.00;AN=2;BaseQRankSum=2.341;ClippingRankSum=0.000;DP=59;ExcessHet=3.0103;FS=0.000;MLEAC=1;MLEAF=0.500;MQ=43.37;MQRankSum=-0.862;QD=29.23;ReadPosRankSum=-1.719;SOR=0.735	GT:AD:DP:GQ:PL	1/1:2,56:58:53:2144,53,0
3L	8753677	.	G	A	2488.77	.	AC=2;AF=1.00;AN=2;BaseQRankSum=2.508;ClippingRankSum=0.000;DP=59;ExcessHet=3.0103;FS=0.000;MLEAC=2;MLEAF=1.00;MQ=43.40;MQRankSum=-0.835;QD=32.40;ReadPosRankSum=-1.824;SOR=0.877	GT:AD:DP:GQ:PL	1/1:2,57:59:99:2517,105,0
3L	8753689	.	A	G	1393.77	.	AC=2;AF=1.00;AN=2;BaseQRankSum=2.358;ClippingRankSum=0.000;DP=56;ExcessHet=3.0103;FS=0.000;MLEAC=2;MLEAF=1.00;MQ=43.37;MQRankSum=-0.837;QD=25.34;ReadPosRankSum=-1.868;SOR=0.892	GT:AD:DP:GQ:PL	1/1:2,53:55:99:1422,130,0
3L	8753701	.	C	CGCGTTCGCAT	2430.73	.	AC=2;AF=1.00;AN=2;BaseQRankSum=1.575;ClippingRankSum=0.000;DP=59;ExcessHet=3.0103;FS=0.000;MLEAC=1;MLEAF=0.500;MQ=43.37;MQRankSum=-0.874;QD=28.53;ReadPosRankSum=-1.600;SOR=0.976	GT:AD:DP:GQ:PL	1/1:2,56:58:68:2393,68,0
3L	8753859	.	AAAAAATAAG	A	285.73	.	AC=1;AF=0.500;AN=2;BaseQRankSum=-1.487;ClippingRankSum=0.000;DP=58;ExcessHet=3.0103;FS=3.028;MLEAC=1;MLEAF=0.500;MQ=43.57;MQRankSum=-1.175;QD=5.29;ReadPosRankSum=1.214;SOR=0.591	GT:AD:DP:GQ:PL	0/1:43,11:54:99:323,0,3842
3L	8753969	.	T	G	44.77	.	AC=1;AF=0.500;AN=2;BaseQRankSum=-1.783;ClippingRankSum=0.000;DP=57;ExcessHet=3.0103;FS=1.446;MLEAC=1;MLEAF=0.500;MQ=43.60;MQRankSum=-1.953;QD=0.79;ReadPosRankSum=-0.514;SOR=1.170	GT:AD:DP:GQ:PL	0/1:48,9:57:73:73,0,1145
3L	8754001	.	A	C	50.77	.	AC=1;AF=0.500;AN=2;BaseQRankSum=-0.198;ClippingRankSum=0.000;DP=52;ExcessHet=3.0103;FS=5.714;MLEAC=1;MLEAF=0.500;MQ=43.60;MQRankSum=-0.778;QD=0.98;ReadPosRankSum=0.236;SOR=2.016	GT:AD:DP:GQ:PL	0/1:43,9:52:79:79,0,1031
3L	8754053	.	A	G	109.77	.	AC=1;AF=0.500;AN=2;BaseQRankSum=-1.277;ClippingRankSum=0.000;DP=57;ExcessHet=3.0103;FS=1.218;MLEAC=1;MLEAF=0.500;MQ=43.97;MQRankSum=-1.893;QD=1.93;ReadPosRankSum=0.568;SOR=0.502	GT:AD:DP:GQ:PL	0/1:45,12:57:99:138,0,1048
3L	8754098	.	A	G	234.77	.	AC=1;AF=0.500;AN=2;BaseQRankSum=-0.438;ClippingRankSum=0.000;DP=55;ExcessHet=3.0103;FS=0.000;MLEAC=1;MLEAF=0.500;MQ=43.65;MQRankSum=-2.302;QD=4.27;ReadPosRankSum=-1.582;SOR=0.716	GT:AD:DP:GQ:PL	0/1:40,15:55:99:263,0,949
3L	8754405	.	C	T	332.77	.	AC=1;AF=0.500;AN=2;BaseQRankSum=-3.888;ClippingRankSum=0.000;DP=67;ExcessHet=3.0103;FS=1.012;MLEAC=1;MLEAF=0.500;MQ=43.96;MQRankSum=0.731;QD=4.97;ReadPosRankSum=0.400;SOR=0.926	GT:AD:DP:GQ:PL	0/1:45,22:67:99:361,0,1116
3L	8754664	.	CAA	C	3488.73	.	AC=2;AF=1.00;AN=2;DP=83;ExcessHet=3.0103;FS=0.000;MLEAC=2;MLEAF=1.00;MQ=43.86;QD=29.65;SOR=0.902	GT:AD:DP:GQ:PL	1/1:0,82:82:99:3526,246,0
3L	8754794	.	C	T	1833.77	.	AC=2;AF=1.00;AN=2;DP=67;ExcessHet=3.0103;FS=0.000;MLEAC=2;MLEAF=1.00;MQ=43.77;QD=27.78;SOR=1.033	GT:AD:DP:GQ:PL	1/1:0,66:66:99:1862,198,0
3L	8754879	.	C	G	336.77	.	AC=1;AF=0.500;AN=2;BaseQRankSum=-1.610;ClippingRankSum=0.000;DP=68;ExcessHet=3.0103;FS=0.985;MLEAC=1;MLEAF=0.500;MQ=43.18;MQRankSum=2.518;QD=4.95;ReadPosRankSum=0.459;SOR=0.538	GT:AD:DP:GQ:PL	0/1:46,22:68:99:365,0,1832
3L	8754888	.	G	T	1917.77	.	AC=1;AF=0.500;AN=2;BaseQRankSum=-0.069;ClippingRankSum=0.000;DP=71;ExcessHet=3.0103;FS=0.977;MLEAC=1;MLEAF=0.500;MQ=43.07;MQRankSum=-3.231;QD=27.01;ReadPosRankSum=-0.135;SOR=0.965	GT:AD:DP:GQ:PL	0/1:23,48:71:99:1946,0,821
3L	8754891	.	C	G	1993.77	.	AC=1;AF=0.500;AN=2;BaseQRankSum=0.308;ClippingRankSum=0.000;DP=72;ExcessHet=3.0103;FS=2.101;MLEAC=1;MLEAF=0.500;MQ=43.08;MQRankSum=-3.305;QD=27.69;ReadPosRankSum=0.149;SOR=1.067	GT:AD:DP:GQ:PL	0/1:24,48:72:99:2022,0,857
3L	8754899	.	T	TTA	2094.73	.	AC=1;AF=0.500;AN=2;BaseQRankSum=-0.421;ClippingRankSum=0.000;DP=77;ExcessHet=3.0103;FS=0.915;MLEAC=1;MLEAF=0.500;MQ=43.06;MQRankSum=-3.446;QD=27.20;ReadPosRankSum=0.103;SOR=0.853	GT:AD:DP:GQ:PL	0/1:25,52:77:99:2132,0,889
3L	8754947	.	CAAAGCAGGTT	C	2193.73	.	AC=1;AF=0.500;AN=2;BaseQRankSum=0.385;ClippingRankSum=0.000;DP=76;ExcessHet=3.0103;FS=2.142;MLEAC=1;MLEAF=0.500;MQ=42.64;MQRankSum=-3.749;QD=29.25;ReadPosRankSum=-1.182;SOR=0.465	GT:AD:DP:GQ:PL	0/1:20,55:75:99:2231,0,657
3L	8754985	.	T	A	1323.77	.	AC=1;AF=0.500;AN=2;BaseQRankSum=0.100;ClippingRankSum=0.000;DP=76;ExcessHet=3.0103;FS=0.000;MLEAC=1;MLEAF=0.500;MQ=42.55;MQRankSum=-4.247;QD=17.42;ReadPosRankSum=-2.016;SOR=0.747	GT:AD:DP:GQ:PL	0/1:20,56:76:99:1352,0,331
3L	8755019	.	T	A	1169.77	.	AC=1;AF=0.500;AN=2;BaseQRankSum=-1.740;ClippingRankSum=0.000;DP=75;ExcessHet=3.0103;FS=0.957;MLEAC=1;MLEAF=0.500;MQ=42.46;MQRankSum=-4.382;QD=15.60;ReadPosRankSum=2.115;SOR=0.510	GT:AD:DP:GQ:PL	0/1:24,51:75:99:1198,0,431
3L	8755054	.	TTTATGGCAGATTCA	T	1593.73	.	AC=1;AF=0.500;AN=2;BaseQRankSum=0.060;ClippingRankSum=0.000;DP=62;ExcessHet=3.0103;FS=8.271;MLEAC=1;MLEAF=0.500;MQ=42.27;MQRankSum=-4.594;QD=27.01;ReadPosRankSum=-0.765;SOR=0.160	GT:AD:DP:GQ:PL	0/1:19,40:59:99:1631,0,701
3L	8755075	.	A	C	1601.77	.	AC=1;AF=0.500;AN=2;BaseQRankSum=0.296;ClippingRankSum=0.000;DP=59;ExcessHet=3.0103;FS=8.271;MLEAC=1;MLEAF=0.500;MQ=42.26;MQRankSum=-4.797;QD=27.15;ReadPosRankSum=-1.434;SOR=0.160	GT:AD:DP:GQ:PL	0/1:19,40:59:99:1630,0,701
3L	8755126	.	G	A	892.77	.	AC=1;AF=0.500;AN=2;BaseQRankSum=0.327;ClippingRankSum=0.000;DP=63;ExcessHet=3.0103;FS=9.515;MLEAC=1;MLEAF=0.500;MQ=42.21;MQRankSum=-4.979;QD=14.40;ReadPosRankSum=-0.015;SOR=0.540	GT:AD:DP:GQ:PL	0/1:22,40:62:99:921,0,460
3L	8755137	.	C	T	1604.77	.	AC=1;AF=0.500;AN=2;BaseQRankSum=0.399;ClippingRankSum=0.000;DP=61;ExcessHet=3.0103;FS=7.527;MLEAC=1;MLEAF=0.500;MQ=42.09;MQRankSum=-5.154;QD=26.31;ReadPosRankSum=0.375;SOR=0.560	GT:AD:DP:GQ:PL	0/1:21,40:61:99:1633,0,745
3L	8755138	.	A	T	1604.77	.	AC=1;AF=0.500;AN=2;BaseQRankSum=-0.412;ClippingRankSum=0.000;DP=61;ExcessHet=3.0103;FS=7.603;MLEAC=1;MLEAF=0.500;MQ=42.04;MQRankSum=-5.088;QD=26.31;ReadPosRankSum=-0.070;SOR=0.653	GT:AD:DP:GQ:PL	0/1:20,41:61:99:1633,0,745
3L	8755167	.	C	T	863.77	.	AC=1;AF=0.500;AN=2;BaseQRankSum=-0.760;ClippingRankSum=0.000;DP=56;ExcessHet=3.0103;FS=1.105;MLEAC=1;MLEAF=0.500;MQ=41.91;MQRankSum=-4.501;QD=15.42;ReadPosRankSum=0.272;SOR=0.637	GT:AD:DP:GQ:PL	0/1:18,38:56:99:892,0,487
3L	8755175	.	GATACTTGTGAACTTTTAT	G	1540.73	.	AC=1;AF=0.500;AN=2;BaseQRankSum=-2.279;ClippingRankSum=0.000;DP=60;ExcessHet=3.0103;FS=0.000;MLEAC=1;MLEAF=0.500;MQ=41.99;MQRankSum=-4.468;QD=26.11;ReadPosRankSum=0.555;SOR=0.758	GT:AD:DP:GQ:PL	0/1:20,39:59:99:1578,0,722
3L	8755180	.	TTGTG	T	642.73	.	AC=1;AF=0.500;AN=2;BaseQRankSum=1.757;ClippingRankSum=0.000;DP=59;ExcessHet=3.0103;FS=1.039;MLEAC=1;MLEAF=0.500;MQ=41.95;MQRankSum=4.341;QD=11.08;ReadPosRankSum=-0.340;SOR=0.555	GT:AD:DP:GQ:PL	0/1:39,19:58:99:680,0,1581
3L	8755185	.	A	C	651.77	.	AC=1;AF=0.500;AN=2;BaseQRankSum=-1.909;ClippingRankSum=0.000;DP=59;ExcessHet=3.0103;FS=1.039;MLEAC=1;MLEAF=0.500;MQ=41.95;MQRankSum=4.341;QD=11.24;ReadPosRankSum=-0.307;SOR=0.555	GT:AD:DP:GQ:PL	0/1:39,19:58:99:680,0,1581
3L	8755187	.	C	CACT	684.73	.	AC=1;AF=0.500;AN=2;BaseQRankSum=-1.909;ClippingRankSum=0.000;DP=59;ExcessHet=3.0103;FS=1.039;MLEAC=1;MLEAF=0.500;MQ=41.95;MQRankSum=4.341;QD=11.81;SOR=0.555	GT:AD:DP:GQ:PL	0/1:39,19:58:99:722,0,1578
3L	8755192	.	A	G	648.77	.	AC=1;AF=0.500;AN=2;BaseQRankSum=-1.622;ClippingRankSum=0.000;DP=58;ExcessHet=3.0103;FS=1.076;MLEAC=1;MLEAF=0.500;MQ=41.92;MQRankSum=4.188;QD=11.38;ReadPosRankSum=-0.103;SOR=0.866	GT:AD:DP:GQ:PL	0/1:39,18:57:99:677,0,1623
3L	8755201	.	G	A	642.77	.	AC=1;AF=0.500;AN=2;BaseQRankSum=4.309;ClippingRankSum=0.000;DP=60;ExcessHet=3.0103;FS=2.418;MLEAC=1;MLEAF=0.500;MQ=41.95;MQRankSum=3.959;QD=10.71;ReadPosRankSum=2.465;SOR=1.096	GT:AD:DP:GQ:PL	0/1:42,18:60:99:671,0,1706
3L	8755207	.	T	C	597.77	.	AC=1;AF=0.500;AN=2;BaseQRankSum=1.638;ClippingRankSum=0.000;DP=61;ExcessHet=3.0103;FS=1.106;MLEAC=1;MLEAF=0.500;MQ=41.96;MQRankSum=3.946;QD=9.80;ReadPosRankSum=2.946;SOR=0.929	GT:AD:DP:GQ:PL	0/1:43,18:61:99:626,0,1725
3L	8755259	.	C	T	378.77	.	AC=1;AF=0.500;AN=2;BaseQRankSum=0.946;ClippingRankSum=0.000;DP=62;ExcessHet=3.0103;FS=5.664;MLEAC=1;MLEAF=0.500;MQ=42.23;MQRankSum=2.871;QD=6.11;ReadPosRankSum=-0.336;SOR=1.467	GT:AD:DP:GQ:PL	0/1:43,19:62:99:407,0,989
3L	8755266	.	TCCAA	T	673.73	.	AC=1;AF=0.500;AN=2;BaseQRankSum=1.399;ClippingRankSum=0.000;DP=64;ExcessHet=3.0103;FS=5.779;MLEAC=1;MLEAF=0.500;MQ=42.34;MQRankSum=2.627;QD=10.69;ReadPosRankSum=-0.557;SOR=1.547	GT:AD:DP:GQ:PL	0/1:44,19:63:99:711,0,1782
3L	8755267	.	C	T	1717.77	.	AC=1;AF=0.500;AN=2;BaseQRankSum=0.148;ClippingRankSum=0.000;DP=62;ExcessHet=3.0103;FS=5.762;MLEAC=1;MLEAF=0.500;MQ=42.31;MQRankSum=-2.417;QD=28.16;ReadPosRankSum=0.253;SOR=0.252	GT:AD:DP:GQ:PL	0/1:18,43:61:99:1746,0,650
3L	8755268	.	C	G	1759.77	.	AC=1;AF=0.500;AN=2;BaseQRankSum=-3.366;ClippingRankSum=0.000;DP=62;ExcessHet=3.0103;FS=5.762;MLEAC=1;MLEAF=0.500;MQ=42.31;MQRankSum=-2.417;QD=28.85;ReadPosRankSum=0.206;SOR=0.252	GT:AD:DP:GQ:PL	0/1:18,43:61:99:1788,0,647
3L	8755270	.	AAT	A,ATGAT	2695.73	.	AC=1,1;AF=0.500,0.500;AN=2;DP=64;ExcessHet=3.0103;FS=0.000;MLEAC=1,1;MLEAF=0.500,0.500;MQ=42.34;QD=28.41;SOR=1.179	GT:AD:DP:GQ:PL	1/2:0,44,19:63:99:2733,854,749,1849,0,1782
3L	8755273	.	C	G	684.77	.	AC=1;AF=0.500;AN=2;BaseQRankSum=1.959;ClippingRankSum=0.000;DP=63;ExcessHet=3.0103;FS=3.789;MLEAC=1;MLEAF=0.500;MQ=42.36;MQRankSum=2.627;QD=10.87;ReadPosRankSum=-0.983;SOR=1.214	GT:AD:DP:GQ:PL	0/1:44,19:63:99:713,0,1782
3L	8755275	.	C	A	1753.77	.	AC=1;AF=0.500;AN=2;BaseQRankSum=2.874;ClippingRankSum=0.000;DP=62;ExcessHet=3.0103;FS=1.058;MLEAC=1;MLEAF=0.500;MQ=42.44;MQRankSum=-2.759;QD=28.29;ReadPosRankSum=-1.198;SOR=0.510	GT:AD:DP:GQ:PL	0/1:21,41:62:99:1782,0,749
3L	8755279	.	C	G	2718.77	.	AC=2;AF=1.00;AN=2;DP=60;ExcessHet=3.0103;FS=0.000;MLEAC=2;MLEAF=1.00;MQ=42.53;QD=30.92;SOR=1.160	GT:AD:DP:GQ:PL	1/1:0,60:60:99:2747,187,0
3L	8755282	.	C	A	1562.77	.	AC=1;AF=0.500;AN=2;BaseQRankSum=2.957;ClippingRankSum=0.000;DP=62;ExcessHet=3.0103;FS=2.249;MLEAC=1;MLEAF=0.500;MQ=42.57;MQRankSum=-2.376;QD=25.21;ReadPosRankSum=1.310;SOR=0.424	GT:AD:DP:GQ:PL	0/1:22,40:62:99:1591,0,791
3L	8755325	.	G	A	1086.77	.	AC=1;AF=0.500;AN=2;BaseQRankSum=2.025;ClippingRankSum=0.000;DP=70;ExcessHet=3.0103;FS=2.105;MLEAC=1;MLEAF=0.500;MQ=43.28;MQRankSum=-3.017;QD=15.53;ReadPosRankSum=-1.409;SOR=0.858	GT:AD:DP:GQ:PL	0/1:23,47:70:99:1115,0,388
3L	8755397	.	T	C	976.77	.	AC=1;AF=0.500;AN=2;BaseQRankSum=-1.849;ClippingRankSum=0.000;DP=74;ExcessHet=3.0103;FS=3.224;MLEAC=1;MLEAF=0.500;MQ=43.59;MQRankSum=-1.642;QD=13.38;ReadPosRankSum=0.558;SOR=1.094	GT:AD:DP:GQ:PL	0/1:28,45:73:99:1005,0,566
3L	8755462	.	A	T	1737.77	.	AC=2;AF=1.00;AN=2;BaseQRankSum=0.931;ClippingRankSum=0.000;DP=64;ExcessHet=3.0103;FS=3.148;MLEAC=2;MLEAF=1.00;MQ=43.54;MQRankSum=-0.490;QD=27.15;ReadPosRankSum=1.246;SOR=0.374	GT:AD:DP:GQ:PL	1/1:1,63:64:99:1766,164,0
3L	8755480	.	T	TC	1007.73	.	AC=1;AF=0.500;AN=2;BaseQRankSum=0.000;ClippingRankSum=0.000;DP=65;ExcessHet=3.0103;FS=2.522;MLEAC=1;MLEAF=0.500;MQ=43.58;MQRankSum=-0.385;QD=16.80;ReadPosRankSum=-0.677;SOR=0.340	GT:AD:DP:GQ:PL	0/1:16,44:60:99:1045,0,278
3L	8755505	.	A	T	173.77	.	AC=1;AF=0.500;AN=2;BaseQRankSum=3.032;ClippingRankSum=0.000;DP=57;ExcessHet=3.0103;FS=0.000;MLEAC=1;MLEAF=0.500;MQ=43.59;MQRankSum=0.471;QD=3.05;ReadPosRankSum=0.076;SOR=0.836	GT:AD:DP:GQ:PL	0/1:44,13:57:99:202,0,1041
3L	8755564	.	G	A	1129.77	.	AC=1;AF=0.500;AN=2;BaseQRankSum=-1.797;ClippingRankSum=0.000;DP=61;ExcessHet=3.0103;FS=9.790;MLEAC=1;MLEAF=0.500;MQ=43.79;MQRankSum=-0.111;QD=18.52;ReadPosRankSum=0.406;SOR=0.096	GT:AD:DP:GQ:PL	0/1:13,48:61:99:1158,0,198
3L	8755705	.	T	G	712.77	.	AC=1;AF=0.500;AN=2;BaseQRankSum=-2.662;ClippingRankSum=0.000;DP=52;ExcessHet=3.0103;FS=4.176;MLEAC=1;MLEAF=0.500;MQ=43.75;MQRankSum=0.000;QD=13.98;ReadPosRankSum=0.928;SOR=0.738	GT:AD:DP:GQ:PL	0/1:17,34:51:99:741,0,333
3L	8755807	.	C	CA	156.73	.	AC=1;AF=0.500;AN=2;BaseQRankSum=-0.762;ClippingRankSum=0.000;DP=58;ExcessHet=3.0103;FS=4.550;MLEAC=1;MLEAF=0.500;MQ=44.00;MQRankSum=0.000;QD=2.85;ReadPosRankSum=0.020;SOR=1.580	GT:AD:DP:GQ:PL	0/1:38,17:55:99:194,0,640
3L	8755925	.	TCA	T	603.73	.	AC=1;AF=0.500;AN=2;BaseQRankSum=-1.586;ClippingRankSum=0.000;DP=76;ExcessHet=3.0103;FS=8.589;MLEAC=1;MLEAF=0.500;MQ=44.00;MQRankSum=0.000;QD=8.27;ReadPosRankSum=-0.781;SOR=1.472	GT:AD:DP:GQ:PL	0/1:49,24:73:99:641,0,1555
3L	8756206	.	A	T	1057.77	.	AC=1;AF=0.500;AN=2;BaseQRankSum=0.777;ClippingRankSum=0.000;DP=62;ExcessHet=3.0103;FS=10.718;MLEAC=1;MLEAF=0.500;MQ=44.00;MQRankSum=0.000;QD=17.06;ReadPosRankSum=-0.753;SOR=0.373	GT:AD:DP:GQ:PL	0/1:15,47:62:99:1086,0,218
3L	8756455	.	A	G	1686.77	.	AC=2;AF=1.00;AN=2;DP=61;ExcessHet=3.0103;FS=0.000;MLEAC=2;MLEAF=1.00;MQ=44.00;QD=27.65;SOR=0.793	GT:AD:DP:GQ:PL	1/1:0,61:61:99:1715,183,0
3L	8756555	.	G	T	1600.77	.	AC=2;AF=1.00;AN=2;DP=59;ExcessHet=3.0103;FS=0.000;MLEAC=2;MLEAF=1.00;MQ=43.97;QD=27.13;SOR=0.871	GT:AD:DP:GQ:PL	1/1:0,59:59:99:1629,177,0
3L	8756725	.	C	T	1136.77	.	AC=1;AF=0.500;AN=2;BaseQRankSum=0.632;ClippingRankSum=0.000;DP=65;ExcessHet=3.0103;FS=2.605;MLEAC=1;MLEAF=0.500;MQ=44.00;MQRankSum=0.000;QD=17.49;ReadPosRankSum=-1.521;SOR=0.725	GT:AD:DP:GQ:PL	0/1:14,51:65:99:1165,0,191
3L	8756794	.	G	A	172.77	.	AC=1;AF=0.500;AN=2;BaseQRankSum=2.987;ClippingRankSum=0.000;DP=75;ExcessHet=3.0103;FS=0.000;MLEAC=1;MLEAF=0.500;MQ=44.00;MQRankSum=0.000;QD=2.30;ReadPosRankSum=-1.305;SOR=0.620	GT:AD:DP:GQ:PL	0/1:60,15:75:99:201,0,1406
3L	8756837	.	G	C	2089.77	.	AC=2;AF=1.00;AN=2;DP=78;ExcessHet=3.0103;FS=0.000;MLEAC=2;MLEAF=1.00;MQ=44.00;QD=26.79;SOR=0.744	GT:AD:DP:GQ:PL	1/1:0,78:78:99:2118,232,0
3L	8756944	.	T	C	1491.77	.	AC=2;AF=1.00;AN=2;DP=56;ExcessHet=3.0103;FS=0.000;MLEAC=2;MLEAF=1.00;MQ=44.00;QD=27.12;SOR=0.884	GT:AD:DP:GQ:PL	1/1:0,55:55:99:1520,165,0
3L	8757116	.	A	G	1913.77	.	AC=2;AF=1.00;AN=2;DP=69;ExcessHet=3.0103;FS=0.000;MLEAC=2;MLEAF=1.00;MQ=44.00;QD=27.74;SOR=1.054	GT:AD:DP:GQ:PL	1/1:0,69:69:99:1942,207,0
3L	8757295	.	A	G	1717.77	.	AC=2;AF=1.00;AN=2;DP=65;ExcessHet=3.0103;FS=0.000;MLEAC=2;MLEAF=1.00;MQ=44.00;QD=26.43;SOR=1.000	GT:AD:DP:GQ:PL	1/1:0,65:65:99:1746,194,0
3L	8757370	.	A	C	2728.77	.	AC=2;AF=1.00;AN=2;DP=64;ExcessHet=3.0103;FS=0.000;MLEAC=2;MLEAF=1.00;MQ=44.00;QD=34.83;SOR=0.756	GT:AD:DP:GQ:PL	1/1:0,64:64:99:2757,193,0
3L	8757391	.	G	A	2788.77	.	AC=2;AF=1.00;AN=2;DP=66;ExcessHet=3.0103;FS=0.000;MLEAC=2;MLEAF=1.00;MQ=44.00;QD=30.80;SOR=0.754	GT:AD:DP:GQ:PL	1/1:0,66:66:99:2817,199,0
3L	8757493	.	T	C	1854.77	.	AC=2;AF=1.00;AN=2;DP=68;ExcessHet=3.0103;FS=0.000;MLEAC=2;MLEAF=1.00;MQ=44.00;QD=27.28;SOR=1.644	GT:AD:DP:GQ:PL	1/1:0,68:68:99:1883,203,0
3L	8758052	.	A	C	1846.77	.	AC=2;AF=1.00;AN=2;DP=69;ExcessHet=3.0103;FS=0.000;MLEAC=2;MLEAF=1.00;MQ=44.00;QD=26.76;SOR=0.781	GT:AD:DP:GQ:PL	1/1:0,69:69:99:1875,205,0
3L	8758110	.	T	TG	2627.73	.	AC=2;AF=1.00;AN=2;DP=60;ExcessHet=3.0103;FS=0.000;MLEAC=2;MLEAF=1.00;MQ=44.00;QD=33.73;SOR=0.950	GT:AD:DP:GQ:PL	1/1:0,59:59:99:2665,181,0
3L	8758111	.	A	T	2636.77	.	AC=2;AF=1.00;AN=2;DP=60;ExcessHet=3.0103;FS=0.000;MLEAC=2;MLEAF=1.00;MQ=44.00;QD=29.10;SOR=0.986	GT:AD:DP:GQ:PL	1/1:0,60:60:99:2665,181,0
3L	8758162	.	C	A	128.77	.	AC=1;AF=0.500;AN=2;BaseQRankSum=-0.541;ClippingRankSum=0.000;DP=58;ExcessHet=3.0103;FS=0.000;MLEAC=1;MLEAF=0.500;MQ=44.00;MQRankSum=0.000;QD=2.22;ReadPosRankSum=0.490;SOR=0.821	GT:AD:DP:GQ:PL	0/1:46,12:58:99:157,0,1101
3L	8758186	.	A	T	172.77	.	AC=1;AF=0.500;AN=2;BaseQRankSum=-1.589;ClippingRankSum=0.000;DP=54;ExcessHet=3.0103;FS=1.226;MLEAC=1;MLEAF=0.500;MQ=44.00;MQRankSum=0.000;QD=3.20;ReadPosRankSum=1.650;SOR=0.724	GT:AD:DP:GQ:PL	0/1:41,13:54:99:201,0,982
3L	8758230	.	C	A	1056.77	.	AC=1;AF=0.500;AN=2;BaseQRankSum=0.531;ClippingRankSum=0.000;DP=64;ExcessHet=3.0103;FS=0.000;MLEAC=1;MLEAF=0.500;MQ=44.00;MQRankSum=0.000;QD=16.51;ReadPosRankSum=0.382;SOR=0.650	GT:AD:DP:GQ:PL	0/1:19,45:64:99:1085,0,346
3L	8758500	.	C	T	96.77	.	AC=1;AF=0.500;AN=2;BaseQRankSum=2.457;ClippingRankSum=0.000;DP=37;ExcessHet=3.0103;FS=1.614;MLEAC=1;MLEAF=0.500;MQ=44.00;MQRankSum=0.000;QD=2.62;ReadPosRankSum=-0.779;SOR=0.336	GT:AD:DP:GQ:PL	0/1:29,8:37:99:125,0,668
3L	8758615	.	AGC	A	376.73	.	AC=1;AF=0.500;AN=2;BaseQRankSum=1.304;ClippingRankSum=0.000;DP=54;ExcessHet=3.0103;FS=4.587;MLEAC=1;MLEAF=0.500;MQ=44.00;MQRankSum=0.000;QD=7.11;ReadPosRankSum=-0.495;SOR=1.528	GT:AD:DP:GQ:PL	0/1:39,14:53:99:414,0,1416
3L	8759058	.	CAT	C	1607.73	.	AC=1;AF=0.500;AN=2;BaseQRankSum=1.827;ClippingRankSum=0.000;DP=62;ExcessHet=3.0103;FS=0.000;MLEAC=1;MLEAF=0.500;MQ=43.94;MQRankSum=2.346;QD=25.93;ReadPosRankSum=0.395;SOR=0.765	GT:AD:DP:GQ:PL	0/1:17,45:62:99:1645,0,499
3L	8759760	.	T	C	1968.77	.	AC=1;AF=0.500;AN=2;BaseQRankSum=-2.610;ClippingRankSum=0.000;DP=64;ExcessHet=3.0103;FS=0.000;MLEAC=1;MLEAF=0.500;MQ=44.00;MQRankSum=0.000;QD=30.76;ReadPosRankSum=-0.700;SOR=0.773	GT:AD:DP:GQ:PL	0/1:14,50:64:99:1997,0,591
3L	8759763	.	T	A	1936.77	.	AC=1;AF=0.500;AN=2;BaseQRankSum=-3.367;ClippingRankSum=0.000;DP=64;ExcessHet=3.0103;FS=0.000;MLEAC=1;MLEAF=0.500;MQ=44.00;MQRankSum=0.000;QD=30.26;ReadPosRankSum=0.224;SOR=0.618	GT:AD:DP:GQ:PL	0/1:15,49:64:99:1965,0,626
3L	8759802	.	A	T	1047.77	.	AC=1;AF=0.500;AN=2;BaseQRankSum=0.943;ClippingRankSum=0.000;DP=60;ExcessHet=3.0103;FS=0.000;MLEAC=1;MLEAF=0.500;MQ=44.00;MQRankSum=0.000;QD=17.76;ReadPosRankSum=-0.390;SOR=0.737	GT:AD:DP:GQ:PL	0/1:14,45:59:99:1076,0,222
3L	8760537	.	C	T	959.77	.	AC=1;AF=0.500;AN=2;BaseQRankSum=0.381;ClippingRankSum=0.000;DP=55;ExcessHet=3.0103;FS=4.497;MLEAC=1;MLEAF=0.500;MQ=43.69;MQRankSum=-0.514;QD=17.45;ReadPosRankSum=0.391;SOR=0.634	GT:AD:DP:GQ:PL	0/1:13,42:55:99:988,0,195
3L	8760572	.	T	C	1096.77	.	AC=1;AF=0.500;AN=2;BaseQRankSum=0.131;ClippingRankSum=0.000;DP=61;ExcessHet=3.0103;FS=1.179;MLEAC=1;MLEAF=0.500;MQ=43.72;MQRankSum=-0.480;QD=17.98;ReadPosRankSum=-0.677;SOR=0.662	GT:AD:DP:GQ:PL	0/1:13,48:61:99:1125,0,177
3L	8760651	.	G	A	69.77	.	AC=1;AF=0.500;AN=2;BaseQRankSum=3.172;ClippingRankSum=0.000;DP=53;ExcessHet=3.0103;FS=5.552;MLEAC=1;MLEAF=0.500;MQ=44.00;MQRankSum=0.000;QD=1.32;ReadPosRankSum=0.596;SOR=1.296	GT:AD:DP:GQ:PL	0/1:44,9:53:98:98,0,1813
3L	8760654	.	G	A	1071.77	.	AC=1;AF=0.500;AN=2;BaseQRankSum=1.661;ClippingRankSum=0.000;DP=54;ExcessHet=3.0103;FS=7.837;MLEAC=1;MLEAF=0.500;MQ=43.68;MQRankSum=-0.398;QD=19.85;ReadPosRankSum=-0.503;SOR=0.916	GT:AD:DP:GQ:PL	0/1:9,45:54:99:1100,0,243
3L	8760744	3L_8760744_SNP	C	T	944.77	.	AC=1;AF=0.500;AN=2;BaseQRankSum=-0.549;ClippingRankSum=0.000;DB;DP=51;ExcessHet=3.0103;FS=0.000;MLEAC=1;MLEAF=0.500;MQ=43.33;MQRankSum=-0.578;QD=18.52;ReadPosRankSum=0.252;SOR=0.693	GT:AD:DP:GQ:PL	0/1:8,43:51:71:973,0,71
3L	8760805	.	G	A	956.77	.	AC=1;AF=0.500;AN=2;BaseQRankSum=1.787;ClippingRankSum=0.000;DP=55;ExcessHet=3.0103;FS=0.000;MLEAC=1;MLEAF=0.500;MQ=43.65;MQRankSum=-0.731;QD=17.72;ReadPosRankSum=-0.357;SOR=0.883	GT:AD:DP:GQ:PL	0/1:12,42:54:99:985,0,179
3L	8761062	.	C	G	702.74	.	AC=2;AF=1.00;AN=2;BaseQRankSum=1.055;ClippingRankSum=0.000;DP=37;ExcessHet=3.0103;FS=0.000;MLEAC=2;MLEAF=1.00;MQ=44.00;MQRankSum=0.000;QD=19.52;ReadPosRankSum=0.483;SOR=0.492	GT:AD:DP:GQ:PL	1/1:5,31:36:6:730,6,0
3L	8761082	.	CGG	C	1294.73	.	AC=1;AF=0.500;AN=2;BaseQRankSum=-1.448;ClippingRankSum=0.000;DP=37;ExcessHet=3.0103;FS=0.000;MLEAC=1;MLEAF=0.500;MQ=44.00;MQRankSum=0.000;QD=32.33;ReadPosRankSum=-0.076;SOR=0.693	GT:AD:DP:GQ:PL	0/1:4,32:36:72:1332,0,72
3L	8761085	.	CA	C	1294.73	.	AC=1;AF=0.500;AN=2;BaseQRankSum=-0.105;ClippingRankSum=0.000;DP=37;ExcessHet=3.0103;FS=0.000;MLEAC=1;MLEAF=0.500;MQ=44.00;MQRankSum=0.000;QD=32.00;ReadPosRankSum=-0.025;SOR=0.693	GT:AD:DP:GQ:PL	0/1:4,32:36:72:1332,0,72
3L	8761113	.	A	G	760.28	.	AC=1;AF=0.500;AN=2;BaseQRankSum=-0.046;ClippingRankSum=0.000;DP=38;ExcessHet=3.0103;FS=4.688;MLEAC=1;MLEAF=0.500;MQ=43.95;MQRankSum=-0.311;QD=20.01;ReadPosRankSum=-0.151;SOR=0.451	GT:AD:DP:GQ:PL	0/1:5,33:38:9:788,0,9
3L	8761151	.	C	T	688.77	.	AC=1;AF=0.500;AN=2;BaseQRankSum=2.082;ClippingRankSum=0.000;DP=36;ExcessHet=3.0103;FS=4.077;MLEAC=1;MLEAF=0.500;MQ=43.95;MQRankSum=-0.373;QD=19.13;ReadPosRankSum=-0.212;SOR=0.700	GT:AD:DP:GQ:PL	0/1:6,30:36:48:717,0,48
3L	8761197	.	G	A	650.77	.	AC=1;AF=0.500;AN=2;BaseQRankSum=2.207;ClippingRankSum=0.000;DP=36;ExcessHet=3.0103;FS=1.586;MLEAC=1;MLEAF=0.500;MQ=43.95;MQRankSum=-0.468;QD=18.08;ReadPosRankSum=-0.650;SOR=1.179	GT:AD:DP:GQ:PL	0/1:8,28:36:76:679,0,76
3L	8761404	.	T	C	710.77	.	AC=1;AF=0.500;AN=2;BaseQRankSum=-1.262;ClippingRankSum=0.000;DP=45;ExcessHet=3.0103;FS=1.273;MLEAC=1;MLEAF=0.500;MQ=43.72;MQRankSum=-1.725;QD=15.79;ReadPosRankSum=-1.593;SOR=0.418	GT:AD:DP:GQ:PL	0/1:14,31:45:99:739,0,258
3L	8761548	.	A	G	476.77	.	AC=1;AF=0.500;AN=2;BaseQRankSum=-0.498;ClippingRankSum=0.000;DP=35;ExcessHet=3.0103;FS=0.000;MLEAC=1;MLEAF=0.500;MQ=43.53;MQRankSum=1.282;QD=14.02;ReadPosRankSum=0.178;SOR=0.941	GT:AD:DP:GQ:PL	0/1:12,22:34:99:505,0,229
3L	8761612	.	A	G	985.77	.	AC=1;AF=0.500;AN=2;BaseQRankSum=-1.457;ClippingRankSum=0.000;DP=40;ExcessHet=3.0103;FS=2.886;MLEAC=1;MLEAF=0.500;MQ=43.56;MQRankSum=-1.625;QD=24.64;ReadPosRankSum=-3.294;SOR=0.719	GT:AD:DP:GQ:PL	0/1:15,25:40:99:1014,0,552
3L	8761629	.	G	C	1069.77	.	AC=1;AF=0.500;AN=2;BaseQRankSum=-0.273;ClippingRankSum=0.000;DP=45;ExcessHet=3.0103;FS=2.729;MLEAC=1;MLEAF=0.500;MQ=43.61;MQRankSum=-1.498;QD=23.77;ReadPosRankSum=-3.827;SOR=0.434	GT:AD:DP:GQ:PL	0/1:16,29:45:99:1098,0,567
3L	8761668	.	C	T	1088.77	.	AC=1;AF=0.500;AN=2;BaseQRankSum=0.571;ClippingRankSum=0.000;DP=45;ExcessHet=3.0103;FS=2.660;MLEAC=1;MLEAF=0.500;MQ=43.74;MQRankSum=-0.783;QD=24.19;ReadPosRankSum=-1.376;SOR=0.749	GT:AD:DP:GQ:PL	0/1:16,29:45:99:1117,0,548
3L	8761686	.	G	C	1213.77	.	AC=1;AF=0.500;AN=2;BaseQRankSum=-0.892;ClippingRankSum=0.000;DP=46;ExcessHet=3.0103;FS=0.000;MLEAC=1;MLEAF=0.500;MQ=43.89;MQRankSum=0.608;QD=26.39;ReadPosRankSum=-0.442;SOR=0.693	GT:AD:DP:GQ:PL	0/1:14,32:46:99:1242,0,486
3L	8761715	.	G	A	1242.77	.	AC=1;AF=0.500;AN=2;BaseQRankSum=1.875;ClippingRankSum=0.000;DP=46;ExcessHet=3.0103;FS=9.310;MLEAC=1;MLEAF=0.500;MQ=43.96;MQRankSum=1.559;QD=27.02;ReadPosRankSum=2.377;SOR=1.088	GT:AD:DP:GQ:PL	0/1:14,32:46:99:1271,0,397
3L	8761738	.	A	C	1189.77	.	AC=1;AF=0.500;AN=2;BaseQRankSum=1.229;ClippingRankSum=0.000;DP=44;ExcessHet=3.0103;FS=4.825;MLEAC=1;MLEAF=0.500;MQ=43.96;MQRankSum=1.684;QD=27.04;ReadPosRankSum=2.255;SOR=0.957	GT:AD:DP:GQ:PL	0/1:12,32:44:99:1218,0,403
3L	8761786	.	G	A	831.77	.	AC=1;AF=0.500;AN=2;BaseQRankSum=0.352;ClippingRankSum=0.000;DP=46;ExcessHet=3.0103;FS=1.413;MLEAC=1;MLEAF=0.500;MQ=43.84;MQRankSum=-0.474;QD=18.08;ReadPosRankSum=-0.944;SOR=0.557	GT:AD:DP:GQ:PL	0/1:10,36:46:99:860,0,143
3L	8761914	.	A	G	1650.77	.	AC=2;AF=1.00;AN=2;DP=60;ExcessHet=3.0103;FS=0.000;MLEAC=2;MLEAF=1.00;MQ=43.63;QD=27.51;SOR=0.831	GT:AD:DP:GQ:PL	1/1:0,60:60:99:1679,180,0
3L	8761980	.	T	G	1486.77	.	AC=2;AF=1.00;AN=2;DP=55;ExcessHet=3.0103;FS=0.000;MLEAC=2;MLEAF=1.00;MQ=43.73;QD=27.03;SOR=0.970	GT:AD:DP:GQ:PL	1/1:0,55:55:99:1515,165,0
3L	8762019	.	T	C	1298.77	.	AC=2;AF=1.00;AN=2;DP=55;ExcessHet=3.0103;FS=0.000;MLEAC=2;MLEAF=1.00;MQ=44.00;QD=26.51;SOR=1.112	GT:AD:DP:GQ:PL	1/1:0,49:49:99:1327,146,0
3L	8762277	.	G	T	1029.77	.	AC=2;AF=1.00;AN=2;DP=25;ExcessHet=3.0103;FS=0.000;MLEAC=2;MLEAF=1.00;MQ=44.00;QD=30.26;SOR=1.051	GT:AD:DP:GQ:PL	1/1:0,24:24:75:1058,75,0
3L	8762284	.	C	T	1033.77	.	AC=2;AF=1.00;AN=2;DP=25;ExcessHet=3.0103;FS=0.000;MLEAC=2;MLEAF=1.00;MQ=44.00;QD=27.68;SOR=0.770	GT:AD:DP:GQ:PL	1/1:0,25:25:75:1062,75,0
3L	8762319	.	G	C	642.77	.	AC=2;AF=1.00;AN=2;BaseQRankSum=1.811;ClippingRankSum=0.000;DP=26;ExcessHet=3.0103;FS=3.736;MLEAC=2;MLEAF=1.00;MQ=44.00;MQRankSum=0.000;QD=24.72;ReadPosRankSum=-1.069;SOR=0.861	GT:AD:DP:GQ:PL	1/1:1,25:26:68:671,68,0
3L	8762348	.	G	C	928.77	.	AC=2;AF=1.00;AN=2;DP=34;ExcessHet=3.0103;FS=0.000;MLEAC=2;MLEAF=1.00;MQ=44.00;QD=27.32;SOR=0.811	GT:AD:DP:GQ:PL	1/1:0,34:34:99:957,102,0
3L	8762404	.	G	A	1045.77	.	AC=2;AF=1.00;AN=2;DP=40;ExcessHet=3.0103;FS=0.000;MLEAC=2;MLEAF=1.00;MQ=44.00;QD=26.81;SOR=0.968	GT:AD:DP:GQ:PL	1/1:0,39:39:99:1074,117,0
3L	8762430	.	T	C	978.77	.	AC=2;AF=1.00;AN=2;DP=38;ExcessHet=3.0103;FS=0.000;MLEAC=2;MLEAF=1.00;MQ=44.00;QD=25.76;SOR=1.040	GT:AD:DP:GQ:PL	1/1:0,38:38:99:1007,113,0
3L	8762653	.	A	G	2029.77	.	AC=2;AF=1.00;AN=2;DP=48;ExcessHet=3.0103;FS=0.000;MLEAC=2;MLEAF=1.00;MQ=44.00;QD=32.42;SOR=0.693	GT:AD:DP:GQ:PL	1/1:0,48:48:99:2058,147,0
3L	8762664	.	C	T	2045.77	.	AC=2;AF=1.00;AN=2;DP=49;ExcessHet=3.0103;FS=0.000;MLEAC=2;MLEAF=1.00;MQ=43.94;QD=24.04;SOR=0.693	GT:AD:DP:GQ:PL	1/1:0,48:48:99:2074,150,0
3L	8762694	.	A	G	1306.77	.	AC=2;AF=1.00;AN=2;DP=51;ExcessHet=3.0103;FS=0.000;MLEAC=2;MLEAF=1.00;MQ=43.94;QD=25.62;SOR=0.813	GT:AD:DP:GQ:PL	1/1:0,51:51:99:1335,152,0
3L	8762755	.	A	G	2611.77	.	AC=2;AF=1.00;AN=2;DP=57;ExcessHet=3.0103;FS=0.000;MLEAC=2;MLEAF=1.00;MQ=43.95;QD=28.09;SOR=0.877	GT:AD:DP:GQ:PL	1/1:0,57:57:99:2640,178,0
3L	8762756	.	G	C	2611.77	.	AC=2;AF=1.00;AN=2;DP=58;ExcessHet=3.0103;FS=0.000;MLEAC=2;MLEAF=1.00;MQ=43.95;QD=31.74;SOR=0.997	GT:AD:DP:GQ:PL	1/1:0,58:58:99:2640,178,0
3L	8762770	.	T	G	2599.77	.	AC=2;AF=1.00;AN=2;DP=58;ExcessHet=3.0103;FS=0.000;MLEAC=2;MLEAF=1.00;MQ=43.95;QD=27.53;SOR=0.997	GT:AD:DP:GQ:PL	1/1:0,58:58:99:2628,181,0
3L	8762853	.	T	C	1376.77	.	AC=2;AF=1.00;AN=2;DP=52;ExcessHet=3.0103;FS=0.000;MLEAC=2;MLEAF=1.00;MQ=44.00;QD=27.00;SOR=0.732	GT:AD:DP:GQ:PL	1/1:0,51:51:99:1405,152,0
3L	8762964	.	T	C	1409.77	.	AC=2;AF=1.00;AN=2;DP=53;ExcessHet=3.0103;FS=0.000;MLEAC=2;MLEAF=1.00;MQ=44.00;QD=26.60;SOR=0.808	GT:AD:DP:GQ:PL	1/1:0,53:53:99:1438,159,0
3L	8763247	.	A	T	1227.77	.	AC=2;AF=1.00;AN=2;DP=47;ExcessHet=3.0103;FS=0.000;MLEAC=2;MLEAF=1.00;MQ=43.92;QD=26.12;SOR=1.814	GT:AD:DP:GQ:PL	1/1:0,47:47:99:1256,139,0
3L	8763290	.	A	T	1961.77	.	AC=2;AF=1.00;AN=2;DP=46;ExcessHet=3.0103;FS=0.000;MLEAC=2;MLEAF=1.00;MQ=43.91;QD=28.46;SOR=2.303	GT:AD:DP:GQ:PL	1/1:0,46:46:99:1990,141,0
3L	8763298	.	C	G	1940.77	.	AC=2;AF=1.00;AN=2;DP=44;ExcessHet=3.0103;FS=0.000;MLEAC=2;MLEAF=1.00;MQ=43.91;QD=29.78;SOR=2.007	GT:AD:DP:GQ:PL	1/1:0,44:44:99:1969,138,0
3L	8763353	.	A	AT	660.73	.	AC=2;AF=1.00;AN=2;DP=39;ExcessHet=3.0103;FS=0.000;MLEAC=2;MLEAF=1.00;MQ=44.00;QD=20.02;SOR=0.880	GT:AD:DP:GQ:PL	1/1:0,33:33:98:698,98,0
3L	8763388	.	A	T	1001.77	.	AC=2;AF=1.00;AN=2;DP=35;ExcessHet=3.0103;FS=0.000;MLEAC=2;MLEAF=1.00;MQ=44.00;QD=28.62;SOR=0.749	GT:AD:DP:GQ:PL	1/1:0,35:35:99:1030,105,0
3L	8763407	.	C	T	1058.77	.	AC=2;AF=1.00;AN=2;DP=39;ExcessHet=3.0103;FS=0.000;MLEAC=2;MLEAF=1.00;MQ=44.00;QD=27.15;SOR=1.552	GT:AD:DP:GQ:PL	1/1:0,39:39:99:1087,117,0
3L	8763438	.	T	C	1281.77	.	AC=2;AF=1.00;AN=2;DP=50;ExcessHet=3.0103;FS=0.000;MLEAC=2;MLEAF=1.00;MQ=44.00;QD=26.16;SOR=1.609	GT:AD:DP:GQ:PL	1/1:0,49:49:99:1310,146,0
3L	8763477	.	A	C	1551.77	.	AC=2;AF=1.00;AN=2;DP=57;ExcessHet=3.0103;FS=0.000;MLEAC=2;MLEAF=1.00;MQ=44.00;QD=27.71;SOR=1.009	GT:AD:DP:GQ:PL	1/1:0,56:56:99:1580,168,0
3L	8763496	.	G	A	1616.77	.	AC=2;AF=1.00;AN=2;DP=61;ExcessHet=3.0103;FS=0.000;MLEAC=2;MLEAF=1.00;MQ=44.00;QD=27.40;SOR=0.950	GT:AD:DP:GQ:PL	1/1:0,59:59:99:1645,176,0
3L	8763538	.	G	A	1420.77	.	AC=2;AF=1.00;AN=2;DP=57;ExcessHet=3.0103;FS=0.000;MLEAC=2;MLEAF=1.00;MQ=44.00;QD=25.83;SOR=0.884	GT:AD:DP:GQ:PL	1/1:0,55:55:99:1449,162,0
3L	8763634	.	CCACACT	C	1795.73	.	AC=2;AF=1.00;AN=2;DP=42;ExcessHet=3.0103;FS=0.000;MLEAC=2;MLEAF=1.00;MQ=43.79;QD=28.53;SOR=0.843	GT:AD:DP:GQ:PL	1/1:0,41:41:99:1833,127,0
3L	8763655	.	G	A	1851.77	.	AC=2;AF=1.00;AN=2;DP=43;ExcessHet=3.0103;FS=0.000;MLEAC=2;MLEAF=1.00;MQ=43.84;QD=38.61;SOR=0.836	GT:AD:DP:GQ:PL	1/1:0,43:43:99:1880,132,0
3L	8763685	.	C	T	1451.77	.	AC=2;AF=1.00;AN=2;DP=53;ExcessHet=3.0103;FS=0.000;MLEAC=2;MLEAF=1.00;MQ=43.87;QD=27.39;SOR=0.730	GT:AD:DP:GQ:PL	1/1:0,53:53:99:1480,159,0
3L	8763736	.	G	T	2203.77	.	AC=2;AF=1.00;AN=2;DP=51;ExcessHet=3.0103;FS=0.000;MLEAC=2;MLEAF=1.00;MQ=43.90;QD=37.18;SOR=0.900	GT:AD:DP:GQ:PL	1/1:0,51:51:99:2232,153,0
3L	8763749	.	T	TC	2205.73	.	AC=2;AF=1.00;AN=2;DP=50;ExcessHet=3.0103;FS=0.000;MLEAC=2;MLEAF=1.00;MQ=43.61;QD=28.81;SOR=0.773	GT:AD:DP:GQ:PL	1/1:0,50:50:99:2243,154,0
3L	8763780	.	G	T	270.77	.	AC=1;AF=0.500;AN=2;BaseQRankSum=-0.690;ClippingRankSum=0.000;DP=59;ExcessHet=3.0103;FS=15.882;MLEAC=1;MLEAF=0.500;MQ=43.70;MQRankSum=-1.405;QD=4.59;ReadPosRankSum=0.800;SOR=1.318	GT:AD:DP:GQ:PL	0/1:41,18:59:99:299,0,930
3L	8764093	.	G	A	2645.77	.	AC=2;AF=1.00;AN=2;DP=60;ExcessHet=3.0103;FS=0.000;MLEAC=2;MLEAF=1.00;MQ=44.00;QD=32.78;SOR=0.831	GT:AD:DP:GQ:PL	1/1:0,60:60:99:2674,181,0
3L	8764100	.	G	A	2703.77	.	AC=2;AF=1.00;AN=2;DP=62;ExcessHet=3.0103;FS=0.000;MLEAC=2;MLEAF=1.00;MQ=44.00;QD=26.87;SOR=0.826	GT:AD:DP:GQ:PL	1/1:0,62:62:99:2732,187,0
3L	8764148	.	A	G	1470.77	.	AC=2;AF=1.00;AN=2;DP=54;ExcessHet=3.0103;FS=0.000;MLEAC=2;MLEAF=1.00;MQ=44.00;QD=27.24;SOR=1.445	GT:AD:DP:GQ:PL	1/1:0,54:54:99:1499,162,0
3L	8764741	.	T	A	1421.77	.	AC=2;AF=1.00;AN=2;DP=51;ExcessHet=3.0103;FS=0.000;MLEAC=2;MLEAF=1.00;MQ=43.96;QD=27.88;SOR=1.436	GT:AD:DP:GQ:PL	1/1:0,51:51:99:1450,153,0
3L	8765239	.	A	C	1245.77	.	AC=1;AF=0.500;AN=2;BaseQRankSum=-1.715;ClippingRankSum=0.000;DP=65;ExcessHet=3.0103;FS=2.931;MLEAC=1;MLEAF=0.500;MQ=43.97;MQRankSum=2.257;QD=19.17;ReadPosRankSum=-1.079;SOR=1.027	GT:AD:DP:GQ:PL	0/1:11,54:65:99:1274,0,113
3L	8766652	.	TC	T	967.73	.	AC=1;AF=0.500;AN=2;BaseQRankSum=-0.248;ClippingRankSum=0.000;DP=60;ExcessHet=3.0103;FS=7.017;MLEAC=1;MLEAF=0.500;MQ=44.00;MQRankSum=0.000;QD=17.28;ReadPosRankSum=0.549;SOR=0.692	GT:AD:DP:GQ:PL	0/1:12,44:56:99:1005,0,161
3L	8766725	.	C	T	1149.18	.	AC=1;AF=0.500;AN=2;BaseQRankSum=-0.127;ClippingRankSum=0.000;DP=56;ExcessHet=3.0103;FS=0.000;MLEAC=1;MLEAF=0.500;MQ=44.00;MQRankSum=0.000;QD=20.52;ReadPosRankSum=0.347;SOR=0.667	GT:AD:DP:GQ:PL	0/1:7,49:56:10:1177,0,10
3L	8766795	.	A	G	1154.77	.	AC=1;AF=0.500;AN=2;BaseQRankSum=-0.234;ClippingRankSum=0.000;DP=63;ExcessHet=3.0103;FS=1.173;MLEAC=1;MLEAF=0.500;MQ=44.00;MQRankSum=0.000;QD=18.33;ReadPosRankSum=-0.476;SOR=0.659	GT:AD:DP:GQ:PL	0/1:13,50:63:99:1183,0,396
3L	8766816	.	C	T	224.77	.	AC=1;AF=0.500;AN=2;BaseQRankSum=0.839;ClippingRankSum=0.000;DP=52;ExcessHet=3.0103;FS=0.000;MLEAC=1;MLEAF=0.500;MQ=44.00;MQRankSum=0.000;QD=4.32;ReadPosRankSum=-0.732;SOR=0.762	GT:AD:DP:GQ:PL	0/1:37,15:52:99:253,0,1513
3L	8768382	.	T	TG	1032.73	.	AC=1;AF=0.500;AN=2;BaseQRankSum=-0.202;ClippingRankSum=0.000;DP=30;ExcessHet=3.0103;FS=1.922;MLEAC=1;MLEAF=0.500;MQ=42.42;MQRankSum=-3.325;QD=34.42;ReadPosRankSum=-0.365;SOR=0.754	GT:AD:DP:GQ:PL	0/1:5,25:30:99:1070,0,216
3L	8768388	.	G	T	1209.77	.	AC=1;AF=0.500;AN=2;BaseQRankSum=2.413;ClippingRankSum=0.000;DP=30;ExcessHet=3.0103;FS=0.000;MLEAC=1;MLEAF=0.500;MQ=42.42;MQRankSum=-3.325;QD=27.80;ReadPosRankSum=-0.615;SOR=0.544	GT:AD:DP:GQ:PL	0/1:5,25:30:99:1238,0,204
3L	8768389	.	T	TTTTTTTCTTCGCGCTGCA	1138.73	.	AC=1;AF=0.500;AN=2;BaseQRankSum=1.424;ClippingRankSum=0.000;DP=30;ExcessHet=3.0103;FS=0.000;MLEAC=1;MLEAF=0.500;MQ=42.42;MQRankSum=-3.812;QD=23.67;ReadPosRankSum=0.071;SOR=0.572	GT:AD:DP:GQ:PL	0/1:5,25:30:99:1176,0,204
3L	8768473	.	AG	A	297.73	.	AC=1;AF=0.500;AN=2;BaseQRankSum=-0.267;ClippingRankSum=0.000;DP=40;ExcessHet=3.0103;FS=0.000;MLEAC=1;MLEAF=0.500;MQ=43.68;MQRankSum=-1.540;QD=8.27;ReadPosRankSum=2.076;SOR=0.542	GT:AD:DP:GQ:PL	0/1:13,23:36:99:335,0,388
3L	8768496	.	A	C	1015.77	.	AC=1;AF=0.500;AN=2;BaseQRankSum=-1.445;ClippingRankSum=0.000;DP=38;ExcessHet=3.0103;FS=1.421;MLEAC=1;MLEAF=0.500;MQ=43.77;MQRankSum=-1.300;QD=26.73;ReadPosRankSum=0.113;SOR=0.370	GT:AD:DP:GQ:PL	0/1:11,27:38:99:1044,0,314
3L	8768737	.	A	C	858.77	.	AC=1;AF=0.500;AN=2;BaseQRankSum=-0.148;ClippingRankSum=0.000;DP=57;ExcessHet=3.0103;FS=5.959;MLEAC=1;MLEAF=0.500;MQ=43.90;MQRankSum=-1.176;QD=15.07;ReadPosRankSum=-0.737;SOR=0.891	GT:AD:DP:GQ:PL	0/1:18,39:57:99:887,0,320
3L	8768797	.	G	A	1045.77	.	AC=1;AF=0.500;AN=2;BaseQRankSum=2.496;ClippingRankSum=0.000;DP=63;ExcessHet=3.0103;FS=15.656;MLEAC=1;MLEAF=0.500;MQ=43.97;MQRankSum=-0.597;QD=16.60;ReadPosRankSum=0.297;SOR=0.857	GT:AD:DP:GQ:PL	0/1:18,45:63:99:1074,0,294
3L	8768835	.	C	T	1043.77	.	AC=1;AF=0.500;AN=2;BaseQRankSum=0.163;ClippingRankSum=0.000;DP=59;ExcessHet=3.0103;FS=1.186;MLEAC=1;MLEAF=0.500;MQ=44.00;MQRankSum=0.000;QD=17.69;ReadPosRankSum=0.746;SOR=0.527	GT:AD:DP:GQ:PL	0/1:14,45:59:99:1072,0,195
3L	8768934	.	C	A	851.77	.	AC=1;AF=0.500;AN=2;BaseQRankSum=1.869;ClippingRankSum=0.000;DP=57;ExcessHet=3.0103;FS=5.616;MLEAC=1;MLEAF=0.500;MQ=44.00;MQRankSum=0.000;QD=14.94;ReadPosRankSum=-1.269;SOR=0.767	GT:AD:DP:GQ:PL	0/1:20,37:57:99:880,0,378
3L	8768968	.	T	A	1360.77	.	AC=1;AF=0.500;AN=2;BaseQRankSum=1.136;ClippingRankSum=0.000;DP=52;ExcessHet=3.0103;FS=10.482;MLEAC=1;MLEAF=0.500;MQ=44.00;MQRankSum=0.000;QD=26.17;ReadPosRankSum=-2.035;SOR=0.707	GT:AD:DP:GQ:PL	0/1:19,33:52:99:1389,0,758
3L	8768987	.	T	TGC	1494.73	.	AC=1;AF=0.500;AN=2;BaseQRankSum=1.537;ClippingRankSum=0.000;DP=56;ExcessHet=3.0103;FS=12.695;MLEAC=1;MLEAF=0.500;MQ=43.74;MQRankSum=-1.079;QD=26.69;ReadPosRankSum=-1.135;SOR=0.649	GT:AD:DP:GQ:PL	0/1:21,35:56:99:1532,0,767
3L	8768990	.	T	A	370.77	.	AC=1;AF=0.500;AN=2;BaseQRankSum=-3.002;ClippingRankSum=0.000;DP=58;ExcessHet=3.0103;FS=9.696;MLEAC=1;MLEAF=0.500;MQ=43.75;MQRankSum=1.100;QD=6.39;ReadPosRankSum=1.272;SOR=1.813	GT:AD:DP:GQ:PL	0/1:37,21:58:99:399,0,1491
3L	8768995	.	A	G	1668.77	.	AC=1;AF=0.500;AN=2;BaseQRankSum=3.180;ClippingRankSum=0.000;DP=61;ExcessHet=3.0103;FS=7.629;MLEAC=1;MLEAF=0.500;MQ=43.76;MQRankSum=-1.009;QD=27.36;ReadPosRankSum=-1.185;SOR=0.175	GT:AD:DP:GQ:PL	0/1:21,40:61:99:1697,0,797
3L	8769016	.	C	A	1415.77	.	AC=1;AF=0.500;AN=2;BaseQRankSum=1.518;ClippingRankSum=0.000;DP=56;ExcessHet=3.0103;FS=13.473;MLEAC=1;MLEAF=0.500;MQ=43.74;MQRankSum=-1.079;QD=25.28;ReadPosRankSum=1.796;SOR=0.082	GT:AD:DP:GQ:PL	0/1:21,35:56:99:1444,0,773
3L	8769020	.	C	T	1415.77	.	AC=1;AF=0.500;AN=2;BaseQRankSum=0.531;ClippingRankSum=0.000;DP=56;ExcessHet=3.0103;FS=13.491;MLEAC=1;MLEAF=0.500;MQ=43.74;MQRankSum=-1.037;QD=25.28;ReadPosRankSum=1.618;SOR=0.083	GT:AD:DP:GQ:PL	0/1:20,36:56:99:1444,0,773
3L	8769130	.	T	TA	748.73	.	AC=1;AF=0.500;AN=2;BaseQRankSum=-1.095;ClippingRankSum=0.000;DP=57;ExcessHet=3.0103;FS=4.534;MLEAC=1;MLEAF=0.500;MQ=43.97;MQRankSum=-0.556;QD=14.13;ReadPosRankSum=0.546;SOR=0.531	GT:AD:DP:GQ:PL	0/1:14,39:53:99:786,0,164
3L	8769300	.	T	G	673.77	.	AC=1;AF=0.500;AN=2;BaseQRankSum=-1.612;ClippingRankSum=0.000;DP=51;ExcessHet=3.0103;FS=1.101;MLEAC=1;MLEAF=0.500;MQ=43.73;MQRankSum=-2.249;QD=13.21;ReadPosRankSum=0.094;SOR=0.601	GT:AD:DP:GQ:PL	0/1:20,31:51:99:702,0,408
3L	8769454	.	T	C	896.77	.	AC=1;AF=0.500;AN=2;BaseQRankSum=-0.140;ClippingRankSum=0.000;DP=60;ExcessHet=3.0103;FS=1.077;MLEAC=1;MLEAF=0.500;MQ=43.56;MQRankSum=-2.839;QD=14.95;ReadPosRankSum=-0.008;SOR=0.458	GT:AD:DP:GQ:PL	0/1:20,40:60:99:925,0,374
3L	8769490	.	A	AT	1491.73	.	AC=1;AF=0.500;AN=2;BaseQRankSum=0.491;ClippingRankSum=0.000;DP=59;ExcessHet=3.0103;FS=0.000;MLEAC=1;MLEAF=0.500;MQ=43.28;MQRankSum=-4.181;QD=25.28;ReadPosRankSum=-1.514;SOR=0.610	GT:AD:DP:GQ:PL	0/1:21,38:59:99:1529,0,810
3L	8769493	.	A	T	1536.77	.	AC=1;AF=0.500;AN=2;BaseQRankSum=-0.490;ClippingRankSum=0.000;DP=62;ExcessHet=3.0103;FS=2.178;MLEAC=1;MLEAF=0.500;MQ=43.32;MQRankSum=-4.416;QD=24.79;ReadPosRankSum=-0.629;SOR=0.430	GT:AD:DP:GQ:PL	0/1:24,38:62:99:1565,0,890
3L	8769507	.	A	AC	1599.73	.	AC=1;AF=0.500;AN=2;BaseQRankSum=-2.334;ClippingRankSum=0.000;DP=69;ExcessHet=3.0103;FS=8.390;MLEAC=1;MLEAF=0.500;MQ=43.27;MQRankSum=-5.109;QD=23.18;ReadPosRankSum=-0.679;SOR=0.864	GT:AD:DP:GQ:PL	0/1:28,41:69:99:1637,0,1052
3L	8769509	.	A	T	1692.77	.	AC=1;AF=0.500;AN=2;BaseQRankSum=-2.197;ClippingRankSum=0.000;DP=67;ExcessHet=3.0103;FS=8.490;MLEAC=1;MLEAF=0.500;MQ=43.25;MQRankSum=-5.120;QD=25.27;ReadPosRankSum=-0.896;SOR=0.979	GT:AD:DP:GQ:PL	0/1:27,40:67:99:1721,0,1046
3L	8769531	.	A	AATATTATTAAAGCCC	1933.73	.	AC=1;AF=0.500;AN=2;BaseQRankSum=1.126;ClippingRankSum=0.000;DP=70;ExcessHet=3.0103;FS=6.735;MLEAC=1;MLEAF=0.500;MQ=43.21;MQRankSum=-5.011;QD=27.62;ReadPosRankSum=-2.318;SOR=1.298	GT:AD:DP:GQ:PL	0/1:26,44:70:99:1971,0,944
3L	8769586	.	A	G	1647.77	.	AC=1;AF=0.500;AN=2;BaseQRankSum=-0.445;ClippingRankSum=0.000;DP=68;ExcessHet=3.0103;FS=0.944;MLEAC=1;MLEAF=0.500;MQ=43.35;MQRankSum=-4.294;QD=24.23;ReadPosRankSum=-0.866;SOR=0.853	GT:AD:DP:GQ:PL	0/1:25,43:68:99:1676,0,913
3L	8769588	.	A	G	1647.77	.	AC=1;AF=0.500;AN=2;BaseQRankSum=-4.115;ClippingRankSum=0.000;DP=67;ExcessHet=3.0103;FS=0.000;MLEAC=1;MLEAF=0.500;MQ=43.37;MQRankSum=-4.213;QD=24.59;ReadPosRankSum=-0.467;SOR=0.807	GT:AD:DP:GQ:PL	0/1:25,42:67:99:1676,0,913
3L	8769615	.	A	T	968.77	.	AC=1;AF=0.500;AN=2;BaseQRankSum=2.389;ClippingRankSum=0.000;DP=69;ExcessHet=3.0103;FS=2.045;MLEAC=1;MLEAF=0.500;MQ=43.62;MQRankSum=-3.269;QD=14.04;ReadPosRankSum=0.423;SOR=0.520	GT:AD:DP:GQ:PL	0/1:28,41:69:99:997,0,576
3L	8771261	.	T	TA	933.73	.	AC=2;AF=1.00;AN=2;BaseQRankSum=-0.026;ClippingRankSum=0.000;DP=59;ExcessHet=3.0103;FS=6.492;MLEAC=2;MLEAF=1.00;MQ=43.82;MQRankSum=-0.307;QD=17.62;ReadPosRankSum=-1.472;SOR=0.411	GT:AD:DP:GQ:PL	1/1:2,51:53:99:971,127,0
3L	8771383	.	C	G	1992.77	.	AC=2;AF=1.00;AN=2;DP=45;ExcessHet=3.0103;FS=0.000;MLEAC=2;MLEAF=1.00;MQ=44.00;QD=33.57;SOR=1.280	GT:AD:DP:GQ:PL	1/1:0,45:45:99:2021,138,0
3L	8771389	.	TA	T	2046.73	.	AC=2;AF=1.00;AN=2;DP=46;ExcessHet=3.0103;FS=0.000;MLEAC=2;MLEAF=1.00;MQ=44.00;QD=29.47;SOR=1.464	GT:AD:DP:GQ:PL	1/1:0,46:46:99:2084,141,0
3L	8771405	.	C	T	1952.77	.	AC=2;AF=1.00;AN=2;DP=45;ExcessHet=3.0103;FS=0.000;MLEAC=2;MLEAF=1.00;MQ=44.00;QD=36.53;SOR=1.154	GT:AD:DP:GQ:PL	1/1:0,45:45:99:1981,135,0
3L	8771480	.	GTTGTCAT	G	2421.73	.	AC=2;AF=1.00;AN=2;DP=56;ExcessHet=3.0103;FS=0.000;MLEAC=2;MLEAF=1.00;MQ=43.97;QD=26.88;SOR=0.804	GT:AD:DP:GQ:PL	1/1:0,55:55:99:2459,166,0
3L	8771591	.	T	C	1782.77	.	AC=2;AF=1.00;AN=2;DP=69;ExcessHet=3.0103;FS=0.000;MLEAC=2;MLEAF=1.00;MQ=43.94;QD=25.84;SOR=0.722	GT:AD:DP:GQ:PL	1/1:0,69:69:99:1811,205,0
3L	8771656	.	C	T	1526.77	.	AC=2;AF=1.00;AN=2;DP=55;ExcessHet=3.0103;FS=0.000;MLEAC=2;MLEAF=1.00;MQ=44.00;QD=27.76;SOR=0.884	GT:AD:DP:GQ:PL	1/1:0,55:55:99:1555,165,0
3L	8772097	.	G	C	1912.77	.	AC=2;AF=1.00;AN=2;DP=71;ExcessHet=3.0103;FS=0.000;MLEAC=2;MLEAF=1.00;MQ=44.00;QD=26.94;SOR=0.904	GT:AD:DP:GQ:PL	1/1:0,71:71:99:1941,213,0
3L	8772190	.	T	C	1884.77	.	AC=2;AF=1.00;AN=2;DP=70;ExcessHet=3.0103;FS=0.000;MLEAC=2;MLEAF=1.00;MQ=44.00;QD=26.93;SOR=0.811	GT:AD:DP:GQ:PL	1/1:0,70:70:99:1913,210,0
3L	8772206	.	A	T	1915.77	.	AC=2;AF=1.00;AN=2;DP=70;ExcessHet=3.0103;FS=0.000;MLEAC=2;MLEAF=1.00;MQ=44.00;QD=27.37;SOR=0.874	GT:AD:DP:GQ:PL	1/1:0,70:70:99:1944,210,0
3L	8772678	.	G	A	833.77	.	AC=1;AF=0.500;AN=2;BaseQRankSum=0.639;ClippingRankSum=0.000;DP=47;ExcessHet=3.0103;FS=1.308;MLEAC=1;MLEAF=0.500;MQ=44.00;MQRankSum=0.000;QD=17.74;ReadPosRankSum=-0.400;SOR=0.517	GT:AD:DP:GQ:PL	0/1:12,35:47:99:862,0,198
3L	8772779	.	T	A	1096.77	.	AC=1;AF=0.500;AN=2;BaseQRankSum=-0.543;ClippingRankSum=0.000;DP=57;ExcessHet=3.0103;FS=10.448;MLEAC=1;MLEAF=0.500;MQ=44.00;MQRankSum=0.000;QD=19.24;ReadPosRankSum=0.346;SOR=0.086	GT:AD:DP:GQ:PL	0/1:11,46:57:99:1125,0,143
3L	8772865	.	T	G	1652.77	.	AC=2;AF=1.00;AN=2;DP=61;ExcessHet=3.0103;FS=0.000;MLEAC=2;MLEAF=1.00;MQ=43.97;QD=27.55;SOR=0.831	GT:AD:DP:GQ:PL	1/1:0,60:60:99:1681,179,0
3L	8772902	.	T	G	794.77	.	AC=1;AF=0.500;AN=2;BaseQRankSum=-1.120;ClippingRankSum=0.000;DP=53;ExcessHet=3.0103;FS=2.577;MLEAC=1;MLEAF=0.500;MQ=43.96;MQRankSum=0.000;QD=15.28;ReadPosRankSum=0.156;SOR=1.086	GT:AD:DP:GQ:PL	0/1:17,35:52:99:823,0,322
3L	8772955	.	G	A	790.77	.	AC=1;AF=0.500;AN=2;BaseQRankSum=0.406;ClippingRankSum=0.000;DP=53;ExcessHet=3.0103;FS=2.538;MLEAC=1;MLEAF=0.500;MQ=44.00;MQRankSum=0.000;QD=14.92;ReadPosRankSum=-0.707;SOR=0.993	GT:AD:DP:GQ:PL	0/1:17,36:53:99:819,0,314
3L	8773091	.	C	G	2165.77	.	AC=1;AF=0.500;AN=2;BaseQRankSum=0.256;ClippingRankSum=0.000;DP=67;ExcessHet=3.0103;FS=6.360;MLEAC=1;MLEAF=0.500;MQ=44.00;MQRankSum=0.000;QD=32.32;ReadPosRankSum=-1.080;SOR=1.171	GT:AD:DP:GQ:PL	0/1:14,53:67:99:2194,0,425
3L	8773092	.	AC	A	2156.73	.	AC=1;AF=0.500;AN=2;BaseQRankSum=0.412;ClippingRankSum=0.000;DP=67;ExcessHet=3.0103;FS=6.360;MLEAC=1;MLEAF=0.500;MQ=44.00;MQRankSum=0.000;QD=32.19;ReadPosRankSum=-1.018;SOR=1.171	GT:AD:DP:GQ:PL	0/1:14,53:67:99:2194,0,425
3L	8773139	.	C	A	1792.77	.	AC=1;AF=0.500;AN=2;BaseQRankSum=-0.788;ClippingRankSum=0.000;DP=57;ExcessHet=3.0103;FS=2.838;MLEAC=1;MLEAF=0.500;MQ=43.97;MQRankSum=-0.473;QD=31.45;ReadPosRankSum=1.518;SOR=0.335	GT:AD:DP:GQ:PL	0/1:12,45:57:99:1821,0,363
3L	8773140	.	T	A	1792.77	.	AC=1;AF=0.500;AN=2;BaseQRankSum=0.217;ClippingRankSum=0.000;DP=57;ExcessHet=3.0103;FS=2.838;MLEAC=1;MLEAF=0.500;MQ=43.97;MQRankSum=-0.473;QD=31.45;ReadPosRankSum=1.557;SOR=0.335	GT:AD:DP:GQ:PL	0/1:12,45:57:99:1821,0,363
3L	8773220	.	G	GAA	1184.73	.	AC=1;AF=0.500;AN=2;BaseQRankSum=-1.263;ClippingRankSum=0.000;DP=59;ExcessHet=3.0103;FS=3.089;MLEAC=1;MLEAF=0.500;MQ=43.97;MQRankSum=-0.420;QD=21.16;ReadPosRankSum=-1.958;SOR=1.329	GT:AD:DP:GQ:PL	0/1:10,46:56:99:1222,0,125
3L	8773240	.	A	G	956.77	.	AC=1;AF=0.500;AN=2;BaseQRankSum=-0.685;ClippingRankSum=0.000;DP=53;ExcessHet=3.0103;FS=3.205;MLEAC=1;MLEAF=0.500;MQ=43.96;MQRankSum=-0.465;QD=18.05;ReadPosRankSum=0.539;SOR=1.476	GT:AD:DP:GQ:PL	0/1:11,42:53:99:985,0,154
3L	8773342	.	G	C	1010.77	.	AC=1;AF=0.500;AN=2;BaseQRankSum=2.427;ClippingRankSum=0.000;DP=53;ExcessHet=3.0103;FS=2.985;MLEAC=1;MLEAF=0.500;MQ=43.95;MQRankSum=0.000;QD=19.44;ReadPosRankSum=-0.323;SOR=0.398	GT:AD:DP:GQ:PL	0/1:11,41:52:99:1039,0,128
3L	8773426	.	G	T	121.77	.	AC=1;AF=0.500;AN=2;BaseQRankSum=-0.162;ClippingRankSum=0.000;DP=54;ExcessHet=3.0103;FS=0.000;MLEAC=1;MLEAF=0.500;MQ=44.00;MQRankSum=0.000;QD=2.25;ReadPosRankSum=-0.634;SOR=0.822	GT:AD:DP:GQ:PL	0/1:43,11:54:99:150,0,1040
3L	8773543	.	T	C	1379.77	.	AC=1;AF=0.500;AN=2;BaseQRankSum=1.298;ClippingRankSum=0.000;DP=47;ExcessHet=3.0103;FS=4.951;MLEAC=1;MLEAF=0.500;MQ=44.00;MQRankSum=0.000;QD=29.99;ReadPosRankSum=0.885;SOR=0.242	GT:AD:DP:GQ:PL	0/1:11,35:46:99:1408,0,474
3L	8773548	.	C	G	1348.77	.	AC=1;AF=0.500;AN=2;BaseQRankSum=-0.380;ClippingRankSum=0.000;DP=46;ExcessHet=3.0103;FS=3.166;MLEAC=1;MLEAF=0.500;MQ=44.00;MQRankSum=0.000;QD=29.97;ReadPosRankSum=1.172;SOR=0.269	GT:AD:DP:GQ:PL	0/1:11,34:45:99:1377,0,477
3L	8773692	.	CATAT	C	632.73	.	AC=1;AF=0.500;AN=2;BaseQRankSum=0.754;ClippingRankSum=0.000;DP=59;ExcessHet=3.0103;FS=1.131;MLEAC=1;MLEAF=0.500;MQ=43.79;MQRankSum=0.245;QD=11.50;ReadPosRankSum=1.518;SOR=1.042	GT:AD:DP:GQ:PL	0/1:35,20:55:99:670,0,2079
3L	8773705	.	A	G	664.77	.	AC=1;AF=0.500;AN=2;BaseQRankSum=0.225;ClippingRankSum=0.000;DP=60;ExcessHet=3.0103;FS=0.000;MLEAC=1;MLEAF=0.500;MQ=43.79;MQRankSum=0.041;QD=11.08;ReadPosRankSum=1.264;SOR=0.816	GT:AD:DP:GQ:PL	0/1:39,21:60:99:693,0,2276
3L	8773833	.	A	G	1753.77	.	AC=2;AF=1.00;AN=2;DP=57;ExcessHet=3.0103;FS=0.000;MLEAC=2;MLEAF=1.00;MQ=43.92;QD=30.77;SOR=0.877	GT:AD:DP:GQ:PL	1/1:0,57:57:99:1782,174,0
3L	8773838	.	T	C	160.77	.	AC=1;AF=0.500;AN=2;BaseQRankSum=2.433;ClippingRankSum=0.000;DP=55;ExcessHet=3.0103;FS=1.245;MLEAC=1;MLEAF=0.500;MQ=44.00;MQRankSum=0.000;QD=2.92;ReadPosRankSum=-0.919;SOR=0.966	GT:AD:DP:GQ:PL	0/1:43,12:55:99:189,0,1022
3L	8774118	.	T	G	1519.77	.	AC=2;AF=1.00;AN=2;DP=56;ExcessHet=3.0103;FS=0.000;MLEAC=2;MLEAF=1.00;MQ=44.00;QD=27.14;SOR=0.765	GT:AD:DP:GQ:PL	1/1:0,56:56:99:1548,168,0
3L	8774369	.	G	A	875.77	.	AC=1;AF=0.500;AN=2;BaseQRankSum=3.453;ClippingRankSum=0.000;DP=54;ExcessHet=3.0103;FS=11.624;MLEAC=1;MLEAF=0.500;MQ=44.00;MQRankSum=0.000;QD=16.22;ReadPosRankSum=-1.046;SOR=0.092	GT:AD:DP:GQ:PL	0/1:17,37:54:99:904,0,271
3L	8774636	.	GA	G	615.73	.	AC=1;AF=0.500;AN=2;BaseQRankSum=0.075;ClippingRankSum=0.000;DP=65;ExcessHet=3.0103;FS=0.000;MLEAC=1;MLEAF=0.500;MQ=44.00;MQRankSum=0.000;QD=10.26;ReadPosRankSum=1.122;SOR=0.804	GT:AD:DP:GQ:PL	0/1:20,40:60:99:653,0,274
3L	8775212	.	A	G	1356.77	.	AC=2;AF=1.00;AN=2;DP=50;ExcessHet=3.0103;FS=0.000;MLEAC=2;MLEAF=1.00;MQ=44.00;QD=27.14;SOR=1.157	GT:AD:DP:GQ:PL	1/1:0,50:50:99:1385,150,0
3L	8775252	.	A	AT	1155.73	.	AC=2;AF=1.00;AN=2;DP=59;ExcessHet=3.0103;FS=0.000;MLEAC=2;MLEAF=1.00;MQ=43.97;QD=21.01;SOR=0.981	GT:AD:DP:GQ:PL	1/1:0,55:55:99:1193,163,0
3L	8775307	.	G	A	1638.77	.	AC=2;AF=1.00;AN=2;DP=59;ExcessHet=3.0103;FS=0.000;MLEAC=2;MLEAF=1.00;MQ=43.97;QD=27.78;SOR=0.726	GT:AD:DP:GQ:PL	1/1:0,59:59:99:1667,177,0
3L	8775369	.	T	C	1556.77	.	AC=2;AF=1.00;AN=2;DP=57;ExcessHet=3.0103;FS=0.000;MLEAC=2;MLEAF=1.00;MQ=43.97;QD=27.31;SOR=0.877	GT:AD:DP:GQ:PL	1/1:0,57:57:99:1585,171,0
3L	8775582	.	T	G	1704.77	.	AC=2;AF=1.00;AN=2;DP=63;ExcessHet=3.0103;FS=0.000;MLEAC=2;MLEAF=1.00;MQ=43.88;QD=27.06;SOR=0.933	GT:AD:DP:GQ:PL	1/1:0,63:63:99:1733,188,0
3L	8775602	.	C	CTT	1732.73	.	AC=2;AF=1.00;AN=2;DP=66;ExcessHet=3.0103;FS=0.000;MLEAC=2;MLEAF=1.00;MQ=43.85;QD=30.94;SOR=1.791	GT:AD:DP:GQ:PL	1/1:0,56:56:99:1770,168,0
3L	8775897	.	T	C	2590.77	.	AC=2;AF=1.00;AN=2;DP=62;ExcessHet=3.0103;FS=0.000;MLEAC=2;MLEAF=1.00;MQ=42.97;QD=37.02;SOR=0.760	GT:AD:DP:GQ:PL	1/1:0,60:60:99:2619,184,0
3L	8775911	.	T	G	2790.77	.	AC=2;AF=1.00;AN=2;DP=63;ExcessHet=3.0103;FS=0.000;MLEAC=2;MLEAF=1.00;MQ=42.73;QD=26.30;SOR=0.693	GT:AD:DP:GQ:PL	1/1:0,62:62:99:2819,190,0
3L	8775913	.	T	C	2761.77	.	AC=2;AF=1.00;AN=2;DP=58;ExcessHet=3.0103;FS=0.000;MLEAC=2;MLEAF=1.00;MQ=42.62;QD=29.06;SOR=0.762	GT:AD:DP:GQ:PL	1/1:0,58:58:99:2790,187,0
3L	8775914	.	T	C	2626.77	.	AC=2;AF=1.00;AN=2;DP=58;ExcessHet=3.0103;FS=0.000;MLEAC=2;MLEAF=1.00;MQ=42.62;QD=33.72;SOR=0.762	GT:AD:DP:GQ:PL	1/1:0,58:58:99:2655,178,0
3L	8775940	.	A	ATAACTATGTTAT	2988.73	.	AC=2;AF=1.00;AN=2;DP=61;ExcessHet=3.0103;FS=0.000;MLEAC=2;MLEAF=1.00;MQ=42.66;QD=30.72;SOR=0.726	GT:AD:DP:GQ:PL	1/1:0,59:59:99:3026,207,0
3L	8775983	.	TA	T	2661.73	.	AC=2;AF=1.00;AN=2;DP=63;ExcessHet=3.0103;FS=0.000;MLEAC=2;MLEAF=1.00;MQ=42.91;QD=32.09;SOR=0.941	GT:AD:DP:GQ:PL	1/1:0,61:61:99:2699,184,0
3L	8776003	.	G	A	2846.77	.	AC=2;AF=1.00;AN=2;DP=66;ExcessHet=3.0103;FS=0.000;MLEAC=2;MLEAF=1.00;MQ=43.02;QD=32.42;SOR=0.957	GT:AD:DP:GQ:PL	1/1:0,66:66:99:2875,202,0
3L	8776067	.	C	CT	2035.73	.	AC=2;AF=1.00;AN=2;DP=59;ExcessHet=3.0103;FS=0.000;MLEAC=2;MLEAF=1.00;MQ=43.57;QD=29.97;SOR=1.382	GT:AD:DP:GQ:PL	1/1:0,58:58:99:2073,175,0
3L	8776913	.	T	C	1257.77	.	AC=2;AF=1.00;AN=2;DP=47;ExcessHet=3.0103;FS=0.000;MLEAC=2;MLEAF=1.00;MQ=44.00;QD=26.76;SOR=1.378	GT:AD:DP:GQ:PL	1/1:0,47:47:99:1286,140,0
3L	8777622	.	G	C	1673.77	.	AC=2;AF=1.00;AN=2;DP=60;ExcessHet=3.0103;FS=0.000;MLEAC=2;MLEAF=1.00;MQ=44.00;QD=27.90;SOR=0.693	GT:AD:DP:GQ:PL	1/1:0,60:60:99:1702,180,0
3L	8777665	.	A	AG	1229.73	.	AC=2;AF=1.00;AN=2;BaseQRankSum=-0.554;ClippingRankSum=0.000;DP=65;ExcessHet=3.0103;FS=3.077;MLEAC=2;MLEAF=1.00;MQ=44.00;MQRankSum=0.000;QD=19.83;ReadPosRankSum=-0.399;SOR=0.105	GT:AD:DP:GQ:PL	1/1:2,60:62:99:1267,146,0
3L	8777668	.	C	G	1238.77	.	AC=2;AF=1.00;AN=2;BaseQRankSum=0.652;ClippingRankSum=0.000;DP=65;ExcessHet=3.0103;FS=3.077;MLEAC=2;MLEAF=1.00;MQ=44.00;MQRankSum=0.000;QD=19.98;ReadPosRankSum=-0.498;SOR=0.105	GT:AD:DP:GQ:PL	1/1:2,60:62:99:1267,146,0
3L	8777669	.	G	A	1229.73	.	AC=2;AF=1.00;AN=2;BaseQRankSum=1.232;ClippingRankSum=0.000;DP=65;ExcessHet=3.0103;FS=3.077;MLEAC=2;MLEAF=1.00;MQ=44.00;MQRankSum=0.000;QD=19.83;ReadPosRankSum=-0.518;SOR=0.105	GT:AD:DP:GQ:PL	1/1:2,60:62:99:1267,146,0
3L	8777767	.	A	ATATACAT	2464.73	.	AC=2;AF=1.00;AN=2;DP=66;ExcessHet=3.0103;FS=0.000;MLEAC=2;MLEAF=1.00;MQ=43.94;QD=31.79;SOR=1.287	GT:AD:DP:GQ:PL	1/1:0,53:53:99:2502,167,0
3L	8777832	.	C	T	2840.77	.	AC=2;AF=1.00;AN=2;DP=66;ExcessHet=3.0103;FS=0.000;MLEAC=2;MLEAF=1.00;MQ=43.97;QD=32.22;SOR=1.112	GT:AD:DP:GQ:PL	1/1:0,66:66:99:2869,199,0
3L	8777839	.	A	T	2908.77	.	AC=2;AF=1.00;AN=2;DP=66;ExcessHet=3.0103;FS=0.000;MLEAC=2;MLEAF=1.00;MQ=43.97;QD=29.75;SOR=1.033	GT:AD:DP:GQ:PL	1/1:0,66:66:99:2937,205,0
3L	8778322	.	A	G	1909.77	.	AC=2;AF=1.00;AN=2;DP=75;ExcessHet=3.0103;FS=0.000;MLEAC=2;MLEAF=1.00;MQ=43.97;QD=25.81;SOR=0.804	GT:AD:DP:GQ:PL	1/1:0,74:74:99:1938,219,0
3L	8778752	.	T	C	1665.77	.	AC=2;AF=1.00;AN=2;DP=62;ExcessHet=3.0103;FS=0.000;MLEAC=2;MLEAF=1.00;MQ=43.83;QD=26.87;SOR=1.329	GT:AD:DP:GQ:PL	1/1:0,62:62:99:1694,186,0
3L	8779156	.	G	C	1861.77	.	AC=2;AF=1.00;AN=2;DP=42;ExcessHet=3.0103;FS=0.000;MLEAC=2;MLEAF=1.00;MQ=43.95;QD=32.92;SOR=0.892	GT:AD:DP:GQ:PL	1/1:0,42:42:99:1890,126,0
3L	8779157	.	G	T	1861.77	.	AC=2;AF=1.00;AN=2;DP=42;ExcessHet=3.0103;FS=0.000;MLEAC=2;MLEAF=1.00;MQ=43.95;QD=27.40;SOR=0.892	GT:AD:DP:GQ:PL	1/1:0,42:42:99:1890,126,0
3L	8779172	.	C	T	1666.77	.	AC=2;AF=1.00;AN=2;DP=37;ExcessHet=3.0103;FS=0.000;MLEAC=2;MLEAF=1.00;MQ=43.95;QD=22.70;SOR=0.984	GT:AD:DP:GQ:PL	1/1:0,37:37:99:1695,114,0
3L	8779220	.	T	A	981.77	.	AC=2;AF=1.00;AN=2;DP=35;ExcessHet=3.0103;FS=0.000;MLEAC=2;MLEAF=1.00;MQ=43.94;QD=28.05;SOR=1.002	GT:AD:DP:GQ:PL	1/1:0,35:35:99:1010,105,0
3L	8779389	.	C	T	1425.77	.	AC=2;AF=1.00;AN=2;DP=52;ExcessHet=3.0103;FS=0.000;MLEAC=2;MLEAF=1.00;MQ=43.79;QD=27.96;SOR=0.732	GT:AD:DP:GQ:PL	1/1:0,51:51:99:1454,153,0
3L	8779484	.	A	T	1490.77	.	AC=2;AF=1.00;AN=2;DP=56;ExcessHet=3.0103;FS=0.000;MLEAC=2;MLEAF=1.00;MQ=43.58;QD=26.62;SOR=1.199	GT:AD:DP:GQ:PL	1/1:0,56:56:99:1519,167,0
3L	8779522	.	C	T	1374.77	.	AC=2;AF=1.00;AN=2;DP=52;ExcessHet=3.0103;FS=0.000;MLEAC=2;MLEAF=1.00;MQ=43.62;QD=26.44;SOR=1.358	GT:AD:DP:GQ:PL	1/1:0,52:52:99:1403,154,0
3L	8779644	.	T	A	2686.77	.	AC=2;AF=1.00;AN=2;DP=61;ExcessHet=3.0103;FS=0.000;MLEAC=2;MLEAF=1.00;MQ=42.54;QD=28.47;SOR=1.107	GT:AD:DP:GQ:PL	1/1:0,61:61:99:2715,184,0
3L	8779652	.	A	T	2761.77	.	AC=2;AF=1.00;AN=2;DP=62;ExcessHet=3.0103;FS=0.000;MLEAC=2;MLEAF=1.00;MQ=42.50;QD=28.04;SOR=0.976	GT:AD:DP:GQ:PL	1/1:0,62:62:99:2790,187,0
3L	8779662	.	G	A	2896.77	.	AC=2;AF=1.00;AN=2;DP=65;ExcessHet=3.0103;FS=0.000;MLEAC=2;MLEAF=1.00;MQ=42.60;QD=34.30;SOR=0.925	GT:AD:DP:GQ:PL	1/1:0,65:65:99:2925,196,0
3L	8779668	.	A	AAAAATGTT	2989.73	.	AC=2;AF=1.00;AN=2;DP=66;ExcessHet=3.0103;FS=0.000;MLEAC=2;MLEAF=1.00;MQ=42.62;QD=29.15;SOR=0.957	GT:AD:DP:GQ:PL	1/1:0,66:66:99:3027,205,0
3L	8779674	.	A	G	2885.77	.	AC=2;AF=1.00;AN=2;DP=65;ExcessHet=3.0103;FS=0.000;MLEAC=2;MLEAF=1.00;MQ=43.01;QD=31.73;SOR=0.925	GT:AD:DP:GQ:PL	1/1:0,65:65:99:2914,196,0
3L	8779685	.	G	A	1716.77	.	AC=2;AF=1.00;AN=2;DP=63;ExcessHet=3.0103;FS=0.000;MLEAC=2;MLEAF=1.00;MQ=42.98;QD=27.25;SOR=0.933	GT:AD:DP:GQ:PL	1/1:0,63:63:99:1745,189,0
3L	8779714	.	AAT	A	2016.73	.	AC=2;AF=1.00;AN=2;DP=66;ExcessHet=3.0103;FS=0.000;MLEAC=2;MLEAF=1.00;MQ=42.98;QD=33.06;SOR=0.941	GT:AD:DP:GQ:PL	1/1:0,61:61:99:2054,184,0
3L	8779741	.	A	G	1707.77	.	AC=2;AF=1.00;AN=2;DP=62;ExcessHet=3.0103;FS=0.000;MLEAC=2;MLEAF=1.00;MQ=43.09;QD=27.54;SOR=0.899	GT:AD:DP:GQ:PL	1/1:0,62:62:99:1736,186,0
3L	8780796	.	C	G	1755.77	.	AC=2;AF=1.00;AN=2;DP=66;ExcessHet=3.0103;FS=0.000;MLEAC=2;MLEAF=1.00;MQ=43.97;QD=26.60;SOR=0.886	GT:AD:DP:GQ:PL	1/1:0,66:66:99:1784,197,0
3L	8781204	.	T	C	1685.77	.	AC=2;AF=1.00;AN=2;DP=61;ExcessHet=3.0103;FS=0.000;MLEAC=2;MLEAF=1.00;MQ=43.97;QD=27.64;SOR=0.725	GT:AD:DP:GQ:PL	1/1:0,61:61:99:1714,183,0
3L	8781247	.	A	C	2701.77	.	AC=2;AF=1.00;AN=2;DP=63;ExcessHet=3.0103;FS=0.000;MLEAC=2;MLEAF=1.00;MQ=43.94;QD=29.97;SOR=0.724	GT:AD:DP:GQ:PL	1/1:0,63:63:99:2730,193,0
3L	8781250	.	C	T	2645.77	.	AC=2;AF=1.00;AN=2;DP=59;ExcessHet=3.0103;FS=0.000;MLEAC=2;MLEAF=1.00;MQ=43.93;QD=32.04;SOR=0.726	GT:AD:DP:GQ:PL	1/1:0,59:59:99:2674,187,0
3L	8781410	.	G	A	1517.77	.	AC=2;AF=1.00;AN=2;DP=60;ExcessHet=3.0103;FS=0.000;MLEAC=2;MLEAF=1.00;MQ=43.90;QD=26.63;SOR=0.728	GT:AD:DP:GQ:PL	1/1:0,57:57:99:1546,170,0
3L	8781452	.	G	A	1697.77	.	AC=2;AF=1.00;AN=2;DP=63;ExcessHet=3.0103;FS=0.000;MLEAC=2;MLEAF=1.00;MQ=43.88;QD=27.83;SOR=0.725	GT:AD:DP:GQ:PL	1/1:0,61:61:99:1726,183,0
3L	8781499	.	T	C	1680.77	.	AC=2;AF=1.00;AN=2;DP=63;ExcessHet=3.0103;FS=0.000;MLEAC=2;MLEAF=1.00;MQ=43.81;QD=27.11;SOR=0.758	GT:AD:DP:GQ:PL	1/1:0,62:62:99:1709,185,0
3L	8781540	.	G	C	1571.77	.	AC=2;AF=1.00;AN=2;DP=58;ExcessHet=3.0103;FS=0.000;MLEAC=2;MLEAF=1.00;MQ=43.80;QD=27.10;SOR=0.836	GT:AD:DP:GQ:PL	1/1:0,58:58:99:1600,173,0
3L	8781578	.	C	T	1631.77	.	AC=2;AF=1.00;AN=2;DP=59;ExcessHet=3.0103;FS=0.000;MLEAC=2;MLEAF=1.00;MQ=43.87;QD=27.66;SOR=1.034	GT:AD:DP:GQ:PL	1/1:0,59:59:99:1660,176,0
3L	8781610	.	A	C	2485.77	.	AC=2;AF=1.00;AN=2;DP=56;ExcessHet=3.0103;FS=0.000;MLEAC=2;MLEAF=1.00;MQ=43.79;QD=27.29;SOR=1.101	GT:AD:DP:GQ:PL	1/1:0,56:56:99:2514,175,0
3L	8781614	.	A	G	2485.77	.	AC=2;AF=1.00;AN=2;DP=57;ExcessHet=3.0103;FS=0.000;MLEAC=2;MLEAF=1.00;MQ=43.76;QD=30.40;SOR=1.140	GT:AD:DP:GQ:PL	1/1:0,57:57:99:2514,175,0
3L	8781625	.	A	G	2304.77	.	AC=2;AF=1.00;AN=2;DP=53;ExcessHet=3.0103;FS=0.000;MLEAC=2;MLEAF=1.00;MQ=43.74;QD=23.58;SOR=1.094	GT:AD:DP:GQ:PL	1/1:0,51:51:99:2333,157,0
3L	8781626	.	C	T	2304.77	.	AC=2;AF=1.00;AN=2;DP=53;ExcessHet=3.0103;FS=0.000;MLEAC=2;MLEAF=1.00;MQ=43.74;QD=25.65;SOR=1.094	GT:AD:DP:GQ:PL	1/1:0,51:51:99:2333,157,0
3L	8781630	.	G	A	2366.77	.	AC=2;AF=1.00;AN=2;DP=53;ExcessHet=3.0103;FS=0.000;MLEAC=2;MLEAF=1.00;MQ=43.74;QD=30.95;SOR=1.094	GT:AD:DP:GQ:PL	1/1:0,51:51:99:2395,163,0
3L	8781631	.	T	C	2321.77	.	AC=2;AF=1.00;AN=2;DP=55;ExcessHet=3.0103;FS=0.000;MLEAC=2;MLEAF=1.00;MQ=43.75;QD=22.31;SOR=1.077	GT:AD:DP:GQ:PL	1/1:0,53:53:99:2350,160,0
3L	8781645	.	G	T	1067.77	.	AC=2;AF=1.00;AN=2;DP=55;ExcessHet=3.0103;FS=0.000;MLEAC=2;MLEAF=1.00;MQ=43.79;QD=21.36;SOR=1.051	GT:AD:DP:GQ:PL	1/1:0,50:50:99:1096,149,0
3L	8781731	.	T	C	1625.77	.	AC=2;AF=1.00;AN=2;DP=62;ExcessHet=3.0103;FS=0.000;MLEAC=2;MLEAF=1.00;MQ=43.76;QD=26.65;SOR=1.107	GT:AD:DP:GQ:PL	1/1:0,61:61:99:1654,182,0
3L	8781763	.	T	C	1531.77	.	AC=2;AF=1.00;AN=2;DP=58;ExcessHet=3.0103;FS=0.000;MLEAC=2;MLEAF=1.00;MQ=43.81;QD=26.87;SOR=1.453	GT:AD:DP:GQ:PL	1/1:0,57:57:99:1560,170,0
3L	8781858	.	T	C	1510.77	.	AC=2;AF=1.00;AN=2;DP=55;ExcessHet=3.0103;FS=0.000;MLEAC=2;MLEAF=1.00;MQ=43.87;QD=27.47;SOR=0.884	GT:AD:DP:GQ:PL	1/1:0,55:55:99:1539,165,0
3L	8782211	.	G	A	1496.77	.	AC=2;AF=1.00;AN=2;DP=57;ExcessHet=3.0103;FS=0.000;MLEAC=2;MLEAF=1.00;MQ=43.97;QD=26.26;SOR=0.800	GT:AD:DP:GQ:PL	1/1:0,57:57:99:1525,170,0
3L	8782347	.	G	A	1666.77	.	AC=2;AF=1.00;AN=2;DP=62;ExcessHet=3.0103;FS=0.000;MLEAC=2;MLEAF=1.00;MQ=44.00;QD=27.32;SOR=1.022	GT:AD:DP:GQ:PL	1/1:0,61:61:99:1695,182,0
3L	8782523	.	C	CT	1112.73	.	AC=2;AF=1.00;AN=2;DP=63;ExcessHet=3.0103;FS=0.000;MLEAC=2;MLEAF=1.00;MQ=43.97;QD=20.99;SOR=0.732	GT:AD:DP:GQ:PL	1/1:0,53:53:99:1150,157,0
3L	8782625	.	A	G	1259.77	.	AC=2;AF=1.00;AN=2;DP=48;ExcessHet=3.0103;FS=0.000;MLEAC=2;MLEAF=1.00;MQ=43.96;QD=26.80;SOR=0.823	GT:AD:DP:GQ:PL	1/1:0,47:47:99:1288,141,0
3L	8782844	.	T	A	1306.77	.	AC=2;AF=1.00;AN=2;DP=47;ExcessHet=3.0103;FS=0.000;MLEAC=2;MLEAF=1.00;MQ=43.94;QD=27.80;SOR=0.735	GT:AD:DP:GQ:PL	1/1:0,47:47:99:1335,141,0
3L	8782932	.	C	A	1107.77	.	AC=2;AF=1.00;AN=2;DP=41;ExcessHet=3.0103;FS=0.000;MLEAC=2;MLEAF=1.00;MQ=43.81;QD=27.02;SOR=0.741	GT:AD:DP:GQ:PL	1/1:0,41:41:99:1136,123,0
3L	8782949	.	A	T	971.77	.	AC=2;AF=1.00;AN=2;DP=36;ExcessHet=3.0103;FS=0.000;MLEAC=2;MLEAF=1.00;MQ=43.95;QD=26.99;SOR=0.804	GT:AD:DP:GQ:PL	1/1:0,36:36:99:1000,108,0
3L	8782975	.	T	C	1154.77	.	AC=2;AF=1.00;AN=2;DP=44;ExcessHet=3.0103;FS=0.000;MLEAC=2;MLEAF=1.00;MQ=43.91;QD=26.24;SOR=0.990	GT:AD:DP:GQ:PL	1/1:0,44:44:99:1183,131,0
3L	8783003	.	G	A	1266.77	.	AC=2;AF=1.00;AN=2;DP=47;ExcessHet=3.0103;FS=0.000;MLEAC=2;MLEAF=1.00;MQ=43.92;QD=27.54;SOR=0.780	GT:AD:DP:GQ:PL	1/1:0,46:46:99:1295,138,0
3L	8783034	.	A	G	1346.77	.	AC=2;AF=1.00;AN=2;DP=50;ExcessHet=3.0103;FS=0.000;MLEAC=2;MLEAF=1.00;MQ=43.92;QD=26.94;SOR=0.693	GT:AD:DP:GQ:PL	1/1:0,50:50:99:1375,150,0
3L	8783067	.	C	A	1379.77	.	AC=2;AF=1.00;AN=2;DP=51;ExcessHet=3.0103;FS=0.000;MLEAC=2;MLEAF=1.00;MQ=43.96;QD=27.05;SOR=0.732	GT:AD:DP:GQ:PL	1/1:0,51:51:99:1408,153,0
3L	8783130	.	A	G	1278.77	.	AC=2;AF=1.00;AN=2;DP=48;ExcessHet=3.0103;FS=0.000;MLEAC=2;MLEAF=1.00;MQ=44.00;QD=26.64;SOR=0.776	GT:AD:DP:GQ:PL	1/1:0,48:48:99:1307,144,0
3L	8783158	.	A	G	1292.77	.	AC=2;AF=1.00;AN=2;DP=49;ExcessHet=3.0103;FS=0.000;MLEAC=2;MLEAF=1.00;MQ=43.96;QD=26.38;SOR=0.733	GT:AD:DP:GQ:PL	1/1:0,49:49:99:1321,146,0
3L	8783182	.	T	C	2484.77	.	AC=2;AF=1.00;AN=2;DP=57;ExcessHet=3.0103;FS=0.000;MLEAC=2;MLEAF=1.00;MQ=43.97;QD=27.55;SOR=0.877	GT:AD:DP:GQ:PL	1/1:0,57:57:99:2513,172,0
3L	8783188	.	C	G	2459.77	.	AC=2;AF=1.00;AN=2;DP=56;ExcessHet=3.0103;FS=0.000;MLEAC=2;MLEAF=1.00;MQ=43.97;QD=38.34;SOR=0.922	GT:AD:DP:GQ:PL	1/1:0,56:56:99:2488,169,0
3L	8783474	.	G	A	1490.77	.	AC=2;AF=1.00;AN=2;DP=55;ExcessHet=3.0103;FS=0.000;MLEAC=2;MLEAF=1.00;MQ=43.93;QD=27.10;SOR=0.729	GT:AD:DP:GQ:PL	1/1:0,55:55:99:1519,164,0
3L	8783497	.	A	G	2428.77	.	AC=2;AF=1.00;AN=2;DP=55;ExcessHet=3.0103;FS=0.000;MLEAC=2;MLEAF=1.00;MQ=44.13;QD=25.99;SOR=1.022	GT:AD:DP:GQ:PL	1/1:0,54:54:99:2457,166,0
3L	8783498	.	T	TA	2508.73	.	AC=2;AF=1.00;AN=2;DP=55;ExcessHet=3.0103;FS=0.000;MLEAC=2;MLEAF=1.00;MQ=44.13;QD=35.43;SOR=1.022	GT:AD:DP:GQ:PL	1/1:0,54:54:99:2546,172,0
3L	8783500	.	C	A	2542.77	.	AC=2;AF=1.00;AN=2;DP=55;ExcessHet=3.0103;FS=0.000;MLEAC=2;MLEAF=1.00;MQ=44.13;QD=29.21;SOR=1.022	GT:AD:DP:GQ:PL	1/1:0,54:54:99:2571,175,0
3L	8783507	.	G	A	2325.77	.	AC=2;AF=1.00;AN=2;DP=52;ExcessHet=3.0103;FS=0.000;MLEAC=2;MLEAF=1.00;MQ=44.14;QD=31.95;SOR=1.314	GT:AD:DP:GQ:PL	1/1:0,51:51:99:2354,160,0
3L	8783720	.	CT	C	923.73	.	AC=2;AF=1.00;AN=2;BaseQRankSum=0.534;ClippingRankSum=0.000;DP=52;ExcessHet=3.0103;FS=0.000;MLEAC=2;MLEAF=1.00;MQ=44.00;MQRankSum=0.000;QD=19.24;ReadPosRankSum=-1.120;SOR=0.277	GT:AD:DP:GQ:PL	1/1:1,47:48:99:961,121,0
3L	8786476	.	G	A	1917.77	.	AC=2;AF=1.00;AN=2;DP=44;ExcessHet=3.0103;FS=0.000;MLEAC=2;MLEAF=1.00;MQ=43.40;QD=31.30;SOR=0.784	GT:AD:DP:GQ:PL	1/1:0,44:44:99:1946,132,0
3L	8786485	.	G	A	2012.77	.	AC=2;AF=1.00;AN=2;DP=46;ExcessHet=3.0103;FS=0.000;MLEAC=2;MLEAF=1.00;MQ=43.43;QD=30.87;SOR=0.693	GT:AD:DP:GQ:PL	1/1:0,46:46:99:2041,141,0
3L	8786672	.	C	T	1557.77	.	AC=2;AF=1.00;AN=2;DP=57;ExcessHet=3.0103;FS=0.000;MLEAC=2;MLEAF=1.00;MQ=43.36;QD=27.33;SOR=0.800	GT:AD:DP:GQ:PL	1/1:0,57:57:99:1586,171,0
3L	8787743	.	G	C	2041.77	.	AC=2;AF=1.00;AN=2;DP=75;ExcessHet=3.0103;FS=0.000;MLEAC=2;MLEAF=1.00;MQ=44.15;QD=27.22;SOR=0.774	GT:AD:DP:GQ:PL	1/1:0,75:75:99:2070,225,0
3L	8787771	.	G	GA	3201.73	.	AC=2;AF=1.00;AN=2;DP=73;ExcessHet=3.0103;FS=0.000;MLEAC=2;MLEAF=1.00;MQ=44.15;QD=27.27;SOR=0.898	GT:AD:DP:GQ:PL	1/1:0,73:73:99:3239,223,0
3L	8787780	.	C	T	3138.77	.	AC=2;AF=1.00;AN=2;DP=71;ExcessHet=3.0103;FS=0.000;MLEAC=2;MLEAF=1.00;MQ=44.16;QD=31.04;SOR=0.840	GT:AD:DP:GQ:PL	1/1:0,71:71:99:3167,217,0
3L	8787828	.	A	T	1703.77	.	AC=2;AF=1.00;AN=2;DP=61;ExcessHet=3.0103;FS=0.000;MLEAC=2;MLEAF=1.00;MQ=44.18;QD=27.93;SOR=1.107	GT:AD:DP:GQ:PL	1/1:0,61:61:99:1732,183,0
3L	8787918	.	G	A	2713.77	.	AC=2;AF=1.00;AN=2;DP=62;ExcessHet=3.0103;FS=0.000;MLEAC=2;MLEAF=1.00;MQ=44.00;QD=26.32;SOR=0.976	GT:AD:DP:GQ:PL	1/1:0,62:62:99:2742,190,0
3L	8787926	.	C	T	2652.77	.	AC=2;AF=1.00;AN=2;DP=62;ExcessHet=3.0103;FS=0.000;MLEAC=2;MLEAF=1.00;MQ=44.00;QD=25.16;SOR=0.941	GT:AD:DP:GQ:PL	1/1:0,61:61:99:2681,184,0
3L	8787962	.	A	T	1762.77	.	AC=2;AF=1.00;AN=2;DP=66;ExcessHet=3.0103;FS=0.000;MLEAC=2;MLEAF=1.00;MQ=44.00;QD=27.12;SOR=1.000	GT:AD:DP:GQ:PL	1/1:0,65:65:99:1791,195,0
3L	8788011	.	T	G	1718.77	.	AC=2;AF=1.00;AN=2;DP=65;ExcessHet=3.0103;FS=0.000;MLEAC=2;MLEAF=1.00;MQ=44.00;QD=26.86;SOR=0.966	GT:AD:DP:GQ:PL	1/1:0,64:64:99:1747,190,0
3L	8788111	.	T	A	1576.77	.	AC=2;AF=1.00;AN=2;DP=57;ExcessHet=3.0103;FS=0.000;MLEAC=2;MLEAF=1.00;MQ=43.97;QD=27.66;SOR=1.047	GT:AD:DP:GQ:PL	1/1:0,57:57:99:1605,171,0
3L	8788194	.	C	A	1481.77	.	AC=2;AF=1.00;AN=2;DP=54;ExcessHet=3.0103;FS=0.000;MLEAC=2;MLEAF=1.00;MQ=43.93;QD=27.96;SOR=0.892	GT:AD:DP:GQ:PL	1/1:0,53:53:99:1510,159,0
3L	8788312	.	G	A	1199.77	.	AC=2;AF=1.00;AN=2;DP=44;ExcessHet=3.0103;FS=0.000;MLEAC=2;MLEAF=1.00;MQ=44.00;QD=27.27;SOR=0.784	GT:AD:DP:GQ:PL	1/1:0,44:44:99:1228,132,0
3L	8788454	.	C	T	1628.77	.	AC=2;AF=1.00;AN=2;DP=64;ExcessHet=3.0103;FS=0.000;MLEAC=2;MLEAF=1.00;MQ=43.94;QD=25.85;SOR=0.724	GT:AD:DP:GQ:PL	1/1:0,63:63:99:1657,188,0
3L	8788480	.	T	C	1596.77	.	AC=2;AF=1.00;AN=2;DP=61;ExcessHet=3.0103;FS=0.000;MLEAC=2;MLEAF=1.00;MQ=43.90;QD=26.18;SOR=0.793	GT:AD:DP:GQ:PL	1/1:0,61:61:99:1625,182,0
3L	8788492	.	A	G	2614.77	.	AC=2;AF=1.00;AN=2;DP=58;ExcessHet=3.0103;FS=0.000;MLEAC=2;MLEAF=1.00;MQ=43.90;QD=30.18;SOR=0.836	GT:AD:DP:GQ:PL	1/1:0,58:58:99:2643,178,0
3L	8788493	.	A	G	2614.77	.	AC=2;AF=1.00;AN=2;DP=58;ExcessHet=3.0103;FS=0.000;MLEAC=2;MLEAF=1.00;MQ=43.90;QD=28.43;SOR=0.836	GT:AD:DP:GQ:PL	1/1:0,58:58:99:2643,178,0
3L	8788496	.	A	C	2581.77	.	AC=2;AF=1.00;AN=2;DP=58;ExcessHet=3.0103;FS=0.000;MLEAC=2;MLEAF=1.00;MQ=43.90;QD=30.37;SOR=0.836	GT:AD:DP:GQ:PL	1/1:0,58:58:99:2610,175,0
3L	8788530	.	C	G	1526.77	.	AC=2;AF=1.00;AN=2;DP=59;ExcessHet=3.0103;FS=0.000;MLEAC=2;MLEAF=1.00;MQ=43.90;QD=25.88;SOR=1.034	GT:AD:DP:GQ:PL	1/1:0,59:59:99:1555,176,0
3L	8788561	.	G	A	1385.77	.	AC=2;AF=1.00;AN=2;DP=51;ExcessHet=3.0103;FS=0.000;MLEAC=2;MLEAF=1.00;MQ=43.88;QD=27.17;SOR=0.994	GT:AD:DP:GQ:PL	1/1:0,51:51:99:1414,151,0
3L	8788614	.	G	T	2311.77	.	AC=2;AF=1.00;AN=2;DP=53;ExcessHet=3.0103;FS=0.000;MLEAC=2;MLEAF=1.00;MQ=43.96;QD=31.08;SOR=0.941	GT:AD:DP:GQ:PL	1/1:0,52:52:99:2340,157,0
3L	8788615	.	T	C	2311.77	.	AC=2;AF=1.00;AN=2;DP=53;ExcessHet=3.0103;FS=0.000;MLEAC=2;MLEAF=1.00;MQ=43.96;QD=28.05;SOR=0.941	GT:AD:DP:GQ:PL	1/1:0,52:52:99:2340,157,0
3L	8788632	.	T	C	1242.77	.	AC=2;AF=1.00;AN=2;DP=47;ExcessHet=3.0103;FS=0.000;MLEAC=2;MLEAF=1.00;MQ=44.00;QD=27.02;SOR=0.976	GT:AD:DP:GQ:PL	1/1:0,46:46:99:1271,138,0
3L	8788733	.	G	GATCAC	2644.73	.	AC=2;AF=1.00;AN=2;DP=59;ExcessHet=3.0103;FS=0.000;MLEAC=2;MLEAF=1.00;MQ=43.80;QD=31.93;SOR=0.950	GT:AD:DP:GQ:PL	1/1:0,59:59:99:2682,181,0
3L	8788777	.	G	T	2644.77	.	AC=2;AF=1.00;AN=2;DP=62;ExcessHet=3.0103;FS=0.000;MLEAC=2;MLEAF=1.00;MQ=43.95;QD=31.51;SOR=0.826	GT:AD:DP:GQ:PL	1/1:0,62:62:99:2673,187,0
3L	8788780	.	AC	A	2603.73	.	AC=2;AF=1.00;AN=2;DP=59;ExcessHet=3.0103;FS=0.000;MLEAC=2;MLEAF=1.00;MQ=43.95;QD=35.74;SOR=0.796	GT:AD:DP:GQ:PL	1/1:0,59:59:99:2641,184,0
3L	8788849	.	T	C	1457.77	.	AC=2;AF=1.00;AN=2;DP=52;ExcessHet=3.0103;FS=0.000;MLEAC=2;MLEAF=1.00;MQ=44.13;QD=28.03;SOR=0.693	GT:AD:DP:GQ:PL	1/1:0,52:52:99:1486,156,0
3L	8788917	.	G	A	1381.77	.	AC=2;AF=1.00;AN=2;DP=50;ExcessHet=3.0103;FS=0.000;MLEAC=2;MLEAF=1.00;MQ=43.94;QD=27.64;SOR=0.859	GT:AD:DP:GQ:PL	1/1:0,50:50:99:1410,150,0
3L	8789116	.	C	A	1205.77	.	AC=2;AF=1.00;AN=2;DP=46;ExcessHet=3.0103;FS=0.000;MLEAC=2;MLEAF=1.00;MQ=44.00;QD=26.21;SOR=0.976	GT:AD:DP:GQ:PL	1/1:0,46:46:99:1234,137,0
3L	8789191	.	A	T	1248.77	.	AC=2;AF=1.00;AN=2;DP=46;ExcessHet=3.0103;FS=0.000;MLEAC=2;MLEAF=1.00;MQ=43.94;QD=27.15;SOR=0.976	GT:AD:DP:GQ:PL	1/1:0,46:46:99:1277,137,0
3L	8789215	.	T	C	1163.77	.	AC=2;AF=1.00;AN=2;DP=42;ExcessHet=3.0103;FS=0.000;MLEAC=2;MLEAF=1.00;MQ=44.00;QD=27.71;SOR=1.127	GT:AD:DP:GQ:PL	1/1:0,42:42:99:1192,126,0
3L	8789260	.	T	G	1185.77	.	AC=2;AF=1.00;AN=2;DP=44;ExcessHet=3.0103;FS=0.000;MLEAC=2;MLEAF=1.00;MQ=44.00;QD=26.95;SOR=0.784	GT:AD:DP:GQ:PL	1/1:0,44:44:99:1214,132,0
3L	8789313	.	T	C	54.77	.	AC=1;AF=0.500;AN=2;BaseQRankSum=0.612;ClippingRankSum=0.000;DP=42;ExcessHet=3.0103;FS=6.236;MLEAC=1;MLEAF=0.500;MQ=44.00;MQRankSum=0.000;QD=1.30;ReadPosRankSum=1.651;SOR=1.806	GT:AD:DP:GQ:PL	0/1:34,8:42:83:83,0,816
3L	8789325	.	A	G	781.77	.	AC=1;AF=0.500;AN=2;BaseQRankSum=-0.820;ClippingRankSum=0.000;DP=43;ExcessHet=3.0103;FS=8.781;MLEAC=1;MLEAF=0.500;MQ=44.00;MQRankSum=0.000;QD=18.18;ReadPosRankSum=-0.612;SOR=0.645	GT:AD:DP:GQ:PL	0/1:8,35:43:92:810,0,92
3L	8789355	.	T	A	308.77	.	AC=1;AF=0.500;AN=2;BaseQRankSum=-2.173;ClippingRankSum=0.000;DP=46;ExcessHet=3.0103;FS=7.817;MLEAC=1;MLEAF=0.500;MQ=44.00;MQRankSum=0.000;QD=6.71;ReadPosRankSum=-1.641;SOR=1.730	GT:AD:DP:GQ:PL	0/1:35,11:46:99:337,0,1463
3L	8789358	.	G	A	827.77	.	AC=1;AF=0.500;AN=2;BaseQRankSum=0.225;ClippingRankSum=0.000;DP=46;ExcessHet=3.0103;FS=7.817;MLEAC=1;MLEAF=0.500;MQ=44.00;MQRankSum=0.000;QD=17.99;ReadPosRankSum=1.182;SOR=0.652	GT:AD:DP:GQ:PL	0/1:11,35:46:99:856,0,357
3L	8789362	.	C	T	311.77	.	AC=1;AF=0.500;AN=2;BaseQRankSum=1.138;ClippingRankSum=0.000;DP=44;ExcessHet=3.0103;FS=5.519;MLEAC=1;MLEAF=0.500;MQ=44.00;MQRankSum=0.000;QD=7.09;ReadPosRankSum=-1.271;SOR=1.535	GT:AD:DP:GQ:PL	0/1:34,10:44:99:340,0,1437
3L	8789469	.	G	A	146.77	.	AC=1;AF=0.500;AN=2;BaseQRankSum=2.553;ClippingRankSum=0.000;DP=58;ExcessHet=3.0103;FS=6.747;MLEAC=1;MLEAF=0.500;MQ=43.90;MQRankSum=0.972;QD=2.53;ReadPosRankSum=-0.595;SOR=1.563	GT:AD:DP:GQ:PL	0/1:45,13:58:99:175,0,1062
3L	8789527	.	C	G	1468.77	.	AC=2;AF=1.00;AN=2;DP=56;ExcessHet=3.0103;FS=0.000;MLEAC=2;MLEAF=1.00;MQ=43.86;QD=26.23;SOR=0.693	GT:AD:DP:GQ:PL	1/1:0,56:56:99:1497,167,0
3L	8789543	.	T	C	2185.77	.	AC=2;AF=1.00;AN=2;DP=50;ExcessHet=3.0103;FS=0.000;MLEAC=2;MLEAF=1.00;MQ=43.84;QD=28.49;SOR=0.859	GT:AD:DP:GQ:PL	1/1:0,50:50:99:2214,151,0
3L	8789545	.	T	C	2185.77	.	AC=2;AF=1.00;AN=2;DP=49;ExcessHet=3.0103;FS=0.000;MLEAC=2;MLEAF=1.00;MQ=43.84;QD=24.43;SOR=0.818	GT:AD:DP:GQ:PL	1/1:0,49:49:99:2214,151,0
3L	8789577	.	C	A	225.77	.	AC=1;AF=0.500;AN=2;BaseQRankSum=-0.276;ClippingRankSum=0.000;DP=55;ExcessHet=3.0103;FS=1.176;MLEAC=1;MLEAF=0.500;MQ=43.93;MQRankSum=0.903;QD=4.10;ReadPosRankSum=1.359;SOR=0.667	GT:AD:DP:GQ:PL	0/1:40,15:55:99:254,0,947
3L	8789974	.	A	T	1464.77	.	AC=2;AF=1.00;AN=2;DP=54;ExcessHet=3.0103;FS=0.000;MLEAC=2;MLEAF=1.00;MQ=44.00;QD=27.64;SOR=0.892	GT:AD:DP:GQ:PL	1/1:0,53:53:99:1493,159,0
3L	8790313	.	A	T	332.77	.	AC=1;AF=0.500;AN=2;BaseQRankSum=0.473;ClippingRankSum=0.000;DP=52;ExcessHet=3.0103;FS=2.504;MLEAC=1;MLEAF=0.500;MQ=44.00;MQRankSum=0.000;QD=6.40;ReadPosRankSum=1.637;SOR=0.758	GT:AD:DP:GQ:PL	0/1:34,18:52:99:361,0,779
3L	8790352	.	T	C	710.77	.	AC=1;AF=0.500;AN=2;BaseQRankSum=-3.177;ClippingRankSum=0.000;DP=52;ExcessHet=3.0103;FS=1.111;MLEAC=1;MLEAF=0.500;MQ=44.00;MQRankSum=0.000;QD=13.67;ReadPosRankSum=0.669;SOR=0.805	GT:AD:DP:GQ:PL	0/1:19,33:52:99:739,0,389
3L	8790382	.	C	G	827.77	.	AC=1;AF=0.500;AN=2;BaseQRankSum=3.578;ClippingRankSum=0.000;DP=51;ExcessHet=3.0103;FS=2.708;MLEAC=1;MLEAF=0.500;MQ=44.00;MQRankSum=0.000;QD=16.23;ReadPosRankSum=1.689;SOR=0.313	GT:AD:DP:GQ:PL	0/1:15,36:51:99:856,0,189
3L	8790430	.	T	G	1192.77	.	AC=2;AF=1.00;AN=2;DP=46;ExcessHet=3.0103;FS=0.000;MLEAC=2;MLEAF=1.00;MQ=43.87;QD=25.93;SOR=1.329	GT:AD:DP:GQ:PL	1/1:0,46:46:99:1221,137,0
3L	8790569	.	C	A	2120.77	.	AC=2;AF=1.00;AN=2;DP=48;ExcessHet=3.0103;FS=0.000;MLEAC=2;MLEAF=1.00;MQ=44.00;QD=31.04;SOR=1.067	GT:AD:DP:GQ:PL	1/1:0,48:48:99:2149,144,0
3L	8790574	.	T	G	2120.77	.	AC=2;AF=1.00;AN=2;DP=48;ExcessHet=3.0103;FS=0.000;MLEAC=2;MLEAF=1.00;MQ=44.00;QD=32.70;SOR=1.067	GT:AD:DP:GQ:PL	1/1:0,48:48:99:2149,144,0
3L	8790881	.	G	C	143.77	.	AC=1;AF=0.500;AN=2;BaseQRankSum=-0.011;ClippingRankSum=0.000;DP=55;ExcessHet=3.0103;FS=6.889;MLEAC=1;MLEAF=0.500;MQ=43.89;MQRankSum=0.786;QD=2.61;ReadPosRankSum=0.507;SOR=1.356	GT:AD:DP:GQ:PL	0/1:43,12:55:99:172,0,1016
3L	8790896	.	T	C	169.77	.	AC=1;AF=0.500;AN=2;BaseQRankSum=-2.616;ClippingRankSum=0.000;DP=63;ExcessHet=3.0103;FS=8.306;MLEAC=1;MLEAF=0.500;MQ=43.91;MQRankSum=0.824;QD=2.69;ReadPosRankSum=-2.124;SOR=1.381	GT:AD:DP:GQ:PL	0/1:48,15:63:99:198,0,1190
3L	8790999	.	T	C	121.77	.	AC=1;AF=0.500;AN=2;BaseQRankSum=-2.982;ClippingRankSum=0.000;DP=42;ExcessHet=3.0103;FS=1.435;MLEAC=1;MLEAF=0.500;MQ=43.82;MQRankSum=1.025;QD=2.90;ReadPosRankSum=0.412;SOR=1.012	GT:AD:DP:GQ:PL	0/1:32,10:42:99:150,0,785
3L	8791025	.	C	T	91.77	.	AC=1;AF=0.500;AN=2;BaseQRankSum=-2.483;ClippingRankSum=0.000;DP=44;ExcessHet=3.0103;FS=1.402;MLEAC=1;MLEAF=0.500;MQ=43.96;MQRankSum=0.597;QD=2.09;ReadPosRankSum=0.599;SOR=1.085	GT:AD:DP:GQ:PL	0/1:34,10:44:99:120,0,834
3L	8791133	.	C	T	716.77	.	AC=1;AF=0.500;AN=2;BaseQRankSum=1.685;ClippingRankSum=0.000;DP=40;ExcessHet=3.0103;FS=1.670;MLEAC=1;MLEAF=0.500;MQ=43.28;MQRankSum=1.089;QD=17.92;ReadPosRankSum=1.060;SOR=0.368	GT:AD:DP:GQ:PL	0/1:7,33:40:49:745,0,49
3L	8791172	.	T	C	1842.77	.	AC=2;AF=1.00;AN=2;DP=41;ExcessHet=3.0103;FS=0.000;MLEAC=2;MLEAF=1.00;MQ=43.18;QD=27.30;SOR=1.075	GT:AD:DP:GQ:PL	1/1:0,41:41:99:1871,129,0
3L	8791175	.	A	G	1869.77	.	AC=2;AF=1.00;AN=2;DP=44;ExcessHet=3.0103;FS=0.000;MLEAC=2;MLEAF=1.00;MQ=43.23;QD=30.17;SOR=1.055	GT:AD:DP:GQ:PL	1/1:0,43:43:99:1898,132,0
3L	8795770	.	G	GA	502.73	.	AC=2;AF=1.00;AN=2;DP=10;ExcessHet=3.0103;FS=0.000;MLEAC=2;MLEAF=1.00;MQ=33.27;QD=28.02;SOR=1.609	GT:AD:DP:GQ:PL	1/1:0,10:10:36:540,36,0
3L	8795771	.	G	GACAGACGTCTTGAAATAC	502.73	.	AC=2;AF=1.00;AN=2;DP=10;ExcessHet=3.0103;FS=0.000;MLEAC=2;MLEAF=1.00;MQ=33.27;QD=31.42;SOR=1.609	GT:AD:DP:GQ:PL	1/1:0,10:10:36:540,36,0
3L	8795945	.	A	T	118.85	.	AC=1;AF=0.500;AN=2;BaseQRankSum=-1.383;ClippingRankSum=0.000;DP=6;ExcessHet=3.0103;FS=0.000;MLEAC=1;MLEAF=0.500;MQ=33.30;MQRankSum=-0.210;QD=19.81;ReadPosRankSum=1.383;SOR=2.303	GT:AD:DP:GQ:PL	0/1:1,5:6:17:147,0,17
3L	8796729	.	C	CATATT	817.73	.	AC=2;AF=1.00;AN=2;DP=15;ExcessHet=3.0103;FS=0.000;MLEAC=2;MLEAF=1.00;MQ=43.81;QD=28.17;SOR=1.911	GT:AD:DP:GQ:PL	1/1:0,15:15:57:855,57,0
3L	8796737	.	ATATG	A	1004.73	.	AC=2;AF=1.00;AN=2;DP=22;ExcessHet=3.0103;FS=0.000;MLEAC=2;MLEAF=1.00;MQ=43.54;QD=29.17;SOR=1.931	GT:AD:DP:GQ:PL	1/1:0,22:22:72:1042,72,0
3L	8796753	.	T	G	1173.77	.	AC=2;AF=1.00;AN=2;DP=31;ExcessHet=3.0103;FS=0.000;MLEAC=2;MLEAF=1.00;MQ=43.48;QD=23.48;SOR=1.536	GT:AD:DP:GQ:PL	1/1:0,30:30:90:1202,90,0
3L	8796794	.	C	G	314.77	.	AC=1;AF=0.500;AN=2;BaseQRankSum=-0.016;ClippingRankSum=0.000;DP=40;ExcessHet=3.0103;FS=1.481;MLEAC=1;MLEAF=0.500;MQ=43.00;MQRankSum=1.813;QD=7.87;ReadPosRankSum=-0.657;SOR=1.230	GT:AD:DP:GQ:PL	0/1:30,10:40:99:343,0,1225
3L	8796797	.	A	G	314.77	.	AC=1;AF=0.500;AN=2;BaseQRankSum=-1.546;ClippingRankSum=0.000;DP=41;ExcessHet=3.0103;FS=1.329;MLEAC=1;MLEAF=0.500;MQ=42.97;MQRankSum=1.342;QD=7.68;ReadPosRankSum=-1.285;SOR=0.936	GT:AD:DP:GQ:PL	0/1:30,11:41:99:343,0,1225
3L	8796928	.	T	C	1522.77	.	AC=2;AF=1.00;AN=2;DP=57;ExcessHet=3.0103;FS=0.000;MLEAC=2;MLEAF=1.00;MQ=42.99;QD=26.72;SOR=1.238	GT:AD:DP:GQ:PL	1/1:0,57:57:99:1551,170,0
3L	8797039	.	G	C	1231.77	.	AC=2;AF=1.00;AN=2;DP=47;ExcessHet=3.0103;FS=0.000;MLEAC=2;MLEAF=1.00;MQ=43.71;QD=26.78;SOR=0.874	GT:AD:DP:GQ:PL	1/1:0,46:46:99:1260,137,0
3L	8797238	.	G	A	1590.77	.	AC=2;AF=1.00;AN=2;DP=57;ExcessHet=3.0103;FS=0.000;MLEAC=2;MLEAF=1.00;MQ=43.97;QD=27.91;SOR=1.140	GT:AD:DP:GQ:PL	1/1:0,57:57:99:1619,171,0
3L	8797442	.	AT	A	1694.73	.	AC=2;AF=1.00;AN=2;DP=62;ExcessHet=3.0103;FS=0.000;MLEAC=2;MLEAF=1.00;MQ=44.00;QD=28.25;SOR=0.831	GT:AD:DP:GQ:PL	1/1:0,60:60:99:1732,180,0
3L	8797489	.	A	C	1820.77	.	AC=2;AF=1.00;AN=2;DP=67;ExcessHet=3.0103;FS=0.000;MLEAC=2;MLEAF=1.00;MQ=44.00;QD=27.59;SOR=0.693	GT:AD:DP:GQ:PL	1/1:0,66:66:99:1849,198,0
3L	8797612	.	C	T	1926.77	.	AC=2;AF=1.00;AN=2;DP=70;ExcessHet=3.0103;FS=0.000;MLEAC=2;MLEAF=1.00;MQ=43.97;QD=27.53;SOR=0.693	GT:AD:DP:GQ:PL	1/1:0,70:70:99:1955,209,0
3L	8797867	.	T	A	2550.77	.	AC=2;AF=1.00;AN=2;DP=55;ExcessHet=3.0103;FS=0.000;MLEAC=2;MLEAF=1.00;MQ=44.00;QD=31.27;SOR=0.729	GT:AD:DP:GQ:PL	1/1:0,55:55:99:2579,175,0
3L	8797868	.	A	T	2595.77	.	AC=2;AF=1.00;AN=2;DP=57;ExcessHet=3.0103;FS=0.000;MLEAC=2;MLEAF=1.00;MQ=44.00;QD=26.91;SOR=0.728	GT:AD:DP:GQ:PL	1/1:0,57:57:99:2624,178,0
3L	8797871	.	T	G	2614.77	.	AC=2;AF=1.00;AN=2;DP=56;ExcessHet=3.0103;FS=0.000;MLEAC=2;MLEAF=1.00;MQ=44.00;QD=26.08;SOR=0.693	GT:AD:DP:GQ:PL	1/1:0,56:56:99:2643,178,0
3L	8797878	.	A	T	2624.77	.	AC=2;AF=1.00;AN=2;DP=57;ExcessHet=3.0103;FS=0.000;MLEAC=2;MLEAF=1.00;MQ=44.00;QD=30.05;SOR=0.728	GT:AD:DP:GQ:PL	1/1:0,57:57:99:2653,178,0
3L	8797884	.	T	C	2579.77	.	AC=2;AF=1.00;AN=2;DP=55;ExcessHet=3.0103;FS=0.000;MLEAC=2;MLEAF=1.00;MQ=44.00;QD=29.48;SOR=0.729	GT:AD:DP:GQ:PL	1/1:0,55:55:99:2608,175,0
3L	8797888	.	A	G	2559.77	.	AC=2;AF=1.00;AN=2;DP=57;ExcessHet=3.0103;FS=0.000;MLEAC=2;MLEAF=1.00;MQ=44.00;QD=27.39;SOR=0.728	GT:AD:DP:GQ:PL	1/1:0,57:57:99:2588,175,0
3L	8798082	.	T	C	2634.77	.	AC=2;AF=1.00;AN=2;DP=60;ExcessHet=3.0103;FS=0.000;MLEAC=2;MLEAF=1.00;MQ=44.00;QD=32.36;SOR=0.760	GT:AD:DP:GQ:PL	1/1:0,60:60:99:2663,187,0
3L	8798087	.	A	G	2551.77	.	AC=2;AF=1.00;AN=2;DP=59;ExcessHet=3.0103;FS=0.000;MLEAC=2;MLEAF=1.00;MQ=44.00;QD=29.62;SOR=0.871	GT:AD:DP:GQ:PL	1/1:0,59:59:99:2580,178,0
3L	8798395	.	CA	C	972.94	.	AC=1;AF=0.500;AN=2;BaseQRankSum=0.558;ClippingRankSum=0.000;DP=67;ExcessHet=3.0103;FS=1.349;MLEAC=1;MLEAF=0.500;MQ=44.00;MQRankSum=0.000;QD=14.97;ReadPosRankSum=-0.684;SOR=0.611	GT:AD:DP:GQ:PL	0/1:9,56:65:13:1010,0,13
3L	8798415	.	A	G	1462.77	.	AC=1;AF=0.500;AN=2;BaseQRankSum=-1.562;ClippingRankSum=0.000;DP=75;ExcessHet=3.0103;FS=0.000;MLEAC=1;MLEAF=0.500;MQ=43.92;MQRankSum=3.263;QD=19.77;ReadPosRankSum=1.912;SOR=0.544	GT:AD:DP:GQ:PL	0/1:12,62:74:99:1491,0,113
3L	8798601	.	T	C	942.77	.	AC=1;AF=0.500;AN=2;BaseQRankSum=-2.109;ClippingRankSum=0.000;DP=60;ExcessHet=3.0103;FS=8.543;MLEAC=1;MLEAF=0.500;MQ=43.97;MQRankSum=-0.565;QD=15.71;ReadPosRankSum=-0.506;SOR=0.138	GT:AD:DP:GQ:PL	0/1:16,44:60:99:971,0,279
3L	8798630	.	C	A	912.77	.	AC=1;AF=0.500;AN=2;BaseQRankSum=0.449;ClippingRankSum=0.000;DP=57;ExcessHet=3.0103;FS=10.866;MLEAC=1;MLEAF=0.500;MQ=44.00;MQRankSum=0.000;QD=16.01;ReadPosRankSum=2.308;SOR=0.689	GT:AD:DP:GQ:PL	0/1:17,40:57:99:941,0,302
3L	8798815	.	T	A	1042.77	.	AC=1;AF=0.500;AN=2;BaseQRankSum=-0.038;ClippingRankSum=0.000;DP=59;ExcessHet=3.0103;FS=13.371;MLEAC=1;MLEAF=0.500;MQ=44.00;MQRankSum=0.000;QD=17.67;ReadPosRankSum=-1.840;SOR=2.210	GT:AD:DP:GQ:PL	0/1:14,45:59:99:1071,0,212
3L	8798910	.	C	G	1017.77	.	AC=1;AF=0.500;AN=2;BaseQRankSum=1.765;ClippingRankSum=0.000;DP=65;ExcessHet=3.0103;FS=3.960;MLEAC=1;MLEAF=0.500;MQ=44.00;MQRankSum=0.000;QD=15.66;ReadPosRankSum=-0.081;SOR=1.298	GT:AD:DP:GQ:PL	0/1:20,45:65:99:1046,0,354
3L	8798943	.	C	T	865.77	.	AC=1;AF=0.500;AN=2;BaseQRankSum=0.520;ClippingRankSum=0.000;DP=66;ExcessHet=3.0103;FS=3.856;MLEAC=1;MLEAF=0.500;MQ=43.97;MQRankSum=-0.769;QD=13.53;ReadPosRankSum=-0.856;SOR=1.274	GT:AD:DP:GQ:PL	0/1:25,39:64:99:894,0,468
3L	8798994	.	T	A	738.77	.	AC=1;AF=0.500;AN=2;BaseQRankSum=-0.684;ClippingRankSum=0.000;DP=57;ExcessHet=3.0103;FS=4.015;MLEAC=1;MLEAF=0.500;MQ=43.97;MQRankSum=-0.787;QD=12.96;ReadPosRankSum=-1.774;SOR=1.432	GT:AD:DP:GQ:PL	0/1:23,34:57:99:767,0,465
3L	8799023	.	T	A	853.77	.	AC=1;AF=0.500;AN=2;BaseQRankSum=-3.478;ClippingRankSum=0.000;DP=56;ExcessHet=3.0103;FS=2.445;MLEAC=1;MLEAF=0.500;MQ=43.90;MQRankSum=-1.192;QD=15.25;ReadPosRankSum=-1.431;SOR=0.772	GT:AD:DP:GQ:PL	0/1:18,38:56:99:882,0,362
3L	8799092	.	T	C	1812.77	.	AC=1;AF=0.500;AN=2;BaseQRankSum=1.436;ClippingRankSum=0.000;DP=62;ExcessHet=3.0103;FS=8.105;MLEAC=1;MLEAF=0.500;MQ=43.94;MQRankSum=-0.824;QD=29.72;ReadPosRankSum=1.464;SOR=0.433	GT:AD:DP:GQ:PL	0/1:16,45:61:99:1841,0,527
3L	8799095	.	A	G	1809.77	.	AC=1;AF=0.500;AN=2;BaseQRankSum=0.464;ClippingRankSum=0.000;DP=62;ExcessHet=3.0103;FS=8.105;MLEAC=1;MLEAF=0.500;MQ=43.94;MQRankSum=-0.824;QD=29.67;ReadPosRankSum=1.494;SOR=0.433	GT:AD:DP:GQ:PL	0/1:16,45:61:99:1838,0,569
3L	8799113	.	A	T	1765.77	.	AC=1;AF=0.500;AN=2;BaseQRankSum=0.554;ClippingRankSum=0.000;DP=57;ExcessHet=3.0103;FS=4.429;MLEAC=1;MLEAF=0.500;MQ=43.93;MQRankSum=-0.795;QD=31.53;ReadPosRankSum=-0.115;SOR=0.444	GT:AD:DP:GQ:PL	0/1:14,42:56:99:1794,0,455
3L	8799116	.	A	T	1723.77	.	AC=1;AF=0.500;AN=2;BaseQRankSum=-1.232;ClippingRankSum=0.000;DP=57;ExcessHet=3.0103;FS=2.738;MLEAC=1;MLEAF=0.500;MQ=43.93;MQRankSum=-0.755;QD=30.78;ReadPosRankSum=-1.271;SOR=0.430	GT:AD:DP:GQ:PL	0/1:13,43:56:99:1752,0,458
3L	8799187	.	A	G	962.77	.	AC=1;AF=0.500;AN=2;BaseQRankSum=-0.884;ClippingRankSum=0.000;DP=63;ExcessHet=3.0103;FS=1.044;MLEAC=1;MLEAF=0.500;MQ=43.97;MQRankSum=-0.648;QD=15.28;ReadPosRankSum=-0.030;SOR=0.486	GT:AD:DP:GQ:PL	0/1:20,43:63:99:991,0,358
3L	8799242	.	G	A	1326.77	.	AC=1;AF=0.500;AN=2;BaseQRankSum=2.600;ClippingRankSum=0.000;DP=52;ExcessHet=3.0103;FS=6.203;MLEAC=1;MLEAF=0.500;MQ=43.96;MQRankSum=-0.719;QD=25.51;ReadPosRankSum=0.961;SOR=0.203	GT:AD:DP:GQ:PL	0/1:19,33:52:99:1355,0,668
3L	8799245	.	C	T	1323.77	.	AC=1;AF=0.500;AN=2;BaseQRankSum=3.160;ClippingRankSum=0.000;DP=54;ExcessHet=3.0103;FS=4.079;MLEAC=1;MLEAF=0.500;MQ=43.96;MQRankSum=-0.729;QD=24.51;ReadPosRankSum=1.031;SOR=0.293	GT:AD:DP:GQ:PL	0/1:20,34:54:99:1352,0,695
3L	8799332	.	T	G	1147.77	.	AC=1;AF=0.500;AN=2;BaseQRankSum=0.880;ClippingRankSum=0.000;DP=47;ExcessHet=3.0103;FS=4.257;MLEAC=1;MLEAF=0.500;MQ=44.00;MQRankSum=0.000;QD=24.42;ReadPosRankSum=-2.103;SOR=0.293	GT:AD:DP:GQ:PL	0/1:17,30:47:99:1176,0,615
3L	8799338	.	G	A	1185.77	.	AC=1;AF=0.500;AN=2;BaseQRankSum=2.081;ClippingRankSum=0.000;DP=48;ExcessHet=3.0103;FS=2.643;MLEAC=1;MLEAF=0.500;MQ=44.00;MQRankSum=0.000;QD=24.70;ReadPosRankSum=-1.966;SOR=0.325	GT:AD:DP:GQ:PL	0/1:17,31:48:99:1214,0,612
3L	8799551	.	A	G	1371.77	.	AC=2;AF=1.00;AN=2;DP=54;ExcessHet=3.0103;FS=0.000;MLEAC=2;MLEAF=1.00;MQ=43.96;QD=25.88;SOR=0.808	GT:AD:DP:GQ:PL	1/1:0,53:53:99:1400,157,0
3L	8799595	.	A	G	1540.77	.	AC=2;AF=1.00;AN=2;DP=62;ExcessHet=3.0103;FS=0.000;MLEAC=2;MLEAF=1.00;MQ=43.97;QD=25.68;SOR=0.831	GT:AD:DP:GQ:PL	1/1:0,60:60:99:1569,178,0
3L	8799630	.	T	C	1185.77	.	AC=1;AF=0.500;AN=2;BaseQRankSum=0.448;ClippingRankSum=0.000;DP=62;ExcessHet=3.0103;FS=4.924;MLEAC=1;MLEAF=0.500;MQ=43.88;MQRankSum=-0.454;QD=19.44;ReadPosRankSum=-0.254;SOR=1.609	GT:AD:DP:GQ:PL	0/1:12,49:61:99:1214,0,169
3L	8799635	.	T	A	2480.77	.	AC=2;AF=1.00;AN=2;DP=61;ExcessHet=3.0103;FS=0.000;MLEAC=2;MLEAF=1.00;MQ=43.88;QD=26.61;SOR=1.498	GT:AD:DP:GQ:PL	1/1:0,61:61:99:2509,183,0
3L	8799668	.	G	T	1661.77	.	AC=2;AF=1.00;AN=2;DP=63;ExcessHet=3.0103;FS=0.000;MLEAC=2;MLEAF=1.00;MQ=43.85;QD=26.38;SOR=1.467	GT:AD:DP:GQ:PL	1/1:0,63:63:99:1690,188,0
3L	8799708	.	T	C	1664.77	.	AC=2;AF=1.00;AN=2;DP=62;ExcessHet=3.0103;FS=0.000;MLEAC=2;MLEAF=1.00;MQ=43.85;QD=26.85;SOR=1.234	GT:AD:DP:GQ:PL	1/1:0,62:62:99:1693,186,0
3L	8799729	.	T	A	1618.77	.	AC=2;AF=1.00;AN=2;DP=60;ExcessHet=3.0103;FS=0.000;MLEAC=2;MLEAF=1.00;MQ=43.85;QD=26.98;SOR=0.986	GT:AD:DP:GQ:PL	1/1:0,60:60:99:1647,180,0
3L	8799814	.	A	G	1605.77	.	AC=2;AF=1.00;AN=2;DP=60;ExcessHet=3.0103;FS=0.000;MLEAC=2;MLEAF=1.00;MQ=43.97;QD=27.22;SOR=1.123	GT:AD:DP:GQ:PL	1/1:0,59:59:99:1634,177,0
3L	8799849	.	G	A	1730.77	.	AC=2;AF=1.00;AN=2;DP=64;ExcessHet=3.0103;FS=0.000;MLEAC=2;MLEAF=1.00;MQ=43.91;QD=27.47;SOR=1.270	GT:AD:DP:GQ:PL	1/1:0,63:63:99:1759,189,0
3L	8800186	.	G	C	1567.77	.	AC=2;AF=1.00;AN=2;DP=58;ExcessHet=3.0103;FS=0.000;MLEAC=2;MLEAF=1.00;MQ=43.97;QD=27.03;SOR=0.836	GT:AD:DP:GQ:PL	1/1:0,58:58:99:1596,174,0
3L	8800613	.	G	A	954.77	.	AC=2;AF=1.00;AN=2;DP=35;ExcessHet=3.0103;FS=0.000;MLEAC=2;MLEAF=1.00;MQ=44.00;QD=27.28;SOR=1.675	GT:AD:DP:GQ:PL	1/1:0,35:35:99:983,105,0
3L	8800729	.	G	A	1456.77	.	AC=2;AF=1.00;AN=2;DP=33;ExcessHet=3.0103;FS=0.000;MLEAC=2;MLEAF=1.00;MQ=44.00;QD=29.30;SOR=0.957	GT:AD:DP:GQ:PL	1/1:0,32:32:99:1485,99,0
3L	8800730	.	A	C	1456.77	.	AC=2;AF=1.00;AN=2;DP=34;ExcessHet=3.0103;FS=0.000;MLEAC=2;MLEAF=1.00;MQ=44.00;QD=32.51;SOR=0.880	GT:AD:DP:GQ:PL	1/1:0,33:33:99:1485,99,0
3L	8800732	.	G	T	1456.77	.	AC=2;AF=1.00;AN=2;DP=34;ExcessHet=3.0103;FS=0.000;MLEAC=2;MLEAF=1.00;MQ=44.00;QD=25.09;SOR=0.880	GT:AD:DP:GQ:PL	1/1:0,33:33:99:1485,99,0
3L	8800737	.	A	G	1438.77	.	AC=2;AF=1.00;AN=2;DP=33;ExcessHet=3.0103;FS=0.000;MLEAC=2;MLEAF=1.00;MQ=44.00;QD=27.22;SOR=0.752	GT:AD:DP:GQ:PL	1/1:0,33:33:99:1467,99,0
3L	8801262	.	T	G	1169.77	.	AC=1;AF=0.500;AN=2;BaseQRankSum=-0.777;ClippingRankSum=0.000;DP=70;ExcessHet=3.0103;FS=1.033;MLEAC=1;MLEAF=0.500;MQ=43.94;MQRankSum=-0.847;QD=16.71;ReadPosRankSum=0.388;SOR=0.474	GT:AD:DP:GQ:PL	0/1:19,51:70:99:1198,0,319
3L	8801279	.	T	G	1154.77	.	AC=1;AF=0.500;AN=2;BaseQRankSum=-0.955;ClippingRankSum=0.000;DP=69;ExcessHet=3.0103;FS=5.477;MLEAC=1;MLEAF=0.500;MQ=43.94;MQRankSum=-0.823;QD=16.74;ReadPosRankSum=-0.286;SOR=0.272	GT:AD:DP:GQ:PL	0/1:18,51:69:99:1183,0,304
3L	8801308	.	A	T	1103.77	.	AC=1;AF=0.500;AN=2;BaseQRankSum=1.491;ClippingRankSum=0.000;DP=71;ExcessHet=3.0103;FS=3.530;MLEAC=1;MLEAF=0.500;MQ=43.94;MQRankSum=-0.965;QD=15.55;ReadPosRankSum=1.094;SOR=1.132	GT:AD:DP:GQ:PL	0/1:23,48:71:99:1132,0,425
3L	8801329	.	G	T	1048.77	.	AC=1;AF=0.500;AN=2;BaseQRankSum=2.624;ClippingRankSum=0.000;DP=68;ExcessHet=3.0103;FS=0.977;MLEAC=1;MLEAF=0.500;MQ=43.94;MQRankSum=-0.997;QD=15.42;ReadPosRankSum=0.183;SOR=0.762	GT:AD:DP:GQ:PL	0/1:23,45:68:99:1077,0,396
3L	8801380	.	G	GC	1155.73	.	AC=1;AF=0.500;AN=2;BaseQRankSum=0.113;ClippingRankSum=0.000;DP=64;ExcessHet=3.0103;FS=7.603;MLEAC=1;MLEAF=0.500;MQ=43.89;MQRankSum=-0.656;QD=18.64;ReadPosRankSum=-1.640;SOR=0.722	GT:AD:DP:GQ:PL	0/1:20,42:62:99:1193,0,659
3L	8801393	.	G	T	1082.77	.	AC=1;AF=0.500;AN=2;BaseQRankSum=2.470;ClippingRankSum=0.000;DP=72;ExcessHet=3.0103;FS=13.914;MLEAC=1;MLEAF=0.500;MQ=43.91;MQRankSum=-0.653;QD=15.69;ReadPosRankSum=-1.108;SOR=0.855	GT:AD:DP:GQ:PL	0/1:22,47:69:99:1111,0,530
3L	8801427	.	A	T	1637.77	.	AC=1;AF=0.500;AN=2;BaseQRankSum=-2.872;ClippingRankSum=0.000;DP=60;ExcessHet=3.0103;FS=16.010;MLEAC=1;MLEAF=0.500;MQ=44.00;MQRankSum=0.000;QD=27.30;ReadPosRankSum=1.137;SOR=0.916	GT:AD:DP:GQ:PL	0/1:19,41:60:99:1666,0,661
3L	8801430	.	T	G	1637.77	.	AC=1;AF=0.500;AN=2;BaseQRankSum=0.399;ClippingRankSum=0.000;DP=60;ExcessHet=3.0103;FS=13.277;MLEAC=1;MLEAF=0.500;MQ=43.97;MQRankSum=-0.618;QD=27.30;ReadPosRankSum=0.872;SOR=0.820	GT:AD:DP:GQ:PL	0/1:18,42:60:99:1666,0,661
3L	8801462	.	A	T	1125.77	.	AC=1;AF=0.500;AN=2;BaseQRankSum=0.794;ClippingRankSum=0.000;DP=64;ExcessHet=3.0103;FS=2.488;MLEAC=1;MLEAF=0.500;MQ=43.97;MQRankSum=-0.541;QD=17.59;ReadPosRankSum=0.279;SOR=0.340	GT:AD:DP:GQ:PL	0/1:16,48:64:99:1154,0,580
3L	8801473	.	T	C	1170.77	.	AC=1;AF=0.500;AN=2;BaseQRankSum=-0.559;ClippingRankSum=0.000;DP=67;ExcessHet=3.0103;FS=6.003;MLEAC=1;MLEAF=0.500;MQ=43.97;MQRankSum=-0.525;QD=17.47;ReadPosRankSum=0.191;SOR=0.284	GT:AD:DP:GQ:PL	0/1:16,51:67:99:1199,0,536
3L	8801504	.	T	C	1171.77	.	AC=1;AF=0.500;AN=2;BaseQRankSum=-1.865;ClippingRankSum=0.000;DP=66;ExcessHet=3.0103;FS=10.646;MLEAC=1;MLEAF=0.500;MQ=43.97;MQRankSum=-0.506;QD=17.75;ReadPosRankSum=0.145;SOR=0.356	GT:AD:DP:GQ:PL	0/1:15,51:66:99:1200,0,485
3L	8801524	.	A	T	1077.77	.	AC=1;AF=0.500;AN=2;BaseQRankSum=1.303;ClippingRankSum=0.000;DP=60;ExcessHet=3.0103;FS=2.641;MLEAC=1;MLEAF=0.500;MQ=43.97;MQRankSum=-0.512;QD=17.96;ReadPosRankSum=0.420;SOR=0.354	GT:AD:DP:GQ:PL	0/1:14,46:60:99:1106,0,475
3L	8801562	3L_8801562_SNP	T	C	1062.77	.	AC=1;AF=0.500;AN=2;BaseQRankSum=0.695;ClippingRankSum=0.000;DB;DP=58;ExcessHet=3.0103;FS=2.786;MLEAC=1;MLEAF=0.500;MQ=43.97;MQRankSum=-0.496;QD=18.32;ReadPosRankSum=0.121;SOR=1.078	GT:AD:DP:GQ:PL	0/1:13,45:58:99:1091,0,186
3L	8801588	.	A	G	869.77	.	AC=1;AF=0.500;AN=2;BaseQRankSum=-1.073;ClippingRankSum=0.000;DP=48;ExcessHet=3.0103;FS=0.000;MLEAC=1;MLEAF=0.500;MQ=44.00;MQRankSum=0.000;QD=18.12;ReadPosRankSum=0.061;SOR=0.924	GT:AD:DP:GQ:PL	0/1:11,37:48:99:898,0,275
3L	8801602	.	C	A	771.77	.	AC=1;AF=0.500;AN=2;BaseQRankSum=-0.537;ClippingRankSum=0.000;DP=46;ExcessHet=3.0103;FS=0.000;MLEAC=1;MLEAF=0.500;MQ=44.00;MQRankSum=0.000;QD=16.78;ReadPosRankSum=0.614;SOR=0.743	GT:AD:DP:GQ:PL	0/1:12,34:46:99:800,0,322
3L	8801676	.	G	T	954.77	.	AC=1;AF=0.500;AN=2;BaseQRankSum=-1.315;ClippingRankSum=0.000;DP=55;ExcessHet=3.0103;FS=0.000;MLEAC=1;MLEAF=0.500;MQ=44.00;MQRankSum=0.000;QD=17.36;ReadPosRankSum=-1.385;SOR=0.571	GT:AD:DP:GQ:PL	0/1:13,42:55:99:983,0,205
3L	8801846	.	C	T	1008.77	.	AC=1;AF=0.500;AN=2;BaseQRankSum=0.467;ClippingRankSum=0.000;DP=51;ExcessHet=3.0103;FS=0.000;MLEAC=1;MLEAF=0.500;MQ=43.96;MQRankSum=-0.346;QD=20.18;ReadPosRankSum=1.678;SOR=0.550	GT:AD:DP:GQ:PL	0/1:7,43:50:48:1037,0,48
3L	8801868	.	T	G	998.77	.	AC=1;AF=0.500;AN=2;BaseQRankSum=0.587;ClippingRankSum=0.000;DP=50;ExcessHet=3.0103;FS=0.000;MLEAC=1;MLEAF=0.500;MQ=43.92;MQRankSum=-0.585;QD=19.98;ReadPosRankSum=1.602;SOR=0.693	GT:AD:DP:GQ:PL	0/1:8,42:50:53:1027,0,53
3L	8801886	.	C	T	917.03	.	AC=1;AF=0.500;AN=2;BaseQRankSum=2.803;ClippingRankSum=0.000;DP=47;ExcessHet=3.0103;FS=0.000;MLEAC=1;MLEAF=0.500;MQ=43.92;MQRankSum=-0.555;QD=19.51;ReadPosRankSum=-0.076;SOR=0.573	GT:AD:DP:GQ:PL	0/1:7,40:47:12:945,0,12
3L	8801937	.	A	G	1184.77	.	AC=2;AF=1.00;AN=2;DP=46;ExcessHet=3.0103;FS=0.000;MLEAC=2;MLEAF=1.00;MQ=43.91;QD=25.76;SOR=0.874	GT:AD:DP:GQ:PL	1/1:0,46:46:99:1213,137,0
3L	8802008	.	G	T	149.77	.	AC=1;AF=0.500;AN=2;BaseQRankSum=0.550;ClippingRankSum=0.000;DP=51;ExcessHet=3.0103;FS=0.000;MLEAC=1;MLEAF=0.500;MQ=44.00;MQRankSum=0.000;QD=2.94;ReadPosRankSum=-0.192;SOR=0.737	GT:AD:DP:GQ:PL	0/1:39,12:51:99:178,0,909
3L	8802044	.	A	G	2112.77	.	AC=2;AF=1.00;AN=2;DP=53;ExcessHet=3.0103;FS=0.000;MLEAC=2;MLEAF=1.00;MQ=44.00;QD=33.08;SOR=0.730	GT:AD:DP:GQ:PL	1/1:0,53:53:99:2141,162,0
3L	8802051	.	A	C	1007.77	.	AC=1;AF=0.500;AN=2;BaseQRankSum=0.594;ClippingRankSum=0.000;DP=57;ExcessHet=3.0103;FS=4.616;MLEAC=1;MLEAF=0.500;MQ=44.00;MQRankSum=0.000;QD=17.68;ReadPosRankSum=0.412;SOR=0.758	GT:AD:DP:GQ:PL	0/1:13,44:57:99:1036,0,173
3L	8802063	.	A	C	1026.77	.	AC=1;AF=0.500;AN=2;BaseQRankSum=-0.378;ClippingRankSum=0.000;DP=59;ExcessHet=3.0103;FS=6.794;MLEAC=1;MLEAF=0.500;MQ=44.00;MQRankSum=0.000;QD=17.40;ReadPosRankSum=0.165;SOR=0.499	GT:AD:DP:GQ:PL	0/1:13,46:59:99:1055,0,382
3L	8802073	.	T	C	266.77	.	AC=1;AF=0.500;AN=2;BaseQRankSum=-1.868;ClippingRankSum=0.000;DP=55;ExcessHet=3.0103;FS=2.987;MLEAC=1;MLEAF=0.500;MQ=44.00;MQRankSum=0.000;QD=4.85;ReadPosRankSum=0.832;SOR=1.224	GT:AD:DP:GQ:PL	0/1:44,11:55:99:295,0,1789
3L	8802085	.	G	T	107.77	.	AC=1;AF=0.500;AN=2;BaseQRankSum=-1.504;ClippingRankSum=0.000;DP=55;ExcessHet=3.0103;FS=2.987;MLEAC=1;MLEAF=0.500;MQ=44.00;MQRankSum=0.000;QD=1.96;ReadPosRankSum=0.600;SOR=1.224	GT:AD:DP:GQ:PL	0/1:44,11:55:99:136,0,1080
3L	8802133	.	C	G	244.77	.	AC=1;AF=0.500;AN=2;BaseQRankSum=-2.389;ClippingRankSum=0.000;DP=43;ExcessHet=3.0103;FS=5.692;MLEAC=1;MLEAF=0.500;MQ=44.00;MQRankSum=0.000;QD=5.69;ReadPosRankSum=-0.360;SOR=1.773	GT:AD:DP:GQ:PL	0/1:35,8:43:99:273,0,1418
3L	8802143	.	A	C	325.77	.	AC=1;AF=0.500;AN=2;BaseQRankSum=-3.624;ClippingRankSum=0.000;DP=47;ExcessHet=3.0103;FS=5.089;MLEAC=1;MLEAF=0.500;MQ=44.00;MQRankSum=0.000;QD=6.93;ReadPosRankSum=-1.436;SOR=1.629	GT:AD:DP:GQ:PL	0/1:36,11:47:99:354,0,1479
3L	8802144	.	T	A	325.77	.	AC=1;AF=0.500;AN=2;BaseQRankSum=0.039;ClippingRankSum=0.000;DP=47;ExcessHet=3.0103;FS=5.089;MLEAC=1;MLEAF=0.500;MQ=44.00;MQRankSum=0.000;QD=6.93;ReadPosRankSum=-1.514;SOR=1.629	GT:AD:DP:GQ:PL	0/1:36,11:47:99:354,0,1479
3L	8802154	.	G	C	770.77	.	AC=1;AF=0.500;AN=2;BaseQRankSum=0.129;ClippingRankSum=0.000;DP=42;ExcessHet=3.0103;FS=8.255;MLEAC=1;MLEAF=0.500;MQ=44.00;MQRankSum=0.000;QD=18.35;ReadPosRankSum=1.562;SOR=0.232	GT:AD:DP:GQ:PL	0/1:9,33:42:99:799,0,279
3L	8802181	.	A	T	1299.77	.	AC=2;AF=1.00;AN=2;DP=46;ExcessHet=3.0103;FS=0.000;MLEAC=2;MLEAF=1.00;MQ=44.00;QD=28.26;SOR=0.780	GT:AD:DP:GQ:PL	1/1:0,46:46:99:1328,138,0
3L	8802342	.	A	T	1250.77	.	AC=1;AF=0.500;AN=2;BaseQRankSum=-1.081;ClippingRankSum=0.000;DP=68;ExcessHet=3.0103;FS=0.000;MLEAC=1;MLEAF=0.500;MQ=43.97;MQRankSum=-0.525;QD=18.67;ReadPosRankSum=-0.185;SOR=0.589	GT:AD:DP:GQ:PL	0/1:16,51:67:99:1279,0,261
3L	8802442	.	T	C	1688.77	.	AC=2;AF=1.00;AN=2;DP=63;ExcessHet=3.0103;FS=0.000;MLEAC=2;MLEAF=1.00;MQ=44.00;QD=26.81;SOR=1.010	GT:AD:DP:GQ:PL	1/1:0,63:63:99:1717,189,0
3L	8802458	.	G	A	1777.77	.	AC=2;AF=1.00;AN=2;DP=63;ExcessHet=3.0103;FS=0.000;MLEAC=2;MLEAF=1.00;MQ=44.00;QD=28.22;SOR=0.859	GT:AD:DP:GQ:PL	1/1:0,63:63:99:1806,189,0
3L	8802512	.	T	G	1685.77	.	AC=2;AF=1.00;AN=2;DP=63;ExcessHet=3.0103;FS=0.000;MLEAC=2;MLEAF=1.00;MQ=44.00;QD=26.76;SOR=0.790	GT:AD:DP:GQ:PL	1/1:0,63:63:99:1714,189,0
3L	8802704	.	A	G	2822.77	.	AC=2;AF=1.00;AN=2;DP=64;ExcessHet=3.0103;FS=0.000;MLEAC=2;MLEAF=1.00;MQ=44.00;QD=30.04;SOR=0.822	GT:AD:DP:GQ:PL	1/1:0,64:64:99:2851,199,0
3L	8802713	.	C	T	2834.77	.	AC=2;AF=1.00;AN=2;DP=62;ExcessHet=3.0103;FS=0.000;MLEAC=2;MLEAF=1.00;MQ=44.00;QD=29.79;SOR=0.899	GT:AD:DP:GQ:PL	1/1:0,62:62:99:2863,196,0
3L	8802722	.	CGG	C	2777.73	.	AC=2;AF=1.00;AN=2;DP=62;ExcessHet=3.0103;FS=0.000;MLEAC=2;MLEAF=1.00;MQ=43.97;QD=26.00;SOR=0.826	GT:AD:DP:GQ:PL	1/1:0,62:62:99:2815,190,0
3L	8802725	.	C	CAG	2662.73	.	AC=2;AF=1.00;AN=2;DP=60;ExcessHet=3.0103;FS=0.000;MLEAC=2;MLEAF=1.00;MQ=43.97;QD=29.66;SOR=0.906	GT:AD:DP:GQ:PL	1/1:0,60:60:99:2700,181,0
3L	8802756	.	T	A	1383.77	.	AC=2;AF=1.00;AN=2;DP=50;ExcessHet=3.0103;FS=0.000;MLEAC=2;MLEAF=1.00;MQ=43.96;QD=27.68;SOR=0.859	GT:AD:DP:GQ:PL	1/1:0,50:50:99:1412,150,0
3L	8802767	.	T	G	1598.77	.	AC=2;AF=1.00;AN=2;DP=59;ExcessHet=3.0103;FS=0.000;MLEAC=2;MLEAF=1.00;MQ=43.97;QD=27.10;SOR=0.796	GT:AD:DP:GQ:PL	1/1:0,59:59:99:1627,177,0
3L	8803054	.	T	C	1178.77	.	AC=2;AF=1.00;AN=2;DP=45;ExcessHet=3.0103;FS=0.000;MLEAC=2;MLEAF=1.00;MQ=44.00;QD=26.79;SOR=1.105	GT:AD:DP:GQ:PL	1/1:0,44:44:99:1207,132,0
3L	8803193	.	A	C	1490.77	.	AC=2;AF=1.00;AN=2;DP=55;ExcessHet=3.0103;FS=0.000;MLEAC=2;MLEAF=1.00;MQ=43.93;QD=27.10;SOR=0.804	GT:AD:DP:GQ:PL	1/1:0,55:55:99:1519,165,0
3L	8803352	.	C	T	1637.77	.	AC=2;AF=1.00;AN=2;DP=61;ExcessHet=3.0103;FS=0.000;MLEAC=2;MLEAF=1.00;MQ=43.95;QD=27.30;SOR=0.693	GT:AD:DP:GQ:PL	1/1:0,60:60:99:1666,180,0
3L	8803393	.	C	A	1505.77	.	AC=2;AF=1.00;AN=2;DP=55;ExcessHet=3.0103;FS=0.000;MLEAC=2;MLEAF=1.00;MQ=43.95;QD=27.88;SOR=0.767	GT:AD:DP:GQ:PL	1/1:0,54:54:99:1534,162,0
3L	8803456	.	C	T	1443.77	.	AC=2;AF=1.00;AN=2;DP=53;ExcessHet=3.0103;FS=0.000;MLEAC=2;MLEAF=1.00;MQ=43.95;QD=27.76;SOR=0.693	GT:AD:DP:GQ:PL	1/1:0,52:52:99:1472,156,0
3L	8803544	.	T	A	2453.77	.	AC=2;AF=1.00;AN=2;DP=59;ExcessHet=3.0103;FS=0.000;MLEAC=2;MLEAF=1.00;MQ=44.00;QD=31.44;SOR=0.726	GT:AD:DP:GQ:PL	1/1:0,59:59:99:2482,181,0
3L	8803568	.	C	T	2292.77	.	AC=2;AF=1.00;AN=2;DP=51;ExcessHet=3.0103;FS=0.000;MLEAC=2;MLEAF=1.00;MQ=43.96;QD=31.71;SOR=0.732	GT:AD:DP:GQ:PL	1/1:0,51:51:99:2321,157,0
3L	8803574	.	A	G	2266.77	.	AC=2;AF=1.00;AN=2;DP=51;ExcessHet=3.0103;FS=0.000;MLEAC=2;MLEAF=1.00;MQ=43.96;QD=34.26;SOR=0.813	GT:AD:DP:GQ:PL	1/1:0,51:51:99:2295,154,0
3L	8803582	.	G	T	2256.77	.	AC=2;AF=1.00;AN=2;DP=46;ExcessHet=3.0103;FS=0.000;MLEAC=2;MLEAF=1.00;MQ=43.96;QD=28.01;SOR=0.874	GT:AD:DP:GQ:PL	1/1:0,46:46:99:2285,154,0
3L	8803583	.	T	TAA	2157.73	.	AC=2;AF=1.00;AN=2;DP=46;ExcessHet=3.0103;FS=0.000;MLEAC=2;MLEAF=1.00;MQ=43.96;QD=30.07;SOR=0.874	GT:AD:DP:GQ:PL	1/1:0,46:46:99:2195,147,0
3L	8803633	.	T	G	1493.77	.	AC=2;AF=1.00;AN=2;DP=54;ExcessHet=3.0103;FS=0.000;MLEAC=2;MLEAF=1.00;MQ=43.96;QD=27.66;SOR=0.767	GT:AD:DP:GQ:PL	1/1:0,54:54:99:1522,162,0
3L	8803684	.	G	T	1571.77	.	AC=2;AF=1.00;AN=2;DP=58;ExcessHet=3.0103;FS=0.000;MLEAC=2;MLEAF=1.00;MQ=43.97;QD=27.10;SOR=0.762	GT:AD:DP:GQ:PL	1/1:0,58:58:99:1600,174,0
3L	8803718	.	C	T	3029.77	.	AC=2;AF=1.00;AN=2;DP=68;ExcessHet=3.0103;FS=0.000;MLEAC=2;MLEAF=1.00;MQ=44.00;QD=30.79;SOR=0.752	GT:AD:DP:GQ:PL	1/1:0,68:68:99:3058,205,0
3L	8803721	.	T	A	3029.77	.	AC=2;AF=1.00;AN=2;DP=68;ExcessHet=3.0103;FS=0.000;MLEAC=2;MLEAF=1.00;MQ=44.00;QD=34.15;SOR=0.752	GT:AD:DP:GQ:PL	1/1:0,68:68:99:3058,205,0
3L	8803727	.	C	A	3017.77	.	AC=2;AF=1.00;AN=2;DP=68;ExcessHet=3.0103;FS=0.000;MLEAC=2;MLEAF=1.00;MQ=44.00;QD=26.92;SOR=0.752	GT:AD:DP:GQ:PL	1/1:0,68:68:99:3046,205,0
3L	8804211	.	T	C	1913.77	.	AC=2;AF=1.00;AN=2;DP=71;ExcessHet=3.0103;FS=0.000;MLEAC=2;MLEAF=1.00;MQ=44.00;QD=26.95;SOR=0.779	GT:AD:DP:GQ:PL	1/1:0,71:71:99:1942,213,0
3L	8804348	.	A	G	1247.77	.	AC=1;AF=0.500;AN=2;BaseQRankSum=0.042;ClippingRankSum=0.000;DP=67;ExcessHet=3.0103;FS=2.753;MLEAC=1;MLEAF=0.500;MQ=43.97;MQRankSum=-0.453;QD=18.62;ReadPosRankSum=-0.161;SOR=1.247	GT:AD:DP:GQ:PL	0/1:13,54:67:99:1276,0,178
3L	8804395	.	A	G	1166.77	.	AC=1;AF=0.500;AN=2;BaseQRankSum=-3.868;ClippingRankSum=0.000;DP=68;ExcessHet=3.0103;FS=0.000;MLEAC=1;MLEAF=0.500;MQ=43.93;MQRankSum=-0.733;QD=17.16;ReadPosRankSum=1.753;SOR=0.597	GT:AD:DP:GQ:PL	0/1:15,53:68:99:1195,0,217
3L	8804513	.	C	T	2027.77	.	AC=1;AF=0.500;AN=2;BaseQRankSum=0.657;ClippingRankSum=0.000;DP=66;ExcessHet=3.0103;FS=6.205;MLEAC=1;MLEAF=0.500;MQ=44.00;MQRankSum=0.000;QD=30.72;ReadPosRankSum=1.745;SOR=0.564	GT:AD:DP:GQ:PL	0/1:15,51:66:99:2056,0,625
3L	8804516	.	A	G	2027.77	.	AC=1;AF=0.500;AN=2;BaseQRankSum=-1.967;ClippingRankSum=0.000;DP=66;ExcessHet=3.0103;FS=6.205;MLEAC=1;MLEAF=0.500;MQ=44.00;MQRankSum=0.000;QD=30.72;ReadPosRankSum=1.141;SOR=0.564	GT:AD:DP:GQ:PL	0/1:15,51:66:99:2056,0,625
3L	8804935	.	A	G	804.77	.	AC=1;AF=0.500;AN=2;BaseQRankSum=-2.820;ClippingRankSum=0.000;DP=60;ExcessHet=3.0103;FS=1.043;MLEAC=1;MLEAF=0.500;MQ=43.95;MQRankSum=-0.726;QD=13.41;ReadPosRankSum=-1.345;SOR=0.506	GT:AD:DP:GQ:PL	0/1:22,38:60:99:833,0,451
3L	8804959	.	C	T	1454.77	.	AC=2;AF=1.00;AN=2;DP=56;ExcessHet=3.0103;FS=0.000;MLEAC=2;MLEAF=1.00;MQ=43.90;QD=25.98;SOR=0.922	GT:AD:DP:GQ:PL	1/1:0,56:56:99:1483,166,0
3L	8804996	.	C	A	2115.77	.	AC=2;AF=1.00;AN=2;DP=48;ExcessHet=3.0103;FS=0.000;MLEAC=2;MLEAF=1.00;MQ=43.88;QD=34.64;SOR=0.693	GT:AD:DP:GQ:PL	1/1:0,48:48:99:2144,144,0
3L	8805001	.	T	A	2149.77	.	AC=2;AF=1.00;AN=2;DP=49;ExcessHet=3.0103;FS=0.000;MLEAC=2;MLEAF=1.00;MQ=43.88;QD=35.22;SOR=0.818	GT:AD:DP:GQ:PL	1/1:0,49:49:99:2178,147,0
3L	8805014	.	G	A	1315.77	.	AC=2;AF=1.00;AN=2;DP=49;ExcessHet=3.0103;FS=0.000;MLEAC=2;MLEAF=1.00;MQ=43.94;QD=26.85;SOR=0.909	GT:AD:DP:GQ:PL	1/1:0,49:49:99:1344,147,0
3L	8805080	.	T	C	776.77	.	AC=1;AF=0.500;AN=2;BaseQRankSum=-1.731;ClippingRankSum=0.000;DP=47;ExcessHet=3.0103;FS=0.000;MLEAC=1;MLEAF=0.500;MQ=44.00;MQRankSum=0.000;QD=16.89;ReadPosRankSum=1.494;SOR=0.615	GT:AD:DP:GQ:PL	0/1:11,35:46:99:805,0,179
3L	8805091	.	T	C	852.77	.	AC=1;AF=0.500;AN=2;BaseQRankSum=-3.998;ClippingRankSum=0.000;DP=49;ExcessHet=3.0103;FS=3.164;MLEAC=1;MLEAF=0.500;MQ=44.00;MQRankSum=0.000;QD=17.40;ReadPosRankSum=0.273;SOR=0.762	GT:AD:DP:GQ:PL	0/1:10,39:49:99:881,0,147
3L	8805220	.	T	A	884.77	.	AC=1;AF=0.500;AN=2;BaseQRankSum=1.514;ClippingRankSum=0.000;DP=53;ExcessHet=3.0103;FS=4.815;MLEAC=1;MLEAF=0.500;MQ=44.00;MQRankSum=0.000;QD=16.69;ReadPosRankSum=-0.646;SOR=0.200	GT:AD:DP:GQ:PL	0/1:14,39:53:99:913,0,227
3L	8805364	.	A	G	720.77	.	AC=1;AF=0.500;AN=2;BaseQRankSum=0.287;ClippingRankSum=0.000;DP=42;ExcessHet=3.0103;FS=0.000;MLEAC=1;MLEAF=0.500;MQ=44.00;MQRankSum=0.000;QD=17.16;ReadPosRankSum=0.029;SOR=0.818	GT:AD:DP:GQ:PL	0/1:10,32:42:99:749,0,132
3L	8805391	.	C	T	783.77	.	AC=1;AF=0.500;AN=2;BaseQRankSum=0.436;ClippingRankSum=0.000;DP=48;ExcessHet=3.0103;FS=4.830;MLEAC=1;MLEAF=0.500;MQ=44.00;MQRankSum=0.000;QD=16.33;ReadPosRankSum=0.719;SOR=0.311	GT:AD:DP:GQ:PL	0/1:13,35:48:99:812,0,204
3L	8805550	.	C	T	912.77	.	AC=1;AF=0.500;AN=2;BaseQRankSum=-0.182;ClippingRankSum=0.000;DP=50;ExcessHet=3.0103;FS=0.000;MLEAC=1;MLEAF=0.500;MQ=44.00;MQRankSum=0.000;QD=18.26;ReadPosRankSum=-1.786;SOR=0.608	GT:AD:DP:GQ:PL	0/1:11,39:50:99:941,0,164
3L	8805562	.	G	T	949.77	.	AC=1;AF=0.500;AN=2;BaseQRankSum=0.013;ClippingRankSum=0.000;DP=50;ExcessHet=3.0103;FS=1.380;MLEAC=1;MLEAF=0.500;MQ=44.00;MQRankSum=0.000;QD=19.00;ReadPosRankSum=-2.004;SOR=0.412	GT:AD:DP:GQ:PL	0/1:10,40:50:99:978,0,131
3L	8805670	.	G	A	945.77	.	AC=1;AF=0.500;AN=2;BaseQRankSum=1.920;ClippingRankSum=0.000;DP=52;ExcessHet=3.0103;FS=7.621;MLEAC=1;MLEAF=0.500;MQ=44.00;MQRankSum=0.000;QD=18.19;ReadPosRankSum=-1.435;SOR=0.584	GT:AD:DP:GQ:PL	0/1:11,41:52:99:974,0,148
3L	8805691	.	C	G	1468.77	.	AC=1;AF=0.500;AN=2;BaseQRankSum=0.625;ClippingRankSum=0.000;DP=49;ExcessHet=3.0103;FS=13.561;MLEAC=1;MLEAF=0.500;MQ=44.00;MQRankSum=0.000;QD=29.97;ReadPosRankSum=-1.031;SOR=1.001	GT:AD:DP:GQ:PL	0/1:12,37:49:99:1497,0,497
3L	8805697	.	T	C	1433.77	.	AC=1;AF=0.500;AN=2;BaseQRankSum=1.477;ClippingRankSum=0.000;DP=48;ExcessHet=3.0103;FS=13.389;MLEAC=1;MLEAF=0.500;MQ=44.00;MQRankSum=0.000;QD=29.87;ReadPosRankSum=-0.955;SOR=0.921	GT:AD:DP:GQ:PL	0/1:12,36:48:99:1462,0,500
3L	8805709	.	A	G	698.77	.	AC=1;AF=0.500;AN=2;BaseQRankSum=-0.981;ClippingRankSum=0.000;DP=43;ExcessHet=3.0103;FS=10.538;MLEAC=1;MLEAF=0.500;MQ=44.00;MQRankSum=0.000;QD=16.25;ReadPosRankSum=0.562;SOR=0.694	GT:AD:DP:GQ:PL	0/1:12,31:43:99:727,0,213
3L	8805825	.	T	C	602.77	.	AC=1;AF=0.500;AN=2;BaseQRankSum=-1.816;ClippingRankSum=0.000;DP=37;ExcessHet=3.0103;FS=3.350;MLEAC=1;MLEAF=0.500;MQ=43.95;MQRankSum=-0.504;QD=16.29;ReadPosRankSum=0.776;SOR=0.283	GT:AD:DP:GQ:PL	0/1:9,28:37:99:631,0,140
3L	8805855	.	T	C	645.77	.	AC=1;AF=0.500;AN=2;BaseQRankSum=0.210;ClippingRankSum=0.000;DP=37;ExcessHet=3.0103;FS=3.655;MLEAC=1;MLEAF=0.500;MQ=43.95;MQRankSum=-0.460;QD=17.45;ReadPosRankSum=-0.573;SOR=0.240	GT:AD:DP:GQ:PL	0/1:8,29:37:99:674,0,109
3L	8805903	.	T	C	776.77	.	AC=1;AF=0.500;AN=2;BaseQRankSum=-1.792;ClippingRankSum=0.000;DP=42;ExcessHet=3.0103;FS=6.527;MLEAC=1;MLEAF=0.500;MQ=44.00;MQRankSum=0.000;QD=18.49;ReadPosRankSum=-0.057;SOR=0.116	GT:AD:DP:GQ:PL	0/1:8,34:42:99:805,0,102
3L	8806086	.	T	G	468.77	.	AC=1;AF=0.500;AN=2;BaseQRankSum=1.021;ClippingRankSum=0.000;DP=30;ExcessHet=3.0103;FS=1.664;MLEAC=1;MLEAF=0.500;MQ=43.93;MQRankSum=-0.528;QD=15.63;ReadPosRankSum=0.235;SOR=0.610	GT:AD:DP:GQ:PL	0/1:8,22:30:90:497,0,90
3L	8806167	.	A	G	912.77	.	AC=1;AF=0.500;AN=2;BaseQRankSum=0.453;ClippingRankSum=0.000;DP=35;ExcessHet=3.0103;FS=0.000;MLEAC=1;MLEAF=0.500;MQ=44.00;MQRankSum=0.000;QD=26.08;ReadPosRankSum=0.569;SOR=0.693	GT:AD:DP:GQ:PL	0/1:11,24:35:99:941,0,349
3L	8806170	.	G	A	909.77	.	AC=1;AF=0.500;AN=2;BaseQRankSum=1.188;ClippingRankSum=0.000;DP=33;ExcessHet=3.0103;FS=0.000;MLEAC=1;MLEAF=0.500;MQ=44.00;MQRankSum=0.000;QD=27.57;ReadPosRankSum=0.255;SOR=0.765	GT:AD:DP:GQ:PL	0/1:10,23:33:99:938,0,384
3L	8806236	.	G	A	402.77	.	AC=1;AF=0.500;AN=2;BaseQRankSum=2.843;ClippingRankSum=0.000;DP=29;ExcessHet=3.0103;FS=9.423;MLEAC=1;MLEAF=0.500;MQ=44.00;MQRankSum=0.000;QD=13.89;ReadPosRankSum=0.150;SOR=2.276	GT:AD:DP:GQ:PL	0/1:11,18:29:99:431,0,213
3L	8806415	.	C	T	237.77	.	AC=1;AF=0.500;AN=2;BaseQRankSum=0.754;ClippingRankSum=0.000;DP=44;ExcessHet=3.0103;FS=6.813;MLEAC=1;MLEAF=0.500;MQ=44.00;MQRankSum=0.000;QD=5.40;ReadPosRankSum=2.457;SOR=1.802	GT:AD:DP:GQ:PL	0/1:29,15:44:99:266,0,655
3L	8806617	.	TCTCCA	T	1126.73	.	AC=1;AF=0.500;AN=2;BaseQRankSum=0.052;ClippingRankSum=0.000;DP=45;ExcessHet=3.0103;FS=12.822;MLEAC=1;MLEAF=0.500;MQ=44.00;MQRankSum=0.000;QD=25.61;ReadPosRankSum=1.364;SOR=0.451	GT:AD:DP:GQ:PL	0/1:15,29:44:99:1164,0,995
3L	8808612	.	G	T	731.77	.	AC=1;AF=0.500;AN=2;BaseQRankSum=0.350;ClippingRankSum=0.000;DP=50;ExcessHet=3.0103;FS=2.524;MLEAC=1;MLEAF=0.500;MQ=43.96;MQRankSum=-0.676;QD=14.64;ReadPosRankSum=-1.040;SOR=0.501	GT:AD:DP:GQ:PL	0/1:17,33:50:99:760,0,298
3L	8808958	.	G	T	125.77	.	AC=1;AF=0.500;AN=2;BaseQRankSum=-0.332;ClippingRankSum=0.000;DP=44;ExcessHet=3.0103;FS=0.000;MLEAC=1;MLEAF=0.500;MQ=43.71;MQRankSum=-0.982;QD=2.92;ReadPosRankSum=1.778;SOR=0.874	GT:AD:DP:GQ:PL	0/1:33,10:43:99:154,0,806
3L	8809100	.	G	A	244.77	.	AC=1;AF=0.500;AN=2;BaseQRankSum=2.271;ClippingRankSum=0.000;DP=44;ExcessHet=3.0103;FS=3.467;MLEAC=1;MLEAF=0.500;MQ=43.48;MQRankSum=-0.412;QD=5.56;ReadPosRankSum=0.388;SOR=1.460	GT:AD:DP:GQ:PL	0/1:35,9:44:99:273,0,1407
3L	8809106	.	A	G	247.77	.	AC=1;AF=0.500;AN=2;BaseQRankSum=-1.259;ClippingRankSum=0.000;DP=43;ExcessHet=3.0103;FS=3.512;MLEAC=1;MLEAF=0.500;MQ=43.42;MQRankSum=-0.189;QD=5.76;ReadPosRankSum=0.227;SOR=1.532	GT:AD:DP:GQ:PL	0/1:34,9:43:99:276,0,1401
3L	8809110	.	A	C	244.77	.	AC=1;AF=0.500;AN=2;BaseQRankSum=-0.118;ClippingRankSum=0.000;DP=43;ExcessHet=3.0103;FS=3.505;MLEAC=1;MLEAF=0.500;MQ=43.42;MQRankSum=-0.396;QD=5.69;ReadPosRankSum=1.079;SOR=1.426	GT:AD:DP:GQ:PL	0/1:35,8:43:99:273,0,1422
3L	8809122	.	A	C	80.77	.	AC=1;AF=0.500;AN=2;BaseQRankSum=-1.941;ClippingRankSum=0.000;DP=41;ExcessHet=3.0103;FS=1.529;MLEAC=1;MLEAF=0.500;MQ=43.39;MQRankSum=-0.319;QD=1.97;ReadPosRankSum=1.538;SOR=1.101	GT:AD:DP:GQ:PL	0/1:33,8:41:99:109,0,823
3L	8809180	.	A	G	920.77	.	AC=1;AF=0.500;AN=2;BaseQRankSum=-1.577;ClippingRankSum=0.000;DP=52;ExcessHet=3.0103;FS=1.265;MLEAC=1;MLEAF=0.500;MQ=43.38;MQRankSum=0.600;QD=17.71;ReadPosRankSum=1.241;SOR=0.976	GT:AD:DP:GQ:PL	0/1:13,39:52:99:949,0,217
3L	8809272	.	A	T	202.77	.	AC=1;AF=0.500;AN=2;BaseQRankSum=-0.195;ClippingRankSum=0.000;DP=60;ExcessHet=3.0103;FS=0.000;MLEAC=1;MLEAF=0.500;MQ=41.56;MQRankSum=-0.860;QD=3.38;ReadPosRankSum=0.325;SOR=0.683	GT:AD:DP:GQ:PL	0/1:45,15:60:99:231,0,1071
3L	8809319	.	A	ATACACCCAT	2373.73	.	AC=2;AF=1.00;AN=2;BaseQRankSum=-0.306;ClippingRankSum=0.000;DP=47;ExcessHet=3.0103;FS=3.499;MLEAC=2;MLEAF=1.00;MQ=40.16;MQRankSum=-1.366;QD=27.31;ReadPosRankSum=0.556;SOR=0.643	GT:AD:DP:GQ:PL	1/1:1,46:47:99:2411,159,0
3L	8809321	.	A	AAAATTCATAAAAT	2688.73	.	AC=2;AF=1.00;AN=2;BaseQRankSum=1.642;ClippingRankSum=0.000;DP=50;ExcessHet=3.0103;FS=3.979;MLEAC=2;MLEAF=1.00;MQ=39.89;MQRankSum=-1.507;QD=34.09;ReadPosRankSum=0.523;SOR=0.976	GT:AD:DP:GQ:PL	1/1:1,49:50:99:2726,181,0
3L	8809329	.	C	CATAGTAACT	2195.73	.	AC=2;AF=1.00;AN=2;DP=47;ExcessHet=3.0103;FS=0.000;MLEAC=2;MLEAF=1.00;MQ=39.57;QD=33.46;SOR=1.132	GT:AD:DP:GQ:PL	1/1:0,47:47:99:2233,151,0
3L	8809342	.	G	C	2191.77	.	AC=2;AF=1.00;AN=2;DP=50;ExcessHet=3.0103;FS=0.000;MLEAC=2;MLEAF=1.00;MQ=39.91;QD=33.22;SOR=1.157	GT:AD:DP:GQ:PL	1/1:0,50:50:99:2220,153,0
3L	8809368	.	C	T	2314.77	.	AC=2;AF=1.00;AN=2;DP=56;ExcessHet=3.0103;FS=0.000;MLEAC=2;MLEAF=1.00;MQ=40.32;QD=31.98;SOR=0.693	GT:AD:DP:GQ:PL	1/1:0,56:56:99:2343,171,0
3L	8809371	.	T	C	2314.77	.	AC=2;AF=1.00;AN=2;DP=56;ExcessHet=3.0103;FS=0.000;MLEAC=2;MLEAF=1.00;MQ=40.32;QD=32.57;SOR=0.765	GT:AD:DP:GQ:PL	1/1:0,56:56:99:2343,171,0
3L	8809448	.	T	A	2792.77	.	AC=2;AF=1.00;AN=2;DP=64;ExcessHet=3.0103;FS=0.000;MLEAC=2;MLEAF=1.00;MQ=41.08;QD=26.09;SOR=0.859	GT:AD:DP:GQ:PL	1/1:0,63:63:99:2821,196,0
3L	8809456	.	C	G	2841.77	.	AC=2;AF=1.00;AN=2;DP=66;ExcessHet=3.0103;FS=0.000;MLEAC=2;MLEAF=1.00;MQ=41.02;QD=32.20;SOR=0.818	GT:AD:DP:GQ:PL	1/1:0,66:66:99:2870,199,0
3L	8809482	.	T	G	2736.77	.	AC=2;AF=1.00;AN=2;DP=63;ExcessHet=3.0103;FS=0.000;MLEAC=2;MLEAF=1.00;MQ=40.97;QD=31.57;SOR=0.790	GT:AD:DP:GQ:PL	1/1:0,63:63:99:2765,190,0
3L	8809493	.	C	T	2789.77	.	AC=2;AF=1.00;AN=2;DP=62;ExcessHet=3.0103;FS=0.000;MLEAC=2;MLEAF=1.00;MQ=40.56;QD=27.37;SOR=0.826	GT:AD:DP:GQ:PL	1/1:0,62:62:99:2818,190,0
3L	8809503	.	C	T	2716.77	.	AC=2;AF=1.00;AN=2;DP=59;ExcessHet=3.0103;FS=0.000;MLEAC=2;MLEAF=1.00;MQ=40.45;QD=29.00;SOR=0.726	GT:AD:DP:GQ:PL	1/1:0,59:59:99:2745,184,0
3L	8809508	.	CCGTGTA	C	2662.73	.	AC=2;AF=1.00;AN=2;DP=51;ExcessHet=3.0103;FS=0.000;MLEAC=2;MLEAF=1.00;MQ=40.42;QD=29.66;SOR=0.994	GT:AD:DP:GQ:PL	1/1:0,51:51:99:2700,181,0
3L	8809518	.	C	T	1465.77	.	AC=1;AF=0.500;AN=2;BaseQRankSum=1.387;ClippingRankSum=0.000;DP=53;ExcessHet=3.0103;FS=6.717;MLEAC=1;MLEAF=0.500;MQ=40.31;MQRankSum=-0.148;QD=27.66;SOR=0.378	GT:AD:DP:GQ:PL	0/1:13,40:53:99:1494,0,375
3L	8809535	.	G	C	2350.77	.	AC=2;AF=1.00;AN=2;DP=47;ExcessHet=3.0103;FS=0.000;MLEAC=2;MLEAF=1.00;MQ=40.85;QD=31.68;SOR=1.132	GT:AD:DP:GQ:PL	1/1:0,47:47:99:2379,160,0
3L	8809538	.	A	G	2035.77	.	AC=2;AF=1.00;AN=2;DP=45;ExcessHet=3.0103;FS=0.000;MLEAC=2;MLEAF=1.00;MQ=40.88;QD=35.66;SOR=1.038	GT:AD:DP:GQ:PL	1/1:0,45:45:99:2064,139,0
3L	8809540	.	C	A	280.77	.	AC=1;AF=0.500;AN=2;BaseQRankSum=0.149;ClippingRankSum=0.000;DP=47;ExcessHet=3.0103;FS=8.246;MLEAC=1;MLEAF=0.500;MQ=40.92;MQRankSum=-0.164;QD=5.97;ReadPosRankSum=1.665;SOR=2.293	GT:AD:DP:GQ:PL	0/1:37,10:47:99:309,0,1435
3L	8809574	.	CTCTGCAAT	C	2257.73	.	AC=2;AF=1.00;AN=2;DP=52;ExcessHet=3.0103;FS=0.000;MLEAC=2;MLEAF=1.00;MQ=41.23;QD=29.60;SOR=0.732	GT:AD:DP:GQ:PL	1/1:0,51:51:99:2295,154,0
3L	8809641	.	C	T	1501.77	.	AC=2;AF=1.00;AN=2;DP=54;ExcessHet=3.0103;FS=0.000;MLEAC=2;MLEAF=1.00;MQ=41.89;QD=27.81;SOR=1.329	GT:AD:DP:GQ:PL	1/1:0,54:54:99:1530,162,0
3L	8809654	.	G	GCT	2490.73	.	AC=2;AF=1.00;AN=2;DP=57;ExcessHet=3.0103;FS=0.000;MLEAC=2;MLEAF=1.00;MQ=42.19;QD=33.48;SOR=1.342	GT:AD:DP:GQ:PL	1/1:0,57:57:99:2528,172,0
3L	8809656	.	CAA	C	2490.73	.	AC=2;AF=1.00;AN=2;DP=56;ExcessHet=3.0103;FS=0.000;MLEAC=2;MLEAF=1.00;MQ=42.19;QD=33.78;SOR=1.412	GT:AD:DP:GQ:PL	1/1:0,56:56:99:2528,172,0
3L	8809693	.	G	C	1568.77	.	AC=2;AF=1.00;AN=2;DP=60;ExcessHet=3.0103;FS=0.000;MLEAC=2;MLEAF=1.00;MQ=42.66;QD=26.59;SOR=0.871	GT:AD:DP:GQ:PL	1/1:0,59:59:99:1597,176,0
3L	8809717	.	C	T	1489.77	.	AC=2;AF=1.00;AN=2;BaseQRankSum=-1.204;ClippingRankSum=0.000;DP=57;ExcessHet=3.0103;FS=0.000;MLEAC=2;MLEAF=1.00;MQ=42.84;MQRankSum=1.630;QD=26.14;ReadPosRankSum=0.699;SOR=0.252	GT:AD:DP:GQ:PL	1/1:1,56:57:99:1518,142,0
3L	8809735	.	T	G	1427.77	.	AC=2;AF=1.00;AN=2;DP=51;ExcessHet=3.0103;FS=0.000;MLEAC=2;MLEAF=1.00;MQ=42.74;QD=28.00;SOR=0.732	GT:AD:DP:GQ:PL	1/1:0,51:51:99:1456,153,0
3L	8809797	.	A	C	1402.77	.	AC=2;AF=1.00;AN=2;DP=50;ExcessHet=3.0103;FS=0.000;MLEAC=2;MLEAF=1.00;MQ=42.57;QD=28.06;SOR=0.952	GT:AD:DP:GQ:PL	1/1:0,50:50:99:1431,150,0
3L	8809828	.	T	C	1495.77	.	AC=2;AF=1.00;AN=2;DP=58;ExcessHet=3.0103;FS=0.000;MLEAC=2;MLEAF=1.00;MQ=42.68;QD=26.24;SOR=0.728	GT:AD:DP:GQ:PL	1/1:0,57:57:99:1524,169,0
3L	8809981	.	A	C	2445.77	.	AC=2;AF=1.00;AN=2;DP=55;ExcessHet=3.0103;FS=0.000;MLEAC=2;MLEAF=1.00;MQ=40.84;QD=29.42;SOR=0.884	GT:AD:DP:GQ:PL	1/1:0,55:55:99:2474,165,0
3L	8809982	.	A	C	2445.77	.	AC=2;AF=1.00;AN=2;DP=55;ExcessHet=3.0103;FS=0.000;MLEAC=2;MLEAF=1.00;MQ=40.84;QD=28.56;SOR=0.884	GT:AD:DP:GQ:PL	1/1:0,55:55:99:2474,166,0
3L	8810004	.	A	C	2446.77	.	AC=2;AF=1.00;AN=2;DP=54;ExcessHet=3.0103;FS=0.000;MLEAC=2;MLEAF=1.00;MQ=40.40;QD=29.47;SOR=1.022	GT:AD:DP:GQ:PL	1/1:0,54:54:99:2475,166,0
3L	8810019	.	C	CACCGCCAAAACGGATGTTCAGGA	2834.73	.	AC=2;AF=1.00;AN=2;DP=56;ExcessHet=3.0103;FS=0.000;MLEAC=2;MLEAF=1.00;MQ=40.09;QD=27.05;SOR=1.101	GT:AD:DP:GQ:PL	1/1:0,56:56:99:2872,193,0
3L	8810071	.	C	T	1523.77	.	AC=2;AF=1.00;AN=2;DP=57;ExcessHet=3.0103;FS=0.000;MLEAC=2;MLEAF=1.00;MQ=40.97;QD=26.73;SOR=0.800	GT:AD:DP:GQ:PL	1/1:0,57:57:99:1552,170,0
3L	8810173	.	T	C	1857.77	.	AC=2;AF=1.00;AN=2;DP=68;ExcessHet=3.0103;FS=0.000;MLEAC=2;MLEAF=1.00;MQ=41.28;QD=27.32;SOR=0.752	GT:AD:DP:GQ:PL	1/1:0,68:68:99:1886,204,0
3L	8810194	.	T	G	1789.77	.	AC=2;AF=1.00;AN=2;DP=66;ExcessHet=3.0103;FS=0.000;MLEAC=2;MLEAF=1.00;MQ=40.38;QD=27.12;SOR=0.693	GT:AD:DP:GQ:PL	1/1:0,66:66:99:1818,198,0
3L	8810209	.	G	A	2800.77	.	AC=2;AF=1.00;AN=2;DP=63;ExcessHet=3.0103;FS=0.000;MLEAC=2;MLEAF=1.00;MQ=39.77;QD=36.20;SOR=0.933	GT:AD:DP:GQ:PL	1/1:0,63:63:99:2829,193,0
3L	8810214	.	A	G	2770.77	.	AC=2;AF=1.00;AN=2;DP=63;ExcessHet=3.0103;FS=0.000;MLEAC=2;MLEAF=1.00;MQ=39.72;QD=34.37;SOR=0.933	GT:AD:DP:GQ:PL	1/1:0,63:63:99:2799,190,0
3L	8810239	.	T	TATAAATAAAATACAA	2977.73	.	AC=2;AF=1.00;AN=2;DP=64;ExcessHet=3.0103;FS=0.000;MLEAC=2;MLEAF=1.00;MQ=39.53;QD=28.67;SOR=1.127	GT:AD:DP:GQ:PL	1/1:0,64:64:99:3015,202,0
3L	8810244	.	ACTTG	A	2617.73	.	AC=2;AF=1.00;AN=2;DP=57;ExcessHet=3.0103;FS=0.000;MLEAC=2;MLEAF=1.00;MQ=39.16;QD=27.04;SOR=1.238	GT:AD:DP:GQ:PL	1/1:0,57:57:99:2655,178,0
3L	8810268	.	G	C	1550.77	.	AC=2;AF=1.00;AN=2;DP=57;ExcessHet=3.0103;FS=0.000;MLEAC=2;MLEAF=1.00;MQ=39.18;QD=27.21;SOR=1.453	GT:AD:DP:GQ:PL	1/1:0,57:57:99:1579,171,0
3L	8810280	.	CGTGAATAAAAT	C	2290.73	.	AC=2;AF=1.00;AN=2;DP=53;ExcessHet=3.0103;FS=0.000;MLEAC=2;MLEAF=1.00;MQ=39.26;QD=28.65;SOR=1.747	GT:AD:DP:GQ:PL	1/1:0,52:52:99:2328,157,0
3L	8810334	.	C	G	1327.77	.	AC=2;AF=1.00;AN=2;DP=49;ExcessHet=3.0103;FS=0.000;MLEAC=2;MLEAF=1.00;MQ=41.27;QD=27.10;SOR=1.473	GT:AD:DP:GQ:PL	1/1:0,49:49:99:1356,147,0
3L	8810373	.	G	A	1319.77	.	AC=2;AF=1.00;AN=2;DP=48;ExcessHet=3.0103;FS=0.000;MLEAC=2;MLEAF=1.00;MQ=42.59;QD=27.50;SOR=1.426	GT:AD:DP:GQ:PL	1/1:0,48:48:99:1348,144,0
3L	8810442	.	A	G	1442.77	.	AC=2;AF=1.00;AN=2;DP=53;ExcessHet=3.0103;FS=0.000;MLEAC=2;MLEAF=1.00;MQ=43.30;QD=27.22;SOR=0.730	GT:AD:DP:GQ:PL	1/1:0,53:53:99:1471,159,0
3L	8810939	.	GTAA	G	1628.73	.	AC=1;AF=0.500;AN=2;BaseQRankSum=-0.699;ClippingRankSum=0.000;DP=56;ExcessHet=3.0103;FS=0.000;MLEAC=1;MLEAF=0.500;MQ=44.00;MQRankSum=0.000;QD=29.61;ReadPosRankSum=0.019;SOR=0.843	GT:AD:DP:GQ:PL	0/1:14,41:55:99:1666,0,462
3L	8810956	.	A	T	1622.77	.	AC=2;AF=1.00;AN=2;DP=58;ExcessHet=3.0103;FS=0.000;MLEAC=2;MLEAF=1.00;MQ=44.00;QD=27.98;SOR=0.762	GT:AD:DP:GQ:PL	1/1:0,58:58:99:1651,174,0
3L	8810982	.	T	A	1813.77	.	AC=2;AF=1.00;AN=2;DP=66;ExcessHet=3.0103;FS=0.000;MLEAC=2;MLEAF=1.00;MQ=44.00;QD=27.90;SOR=0.787	GT:AD:DP:GQ:PL	1/1:0,65:65:99:1842,195,0
3L	8811061	.	C	T	2161.77	.	AC=1;AF=0.500;AN=2;BaseQRankSum=0.448;ClippingRankSum=0.000;DP=64;ExcessHet=3.0103;FS=0.000;MLEAC=1;MLEAF=0.500;MQ=43.97;MQRankSum=-0.387;QD=33.78;ReadPosRankSum=1.064;SOR=0.693	GT:AD:DP:GQ:PL	0/1:10,54:64:99:2190,0,237
3L	8811066	.	A	G	2220.77	.	AC=1;AF=0.500;AN=2;BaseQRankSum=-0.201;ClippingRankSum=0.000;DP=64;ExcessHet=3.0103;FS=1.374;MLEAC=1;MLEAF=0.500;MQ=43.97;MQRankSum=-0.360;QD=34.70;ReadPosRankSum=0.927;SOR=0.657	GT:AD:DP:GQ:PL	0/1:9,55:64:99:2249,0,231
3L	8811081	.	T	C	1916.77	.	AC=2;AF=1.00;AN=2;DP=70;ExcessHet=3.0103;FS=0.000;MLEAC=2;MLEAF=1.00;MQ=43.94;QD=27.38;SOR=0.941	GT:AD:DP:GQ:PL	1/1:0,70:70:99:1945,210,0
3L	8811127	.	G	A	171.77	.	AC=1;AF=0.500;AN=2;BaseQRankSum=2.943;ClippingRankSum=0.000;DP=64;ExcessHet=3.0103;FS=0.000;MLEAC=1;MLEAF=0.500;MQ=43.91;MQRankSum=-0.949;QD=2.68;ReadPosRankSum=-1.604;SOR=0.566	GT:AD:DP:GQ:PL	0/1:55,9:64:99:200,0,2228
3L	8811132	.	A	T	141.77	.	AC=1;AF=0.500;AN=2;BaseQRankSum=1.396;ClippingRankSum=0.000;DP=61;ExcessHet=3.0103;FS=0.000;MLEAC=1;MLEAF=0.500;MQ=43.90;MQRankSum=-1.027;QD=2.32;ReadPosRankSum=-1.146;SOR=0.470	GT:AD:DP:GQ:PL	0/1:53,8:61:99:170,0,2200
3L	8811253	.	T	G	193.77	.	AC=1;AF=0.500;AN=2;BaseQRankSum=2.288;ClippingRankSum=0.000;DP=60;ExcessHet=3.0103;FS=9.137;MLEAC=1;MLEAF=0.500;MQ=43.93;MQRankSum=0.815;QD=3.23;ReadPosRankSum=-1.957;SOR=2.154	GT:AD:DP:GQ:PL	0/1:46,14:60:99:222,0,1104
3L	8811308	.	T	G	135.77	.	AC=1;AF=0.500;AN=2;BaseQRankSum=-1.231;ClippingRankSum=0.000;DP=59;ExcessHet=3.0103;FS=10.083;MLEAC=1;MLEAF=0.500;MQ=43.97;MQRankSum=0.547;QD=2.30;ReadPosRankSum=2.688;SOR=2.444	GT:AD:DP:GQ:PL	0/1:47,12:59:99:164,0,1123
3L	8811322	.	A	T	363.77	.	AC=1;AF=0.500;AN=2;BaseQRankSum=-0.425;ClippingRankSum=0.000;DP=64;ExcessHet=3.0103;FS=6.430;MLEAC=1;MLEAF=0.500;MQ=43.97;MQRankSum=0.544;QD=5.68;ReadPosRankSum=1.471;SOR=1.595	GT:AD:DP:GQ:PL	0/1:51,13:64:99:392,0,2319
3L	8811323	.	A	G	363.77	.	AC=1;AF=0.500;AN=2;BaseQRankSum=-1.044;ClippingRankSum=0.000;DP=64;ExcessHet=3.0103;FS=6.430;MLEAC=1;MLEAF=0.500;MQ=43.97;MQRankSum=0.544;QD=5.68;ReadPosRankSum=1.537;SOR=1.595	GT:AD:DP:GQ:PL	0/1:51,13:64:99:392,0,2319
3L	8811401	.	G	T	180.77	.	AC=1;AF=0.500;AN=2;BaseQRankSum=2.586;ClippingRankSum=0.000;DP=71;ExcessHet=3.0103;FS=13.509;MLEAC=1;MLEAF=0.500;MQ=44.00;MQRankSum=0.000;QD=2.55;ReadPosRankSum=-1.300;SOR=2.448	GT:AD:DP:GQ:PL	0/1:56,15:71:99:209,0,1322
3L	8811427	.	T	A	172.77	.	AC=1;AF=0.500;AN=2;BaseQRankSum=2.185;ClippingRankSum=0.000;DP=66;ExcessHet=3.0103;FS=18.608;MLEAC=1;MLEAF=0.500;MQ=44.00;MQRankSum=0.000;QD=2.62;ReadPosRankSum=0.079;SOR=2.971	GT:AD:DP:GQ:PL	0/1:52,14:66:99:201,0,1227
3L	8811480	.	C	A	244.77	.	AC=1;AF=0.500;AN=2;BaseQRankSum=0.780;ClippingRankSum=0.000;DP=59;ExcessHet=3.0103;FS=2.433;MLEAC=1;MLEAF=0.500;MQ=43.97;MQRankSum=-1.601;QD=4.15;ReadPosRankSum=0.680;SOR=1.061	GT:AD:DP:GQ:PL	0/1:43,16:59:99:273,0,1011
3L	8811536	.	C	T	93.77	.	AC=1;AF=0.500;AN=2;BaseQRankSum=1.002;ClippingRankSum=0.000;DP=52;ExcessHet=3.0103;FS=5.500;MLEAC=1;MLEAF=0.500;MQ=43.96;MQRankSum=-2.001;QD=1.80;ReadPosRankSum=0.251;SOR=0.827	GT:AD:DP:GQ:PL	0/1:42,10:52:99:122,0,1103
3L	8811563	.	C	T	943.77	.	AC=1;AF=0.500;AN=2;BaseQRankSum=3.528;ClippingRankSum=0.000;DP=50;ExcessHet=3.0103;FS=10.776;MLEAC=1;MLEAF=0.500;MQ=43.96;MQRankSum=2.050;QD=18.88;ReadPosRankSum=-0.668;SOR=1.061	GT:AD:DP:GQ:PL	0/1:10,40:50:99:972,0,119
3L	8811596	.	C	T	861.77	.	AC=1;AF=0.500;AN=2;BaseQRankSum=1.798;ClippingRankSum=0.000;DP=47;ExcessHet=3.0103;FS=3.414;MLEAC=1;MLEAF=0.500;MQ=43.96;MQRankSum=2.082;QD=18.73;ReadPosRankSum=0.152;SOR=1.180	GT:AD:DP:GQ:PL	0/1:9,37:46:99:890,0,104
3L	8811630	.	T	A	837.77	.	AC=1;AF=0.500;AN=2;BaseQRankSum=-1.795;ClippingRankSum=0.000;DP=45;ExcessHet=3.0103;FS=1.612;MLEAC=1;MLEAF=0.500;MQ=44.00;MQRankSum=0.000;QD=18.62;ReadPosRankSum=0.253;SOR=0.322	GT:AD:DP:GQ:PL	0/1:8,37:45:99:866,0,108
3L	8811660	.	C	G	681.77	.	AC=1;AF=0.500;AN=2;BaseQRankSum=2.907;ClippingRankSum=0.000;DP=42;ExcessHet=3.0103;FS=0.000;MLEAC=1;MLEAF=0.500;MQ=44.00;MQRankSum=0.000;QD=16.23;ReadPosRankSum=1.142;SOR=0.846	GT:AD:DP:GQ:PL	0/1:10,32:42:99:710,0,144
3L	8811693	.	G	A	745.77	.	AC=1;AF=0.500;AN=2;BaseQRankSum=-0.820;ClippingRankSum=0.000;DP=43;ExcessHet=3.0103;FS=0.000;MLEAC=1;MLEAF=0.500;MQ=44.00;MQRankSum=0.000;QD=17.34;ReadPosRankSum=0.086;SOR=0.735	GT:AD:DP:GQ:PL	0/1:9,34:43:99:774,0,135
3L	8811818	.	T	A	1640.77	.	AC=1;AF=0.500;AN=2;BaseQRankSum=0.526;ClippingRankSum=0.000;DP=53;ExcessHet=3.0103;FS=0.000;MLEAC=1;MLEAF=0.500;MQ=43.93;MQRankSum=-0.411;QD=32.17;ReadPosRankSum=0.309;SOR=0.896	GT:AD:DP:GQ:PL	0/1:9,42:51:99:1669,0,522
3L	8811834	3L_8811834_SNP	G	A	1685.77	.	AC=1;AF=0.500;AN=2;BaseQRankSum=0.813;ClippingRankSum=0.000;DB;DP=55;ExcessHet=3.0103;FS=0.000;MLEAC=1;MLEAF=0.500;MQ=43.93;MQRankSum=-0.465;QD=31.81;ReadPosRankSum=2.149;SOR=0.632	GT:AD:DP:GQ:PL	0/1:11,42:53:99:1714,0,631
3L	8811846	.	C	A	1481.77	.	AC=1;AF=0.500;AN=2;BaseQRankSum=0.361;ClippingRankSum=0.000;DP=48;ExcessHet=3.0103;FS=1.479;MLEAC=1;MLEAF=0.500;MQ=43.92;MQRankSum=-0.438;QD=32.21;ReadPosRankSum=1.325;SOR=0.863	GT:AD:DP:GQ:PL	0/1:9,37:46:99:1510,0,511
3L	8812098	.	T	A	1402.77	.	AC=1;AF=0.500;AN=2;BaseQRankSum=-1.184;ClippingRankSum=0.000;DP=47;ExcessHet=3.0103;FS=7.475;MLEAC=1;MLEAF=0.500;MQ=43.76;MQRankSum=-0.949;QD=29.85;ReadPosRankSum=0.000;SOR=0.359	GT:AD:DP:GQ:PL	0/1:11,36:47:99:1431,0,501
3L	8812101	.	G	A	1402.77	.	AC=1;AF=0.500;AN=2;BaseQRankSum=-0.521;ClippingRankSum=0.000;DP=47;ExcessHet=3.0103;FS=4.980;MLEAC=1;MLEAF=0.500;MQ=43.76;MQRankSum=-1.008;QD=29.85;ReadPosRankSum=0.666;SOR=0.526	GT:AD:DP:GQ:PL	0/1:12,35:47:99:1431,0,501
3L	8812218	.	C	T	145.77	.	AC=1;AF=0.500;AN=2;BaseQRankSum=1.473;ClippingRankSum=0.000;DP=49;ExcessHet=3.0103;FS=3.066;MLEAC=1;MLEAF=0.500;MQ=43.96;MQRankSum=0.587;QD=2.97;ReadPosRankSum=-0.794;SOR=0.591	GT:AD:DP:GQ:PL	0/1:38,11:49:99:174,0,922
3L	8812240	.	T	A	1425.77	.	AC=2;AF=1.00;AN=2;DP=53;ExcessHet=3.0103;FS=0.000;MLEAC=2;MLEAF=1.00;MQ=43.96;QD=26.90;SOR=0.981	GT:AD:DP:GQ:PL	1/1:0,53:53:99:1454,158,0
3L	8812311	.	TATATCC	T	220.73	.	AC=1;AF=0.500;AN=2;BaseQRankSum=-0.717;ClippingRankSum=0.000;DP=51;ExcessHet=3.0103;FS=3.405;MLEAC=1;MLEAF=0.500;MQ=44.00;MQRankSum=0.000;QD=4.50;ReadPosRankSum=0.176;SOR=0.270	GT:AD:DP:GQ:PL	0/1:40,9:49:99:258,0,1641
3L	8812319	.	A	T	192.77	.	AC=1;AF=0.500;AN=2;BaseQRankSum=-2.619;ClippingRankSum=0.000;DP=50;ExcessHet=3.0103;FS=3.482;MLEAC=1;MLEAF=0.500;MQ=44.00;MQRankSum=0.000;QD=3.93;SOR=0.254	GT:AD:DP:GQ:PL	0/1:40,9:49:99:221,0,1641
3L	8812377	.	G	A	127.77	.	AC=1;AF=0.500;AN=2;BaseQRankSum=2.100;ClippingRankSum=0.000;DP=56;ExcessHet=3.0103;FS=1.245;MLEAC=1;MLEAF=0.500;MQ=44.00;MQRankSum=0.000;QD=2.32;ReadPosRankSum=-0.245;SOR=0.966	GT:AD:DP:GQ:PL	0/1:43,12:55:99:156,0,999
3L	8812561	.	C	T	965.77	.	AC=1;AF=0.500;AN=2;BaseQRankSum=2.500;ClippingRankSum=0.000;DP=54;ExcessHet=3.0103;FS=2.794;MLEAC=1;MLEAF=0.500;MQ=44.00;MQRankSum=0.000;QD=17.88;ReadPosRankSum=-0.239;SOR=0.569	GT:AD:DP:GQ:PL	0/1:13,41:54:99:994,0,185
3L	8812579	.	G	T	2373.77	.	AC=2;AF=1.00;AN=2;DP=59;ExcessHet=3.0103;FS=0.000;MLEAC=2;MLEAF=1.00;MQ=44.00;QD=27.35;SOR=0.726	GT:AD:DP:GQ:PL	1/1:0,59:59:99:2402,180,0
3L	8812607	.	T	G	1049.77	.	AC=1;AF=0.500;AN=2;BaseQRankSum=-1.313;ClippingRankSum=0.000;DP=57;ExcessHet=3.0103;FS=1.241;MLEAC=1;MLEAF=0.500;MQ=44.00;MQRankSum=0.000;QD=18.42;ReadPosRankSum=-0.333;SOR=0.478	GT:AD:DP:GQ:PL	0/1:12,45:57:99:1078,0,166
3L	8812656	.	T	C	1641.77	.	AC=1;AF=0.500;AN=2;BaseQRankSum=-0.961;ClippingRankSum=0.000;DP=54;ExcessHet=3.0103;FS=1.249;MLEAC=1;MLEAF=0.500;MQ=43.96;MQRankSum=-0.520;QD=30.40;ReadPosRankSum=-0.486;SOR=1.026	GT:AD:DP:GQ:PL	0/1:13,41:54:99:1670,0,410
3L	8812665	.	T	G	1776.77	.	AC=1;AF=0.500;AN=2;BaseQRankSum=0.836;ClippingRankSum=0.000;DP=57;ExcessHet=3.0103;FS=1.169;MLEAC=1;MLEAF=0.500;MQ=43.97;MQRankSum=-0.530;QD=31.17;ReadPosRankSum=-0.269;SOR=0.941	GT:AD:DP:GQ:PL	0/1:14,43:57:99:1805,0,455
3L	8812675	.	A	T	1647.77	.	AC=1;AF=0.500;AN=2;BaseQRankSum=-0.912;ClippingRankSum=0.000;DP=54;ExcessHet=3.0103;FS=2.680;MLEAC=1;MLEAF=0.500;MQ=43.96;MQRankSum=-0.549;QD=30.51;ReadPosRankSum=-0.079;SOR=0.728	GT:AD:DP:GQ:PL	0/1:14,40:54:99:1676,0,488
3L	8812676	.	T	G	1647.77	.	AC=1;AF=0.500;AN=2;BaseQRankSum=-3.714;ClippingRankSum=0.000;DP=54;ExcessHet=3.0103;FS=4.362;MLEAC=1;MLEAF=0.500;MQ=43.96;MQRankSum=-0.579;QD=30.51;ReadPosRankSum=0.377;SOR=0.753	GT:AD:DP:GQ:PL	0/1:15,39:54:99:1676,0,488
3L	8812702	.	G	A	276.77	.	AC=1;AF=0.500;AN=2;BaseQRankSum=-0.212;ClippingRankSum=0.000;DP=51;ExcessHet=3.0103;FS=6.807;MLEAC=1;MLEAF=0.500;MQ=43.96;MQRankSum=0.659;QD=5.43;ReadPosRankSum=0.106;SOR=1.182	GT:AD:DP:GQ:PL	0/1:37,14:51:99:305,0,1489
3L	8812706	.	A	G	1409.77	.	AC=1;AF=0.500;AN=2;BaseQRankSum=-3.165;ClippingRankSum=0.000;DP=52;ExcessHet=3.0103;FS=8.513;MLEAC=1;MLEAF=0.500;MQ=43.96;MQRankSum=-0.625;QD=27.11;ReadPosRankSum=0.843;SOR=1.014	GT:AD:DP:GQ:PL	0/1:16,36:52:99:1438,0,563
3L	8812714	.	C	T	1470.77	.	AC=1;AF=0.500;AN=2;BaseQRankSum=1.736;ClippingRankSum=0.000;DP=53;ExcessHet=3.0103;FS=11.123;MLEAC=1;MLEAF=0.500;MQ=43.96;MQRankSum=-0.616;QD=27.75;ReadPosRankSum=0.582;SOR=0.840	GT:AD:DP:GQ:PL	0/1:16,37:53:99:1499,0,551
3L	8812741	.	T	A	991.77	.	AC=1;AF=0.500;AN=2;BaseQRankSum=1.384;ClippingRankSum=0.000;DP=60;ExcessHet=3.0103;FS=10.400;MLEAC=1;MLEAF=0.500;MQ=43.97;MQRankSum=-0.618;QD=16.53;ReadPosRankSum=-0.245;SOR=1.255	GT:AD:DP:GQ:PL	0/1:18,42:60:99:1020,0,321
3L	8812767	.	T	C	886.77	.	AC=1;AF=0.500;AN=2;BaseQRankSum=-0.208;ClippingRankSum=0.000;DP=54;ExcessHet=3.0103;FS=4.433;MLEAC=1;MLEAF=0.500;MQ=43.96;MQRankSum=-0.586;QD=16.73;ReadPosRankSum=-0.593;SOR=0.842	GT:AD:DP:GQ:PL	0/1:15,38:53:99:915,0,261
3L	8812829	.	T	G	189.77	.	AC=1;AF=0.500;AN=2;BaseQRankSum=-1.948;ClippingRankSum=0.000;DP=56;ExcessHet=3.0103;FS=0.000;MLEAC=1;MLEAF=0.500;MQ=44.00;MQRankSum=0.000;QD=3.39;ReadPosRankSum=0.893;SOR=0.583	GT:AD:DP:GQ:PL	0/1:42,14:56:99:218,0,1046
3L	8812906	.	A	T	1509.77	.	AC=2;AF=1.00;AN=2;DP=55;ExcessHet=3.0103;FS=0.000;MLEAC=2;MLEAF=1.00;MQ=43.96;QD=27.45;SOR=0.804	GT:AD:DP:GQ:PL	1/1:0,55:55:99:1538,165,0
3L	8813053	.	A	C	1633.77	.	AC=2;AF=1.00;AN=2;DP=59;ExcessHet=3.0103;FS=0.000;MLEAC=2;MLEAF=1.00;MQ=44.00;QD=27.69;SOR=1.421	GT:AD:DP:GQ:PL	1/1:0,59:59:99:1662,177,0
3L	8813344	.	T	A	986.77	.	AC=1;AF=0.500;AN=2;BaseQRankSum=1.907;ClippingRankSum=0.000;DP=53;ExcessHet=3.0103;FS=5.051;MLEAC=1;MLEAF=0.500;MQ=43.85;MQRankSum=-1.030;QD=18.62;ReadPosRankSum=-0.889;SOR=0.752	GT:AD:DP:GQ:PL	0/1:11,42:53:99:1015,0,149
3L	8813362	.	C	T	1449.77	.	AC=2;AF=1.00;AN=2;DP=54;ExcessHet=3.0103;FS=0.000;MLEAC=2;MLEAF=1.00;MQ=43.85;QD=26.85;SOR=0.767	GT:AD:DP:GQ:PL	1/1:0,54:54:99:1478,162,0
3L	8813612	.	G	T	685.77	.	AC=1;AF=0.500;AN=2;BaseQRankSum=0.382;ClippingRankSum=0.000;DP=55;ExcessHet=3.0103;FS=0.000;MLEAC=1;MLEAF=0.500;MQ=43.12;MQRankSum=-0.242;QD=12.47;ReadPosRankSum=-1.665;SOR=0.758	GT:AD:DP:GQ:PL	0/1:35,20:55:99:714,0,1358
3L	8813617	.	T	G	2432.77	.	AC=2;AF=1.00;AN=2;DP=55;ExcessHet=3.0103;FS=0.000;MLEAC=2;MLEAF=1.00;MQ=43.16;QD=33.92;SOR=1.371	GT:AD:DP:GQ:PL	1/1:0,55:55:99:2461,166,0
3L	8813625	.	G	A	1318.77	.	AC=1;AF=0.500;AN=2;BaseQRankSum=0.700;ClippingRankSum=0.000;DP=54;ExcessHet=3.0103;FS=1.105;MLEAC=1;MLEAF=0.500;MQ=43.14;MQRankSum=0.133;QD=24.42;ReadPosRankSum=1.341;SOR=0.924	GT:AD:DP:GQ:PL	0/1:21,33:54:99:1347,0,779
3L	8813631	.	T	C	1405.77	.	AC=1;AF=0.500;AN=2;BaseQRankSum=0.103;ClippingRankSum=0.000;DP=55;ExcessHet=3.0103;FS=2.564;MLEAC=1;MLEAF=0.500;MQ=43.00;MQRankSum=0.438;QD=25.56;ReadPosRankSum=-0.443;SOR=0.385	GT:AD:DP:GQ:PL	0/1:19,36:55:99:1434,0,770
3L	8813633	.	C	A	627.77	.	AC=1;AF=0.500;AN=2;BaseQRankSum=-0.682;ClippingRankSum=0.000;DP=55;ExcessHet=3.0103;FS=1.185;MLEAC=1;MLEAF=0.500;MQ=42.96;MQRankSum=-0.258;QD=11.41;ReadPosRankSum=0.620;SOR=0.990	GT:AD:DP:GQ:PL	0/1:36,19:55:99:656,0,1480
3L	8813658	.	T	A	2555.77	.	AC=2;AF=1.00;AN=2;DP=57;ExcessHet=3.0103;FS=0.000;MLEAC=2;MLEAF=1.00;MQ=42.93;QD=32.14;SOR=1.342	GT:AD:DP:GQ:PL	1/1:0,57:57:99:2584,175,0
3L	8813667	.	G	A	2700.77	.	AC=2;AF=1.00;AN=2;DP=58;ExcessHet=3.0103;FS=0.000;MLEAC=2;MLEAF=1.00;MQ=42.91;QD=36.04;SOR=1.278	GT:AD:DP:GQ:PL	1/1:0,58:58:99:2729,184,0
3L	8813669	.	ATATT	A	2662.73	.	AC=2;AF=1.00;AN=2;DP=60;ExcessHet=3.0103;FS=0.000;MLEAC=2;MLEAF=1.00;MQ=42.95;QD=25.67;SOR=1.355	GT:AD:DP:GQ:PL	1/1:0,60:60:99:2700,181,0
3L	8813688	.	G	A	2581.77	.	AC=2;AF=1.00;AN=2;DP=57;ExcessHet=3.0103;FS=0.000;MLEAC=2;MLEAF=1.00;MQ=42.93;QD=32.35;SOR=1.238	GT:AD:DP:GQ:PL	1/1:0,57:57:99:2610,175,0
3L	8813690	.	A	T	2536.77	.	AC=2;AF=1.00;AN=2;DP=57;ExcessHet=3.0103;FS=0.000;MLEAC=2;MLEAF=1.00;MQ=42.93;QD=23.27;SOR=1.238	GT:AD:DP:GQ:PL	1/1:0,57:57:99:2565,172,0
3L	8813698	.	T	G	2671.77	.	AC=2;AF=1.00;AN=2;DP=60;ExcessHet=3.0103;FS=0.000;MLEAC=2;MLEAF=1.00;MQ=42.95;QD=30.02;SOR=1.255	GT:AD:DP:GQ:PL	1/1:0,60:60:99:2700,181,0
3L	8813702	.	C	T	2622.77	.	AC=2;AF=1.00;AN=2;DP=58;ExcessHet=3.0103;FS=0.000;MLEAC=2;MLEAF=1.00;MQ=42.95;QD=26.47;SOR=1.085	GT:AD:DP:GQ:PL	1/1:0,58:58:99:2651,178,0
3L	8813704	.	T	G	2577.77	.	AC=2;AF=1.00;AN=2;DP=57;ExcessHet=3.0103;FS=0.000;MLEAC=2;MLEAF=1.00;MQ=42.96;QD=28.66;SOR=1.047	GT:AD:DP:GQ:PL	1/1:0,57:57:99:2606,175,0
3L	8813741	.	T	A	1822.77	.	AC=2;AF=1.00;AN=2;DP=59;ExcessHet=3.0103;FS=0.000;MLEAC=2;MLEAF=1.00;MQ=42.98;QD=30.89;SOR=0.726	GT:AD:DP:GQ:PL	1/1:0,59:59:99:1851,180,0
3L	8813765	.	A	C	283.77	.	AC=1;AF=0.500;AN=2;BaseQRankSum=0.337;ClippingRankSum=0.000;DP=63;ExcessHet=3.0103;FS=0.000;MLEAC=1;MLEAF=0.500;MQ=43.09;MQRankSum=-1.104;QD=4.65;ReadPosRankSum=-0.538;SOR=0.650	GT:AD:DP:GQ:PL	0/1:43,18:61:99:312,0,957
3L	8813801	.	G	T	678.77	.	AC=1;AF=0.500;AN=2;BaseQRankSum=1.736;ClippingRankSum=0.000;DP=59;ExcessHet=3.0103;FS=3.711;MLEAC=1;MLEAF=0.500;MQ=43.22;MQRankSum=-1.217;QD=11.50;ReadPosRankSum=0.128;SOR=0.719	GT:AD:DP:GQ:PL	0/1:39,20:59:99:707,0,1577
3L	8813803	.	C	T	678.77	.	AC=1;AF=0.500;AN=2;BaseQRankSum=1.219;ClippingRankSum=0.000;DP=58;ExcessHet=3.0103;FS=2.350;MLEAC=1;MLEAF=0.500;MQ=43.24;MQRankSum=-1.012;QD=11.70;ReadPosRankSum=0.680;SOR=0.600	GT:AD:DP:GQ:PL	0/1:39,19:58:99:707,0,1577
3L	8813806	.	C	CTGTGAG	808.73	.	AC=1;AF=0.500;AN=2;BaseQRankSum=0.737;ClippingRankSum=0.000;DP=57;ExcessHet=3.0103;FS=3.896;MLEAC=1;MLEAF=0.500;MQ=43.22;MQRankSum=1.025;QD=15.86;ReadPosRankSum=0.335;SOR=1.091	GT:AD:DP:GQ:PL	0/1:21,30:51:99:846,0,760
3L	8813809	.	T	TGAGTGG	640.73	.	AC=1;AF=0.500;AN=2;BaseQRankSum=-0.785;ClippingRankSum=0.000;DP=57;ExcessHet=3.0103;FS=2.302;MLEAC=1;MLEAF=0.500;MQ=43.22;MQRankSum=-0.950;QD=11.24;ReadPosRankSum=1.067;SOR=0.631	GT:AD:DP:GQ:PL	0/1:38,19:57:99:678,0,1562
3L	8813977	.	C	G	256.77	.	AC=1;AF=0.500;AN=2;BaseQRankSum=-0.285;ClippingRankSum=0.000;DP=48;ExcessHet=3.0103;FS=4.501;MLEAC=1;MLEAF=0.500;MQ=43.27;MQRankSum=-0.154;QD=5.46;ReadPosRankSum=0.292;SOR=1.514	GT:AD:DP:GQ:PL	0/1:31,16:47:99:285,0,645
3L	8814043	.	C	CAAAGCAACATCG	1380.73	.	AC=1;AF=0.500;AN=2;BaseQRankSum=-0.172;ClippingRankSum=0.000;DP=48;ExcessHet=3.0103;FS=4.494;MLEAC=1;MLEAF=0.500;MQ=43.11;MQRankSum=-2.733;QD=29.38;ReadPosRankSum=0.343;SOR=1.224	GT:AD:DP:GQ:PL	0/1:15,32:47:99:1418,0,508
3L	8814199	.	G	A	1862.77	.	AC=2;AF=1.00;AN=2;DP=64;ExcessHet=3.0103;FS=0.000;MLEAC=2;MLEAF=1.00;MQ=43.60;QD=29.11;SOR=0.756	GT:AD:DP:GQ:PL	1/1:0,64:64:99:1891,192,0
3L	8814219	.	G	A	1741.77	.	AC=2;AF=1.00;AN=2;DP=61;ExcessHet=3.0103;FS=0.000;MLEAC=2;MLEAF=1.00;MQ=43.55;QD=28.55;SOR=0.865	GT:AD:DP:GQ:PL	1/1:0,61:61:99:1770,183,0
3L	8814229	.	T	TC	2014.73	.	AC=2;AF=1.00;AN=2;DP=56;ExcessHet=3.0103;FS=0.000;MLEAC=2;MLEAF=1.00;MQ=43.51;QD=27.97;SOR=0.765	GT:AD:DP:GQ:PL	1/1:0,56:56:99:2052,174,0
3L	8814270	.	A	G	935.77	.	AC=1;AF=0.500;AN=2;BaseQRankSum=-2.753;ClippingRankSum=0.000;DP=53;ExcessHet=3.0103;FS=4.694;MLEAC=1;MLEAF=0.500;MQ=43.44;MQRankSum=-1.868;QD=17.66;ReadPosRankSum=1.273;SOR=0.799	GT:AD:DP:GQ:PL	0/1:13,40:53:99:964,0,210
3L	8814274	.	G	C	2066.77	.	AC=2;AF=1.00;AN=2;DP=51;ExcessHet=3.0103;FS=0.000;MLEAC=2;MLEAF=1.00;MQ=43.42;QD=28.14;SOR=1.094	GT:AD:DP:GQ:PL	1/1:0,51:51:99:2095,153,0
3L	8814291	.	A	T	1473.77	.	AC=1;AF=0.500;AN=2;BaseQRankSum=2.068;ClippingRankSum=0.000;DP=46;ExcessHet=3.0103;FS=0.000;MLEAC=1;MLEAF=0.500;MQ=43.40;MQRankSum=-1.182;QD=32.04;ReadPosRankSum=-0.711;SOR=0.693	GT:AD:DP:GQ:PL	0/1:8,38:46:99:1502,0,219
3L	8814299	.	T	G	1403.77	.	AC=1;AF=0.500;AN=2;BaseQRankSum=-1.553;ClippingRankSum=0.000;DP=46;ExcessHet=3.0103;FS=0.000;MLEAC=1;MLEAF=0.500;MQ=43.40;MQRankSum=-1.553;QD=30.52;ReadPosRankSum=0.813;SOR=0.675	GT:AD:DP:GQ:PL	0/1:10,36:46:99:1432,0,295
3L	8814311	.	TA	T,TAA	663.73	.	AC=1,1;AF=0.500,0.500;AN=2;BaseQRankSum=-1.235;ClippingRankSum=0.000;DP=43;ExcessHet=3.0103;FS=0.000;MLEAC=1,1;MLEAF=0.500,0.500;MQ=43.50;MQRankSum=-0.520;QD=16.59;ReadPosRankSum=-1.289;SOR=0.476	GT:AD:DP:GQ:PL	1/2:1,8,31:40:99:701,644,876,143,0,123
3L	8814353	.	T	G	1675.77	.	AC=2;AF=1.00;AN=2;DP=53;ExcessHet=3.0103;FS=0.000;MLEAC=2;MLEAF=1.00;MQ=43.59;QD=31.62;SOR=0.730	GT:AD:DP:GQ:PL	1/1:0,53:53:99:1704,159,0
3L	8814362	3L_8814362_SNP	T	C	200.77	.	AC=1;AF=0.500;AN=2;BaseQRankSum=0.395;ClippingRankSum=0.000;DB;DP=52;ExcessHet=3.0103;FS=1.218;MLEAC=1;MLEAF=0.500;MQ=43.55;MQRankSum=0.919;QD=3.86;ReadPosRankSum=0.000;SOR=0.905	GT:AD:DP:GQ:PL	0/1:38,14:52:99:229,0,864
3L	8814371	.	G	C	1840.77	.	AC=2;AF=1.00;AN=2;DP=58;ExcessHet=3.0103;FS=0.000;MLEAC=2;MLEAF=1.00;MQ=43.56;QD=31.74;SOR=0.762	GT:AD:DP:GQ:PL	1/1:0,58:58:99:1869,174,0
3L	8814383	.	G	A	2468.77	.	AC=2;AF=1.00;AN=2;DP=55;ExcessHet=3.0103;FS=0.000;MLEAC=2;MLEAF=1.00;MQ=43.57;QD=28.70;SOR=0.804	GT:AD:DP:GQ:PL	1/1:0,55:55:99:2497,169,0
3L	8814389	.	A	T	2431.77	.	AC=2;AF=1.00;AN=2;DP=55;ExcessHet=3.0103;FS=0.000;MLEAC=2;MLEAF=1.00;MQ=43.61;QD=29.82;SOR=0.804	GT:AD:DP:GQ:PL	1/1:0,55:55:99:2460,166,0
3L	8814409	.	C	A	1789.77	.	AC=2;AF=1.00;AN=2;DP=64;ExcessHet=3.0103;FS=0.000;MLEAC=2;MLEAF=1.00;MQ=43.66;QD=27.97;SOR=1.044	GT:AD:DP:GQ:PL	1/1:0,64:64:99:1818,192,0
3L	8814467	.	T	A	1697.77	.	AC=2;AF=1.00;AN=2;DP=62;ExcessHet=3.0103;FS=0.000;MLEAC=2;MLEAF=1.00;MQ=43.62;QD=27.38;SOR=1.234	GT:AD:DP:GQ:PL	1/1:0,62:62:99:1726,186,0
3L	8814500	.	C	T	938.77	.	AC=1;AF=0.500;AN=2;BaseQRankSum=0.735;ClippingRankSum=0.000;DP=52;ExcessHet=3.0103;FS=13.083;MLEAC=1;MLEAF=0.500;MQ=43.74;MQRankSum=-0.679;QD=18.05;ReadPosRankSum=-0.583;SOR=1.379	GT:AD:DP:GQ:PL	0/1:13,39:52:99:967,0,205
3L	8814555	.	A	T	774.77	.	AC=1;AF=0.500;AN=2;BaseQRankSum=-2.887;ClippingRankSum=0.000;DP=49;ExcessHet=3.0103;FS=1.288;MLEAC=1;MLEAF=0.500;MQ=43.88;MQRankSum=-0.791;QD=16.14;ReadPosRankSum=2.918;SOR=0.446	GT:AD:DP:GQ:PL	0/1:12,36:48:99:803,0,207
3L	8814690	.	C	A	2118.77	.	AC=2;AF=1.00;AN=2;DP=47;ExcessHet=3.0103;FS=0.000;MLEAC=2;MLEAF=1.00;MQ=43.62;QD=27.05;SOR=0.735	GT:AD:DP:GQ:PL	1/1:0,47:47:99:2147,144,0
3L	8814692	.	A	C	2163.77	.	AC=2;AF=1.00;AN=2;DP=47;ExcessHet=3.0103;FS=0.000;MLEAC=2;MLEAF=1.00;MQ=43.62;QD=31.78;SOR=0.735	GT:AD:DP:GQ:PL	1/1:0,47:47:99:2192,147,0
3L	8814697	.	C	CCCCG	2240.73	.	AC=2;AF=1.00;AN=2;DP=47;ExcessHet=3.0103;FS=0.000;MLEAC=2;MLEAF=1.00;MQ=43.62;QD=34.38;SOR=0.735	GT:AD:DP:GQ:PL	1/1:0,47:47:99:2278,154,0
3L	8814703	.	C	CCAAACA	1964.73	.	AC=2;AF=1.00;AN=2;DP=47;ExcessHet=3.0103;FS=0.000;MLEAC=2;MLEAF=1.00;MQ=43.62;QD=31.04;SOR=0.737	GT:AD:DP:GQ:PL	1/1:0,45:45:99:2002,135,0
3L	8814881	.	G	A	1070.77	.	AC=2;AF=1.00;AN=2;DP=42;ExcessHet=3.0103;FS=0.000;MLEAC=2;MLEAF=1.00;MQ=44.00;QD=26.12;SOR=0.741	GT:AD:DP:GQ:PL	1/1:0,41:41:99:1099,122,0
3L	8815255	.	T	C	1366.77	.	AC=2;AF=1.00;AN=2;DP=51;ExcessHet=3.0103;FS=0.000;MLEAC=2;MLEAF=1.00;MQ=44.00;QD=26.80;SOR=1.201	GT:AD:DP:GQ:PL	1/1:0,51:51:99:1395,153,0
3L	8815460	.	T	A	1084.77	.	AC=1;AF=0.500;AN=2;BaseQRankSum=-0.883;ClippingRankSum=0.000;DP=57;ExcessHet=3.0103;FS=1.218;MLEAC=1;MLEAF=0.500;MQ=44.00;MQRankSum=0.000;QD=19.03;ReadPosRankSum=0.105;SOR=0.929	GT:AD:DP:GQ:PL	0/1:12,45:57:99:1113,0,174
3L	8815584	.	G	A	1778.77	.	AC=1;AF=0.500;AN=2;BaseQRankSum=0.030;ClippingRankSum=0.000;DP=57;ExcessHet=3.0103;FS=0.000;MLEAC=1;MLEAF=0.500;MQ=43.56;MQRankSum=-1.427;QD=31.21;ReadPosRankSum=-0.999;SOR=0.829	GT:AD:DP:GQ:PL	0/1:12,45:57:99:1807,0,390
3L	8815588	.	C	T	1744.77	.	AC=1;AF=0.500;AN=2;BaseQRankSum=-0.688;ClippingRankSum=0.000;DP=56;ExcessHet=3.0103;FS=1.217;MLEAC=1;MLEAF=0.500;MQ=43.55;MQRankSum=-1.523;QD=31.16;ReadPosRankSum=0.011;SOR=0.728	GT:AD:DP:GQ:PL	0/1:13,43:56:99:1773,0,435
3L	8815609	.	T	A	227.77	.	AC=1;AF=0.500;AN=2;BaseQRankSum=-0.694;ClippingRankSum=0.000;DP=59;ExcessHet=3.0103;FS=0.000;MLEAC=1;MLEAF=0.500;MQ=43.44;MQRankSum=2.138;QD=3.86;ReadPosRankSum=-0.746;SOR=0.724	GT:AD:DP:GQ:PL	0/1:44,15:59:99:256,0,1802
3L	8815624	.	A	G	1751.77	.	AC=1;AF=0.500;AN=2;BaseQRankSum=-4.141;ClippingRankSum=0.000;DP=59;ExcessHet=3.0103;FS=1.129;MLEAC=1;MLEAF=0.500;MQ=43.44;MQRankSum=-2.112;QD=29.69;ReadPosRankSum=0.943;SOR=0.683	GT:AD:DP:GQ:PL	0/1:15,44:59:99:1780,0,491
3L	8815639	.	T	A	1830.77	.	AC=1;AF=0.500;AN=2;BaseQRankSum=0.688;ClippingRankSum=0.000;DP=63;ExcessHet=3.0103;FS=1.150;MLEAC=1;MLEAF=0.500;MQ=43.66;MQRankSum=-1.923;QD=29.06;ReadPosRankSum=-0.265;SOR=0.503	GT:AD:DP:GQ:PL	0/1:14,49:63:99:1859,0,462
3L	8815687	.	C	T	1164.77	.	AC=1;AF=0.500;AN=2;BaseQRankSum=1.769;ClippingRankSum=0.000;DP=63;ExcessHet=3.0103;FS=1.214;MLEAC=1;MLEAF=0.500;MQ=43.66;MQRankSum=-1.855;QD=18.79;ReadPosRankSum=0.459;SOR=0.446	GT:AD:DP:GQ:PL	0/1:13,49:62:99:1193,0,177
3L	8815698	.	T	G	2424.77	.	AC=2;AF=1.00;AN=2;DP=59;ExcessHet=3.0103;FS=0.000;MLEAC=2;MLEAF=1.00;MQ=43.70;QD=27.79;SOR=0.871	GT:AD:DP:GQ:PL	1/1:0,59:59:99:2453,186,0
3L	8815734	.	G	C	2188.77	.	AC=1;AF=0.500;AN=2;BaseQRankSum=1.234;ClippingRankSum=0.000;DP=73;ExcessHet=3.0103;FS=2.343;MLEAC=1;MLEAF=0.500;MQ=43.68;MQRankSum=-2.143;QD=29.98;ReadPosRankSum=1.611;SOR=0.389	GT:AD:DP:GQ:PL	0/1:18,55:73:99:2217,0,570
3L	8815739	.	T	G	2158.77	.	AC=1;AF=0.500;AN=2;BaseQRankSum=-0.986;ClippingRankSum=0.000;DP=72;ExcessHet=3.0103;FS=2.316;MLEAC=1;MLEAF=0.500;MQ=43.43;MQRankSum=-2.390;QD=29.98;ReadPosRankSum=1.472;SOR=0.443	GT:AD:DP:GQ:PL	0/1:17,55:72:99:2187,0,526
3L	8815793	.	C	A	1262.77	.	AC=1;AF=0.500;AN=2;BaseQRankSum=0.516;ClippingRankSum=0.000;DP=75;ExcessHet=3.0103;FS=2.255;MLEAC=1;MLEAF=0.500;MQ=43.61;MQRankSum=-2.497;QD=16.84;ReadPosRankSum=-1.184;SOR=0.405	GT:AD:DP:GQ:PL	0/1:19,56:75:99:1291,0,290
3L	8815812	.	A	C	2306.77	.	AC=1;AF=0.500;AN=2;BaseQRankSum=0.603;ClippingRankSum=0.000;DP=78;ExcessHet=3.0103;FS=2.164;MLEAC=1;MLEAF=0.500;MQ=43.65;MQRankSum=-2.401;QD=29.57;ReadPosRankSum=-2.148;SOR=0.437	GT:AD:DP:GQ:PL	0/1:20,58:78:99:2335,0,659
3L	8815816	.	T	TA	2504.73	.	AC=1;AF=0.500;AN=2;BaseQRankSum=1.507;ClippingRankSum=0.000;DP=77;ExcessHet=3.0103;FS=0.000;MLEAC=1;MLEAF=0.500;MQ=43.67;MQRankSum=-2.240;QD=32.53;ReadPosRankSum=-2.554;SOR=0.610	GT:AD:DP:GQ:PL	0/1:19,58:77:99:2542,0,676
3L	8815818	.	T	TGCCAC	2479.73	.	AC=1;AF=0.500;AN=2;BaseQRankSum=0.571;ClippingRankSum=0.000;DP=80;ExcessHet=3.0103;FS=0.000;MLEAC=1;MLEAF=0.500;MQ=43.68;MQRankSum=-2.252;QD=31.00;ReadPosRankSum=-2.235;SOR=0.773	GT:AD:DP:GQ:PL	0/1:20,60:80:99:2517,0,643
3L	8815841	.	C	CT	2830.73	.	AC=2;AF=1.00;AN=2;DP=82;ExcessHet=3.0103;FS=0.000;MLEAC=2;MLEAF=1.00;MQ=43.69;QD=34.52;SOR=0.961	GT:AD:DP:GQ:PL	1/1:0,82:82:99:2868,247,0
3L	8815843	.	A	T	225.77	.	AC=1;AF=0.500;AN=2;BaseQRankSum=1.490;ClippingRankSum=0.000;DP=82;ExcessHet=3.0103;FS=3.742;MLEAC=1;MLEAF=0.500;MQ=43.69;MQRankSum=2.081;QD=2.75;ReadPosRankSum=1.878;SOR=0.711	GT:AD:DP:GQ:PL	0/1:64,18:82:99:254,0,1477
3L	8816242	.	A	G	1892.77	.	AC=1;AF=0.500;AN=2;BaseQRankSum=-1.393;ClippingRankSum=0.000;DP=70;ExcessHet=3.0103;FS=0.984;MLEAC=1;MLEAF=0.500;MQ=44.00;MQRankSum=0.000;QD=27.04;ReadPosRankSum=0.881;SOR=0.636	GT:AD:DP:GQ:PL	0/1:22,48:70:99:1921,0,945
3L	8816243	.	C	G	1892.77	.	AC=1;AF=0.500;AN=2;BaseQRankSum=0.007;ClippingRankSum=0.000;DP=69;ExcessHet=3.0103;FS=2.200;MLEAC=1;MLEAF=0.500;MQ=44.00;MQRankSum=0.000;QD=27.43;ReadPosRankSum=0.450;SOR=0.568	GT:AD:DP:GQ:PL	0/1:21,48:69:99:1921,0,945
3L	8816267	.	A	AT	560.73	.	AC=1;AF=0.500;AN=2;BaseQRankSum=0.593;ClippingRankSum=0.000;DP=65;ExcessHet=3.0103;FS=7.277;MLEAC=1;MLEAF=0.500;MQ=44.00;MQRankSum=0.000;QD=9.50;ReadPosRankSum=0.280;SOR=0.848	GT:AD:DP:GQ:PL	0/1:23,36:59:99:598,0,270
3L	8816348	.	A	G	298.77	.	AC=1;AF=0.500;AN=2;BaseQRankSum=-1.114;ClippingRankSum=0.000;DP=62;ExcessHet=3.0103;FS=1.032;MLEAC=1;MLEAF=0.500;MQ=44.00;MQRankSum=0.000;QD=4.82;ReadPosRankSum=-0.490;SOR=0.859	GT:AD:DP:GQ:PL	0/1:43,19:62:99:327,0,1040
3L	8816402	.	A	T	416.77	.	AC=1;AF=0.500;AN=2;BaseQRankSum=-0.560;ClippingRankSum=0.000;DP=55;ExcessHet=3.0103;FS=4.321;MLEAC=1;MLEAF=0.500;MQ=44.00;MQRankSum=0.000;QD=7.58;ReadPosRankSum=0.352;SOR=1.532	GT:AD:DP:GQ:PL	0/1:39,16:55:99:445,0,1545
3L	8816407	.	T	G	814.77	.	AC=1;AF=0.500;AN=2;BaseQRankSum=-0.109;ClippingRankSum=0.000;DP=53;ExcessHet=3.0103;FS=4.401;MLEAC=1;MLEAF=0.500;MQ=44.00;MQRankSum=0.000;QD=15.37;ReadPosRankSum=-0.810;SOR=0.260	GT:AD:DP:GQ:PL	0/1:15,38:53:99:843,0,536
3L	8816427	.	CT	C	1550.73	.	AC=1;AF=0.500;AN=2;BaseQRankSum=0.177;ClippingRankSum=0.000;DP=58;ExcessHet=3.0103;FS=6.200;MLEAC=1;MLEAF=0.500;MQ=44.00;MQRankSum=0.000;QD=27.21;ReadPosRankSum=-1.235;SOR=0.298	GT:AD:DP:GQ:PL	0/1:16,41:57:99:1588,0,512
3L	8816437	.	A	C	1587.77	.	AC=1;AF=0.500;AN=2;BaseQRankSum=-0.833;ClippingRankSum=0.000;DP=56;ExcessHet=3.0103;FS=4.380;MLEAC=1;MLEAF=0.500;MQ=44.00;MQRankSum=0.000;QD=28.35;ReadPosRankSum=-1.740;SOR=0.333	GT:AD:DP:GQ:PL	0/1:15,41:56:99:1616,0,488
3L	8816506	.	C	T	2271.77	.	AC=2;AF=1.00;AN=2;DP=54;ExcessHet=3.0103;FS=0.000;MLEAC=2;MLEAF=1.00;MQ=44.00;QD=34.90;SOR=0.931	GT:AD:DP:GQ:PL	1/1:0,54:54:99:2300,165,0
3L	8816517	.	G	A	1723.77	.	AC=1;AF=0.500;AN=2;BaseQRankSum=1.330;ClippingRankSum=0.000;DP=53;ExcessHet=3.0103;FS=0.000;MLEAC=1;MLEAF=0.500;MQ=44.00;MQRankSum=0.000;QD=32.52;ReadPosRankSum=0.796;SOR=0.836	GT:AD:DP:GQ:PL	0/1:10,43:53:99:1752,0,260
3L	8816524	.	G	A	1738.77	.	AC=1;AF=0.500;AN=2;BaseQRankSum=0.260;ClippingRankSum=0.000;DP=53;ExcessHet=3.0103;FS=0.000;MLEAC=1;MLEAF=0.500;MQ=43.96;MQRankSum=2.261;QD=32.81;ReadPosRankSum=0.522;SOR=0.685	GT:AD:DP:GQ:PL	0/1:9,44:53:99:1767,0,202
3L	8816656	.	C	G	718.77	.	AC=1;AF=0.500;AN=2;BaseQRankSum=0.253;ClippingRankSum=0.000;DP=45;ExcessHet=3.0103;FS=1.272;MLEAC=1;MLEAF=0.500;MQ=44.00;MQRankSum=0.000;QD=15.97;ReadPosRankSum=0.082;SOR=0.489	GT:AD:DP:GQ:PL	0/1:12,33:45:99:747,0,163
3L	8816701	.	T	A	660.77	.	AC=1;AF=0.500;AN=2;BaseQRankSum=0.575;ClippingRankSum=0.000;DP=39;ExcessHet=3.0103;FS=1.448;MLEAC=1;MLEAF=0.500;MQ=43.95;MQRankSum=-0.528;QD=16.94;ReadPosRankSum=0.251;SOR=0.500	GT:AD:DP:GQ:PL	0/1:10,29:39:99:689,0,162
3L	8816825	.	G	A	852.77	.	AC=1;AF=0.500;AN=2;BaseQRankSum=-0.905;ClippingRankSum=0.000;DP=49;ExcessHet=3.0103;FS=0.000;MLEAC=1;MLEAF=0.500;MQ=43.85;MQRankSum=-0.587;QD=17.40;ReadPosRankSum=-1.439;SOR=0.608	GT:AD:DP:GQ:PL	0/1:14,35:49:99:881,0,249
3L	8816945	.	T	C	1133.77	.	AC=2;AF=1.00;AN=2;DP=44;ExcessHet=3.0103;FS=0.000;MLEAC=2;MLEAF=1.00;MQ=43.96;QD=25.77;SOR=0.784	GT:AD:DP:GQ:PL	1/1:0,44:44:99:1162,131,0
3L	8817033	.	C	A	1293.77	.	AC=2;AF=1.00;AN=2;DP=48;ExcessHet=3.0103;FS=0.000;MLEAC=2;MLEAF=1.00;MQ=43.96;QD=27.53;SOR=0.823	GT:AD:DP:GQ:PL	1/1:0,47:47:99:1322,141,0
3L	8817101	.	G	GAA	1111.73	.	AC=1;AF=0.500;AN=2;BaseQRankSum=-0.666;ClippingRankSum=0.000;DP=46;ExcessHet=3.0103;FS=0.000;MLEAC=1;MLEAF=0.500;MQ=43.84;MQRankSum=1.292;QD=24.17;ReadPosRankSum=-0.056;SOR=0.693	GT:AD:DP:GQ:PL	0/1:18,28:46:99:1149,0,645
3L	8817167	.	A	T	777.77	.	AC=1;AF=0.500;AN=2;BaseQRankSum=-0.627;ClippingRankSum=0.000;DP=39;ExcessHet=3.0103;FS=7.152;MLEAC=1;MLEAF=0.500;MQ=43.76;MQRankSum=0.151;QD=20.47;ReadPosRankSum=0.102;SOR=1.255	GT:AD:DP:GQ:PL	0/1:18,20:38:99:806,0,684
3L	8817177	.	T	TA	886.73	.	AC=1;AF=0.500;AN=2;BaseQRankSum=-2.893;ClippingRankSum=0.000;DP=45;ExcessHet=3.0103;FS=4.185;MLEAC=1;MLEAF=0.500;MQ=43.75;MQRankSum=-0.351;QD=20.15;ReadPosRankSum=0.083;SOR=0.610	GT:AD:DP:GQ:PL	0/1:20,24:44:99:924,0,768
3L	8817179	.	C	A	978.77	.	AC=1;AF=0.500;AN=2;BaseQRankSum=0.406;ClippingRankSum=0.000;DP=44;ExcessHet=3.0103;FS=2.648;MLEAC=1;MLEAF=0.500;MQ=43.75;MQRankSum=-0.386;QD=22.76;ReadPosRankSum=0.524;SOR=0.503	GT:AD:DP:GQ:PL	0/1:20,23:43:99:1007,0,759
3L	8817182	3L_8817182_SNP	G	T	983.77	.	AC=1;AF=0.500;AN=2;BaseQRankSum=0.384;ClippingRankSum=0.000;DB;DP=48;ExcessHet=3.0103;FS=4.201;MLEAC=1;MLEAF=0.500;MQ=43.77;MQRankSum=-0.254;QD=20.93;ReadPosRankSum=-0.183;SOR=0.690	GT:AD:DP:GQ:PL	0/1:20,27:47:99:1012,0,759
3L	8817257	.	G	A	969.77	.	AC=1;AF=0.500;AN=2;BaseQRankSum=-1.213;ClippingRankSum=0.000;DP=62;ExcessHet=3.0103;FS=15.488;MLEAC=1;MLEAF=0.500;MQ=43.91;MQRankSum=0.123;QD=15.64;ReadPosRankSum=0.935;SOR=0.709	GT:AD:DP:GQ:PL	0/1:19,43:62:99:998,0,343
3L	8817297	3L_8817297_SNP	G	A	1139.77	.	AC=1;AF=0.500;AN=2;BaseQRankSum=0.333;ClippingRankSum=0.000;DB;DP=66;ExcessHet=3.0103;FS=16.447;MLEAC=1;MLEAF=0.500;MQ=43.94;MQRankSum=-0.789;QD=17.53;ReadPosRankSum=0.655;SOR=0.783	GT:AD:DP:GQ:PL	0/1:16,49:65:99:1168,0,249
3L	8817311	.	A	T	1736.77	.	AC=2;AF=1.00;AN=2;DP=65;ExcessHet=3.0103;FS=0.000;MLEAC=2;MLEAF=1.00;MQ=43.97;QD=27.57;SOR=0.790	GT:AD:DP:GQ:PL	1/1:0,63:63:99:1765,189,0
3L	8817429	.	C	G	694.77	.	AC=1;AF=0.500;AN=2;BaseQRankSum=2.354;ClippingRankSum=0.000;DP=39;ExcessHet=3.0103;FS=3.327;MLEAC=1;MLEAF=0.500;MQ=43.56;MQRankSum=-0.487;QD=17.81;ReadPosRankSum=-0.735;SOR=1.040	GT:AD:DP:GQ:PL	0/1:9,30:39:99:723,0,110
3L	8817454	.	G	C	1330.77	.	AC=2;AF=1.00;AN=2;DP=36;ExcessHet=3.0103;FS=0.000;MLEAC=2;MLEAF=1.00;MQ=43.53;QD=27.91;SOR=1.547	GT:AD:DP:GQ:PL	1/1:0,36:36:99:1359,108,0
3L	8817480	.	T	A	966.77	.	AC=2;AF=1.00;AN=2;DP=36;ExcessHet=3.0103;FS=0.000;MLEAC=2;MLEAF=1.00;MQ=43.53;QD=26.85;SOR=1.949	GT:AD:DP:GQ:PL	1/1:0,36:36:99:995,107,0
3L	8817502	.	TGGTGGGC	T	1564.73	.	AC=2;AF=1.00;AN=2;DP=39;ExcessHet=3.0103;FS=0.000;MLEAC=2;MLEAF=1.00;MQ=42.67;QD=28.82;SOR=1.209	GT:AD:DP:GQ:PL	1/1:0,36:36:99:1602,109,0
3L	8817554	.	T	C	964.77	.	AC=2;AF=1.00;AN=2;DP=36;ExcessHet=3.0103;FS=0.000;MLEAC=2;MLEAF=1.00;MQ=43.05;QD=26.80;SOR=1.209	GT:AD:DP:GQ:PL	1/1:0,36:36:99:993,108,0
3L	8817677	.	G	A	36.77	.	AC=1;AF=0.500;AN=2;BaseQRankSum=2.722;ClippingRankSum=0.000;DP=37;ExcessHet=3.0103;FS=11.903;MLEAC=1;MLEAF=0.500;MQ=43.54;MQRankSum=0.513;QD=0.99;ReadPosRankSum=-0.372;SOR=3.556	GT:AD:DP:GQ:PL	0/1:31,6:37:65:65,0,752
3L	8817744	.	C	A	222.77	.	AC=1;AF=0.500;AN=2;BaseQRankSum=3.205;ClippingRankSum=0.000;DP=42;ExcessHet=3.0103;FS=1.298;MLEAC=1;MLEAF=0.500;MQ=43.59;MQRankSum=0.734;QD=5.43;ReadPosRankSum=0.133;SOR=0.458	GT:AD:DP:GQ:PL	0/1:28,13:41:99:251,0,610
3L	8817795	.	T	C	278.77	.	AC=1;AF=0.500;AN=2;BaseQRankSum=-0.577;ClippingRankSum=0.000;DP=48;ExcessHet=3.0103;FS=2.670;MLEAC=1;MLEAF=0.500;MQ=43.64;MQRankSum=0.763;QD=5.93;ReadPosRankSum=1.887;SOR=0.352	GT:AD:DP:GQ:PL	0/1:31,16:47:99:307,0,689
3L	8817866	.	C	A	1297.77	.	AC=2;AF=1.00;AN=2;DP=49;ExcessHet=3.0103;FS=0.000;MLEAC=2;MLEAF=1.00;MQ=44.00;QD=27.04;SOR=0.776	GT:AD:DP:GQ:PL	1/1:0,48:48:99:1326,143,0
3L	8817934	.	T	C	216.77	.	AC=1;AF=0.500;AN=2;BaseQRankSum=-0.251;ClippingRankSum=0.000;DP=49;ExcessHet=3.0103;FS=1.240;MLEAC=1;MLEAF=0.500;MQ=43.46;MQRankSum=0.950;QD=4.52;ReadPosRankSum=0.851;SOR=0.898	GT:AD:DP:GQ:PL	0/1:34,14:48:99:245,0,776
3L	8818017	.	G	C	742.77	.	AC=1;AF=0.500;AN=2;BaseQRankSum=-0.261;ClippingRankSum=0.000;DP=49;ExcessHet=3.0103;FS=5.847;MLEAC=1;MLEAF=0.500;MQ=43.88;MQRankSum=1.217;QD=15.16;ReadPosRankSum=0.500;SOR=0.609	GT:AD:DP:GQ:PL	0/1:29,20:49:99:771,0,1197
3L	8818019	.	C	T	742.77	.	AC=1;AF=0.500;AN=2;BaseQRankSum=0.822;ClippingRankSum=0.000;DP=51;ExcessHet=3.0103;FS=7.778;MLEAC=1;MLEAF=0.500;MQ=43.89;MQRankSum=1.224;QD=14.56;ReadPosRankSum=0.235;SOR=0.718	GT:AD:DP:GQ:PL	0/1:30,21:51:99:771,0,1197
3L	8818100	.	G	A	257.77	.	AC=1;AF=0.500;AN=2;BaseQRankSum=-2.472;ClippingRankSum=0.000;DP=48;ExcessHet=3.0103;FS=0.000;MLEAC=1;MLEAF=0.500;MQ=44.00;MQRankSum=0.000;QD=5.37;ReadPosRankSum=-1.458;SOR=0.673	GT:AD:DP:GQ:PL	0/1:31,17:48:99:286,0,727
3L	8818143	.	G	A	218.77	.	AC=1;AF=0.500;AN=2;BaseQRankSum=-2.268;ClippingRankSum=0.000;DP=50;ExcessHet=3.0103;FS=0.000;MLEAC=1;MLEAF=0.500;MQ=44.00;MQRankSum=0.000;QD=4.38;ReadPosRankSum=-1.237;SOR=0.780	GT:AD:DP:GQ:PL	0/1:36,14:50:99:247,0,868
3L	8818252	.	C	T	1704.77	.	AC=2;AF=1.00;AN=2;DP=61;ExcessHet=3.0103;FS=0.000;MLEAC=2;MLEAF=1.00;MQ=43.95;QD=27.95;SOR=0.793	GT:AD:DP:GQ:PL	1/1:0,61:61:99:1733,183,0
3L	8818525	.	A	G	1690.77	.	AC=2;AF=1.00;AN=2;DP=63;ExcessHet=3.0103;FS=0.000;MLEAC=2;MLEAF=1.00;MQ=43.97;QD=26.84;SOR=0.933	GT:AD:DP:GQ:PL	1/1:0,63:63:99:1719,188,0
3L	8818554	.	GCGATGTTTTCAACT	G	421.73	.	AC=1;AF=0.500;AN=2;BaseQRankSum=0.172;ClippingRankSum=0.000;DP=61;ExcessHet=3.0103;FS=4.535;MLEAC=1;MLEAF=0.500;MQ=43.97;MQRankSum=-1.712;QD=7.40;ReadPosRankSum=-0.081;SOR=1.549	GT:AD:DP:GQ:PL	0/1:43,14:57:99:459,0,1763
3L	8818670	.	C	A	1586.77	.	AC=1;AF=0.500;AN=2;BaseQRankSum=1.480;ClippingRankSum=0.000;DP=51;ExcessHet=3.0103;FS=7.782;MLEAC=1;MLEAF=0.500;MQ=44.00;MQRankSum=0.000;QD=31.11;ReadPosRankSum=1.664;SOR=0.137	GT:AD:DP:GQ:PL	0/1:10,41:51:99:1615,0,297
3L	8818678	.	G	T	1530.77	.	AC=1;AF=0.500;AN=2;BaseQRankSum=-0.508;ClippingRankSum=0.000;DP=50;ExcessHet=3.0103;FS=5.140;MLEAC=1;MLEAF=0.500;MQ=44.00;MQRankSum=0.000;QD=30.62;ReadPosRankSum=2.144;SOR=0.197	GT:AD:DP:GQ:PL	0/1:11,39:50:99:1559,0,329
3L	8818681	.	A	T	2002.77	.	AC=2;AF=1.00;AN=2;DP=50;ExcessHet=3.0103;FS=0.000;MLEAC=2;MLEAF=1.00;MQ=44.00;QD=30.80;SOR=0.952	GT:AD:DP:GQ:PL	1/1:0,50:50:99:2031,150,0
3L	8818711	.	C	T	1759.77	.	AC=2;AF=1.00;AN=2;DP=41;ExcessHet=3.0103;FS=0.000;MLEAC=2;MLEAF=1.00;MQ=44.00;QD=24.57;SOR=0.954	GT:AD:DP:GQ:PL	1/1:0,41:41:99:1788,123,0
3L	8818721	.	G	T	1883.77	.	AC=2;AF=1.00;AN=2;DP=45;ExcessHet=3.0103;FS=0.000;MLEAC=2;MLEAF=1.00;MQ=44.00;QD=28.06;SOR=1.038	GT:AD:DP:GQ:PL	1/1:0,45:45:99:1912,135,0
3L	8818781	.	A	G	258.77	.	AC=1;AF=0.500;AN=2;BaseQRankSum=1.157;ClippingRankSum=0.000;DP=48;ExcessHet=3.0103;FS=0.000;MLEAC=1;MLEAF=0.500;MQ=44.00;MQRankSum=0.000;QD=5.39;ReadPosRankSum=-0.757;SOR=0.650	GT:AD:DP:GQ:PL	0/1:33,15:48:99:287,0,764
3L	8818810	.	G	A	1493.77	.	AC=1;AF=0.500;AN=2;BaseQRankSum=-0.126;ClippingRankSum=0.000;DP=55;ExcessHet=3.0103;FS=2.597;MLEAC=1;MLEAF=0.500;MQ=44.00;MQRankSum=0.000;QD=27.16;ReadPosRankSum=-0.408;SOR=1.236	GT:AD:DP:GQ:PL	0/1:16,39:55:99:1522,0,522
3L	8818824	.	CGCAGCG	C	1593.73	.	AC=1;AF=0.500;AN=2;BaseQRankSum=-0.811;ClippingRankSum=0.000;DP=58;ExcessHet=3.0103;FS=1.108;MLEAC=1;MLEAF=0.500;MQ=44.00;MQRankSum=0.000;QD=27.48;ReadPosRankSum=-0.933;SOR=0.757	GT:AD:DP:GQ:PL	0/1:17,41:58:99:1631,0,600
3L	8818946	.	T	A	137.77	.	AC=1;AF=0.500;AN=2;BaseQRankSum=0.370;ClippingRankSum=0.000;DP=51;ExcessHet=3.0103;FS=0.000;MLEAC=1;MLEAF=0.500;MQ=44.00;MQRankSum=0.000;QD=2.76;ReadPosRankSum=1.051;SOR=0.521	GT:AD:DP:GQ:PL	0/1:39,11:50:99:166,0,911
3L	8819197	.	A	G	144.77	.	AC=1;AF=0.500;AN=2;BaseQRankSum=-2.358;ClippingRankSum=0.000;DP=54;ExcessHet=3.0103;FS=1.281;MLEAC=1;MLEAF=0.500;MQ=44.00;MQRankSum=0.000;QD=2.68;ReadPosRankSum=-0.329;SOR=0.960	GT:AD:DP:GQ:PL	0/1:42,12:54:99:173,0,1028
3L	8819442	.	C	T	769.77	.	AC=1;AF=0.500;AN=2;BaseQRankSum=1.567;ClippingRankSum=0.000;DP=49;ExcessHet=3.0103;FS=2.579;MLEAC=1;MLEAF=0.500;MQ=44.00;MQRankSum=0.000;QD=15.71;ReadPosRankSum=-0.561;SOR=0.399	GT:AD:DP:GQ:PL	0/1:15,34:49:99:798,0,251
3L	8819790	.	C	A	536.77	.	AC=1;AF=0.500;AN=2;BaseQRankSum=1.185;ClippingRankSum=0.000;DP=37;ExcessHet=3.0103;FS=1.366;MLEAC=1;MLEAF=0.500;MQ=44.00;MQRankSum=0.000;QD=14.91;ReadPosRankSum=0.506;SOR=0.869	GT:AD:DP:GQ:PL	0/1:13,23:36:99:565,0,258
3L	8819799	.	A	C	1203.77	.	AC=2;AF=1.00;AN=2;DP=34;ExcessHet=3.0103;FS=0.000;MLEAC=2;MLEAF=1.00;MQ=44.00;QD=30.62;SOR=0.957	GT:AD:DP:GQ:PL	1/1:0,32:32:96:1232,96,0
3L	8819902	.	T	C	1308.77	.	AC=2;AF=1.00;AN=2;DP=49;ExcessHet=3.0103;FS=0.000;MLEAC=2;MLEAF=1.00;MQ=43.96;QD=27.27;SOR=1.426	GT:AD:DP:GQ:PL	1/1:0,48:48:99:1337,144,0
3L	8820047	.	C	G	122.77	.	AC=1;AF=0.500;AN=2;BaseQRankSum=-1.504;ClippingRankSum=0.000;DP=50;ExcessHet=3.0103;FS=0.000;MLEAC=1;MLEAF=0.500;MQ=43.96;MQRankSum=-1.733;QD=2.46;ReadPosRankSum=0.329;SOR=0.679	GT:AD:DP:GQ:PL	0/1:38,12:50:99:151,0,864
3L	8820098	.	C	A	1558.77	.	AC=2;AF=1.00;AN=2;DP=59;ExcessHet=3.0103;FS=0.000;MLEAC=2;MLEAF=1.00;MQ=43.77;QD=26.88;SOR=0.693	GT:AD:DP:GQ:PL	1/1:0,58:58:99:1587,174,0
3L	8820118	.	C	G	2409.77	.	AC=2;AF=1.00;AN=2;DP=55;ExcessHet=3.0103;FS=0.000;MLEAC=2;MLEAF=1.00;MQ=43.75;QD=28.90;SOR=0.804	GT:AD:DP:GQ:PL	1/1:0,55:55:99:2438,169,0
3L	8820125	.	T	C	2422.77	.	AC=2;AF=1.00;AN=2;DP=56;ExcessHet=3.0103;FS=0.000;MLEAC=2;MLEAF=1.00;MQ=43.75;QD=30.82;SOR=0.693	GT:AD:DP:GQ:PL	1/1:0,56:56:99:2451,169,0
3L	8820217	.	A	G	1679.77	.	AC=2;AF=1.00;AN=2;DP=55;ExcessHet=3.0103;FS=0.000;MLEAC=2;MLEAF=1.00;MQ=43.72;QD=31.11;SOR=0.846	GT:AD:DP:GQ:PL	1/1:0,54:54:99:1708,161,0
3L	8820219	.	G	C	213.77	.	AC=1;AF=0.500;AN=2;BaseQRankSum=-0.314;ClippingRankSum=0.000;DP=56;ExcessHet=3.0103;FS=2.591;MLEAC=1;MLEAF=0.500;MQ=43.72;MQRankSum=-3.692;QD=3.89;ReadPosRankSum=0.795;SOR=0.603	GT:AD:DP:GQ:PL	0/1:40,15:55:99:242,0,936
3L	8820273	.	G	A	186.77	.	AC=1;AF=0.500;AN=2;BaseQRankSum=1.821;ClippingRankSum=0.000;DP=51;ExcessHet=3.0103;FS=0.000;MLEAC=1;MLEAF=0.500;MQ=43.66;MQRankSum=-4.345;QD=3.66;ReadPosRankSum=0.385;SOR=0.539	GT:AD:DP:GQ:PL	0/1:38,13:51:99:215,0,868
3L	8820290	.	C	T	1563.77	.	AC=2;AF=1.00;AN=2;DP=51;ExcessHet=3.0103;FS=0.000;MLEAC=2;MLEAF=1.00;MQ=43.58;QD=30.66;SOR=0.813	GT:AD:DP:GQ:PL	1/1:0,51:51:99:1592,153,0
3L	8820318	.	A	G	322.77	.	AC=1;AF=0.500;AN=2;BaseQRankSum=-0.909;ClippingRankSum=0.000;DP=48;ExcessHet=3.0103;FS=1.299;MLEAC=1;MLEAF=0.500;MQ=43.55;MQRankSum=-6.405;QD=6.72;ReadPosRankSum=0.344;SOR=0.928	GT:AD:DP:GQ:PL	0/1:37,11:48:99:351,0,1521
3L	8820323	.	G	GT	313.73	.	AC=1;AF=0.500;AN=2;BaseQRankSum=1.010;ClippingRankSum=0.000;DP=48;ExcessHet=3.0103;FS=1.299;MLEAC=1;MLEAF=0.500;MQ=43.55;MQRankSum=-6.405;QD=6.54;ReadPosRankSum=0.000;SOR=0.928	GT:AD:DP:GQ:PL	0/1:37,11:48:99:351,0,1521
3L	8820329	.	C	A	322.77	.	AC=1;AF=0.500;AN=2;BaseQRankSum=1.940;ClippingRankSum=0.000;DP=47;ExcessHet=3.0103;FS=1.328;MLEAC=1;MLEAF=0.500;MQ=43.54;MQRankSum=-6.332;QD=6.87;ReadPosRankSum=-0.151;SOR=0.985	GT:AD:DP:GQ:PL	0/1:36,11:47:99:351,0,1521
3L	8820342	.	T	A	357.77	.	AC=1;AF=0.500;AN=2;BaseQRankSum=2.020;ClippingRankSum=0.000;DP=46;ExcessHet=3.0103;FS=3.040;MLEAC=1;MLEAF=0.500;MQ=43.53;MQRankSum=-6.258;QD=7.78;ReadPosRankSum=-0.709;SOR=1.241	GT:AD:DP:GQ:PL	0/1:35,11:46:99:386,0,1458
3L	8820344	.	T	A	357.77	.	AC=1;AF=0.500;AN=2;BaseQRankSum=2.233;ClippingRankSum=0.000;DP=48;ExcessHet=3.0103;FS=1.288;MLEAC=1;MLEAF=0.500;MQ=43.51;MQRankSum=-6.426;QD=7.45;ReadPosRankSum=-0.989;SOR=1.022	GT:AD:DP:GQ:PL	0/1:36,12:48:99:386,0,1458
3L	8820360	.	T	TA	400.73	.	AC=1;AF=0.500;AN=2;BaseQRankSum=-0.693;ClippingRankSum=0.000;DP=48;ExcessHet=3.0103;FS=2.864;MLEAC=1;MLEAF=0.500;MQ=43.45;MQRankSum=-6.429;QD=8.35;ReadPosRankSum=-1.428;SOR=1.089	GT:AD:DP:GQ:PL	0/1:35,13:48:99:438,0,1453
3L	8820361	.	G	T	409.77	.	AC=1;AF=0.500;AN=2;BaseQRankSum=2.885;ClippingRankSum=0.000;DP=48;ExcessHet=3.0103;FS=2.864;MLEAC=1;MLEAF=0.500;MQ=43.45;MQRankSum=-6.429;QD=8.54;ReadPosRankSum=-1.393;SOR=1.089	GT:AD:DP:GQ:PL	0/1:35,13:48:99:438,0,1453
3L	8820363	.	A	AT	400.73	.	AC=1;AF=0.500;AN=2;BaseQRankSum=1.020;ClippingRankSum=0.000;DP=49;ExcessHet=3.0103;FS=2.838;MLEAC=1;MLEAF=0.500;MQ=43.46;MQRankSum=-6.502;QD=8.18;ReadPosRankSum=-1.088;SOR=1.118	GT:AD:DP:GQ:PL	0/1:36,13:49:99:438,0,1453
3L	8820375	.	C	G	1453.77	.	AC=2;AF=1.00;AN=2;DP=47;ExcessHet=3.0103;FS=0.000;MLEAC=2;MLEAF=1.00;MQ=43.52;QD=30.93;SOR=0.919	GT:AD:DP:GQ:PL	1/1:0,47:47:99:1482,141,0
3L	8820392	.	C	G	250.77	.	AC=1;AF=0.500;AN=2;BaseQRankSum=0.984;ClippingRankSum=0.000;DP=47;ExcessHet=3.0103;FS=1.354;MLEAC=1;MLEAF=0.500;MQ=43.56;MQRankSum=-5.923;QD=5.34;ReadPosRankSum=0.063;SOR=0.701	GT:AD:DP:GQ:PL	0/1:36,11:47:99:279,0,832
3L	8820405	.	G	T	302.77	.	AC=1;AF=0.500;AN=2;BaseQRankSum=-0.057;ClippingRankSum=0.000;DP=48;ExcessHet=3.0103;FS=0.000;MLEAC=1;MLEAF=0.500;MQ=43.57;MQRankSum=-5.530;QD=6.31;ReadPosRankSum=1.308;SOR=0.512	GT:AD:DP:GQ:PL	0/1:38,10:48:99:331,0,1563
3L	8820406	.	C	G	319.77	.	AC=1;AF=0.500;AN=2;BaseQRankSum=-1.524;ClippingRankSum=0.000;DP=48;ExcessHet=3.0103;FS=0.000;MLEAC=1;MLEAF=0.500;MQ=43.57;MQRankSum=-5.530;QD=6.66;ReadPosRankSum=1.333;SOR=0.512	GT:AD:DP:GQ:PL	0/1:38,10:48:99:348,0,1563
3L	8820415	.	C	T	312.77	.	AC=1;AF=0.500;AN=2;BaseQRankSum=1.190;ClippingRankSum=0.000;DP=51;ExcessHet=3.0103;FS=1.332;MLEAC=1;MLEAF=0.500;MQ=43.56;MQRankSum=-5.814;QD=6.13;ReadPosRankSum=1.031;SOR=0.715	GT:AD:DP:GQ:PL	0/1:40,11:51:99:341,0,1646
3L	8820425	.	G	A	264.77	.	AC=1;AF=0.500;AN=2;BaseQRankSum=2.768;ClippingRankSum=0.000;DP=47;ExcessHet=3.0103;FS=3.191;MLEAC=1;MLEAF=0.500;MQ=43.56;MQRankSum=-5.464;QD=5.63;ReadPosRankSum=1.248;SOR=0.939	GT:AD:DP:GQ:PL	0/1:37,10:47:99:293,0,1733
3L	8820435	.	T	C	232.77	.	AC=1;AF=0.500;AN=2;BaseQRankSum=0.192;ClippingRankSum=0.000;DP=48;ExcessHet=3.0103;FS=1.469;MLEAC=1;MLEAF=0.500;MQ=43.61;MQRankSum=-5.420;QD=4.85;ReadPosRankSum=1.282;SOR=0.719	GT:AD:DP:GQ:PL	0/1:39,9:48:99:261,0,1570
3L	8820447	.	C	A	194.77	.	AC=1;AF=0.500;AN=2;BaseQRankSum=0.634;ClippingRankSum=0.000;DP=43;ExcessHet=3.0103;FS=3.569;MLEAC=1;MLEAF=0.500;MQ=43.61;MQRankSum=-4.958;QD=4.53;ReadPosRankSum=0.641;SOR=1.040	GT:AD:DP:GQ:PL	0/1:35,8:43:99:223,0,1430
3L	8820451	.	G	T	808.77	.	AC=1;AF=0.500;AN=2;BaseQRankSum=3.038;ClippingRankSum=0.000;DP=42;ExcessHet=3.0103;FS=3.513;MLEAC=1;MLEAF=0.500;MQ=43.61;MQRankSum=4.941;QD=19.26;ReadPosRankSum=-0.209;SOR=0.697	GT:AD:DP:GQ:PL	0/1:8,34:42:99:837,0,226
3L	8820522	.	A	C	42.77	.	AC=1;AF=0.500;AN=2;BaseQRankSum=0.913;ClippingRankSum=0.000;DP=32;ExcessHet=3.0103;FS=7.824;MLEAC=1;MLEAF=0.500;MQ=43.82;MQRankSum=-2.151;QD=1.34;ReadPosRankSum=0.213;SOR=1.099	GT:AD:DP:GQ:PL	0/1:26,6:32:71:71,0,631
3L	8821488	.	GA	G	50.73	.	AC=1;AF=0.500;AN=2;BaseQRankSum=0.124;ClippingRankSum=0.000;DP=46;ExcessHet=3.0103;FS=8.137;MLEAC=1;MLEAF=0.500;MQ=44.00;MQRankSum=0.000;QD=1.13;ReadPosRankSum=0.123;SOR=2.206	GT:AD:DP:GQ:PL	0/1:35,10:45:88:88,0,687
3L	8821585	.	G	GAACTGCA	591.73	.	AC=1;AF=0.500;AN=2;BaseQRankSum=1.025;ClippingRankSum=0.000;DP=58;ExcessHet=3.0103;FS=6.294;MLEAC=1;MLEAF=0.500;MQ=43.90;MQRankSum=-2.662;QD=11.16;ReadPosRankSum=1.396;SOR=1.590	GT:AD:DP:GQ:PL	0/1:37,16:53:99:629,0,1501
3L	8821668	.	A	AGCG	1901.73	.	AC=2;AF=1.00;AN=2;DP=50;ExcessHet=3.0103;FS=0.000;MLEAC=2;MLEAF=1.00;MQ=43.86;QD=24.79;SOR=0.919	GT:AD:DP:GQ:PL	1/1:0,47:47:99:1939,140,0
3L	8821765	.	A	C	670.77	.	AC=1;AF=0.500;AN=2;BaseQRankSum=-1.036;ClippingRankSum=0.000;DP=50;ExcessHet=3.0103;FS=0.000;MLEAC=1;MLEAF=0.500;MQ=43.90;MQRankSum=-0.294;QD=13.42;ReadPosRankSum=-0.512;SOR=0.676	GT:AD:DP:GQ:PL	0/1:31,19:50:99:699,0,1238
3L	8821770	.	A	G	705.77	.	AC=1;AF=0.500;AN=2;BaseQRankSum=-1.063;ClippingRankSum=0.000;DP=51;ExcessHet=3.0103;FS=0.000;MLEAC=1;MLEAF=0.500;MQ=43.90;MQRankSum=-0.258;QD=13.84;ReadPosRankSum=-1.033;SOR=0.578	GT:AD:DP:GQ:PL	0/1:31,20:51:99:734,0,1235
3L	8821815	.	T	G	1419.77	.	AC=2;AF=1.00;AN=2;DP=54;ExcessHet=3.0103;FS=0.000;MLEAC=2;MLEAF=1.00;MQ=43.78;QD=26.29;SOR=1.220	GT:AD:DP:GQ:PL	1/1:0,54:54:99:1448,161,0
3L	8821841	.	T	TATTC	2190.73	.	AC=2;AF=1.00;AN=2;DP=51;ExcessHet=3.0103;FS=0.000;MLEAC=2;MLEAF=1.00;MQ=43.73;QD=30.41;SOR=0.900	GT:AD:DP:GQ:PL	1/1:0,51:51:99:2228,153,0
3L	8821873	.	T	C	2028.77	.	AC=2;AF=1.00;AN=2;DP=49;ExcessHet=3.0103;FS=0.000;MLEAC=2;MLEAF=1.00;MQ=43.68;QD=29.79;SOR=0.818	GT:AD:DP:GQ:PL	1/1:0,49:49:99:2057,150,0
3L	8821898	.	G	A	2138.77	.	AC=2;AF=1.00;AN=2;DP=47;ExcessHet=3.0103;FS=0.000;MLEAC=2;MLEAF=1.00;MQ=43.62;QD=30.06;SOR=1.132	GT:AD:DP:GQ:PL	1/1:0,47:47:99:2167,147,0
3L	8821902	.	G	T	2176.77	.	AC=2;AF=1.00;AN=2;DP=49;ExcessHet=3.0103;FS=0.000;MLEAC=2;MLEAF=1.00;MQ=43.64;QD=30.35;SOR=1.007	GT:AD:DP:GQ:PL	1/1:0,49:49:99:2205,147,0
3L	8821904	.	A	T	2176.77	.	AC=2;AF=1.00;AN=2;DP=49;ExcessHet=3.0103;FS=0.000;MLEAC=2;MLEAF=1.00;MQ=43.64;QD=27.33;SOR=1.007	GT:AD:DP:GQ:PL	1/1:0,49:49:99:2205,147,0
3L	8821911	.	A	T	2131.77	.	AC=2;AF=1.00;AN=2;DP=47;ExcessHet=3.0103;FS=0.000;MLEAC=2;MLEAF=1.00;MQ=43.62;QD=28.21;SOR=0.919	GT:AD:DP:GQ:PL	1/1:0,47:47:99:2160,144,0
3L	8821924	.	A	C	2211.77	.	AC=2;AF=1.00;AN=2;DP=52;ExcessHet=3.0103;FS=0.000;MLEAC=2;MLEAF=1.00;MQ=43.66;QD=32.78;SOR=1.036	GT:AD:DP:GQ:PL	1/1:0,52:52:99:2240,156,0
3L	8822189	.	C	T	979.77	.	AC=1;AF=0.500;AN=2;BaseQRankSum=-2.483;ClippingRankSum=0.000;DP=43;ExcessHet=3.0103;FS=4.425;MLEAC=1;MLEAF=0.500;MQ=43.86;MQRankSum=-1.338;QD=22.79;ReadPosRankSum=-1.031;SOR=0.973	GT:AD:DP:GQ:PL	0/1:16,27:43:99:1008,0,586
3L	8822194	.	T	TA	971.73	.	AC=1;AF=0.500;AN=2;BaseQRankSum=0.028;ClippingRankSum=0.000;DP=42;ExcessHet=3.0103;FS=2.799;MLEAC=1;MLEAF=0.500;MQ=43.86;MQRankSum=-1.294;QD=23.14;ReadPosRankSum=-1.511;SOR=1.029	GT:AD:DP:GQ:PL	0/1:15,27:42:99:1009,0,586
3L	8822260	.	A	C	1506.77	.	AC=1;AF=0.500;AN=2;BaseQRankSum=-4.558;ClippingRankSum=0.000;DP=54;ExcessHet=3.0103;FS=2.649;MLEAC=1;MLEAF=0.500;MQ=43.93;MQRankSum=-0.856;QD=27.90;ReadPosRankSum=1.507;SOR=1.024	GT:AD:DP:GQ:PL	0/1:15,39:54:99:1535,0,824
3L	8822276	.	A	T	1599.77	.	AC=1;AF=0.500;AN=2;BaseQRankSum=-3.763;ClippingRankSum=0.000;DP=57;ExcessHet=3.0103;FS=0.000;MLEAC=1;MLEAF=0.500;MQ=43.93;MQRankSum=-0.903;QD=28.07;ReadPosRankSum=2.565;SOR=0.763	GT:AD:DP:GQ:PL	0/1:17,40:57:99:1628,0,879
3L	8822278	.	T	TA	1632.73	.	AC=1;AF=0.500;AN=2;BaseQRankSum=0.478;ClippingRankSum=0.000;DP=56;ExcessHet=3.0103;FS=0.000;MLEAC=1;MLEAF=0.500;MQ=43.93;MQRankSum=-0.874;QD=29.16;ReadPosRankSum=2.341;SOR=0.629	GT:AD:DP:GQ:PL	0/1:16,40:56:99:1670,0,876
3L	8822288	.	TA	T	1710.73	.	AC=1;AF=0.500;AN=2;BaseQRankSum=1.361;ClippingRankSum=0.000;DP=58;ExcessHet=3.0103;FS=0.000;MLEAC=1;MLEAF=0.500;MQ=43.93;MQRankSum=-0.892;QD=29.50;ReadPosRankSum=2.222;SOR=0.703	GT:AD:DP:GQ:PL	0/1:17,41:58:99:1748,0,886
3L	8822290	.	A	G	1677.77	.	AC=1;AF=0.500;AN=2;BaseQRankSum=-1.769;ClippingRankSum=0.000;DP=59;ExcessHet=3.0103;FS=0.000;MLEAC=1;MLEAF=0.500;MQ=43.93;MQRankSum=-0.881;QD=28.44;ReadPosRankSum=2.104;SOR=0.744	GT:AD:DP:GQ:PL	0/1:17,42:59:99:1706,0,889
3L	8822454	.	A	T	1021.77	.	AC=1;AF=0.500;AN=2;BaseQRankSum=1.222;ClippingRankSum=0.000;DP=62;ExcessHet=3.0103;FS=0.000;MLEAC=1;MLEAF=0.500;MQ=44.00;MQRankSum=0.000;QD=16.48;ReadPosRankSum=-0.762;SOR=0.732	GT:AD:DP:GQ:PL	0/1:19,43:62:99:1050,0,334
3L	8822461	.	A	G	2286.77	.	AC=2;AF=1.00;AN=2;DP=60;ExcessHet=3.0103;FS=0.000;MLEAC=2;MLEAF=1.00;MQ=44.00;QD=29.33;SOR=0.906	GT:AD:DP:GQ:PL	1/1:0,60:60:99:2315,180,0
3L	8822473	.	T	G	1720.77	.	AC=1;AF=0.500;AN=2;BaseQRankSum=-1.987;ClippingRankSum=0.000;DP=63;ExcessHet=3.0103;FS=0.000;MLEAC=1;MLEAF=0.500;MQ=44.00;MQRankSum=0.000;QD=27.31;ReadPosRankSum=-1.108;SOR=0.706	GT:AD:DP:GQ:PL	0/1:18,45:63:99:1749,0,575
3L	8822478	.	T	G	1696.77	.	AC=1;AF=0.500;AN=2;BaseQRankSum=-2.633;ClippingRankSum=0.000;DP=60;ExcessHet=3.0103;FS=0.000;MLEAC=1;MLEAF=0.500;MQ=44.00;MQRankSum=0.000;QD=28.28;ReadPosRankSum=-1.771;SOR=0.733	GT:AD:DP:GQ:PL	0/1:16,44:60:99:1725,0,531
3L	8822599	.	A	G	271.77	.	AC=1;AF=0.500;AN=2;BaseQRankSum=-1.653;ClippingRankSum=0.000;DP=46;ExcessHet=3.0103;FS=0.000;MLEAC=1;MLEAF=0.500;MQ=44.00;MQRankSum=0.000;QD=5.91;ReadPosRankSum=1.511;SOR=0.826	GT:AD:DP:GQ:PL	0/1:36,10:46:99:300,0,1676
3L	8822615	.	C	A	257.77	.	AC=1;AF=0.500;AN=2;BaseQRankSum=0.347;ClippingRankSum=0.000;DP=47;ExcessHet=3.0103;FS=1.368;MLEAC=1;MLEAF=0.500;MQ=44.00;MQRankSum=0.000;QD=5.48;ReadPosRankSum=1.287;SOR=1.018	GT:AD:DP:GQ:PL	0/1:37,10:47:99:286,0,1725
3L	8822636	.	A	AACCATCC	425.73	.	AC=1;AF=0.500;AN=2;BaseQRankSum=-1.438;ClippingRankSum=0.000;DP=54;ExcessHet=3.0103;FS=2.838;MLEAC=1;MLEAF=0.500;MQ=44.00;MQRankSum=0.000;QD=8.69;ReadPosRankSum=-0.453;SOR=1.118	GT:AD:DP:GQ:PL	0/1:36,13:49:99:463,0,2441
3L	8822810	.	G	T	853.77	.	AC=1;AF=0.500;AN=2;BaseQRankSum=1.243;ClippingRankSum=0.000;DP=51;ExcessHet=3.0103;FS=1.207;MLEAC=1;MLEAF=0.500;MQ=43.96;MQRankSum=-0.571;QD=16.74;ReadPosRankSum=0.492;SOR=0.984	GT:AD:DP:GQ:PL	0/1:14,37:51:99:882,0,214
3L	8822964	.	T	TGCCCTGAGTC	1011.73	.	AC=1;AF=0.500;AN=2;BaseQRankSum=-0.544;ClippingRankSum=0.000;DP=42;ExcessHet=3.0103;FS=4.945;MLEAC=1;MLEAF=0.500;MQ=43.81;MQRankSum=-1.500;QD=25.29;ReadPosRankSum=-0.724;SOR=0.760	GT:AD:DP:GQ:PL	0/1:14,26:40:99:1049,0,510
3L	8823053	.	A	T	513.77	.	AC=1;AF=0.500;AN=2;BaseQRankSum=0.787;ClippingRankSum=0.000;DP=34;ExcessHet=3.0103;FS=16.399;MLEAC=1;MLEAF=0.500;MQ=43.80;MQRankSum=-1.114;QD=15.11;ReadPosRankSum=0.737;SOR=1.303	GT:AD:DP:GQ:PL	0/1:10,24:34:99:542,0,142
3L	8823133	.	G	GC	628.73	.	AC=1;AF=0.500;AN=2;BaseQRankSum=0.123;ClippingRankSum=0.000;DP=32;ExcessHet=3.0103;FS=8.609;MLEAC=1;MLEAF=0.500;MQ=43.75;MQRankSum=-0.897;QD=20.96;ReadPosRankSum=-0.670;SOR=1.115	GT:AD:DP:GQ:PL	0/1:5,25:30:50:666,0,50
3L	8823176	.	T	C	793.77	.	AC=1;AF=0.500;AN=2;BaseQRankSum=1.669;ClippingRankSum=0.000;DP=44;ExcessHet=3.0103;FS=6.568;MLEAC=1;MLEAF=0.500;MQ=43.78;MQRankSum=-0.992;QD=18.04;ReadPosRankSum=-0.627;SOR=0.128	GT:AD:DP:GQ:PL	0/1:7,37:44:51:822,0,51
3L	8823387	.	C	T	953.77	.	AC=1;AF=0.500;AN=2;BaseQRankSum=2.764;ClippingRankSum=0.000;DP=58;ExcessHet=3.0103;FS=2.541;MLEAC=1;MLEAF=0.500;MQ=43.70;MQRankSum=-1.983;QD=16.44;ReadPosRankSum=-0.393;SOR=0.340	GT:AD:DP:GQ:PL	0/1:16,42:58:99:982,0,270
3L	8823490	.	A	T	977.77	.	AC=1;AF=0.500;AN=2;BaseQRankSum=0.754;ClippingRankSum=0.000;DP=62;ExcessHet=3.0103;FS=1.027;MLEAC=1;MLEAF=0.500;MQ=43.40;MQRankSum=-3.573;QD=15.77;ReadPosRankSum=-0.166;SOR=0.892	GT:AD:DP:GQ:PL	0/1:20,42:62:99:1006,0,376
3L	8823501	.	C	A	1551.77	.	AC=1;AF=0.500;AN=2;BaseQRankSum=4.057;ClippingRankSum=0.000;DP=58;ExcessHet=3.0103;FS=1.074;MLEAC=1;MLEAF=0.500;MQ=43.32;MQRankSum=-3.813;QD=26.75;ReadPosRankSum=-0.108;SOR=0.773	GT:AD:DP:GQ:PL	0/1:19,39:58:99:1580,0,755
3L	8823505	.	T	C	1551.77	.	AC=1;AF=0.500;AN=2;BaseQRankSum=1.351;ClippingRankSum=0.000;DP=57;ExcessHet=3.0103;FS=0.000;MLEAC=1;MLEAF=0.500;MQ=43.31;MQRankSum=-3.727;QD=27.22;ReadPosRankSum=-0.498;SOR=0.850	GT:AD:DP:GQ:PL	0/1:18,39:57:99:1580,0,755
3L	8823516	.	C	A	1687.77	.	AC=1;AF=0.500;AN=2;BaseQRankSum=1.541;ClippingRankSum=0.000;DP=59;ExcessHet=3.0103;FS=0.000;MLEAC=1;MLEAF=0.500;MQ=43.13;MQRankSum=-4.291;QD=28.61;ReadPosRankSum=-0.871;SOR=0.773	GT:AD:DP:GQ:PL	0/1:17,42:59:99:1716,0,717
3L	8823521	.	A	G	1718.77	.	AC=1;AF=0.500;AN=2;BaseQRankSum=-1.694;ClippingRankSum=0.000;DP=62;ExcessHet=3.0103;FS=0.000;MLEAC=1;MLEAF=0.500;MQ=43.11;MQRankSum=-4.703;QD=27.72;ReadPosRankSum=-0.191;SOR=0.732	GT:AD:DP:GQ:PL	0/1:19,43:62:99:1747,0,745
3L	8823535	.	G	T	1655.77	.	AC=1;AF=0.500;AN=2;BaseQRankSum=4.116;ClippingRankSum=0.000;DP=63;ExcessHet=3.0103;FS=2.178;MLEAC=1;MLEAF=0.500;MQ=43.06;MQRankSum=-5.300;QD=26.28;ReadPosRankSum=1.072;SOR=0.824	GT:AD:DP:GQ:PL	0/1:21,42:63:99:1684,0,1010
3L	8823545	.	T	A	1744.77	.	AC=1;AF=0.500;AN=2;BaseQRankSum=0.566;ClippingRankSum=0.000;DP=62;ExcessHet=3.0103;FS=0.000;MLEAC=1;MLEAF=0.500;MQ=43.04;MQRankSum=-5.210;QD=28.14;ReadPosRankSum=0.693;SOR=0.788	GT:AD:DP:GQ:PL	0/1:20,42:62:99:1773,0,979
3L	8823547	.	G	C	1744.77	.	AC=1;AF=0.500;AN=2;BaseQRankSum=-0.218;ClippingRankSum=0.000;DP=62;ExcessHet=3.0103;FS=1.027;MLEAC=1;MLEAF=0.500;MQ=43.04;MQRankSum=-5.210;QD=28.14;ReadPosRankSum=0.655;SOR=0.892	GT:AD:DP:GQ:PL	0/1:20,42:62:99:1773,0,979
3L	8823566	.	CAACATTTATAATAAATTTTAT	C	1534.73	.	AC=1;AF=0.500;AN=2;BaseQRankSum=-1.087;ClippingRankSum=0.000;DP=64;ExcessHet=3.0103;FS=1.015;MLEAC=1;MLEAF=0.500;MQ=43.06;MQRankSum=-5.671;QD=25.16;ReadPosRankSum=1.003;SOR=0.887	GT:AD:DP:GQ:PL	0/1:22,39:61:99:1572,0,1058
3L	8823707	.	A	G	794.77	.	AC=1;AF=0.500;AN=2;BaseQRankSum=-2.341;ClippingRankSum=0.000;DP=57;ExcessHet=3.0103;FS=1.059;MLEAC=1;MLEAF=0.500;MQ=43.73;MQRankSum=-2.120;QD=13.94;ReadPosRankSum=0.589;SOR=0.951	GT:AD:DP:GQ:PL	0/1:21,36:57:99:823,0,419
3L	8823786	.	C	CA	543.73	.	AC=1;AF=0.500;AN=2;BaseQRankSum=-0.761;ClippingRankSum=0.000;DP=43;ExcessHet=3.0103;FS=0.000;MLEAC=1;MLEAF=0.500;MQ=42.95;MQRankSum=-2.753;QD=12.95;ReadPosRankSum=0.000;SOR=0.856	GT:AD:DP:GQ:PL	0/1:11,31:42:99:581,0,110
3L	8823808	.	A	T	844.77	.	AC=1;AF=0.500;AN=2;BaseQRankSum=1.622;ClippingRankSum=0.000;DP=49;ExcessHet=3.0103;FS=1.260;MLEAC=1;MLEAF=0.500;MQ=43.00;MQRankSum=-2.796;QD=17.24;ReadPosRankSum=1.105;SOR=0.484	GT:AD:DP:GQ:PL	0/1:12,37:49:99:873,0,185
3L	8823856	.	G	A	788.77	.	AC=1;AF=0.500;AN=2;BaseQRankSum=0.836;ClippingRankSum=0.000;DP=43;ExcessHet=3.0103;FS=0.000;MLEAC=1;MLEAF=0.500;MQ=42.83;MQRankSum=-2.525;QD=18.34;ReadPosRankSum=-0.660;SOR=0.671	GT:AD:DP:GQ:PL	0/1:8,35:43:90:817,0,90
3L	8824006	.	T	C	926.77	.	AC=1;AF=0.500;AN=2;BaseQRankSum=-1.554;ClippingRankSum=0.000;DP=57;ExcessHet=3.0103;FS=1.130;MLEAC=1;MLEAF=0.500;MQ=42.67;MQRankSum=-3.577;QD=16.26;ReadPosRankSum=-0.534;SOR=0.954	GT:AD:DP:GQ:PL	0/1:16,41:57:99:955,0,279
3L	8824059	.	C	T	778.77	.	AC=1;AF=0.500;AN=2;BaseQRankSum=-0.078;ClippingRankSum=0.000;DP=49;ExcessHet=3.0103;FS=2.579;MLEAC=1;MLEAF=0.500;MQ=42.09;MQRankSum=-4.536;QD=15.89;ReadPosRankSum=1.432;SOR=0.399	GT:AD:DP:GQ:PL	0/1:15,34:49:99:807,0,292
3L	8824078	.	G	C	1402.77	.	AC=1;AF=0.500;AN=2;BaseQRankSum=2.110;ClippingRankSum=0.000;DP=47;ExcessHet=3.0103;FS=0.000;MLEAC=1;MLEAF=0.500;MQ=41.65;MQRankSum=-4.896;QD=29.85;ReadPosRankSum=0.619;SOR=0.741	GT:AD:DP:GQ:PL	0/1:13,34:47:99:1431,0,440
3L	8824081	.	AG	A	1435.73	.	AC=1;AF=0.500;AN=2;BaseQRankSum=0.322;ClippingRankSum=0.000;DP=48;ExcessHet=3.0103;FS=0.000;MLEAC=1;MLEAF=0.500;MQ=41.54;MQRankSum=-4.920;QD=29.91;ReadPosRankSum=0.337;SOR=0.788	GT:AD:DP:GQ:PL	0/1:13,35:48:99:1473,0,438
3L	8824083	.	AGACATTTCCTT	A	1470.73	.	AC=1;AF=0.500;AN=2;BaseQRankSum=1.218;ClippingRankSum=0.000;DP=49;ExcessHet=3.0103;FS=0.000;MLEAC=1;MLEAF=0.500;MQ=41.55;MQRankSum=-4.944;QD=30.01;ReadPosRankSum=0.238;SOR=0.836	GT:AD:DP:GQ:PL	0/1:13,36:49:99:1508,0,518
3L	8824100	.	A	G	1482.77	.	AC=1;AF=0.500;AN=2;BaseQRankSum=-1.329;ClippingRankSum=0.000;DP=49;ExcessHet=3.0103;FS=4.796;MLEAC=1;MLEAF=0.500;MQ=41.27;MQRankSum=-5.080;QD=30.26;ReadPosRankSum=-1.619;SOR=1.310	GT:AD:DP:GQ:PL	0/1:13,36:49:99:1511,0,476
3L	8824106	.	C	T	1566.77	.	AC=1;AF=0.500;AN=2;BaseQRankSum=-1.224;ClippingRankSum=0.000;DP=51;ExcessHet=3.0103;FS=1.301;MLEAC=1;MLEAF=0.500;MQ=40.94;MQRankSum=-5.247;QD=30.72;ReadPosRankSum=-3.347;SOR=1.096	GT:AD:DP:GQ:PL	0/1:12,39:51:99:1595,0,470
3L	8824111	.	A	C	1611.77	.	AC=1;AF=0.500;AN=2;BaseQRankSum=-1.398;ClippingRankSum=0.000;DP=52;ExcessHet=3.0103;FS=2.803;MLEAC=1;MLEAF=0.500;MQ=40.96;MQRankSum=-5.549;QD=31.00;ReadPosRankSum=-0.877;SOR=1.015	GT:AD:DP:GQ:PL	0/1:13,39:52:99:1640,0,425
3L	8824117	.	T	C	1611.77	.	AC=1;AF=0.500;AN=2;BaseQRankSum=-1.481;ClippingRankSum=0.000;DP=53;ExcessHet=3.0103;FS=2.729;MLEAC=1;MLEAF=0.500;MQ=41.02;MQRankSum=-5.427;QD=30.41;ReadPosRankSum=-1.251;SOR=0.934	GT:AD:DP:GQ:PL	0/1:13,40:53:99:1640,0,425
3L	8824124	.	TCATTG	T	1679.73	.	AC=1;AF=0.500;AN=2;BaseQRankSum=2.090;ClippingRankSum=0.000;DP=54;ExcessHet=3.0103;FS=1.246;MLEAC=1;MLEAF=0.500;MQ=41.07;MQRankSum=-5.312;QD=31.11;ReadPosRankSum=-1.558;SOR=0.859	GT:AD:DP:GQ:PL	0/1:13,41:54:99:1717,0,419
3L	8824132	.	C	T	1688.77	.	AC=1;AF=0.500;AN=2;BaseQRankSum=3.789;ClippingRankSum=0.000;DP=54;ExcessHet=3.0103;FS=0.000;MLEAC=1;MLEAF=0.500;MQ=41.02;MQRankSum=-5.178;QD=31.27;ReadPosRankSum=-1.516;SOR=0.892	GT:AD:DP:GQ:PL	0/1:12,42:54:99:1717,0,419
3L	8824148	.	T	TATAGTA	1756.73	.	AC=1;AF=0.500;AN=2;BaseQRankSum=0.057;ClippingRankSum=0.000;DP=58;ExcessHet=3.0103;FS=1.178;MLEAC=1;MLEAF=0.500;MQ=41.43;MQRankSum=-4.674;QD=30.29;ReadPosRankSum=-1.409;SOR=0.473	GT:AD:DP:GQ:PL	0/1:14,44:58:99:1794,0,442
3L	8824167	.	C	CT	729.73	.	AC=1;AF=0.500;AN=2;BaseQRankSum=1.778;ClippingRankSum=0.000;DP=56;ExcessHet=3.0103;FS=1.172;MLEAC=1;MLEAF=0.500;MQ=41.67;MQRankSum=-4.385;QD=13.27;ReadPosRankSum=0.123;SOR=0.466	GT:AD:DP:GQ:PL	0/1:15,40:55:99:767,0,169
3L	8824189	.	C	A	1608.77	.	AC=1;AF=0.500;AN=2;BaseQRankSum=0.617;ClippingRankSum=0.000;DP=53;ExcessHet=3.0103;FS=0.000;MLEAC=1;MLEAF=0.500;MQ=41.71;MQRankSum=-4.085;QD=30.35;ReadPosRankSum=0.222;SOR=0.594	GT:AD:DP:GQ:PL	0/1:14,39:53:99:1637,0,467
3L	8824191	.	A	G	1608.77	.	AC=1;AF=0.500;AN=2;BaseQRankSum=-2.326;ClippingRankSum=0.000;DP=54;ExcessHet=3.0103;FS=0.000;MLEAC=1;MLEAF=0.500;MQ=41.75;MQRankSum=-4.010;QD=29.79;ReadPosRankSum=0.089;SOR=0.549	GT:AD:DP:GQ:PL	0/1:14,40:54:99:1637,0,467
3L	8824197	.	G	A	1565.77	.	AC=1;AF=0.500;AN=2;BaseQRankSum=-2.728;ClippingRankSum=0.000;DP=51;ExcessHet=3.0103;FS=0.000;MLEAC=1;MLEAF=0.500;MQ=41.74;MQRankSum=-3.784;QD=30.70;ReadPosRankSum=0.054;SOR=0.660	GT:AD:DP:GQ:PL	0/1:13,38:51:99:1594,0,428
3L	8824199	.	T	C	1565.77	.	AC=1;AF=0.500;AN=2;BaseQRankSum=-1.673;ClippingRankSum=0.000;DP=52;ExcessHet=3.0103;FS=0.000;MLEAC=1;MLEAF=0.500;MQ=41.72;MQRankSum=-3.836;QD=30.11;ReadPosRankSum=-0.159;SOR=0.706	GT:AD:DP:GQ:PL	0/1:13,39:52:99:1594,0,428
3L	8824424	.	GTT	G	1030.73	.	AC=1;AF=0.500;AN=2;BaseQRankSum=0.694;ClippingRankSum=0.000;DP=47;ExcessHet=3.0103;FS=0.000;MLEAC=1;MLEAF=0.500;MQ=43.75;MQRankSum=-1.605;QD=22.41;ReadPosRankSum=0.762;SOR=0.760	GT:AD:DP:GQ:PL	0/1:15,31:46:99:1068,0,434
3L	8824592	.	T	G	216.77	.	AC=1;AF=0.500;AN=2;BaseQRankSum=-1.709;ClippingRankSum=0.000;DP=39;ExcessHet=3.0103;FS=7.641;MLEAC=1;MLEAF=0.500;MQ=44.00;MQRankSum=0.000;QD=5.56;ReadPosRankSum=0.544;SOR=0.939	GT:AD:DP:GQ:PL	0/1:26,13:39:99:245,0,620
3L	8825281	.	G	C	347.77	.	AC=1;AF=0.500;AN=2;BaseQRankSum=0.774;ClippingRankSum=0.000;DP=46;ExcessHet=3.0103;FS=8.862;MLEAC=1;MLEAF=0.500;MQ=44.00;MQRankSum=0.000;QD=7.56;ReadPosRankSum=0.256;SOR=1.359	GT:AD:DP:GQ:PL	0/1:28,18:46:99:376,0,641
3L	8825702	.	GA	G,GAA	734.73	.	AC=1,1;AF=0.500,0.500;AN=2;DP=45;ExcessHet=3.0103;FS=0.000;MLEAC=1,1;MLEAF=0.500,0.500;MQ=44.00;QD=17.49;SOR=0.788	GT:AD:DP:GQ:PL	1/2:0,12,30:42:99:772,639,829,242,0,240
3L	8826037	.	CTT	C,CT	915.73	.	AC=1,1;AF=0.500,0.500;AN=2;BaseQRankSum=-1.105;ClippingRankSum=0.000;DP=54;ExcessHet=3.0103;FS=3.680;MLEAC=1,1;MLEAF=0.500,0.500;MQ=43.93;MQRankSum=0.000;QD=18.69;ReadPosRankSum=-1.239;SOR=0.769	GT:AD:DP:GQ:PL	1/2:1,15,33:49:99:953,578,606,281,0,163
3L	8826080	.	A	T	179.77	.	AC=1;AF=0.500;AN=2;BaseQRankSum=0.149;ClippingRankSum=0.000;DP=51;ExcessHet=3.0103;FS=1.218;MLEAC=1;MLEAF=0.500;MQ=44.00;MQRankSum=0.000;QD=3.52;ReadPosRankSum=-0.422;SOR=0.919	GT:AD:DP:GQ:PL	0/1:38,13:51:99:208,0,857
3L	8826163	.	C	A	163.77	.	AC=1;AF=0.500;AN=2;BaseQRankSum=0.224;ClippingRankSum=0.000;DP=47;ExcessHet=3.0103;FS=0.000;MLEAC=1;MLEAF=0.500;MQ=44.00;MQRankSum=0.000;QD=3.48;ReadPosRankSum=-0.704;SOR=0.511	GT:AD:DP:GQ:PL	0/1:34,13:47:99:192,0,804
3L	8826442	.	A	C	209.73	.	AC=1;AF=0.500;AN=2;BaseQRankSum=-2.288;ClippingRankSum=0.000;DP=59;ExcessHet=3.0103;FS=12.846;MLEAC=1;MLEAF=0.500;MQ=44.00;MQRankSum=0.000;QD=3.62;ReadPosRankSum=1.158;SOR=2.750	GT:AD:DP:GQ:PL	0/1:43,15:58:99:247,0,1020
3L	8826900	.	G	T	174.77	.	AC=1;AF=0.500;AN=2;BaseQRankSum=0.838;ClippingRankSum=0.000;DP=51;ExcessHet=3.0103;FS=2.989;MLEAC=1;MLEAF=0.500;MQ=43.96;MQRankSum=-1.665;QD=3.43;ReadPosRankSum=0.562;SOR=0.265	GT:AD:DP:GQ:PL	0/1:38,13:51:99:203,0,896
3L	8826956	.	A	ATG	481.73	.	AC=1;AF=0.500;AN=2;BaseQRankSum=0.406;ClippingRankSum=0.000;DP=48;ExcessHet=3.0103;FS=1.190;MLEAC=1;MLEAF=0.500;MQ=44.65;MQRankSum=1.417;QD=10.04;ReadPosRankSum=-2.276;SOR=0.420	GT:AD:DP:GQ:PL	0/1:31,17:48:99:519,0,1048
3L	8827006	.	G	T	264.77	.	AC=1;AF=0.500;AN=2;BaseQRankSum=3.029;ClippingRankSum=0.000;DP=53;ExcessHet=3.0103;FS=1.166;MLEAC=1;MLEAF=0.500;MQ=44.59;MQRankSum=1.567;QD=5.09;ReadPosRankSum=1.549;SOR=0.864	GT:AD:DP:GQ:PL	0/1:36,16:52:99:293,0,788
3L	8827130	.	A	G	472.77	.	AC=1;AF=0.500;AN=2;BaseQRankSum=-1.226;ClippingRankSum=0.000;DP=52;ExcessHet=3.0103;FS=2.684;MLEAC=1;MLEAF=0.500;MQ=43.92;MQRankSum=-2.213;QD=9.09;ReadPosRankSum=-0.704;SOR=1.244	GT:AD:DP:GQ:PL	0/1:37,15:52:99:501,0,2185
3L	8827135	.	T	G	466.77	.	AC=1;AF=0.500;AN=2;BaseQRankSum=-2.853;ClippingRankSum=0.000;DP=52;ExcessHet=3.0103;FS=2.686;MLEAC=1;MLEAF=0.500;MQ=43.92;MQRankSum=-2.322;QD=8.98;ReadPosRankSum=-0.391;SOR=1.186	GT:AD:DP:GQ:PL	0/1:38,14:52:99:495,0,2386
3L	8827139	.	A	G	438.77	.	AC=1;AF=0.500;AN=2;BaseQRankSum=0.244;ClippingRankSum=0.000;DP=53;ExcessHet=3.0103;FS=4.709;MLEAC=1;MLEAF=0.500;MQ=43.96;MQRankSum=-1.710;QD=8.28;ReadPosRankSum=0.510;SOR=1.609	GT:AD:DP:GQ:PL	0/1:40,13:53:99:467,0,2389
3L	8827141	.	A	T	396.77	.	AC=1;AF=0.500;AN=2;BaseQRankSum=0.489;ClippingRankSum=0.000;DP=50;ExcessHet=3.0103;FS=7.224;MLEAC=1;MLEAF=0.500;MQ=43.96;MQRankSum=-1.835;QD=7.94;ReadPosRankSum=1.636;SOR=1.787	GT:AD:DP:GQ:PL	0/1:39,11:50:99:425,0,2392
3L	8827147	.	G	T	297.77	.	AC=1;AF=0.500;AN=2;BaseQRankSum=1.786;ClippingRankSum=0.000;DP=54;ExcessHet=3.0103;FS=5.087;MLEAC=1;MLEAF=0.500;MQ=43.96;MQRankSum=-1.931;QD=5.51;ReadPosRankSum=2.138;SOR=1.728	GT:AD:DP:GQ:PL	0/1:43,11:54:99:326,0,2647
3L	8827153	.	C	G	327.77	.	AC=1;AF=0.500;AN=2;BaseQRankSum=-0.333;ClippingRankSum=0.000;DP=57;ExcessHet=3.0103;FS=2.838;MLEAC=1;MLEAF=0.500;MQ=43.93;MQRankSum=-2.733;QD=5.75;ReadPosRankSum=1.415;SOR=1.255	GT:AD:DP:GQ:PL	0/1:45,12:57:99:356,0,2606
3L	8827184	.	A	T	106.77	.	AC=1;AF=0.500;AN=2;BaseQRankSum=-0.396;ClippingRankSum=0.000;DP=56;ExcessHet=3.0103;FS=1.324;MLEAC=1;MLEAF=0.500;MQ=43.93;MQRankSum=-2.855;QD=1.91;ReadPosRankSum=0.307;SOR=1.093	GT:AD:DP:GQ:PL	0/1:45,11:56:99:135,0,1056
3L	8827258	.	C	T	136.77	.	AC=1;AF=0.500;AN=2;BaseQRankSum=1.758;ClippingRankSum=0.000;DP=47;ExcessHet=3.0103;FS=3.601;MLEAC=1;MLEAF=0.500;MQ=43.92;MQRankSum=-3.375;QD=2.91;ReadPosRankSum=-0.227;SOR=1.460	GT:AD:DP:GQ:PL	0/1:40,7:47:99:165,0,7059
3L	8827267	.	T	G	106.77	.	AC=1;AF=0.500;AN=2;BaseQRankSum=-2.391;ClippingRankSum=0.000;DP=45;ExcessHet=3.0103;FS=1.742;MLEAC=1;MLEAF=0.500;MQ=43.96;MQRankSum=-2.484;QD=2.37;ReadPosRankSum=0.840;SOR=1.258	GT:AD:DP:GQ:PL	0/1:39,6:45:99:135,0,7034
3L	8827271	.	GC	G	94.73	.	AC=1;AF=0.500;AN=2;BaseQRankSum=-0.036;ClippingRankSum=0.000;DP=45;ExcessHet=3.0103;FS=1.742;MLEAC=1;MLEAF=0.500;MQ=43.96;MQRankSum=-2.484;QD=2.11;ReadPosRankSum=1.222;SOR=1.258	GT:AD:DP:GQ:PL	0/1:39,6:45:99:132,0,7185
3L	8827276	.	TGTATTACTCA	T	118.73	.	AC=1;AF=0.500;AN=2;BaseQRankSum=0.527;ClippingRankSum=0.000;DP=49;ExcessHet=3.0103;FS=3.602;MLEAC=1;MLEAF=0.500;MQ=43.96;MQRankSum=-2.391;QD=2.42;ReadPosRankSum=0.888;SOR=1.467	GT:AD:DP:GQ:PL	0/1:42,7:49:99:156,0,7363
3L	8827405	.	A	G	1462.77	.	AC=1;AF=0.500;AN=2;BaseQRankSum=-0.809;ClippingRankSum=0.000;DP=45;ExcessHet=3.0103;FS=0.000;MLEAC=1;MLEAF=0.500;MQ=44.00;MQRankSum=0.000;QD=32.51;ReadPosRankSum=1.319;SOR=0.741	GT:AD:DP:GQ:PL	0/1:10,35:45:99:1491,0,306
3L	8827409	.	T	C	1469.77	.	AC=1;AF=0.500;AN=2;BaseQRankSum=-0.570;ClippingRankSum=0.000;DP=48;ExcessHet=3.0103;FS=0.000;MLEAC=1;MLEAF=0.500;MQ=44.00;MQRankSum=0.000;QD=30.62;ReadPosRankSum=0.709;SOR=0.660	GT:AD:DP:GQ:PL	0/1:10,38:48:99:1498,0,306
3L	8827433	.	G	A	74.77	.	AC=1;AF=0.500;AN=2;BaseQRankSum=-1.186;ClippingRankSum=0.000;DP=51;ExcessHet=3.0103;FS=0.000;MLEAC=1;MLEAF=0.500;MQ=44.00;MQRankSum=0.000;QD=1.47;ReadPosRankSum=-0.481;SOR=0.765	GT:AD:DP:GQ:PL	0/1:41,10:51:99:103,0,1584
3L	8827486	.	T	G	151.77	.	AC=1;AF=0.500;AN=2;BaseQRankSum=-0.238;ClippingRankSum=0.000;DP=61;ExcessHet=3.0103;FS=1.221;MLEAC=1;MLEAF=0.500;MQ=43.97;MQRankSum=-1.882;QD=2.49;ReadPosRankSum=0.124;SOR=1.071	GT:AD:DP:GQ:PL	0/1:48,13:61:99:180,0,1144
3L	8827526	.	T	A	151.77	.	AC=1;AF=0.500;AN=2;BaseQRankSum=-1.110;ClippingRankSum=0.000;DP=57;ExcessHet=3.0103;FS=4.648;MLEAC=1;MLEAF=0.500;MQ=43.97;MQRankSum=-1.798;QD=2.66;ReadPosRankSum=1.670;SOR=1.609	GT:AD:DP:GQ:PL	0/1:44,13:57:99:180,0,1077
3L	8827712	.	GAAA	G	357.73	.	AC=1;AF=0.500;AN=2;BaseQRankSum=1.020;ClippingRankSum=0.000;DP=44;ExcessHet=3.0103;FS=1.342;MLEAC=1;MLEAF=0.500;MQ=43.96;MQRankSum=0.777;QD=9.41;ReadPosRankSum=0.509;SOR=1.078	GT:AD:DP:GQ:PL	0/1:25,13:38:99:395,0,940
3L	8827819	.	A	T	124.77	.	AC=1;AF=0.500;AN=2;BaseQRankSum=0.660;ClippingRankSum=0.000;DP=44;ExcessHet=3.0103;FS=11.619;MLEAC=1;MLEAF=0.500;MQ=43.96;MQRankSum=0.606;QD=2.90;ReadPosRankSum=0.491;SOR=2.258	GT:AD:DP:GQ:PL	0/1:33,10:43:99:153,0,785
3L	8827877	.	G	GCT	368.73	.	AC=1;AF=0.500;AN=2;BaseQRankSum=-0.105;ClippingRankSum=0.000;DP=53;ExcessHet=3.0103;FS=0.000;MLEAC=1;MLEAF=0.500;MQ=44.00;MQRankSum=0.000;QD=7.37;ReadPosRankSum=0.614;SOR=0.588	GT:AD:DP:GQ:PL	0/1:34,16:50:99:406,0,1024
3L	8828004	.	AGT	A	247.73	.	AC=1;AF=0.500;AN=2;BaseQRankSum=0.587;ClippingRankSum=0.000;DP=53;ExcessHet=3.0103;FS=1.275;MLEAC=1;MLEAF=0.500;MQ=43.78;MQRankSum=1.106;QD=5.16;ReadPosRankSum=-1.381;SOR=1.105	GT:AD:DP:GQ:PL	0/1:35,13:48:99:285,0,1021
3L	8828055	.	GTT	G	150.73	.	AC=1;AF=0.500;AN=2;BaseQRankSum=1.566;ClippingRankSum=0.000;DP=46;ExcessHet=3.0103;FS=3.405;MLEAC=1;MLEAF=0.500;MQ=43.75;MQRankSum=0.883;QD=3.51;ReadPosRankSum=1.156;SOR=1.089	GT:AD:DP:GQ:PL	0/1:35,8:43:99:188,0,1292
3L	8828167	.	T	A	192.77	.	AC=1;AF=0.500;AN=2;BaseQRankSum=-0.826;ClippingRankSum=0.000;DP=53;ExcessHet=3.0103;FS=2.742;MLEAC=1;MLEAF=0.500;MQ=43.96;MQRankSum=0.000;QD=3.71;ReadPosRankSum=1.856;SOR=1.329	GT:AD:DP:GQ:PL	0/1:38,14:52:99:221,0,923
3L	8828530	.	A	G	285.77	.	AC=1;AF=0.500;AN=2;BaseQRankSum=-0.549;ClippingRankSum=0.000;DP=57;ExcessHet=3.0103;FS=6.021;MLEAC=1;MLEAF=0.500;MQ=43.97;MQRankSum=-1.456;QD=5.20;ReadPosRankSum=-0.819;SOR=1.578	GT:AD:DP:GQ:PL	0/1:38,17:55:99:314,0,897
3L	8828576	.	G	A	715.77	.	AC=1;AF=0.500;AN=2;BaseQRankSum=0.753;ClippingRankSum=0.000;DP=59;ExcessHet=3.0103;FS=10.117;MLEAC=1;MLEAF=0.500;MQ=43.97;MQRankSum=-1.342;QD=12.34;ReadPosRankSum=-0.098;SOR=1.660	GT:AD:DP:GQ:PL	0/1:38,20:58:99:744,0,1557
3L	8828585	.	G	A	680.77	.	AC=1;AF=0.500;AN=2;BaseQRankSum=3.908;ClippingRankSum=0.000;DP=57;ExcessHet=3.0103;FS=7.999;MLEAC=1;MLEAF=0.500;MQ=43.97;MQRankSum=-1.358;QD=12.16;ReadPosRankSum=0.502;SOR=1.555	GT:AD:DP:GQ:PL	0/1:37,19:56:99:709,0,1574
3L	8828586	.	A	T	680.77	.	AC=1;AF=0.500;AN=2;BaseQRankSum=1.124;ClippingRankSum=0.000;DP=57;ExcessHet=3.0103;FS=7.999;MLEAC=1;MLEAF=0.500;MQ=43.97;MQRankSum=-1.358;QD=12.16;ReadPosRankSum=0.493;SOR=1.555	GT:AD:DP:GQ:PL	0/1:37,19:56:99:709,0,1574
3L	8828598	.	A	G	352.77	.	AC=1;AF=0.500;AN=2;BaseQRankSum=0.385;ClippingRankSum=0.000;DP=55;ExcessHet=3.0103;FS=5.825;MLEAC=1;MLEAF=0.500;MQ=44.00;MQRankSum=0.000;QD=6.41;ReadPosRankSum=0.490;SOR=1.331	GT:AD:DP:GQ:PL	0/1:35,20:55:99:381,0,812
3L	8828647	.	A	T	763.77	.	AC=1;AF=0.500;AN=2;BaseQRankSum=0.232;ClippingRankSum=0.000;DP=54;ExcessHet=3.0103;FS=2.363;MLEAC=1;MLEAF=0.500;MQ=44.00;MQRankSum=0.000;QD=14.14;ReadPosRankSum=0.085;SOR=0.703	GT:AD:DP:GQ:PL	0/1:32,22:54:99:792,0,1254
3L	8828654	.	G	T	743.77	.	AC=1;AF=0.500;AN=2;BaseQRankSum=-1.056;ClippingRankSum=0.000;DP=52;ExcessHet=3.0103;FS=1.090;MLEAC=1;MLEAF=0.500;MQ=44.00;MQRankSum=0.000;QD=14.30;ReadPosRankSum=-0.145;SOR=0.634	GT:AD:DP:GQ:PL	0/1:31,21:52:99:772,0,1235
3L	8828665	.	C	A	429.77	.	AC=1;AF=0.500;AN=2;BaseQRankSum=-0.056;ClippingRankSum=0.000;DP=54;ExcessHet=3.0103;FS=2.342;MLEAC=1;MLEAF=0.500;MQ=44.00;MQRankSum=0.000;QD=7.96;ReadPosRankSum=-0.769;SOR=0.403	GT:AD:DP:GQ:PL	0/1:31,23:54:99:458,0,699
3L	8828763	.	T	A	458.77	.	AC=1;AF=0.500;AN=2;BaseQRankSum=-2.443;ClippingRankSum=0.000;DP=56;ExcessHet=3.0103;FS=0.000;MLEAC=1;MLEAF=0.500;MQ=44.00;MQRankSum=0.000;QD=8.19;ReadPosRankSum=1.666;SOR=0.648	GT:AD:DP:GQ:PL	0/1:32,24:56:99:487,0,722
3L	8828841	.	T	C	1753.77	.	AC=2;AF=1.00;AN=2;DP=64;ExcessHet=3.0103;FS=0.000;MLEAC=2;MLEAF=1.00;MQ=44.00;QD=27.40;SOR=1.503	GT:AD:DP:GQ:PL	1/1:0,64:64:99:1782,192,0
3L	8828861	.	ACCCTCG	A	619.73	.	AC=1;AF=0.500;AN=2;BaseQRankSum=-0.449;ClippingRankSum=0.000;DP=62;ExcessHet=3.0103;FS=8.344;MLEAC=1;MLEAF=0.500;MQ=44.00;MQRankSum=0.000;QD=10.33;ReadPosRankSum=-0.316;SOR=0.167	GT:AD:DP:GQ:PL	0/1:41,19:60:99:657,0,1655
3L	8829062	.	C	A	247.77	.	AC=1;AF=0.500;AN=2;BaseQRankSum=-1.113;ClippingRankSum=0.000;DP=65;ExcessHet=3.0103;FS=0.000;MLEAC=1;MLEAF=0.500;MQ=43.96;MQRankSum=0.000;QD=3.87;ReadPosRankSum=-0.314;SOR=0.817	GT:AD:DP:GQ:PL	0/1:46,18:64:99:276,0,1059
3L	8829318	.	A	G	264.77	.	AC=1;AF=0.500;AN=2;BaseQRankSum=-1.871;ClippingRankSum=0.000;DP=53;ExcessHet=3.0103;FS=1.142;MLEAC=1;MLEAF=0.500;MQ=44.00;MQRankSum=0.000;QD=5.00;ReadPosRankSum=-0.356;SOR=0.637	GT:AD:DP:GQ:PL	0/1:36,17:53:99:293,0,823
3L	8829342	.	C	A	240.77	.	AC=1;AF=0.500;AN=2;BaseQRankSum=-0.460;ClippingRankSum=0.000;DP=48;ExcessHet=3.0103;FS=4.361;MLEAC=1;MLEAF=0.500;MQ=44.00;MQRankSum=0.000;QD=5.02;ReadPosRankSum=-1.573;SOR=0.719	GT:AD:DP:GQ:PL	0/1:32,16:48:99:269,0,740
3L	8829389	.	T	C	172.77	.	AC=1;AF=0.500;AN=2;BaseQRankSum=-1.232;ClippingRankSum=0.000;DP=50;ExcessHet=3.0103;FS=4.700;MLEAC=1;MLEAF=0.500;MQ=44.00;MQRankSum=0.000;QD=3.46;ReadPosRankSum=1.294;SOR=1.046	GT:AD:DP:GQ:PL	0/1:37,13:50:99:201,0,861
3L	8829429	.	A	G	311.77	.	AC=1;AF=0.500;AN=2;BaseQRankSum=-1.232;ClippingRankSum=0.000;DP=54;ExcessHet=3.0103;FS=4.124;MLEAC=1;MLEAF=0.500;MQ=44.00;MQRankSum=0.000;QD=5.77;ReadPosRankSum=0.266;SOR=1.067	GT:AD:DP:GQ:PL	0/1:36,18:54:99:340,0,844
3L	8829473	.	A	C	620.77	.	AC=1;AF=0.500;AN=2;BaseQRankSum=-3.559;ClippingRankSum=0.000;DP=59;ExcessHet=3.0103;FS=1.075;MLEAC=1;MLEAF=0.500;MQ=44.00;MQRankSum=0.000;QD=10.52;ReadPosRankSum=1.177;SOR=0.638	GT:AD:DP:GQ:PL	0/1:40,19:59:99:649,0,1614
3L	8829483	.	G	C	623.77	.	AC=1;AF=0.500;AN=2;BaseQRankSum=-1.782;ClippingRankSum=0.000;DP=58;ExcessHet=3.0103;FS=1.073;MLEAC=1;MLEAF=0.500;MQ=44.00;MQRankSum=0.000;QD=10.75;ReadPosRankSum=1.617;SOR=0.520	GT:AD:DP:GQ:PL	0/1:40,18:58:99:652,0,1588
3L	8829522	.	G	A	282.77	.	AC=1;AF=0.500;AN=2;BaseQRankSum=0.361;ClippingRankSum=0.000;DP=58;ExcessHet=3.0103;FS=1.093;MLEAC=1;MLEAF=0.500;MQ=44.00;MQRankSum=0.000;QD=4.88;ReadPosRankSum=0.277;SOR=0.930	GT:AD:DP:GQ:PL	0/1:40,18:58:99:311,0,902
3L	8829668	.	T	G	314.77	.	AC=1;AF=0.500;AN=2;BaseQRankSum=-2.337;ClippingRankSum=0.000;DP=74;ExcessHet=3.0103;FS=8.984;MLEAC=1;MLEAF=0.500;MQ=44.00;MQRankSum=0.000;QD=4.25;ReadPosRankSum=-0.064;SOR=1.768	GT:AD:DP:GQ:PL	0/1:53,21:74:99:343,0,1263
3L	8829747	.	A	C	303.77	.	AC=1;AF=0.500;AN=2;BaseQRankSum=0.223;ClippingRankSum=0.000;DP=66;ExcessHet=3.0103;FS=1.058;MLEAC=1;MLEAF=0.500;MQ=44.00;MQRankSum=0.000;QD=4.60;ReadPosRankSum=0.245;SOR=0.455	GT:AD:DP:GQ:PL	0/1:47,19:66:99:332,0,1079
3L	8829867	.	A	G	288.77	.	AC=1;AF=0.500;AN=2;BaseQRankSum=1.585;ClippingRankSum=0.000;DP=68;ExcessHet=3.0103;FS=9.986;MLEAC=1;MLEAF=0.500;MQ=44.00;MQRankSum=0.000;QD=4.25;ReadPosRankSum=-1.365;SOR=1.383	GT:AD:DP:GQ:PL	0/1:50,18:68:99:317,0,1151
3L	8829930	.	C	T	275.77	.	AC=1;AF=0.500;AN=2;BaseQRankSum=1.146;ClippingRankSum=0.000;DP=54;ExcessHet=3.0103;FS=4.266;MLEAC=1;MLEAF=0.500;MQ=44.00;MQRankSum=0.000;QD=5.20;ReadPosRankSum=0.689;SOR=1.405	GT:AD:DP:GQ:PL	0/1:36,17:53:99:304,0,812
3L	8830086	.	T	TC	261.73	.	AC=1;AF=0.500;AN=2;BaseQRankSum=0.705;ClippingRankSum=0.000;DP=48;ExcessHet=3.0103;FS=6.860;MLEAC=1;MLEAF=0.500;MQ=44.00;MQRankSum=0.000;QD=5.45;ReadPosRankSum=0.148;SOR=0.679	GT:AD:DP:GQ:PL	0/1:34,14:48:99:299,0,902
3L	8830355	.	C	CAAA	221.73	.	AC=1;AF=0.500;AN=2;BaseQRankSum=-1.050;ClippingRankSum=0.000;DP=54;ExcessHet=3.0103;FS=0.000;MLEAC=1;MLEAF=0.500;MQ=44.00;MQRankSum=0.000;QD=4.72;ReadPosRankSum=-1.427;SOR=0.475	GT:AD:DP:GQ:PL	0/1:37,10:47:99:259,0,1903
3L	8830378	.	C	T	91.77	.	AC=1;AF=0.500;AN=2;BaseQRankSum=0.170;ClippingRankSum=0.000;DP=50;ExcessHet=3.0103;FS=1.713;MLEAC=1;MLEAF=0.500;MQ=44.00;MQRankSum=0.000;QD=1.84;ReadPosRankSum=2.152;SOR=1.204	GT:AD:DP:GQ:PL	0/1:44,6:50:99:120,0,2150
3L	8830572	.	A	G	114.77	.	AC=1;AF=0.500;AN=2;BaseQRankSum=0.879;ClippingRankSum=0.000;DP=46;ExcessHet=3.0103;FS=3.153;MLEAC=1;MLEAF=0.500;MQ=44.00;MQRankSum=0.000;QD=2.49;ReadPosRankSum=0.923;SOR=0.961	GT:AD:DP:GQ:PL	0/1:36,10:46:99:143,0,853
3L	8830785	.	G	T	169.77	.	AC=1;AF=0.500;AN=2;BaseQRankSum=0.526;ClippingRankSum=0.000;DP=38;ExcessHet=3.0103;FS=0.000;MLEAC=1;MLEAF=0.500;MQ=44.00;MQRankSum=0.000;QD=4.47;ReadPosRankSum=-2.137;SOR=0.693	GT:AD:DP:GQ:PL	0/1:26,12:38:99:198,0,598
3L	8830804	.	C	T	131.77	.	AC=1;AF=0.500;AN=2;BaseQRankSum=0.111;ClippingRankSum=0.000;DP=40;ExcessHet=3.0103;FS=3.254;MLEAC=1;MLEAF=0.500;MQ=44.00;MQRankSum=0.000;QD=3.29;ReadPosRankSum=1.283;SOR=0.942	GT:AD:DP:GQ:PL	0/1:30,10:40:99:160,0,661
3L	8832030	.	C	T	180.77	.	AC=1;AF=0.500;AN=2;BaseQRankSum=1.061;ClippingRankSum=0.000;DP=45;ExcessHet=3.0103;FS=3.000;MLEAC=1;MLEAF=0.500;MQ=44.00;MQRankSum=0.000;QD=4.02;ReadPosRankSum=-0.766;SOR=0.850	GT:AD:DP:GQ:PL	0/1:33,12:45:99:209,0,803
3L	8832289	.	T	A	79.77	.	AC=1;AF=0.500;AN=2;BaseQRankSum=-1.518;ClippingRankSum=0.000;DP=42;ExcessHet=3.0103;FS=0.000;MLEAC=1;MLEAF=0.500;MQ=43.95;MQRankSum=0.580;QD=1.90;ReadPosRankSum=-0.769;SOR=0.497	GT:AD:DP:GQ:PL	0/1:33,9:42:99:108,0,819
3L	8832815	.	TA	T	487.73	.	AC=1;AF=0.500;AN=2;BaseQRankSum=1.859;ClippingRankSum=0.000;DP=51;ExcessHet=3.0103;FS=1.200;MLEAC=1;MLEAF=0.500;MQ=44.00;MQRankSum=0.000;QD=9.75;ReadPosRankSum=0.424;SOR=0.463	GT:AD:DP:GQ:PL	0/1:35,15:50:99:525,0,2030
3L	8832818	.	TTAA	T	486.73	.	AC=1;AF=0.500;AN=2;BaseQRankSum=0.933;ClippingRankSum=0.000;DP=50;ExcessHet=3.0103;FS=1.200;MLEAC=1;MLEAF=0.500;MQ=44.00;MQRankSum=0.000;QD=9.73;SOR=0.463	GT:AD:DP:GQ:PL	0/1:35,15:50:99:524,0,2030
3L	8832892	.	CA	C	379.73	.	AC=1;AF=0.500;AN=2;BaseQRankSum=-1.031;ClippingRankSum=0.000;DP=53;ExcessHet=3.0103;FS=1.207;MLEAC=1;MLEAF=0.500;MQ=44.00;MQRankSum=0.000;QD=7.30;ReadPosRankSum=0.100;SOR=0.504	GT:AD:DP:GQ:PL	0/1:39,13:52:99:417,0,1763
3L	8832895	.	A	C	388.77	.	AC=1;AF=0.500;AN=2;BaseQRankSum=-1.602;ClippingRankSum=0.000;DP=53;ExcessHet=3.0103;FS=1.231;MLEAC=1;MLEAF=0.500;MQ=44.00;MQRankSum=0.000;QD=7.34;ReadPosRankSum=0.510;SOR=0.472	GT:AD:DP:GQ:PL	0/1:40,13:53:99:417,0,1763
3L	8833083	.	A	G	1487.77	.	AC=2;AF=1.00;AN=2;DP=54;ExcessHet=3.0103;FS=0.000;MLEAC=2;MLEAF=1.00;MQ=44.00;QD=27.55;SOR=0.931	GT:AD:DP:GQ:PL	1/1:0,54:54:99:1516,162,0
3L	8833773	.	GCAGATA	G	484.73	.	AC=1;AF=0.500;AN=2;BaseQRankSum=0.349;ClippingRankSum=0.000;DP=58;ExcessHet=3.0103;FS=2.789;MLEAC=1;MLEAF=0.500;MQ=43.87;MQRankSum=0.953;QD=9.50;ReadPosRankSum=-1.172;SOR=0.294	GT:AD:DP:GQ:PL	0/1:36,15:51:99:522,0,2356
3L	8833925	.	G	C	144.77	.	AC=1;AF=0.500;AN=2;BaseQRankSum=-0.224;ClippingRankSum=0.000;DP=45;ExcessHet=3.0103;FS=1.353;MLEAC=1;MLEAF=0.500;MQ=43.94;MQRankSum=-1.706;QD=3.22;ReadPosRankSum=-0.188;SOR=0.439	GT:AD:DP:GQ:PL	0/1:34,11:45:99:173,0,754
3L	8834025	.	T	C	172.77	.	AC=1;AF=0.500;AN=2;BaseQRankSum=-0.809;ClippingRankSum=0.000;DP=54;ExcessHet=3.0103;FS=2.832;MLEAC=1;MLEAF=0.500;MQ=44.00;MQRankSum=0.000;QD=3.20;ReadPosRankSum=1.592;SOR=0.550	GT:AD:DP:GQ:PL	0/1:41,13:54:99:201,0,981
3L	8834195	.	G	T	1393.77	.	AC=2;AF=1.00;AN=2;BaseQRankSum=-0.071;ClippingRankSum=0.000;DP=54;ExcessHet=3.0103;FS=0.000;MLEAC=2;MLEAF=1.00;MQ=43.91;MQRankSum=0.000;QD=25.81;ReadPosRankSum=-0.225;SOR=0.307	GT:AD:DP:GQ:PL	1/1:1,53:54:99:1422,134,0
3L	8834245	.	T	C	604.77	.	AC=1;AF=0.500;AN=2;BaseQRankSum=0.016;ClippingRankSum=0.000;DP=61;ExcessHet=3.0103;FS=10.436;MLEAC=1;MLEAF=0.500;MQ=43.92;MQRankSum=0.683;QD=9.91;ReadPosRankSum=0.981;SOR=1.359	GT:AD:DP:GQ:PL	0/1:43,18:61:99:633,0,1676
3L	8834250	.	A	G	622.77	.	AC=1;AF=0.500;AN=2;BaseQRankSum=-2.450;ClippingRankSum=0.000;DP=56;ExcessHet=3.0103;FS=10.500;MLEAC=1;MLEAF=0.500;MQ=43.92;MQRankSum=0.754;QD=11.12;ReadPosRankSum=-0.113;SOR=1.501	GT:AD:DP:GQ:PL	0/1:37,19:56:99:651,0,1490
3L	8834297	.	ATTTTTAT	A,ATTTAT	1893.73	.	AC=1,1;AF=0.500,0.500;AN=2;DP=49;ExcessHet=3.0103;FS=0.000;MLEAC=1,1;MLEAF=0.500,0.500;MQ=43.90;QD=34.15;SOR=0.866	GT:AD:DP:GQ:PL	1/2:0,16,32:48:99:1931,1295,1260,637,0,542
3L	8834303	.	AT	A	329.73	.	AC=1;AF=0.500;AN=2;BaseQRankSum=-1.412;ClippingRankSum=0.000;DP=48;ExcessHet=3.0103;FS=8.614;MLEAC=1;MLEAF=0.500;MQ=43.90;MQRankSum=-0.771;QD=7.33;ReadPosRankSum=0.916;SOR=1.139	GT:AD:DP:GQ:PL	0/1:18,27:45:99:367,0,595
3L	8834315	.	T	A	511.77	.	AC=1;AF=0.500;AN=2;BaseQRankSum=-4.028;ClippingRankSum=0.000;DP=49;ExcessHet=3.0103;FS=6.645;MLEAC=1;MLEAF=0.500;MQ=43.90;MQRankSum=0.708;QD=10.44;ReadPosRankSum=0.076;SOR=1.387	GT:AD:DP:GQ:PL	0/1:34,15:49:99:540,0,1301
3L	8834377	.	C	T	683.77	.	AC=1;AF=0.500;AN=2;BaseQRankSum=1.219;ClippingRankSum=0.000;DP=43;ExcessHet=3.0103;FS=0.000;MLEAC=1;MLEAF=0.500;MQ=44.00;MQRankSum=0.000;QD=15.90;ReadPosRankSum=1.483;SOR=0.551	GT:AD:DP:GQ:PL	0/1:13,30:43:99:712,0,215
3L	8834407	.	T	TA	238.73	.	AC=1;AF=0.500;AN=2;BaseQRankSum=0.483;ClippingRankSum=0.000;DP=53;ExcessHet=3.0103;FS=0.000;MLEAC=1;MLEAF=0.500;MQ=44.00;MQRankSum=0.000;QD=4.59;ReadPosRankSum=-0.911;SOR=0.638	GT:AD:DP:GQ:PL	0/1:35,17:52:99:276,0,679
3L	8834473	.	C	T	1462.77	.	AC=2;AF=1.00;AN=2;DP=55;ExcessHet=3.0103;FS=0.000;MLEAC=2;MLEAF=1.00;MQ=43.95;QD=27.09;SOR=0.693	GT:AD:DP:GQ:PL	1/1:0,54:54:99:1491,162,0
3L	8834508	.	C	T	2365.77	.	AC=2;AF=1.00;AN=2;DP=54;ExcessHet=3.0103;FS=0.000;MLEAC=2;MLEAF=1.00;MQ=43.95;QD=32.87;SOR=0.767	GT:AD:DP:GQ:PL	1/1:0,54:54:99:2394,163,0
3L	8834509	.	C	G	2365.77	.	AC=2;AF=1.00;AN=2;DP=52;ExcessHet=3.0103;FS=0.000;MLEAC=2;MLEAF=1.00;MQ=43.94;QD=29.41;SOR=0.770	GT:AD:DP:GQ:PL	1/1:0,52:52:99:2394,163,0
3L	8834659	.	GT	G,GTTT	1102.73	.	AC=1,1;AF=0.500,0.500;AN=2;DP=58;ExcessHet=3.0103;FS=0.000;MLEAC=1,1;MLEAF=0.500,0.500;MQ=44.00;QD=21.21;SOR=0.853	GT:AD:DP:GQ:PL	1/2:0,33,19:52:99:1140,588,655,698,0,1184
3L	8834672	.	A	C	712.77	.	AC=1;AF=0.500;AN=2;BaseQRankSum=0.485;ClippingRankSum=0.000;DP=54;ExcessHet=3.0103;FS=3.887;MLEAC=1;MLEAF=0.500;MQ=44.00;MQRankSum=0.000;QD=13.45;ReadPosRankSum=0.174;SOR=0.905	GT:AD:DP:GQ:PL	0/1:20,33:53:99:741,0,689
3L	8834673	.	A	C	322.77	.	AC=1;AF=0.500;AN=2;BaseQRankSum=-2.645;ClippingRankSum=0.000;DP=54;ExcessHet=3.0103;FS=3.887;MLEAC=1;MLEAF=0.500;MQ=44.00;MQRankSum=0.000;QD=6.09;ReadPosRankSum=-0.138;SOR=0.694	GT:AD:DP:GQ:PL	0/1:33,20:53:99:351,0,1285
3L	8834720	.	A	C	1587.77	.	AC=2;AF=1.00;AN=2;DP=59;ExcessHet=3.0103;FS=0.000;MLEAC=2;MLEAF=1.00;MQ=44.00;QD=26.91;SOR=1.034	GT:AD:DP:GQ:PL	1/1:0,59:59:99:1616,177,0
3L	8834802	.	T	C	1686.77	.	AC=2;AF=1.00;AN=2;DP=62;ExcessHet=3.0103;FS=0.000;MLEAC=2;MLEAF=1.00;MQ=44.00;QD=27.21;SOR=1.430	GT:AD:DP:GQ:PL	1/1:0,62:62:99:1715,185,0
3L	8834888	.	C	A	1847.77	.	AC=2;AF=1.00;AN=2;DP=67;ExcessHet=3.0103;FS=0.000;MLEAC=2;MLEAF=1.00;MQ=44.00;QD=27.58;SOR=0.723	GT:AD:DP:GQ:PL	1/1:0,67:67:99:1876,201,0
3L	8835576	.	T	A	833.77	.	AC=1;AF=0.500;AN=2;BaseQRankSum=1.785;ClippingRankSum=0.000;DP=58;ExcessHet=3.0103;FS=2.356;MLEAC=1;MLEAF=0.500;MQ=44.00;MQRankSum=0.000;QD=14.38;ReadPosRankSum=-0.687;SOR=1.148	GT:AD:DP:GQ:PL	0/1:21,37:58:99:862,0,386
3L	8835698	.	G	GAA	343.73	.	AC=1;AF=0.500;AN=2;BaseQRankSum=-1.624;ClippingRankSum=0.000;DP=44;ExcessHet=3.0103;FS=1.306;MLEAC=1;MLEAF=0.500;MQ=44.00;MQRankSum=0.000;QD=7.81;ReadPosRankSum=-1.912;SOR=1.022	GT:AD:DP:GQ:PL	0/1:32,12:44:99:381,0,1897
3L	8835700	.	A	G	352.77	.	AC=1;AF=0.500;AN=2;BaseQRankSum=-1.356;ClippingRankSum=0.000;DP=44;ExcessHet=3.0103;FS=0.000;MLEAC=1;MLEAF=0.500;MQ=44.00;MQRankSum=0.000;QD=8.02;ReadPosRankSum=-1.342;SOR=0.812	GT:AD:DP:GQ:PL	0/1:33,11:44:99:381,0,1897
3L	8835821	.	C	G	139.77	.	AC=1;AF=0.500;AN=2;BaseQRankSum=-2.129;ClippingRankSum=0.000;DP=45;ExcessHet=3.0103;FS=11.419;MLEAC=1;MLEAF=0.500;MQ=43.84;MQRankSum=0.621;QD=3.11;ReadPosRankSum=-1.936;SOR=1.013	GT:AD:DP:GQ:PL	0/1:34,11:45:99:168,0,833
3L	8835910	.	T	C	142.77	.	AC=1;AF=0.500;AN=2;BaseQRankSum=-0.811;ClippingRankSum=0.000;DP=60;ExcessHet=3.0103;FS=1.267;MLEAC=1;MLEAF=0.500;MQ=44.00;MQRankSum=0.000;QD=2.50;ReadPosRankSum=-0.534;SOR=0.992	GT:AD:DP:GQ:PL	0/1:45,12:57:99:171,0,1106
3L	8836060	.	C	T	461.77	.	AC=1;AF=0.500;AN=2;BaseQRankSum=-1.982;ClippingRankSum=0.000;DP=55;ExcessHet=3.0103;FS=0.000;MLEAC=1;MLEAF=0.500;MQ=43.96;MQRankSum=-1.592;QD=8.40;ReadPosRankSum=1.972;SOR=0.538	GT:AD:DP:GQ:PL	0/1:40,15:55:99:490,0,1941
3L	8836061	.	T	C	461.77	.	AC=1;AF=0.500;AN=2;BaseQRankSum=-3.299;ClippingRankSum=0.000;DP=55;ExcessHet=3.0103;FS=0.000;MLEAC=1;MLEAF=0.500;MQ=43.96;MQRankSum=-1.592;QD=8.40;ReadPosRankSum=1.926;SOR=0.538	GT:AD:DP:GQ:PL	0/1:40,15:55:99:490,0,1941
3L	8836076	.	T	G	227.77	.	AC=1;AF=0.500;AN=2;BaseQRankSum=0.907;ClippingRankSum=0.000;DP=57;ExcessHet=3.0103;FS=2.562;MLEAC=1;MLEAF=0.500;MQ=44.00;MQRankSum=0.000;QD=4.00;ReadPosRankSum=-0.110;SOR=0.612	GT:AD:DP:GQ:PL	0/1:42,15:57:99:256,0,1021
3L	8836238	.	TTGGAAC	T	514.73	.	AC=1;AF=0.500;AN=2;BaseQRankSum=-0.986;ClippingRankSum=0.000;DP=66;ExcessHet=3.0103;FS=0.000;MLEAC=1;MLEAF=0.500;MQ=43.97;MQRankSum=-1.553;QD=8.58;ReadPosRankSum=0.299;SOR=0.836	GT:AD:DP:GQ:PL	0/1:43,17:60:99:552,0,1754
3L	8836279	.	T	C	556.77	.	AC=1;AF=0.500;AN=2;BaseQRankSum=-2.849;ClippingRankSum=0.000;DP=67;ExcessHet=3.0103;FS=2.305;MLEAC=1;MLEAF=0.500;MQ=43.97;MQRankSum=-1.556;QD=8.31;ReadPosRankSum=-0.925;SOR=1.022	GT:AD:DP:GQ:PL	0/1:48,19:67:99:585,0,1934
3L	8836288	.	T	G	573.77	.	AC=1;AF=0.500;AN=2;BaseQRankSum=1.704;ClippingRankSum=0.000;DP=69;ExcessHet=3.0103;FS=0.000;MLEAC=1;MLEAF=0.500;MQ=43.97;MQRankSum=-1.590;QD=8.32;ReadPosRankSum=-1.021;SOR=0.794	GT:AD:DP:GQ:PL	0/1:50,19:69:99:602,0,1979
3L	8836318	.	A	G	470.77	.	AC=1;AF=0.500;AN=2;BaseQRankSum=-1.774;ClippingRankSum=0.000;DP=58;ExcessHet=3.0103;FS=1.170;MLEAC=1;MLEAF=0.500;MQ=43.97;MQRankSum=-1.654;QD=8.12;ReadPosRankSum=0.000;SOR=0.914	GT:AD:DP:GQ:PL	0/1:43,15:58:99:499,0,1746
3L	8836319	.	T	A	467.77	.	AC=1;AF=0.500;AN=2;BaseQRankSum=1.409;ClippingRankSum=0.000;DP=58;ExcessHet=3.0103;FS=1.170;MLEAC=1;MLEAF=0.500;MQ=43.97;MQRankSum=-1.654;QD=8.06;ReadPosRankSum=-0.018;SOR=0.914	GT:AD:DP:GQ:PL	0/1:43,15:58:99:496,0,1769
3L	8836323	.	A	G	423.77	.	AC=1;AF=0.500;AN=2;BaseQRankSum=-0.057;ClippingRankSum=0.000;DP=60;ExcessHet=3.0103;FS=0.000;MLEAC=1;MLEAF=0.500;MQ=43.97;MQRankSum=-1.753;QD=7.18;ReadPosRankSum=0.713;SOR=0.824	GT:AD:DP:GQ:PL	0/1:45,14:59:99:452,0,1796
3L	8836336	.	T	G	122.77	.	AC=1;AF=0.500;AN=2;BaseQRankSum=-3.126;ClippingRankSum=0.000;DP=55;ExcessHet=3.0103;FS=0.000;MLEAC=1;MLEAF=0.500;MQ=43.96;MQRankSum=-1.826;QD=2.27;ReadPosRankSum=0.968;SOR=0.533	GT:AD:DP:GQ:PL	0/1:42,12:54:99:151,0,1016
3L	8836354	.	TA	T	285.73	.	AC=1;AF=0.500;AN=2;BaseQRankSum=-0.250;ClippingRankSum=0.000;DP=62;ExcessHet=3.0103;FS=0.000;MLEAC=1;MLEAF=0.500;MQ=44.00;MQRankSum=0.000;QD=4.93;ReadPosRankSum=0.162;SOR=0.644	GT:AD:DP:GQ:PL	0/1:47,11:58:99:323,0,1900
3L	8836361	.	C	T	285.77	.	AC=1;AF=0.500;AN=2;BaseQRankSum=2.563;ClippingRankSum=0.000;DP=60;ExcessHet=3.0103;FS=1.261;MLEAC=1;MLEAF=0.500;MQ=44.00;MQRankSum=0.000;QD=4.84;ReadPosRankSum=0.078;SOR=0.794	GT:AD:DP:GQ:PL	0/1:48,11:59:99:314,0,2026
3L	8836363	.	A	G	981.77	.	AC=1;AF=0.500;AN=2;BaseQRankSum=-2.446;ClippingRankSum=0.000;DP=59;ExcessHet=3.0103;FS=0.000;MLEAC=1;MLEAF=0.500;MQ=44.00;MQRankSum=0.000;QD=16.93;ReadPosRankSum=0.407;SOR=0.693	GT:AD:DP:GQ:PL	0/1:12,46:58:99:1010,0,351
3L	8836657	.	T	A	241.77	.	AC=1;AF=0.500;AN=2;BaseQRankSum=0.530;ClippingRankSum=0.000;DP=59;ExcessHet=3.0103;FS=0.000;MLEAC=1;MLEAF=0.500;MQ=44.00;MQRankSum=0.000;QD=4.17;ReadPosRankSum=0.688;SOR=0.616	GT:AD:DP:GQ:PL	0/1:48,10:58:99:270,0,2420
3L	8836665	.	A	G	238.77	.	AC=1;AF=0.500;AN=2;BaseQRankSum=-0.472;ClippingRankSum=0.000;DP=61;ExcessHet=3.0103;FS=0.000;MLEAC=1;MLEAF=0.500;MQ=44.00;MQRankSum=0.000;QD=3.98;ReadPosRankSum=1.054;SOR=0.693	GT:AD:DP:GQ:PL	0/1:50,10:60:99:267,0,2455
3L	8836898	.	C	T	192.77	.	AC=1;AF=0.500;AN=2;BaseQRankSum=2.302;ClippingRankSum=0.000;DP=60;ExcessHet=3.0103;FS=2.662;MLEAC=1;MLEAF=0.500;MQ=44.00;MQRankSum=0.000;QD=3.21;ReadPosRankSum=0.483;SOR=0.814	GT:AD:DP:GQ:PL	0/1:46,14:60:99:221,0,1063
3L	8836934	.	C	T	100.77	.	AC=1;AF=0.500;AN=2;BaseQRankSum=0.904;ClippingRankSum=0.000;DP=51;ExcessHet=3.0103;FS=0.000;MLEAC=1;MLEAF=0.500;MQ=44.00;MQRankSum=0.000;QD=1.98;ReadPosRankSum=-0.532;SOR=0.909	GT:AD:DP:GQ:PL	0/1:41,10:51:99:129,0,979
3L	8837023	.	T	C	40.77	.	AC=1;AF=0.500;AN=2;BaseQRankSum=0.130;ClippingRankSum=0.000;DP=39;ExcessHet=3.0103;FS=0.000;MLEAC=1;MLEAF=0.500;MQ=43.95;MQRankSum=0.000;QD=1.10;ReadPosRankSum=-0.306;SOR=0.368	GT:AD:DP:GQ:PL	0/1:33,4:37:69:69,0,1603
3L	8837024	.	A	C	40.77	.	AC=1;AF=0.500;AN=2;BaseQRankSum=1.454;ClippingRankSum=0.000;DP=39;ExcessHet=3.0103;FS=0.000;MLEAC=1;MLEAF=0.500;MQ=43.95;MQRankSum=0.000;QD=1.10;ReadPosRankSum=-0.844;SOR=0.368	GT:AD:DP:GQ:PL	0/1:33,4:37:69:69,0,1603
3L	8837060	.	A	G	232.77	.	AC=1;AF=0.500;AN=2;BaseQRankSum=0.302;ClippingRankSum=0.000;DP=50;ExcessHet=3.0103;FS=1.469;MLEAC=1;MLEAF=0.500;MQ=43.96;MQRankSum=0.000;QD=4.85;ReadPosRankSum=-1.303;SOR=0.719	GT:AD:DP:GQ:PL	0/1:39,9:48:99:261,0,1881
3L	8837069	.	C	T	229.77	.	AC=1;AF=0.500;AN=2;BaseQRankSum=-1.617;ClippingRankSum=0.000;DP=51;ExcessHet=3.0103;FS=1.395;MLEAC=1;MLEAF=0.500;MQ=43.96;MQRankSum=0.000;QD=4.69;ReadPosRankSum=0.000;SOR=0.818	GT:AD:DP:GQ:PL	0/1:40,9:49:99:258,0,1897
3L	8837198	.	A	C	390.77	.	AC=1;AF=0.500;AN=2;BaseQRankSum=-1.437;ClippingRankSum=0.000;DP=68;ExcessHet=3.0103;FS=1.140;MLEAC=1;MLEAF=0.500;MQ=43.94;MQRankSum=-0.918;QD=5.83;ReadPosRankSum=-0.762;SOR=0.469	GT:AD:DP:GQ:PL	0/1:52,15:67:99:419,0,2578
3L	8837210	.	T	A	321.77	.	AC=1;AF=0.500;AN=2;BaseQRankSum=-1.006;ClippingRankSum=0.000;DP=64;ExcessHet=3.0103;FS=0.000;MLEAC=1;MLEAF=0.500;MQ=43.94;MQRankSum=-1.095;QD=5.11;ReadPosRankSum=1.175;SOR=0.796	GT:AD:DP:GQ:PL	0/1:51,12:63:99:350,0,2506
3L	8837603	.	T	C	1267.77	.	AC=2;AF=1.00;AN=2;DP=48;ExcessHet=3.0103;FS=0.000;MLEAC=2;MLEAF=1.00;MQ=43.96;QD=26.41;SOR=0.866	GT:AD:DP:GQ:PL	1/1:0,48:48:99:1296,143,0
3L	8837627	.	G	A	1808.77	.	AC=2;AF=1.00;AN=2;DP=42;ExcessHet=3.0103;FS=0.000;MLEAC=2;MLEAF=1.00;MQ=43.95;QD=24.91;SOR=0.892	GT:AD:DP:GQ:PL	1/1:0,42:42:99:1837,126,0
3L	8837633	.	A	G	1813.77	.	AC=2;AF=1.00;AN=2;DP=39;ExcessHet=3.0103;FS=0.000;MLEAC=2;MLEAF=1.00;MQ=43.95;QD=26.40;SOR=0.968	GT:AD:DP:GQ:PL	1/1:0,39:39:99:1842,126,0
3L	8837642	.	A	C	1739.77	.	AC=2;AF=1.00;AN=2;DP=39;ExcessHet=3.0103;FS=0.000;MLEAC=2;MLEAF=1.00;MQ=43.95;QD=28.47;SOR=0.743	GT:AD:DP:GQ:PL	1/1:0,39:39:99:1768,120,0
3L	8837672	.	A	T	112.77	.	AC=1;AF=0.500;AN=2;BaseQRankSum=-0.929;ClippingRankSum=0.000;DP=37;ExcessHet=3.0103;FS=1.463;MLEAC=1;MLEAF=0.500;MQ=43.95;MQRankSum=0.630;QD=3.05;ReadPosRankSum=-0.717;SOR=0.791	GT:AD:DP:GQ:PL	0/1:28,9:37:99:141,0,706
3L	8837753	.	T	C	102.77	.	AC=1;AF=0.500;AN=2;BaseQRankSum=-0.709;ClippingRankSum=0.000;DP=43;ExcessHet=3.0103;FS=0.000;MLEAC=1;MLEAF=0.500;MQ=44.00;MQRankSum=0.000;QD=2.45;ReadPosRankSum=0.985;SOR=0.606	GT:AD:DP:GQ:PL	0/1:33,9:42:99:131,0,823
3L	8837768	.	C	A	1340.77	.	AC=2;AF=1.00;AN=2;DP=49;ExcessHet=3.0103;FS=0.000;MLEAC=2;MLEAF=1.00;MQ=44.00;QD=27.36;SOR=1.345	GT:AD:DP:GQ:PL	1/1:0,49:49:99:1369,146,0
3L	8837783	.	A	G	1430.77	.	AC=2;AF=1.00;AN=2;DP=53;ExcessHet=3.0103;FS=0.000;MLEAC=2;MLEAF=1.00;MQ=44.00;QD=27.00;SOR=1.287	GT:AD:DP:GQ:PL	1/1:0,53:53:99:1459,159,0
3L	8837801	.	C	T	1567.77	.	AC=2;AF=1.00;AN=2;DP=57;ExcessHet=3.0103;FS=0.000;MLEAC=2;MLEAF=1.00;MQ=44.00;QD=27.50;SOR=1.238	GT:AD:DP:GQ:PL	1/1:0,57:57:99:1596,171,0
3L	8837816	.	G	A	1544.77	.	AC=2;AF=1.00;AN=2;DP=57;ExcessHet=3.0103;FS=0.000;MLEAC=2;MLEAF=1.00;MQ=44.00;QD=27.10;SOR=1.238	GT:AD:DP:GQ:PL	1/1:0,57:57:99:1573,170,0
3L	8837867	.	G	A	1233.77	.	AC=2;AF=1.00;AN=2;DP=45;ExcessHet=3.0103;FS=0.000;MLEAC=2;MLEAF=1.00;MQ=44.00;QD=27.42;SOR=0.829	GT:AD:DP:GQ:PL	1/1:0,45:45:99:1262,135,0
3L	8837894	.	T	A	1074.77	.	AC=2;AF=1.00;AN=2;DP=41;ExcessHet=3.0103;FS=0.000;MLEAC=2;MLEAF=1.00;MQ=44.00;QD=26.87;SOR=0.902	GT:AD:DP:GQ:PL	1/1:0,40:40:99:1103,120,0
3L	8837912	.	T	C	1013.77	.	AC=2;AF=1.00;AN=2;DP=38;ExcessHet=3.0103;FS=0.000;MLEAC=2;MLEAF=1.00;MQ=44.00;QD=26.68;SOR=1.329	GT:AD:DP:GQ:PL	1/1:0,38:38:99:1042,114,0
3L	8838098	.	C	T	769.77	.	AC=1;AF=0.500;AN=2;BaseQRankSum=1.433;ClippingRankSum=0.000;DP=41;ExcessHet=3.0103;FS=0.000;MLEAC=1;MLEAF=0.500;MQ=44.00;MQRankSum=0.000;QD=18.77;ReadPosRankSum=-1.944;SOR=0.752	GT:AD:DP:GQ:PL	0/1:8,33:41:82:798,0,82
3L	8838134	.	G	A	106.77	.	AC=1;AF=0.500;AN=2;BaseQRankSum=3.195;ClippingRankSum=0.000;DP=40;ExcessHet=3.0103;FS=0.000;MLEAC=1;MLEAF=0.500;MQ=44.00;MQRankSum=0.000;QD=2.67;ReadPosRankSum=-0.244;SOR=0.844	GT:AD:DP:GQ:PL	0/1:31,9:40:99:135,0,660
3L	8838192	.	C	T	1777.77	.	AC=2;AF=1.00;AN=2;DP=41;ExcessHet=3.0103;FS=0.000;MLEAC=2;MLEAF=1.00;MQ=44.00;QD=33.04;SOR=0.843	GT:AD:DP:GQ:PL	1/1:0,41:41:99:1806,123,0
3L	8838197	.	G	A	1855.77	.	AC=2;AF=1.00;AN=2;DP=42;ExcessHet=3.0103;FS=0.000;MLEAC=2;MLEAF=1.00;MQ=44.00;QD=26.35;SOR=0.788	GT:AD:DP:GQ:PL	1/1:0,42:42:99:1884,129,0
3L	8838215	.	A	T	150.77	.	AC=1;AF=0.500;AN=2;BaseQRankSum=0.712;ClippingRankSum=0.000;DP=49;ExcessHet=3.0103;FS=7.436;MLEAC=1;MLEAF=0.500;MQ=44.00;MQRankSum=0.000;QD=3.08;ReadPosRankSum=-0.830;SOR=1.772	GT:AD:DP:GQ:PL	0/1:38,11:49:99:179,0,919
3L	8838245	.	A	G	330.77	.	AC=1;AF=0.500;AN=2;BaseQRankSum=-1.864;ClippingRankSum=0.000;DP=43;ExcessHet=3.0103;FS=1.462;MLEAC=1;MLEAF=0.500;MQ=44.00;MQRankSum=0.000;QD=7.69;ReadPosRankSum=-0.394;SOR=1.179	GT:AD:DP:GQ:PL	0/1:33,10:43:99:359,0,1313
3L	8838248	.	C	T	330.77	.	AC=1;AF=0.500;AN=2;BaseQRankSum=-0.886;ClippingRankSum=0.000;DP=45;ExcessHet=3.0103;FS=0.000;MLEAC=1;MLEAF=0.500;MQ=44.00;MQRankSum=0.000;QD=7.35;ReadPosRankSum=-1.616;SOR=0.693	GT:AD:DP:GQ:PL	0/1:33,12:45:99:359,0,1313
3L	8838314	.	C	T	1210.77	.	AC=2;AF=1.00;AN=2;DP=45;ExcessHet=3.0103;FS=0.000;MLEAC=2;MLEAF=1.00;MQ=44.00;QD=26.91;SOR=1.280	GT:AD:DP:GQ:PL	1/1:0,45:45:99:1239,134,0
3L	8838344	.	G	T	44.77	.	AC=1;AF=0.500;AN=2;BaseQRankSum=1.561;ClippingRankSum=0.000;DP=48;ExcessHet=3.0103;FS=6.112;MLEAC=1;MLEAF=0.500;MQ=44.00;MQRankSum=0.000;QD=0.95;ReadPosRankSum=0.270;SOR=1.823	GT:AD:DP:GQ:PL	0/1:39,8:47:73:73,0,921
3L	8838380	.	T	A	1173.77	.	AC=2;AF=1.00;AN=2;DP=43;ExcessHet=3.0103;FS=0.000;MLEAC=2;MLEAF=1.00;MQ=44.00;QD=27.30;SOR=1.055	GT:AD:DP:GQ:PL	1/1:0,43:43:99:1202,129,0
3L	8838410	.	A	G	31.77	.	AC=1;AF=0.500;AN=2;BaseQRankSum=1.988;ClippingRankSum=0.000;DP=48;ExcessHet=3.0103;FS=1.628;MLEAC=1;MLEAF=0.500;MQ=44.00;MQRankSum=0.000;QD=0.66;ReadPosRankSum=-0.662;SOR=0.784	GT:AD:DP:GQ:PL	0/1:41,7:48:60:60,0,987
3L	8838497	3L_8838497_SNP	G	A	66.77	.	AC=1;AF=0.500;AN=2;BaseQRankSum=-1.093;ClippingRankSum=0.000;DB;DP=44;ExcessHet=3.0103;FS=1.561;MLEAC=1;MLEAF=0.500;MQ=44.00;MQRankSum=0.000;QD=1.52;ReadPosRankSum=-1.990;SOR=1.118	GT:AD:DP:GQ:PL	0/1:36,8:44:95:95,0,855
3L	8838664	.	G	A	450.77	.	AC=1;AF=0.500;AN=2;BaseQRankSum=0.353;ClippingRankSum=0.000;DP=50;ExcessHet=3.0103;FS=12.974;MLEAC=1;MLEAF=0.500;MQ=44.00;MQRankSum=0.000;QD=9.02;ReadPosRankSum=-0.462;SOR=2.786	GT:AD:DP:GQ:PL	0/1:36,14:50:99:479,0,1819
3L	8838667	.	T	C	450.77	.	AC=1;AF=0.500;AN=2;BaseQRankSum=-2.365;ClippingRankSum=0.000;DP=49;ExcessHet=3.0103;FS=12.810;MLEAC=1;MLEAF=0.500;MQ=44.00;MQRankSum=0.000;QD=9.20;ReadPosRankSum=-0.442;SOR=2.679	GT:AD:DP:GQ:PL	0/1:35,14:49:99:479,0,1819
3L	8838795	.	A	G	1574.77	.	AC=2;AF=1.00;AN=2;DP=59;ExcessHet=3.0103;FS=0.000;MLEAC=2;MLEAF=1.00;MQ=44.00;QD=26.69;SOR=0.726	GT:AD:DP:GQ:PL	1/1:0,59:59:99:1603,177,0
3L	8838811	.	A	T	2552.77	.	AC=2;AF=1.00;AN=2;DP=58;ExcessHet=3.0103;FS=0.000;MLEAC=2;MLEAF=1.00;MQ=44.00;QD=33.07;SOR=0.762	GT:AD:DP:GQ:PL	1/1:0,58:58:99:2581,175,0
3L	8838817	.	C	T	2612.77	.	AC=2;AF=1.00;AN=2;DP=58;ExcessHet=3.0103;FS=0.000;MLEAC=2;MLEAF=1.00;MQ=44.00;QD=39.21;SOR=0.914	GT:AD:DP:GQ:PL	1/1:0,58:58:99:2641,181,0
3L	8838819	.	C	T	2612.77	.	AC=2;AF=1.00;AN=2;DP=60;ExcessHet=3.0103;FS=0.000;MLEAC=2;MLEAF=1.00;MQ=44.00;QD=24.43;SOR=0.986	GT:AD:DP:GQ:PL	1/1:0,60:60:99:2641,181,0
3L	8838887	.	A	G	1739.77	.	AC=2;AF=1.00;AN=2;DP=64;ExcessHet=3.0103;FS=0.000;MLEAC=2;MLEAF=1.00;MQ=44.00;QD=27.18;SOR=1.214	GT:AD:DP:GQ:PL	1/1:0,64:64:99:1768,192,0
3L	8838975	.	T	A	1416.77	.	AC=2;AF=1.00;AN=2;DP=53;ExcessHet=3.0103;FS=0.000;MLEAC=2;MLEAF=1.00;MQ=44.00;QD=27.78;SOR=0.994	GT:AD:DP:GQ:PL	1/1:0,51:51:99:1445,153,0
3L	8839259	.	T	C	1495.77	.	AC=2;AF=1.00;AN=2;DP=34;ExcessHet=3.0103;FS=0.000;MLEAC=2;MLEAF=1.00;MQ=43.86;QD=32.04;SOR=1.418	GT:AD:DP:GQ:PL	1/1:0,34:34:99:1524,105,0
3L	8839265	.	C	G	1495.77	.	AC=2;AF=1.00;AN=2;DP=35;ExcessHet=3.0103;FS=0.000;MLEAC=2;MLEAF=1.00;MQ=43.86;QD=26.62;SOR=1.308	GT:AD:DP:GQ:PL	1/1:0,35:35:99:1524,105,0
3L	8839447	.	A	T	927.77	.	AC=1;AF=0.500;AN=2;BaseQRankSum=0.945;ClippingRankSum=0.000;DP=47;ExcessHet=3.0103;FS=6.640;MLEAC=1;MLEAF=0.500;MQ=43.02;MQRankSum=-2.454;QD=19.74;ReadPosRankSum=-0.145;SOR=0.881	GT:AD:DP:GQ:PL	0/1:7,40:47:56:956,0,56
3L	8839461	.	G	T	2055.77	.	AC=2;AF=1.00;AN=2;DP=47;ExcessHet=3.0103;FS=0.000;MLEAC=2;MLEAF=1.00;MQ=43.06;QD=24.19;SOR=0.919	GT:AD:DP:GQ:PL	1/1:0,47:47:99:2084,141,0
3L	8839462	.	T	G	2055.77	.	AC=2;AF=1.00;AN=2;DP=47;ExcessHet=3.0103;FS=0.000;MLEAC=2;MLEAF=1.00;MQ=43.06;QD=30.23;SOR=0.919	GT:AD:DP:GQ:PL	1/1:0,47:47:99:2084,141,0
3L	8839608	.	TTA	T	1450.73	.	AC=1;AF=0.500;AN=2;BaseQRankSum=-1.359;ClippingRankSum=0.000;DP=48;ExcessHet=3.0103;FS=6.106;MLEAC=1;MLEAF=0.500;MQ=42.24;MQRankSum=-1.552;QD=32.97;ReadPosRankSum=-0.304;SOR=0.349	GT:AD:DP:GQ:PL	0/1:8,36:44:99:1488,0,227
3L	8839619	.	C	T	2086.77	.	AC=2;AF=1.00;AN=2;DP=47;ExcessHet=3.0103;FS=0.000;MLEAC=2;MLEAF=1.00;MQ=42.20;QD=27.08;SOR=0.874	GT:AD:DP:GQ:PL	1/1:0,46:46:99:2115,141,0
3L	8839620	.	G	T	1585.77	.	AC=1;AF=0.500;AN=2;BaseQRankSum=0.137;ClippingRankSum=0.000;DP=48;ExcessHet=3.0103;FS=5.970;MLEAC=1;MLEAF=0.500;MQ=42.24;MQRankSum=-1.466;QD=33.74;ReadPosRankSum=-0.538;SOR=0.252	GT:AD:DP:GQ:PL	0/1:8,39:47:99:1614,0,219
3L	8839626	.	GATTTAAAGCCGCTTA	G	1483.73	.	AC=1;AF=0.500;AN=2;BaseQRankSum=0.398;ClippingRankSum=0.000;DP=49;ExcessHet=3.0103;FS=5.167;MLEAC=1;MLEAF=0.500;MQ=42.28;MQRankSum=-2.213;QD=30.91;ReadPosRankSum=0.193;SOR=0.198	GT:AD:DP:GQ:PL	0/1:11,37:48:99:1521,0,351
3L	8839628	.	T	C	196.77	.	AC=1;AF=0.500;AN=2;BaseQRankSum=-1.343;ClippingRankSum=0.000;DP=45;ExcessHet=3.0103;FS=5.866;MLEAC=1;MLEAF=0.500;MQ=42.12;MQRankSum=1.694;QD=4.47;ReadPosRankSum=-0.426;SOR=1.863	GT:AD:DP:GQ:PL	0/1:36,8:44:99:225,0,1530
3L	8839670	.	G	A	1507.77	.	AC=1;AF=0.500;AN=2;BaseQRankSum=3.412;ClippingRankSum=0.000;DP=51;ExcessHet=3.0103;FS=7.140;MLEAC=1;MLEAF=0.500;MQ=42.35;MQRankSum=-3.110;QD=29.56;ReadPosRankSum=-0.324;SOR=0.150	GT:AD:DP:GQ:PL	0/1:13,38:51:99:1536,0,449
3L	8839673	.	T	A	1507.77	.	AC=1;AF=0.500;AN=2;BaseQRankSum=-2.192;ClippingRankSum=0.000;DP=52;ExcessHet=3.0103;FS=9.263;MLEAC=1;MLEAF=0.500;MQ=42.38;MQRankSum=-3.250;QD=29.00;ReadPosRankSum=-0.248;SOR=0.127	GT:AD:DP:GQ:PL	0/1:14,38:52:99:1536,0,449
3L	8839704	.	C	T	915.77	.	AC=1;AF=0.500;AN=2;BaseQRankSum=-0.135;ClippingRankSum=0.000;DP=58;ExcessHet=3.0103;FS=8.092;MLEAC=1;MLEAF=0.500;MQ=42.40;MQRankSum=-2.379;QD=15.79;ReadPosRankSum=-2.115;SOR=0.169	GT:AD:DP:GQ:PL	0/1:18,40:58:99:944,0,324
3L	8839769	.	A	G	168.77	.	AC=1;AF=0.500;AN=2;BaseQRankSum=-2.202;ClippingRankSum=0.000;DP=63;ExcessHet=3.0103;FS=4.167;MLEAC=1;MLEAF=0.500;MQ=41.86;MQRankSum=3.253;QD=2.68;ReadPosRankSum=-0.559;SOR=1.418	GT:AD:DP:GQ:PL	0/1:47,16:63:99:197,0,1169
3L	8839778	.	A	T	2854.77	.	AC=2;AF=1.00;AN=2;DP=65;ExcessHet=3.0103;FS=0.000;MLEAC=2;MLEAF=1.00;MQ=41.93;QD=28.75;SOR=1.078	GT:AD:DP:GQ:PL	1/1:0,65:65:99:2883,196,0
3L	8839785	.	ACTTGT	A	2776.73	.	AC=2;AF=1.00;AN=2;DP=60;ExcessHet=3.0103;FS=0.000;MLEAC=2;MLEAF=1.00;MQ=41.79;QD=31.11;SOR=0.986	GT:AD:DP:GQ:PL	1/1:0,60:60:99:2814,190,0
3L	8839791	.	ATCTTTCTAACCTTT	A	2707.73	.	AC=2;AF=1.00;AN=2;DP=61;ExcessHet=3.0103;FS=0.000;MLEAC=2;MLEAF=1.00;MQ=41.83;QD=28.11;SOR=1.022	GT:AD:DP:GQ:PL	1/1:0,61:61:99:2745,184,0
3L	8839812	.	T	G	2806.77	.	AC=2;AF=1.00;AN=2;DP=62;ExcessHet=3.0103;FS=0.000;MLEAC=2;MLEAF=1.00;MQ=41.83;QD=29.07;SOR=1.057	GT:AD:DP:GQ:PL	1/1:0,62:62:99:2835,190,0
3L	8839825	.	G	A	2626.77	.	AC=2;AF=1.00;AN=2;DP=59;ExcessHet=3.0103;FS=0.000;MLEAC=2;MLEAF=1.00;MQ=41.68;QD=35.27;SOR=0.871	GT:AD:DP:GQ:PL	1/1:0,59:59:99:2655,178,0
3L	8839826	.	G	T	2626.77	.	AC=2;AF=1.00;AN=2;DP=57;ExcessHet=3.0103;FS=0.000;MLEAC=2;MLEAF=1.00;MQ=41.60;QD=27.58;SOR=0.877	GT:AD:DP:GQ:PL	1/1:0,57:57:99:2655,178,0
3L	8839830	.	GAAATCCTAATCATATTT	G	352.73	.	AC=1;AF=0.500;AN=2;BaseQRankSum=0.170;ClippingRankSum=0.000;DP=63;ExcessHet=3.0103;FS=1.216;MLEAC=1;MLEAF=0.500;MQ=41.83;MQRankSum=2.415;QD=5.69;ReadPosRankSum=-1.951;SOR=0.684	GT:AD:DP:GQ:PL	0/1:49,13:62:99:390,0,2091
3L	8839837	.	T	G	1863.77	.	AC=1;AF=0.500;AN=2;BaseQRankSum=-1.365;ClippingRankSum=0.000;DP=59;ExcessHet=3.0103;FS=2.644;MLEAC=1;MLEAF=0.500;MQ=41.75;MQRankSum=-2.484;QD=31.59;ReadPosRankSum=1.528;SOR=0.883	GT:AD:DP:GQ:PL	0/1:13,46:59:99:1892,0,407
3L	8839839	.	ATC	A	1854.73	.	AC=1;AF=0.500;AN=2;BaseQRankSum=-0.328;ClippingRankSum=0.000;DP=59;ExcessHet=3.0103;FS=2.644;MLEAC=1;MLEAF=0.500;MQ=41.75;MQRankSum=-2.484;QD=31.44;ReadPosRankSum=1.464;SOR=0.883	GT:AD:DP:GQ:PL	0/1:13,46:59:99:1892,0,407
3L	8839847	.	TA	T	2011.73	.	AC=1;AF=0.500;AN=2;BaseQRankSum=-0.955;ClippingRankSum=0.000;DP=61;ExcessHet=3.0103;FS=2.620;MLEAC=1;MLEAF=0.500;MQ=41.79;MQRankSum=-2.383;QD=32.98;ReadPosRankSum=0.564;SOR=0.869	GT:AD:DP:GQ:PL	0/1:13,48:61:99:2049,0,392
3L	8839854	.	A	G	367.77	.	AC=1;AF=0.500;AN=2;BaseQRankSum=-1.875;ClippingRankSum=0.000;DP=62;ExcessHet=3.0103;FS=2.666;MLEAC=1;MLEAF=0.500;MQ=41.91;MQRankSum=2.019;QD=5.93;ReadPosRankSum=-1.042;SOR=0.632	GT:AD:DP:GQ:PL	0/1:49,13:62:99:396,0,1991
3L	8839860	.	T	C	2608.77	.	AC=2;AF=1.00;AN=2;DP=61;ExcessHet=3.0103;FS=0.000;MLEAC=2;MLEAF=1.00;MQ=41.94;QD=29.65;SOR=0.865	GT:AD:DP:GQ:PL	1/1:0,61:61:99:2637,184,0
3L	8839887	.	G	T	1441.77	.	AC=2;AF=1.00;AN=2;DP=52;ExcessHet=3.0103;FS=0.000;MLEAC=2;MLEAF=1.00;MQ=42.50;QD=27.73;SOR=0.693	GT:AD:DP:GQ:PL	1/1:0,52:52:99:1470,155,0
3L	8840138	.	C	T	97.77	.	AC=1;AF=0.500;AN=2;BaseQRankSum=1.482;ClippingRankSum=0.000;DP=48;ExcessHet=3.0103;FS=1.368;MLEAC=1;MLEAF=0.500;MQ=43.88;MQRankSum=0.951;QD=2.08;ReadPosRankSum=0.695;SOR=1.018	GT:AD:DP:GQ:PL	0/1:37,10:47:99:126,0,1403
3L	8840141	.	A	T	787.77	.	AC=1;AF=0.500;AN=2;BaseQRankSum=-1.200;ClippingRankSum=0.000;DP=48;ExcessHet=3.0103;FS=1.394;MLEAC=1;MLEAF=0.500;MQ=43.88;MQRankSum=-0.903;QD=17.13;ReadPosRankSum=-0.847;SOR=0.412	GT:AD:DP:GQ:PL	0/1:10,36:46:99:816,0,306
3L	8840211	.	C	T	366.77	.	AC=1;AF=0.500;AN=2;BaseQRankSum=0.499;ClippingRankSum=0.000;DP=59;ExcessHet=3.0103;FS=3.809;MLEAC=1;MLEAF=0.500;MQ=43.92;MQRankSum=1.061;QD=6.32;ReadPosRankSum=-0.542;SOR=1.066	GT:AD:DP:GQ:PL	0/1:38,20:58:99:395,0,872
3L	8840289	.	A	G	841.77	.	AC=1;AF=0.500;AN=2;BaseQRankSum=-2.708;ClippingRankSum=0.000;DP=60;ExcessHet=3.0103;FS=0.000;MLEAC=1;MLEAF=0.500;MQ=43.70;MQRankSum=1.192;QD=14.27;ReadPosRankSum=-0.363;SOR=0.641	GT:AD:DP:GQ:PL	0/1:35,24:59:99:870,0,1349
3L	8840293	.	G	A	2803.77	.	AC=2;AF=1.00;AN=2;DP=63;ExcessHet=3.0103;FS=0.000;MLEAC=2;MLEAF=1.00;MQ=43.71;QD=28.76;SOR=0.693	GT:AD:DP:GQ:PL	1/1:0,62:62:99:2832,193,0
3L	8840296	.	CAAAAAAA	C	2839.73	.	AC=2;AF=1.00;AN=2;DP=64;ExcessHet=3.0103;FS=0.000;MLEAC=2;MLEAF=1.00;MQ=43.72;QD=31.29;SOR=0.790	GT:AD:DP:GQ:PL	1/1:0,63:63:99:2877,196,0
3L	8840313	.	A	G	864.77	.	AC=1;AF=0.500;AN=2;BaseQRankSum=0.780;ClippingRankSum=0.000;DP=63;ExcessHet=3.0103;FS=0.990;MLEAC=1;MLEAF=0.500;MQ=43.76;MQRankSum=0.912;QD=13.95;ReadPosRankSum=-1.099;SOR=0.639	GT:AD:DP:GQ:PL	0/1:37,25:62:99:893,0,1355
3L	8840316	.	C	CG	2722.73	.	AC=2;AF=1.00;AN=2;DP=61;ExcessHet=3.0103;FS=0.000;MLEAC=2;MLEAF=1.00;MQ=43.75;QD=29.27;SOR=0.693	GT:AD:DP:GQ:PL	1/1:0,60:60:99:2760,187,0
3L	8840341	.	A	C	401.77	.	AC=1;AF=0.500;AN=2;BaseQRankSum=1.852;ClippingRankSum=0.000;DP=64;ExcessHet=3.0103;FS=3.663;MLEAC=1;MLEAF=0.500;MQ=43.79;MQRankSum=0.371;QD=6.28;ReadPosRankSum=0.219;SOR=0.976	GT:AD:DP:GQ:PL	0/1:42,22:64:99:430,0,1615
3L	8840360	.	A	T	1480.77	.	AC=1;AF=0.500;AN=2;BaseQRankSum=-2.017;ClippingRankSum=0.000;DP=56;ExcessHet=3.0103;FS=5.973;MLEAC=1;MLEAF=0.500;MQ=43.76;MQRankSum=-0.236;QD=26.44;ReadPosRankSum=-0.632;SOR=0.413	GT:AD:DP:GQ:PL	0/1:18,38:56:99:1509,0,641
3L	8840367	.	A	G	2142.77	.	AC=2;AF=1.00;AN=2;DP=55;ExcessHet=3.0103;FS=0.000;MLEAC=2;MLEAF=1.00;MQ=43.76;QD=28.40;SOR=0.970	GT:AD:DP:GQ:PL	1/1:0,55:55:99:2171,165,0
3L	8840372	.	C	G	1502.77	.	AC=1;AF=0.500;AN=2;BaseQRankSum=0.282;ClippingRankSum=0.000;DP=53;ExcessHet=3.0103;FS=8.854;MLEAC=1;MLEAF=0.500;MQ=43.75;MQRankSum=-0.148;QD=28.35;ReadPosRankSum=-0.543;SOR=0.228	GT:AD:DP:GQ:PL	0/1:16,37:53:99:1531,0,557
3L	8840394	.	C	G	1487.77	.	AC=1;AF=0.500;AN=2;BaseQRankSum=-0.351;ClippingRankSum=0.000;DP=53;ExcessHet=3.0103;FS=8.947;MLEAC=1;MLEAF=0.500;MQ=43.71;MQRankSum=-0.331;QD=28.07;ReadPosRankSum=-0.040;SOR=0.333	GT:AD:DP:GQ:PL	0/1:15,38:53:99:1516,0,549
3L	8840581	.	C	T	520.77	.	AC=1;AF=0.500;AN=2;BaseQRankSum=-0.964;ClippingRankSum=0.000;DP=44;ExcessHet=3.0103;FS=15.166;MLEAC=1;MLEAF=0.500;MQ=43.87;MQRankSum=-1.158;QD=11.84;ReadPosRankSum=0.254;SOR=0.636	GT:AD:DP:GQ:PL	0/1:18,26:44:99:549,0,353
3L	8840613	.	T	A	984.77	.	AC=1;AF=0.500;AN=2;BaseQRankSum=0.102;ClippingRankSum=0.000;DP=40;ExcessHet=3.0103;FS=5.014;MLEAC=1;MLEAF=0.500;MQ=43.76;MQRankSum=-1.498;QD=24.62;ReadPosRankSum=0.016;SOR=0.188	GT:AD:DP:GQ:PL	0/1:14,26:40:99:1013,0,520
3L	8840625	.	G	A	904.77	.	AC=1;AF=0.500;AN=2;BaseQRankSum=0.338;ClippingRankSum=0.000;DP=34;ExcessHet=3.0103;FS=3.456;MLEAC=1;MLEAF=0.500;MQ=43.71;MQRankSum=-1.318;QD=26.61;ReadPosRankSum=-0.936;SOR=0.223	GT:AD:DP:GQ:PL	0/1:10,24:34:99:933,0,450
3L	8840725	.	C	CT	1672.73	.	AC=2;AF=1.00;AN=2;DP=35;ExcessHet=3.0103;FS=0.000;MLEAC=2;MLEAF=1.00;MQ=43.83;QD=28.61;SOR=1.002	GT:AD:DP:GQ:PL	1/1:0,35:35:99:1710,114,0
3L	8840728	.	T	G	1681.77	.	AC=2;AF=1.00;AN=2;DP=38;ExcessHet=3.0103;FS=0.000;MLEAC=2;MLEAF=1.00;MQ=43.85;QD=25.22;SOR=1.040	GT:AD:DP:GQ:PL	1/1:0,38:38:99:1710,114,0
3L	8840730	.	G	A	1681.77	.	AC=2;AF=1.00;AN=2;DP=38;ExcessHet=3.0103;FS=0.000;MLEAC=2;MLEAF=1.00;MQ=43.85;QD=26.11;SOR=1.040	GT:AD:DP:GQ:PL	1/1:0,38:38:99:1710,114,0
3L	8840753	.	T	C	1638.77	.	AC=2;AF=1.00;AN=2;DP=39;ExcessHet=3.0103;FS=0.000;MLEAC=2;MLEAF=1.00;MQ=43.90;QD=32.65;SOR=0.743	GT:AD:DP:GQ:PL	1/1:0,39:39:99:1667,117,0
3L	8840868	.	T	A	1125.77	.	AC=2;AF=1.00;AN=2;DP=42;ExcessHet=3.0103;FS=0.000;MLEAC=2;MLEAF=1.00;MQ=44.00;QD=27.46;SOR=1.347	GT:AD:DP:GQ:PL	1/1:0,41:41:99:1154,123,0
3L	8840886	.	G	T	1749.77	.	AC=2;AF=1.00;AN=2;DP=39;ExcessHet=3.0103;FS=0.000;MLEAC=2;MLEAF=1.00;MQ=44.00;QD=28.28;SOR=1.387	GT:AD:DP:GQ:PL	1/1:0,39:39:99:1778,123,0
3L	8840895	.	G	T	1752.77	.	AC=2;AF=1.00;AN=2;DP=41;ExcessHet=3.0103;FS=0.000;MLEAC=2;MLEAF=1.00;MQ=44.00;QD=30.45;SOR=1.206	GT:AD:DP:GQ:PL	1/1:0,41:41:99:1781,123,0
3L	8840913	.	C	G	1013.77	.	AC=2;AF=1.00;AN=2;DP=38;ExcessHet=3.0103;FS=0.000;MLEAC=2;MLEAF=1.00;MQ=44.00;QD=26.68;SOR=1.040	GT:AD:DP:GQ:PL	1/1:0,38:38:99:1042,114,0
3L	8841128	.	T	C	1344.77	.	AC=2;AF=1.00;AN=2;DP=50;ExcessHet=3.0103;FS=0.000;MLEAC=2;MLEAF=1.00;MQ=43.96;QD=26.90;SOR=0.693	GT:AD:DP:GQ:PL	1/1:0,50:50:99:1373,149,0
3L	8841187	.	C	G	847.77	.	AC=1;AF=0.500;AN=2;BaseQRankSum=1.214;ClippingRankSum=0.000;DP=53;ExcessHet=3.0103;FS=6.294;MLEAC=1;MLEAF=0.500;MQ=43.96;MQRankSum=-0.616;QD=16.00;ReadPosRankSum=1.855;SOR=0.306	GT:AD:DP:GQ:PL	0/1:16,37:53:99:876,0,282
3L	8841212	.	C	T	995.77	.	AC=1;AF=0.500;AN=2;BaseQRankSum=-0.010;ClippingRankSum=0.000;DP=55;ExcessHet=3.0103;FS=4.566;MLEAC=1;MLEAF=0.500;MQ=43.96;MQRankSum=-0.514;QD=18.10;ReadPosRankSum=0.348;SOR=0.262	GT:AD:DP:GQ:PL	0/1:13,42:55:99:1024,0,206
3L	8841455	.	C	CAA	1234.73	.	AC=2;AF=1.00;AN=2;DP=42;ExcessHet=3.0103;FS=0.000;MLEAC=2;MLEAF=1.00;MQ=43.74;QD=32.49;SOR=0.818	GT:AD:DP:GQ:PL	1/1:0,38:38:99:1272,131,0
3L	8841532	.	T	TC	1693.73	.	AC=2;AF=1.00;AN=2;DP=53;ExcessHet=3.0103;FS=0.000;MLEAC=2;MLEAF=1.00;MQ=43.33;QD=32.57;SOR=1.609	GT:AD:DP:GQ:PL	1/1:0,52:52:99:1731,159,0
3L	8841554	.	C	CA	1387.73	.	AC=2;AF=1.00;AN=2;DP=59;ExcessHet=3.0103;FS=0.000;MLEAC=2;MLEAF=1.00;MQ=43.20;QD=23.52;SOR=1.649	GT:AD:DP:GQ:PL	1/1:0,59:59:99:1425,179,0
3L	8841609	.	G	GAACAACAACAAC,GAACAACAACAACAACAAC	1859.73	.	AC=1,1;AF=0.500,0.500;AN=2;DP=49;ExcessHet=3.0103;FS=0.000;MLEAC=1,1;MLEAF=0.500,0.500;MQ=42.65;QD=30.27;SOR=1.270	GT:AD:DP:GQ:PL	1/2:0,23,14:37:99:1897,643,550,976,0,908
3L	8841632	.	C	A	2074.77	.	AC=2;AF=1.00;AN=2;DP=49;ExcessHet=3.0103;FS=0.000;MLEAC=2;MLEAF=1.00;MQ=42.79;QD=31.14;SOR=1.112	GT:AD:DP:GQ:PL	1/1:0,49:49:99:2103,150,0
3L	8841865	.	AT	A	1813.73	.	AC=2;AF=1.00;AN=2;DP=57;ExcessHet=3.0103;FS=0.000;MLEAC=2;MLEAF=1.00;MQ=43.79;QD=31.82;SOR=0.877	GT:AD:DP:GQ:PL	1/1:0,57:57:99:1851,171,0
3L	8841921	.	AT	A	2784.73	.	AC=2;AF=1.00;AN=2;DP=63;ExcessHet=3.0103;FS=0.000;MLEAC=2;MLEAF=1.00;MQ=43.72;QD=31.44;SOR=0.899	GT:AD:DP:GQ:PL	1/1:0,62:62:99:2822,190,0
3L	8841927	.	T	A	2928.77	.	AC=2;AF=1.00;AN=2;DP=66;ExcessHet=3.0103;FS=0.000;MLEAC=2;MLEAF=1.00;MQ=43.73;QD=26.70;SOR=0.818	GT:AD:DP:GQ:PL	1/1:0,66:66:99:2957,199,0
3L	8841937	.	A	T	2941.77	.	AC=2;AF=1.00;AN=2;DP=65;ExcessHet=3.0103;FS=0.000;MLEAC=2;MLEAF=1.00;MQ=43.73;QD=25.91;SOR=0.854	GT:AD:DP:GQ:PL	1/1:0,65:65:99:2970,199,0
3L	8841946	.	T	G	2986.77	.	AC=2;AF=1.00;AN=2;DP=66;ExcessHet=3.0103;FS=0.000;MLEAC=2;MLEAF=1.00;MQ=43.73;QD=32.60;SOR=0.818	GT:AD:DP:GQ:PL	1/1:0,66:66:99:3015,202,0
3L	8841961	.	A	T	2896.77	.	AC=2;AF=1.00;AN=2;DP=64;ExcessHet=3.0103;FS=0.000;MLEAC=2;MLEAF=1.00;MQ=43.76;QD=27.42;SOR=0.756	GT:AD:DP:GQ:PL	1/1:0,64:64:99:2925,196,0
3L	8841963	.	A	G	2896.77	.	AC=2;AF=1.00;AN=2;DP=63;ExcessHet=3.0103;FS=0.000;MLEAC=2;MLEAF=1.00;MQ=43.75;QD=29.31;SOR=0.790	GT:AD:DP:GQ:PL	1/1:0,63:63:99:2925,196,0
3L	8841966	.	C	G	2907.77	.	AC=2;AF=1.00;AN=2;DP=64;ExcessHet=3.0103;FS=0.000;MLEAC=2;MLEAF=1.00;MQ=43.76;QD=33.13;SOR=0.756	GT:AD:DP:GQ:PL	1/1:0,64:64:99:2936,199,0
3L	8841991	.	C	A	2844.77	.	AC=2;AF=1.00;AN=2;DP=65;ExcessHet=3.0103;FS=0.000;MLEAC=2;MLEAF=1.00;MQ=43.80;QD=25.60;SOR=0.723	GT:AD:DP:GQ:PL	1/1:0,65:65:99:2873,202,0
3L	8842049	.	G	A	1517.77	.	AC=2;AF=1.00;AN=2;DP=55;ExcessHet=3.0103;FS=0.000;MLEAC=2;MLEAF=1.00;MQ=43.96;QD=27.60;SOR=0.729	GT:AD:DP:GQ:PL	1/1:0,55:55:99:1546,165,0
3L	8842479	.	T	TCTGCGTTCTGCG	712.73	.	AC=1;AF=0.500;AN=2;BaseQRankSum=-0.182;ClippingRankSum=0.000;DP=61;ExcessHet=3.0103;FS=2.481;MLEAC=1;MLEAF=0.500;MQ=43.67;MQRankSum=-3.354;QD=12.29;ReadPosRankSum=-0.256;SOR=0.973	GT:AD:DP:GQ:PL	0/1:41,17:58:99:750,0,1631
3L	8842480	.	A	C,AGTTC	1836.73	.	AC=1,1;AF=0.500,0.500;AN=2;DP=63;ExcessHet=3.0103;FS=0.000;MLEAC=1,1;MLEAF=0.500,0.500;MQ=43.71;QD=30.11;SOR=0.725	GT:AD:DP:GQ:PL	1/2:0,41,20:61:99:1874,879,750,1050,0,1631
3L	8842721	.	G	T	1458.77	.	AC=2;AF=1.00;AN=2;DP=53;ExcessHet=3.0103;FS=0.000;MLEAC=2;MLEAF=1.00;MQ=44.00;QD=27.52;SOR=0.892	GT:AD:DP:GQ:PL	1/1:0,53:53:99:1487,159,0
3L	8842811	.	TAA	T	115.73	.	AC=1;AF=0.500;AN=2;BaseQRankSum=0.241;ClippingRankSum=0.000;DP=51;ExcessHet=3.0103;FS=0.000;MLEAC=1;MLEAF=0.500;MQ=43.92;MQRankSum=-2.356;QD=2.57;ReadPosRankSum=1.128;SOR=0.505	GT:AD:DP:GQ:PL	0/1:35,10:45:99:153,0,864
3L	8842909	.	C	T	534.77	.	AC=1;AF=0.500;AN=2;BaseQRankSum=1.195;ClippingRankSum=0.000;DP=51;ExcessHet=3.0103;FS=4.310;MLEAC=1;MLEAF=0.500;MQ=43.88;MQRankSum=-2.713;QD=10.49;ReadPosRankSum=-0.114;SOR=0.525	GT:AD:DP:GQ:PL	0/1:36,15:51:99:563,0,1432
3L	8842918	.	T	A	576.77	.	AC=1;AF=0.500;AN=2;BaseQRankSum=-0.834;ClippingRankSum=0.000;DP=52;ExcessHet=3.0103;FS=0.000;MLEAC=1;MLEAF=0.500;MQ=43.89;MQRankSum=-2.511;QD=11.09;ReadPosRankSum=-0.107;SOR=0.540	GT:AD:DP:GQ:PL	0/1:35,17:52:99:605,0,1444
3L	8842921	.	C	T	657.77	.	AC=1;AF=0.500;AN=2;BaseQRankSum=0.403;ClippingRankSum=0.000;DP=51;ExcessHet=3.0103;FS=0.000;MLEAC=1;MLEAF=0.500;MQ=43.88;MQRankSum=-2.369;QD=12.90;ReadPosRankSum=-0.424;SOR=0.610	GT:AD:DP:GQ:PL	0/1:33,18:51:99:686,0,1412
3L	8842922	.	T	TTA	648.73	.	AC=1;AF=0.500;AN=2;BaseQRankSum=-0.696;ClippingRankSum=0.000;DP=51;ExcessHet=3.0103;FS=0.000;MLEAC=1;MLEAF=0.500;MQ=43.88;MQRankSum=-2.369;QD=12.72;ReadPosRankSum=-0.168;SOR=0.610	GT:AD:DP:GQ:PL	0/1:33,18:51:99:686,0,1396
3L	8842923	.	G	A	657.77	.	AC=1;AF=0.500;AN=2;BaseQRankSum=0.258;ClippingRankSum=0.000;DP=53;ExcessHet=3.0103;FS=0.000;MLEAC=1;MLEAF=0.500;MQ=43.89;MQRankSum=-2.340;QD=12.41;ReadPosRankSum=-0.186;SOR=0.573	GT:AD:DP:GQ:PL	0/1:34,19:53:99:686,0,1396
3L	8842936	.	G	C	579.77	.	AC=1;AF=0.500;AN=2;BaseQRankSum=0.327;ClippingRankSum=0.000;DP=50;ExcessHet=3.0103;FS=4.137;MLEAC=1;MLEAF=0.500;MQ=43.92;MQRankSum=-1.961;QD=11.60;ReadPosRankSum=1.466;SOR=0.518	GT:AD:DP:GQ:PL	0/1:33,17:50:99:608,0,1249
3L	8842982	.	C	T	571.77	.	AC=1;AF=0.500;AN=2;BaseQRankSum=2.291;ClippingRankSum=0.000;DP=55;ExcessHet=3.0103;FS=0.000;MLEAC=1;MLEAF=0.500;MQ=43.96;MQRankSum=-1.456;QD=10.40;ReadPosRankSum=1.905;SOR=0.698	GT:AD:DP:GQ:PL	0/1:38,17:55:99:600,0,1501
3L	8842983	.	A	T	571.77	.	AC=1;AF=0.500;AN=2;BaseQRankSum=-1.253;ClippingRankSum=0.000;DP=55;ExcessHet=3.0103;FS=0.000;MLEAC=1;MLEAF=0.500;MQ=43.96;MQRankSum=-1.456;QD=10.40;ReadPosRankSum=1.842;SOR=0.698	GT:AD:DP:GQ:PL	0/1:38,17:55:99:600,0,1501
3L	8843014	.	C	A	1699.77	.	AC=2;AF=1.00;AN=2;DP=62;ExcessHet=3.0103;FS=0.000;MLEAC=2;MLEAF=1.00;MQ=44.00;QD=27.42;SOR=0.826	GT:AD:DP:GQ:PL	1/1:0,62:62:99:1728,186,0
3L	8843162	.	T	C	282.77	.	AC=1;AF=0.500;AN=2;BaseQRankSum=-0.971;ClippingRankSum=0.000;DP=65;ExcessHet=3.0103;FS=1.087;MLEAC=1;MLEAF=0.500;MQ=44.00;MQRankSum=0.000;QD=4.35;ReadPosRankSum=1.141;SOR=0.469	GT:AD:DP:GQ:PL	0/1:47,18:65:99:311,0,1139
3L	8843203	.	A	G	1035.77	.	AC=1;AF=0.500;AN=2;BaseQRankSum=2.865;ClippingRankSum=0.000;DP=63;ExcessHet=3.0103;FS=1.145;MLEAC=1;MLEAF=0.500;MQ=44.00;MQRankSum=0.000;QD=16.44;ReadPosRankSum=-0.258;SOR=0.452	GT:AD:DP:GQ:PL	0/1:18,45:63:99:1064,0,305
3L	8843304	.	A	G	186.77	.	AC=1;AF=0.500;AN=2;BaseQRankSum=-1.157;ClippingRankSum=0.000;DP=66;ExcessHet=3.0103;FS=1.122;MLEAC=1;MLEAF=0.500;MQ=44.00;MQRankSum=0.000;QD=2.83;ReadPosRankSum=0.787;SOR=0.724	GT:AD:DP:GQ:PL	0/1:51,15:66:99:215,0,1222
3L	8843777	.	CA	C,CAAA	1019.73	.	AC=1,1;AF=0.500,0.500;AN=2;BaseQRankSum=1.042;ClippingRankSum=0.000;DP=55;ExcessHet=3.0103;FS=3.108;MLEAC=1,1;MLEAF=0.500,0.500;MQ=43.74;MQRankSum=-0.315;QD=19.99;ReadPosRankSum=-0.916;SOR=0.263	GT:AD:DP:GQ:PL	1/2:2,14,35:51:99:1057,928,1196,219,0,392
3L	8843793	.	T	TA,TAA	1140.73	.	AC=1,1;AF=0.500,0.500;AN=2;DP=52;ExcessHet=3.0103;FS=0.000;MLEAC=1,1;MLEAF=0.500,0.500;MQ=43.72;QD=22.81;SOR=0.693	GT:AD:DP:GQ:PL	1/2:0,33,17:50:99:1178,370,224,609,0,520
3L	8844031	.	C	CT	1208.73	.	AC=1;AF=0.500;AN=2;BaseQRankSum=-0.138;ClippingRankSum=0.000;DP=58;ExcessHet=3.0103;FS=5.476;MLEAC=1;MLEAF=0.500;MQ=43.87;MQRankSum=-0.836;QD=20.84;ReadPosRankSum=-0.024;SOR=0.247	GT:AD:DP:GQ:PL	0/1:25,33:58:99:1246,0,927
3L	8844034	.	G	T	1217.77	.	AC=1;AF=0.500;AN=2;BaseQRankSum=2.738;ClippingRankSum=0.000;DP=58;ExcessHet=3.0103;FS=5.476;MLEAC=1;MLEAF=0.500;MQ=43.87;MQRankSum=-0.836;QD=21.00;ReadPosRankSum=-0.102;SOR=0.247	GT:AD:DP:GQ:PL	0/1:25,33:58:99:1246,0,927
3L	8844074	.	T	A	442.77	.	AC=1;AF=0.500;AN=2;BaseQRankSum=0.000;ClippingRankSum=0.000;DP=41;ExcessHet=3.0103;FS=12.104;MLEAC=1;MLEAF=0.500;MQ=43.64;MQRankSum=-1.363;QD=10.80;ReadPosRankSum=-0.170;SOR=0.970	GT:AD:DP:GQ:PL	0/1:20,21:41:99:471,0,454
3L	8844104	.	G	A	301.77	.	AC=1;AF=0.500;AN=2;BaseQRankSum=-2.585;ClippingRankSum=0.000;DP=43;ExcessHet=3.0103;FS=6.477;MLEAC=1;MLEAF=0.500;MQ=43.66;MQRankSum=1.191;QD=7.02;ReadPosRankSum=2.063;SOR=0.837	GT:AD:DP:GQ:PL	0/1:26,17:43:99:330,0,614
3L	8844105	.	T	C	1822.77	.	AC=2;AF=1.00;AN=2;DP=42;ExcessHet=3.0103;FS=0.000;MLEAC=2;MLEAF=1.00;MQ=43.65;QD=27.53;SOR=0.788	GT:AD:DP:GQ:PL	1/1:0,42:42:99:1851,129,0
3L	8844115	.	A	C	1736.77	.	AC=2;AF=1.00;AN=2;DP=40;ExcessHet=3.0103;FS=0.000;MLEAC=2;MLEAF=1.00;MQ=43.63;QD=32.30;SOR=0.902	GT:AD:DP:GQ:PL	1/1:0,40:40:99:1765,123,0
3L	8844141	.	G	A	645.77	.	AC=1;AF=0.500;AN=2;BaseQRankSum=2.263;ClippingRankSum=0.000;DP=45;ExcessHet=3.0103;FS=1.211;MLEAC=1;MLEAF=0.500;MQ=43.79;MQRankSum=-1.082;QD=14.35;ReadPosRankSum=0.973;SOR=0.459	GT:AD:DP:GQ:PL	0/1:17,28:45:99:674,0,323
3L	8844222	.	C	T	340.77	.	AC=1;AF=0.500;AN=2;BaseQRankSum=-1.248;ClippingRankSum=0.000;DP=46;ExcessHet=3.0103;FS=9.715;MLEAC=1;MLEAF=0.500;MQ=43.84;MQRankSum=0.846;QD=7.41;ReadPosRankSum=1.635;SOR=2.338	GT:AD:DP:GQ:PL	0/1:28,18:46:99:369,0,644
3L	8844325	.	T	C	1100.77	.	AC=2;AF=1.00;AN=2;DP=40;ExcessHet=3.0103;FS=0.000;MLEAC=2;MLEAF=1.00;MQ=44.00;QD=27.52;SOR=1.609	GT:AD:DP:GQ:PL	1/1:0,40:40:99:1129,120,0
3L	8844360	.	A	G	1213.77	.	AC=2;AF=1.00;AN=2;DP=44;ExcessHet=3.0103;FS=0.000;MLEAC=2;MLEAF=1.00;MQ=44.00;QD=27.59;SOR=0.784	GT:AD:DP:GQ:PL	1/1:0,44:44:99:1242,132,0
3L	8844398	.	A	G	254.77	.	AC=1;AF=0.500;AN=2;BaseQRankSum=0.090;ClippingRankSum=0.000;DP=44;ExcessHet=3.0103;FS=0.000;MLEAC=1;MLEAF=0.500;MQ=44.00;MQRankSum=0.000;QD=5.79;ReadPosRankSum=0.719;SOR=0.869	GT:AD:DP:GQ:PL	0/1:29,15:44:99:283,0,671
3L	8844464	.	A	G	556.77	.	AC=1;AF=0.500;AN=2;BaseQRankSum=-1.665;ClippingRankSum=0.000;DP=38;ExcessHet=3.0103;FS=8.682;MLEAC=1;MLEAF=0.500;MQ=44.00;MQRankSum=0.000;QD=14.65;ReadPosRankSum=0.694;SOR=2.340	GT:AD:DP:GQ:PL	0/1:13,25:38:99:585,0,242
3L	8844476	.	A	C	500.77	.	AC=1;AF=0.500;AN=2;BaseQRankSum=-1.351;ClippingRankSum=0.000;DP=42;ExcessHet=3.0103;FS=5.195;MLEAC=1;MLEAF=0.500;MQ=44.00;MQRankSum=0.000;QD=11.92;ReadPosRankSum=2.330;SOR=1.781	GT:AD:DP:GQ:PL	0/1:18,24:42:99:529,0,351
3L	8844510	.	G	A	529.77	.	AC=1;AF=0.500;AN=2;BaseQRankSum=-0.447;ClippingRankSum=0.000;DP=38;ExcessHet=3.0103;FS=5.685;MLEAC=1;MLEAF=0.500;MQ=44.00;MQRankSum=0.000;QD=13.94;ReadPosRankSum=-0.934;SOR=1.981	GT:AD:DP:GQ:PL	0/1:13,25:38:99:558,0,230
3L	8844774	.	A	T	562.77	.	AC=1;AF=0.500;AN=2;BaseQRankSum=1.095;ClippingRankSum=0.000;DP=55;ExcessHet=3.0103;FS=0.000;MLEAC=1;MLEAF=0.500;MQ=44.00;MQRankSum=0.000;QD=10.23;ReadPosRankSum=0.000;SOR=0.638	GT:AD:DP:GQ:PL	0/1:37,18:55:99:591,0,1421
3L	8844796	.	T	C	1435.77	.	AC=1;AF=0.500;AN=2;BaseQRankSum=-0.898;ClippingRankSum=0.000;DP=58;ExcessHet=3.0103;FS=0.000;MLEAC=1;MLEAF=0.500;MQ=44.00;MQRankSum=0.000;QD=24.75;ReadPosRankSum=-0.747;SOR=0.784	GT:AD:DP:GQ:PL	0/1:18,40:58:99:1464,0,588
3L	8844797	.	T	G	2666.77	.	AC=2;AF=1.00;AN=2;DP=58;ExcessHet=3.0103;FS=0.000;MLEAC=2;MLEAF=1.00;MQ=44.00;QD=33.33;SOR=0.997	GT:AD:DP:GQ:PL	1/1:0,58:58:99:2695,181,0
3L	8844802	.	G	T	2611.77	.	AC=2;AF=1.00;AN=2;DP=57;ExcessHet=3.0103;FS=0.000;MLEAC=2;MLEAF=1.00;MQ=44.00;QD=31.87;SOR=0.960	GT:AD:DP:GQ:PL	1/1:0,57:57:99:2640,178,0
3L	8844809	.	C	A	2476.77	.	AC=2;AF=1.00;AN=2;DP=55;ExcessHet=3.0103;FS=0.000;MLEAC=2;MLEAF=1.00;MQ=44.00;QD=30.71;SOR=0.970	GT:AD:DP:GQ:PL	1/1:0,55:55:99:2505,169,0
3L	8844837	.	A	T	1625.77	.	AC=1;AF=0.500;AN=2;BaseQRankSum=-1.476;ClippingRankSum=0.000;DP=55;ExcessHet=3.0103;FS=1.168;MLEAC=1;MLEAF=0.500;MQ=44.00;MQRankSum=0.000;QD=29.56;ReadPosRankSum=-0.783;SOR=0.509	GT:AD:DP:GQ:PL	0/1:14,41:55:99:1654,0,464
3L	8844847	.	A	T	231.77	.	AC=1;AF=0.500;AN=2;BaseQRankSum=1.161;ClippingRankSum=0.000;DP=58;ExcessHet=3.0103;FS=0.000;MLEAC=1;MLEAF=0.500;MQ=44.00;MQRankSum=0.000;QD=4.00;ReadPosRankSum=-0.531;SOR=0.606	GT:AD:DP:GQ:PL	0/1:42,16:58:99:260,0,1741
3L	8844857	.	A	C	1654.77	.	AC=1;AF=0.500;AN=2;BaseQRankSum=-0.086;ClippingRankSum=0.000;DP=58;ExcessHet=3.0103;FS=1.152;MLEAC=1;MLEAF=0.500;MQ=44.00;MQRankSum=0.000;QD=28.53;ReadPosRankSum=0.764;SOR=0.740	GT:AD:DP:GQ:PL	0/1:15,43:58:99:1683,0,481
3L	8844909	.	C	T	150.77	.	AC=1;AF=0.500;AN=2;BaseQRankSum=2.398;ClippingRankSum=0.000;DP=57;ExcessHet=3.0103;FS=4.683;MLEAC=1;MLEAF=0.500;MQ=44.00;MQRankSum=0.000;QD=2.65;ReadPosRankSum=0.148;SOR=1.425	GT:AD:DP:GQ:PL	0/1:45,12:57:99:179,0,1072
3L	8845129	.	C	A	130.77	.	AC=1;AF=0.500;AN=2;BaseQRankSum=1.470;ClippingRankSum=0.000;DP=60;ExcessHet=3.0103;FS=1.215;MLEAC=1;MLEAF=0.500;MQ=44.00;MQRankSum=0.000;QD=2.18;ReadPosRankSum=1.758;SOR=0.922	GT:AD:DP:GQ:PL	0/1:48,12:60:99:159,0,1149
3L	8845242	.	T	TC	107.73	.	AC=1;AF=0.500;AN=2;BaseQRankSum=-2.234;ClippingRankSum=0.000;DP=42;ExcessHet=3.0103;FS=10.951;MLEAC=1;MLEAF=0.500;MQ=43.95;MQRankSum=-1.938;QD=2.69;ReadPosRankSum=0.847;SOR=3.223	GT:AD:DP:GQ:PL	0/1:32,8:40:99:145,0,700
3L	8845253	.	T	A	199.77	.	AC=1;AF=0.500;AN=2;BaseQRankSum=-1.093;ClippingRankSum=0.000;DP=43;ExcessHet=3.0103;FS=10.458;MLEAC=1;MLEAF=0.500;MQ=43.95;MQRankSum=-2.032;QD=4.65;ReadPosRankSum=1.827;SOR=2.979	GT:AD:DP:GQ:PL	0/1:35,8:43:99:228,0,1427
3L	8845257	.	A	G	276.77	.	AC=1;AF=0.500;AN=2;BaseQRankSum=2.239;ClippingRankSum=0.000;DP=43;ExcessHet=3.0103;FS=6.256;MLEAC=1;MLEAF=0.500;MQ=43.95;MQRankSum=-1.762;QD=6.44;ReadPosRankSum=0.331;SOR=2.275	GT:AD:DP:GQ:PL	0/1:33,10:43:99:305,0,1361
3L	8845299	.	A	G	301.77	.	AC=1;AF=0.500;AN=2;BaseQRankSum=-0.099;ClippingRankSum=0.000;DP=40;ExcessHet=3.0103;FS=3.968;MLEAC=1;MLEAF=0.500;MQ=43.85;MQRankSum=-1.677;QD=7.54;ReadPosRankSum=0.750;SOR=1.819	GT:AD:DP:GQ:PL	0/1:30,10:40:99:330,0,1217
3L	8845301	.	A	G	301.77	.	AC=1;AF=0.500;AN=2;BaseQRankSum=0.355;ClippingRankSum=0.000;DP=39;ExcessHet=3.0103;FS=3.984;MLEAC=1;MLEAF=0.500;MQ=43.85;MQRankSum=-1.637;QD=7.74;ReadPosRankSum=0.612;SOR=1.646	GT:AD:DP:GQ:PL	0/1:29,10:39:99:330,0,1217
3L	8845325	.	T	G	224.77	.	AC=1;AF=0.500;AN=2;BaseQRankSum=-1.479;ClippingRankSum=0.000;DP=39;ExcessHet=3.0103;FS=0.000;MLEAC=1;MLEAF=0.500;MQ=43.80;MQRankSum=-2.537;QD=5.76;ReadPosRankSum=0.484;SOR=0.582	GT:AD:DP:GQ:PL	0/1:30,9:39:99:253,0,1267
3L	8845335	.	A	T	237.77	.	AC=1;AF=0.500;AN=2;BaseQRankSum=-1.757;ClippingRankSum=0.000;DP=41;ExcessHet=3.0103;FS=0.000;MLEAC=1;MLEAF=0.500;MQ=43.86;MQRankSum=-1.885;QD=5.80;ReadPosRankSum=0.803;SOR=0.531	GT:AD:DP:GQ:PL	0/1:32,9:41:99:266,0,1287
3L	8845349	.	G	A	262.77	.	AC=1;AF=0.500;AN=2;BaseQRankSum=-0.670;ClippingRankSum=0.000;DP=38;ExcessHet=3.0103;FS=0.000;MLEAC=1;MLEAF=0.500;MQ=43.85;MQRankSum=-1.764;QD=6.91;ReadPosRankSum=-0.584;SOR=0.656	GT:AD:DP:GQ:PL	0/1:29,9:38:99:291,0,1179
3L	8845356	.	C	T	286.77	.	AC=1;AF=0.500;AN=2;BaseQRankSum=1.013;ClippingRankSum=0.000;DP=37;ExcessHet=3.0103;FS=0.000;MLEAC=1;MLEAF=0.500;MQ=43.84;MQRankSum=-1.722;QD=7.75;ReadPosRankSum=-1.134;SOR=0.706	GT:AD:DP:GQ:PL	0/1:28,9:37:99:315,0,1171
3L	8845361	.	T	C	283.77	.	AC=1;AF=0.500;AN=2;BaseQRankSum=-2.365;ClippingRankSum=0.000;DP=40;ExcessHet=3.0103;FS=0.000;MLEAC=1;MLEAF=0.500;MQ=43.85;MQRankSum=-1.677;QD=7.09;ReadPosRankSum=-1.672;SOR=0.534	GT:AD:DP:GQ:PL	0/1:30,10:40:99:312,0,1209
3L	8845389	.	A	G	166.77	.	AC=1;AF=0.500;AN=2;BaseQRankSum=-1.953;ClippingRankSum=0.000;DP=40;ExcessHet=3.0103;FS=3.901;MLEAC=1;MLEAF=0.500;MQ=43.90;MQRankSum=-1.178;QD=4.17;ReadPosRankSum=-0.321;SOR=0.648	GT:AD:DP:GQ:PL	0/1:33,7:40:99:195,0,1348
3L	8845397	.	G	A	208.77	.	AC=1;AF=0.500;AN=2;BaseQRankSum=1.710;ClippingRankSum=0.000;DP=40;ExcessHet=3.0103;FS=6.022;MLEAC=1;MLEAF=0.500;MQ=43.90;MQRankSum=-1.030;QD=5.22;ReadPosRankSum=-0.981;SOR=0.968	GT:AD:DP:GQ:PL	0/1:32,8:40:99:237,0,1361
3L	8845404	.	A	AGC	196.73	.	AC=1;AF=0.500;AN=2;BaseQRankSum=1.114;ClippingRankSum=0.000;DP=38;ExcessHet=3.0103;FS=6.142;MLEAC=1;MLEAF=0.500;MQ=43.90;MQRankSum=-0.972;QD=5.18;ReadPosRankSum=-1.146;SOR=0.959	GT:AD:DP:GQ:PL	0/1:30,8:38:99:234,0,1391
3L	8845418	.	T	A	112.77	.	AC=1;AF=0.500;AN=2;BaseQRankSum=0.069;ClippingRankSum=0.000;DP=35;ExcessHet=3.0103;FS=11.380;MLEAC=1;MLEAF=0.500;MQ=43.89;MQRankSum=-1.197;QD=3.22;ReadPosRankSum=0.372;SOR=2.241	GT:AD:DP:GQ:PL	0/1:29,6:35:99:141,0,713
3L	8845438	.	G	A	54.77	.	AC=1;AF=0.500;AN=2;BaseQRankSum=-1.232;ClippingRankSum=0.000;DP=40;ExcessHet=3.0103;FS=11.344;MLEAC=1;MLEAF=0.500;MQ=43.90;MQRankSum=-1.354;QD=1.37;ReadPosRankSum=1.516;SOR=2.241	GT:AD:DP:GQ:PL	0/1:34,6:40:83:83,0,849
3L	8846515	.	T	TG	504.73	.	AC=1;AF=0.500;AN=2;BaseQRankSum=0.342;ClippingRankSum=0.000;DP=74;ExcessHet=3.0103;FS=1.084;MLEAC=1;MLEAF=0.500;MQ=44.00;MQRankSum=0.000;QD=6.91;ReadPosRankSum=-0.300;SOR=0.988	GT:AD:DP:GQ:PL	0/1:56,17:73:99:542,0,3407
3L	8846516	.	ACACATAATTC	A	498.73	.	AC=1;AF=0.500;AN=2;BaseQRankSum=0.750;ClippingRankSum=0.000;DP=76;ExcessHet=3.0103;FS=1.063;MLEAC=1;MLEAF=0.500;MQ=44.00;MQRankSum=0.000;QD=6.56;ReadPosRankSum=-0.122;SOR=0.883	GT:AD:DP:GQ:PL	0/1:59,17:76:99:536,0,3478
3L	8846887	.	C	G	345.77	.	AC=1;AF=0.500;AN=2;BaseQRankSum=-2.038;ClippingRankSum=0.000;DP=74;ExcessHet=3.0103;FS=3.458;MLEAC=1;MLEAF=0.500;MQ=43.92;MQRankSum=0.947;QD=4.67;ReadPosRankSum=-0.842;SOR=1.038	GT:AD:DP:GQ:PL	0/1:52,22:74:99:374,0,1226
3L	8847548	.	T	A	1813.77	.	AC=2;AF=1.00;AN=2;DP=67;ExcessHet=3.0103;FS=0.000;MLEAC=2;MLEAF=1.00;MQ=44.00;QD=27.07;SOR=0.723	GT:AD:DP:GQ:PL	1/1:0,67:67:99:1842,201,0
3L	8847584	.	C	G	2897.77	.	AC=2;AF=1.00;AN=2;DP=66;ExcessHet=3.0103;FS=0.000;MLEAC=2;MLEAF=1.00;MQ=44.00;QD=31.20;SOR=0.693	GT:AD:DP:GQ:PL	1/1:0,66:66:99:2926,205,0
3L	8847599	.	T	A	2946.77	.	AC=2;AF=1.00;AN=2;DP=69;ExcessHet=3.0103;FS=0.000;MLEAC=2;MLEAF=1.00;MQ=44.00;QD=29.39;SOR=0.722	GT:AD:DP:GQ:PL	1/1:0,69:69:99:2975,208,0
3L	8847824	.	C	T	132.77	.	AC=1;AF=0.500;AN=2;BaseQRankSum=1.736;ClippingRankSum=0.000;DP=68;ExcessHet=3.0103;FS=0.000;MLEAC=1;MLEAF=0.500;MQ=44.00;MQRankSum=0.000;QD=1.98;ReadPosRankSum=-0.254;SOR=0.684	GT:AD:DP:GQ:PL	0/1:54,13:67:99:161,0,1276
3L	8847879	.	G	T	239.77	.	AC=1;AF=0.500;AN=2;BaseQRankSum=3.793;ClippingRankSum=0.000;DP=74;ExcessHet=3.0103;FS=7.723;MLEAC=1;MLEAF=0.500;MQ=44.00;MQRankSum=0.000;QD=3.24;ReadPosRankSum=-0.270;SOR=1.584	GT:AD:DP:GQ:PL	0/1:58,16:74:99:268,0,1341
3L	8848140	.	T	A	1740.77	.	AC=2;AF=1.00;AN=2;DP=62;ExcessHet=3.0103;FS=0.000;MLEAC=2;MLEAF=1.00;MQ=43.79;QD=28.08;SOR=0.899	GT:AD:DP:GQ:PL	1/1:0,62:62:99:1769,185,0
3L	8848201	.	G	A	1691.77	.	AC=2;AF=1.00;AN=2;DP=60;ExcessHet=3.0103;FS=0.000;MLEAC=2;MLEAF=1.00;MQ=43.78;QD=28.20;SOR=0.760	GT:AD:DP:GQ:PL	1/1:0,60:60:99:1720,179,0
3L	8848292	.	A	T	1407.77	.	AC=2;AF=1.00;AN=2;DP=51;ExcessHet=3.0103;FS=0.000;MLEAC=2;MLEAF=1.00;MQ=43.96;QD=27.60;SOR=1.201	GT:AD:DP:GQ:PL	1/1:0,51:51:99:1436,153,0
3L	8848354	.	A	G	1257.77	.	AC=2;AF=1.00;AN=2;DP=47;ExcessHet=3.0103;FS=0.000;MLEAC=2;MLEAF=1.00;MQ=43.96;QD=26.76;SOR=1.514	GT:AD:DP:GQ:PL	1/1:0,47:47:99:1286,141,0
3L	8848464	.	T	TC	1118.73	.	AC=2;AF=1.00;AN=2;DP=40;ExcessHet=3.0103;FS=0.000;MLEAC=2;MLEAF=1.00;MQ=43.90;QD=28.69;SOR=0.850	GT:AD:DP:GQ:PL	1/1:0,39:39:99:1156,117,0
3L	8848495	.	A	ACATCCATC	1704.73	.	AC=2;AF=1.00;AN=2;DP=41;ExcessHet=3.0103;FS=0.000;MLEAC=2;MLEAF=1.00;MQ=43.58;QD=27.98;SOR=0.746	GT:AD:DP:GQ:PL	1/1:0,37:37:99:1742,117,0
3L	8848544	.	A	G	1787.77	.	AC=2;AF=1.00;AN=2;DP=41;ExcessHet=3.0103;FS=0.000;MLEAC=2;MLEAF=1.00;MQ=43.54;QD=33.06;SOR=1.206	GT:AD:DP:GQ:PL	1/1:0,41:41:99:1816,126,0
3L	8848548	.	C	T	1836.77	.	AC=2;AF=1.00;AN=2;DP=43;ExcessHet=3.0103;FS=0.000;MLEAC=2;MLEAF=1.00;MQ=43.56;QD=24.72;SOR=1.179	GT:AD:DP:GQ:PL	1/1:0,43:43:99:1865,132,0
3L	8848619	.	T	G	1026.77	.	AC=2;AF=1.00;AN=2;DP=42;ExcessHet=3.0103;FS=0.000;MLEAC=2;MLEAF=1.00;MQ=43.91;QD=24.45;SOR=1.402	GT:AD:DP:GQ:PL	1/1:0,42:42:99:1055,123,0
3L	8848671	.	G	A	1967.77	.	AC=2;AF=1.00;AN=2;DP=47;ExcessHet=3.0103;FS=0.000;MLEAC=2;MLEAF=1.00;MQ=43.88;QD=30.05;SOR=1.132	GT:AD:DP:GQ:PL	1/1:0,47:47:99:1996,141,0
3L	8848687	.	T	C	2091.77	.	AC=2;AF=1.00;AN=2;DP=46;ExcessHet=3.0103;FS=0.000;MLEAC=2;MLEAF=1.00;MQ=43.91;QD=27.40;SOR=1.329	GT:AD:DP:GQ:PL	1/1:0,46:46:99:2120,144,0
3L	8848704	.	G	A	1821.77	.	AC=2;AF=1.00;AN=2;DP=41;ExcessHet=3.0103;FS=0.000;MLEAC=2;MLEAF=1.00;MQ=43.90;QD=27.64;SOR=1.501	GT:AD:DP:GQ:PL	1/1:0,41:41:99:1850,126,0
3L	8848770	.	CAT	C	2297.73	.	AC=2;AF=1.00;AN=2;DP=54;ExcessHet=3.0103;FS=0.000;MLEAC=2;MLEAF=1.00;MQ=43.96;QD=25.60;SOR=0.767	GT:AD:DP:GQ:PL	1/1:0,54:54:99:2335,163,0
3L	8848864	.	C	T	1751.77	.	AC=2;AF=1.00;AN=2;DP=64;ExcessHet=3.0103;FS=0.000;MLEAC=2;MLEAF=1.00;MQ=43.86;QD=27.37;SOR=0.756	GT:AD:DP:GQ:PL	1/1:0,64:64:99:1780,192,0
3L	8848928	.	G	C	2511.77	.	AC=2;AF=1.00;AN=2;DP=60;ExcessHet=3.0103;FS=0.000;MLEAC=2;MLEAF=1.00;MQ=43.81;QD=32.80;SOR=0.760	GT:AD:DP:GQ:PL	1/1:0,60:60:99:2540,181,0
3L	8848946	.	A	G	2506.77	.	AC=2;AF=1.00;AN=2;DP=58;ExcessHet=3.0103;FS=0.000;MLEAC=2;MLEAF=1.00;MQ=43.81;QD=30.64;SOR=0.914	GT:AD:DP:GQ:PL	1/1:0,58:58:99:2535,178,0
3L	8849221	.	C	T	111.77	.	AC=1;AF=0.500;AN=2;BaseQRankSum=1.004;ClippingRankSum=0.000;DP=45;ExcessHet=3.0103;FS=0.000;MLEAC=1;MLEAF=0.500;MQ=43.15;MQRankSum=3.024;QD=2.48;ReadPosRankSum=-1.491;SOR=0.641	GT:AD:DP:GQ:PL	0/1:35,10:45:99:140,0,816
3L	8849234	.	T	C	310.77	.	AC=1;AF=0.500;AN=2;BaseQRankSum=-3.336;ClippingRankSum=0.000;DP=45;ExcessHet=3.0103;FS=0.000;MLEAC=1;MLEAF=0.500;MQ=42.98;MQRankSum=3.337;QD=6.91;ReadPosRankSum=-2.127;SOR=0.737	GT:AD:DP:GQ:PL	0/1:34,11:45:99:339,0,1320
3L	8849238	.	C	T	316.77	.	AC=1;AF=0.500;AN=2;BaseQRankSum=0.817;ClippingRankSum=0.000;DP=42;ExcessHet=3.0103;FS=0.000;MLEAC=1;MLEAF=0.500;MQ=42.91;MQRankSum=3.365;QD=7.54;ReadPosRankSum=-1.921;SOR=0.484	GT:AD:DP:GQ:PL	0/1:32,10:42:99:345,0,1265
3L	8849259	.	ATTGCTTTTTGTCAAGAACTTTTCACGC	A	1268.73	.	AC=1;AF=0.500;AN=2;BaseQRankSum=-0.216;ClippingRankSum=0.000;DP=41;ExcessHet=3.0103;FS=0.000;MLEAC=1;MLEAF=0.500;MQ=42.88;MQRankSum=-3.035;QD=31.72;ReadPosRankSum=0.389;SOR=0.957	GT:AD:DP:GQ:PL	0/1:8,32:40:99:1306,0,224
3L	8849301	.	C	T	1214.77	.	AC=2;AF=1.00;AN=2;DP=40;ExcessHet=3.0103;FS=0.000;MLEAC=2;MLEAF=1.00;MQ=42.85;QD=30.37;SOR=0.793	GT:AD:DP:GQ:PL	1/1:0,40:40:99:1243,120,0
3L	8849322	.	G	C	36.77	.	AC=1;AF=0.500;AN=2;BaseQRankSum=-2.033;ClippingRankSum=0.000;DP=41;ExcessHet=3.0103;FS=0.000;MLEAC=1;MLEAF=0.500;MQ=42.88;MQRankSum=2.996;QD=0.90;ReadPosRankSum=1.464;SOR=0.638	GT:AD:DP:GQ:PL	0/1:33,8:41:65:65,0,794
3L	8849348	.	ACTCGG	A	1477.73	.	AC=2;AF=1.00;AN=2;DP=34;ExcessHet=3.0103;FS=0.000;MLEAC=2;MLEAF=1.00;MQ=43.00;QD=32.78;SOR=0.941	GT:AD:DP:GQ:PL	1/1:0,34:34:99:1515,102,0
3L	8849442	.	T	A	1039.77	.	AC=2;AF=1.00;AN=2;DP=38;ExcessHet=3.0103;FS=0.000;MLEAC=2;MLEAF=1.00;MQ=43.61;QD=27.36;SOR=0.914	GT:AD:DP:GQ:PL	1/1:0,38:38:99:1068,114,0
3L	8849501	.	T	C	1174.77	.	AC=2;AF=1.00;AN=2;DP=44;ExcessHet=3.0103;FS=0.000;MLEAC=2;MLEAF=1.00;MQ=43.67;QD=26.70;SOR=1.364	GT:AD:DP:GQ:PL	1/1:0,44:44:99:1203,131,0
3L	8849549	.	G	T	1836.77	.	AC=2;AF=1.00;AN=2;DP=42;ExcessHet=3.0103;FS=0.000;MLEAC=2;MLEAF=1.00;MQ=43.79;QD=33.21;SOR=0.788	GT:AD:DP:GQ:PL	1/1:0,42:42:99:1865,126,0
3L	8849554	.	C	A	1875.77	.	AC=2;AF=1.00;AN=2;DP=43;ExcessHet=3.0103;FS=0.000;MLEAC=2;MLEAF=1.00;MQ=43.80;QD=31.05;SOR=0.836	GT:AD:DP:GQ:PL	1/1:0,43:43:99:1904,129,0
3L	8849627	.	C	T	1042.77	.	AC=2;AF=1.00;AN=2;DP=40;ExcessHet=3.0103;FS=0.000;MLEAC=2;MLEAF=1.00;MQ=43.85;QD=26.74;SOR=0.968	GT:AD:DP:GQ:PL	1/1:0,39:39:99:1071,116,0
3L	8849935	.	C	A	1345.77	.	AC=2;AF=1.00;AN=2;BaseQRankSum=1.768;ClippingRankSum=0.000;DP=52;ExcessHet=3.0103;FS=3.736;MLEAC=2;MLEAF=1.00;MQ=44.00;MQRankSum=0.000;QD=25.88;ReadPosRankSum=-0.611;SOR=0.804	GT:AD:DP:GQ:PL	1/1:1,51:52:99:1374,144,0
3L	8850103	.	G	A	1539.73	.	AC=2;AF=1.00;AN=2;DP=63;ExcessHet=3.0103;FS=0.000;MLEAC=2;MLEAF=1.00;MQ=44.00;QD=27.50;SOR=0.804	GT:AD:DP:GQ:PL	1/1:0,56:56:99:1577,168,0
3L	8850125	.	C	T	1563.77	.	AC=2;AF=1.00;AN=2;DP=58;ExcessHet=3.0103;FS=0.000;MLEAC=2;MLEAF=1.00;MQ=44.00;QD=26.96;SOR=0.836	GT:AD:DP:GQ:PL	1/1:0,58:58:99:1592,173,0
3L	8850354	.	AT	A	2113.73	.	AC=2;AF=1.00;AN=2;DP=50;ExcessHet=3.0103;FS=0.000;MLEAC=2;MLEAF=1.00;MQ=44.00;QD=29.84;SOR=1.067	GT:AD:DP:GQ:PL	1/1:0,48:48:99:2151,145,0
3L	8850356	.	A	C	2122.77	.	AC=2;AF=1.00;AN=2;DP=48;ExcessHet=3.0103;FS=0.000;MLEAC=2;MLEAF=1.00;MQ=44.00;QD=30.33;SOR=1.067	GT:AD:DP:GQ:PL	1/1:0,48:48:99:2151,145,0
3L	8850412	.	A	T	2301.77	.	AC=2;AF=1.00;AN=2;DP=53;ExcessHet=3.0103;FS=0.000;MLEAC=2;MLEAF=1.00;MQ=44.00;QD=25.29;SOR=0.730	GT:AD:DP:GQ:PL	1/1:0,53:53:99:2330,160,0
3L	8850421	.	T	G	2334.77	.	AC=2;AF=1.00;AN=2;DP=54;ExcessHet=3.0103;FS=0.000;MLEAC=2;MLEAF=1.00;MQ=44.00;QD=31.85;SOR=0.767	GT:AD:DP:GQ:PL	1/1:0,54:54:99:2363,163,0
3L	8850567	.	A	C	1534.77	.	AC=2;AF=1.00;AN=2;DP=55;ExcessHet=3.0103;FS=0.000;MLEAC=2;MLEAF=1.00;MQ=44.00;QD=27.90;SOR=0.970	GT:AD:DP:GQ:PL	1/1:0,55:55:99:1563,165,0
3L	8850722	.	C	T	195.77	.	AC=1;AF=0.500;AN=2;BaseQRankSum=-0.589;ClippingRankSum=0.000;DP=61;ExcessHet=3.0103;FS=1.171;MLEAC=1;MLEAF=0.500;MQ=44.00;MQRankSum=0.000;QD=3.21;ReadPosRankSum=0.403;SOR=0.434	GT:AD:DP:GQ:PL	0/1:46,15:61:99:224,0,1113
3L	8850742	.	C	T	2094.77	.	AC=2;AF=1.00;AN=2;DP=67;ExcessHet=3.0103;FS=0.000;MLEAC=2;MLEAF=1.00;MQ=44.00;QD=31.27;SOR=1.066	GT:AD:DP:GQ:PL	1/1:0,67:67:99:2123,201,0
3L	8850784	.	G	T	57.77	.	AC=1;AF=0.500;AN=2;BaseQRankSum=-0.450;ClippingRankSum=0.000;DP=63;ExcessHet=3.0103;FS=1.372;MLEAC=1;MLEAF=0.500;MQ=43.94;MQRankSum=0.482;QD=0.93;ReadPosRankSum=-0.059;SOR=0.387	GT:AD:DP:GQ:PL	0/1:52,10:62:86:86,0,1257
3L	8850878	.	G	GACAGAT	251.73	.	AC=1;AF=0.500;AN=2;BaseQRankSum=1.047;ClippingRankSum=0.000;DP=48;ExcessHet=3.0103;FS=3.600;MLEAC=1;MLEAF=0.500;MQ=43.84;MQRankSum=0.843;QD=6.62;ReadPosRankSum=0.344;SOR=0.555	GT:AD:DP:GQ:PL	0/1:29,9:38:99:289,0,1830
3L	8851124	.	T	G	109.77	.	AC=1;AF=0.500;AN=2;BaseQRankSum=-1.223;ClippingRankSum=0.000;DP=49;ExcessHet=3.0103;FS=1.421;MLEAC=1;MLEAF=0.500;MQ=44.00;MQRankSum=0.000;QD=2.29;ReadPosRankSum=1.584;SOR=0.368	GT:AD:DP:GQ:PL	0/1:38,10:48:99:138,0,923
3L	8851699	.	C	A	222.77	.	AC=1;AF=0.500;AN=2;BaseQRankSum=0.557;ClippingRankSum=0.000;DP=38;ExcessHet=3.0103;FS=2.996;MLEAC=1;MLEAF=0.500;MQ=43.95;MQRankSum=-1.331;QD=5.86;ReadPosRankSum=1.743;SOR=0.576	GT:AD:DP:GQ:PL	0/1:25,13:38:99:251,0,593
3L	8851700	.	G	A	1290.77	.	AC=2;AF=1.00;AN=2;DP=39;ExcessHet=3.0103;FS=0.000;MLEAC=2;MLEAF=1.00;MQ=43.95;QD=33.10;SOR=0.850	GT:AD:DP:GQ:PL	1/1:0,39:39:99:1319,117,0
3L	8851773	.	G	A	257.77	.	AC=1;AF=0.500;AN=2;BaseQRankSum=1.520;ClippingRankSum=0.000;DP=34;ExcessHet=3.0103;FS=1.524;MLEAC=1;MLEAF=0.500;MQ=43.94;MQRankSum=-1.485;QD=7.58;ReadPosRankSum=-0.341;SOR=1.148	GT:AD:DP:GQ:PL	0/1:24,10:34:99:286,0,869
3L	8851792	.	A	G	468.77	.	AC=1;AF=0.500;AN=2;BaseQRankSum=-2.104;ClippingRankSum=0.000;DP=30;ExcessHet=3.0103;FS=1.527;MLEAC=1;MLEAF=0.500;MQ=43.93;MQRankSum=1.600;QD=15.63;ReadPosRankSum=0.702;SOR=0.439	GT:AD:DP:GQ:PL	0/1:9,21:30:99:497,0,315
3L	8851795	.	A	C	238.77	.	AC=1;AF=0.500;AN=2;BaseQRankSum=-1.153;ClippingRankSum=0.000;DP=27;ExcessHet=3.0103;FS=0.000;MLEAC=1;MLEAF=0.500;MQ=44.00;MQRankSum=0.000;QD=8.84;ReadPosRankSum=0.138;SOR=0.559	GT:AD:DP:GQ:PL	0/1:20,7:27:99:267,0,805
3L	8851871	.	C	CA	365.73	.	AC=1;AF=0.500;AN=2;BaseQRankSum=1.170;ClippingRankSum=0.000;DP=30;ExcessHet=3.0103;FS=1.509;MLEAC=1;MLEAF=0.500;MQ=44.00;MQRankSum=0.000;QD=12.19;ReadPosRankSum=-0.151;SOR=0.654	GT:AD:DP:GQ:PL	0/1:19,11:30:99:403,0,757
3L	8851885	.	A	G	359.77	.	AC=1;AF=0.500;AN=2;BaseQRankSum=-2.684;ClippingRankSum=0.000;DP=35;ExcessHet=3.0103;FS=1.399;MLEAC=1;MLEAF=0.500;MQ=44.00;MQRankSum=0.000;QD=10.28;ReadPosRankSum=1.122;SOR=0.740	GT:AD:DP:GQ:PL	0/1:24,11:35:99:388,0,882
3L	8852031	.	T	C	192.77	.	AC=1;AF=0.500;AN=2;BaseQRankSum=-1.278;ClippingRankSum=0.000;DP=41;ExcessHet=3.0103;FS=0.000;MLEAC=1;MLEAF=0.500;MQ=44.00;MQRankSum=0.000;QD=4.70;ReadPosRankSum=0.510;SOR=0.567	GT:AD:DP:GQ:PL	0/1:28,13:41:99:221,0,668
3L	8852154	.	T	A	1353.77	.	AC=2;AF=1.00;AN=2;DP=49;ExcessHet=3.0103;FS=0.000;MLEAC=2;MLEAF=1.00;MQ=43.96;QD=27.63;SOR=0.818	GT:AD:DP:GQ:PL	1/1:0,49:49:99:1382,147,0
3L	8852236	.	T	A	970.77	.	AC=1;AF=0.500;AN=2;BaseQRankSum=-0.500;ClippingRankSum=0.000;DP=57;ExcessHet=3.0103;FS=6.448;MLEAC=1;MLEAF=0.500;MQ=43.93;MQRankSum=0.872;QD=17.03;ReadPosRankSum=0.152;SOR=0.204	GT:AD:DP:GQ:PL	0/1:14,43:57:99:999,0,222
3L	8852337	.	A	T	1708.77	.	AC=2;AF=1.00;AN=2;DP=64;ExcessHet=3.0103;FS=0.000;MLEAC=2;MLEAF=1.00;MQ=43.65;QD=27.12;SOR=1.010	GT:AD:DP:GQ:PL	1/1:0,63:63:99:1737,189,0
3L	8852356	.	G	A	2558.77	.	AC=2;AF=1.00;AN=2;DP=59;ExcessHet=3.0103;FS=0.000;MLEAC=2;MLEAF=1.00;MQ=43.59;QD=29.64;SOR=1.278	GT:AD:DP:GQ:PL	1/1:0,58:58:99:2587,181,0
3L	8852365	.	G	A	2631.77	.	AC=2;AF=1.00;AN=2;DP=63;ExcessHet=3.0103;FS=0.000;MLEAC=2;MLEAF=1.00;MQ=43.61;QD=29.05;SOR=1.329	GT:AD:DP:GQ:PL	1/1:0,62:62:99:2660,187,0
3L	8852388	.	T	C	1417.77	.	AC=2;AF=1.00;AN=2;DP=56;ExcessHet=3.0103;FS=0.000;MLEAC=2;MLEAF=1.00;MQ=43.86;QD=25.78;SOR=1.262	GT:AD:DP:GQ:PL	1/1:0,55:55:99:1446,162,0
3L	8852393	.	T	TTA	1545.73	.	AC=2;AF=1.00;AN=2;DP=52;ExcessHet=3.0103;FS=0.000;MLEAC=2;MLEAF=1.00;MQ=43.85;QD=32.20;SOR=1.179	GT:AD:DP:GQ:PL	1/1:0,48:48:99:1583,144,0
3L	8852457	.	C	T	2660.77	.	AC=2;AF=1.00;AN=2;DP=59;ExcessHet=3.0103;FS=0.000;MLEAC=2;MLEAF=1.00;MQ=43.80;QD=26.41;SOR=0.950	GT:AD:DP:GQ:PL	1/1:0,59:59:99:2689,187,0
3L	8852463	.	T	A	2626.77	.	AC=2;AF=1.00;AN=2;DP=61;ExcessHet=3.0103;FS=0.000;MLEAC=2;MLEAF=1.00;MQ=43.78;QD=27.78;SOR=0.865	GT:AD:DP:GQ:PL	1/1:0,61:61:99:2655,184,0
3L	8852474	.	G	A	2879.77	.	AC=2;AF=1.00;AN=2;DP=64;ExcessHet=3.0103;FS=0.000;MLEAC=2;MLEAF=1.00;MQ=43.75;QD=31.31;SOR=0.756	GT:AD:DP:GQ:PL	1/1:0,64:64:99:2908,196,0
3L	8852475	.	C	T	2879.77	.	AC=2;AF=1.00;AN=2;DP=65;ExcessHet=3.0103;FS=0.000;MLEAC=2;MLEAF=1.00;MQ=43.76;QD=31.74;SOR=0.723	GT:AD:DP:GQ:PL	1/1:0,65:65:99:2908,196,0
3L	8852489	.	G	A	1796.77	.	AC=2;AF=1.00;AN=2;DP=67;ExcessHet=3.0103;FS=0.000;MLEAC=2;MLEAF=1.00;MQ=43.85;QD=26.82;SOR=0.849	GT:AD:DP:GQ:PL	1/1:0,67:67:99:1825,200,0
3L	8852540	.	G	C	1955.77	.	AC=2;AF=1.00;AN=2;DP=71;ExcessHet=3.0103;FS=0.000;MLEAC=2;MLEAF=1.00;MQ=43.89;QD=27.55;SOR=0.904	GT:AD:DP:GQ:PL	1/1:0,71:71:99:1984,212,0
3L	8852645	.	G	A	1545.77	.	AC=2;AF=1.00;AN=2;DP=56;ExcessHet=3.0103;FS=0.000;MLEAC=2;MLEAF=1.00;MQ=44.00;QD=27.60;SOR=0.765	GT:AD:DP:GQ:PL	1/1:0,56:56:99:1574,168,0
3L	8852687	.	G	A	1541.77	.	AC=2;AF=1.00;AN=2;DP=56;ExcessHet=3.0103;FS=0.000;MLEAC=2;MLEAF=1.00;MQ=44.00;QD=27.53;SOR=0.765	GT:AD:DP:GQ:PL	1/1:0,56:56:99:1570,168,0
3L	8852729	.	A	G	1528.77	.	AC=2;AF=1.00;AN=2;DP=58;ExcessHet=3.0103;FS=0.000;MLEAC=2;MLEAF=1.00;MQ=44.00;QD=26.36;SOR=0.762	GT:AD:DP:GQ:PL	1/1:0,58:58:99:1557,173,0
3L	8852820	.	A	G	1477.77	.	AC=2;AF=1.00;AN=2;DP=56;ExcessHet=3.0103;FS=0.000;MLEAC=2;MLEAF=1.00;MQ=44.00;QD=26.39;SOR=0.765	GT:AD:DP:GQ:PL	1/1:0,56:56:99:1506,167,0
3L	8852846	.	T	C	1440.77	.	AC=2;AF=1.00;AN=2;DP=55;ExcessHet=3.0103;FS=0.000;MLEAC=2;MLEAF=1.00;MQ=43.91;QD=27.18;SOR=0.730	GT:AD:DP:GQ:PL	1/1:0,53:53:99:1469,159,0
3L	8852944	.	AG	A	1870.73	.	AC=2;AF=1.00;AN=2;DP=44;ExcessHet=3.0103;FS=0.000;MLEAC=2;MLEAF=1.00;MQ=43.89;QD=29.91;SOR=0.941	GT:AD:DP:GQ:PL	1/1:0,43:43:99:1908,130,0
3L	8852950	.	TTTG	T	113.73	.	AC=1;AF=0.500;AN=2;BaseQRankSum=1.281;ClippingRankSum=0.000;DP=43;ExcessHet=3.0103;FS=7.185;MLEAC=1;MLEAF=0.500;MQ=43.89;MQRankSum=0.810;QD=2.77;ReadPosRankSum=0.539;SOR=0.854	GT:AD:DP:GQ:PL	0/1:26,15:41:99:151,0,443
3L	8852951	.	TTG	T	287.73	.	AC=1;AF=0.500;AN=2;BaseQRankSum=1.548;ClippingRankSum=0.000;DP=43;ExcessHet=3.0103;FS=4.457;MLEAC=1;MLEAF=0.500;MQ=43.89;MQRankSum=-0.792;QD=7.02;ReadPosRankSum=-0.953;SOR=1.215	GT:AD:DP:GQ:PL	0/1:17,24:41:99:325,0,191
3L	8853450	.	G	C	1581.77	.	AC=2;AF=1.00;AN=2;DP=59;ExcessHet=3.0103;FS=0.000;MLEAC=2;MLEAF=1.00;MQ=43.97;QD=27.27;SOR=0.914	GT:AD:DP:GQ:PL	1/1:0,58:58:99:1610,173,0
3L	8853471	.	T	A	1526.77	.	AC=2;AF=1.00;AN=2;DP=56;ExcessHet=3.0103;FS=0.000;MLEAC=2;MLEAF=1.00;MQ=43.97;QD=27.76;SOR=1.061	GT:AD:DP:GQ:PL	1/1:0,55:55:99:1555,165,0
3L	8853524	.	T	C	2684.77	.	AC=2;AF=1.00;AN=2;DP=61;ExcessHet=3.0103;FS=0.000;MLEAC=2;MLEAF=1.00;MQ=44.00;QD=31.52;SOR=0.793	GT:AD:DP:GQ:PL	1/1:0,61:61:99:2713,184,0
3L	8853532	.	A	T	2663.77	.	AC=2;AF=1.00;AN=2;DP=61;ExcessHet=3.0103;FS=0.000;MLEAC=2;MLEAF=1.00;MQ=44.00;QD=28.42;SOR=0.831	GT:AD:DP:GQ:PL	1/1:0,60:60:99:2692,181,0
3L	8853591	.	A	G	2682.77	.	AC=2;AF=1.00;AN=2;DP=60;ExcessHet=3.0103;FS=0.000;MLEAC=2;MLEAF=1.00;MQ=44.00;QD=30.54;SOR=0.906	GT:AD:DP:GQ:PL	1/1:0,60:60:99:2711,184,0
3L	8853593	.	G	A	1020.77	.	AC=1;AF=0.500;AN=2;BaseQRankSum=3.771;ClippingRankSum=0.000;DP=60;ExcessHet=3.0103;FS=10.780;MLEAC=1;MLEAF=0.500;MQ=44.00;MQRankSum=0.000;QD=17.01;ReadPosRankSum=-1.058;SOR=1.116	GT:AD:DP:GQ:PL	0/1:17,43:60:99:1049,0,283
3L	8853595	.	C	A	2688.77	.	AC=2;AF=1.00;AN=2;DP=61;ExcessHet=3.0103;FS=0.000;MLEAC=2;MLEAF=1.00;MQ=44.00;QD=27.81;SOR=0.941	GT:AD:DP:GQ:PL	1/1:0,61:61:99:2717,184,0
3L	8853865	.	A	T	1129.77	.	AC=2;AF=1.00;AN=2;DP=42;ExcessHet=3.0103;FS=0.000;MLEAC=2;MLEAF=1.00;MQ=43.65;QD=26.90;SOR=0.693	GT:AD:DP:GQ:PL	1/1:0,42:42:99:1158,126,0
3L	8854053	.	C	G	2131.77	.	AC=2;AF=1.00;AN=2;DP=49;ExcessHet=3.0103;FS=0.000;MLEAC=2;MLEAF=1.00;MQ=43.96;QD=27.06;SOR=0.963	GT:AD:DP:GQ:PL	1/1:0,48:48:99:2160,144,0
3L	8854057	.	G	A	2203.77	.	AC=2;AF=1.00;AN=2;DP=50;ExcessHet=3.0103;FS=0.000;MLEAC=2;MLEAF=1.00;MQ=43.96;QD=33.26;SOR=0.909	GT:AD:DP:GQ:PL	1/1:0,49:49:99:2232,150,0
3L	8854061	.	C	G	2158.77	.	AC=2;AF=1.00;AN=2;DP=50;ExcessHet=3.0103;FS=0.000;MLEAC=2;MLEAF=1.00;MQ=43.96;QD=25.37;SOR=0.818	GT:AD:DP:GQ:PL	1/1:0,49:49:99:2187,147,0
3L	8855722	.	G	A	1126.77	.	AC=1;AF=0.500;AN=2;BaseQRankSum=3.405;ClippingRankSum=0.000;DP=42;ExcessHet=3.0103;FS=7.723;MLEAC=1;MLEAF=0.500;MQ=44.00;MQRankSum=0.000;QD=26.83;ReadPosRankSum=1.116;SOR=2.019	GT:AD:DP:GQ:PL	0/1:12,30:42:99:1155,0,396
3L	8855740	.	C	T	1406.77	.	AC=1;AF=0.500;AN=2;BaseQRankSum=2.736;ClippingRankSum=0.000;DP=53;ExcessHet=3.0103;FS=4.674;MLEAC=1;MLEAF=0.500;MQ=44.00;MQRankSum=0.000;QD=26.54;ReadPosRankSum=0.192;SOR=1.552	GT:AD:DP:GQ:PL	0/1:14,39:53:99:1435,0,419
3L	8855784	.	C	T	992.77	.	AC=1;AF=0.500;AN=2;BaseQRankSum=-0.771;ClippingRankSum=0.000;DP=54;ExcessHet=3.0103;FS=9.780;MLEAC=1;MLEAF=0.500;MQ=44.00;MQRankSum=0.000;QD=18.38;ReadPosRankSum=-1.270;SOR=1.041	GT:AD:DP:GQ:PL	0/1:12,42:54:99:1021,0,175
3L	8855860	.	A	T	75.77	.	AC=1;AF=0.500;AN=2;BaseQRankSum=-1.278;ClippingRankSum=0.000;DP=63;ExcessHet=3.0103;FS=0.000;MLEAC=1;MLEAF=0.500;MQ=43.91;MQRankSum=0.685;QD=1.20;ReadPosRankSum=-0.308;SOR=0.859	GT:AD:DP:GQ:PL	0/1:52,11:63:99:104,0,1277
3L	8855938	.	T	TA	832.73	.	AC=1;AF=0.500;AN=2;BaseQRankSum=-1.659;ClippingRankSum=0.000;DP=63;ExcessHet=3.0103;FS=0.000;MLEAC=1;MLEAF=0.500;MQ=43.91;MQRankSum=-0.683;QD=13.88;ReadPosRankSum=-0.823;SOR=0.648	GT:AD:DP:GQ:PL	0/1:12,48:60:68:870,0,68
3L	8856587	.	GTTT	G	441.73	.	AC=1;AF=0.500;AN=2;BaseQRankSum=-1.251;ClippingRankSum=0.000;DP=50;ExcessHet=3.0103;FS=1.321;MLEAC=1;MLEAF=0.500;MQ=43.71;MQRankSum=0.321;QD=9.40;ReadPosRankSum=1.788;SOR=0.419	GT:AD:DP:GQ:PL	0/1:34,13:47:99:479,0,1340
3L	8856602	.	T	C	513.77	.	AC=1;AF=0.500;AN=2;BaseQRankSum=-2.376;ClippingRankSum=0.000;DP=53;ExcessHet=3.0103;FS=2.632;MLEAC=1;MLEAF=0.500;MQ=43.71;MQRankSum=-0.478;QD=9.69;ReadPosRankSum=1.668;SOR=0.330	GT:AD:DP:GQ:PL	0/1:37,16:53:99:542,0,1650
3L	8856604	.	A	G	519.77	.	AC=1;AF=0.500;AN=2;BaseQRankSum=-0.491;ClippingRankSum=0.000;DP=52;ExcessHet=3.0103;FS=1.139;MLEAC=1;MLEAF=0.500;MQ=43.71;MQRankSum=-0.446;QD=10.00;ReadPosRankSum=1.311;SOR=0.504	GT:AD:DP:GQ:PL	0/1:36,16:52:99:548,0,1576
3L	8856685	.	C	T	177.77	.	AC=1;AF=0.500;AN=2;BaseQRankSum=0.860;ClippingRankSum=0.000;DP=53;ExcessHet=3.0103;FS=1.231;MLEAC=1;MLEAF=0.500;MQ=43.91;MQRankSum=-2.473;QD=3.35;ReadPosRankSum=-0.589;SOR=0.472	GT:AD:DP:GQ:PL	0/1:40,13:53:99:206,0,928
3L	8856713	.	A	ATATG	345.73	.	AC=1;AF=0.500;AN=2;BaseQRankSum=1.249;ClippingRankSum=0.000;DP=53;ExcessHet=3.0103;FS=3.023;MLEAC=1;MLEAF=0.500;MQ=43.77;MQRankSum=-1.747;QD=6.65;ReadPosRankSum=-0.912;SOR=1.358	GT:AD:DP:GQ:PL	0/1:40,12:52:99:383,0,1641
3L	8856742	.	G	A	300.77	.	AC=1;AF=0.500;AN=2;BaseQRankSum=0.743;ClippingRankSum=0.000;DP=60;ExcessHet=3.0103;FS=2.897;MLEAC=1;MLEAF=0.500;MQ=43.64;MQRankSum=-2.294;QD=5.01;ReadPosRankSum=-0.296;SOR=1.208	GT:AD:DP:GQ:PL	0/1:48,12:60:99:329,0,1817
3L	8856762	.	CCATT	C	297.73	.	AC=1;AF=0.500;AN=2;BaseQRankSum=1.988;ClippingRankSum=0.000;DP=51;ExcessHet=3.0103;FS=6.006;MLEAC=1;MLEAF=0.500;MQ=43.54;MQRankSum=-2.784;QD=5.84;ReadPosRankSum=-0.790;SOR=2.147	GT:AD:DP:GQ:PL	0/1:40,11:51:99:335,0,1700
3L	8856767	.	GGC	G	300.73	.	AC=1;AF=0.500;AN=2;BaseQRankSum=0.263;ClippingRankSum=0.000;DP=52;ExcessHet=3.0103;FS=6.011;MLEAC=1;MLEAF=0.500;MQ=43.55;MQRankSum=-2.828;QD=5.78;ReadPosRankSum=-0.813;SOR=2.086	GT:AD:DP:GQ:PL	0/1:41,11:52:99:338,0,1675
3L	8856880	.	C	T	72.77	.	AC=1;AF=0.500;AN=2;BaseQRankSum=1.790;ClippingRankSum=0.000;DP=51;ExcessHet=3.0103;FS=1.395;MLEAC=1;MLEAF=0.500;MQ=43.83;MQRankSum=-3.019;QD=1.49;ReadPosRankSum=-0.015;SOR=0.818	GT:AD:DP:GQ:PL	0/1:40,9:49:99:101,0,920
3L	8856986	.	C	CAATTACCG	552.73	.	AC=1;AF=0.500;AN=2;BaseQRankSum=-0.597;ClippingRankSum=0.000;DP=56;ExcessHet=3.0103;FS=16.640;MLEAC=1;MLEAF=0.500;MQ=43.28;MQRankSum=-5.927;QD=10.43;ReadPosRankSum=0.277;SOR=2.125	GT:AD:DP:GQ:PL	0/1:36,17:53:99:590,0,1784
3L	8856996	.	ATATTCTT	A	577.73	.	AC=1;AF=0.500;AN=2;BaseQRankSum=0.853;ClippingRankSum=0.000;DP=57;ExcessHet=3.0103;FS=21.103;MLEAC=1;MLEAF=0.500;MQ=43.25;MQRankSum=-6.418;QD=10.32;ReadPosRankSum=-0.056;SOR=2.679	GT:AD:DP:GQ:PL	0/1:39,17:56:99:615,0,1918
3L	8857005	.	AAGT	A	583.73	.	AC=1;AF=0.500;AN=2;BaseQRankSum=0.242;ClippingRankSum=0.000;DP=56;ExcessHet=3.0103;FS=23.520;MLEAC=1;MLEAF=0.500;MQ=43.21;MQRankSum=-6.435;QD=10.42;ReadPosRankSum=-1.556;SOR=2.806	GT:AD:DP:GQ:PL	0/1:38,18:56:99:621,0,1856
3L	8857028	.	G	A	271.77	.	AC=1;AF=0.500;AN=2;BaseQRankSum=3.203;ClippingRankSum=0.000;DP=53;ExcessHet=3.0103;FS=18.686;MLEAC=1;MLEAF=0.500;MQ=43.16;MQRankSum=-6.423;QD=5.23;ReadPosRankSum=-1.835;SOR=3.258	GT:AD:DP:GQ:PL	0/1:36,16:52:99:300,0,800
3L	8857035	.	T	TTTTCTTGGAAATG	570.73	.	AC=1;AF=0.500;AN=2;BaseQRankSum=0.464;ClippingRankSum=0.000;DP=52;ExcessHet=3.0103;FS=19.037;MLEAC=1;MLEAF=0.500;MQ=43.18;MQRankSum=-6.352;QD=11.19;ReadPosRankSum=-2.265;SOR=3.254	GT:AD:DP:GQ:PL	0/1:35,16:51:99:608,0,1748
3L	8857073	.	C	G	160.77	.	AC=1;AF=0.500;AN=2;BaseQRankSum=-2.905;ClippingRankSum=0.000;DP=54;ExcessHet=3.0103;FS=1.209;MLEAC=1;MLEAF=0.500;MQ=43.45;MQRankSum=-5.755;QD=3.03;ReadPosRankSum=-1.100;SOR=0.940	GT:AD:DP:GQ:PL	0/1:39,14:53:99:189,0,930
3L	8857092	.	T	G	191.77	.	AC=1;AF=0.500;AN=2;BaseQRankSum=1.078;ClippingRankSum=0.000;DP=51;ExcessHet=3.0103;FS=1.246;MLEAC=1;MLEAF=0.500;MQ=43.47;MQRankSum=-5.487;QD=3.84;ReadPosRankSum=-0.808;SOR=0.713	GT:AD:DP:GQ:PL	0/1:37,13:50:99:220,0,894
3L	8857173	.	G	A	1587.77	.	AC=2;AF=1.00;AN=2;DP=59;ExcessHet=3.0103;FS=0.000;MLEAC=2;MLEAF=1.00;MQ=43.59;QD=26.91;SOR=1.034	GT:AD:DP:GQ:PL	1/1:0,59:59:99:1616,176,0
3L	8857234	.	T	G	171.77	.	AC=1;AF=0.500;AN=2;BaseQRankSum=-0.520;ClippingRankSum=0.000;DP=51;ExcessHet=3.0103;FS=6.898;MLEAC=1;MLEAF=0.500;MQ=43.62;MQRankSum=-4.797;QD=3.37;ReadPosRankSum=1.296;SOR=1.802	GT:AD:DP:GQ:PL	0/1:38,13:51:99:200,0,895
3L	8857362	.	G	T	430.77	.	AC=1;AF=0.500;AN=2;BaseQRankSum=2.846;ClippingRankSum=0.000;DP=45;ExcessHet=3.0103;FS=2.772;MLEAC=1;MLEAF=0.500;MQ=43.78;MQRankSum=-1.987;QD=9.57;ReadPosRankSum=0.663;SOR=0.352	GT:AD:DP:GQ:PL	0/1:31,14:45:99:459,0,2891
3L	8857368	.	TCAGCCAGC	T	469.73	.	AC=1;AF=0.500;AN=2;BaseQRankSum=-0.762;ClippingRankSum=0.000;DP=47;ExcessHet=3.0103;FS=4.494;MLEAC=1;MLEAF=0.500;MQ=43.85;MQRankSum=-1.320;QD=9.99;ReadPosRankSum=0.699;SOR=0.500	GT:AD:DP:GQ:PL	0/1:32,15:47:99:507,0,3037
3L	8857517	.	T	C	1071.77	.	AC=2;AF=1.00;AN=2;DP=40;ExcessHet=3.0103;FS=0.000;MLEAC=2;MLEAF=1.00;MQ=43.95;QD=26.79;SOR=0.902	GT:AD:DP:GQ:PL	1/1:0,40:40:99:1100,119,0
3L	8857543	.	G	GCAT	208.73	.	AC=1;AF=0.500;AN=2;BaseQRankSum=0.924;ClippingRankSum=0.000;DP=39;ExcessHet=3.0103;FS=1.559;MLEAC=1;MLEAF=0.500;MQ=43.85;MQRankSum=0.958;QD=5.49;ReadPosRankSum=-0.466;SOR=0.384	GT:AD:DP:GQ:PL	0/1:30,8:38:99:246,0,1236
3L	8857614	.	T	G	875.77	.	AC=2;AF=1.00;AN=2;DP=35;ExcessHet=3.0103;FS=0.000;MLEAC=2;MLEAF=1.00;MQ=43.75;QD=25.02;SOR=0.749	GT:AD:DP:GQ:PL	1/1:0,35:35:99:904,103,0
3L	8857620	.	T	TAA	916.73	.	AC=2;AF=1.00;AN=2;DP=35;ExcessHet=3.0103;FS=0.000;MLEAC=2;MLEAF=1.00;MQ=43.75;QD=27.78;SOR=0.760	GT:AD:DP:GQ:PL	1/1:0,33:33:98:954,98,0
3L	8857709	.	G	T	1138.77	.	AC=2;AF=1.00;AN=2;DP=41;ExcessHet=3.0103;FS=0.000;MLEAC=2;MLEAF=1.00;MQ=43.95;QD=27.77;SOR=1.075	GT:AD:DP:GQ:PL	1/1:0,41:41:99:1167,123,0
3L	8857737	.	G	A	905.77	.	AC=2;AF=1.00;AN=2;DP=33;ExcessHet=3.0103;FS=0.000;MLEAC=2;MLEAF=1.00;MQ=44.00;QD=27.45;SOR=1.542	GT:AD:DP:GQ:PL	1/1:0,33:33:99:934,99,0
3L	8857842	.	A	T	984.77	.	AC=2;AF=1.00;AN=2;DP=38;ExcessHet=3.0103;FS=0.000;MLEAC=2;MLEAF=1.00;MQ=43.77;QD=25.91;SOR=1.863	GT:AD:DP:GQ:PL	1/1:0,38:38:99:1013,112,0
3L	8857884	.	G	C	1078.77	.	AC=2;AF=1.00;AN=2;DP=39;ExcessHet=3.0103;FS=0.000;MLEAC=2;MLEAF=1.00;MQ=44.00;QD=27.66;SOR=1.236	GT:AD:DP:GQ:PL	1/1:0,39:39:99:1107,117,0
3L	8857909	.	GGTT	G	1871.73	.	AC=2;AF=1.00;AN=2;DP=43;ExcessHet=3.0103;FS=0.000;MLEAC=2;MLEAF=1.00;MQ=44.00;QD=31.60;SOR=0.836	GT:AD:DP:GQ:PL	1/1:0,43:43:99:1909,129,0
3L	8857942	.	C	A	1125.77	.	AC=2;AF=1.00;AN=2;DP=42;ExcessHet=3.0103;FS=0.000;MLEAC=2;MLEAF=1.00;MQ=44.00;QD=26.80;SOR=1.127	GT:AD:DP:GQ:PL	1/1:0,42:42:99:1154,126,0
3L	8858007	.	A	G	1075.77	.	AC=2;AF=1.00;AN=2;DP=40;ExcessHet=3.0103;FS=0.000;MLEAC=2;MLEAF=1.00;MQ=44.00;QD=26.89;SOR=1.292	GT:AD:DP:GQ:PL	1/1:0,40:40:99:1104,120,0
3L	8858049	.	CGACT	C	1192.73	.	AC=1;AF=0.500;AN=2;BaseQRankSum=-0.658;ClippingRankSum=0.000;DP=41;ExcessHet=3.0103;FS=15.509;MLEAC=1;MLEAF=0.500;MQ=44.00;MQRankSum=0.000;QD=29.82;ReadPosRankSum=0.083;SOR=1.061	GT:AD:DP:GQ:PL	0/1:10,30:40:99:1230,0,311
3L	8858145	.	A	T	190.77	.	AC=1;AF=0.500;AN=2;BaseQRankSum=1.063;ClippingRankSum=0.000;DP=51;ExcessHet=3.0103;FS=0.000;MLEAC=1;MLEAF=0.500;MQ=43.60;MQRankSum=-1.043;QD=3.74;ReadPosRankSum=-0.118;SOR=0.628	GT:AD:DP:GQ:PL	0/1:38,13:51:99:219,0,937
3L	8858215	.	A	G	1370.77	.	AC=2;AF=1.00;AN=2;DP=53;ExcessHet=3.0103;FS=0.000;MLEAC=2;MLEAF=1.00;MQ=44.00;QD=26.36;SOR=0.853	GT:AD:DP:GQ:PL	1/1:0,52:52:99:1399,155,0
3L	8858293	.	C	T	302.77	.	AC=1;AF=0.500;AN=2;BaseQRankSum=0.041;ClippingRankSum=0.000;DP=46;ExcessHet=3.0103;FS=0.000;MLEAC=1;MLEAF=0.500;MQ=44.00;MQRankSum=0.000;QD=6.58;ReadPosRankSum=-0.504;SOR=0.911	GT:AD:DP:GQ:PL	0/1:35,11:46:99:331,0,1449
3L	8858298	.	A	G	275.77	.	AC=1;AF=0.500;AN=2;BaseQRankSum=-2.949;ClippingRankSum=0.000;DP=45;ExcessHet=3.0103;FS=0.000;MLEAC=1;MLEAF=0.500;MQ=44.00;MQRankSum=0.000;QD=6.13;ReadPosRankSum=-0.055;SOR=0.760	GT:AD:DP:GQ:PL	0/1:35,10:45:99:304,0,1426
3L	8858326	.	T	A	118.77	.	AC=1;AF=0.500;AN=2;BaseQRankSum=-0.674;ClippingRankSum=0.000;DP=43;ExcessHet=3.0103;FS=1.379;MLEAC=1;MLEAF=0.500;MQ=44.00;MQRankSum=0.000;QD=2.76;ReadPosRankSum=0.708;SOR=1.011	GT:AD:DP:GQ:PL	0/1:33,10:43:99:147,0,822
3L	8858450	.	T	C	1243.77	.	AC=2;AF=1.00;AN=2;DP=48;ExcessHet=3.0103;FS=0.000;MLEAC=2;MLEAF=1.00;MQ=43.96;QD=26.46;SOR=1.022	GT:AD:DP:GQ:PL	1/1:0,47:47:99:1272,140,0
3L	8858492	.	C	T	379.77	.	AC=1;AF=0.500;AN=2;BaseQRankSum=-0.329;ClippingRankSum=0.000;DP=49;ExcessHet=3.0103;FS=4.047;MLEAC=1;MLEAF=0.500;MQ=43.96;MQRankSum=0.887;QD=7.91;ReadPosRankSum=0.142;SOR=1.048	GT:AD:DP:GQ:PL	0/1:28,20:48:99:408,0,626
3L	8858855	.	A	T	1744.77	.	AC=1;AF=0.500;AN=2;BaseQRankSum=-1.171;ClippingRankSum=0.000;DP=51;ExcessHet=3.0103;FS=1.619;MLEAC=1;MLEAF=0.500;MQ=43.85;MQRankSum=-0.803;QD=34.90;ReadPosRankSum=2.556;SOR=0.790	GT:AD:DP:GQ:PL	0/1:7,43:50:99:1773,0,279
3L	8858859	.	A	G	1778.77	.	AC=1;AF=0.500;AN=2;BaseQRankSum=-2.750;ClippingRankSum=0.000;DP=53;ExcessHet=3.0103;FS=3.389;MLEAC=1;MLEAF=0.500;MQ=43.85;MQRankSum=-0.852;QD=34.21;ReadPosRankSum=3.244;SOR=0.621	GT:AD:DP:GQ:PL	0/1:8,44:52:99:1807,0,276
3L	8858984	.	C	G	1982.77	.	AC=1;AF=0.500;AN=2;BaseQRankSum=-1.695;ClippingRankSum=0.000;DP=62;ExcessHet=3.0103;FS=0.000;MLEAC=1;MLEAF=0.500;MQ=43.81;MQRankSum=-1.169;QD=31.98;ReadPosRankSum=0.489;SOR=0.811	GT:AD:DP:GQ:PL	0/1:11,51:62:99:2011,0,310
3L	8858987	.	CT	C	1973.73	.	AC=1;AF=0.500;AN=2;BaseQRankSum=0.107;ClippingRankSum=0.000;DP=63;ExcessHet=3.0103;FS=0.000;MLEAC=1;MLEAF=0.500;MQ=43.81;MQRankSum=-1.157;QD=31.33;ReadPosRankSum=0.263;SOR=0.765	GT:AD:DP:GQ:PL	0/1:11,52:63:99:2011,0,310
3L	8859103	.	T	C	2725.77	.	AC=2;AF=1.00;AN=2;DP=63;ExcessHet=3.0103;FS=0.000;MLEAC=2;MLEAF=1.00;MQ=43.36;QD=29.01;SOR=0.790	GT:AD:DP:GQ:PL	1/1:0,63:63:99:2754,190,0
3L	8859107	.	T	C	1689.77	.	AC=1;AF=0.500;AN=2;BaseQRankSum=-1.240;ClippingRankSum=0.000;DP=61;ExcessHet=3.0103;FS=2.442;MLEAC=1;MLEAF=0.500;MQ=43.31;MQRankSum=-0.545;QD=27.70;ReadPosRankSum=0.040;SOR=0.542	GT:AD:DP:GQ:PL	0/1:17,44:61:99:1718,0,572
3L	8859110	.	T	G	1689.77	.	AC=1;AF=0.500;AN=2;BaseQRankSum=0.060;ClippingRankSum=0.000;DP=60;ExcessHet=3.0103;FS=1.129;MLEAC=1;MLEAF=0.500;MQ=43.29;MQRankSum=-0.403;QD=28.16;ReadPosRankSum=-0.569;SOR=0.604	GT:AD:DP:GQ:PL	0/1:16,44:60:99:1718,0,572
3L	8859123	.	A	G	2896.77	.	AC=2;AF=1.00;AN=2;DP=63;ExcessHet=3.0103;FS=0.000;MLEAC=2;MLEAF=1.00;MQ=43.20;QD=30.10;SOR=0.724	GT:AD:DP:GQ:PL	1/1:0,63:63:99:2925,196,0
3L	8859136	.	G	A	2716.77	.	AC=2;AF=1.00;AN=2;DP=60;ExcessHet=3.0103;FS=0.000;MLEAC=2;MLEAF=1.00;MQ=43.16;QD=29.50;SOR=0.760	GT:AD:DP:GQ:PL	1/1:0,60:60:99:2745,184,0
3L	8859152	.	G	A	2851.77	.	AC=2;AF=1.00;AN=2;DP=61;ExcessHet=3.0103;FS=0.000;MLEAC=2;MLEAF=1.00;MQ=43.11;QD=32.00;SOR=0.793	GT:AD:DP:GQ:PL	1/1:0,61:61:99:2880,193,0
3L	8859160	.	G	GTTTTGAA	2925.73	.	AC=2;AF=1.00;AN=2;DP=57;ExcessHet=3.0103;FS=0.000;MLEAC=2;MLEAF=1.00;MQ=43.15;QD=31.59;SOR=0.877	GT:AD:DP:GQ:PL	1/1:0,57:57:99:2963,199,0
3L	8859169	.	T	C	296.77	.	AC=1;AF=0.500;AN=2;BaseQRankSum=-2.290;ClippingRankSum=0.000;DP=59;ExcessHet=3.0103;FS=1.020;MLEAC=1;MLEAF=0.500;MQ=43.15;MQRankSum=0.883;QD=5.03;ReadPosRankSum=-1.210;SOR=0.557	GT:AD:DP:GQ:PL	0/1:39,20:59:99:325,0,885
3L	8859185	.	G	A	2404.77	.	AC=2;AF=1.00;AN=2;DP=57;ExcessHet=3.0103;FS=0.000;MLEAC=2;MLEAF=1.00;MQ=43.15;QD=33.79;SOR=0.800	GT:AD:DP:GQ:PL	1/1:0,57:57:99:2433,171,0
3L	8859218	.	G	C	982.77	.	AC=1;AF=0.500;AN=2;BaseQRankSum=0.294;ClippingRankSum=0.000;DP=58;ExcessHet=3.0103;FS=0.000;MLEAC=1;MLEAF=0.500;MQ=43.39;MQRankSum=-1.052;QD=16.94;ReadPosRankSum=-1.352;SOR=0.804	GT:AD:DP:GQ:PL	0/1:15,43:58:99:1011,0,251
3L	8859380	.	C	CAACG	1181.73	.	AC=2;AF=1.00;AN=2;BaseQRankSum=-0.549;ClippingRankSum=0.000;DP=35;ExcessHet=3.0103;FS=0.000;MLEAC=2;MLEAF=1.00;MQ=43.72;MQRankSum=-0.365;QD=31.44;ReadPosRankSum=1.021;SOR=0.557	GT:AD:DP:GQ:PL	1/1:1,28:29:39:1219,39,0
3L	8859695	.	G	A	460.77	.	AC=1;AF=0.500;AN=2;BaseQRankSum=-1.346;ClippingRankSum=0.000;DP=46;ExcessHet=3.0103;FS=0.000;MLEAC=1;MLEAF=0.500;MQ=43.94;MQRankSum=-1.545;QD=10.02;ReadPosRankSum=0.792;SOR=0.788	GT:AD:DP:GQ:PL	0/1:33,13:46:99:489,0,3389
3L	8859699	.	C	T	457.77	.	AC=1;AF=0.500;AN=2;BaseQRankSum=-1.546;ClippingRankSum=0.000;DP=46;ExcessHet=3.0103;FS=0.000;MLEAC=1;MLEAF=0.500;MQ=43.89;MQRankSum=-2.128;QD=9.95;ReadPosRankSum=-0.143;SOR=0.693	GT:AD:DP:GQ:PL	0/1:32,14:46:99:486,0,3474
3L	8859702	.	T	C	457.77	.	AC=1;AF=0.500;AN=2;BaseQRankSum=-3.089;ClippingRankSum=0.000;DP=48;ExcessHet=3.0103;FS=0.000;MLEAC=1;MLEAF=0.500;MQ=43.90;MQRankSum=-2.194;QD=9.54;ReadPosRankSum=-0.050;SOR=0.588	GT:AD:DP:GQ:PL	0/1:34,14:48:99:486,0,3474
3L	8859709	.	C	T	460.77	.	AC=1;AF=0.500;AN=2;BaseQRankSum=1.609;ClippingRankSum=0.000;DP=46;ExcessHet=3.0103;FS=0.000;MLEAC=1;MLEAF=0.500;MQ=43.89;MQRankSum=-2.128;QD=10.02;ReadPosRankSum=-0.143;SOR=0.693	GT:AD:DP:GQ:PL	0/1:32,14:46:99:489,0,3389
3L	8859816	.	T	A	1048.77	.	AC=2;AF=1.00;AN=2;DP=39;ExcessHet=3.0103;FS=0.000;MLEAC=2;MLEAF=1.00;MQ=43.95;QD=26.89;SOR=0.743	GT:AD:DP:GQ:PL	1/1:0,39:39:99:1077,116,0
3L	8859975	.	T	TAGGTTTAGTTTCTA	543.73	.	AC=1;AF=0.500;AN=2;BaseQRankSum=0.522;ClippingRankSum=0.000;DP=53;ExcessHet=3.0103;FS=4.060;MLEAC=1;MLEAF=0.500;MQ=43.67;MQRankSum=-4.673;QD=10.46;ReadPosRankSum=-1.856;SOR=1.291	GT:AD:DP:GQ:PL	0/1:35,17:52:99:581,0,5946
3L	8859995	.	A	T	482.77	.	AC=1;AF=0.500;AN=2;BaseQRankSum=-0.944;ClippingRankSum=0.000;DP=52;ExcessHet=3.0103;FS=0.000;MLEAC=1;MLEAF=0.500;MQ=43.62;MQRankSum=-5.212;QD=9.28;ReadPosRankSum=-3.255;SOR=0.593	GT:AD:DP:GQ:PL	0/1:36,16:52:99:511,0,5974
3L	8860098	.	G	T	1894.77	.	AC=2;AF=1.00;AN=2;DP=69;ExcessHet=3.0103;FS=0.000;MLEAC=2;MLEAF=1.00;MQ=43.77;QD=27.46;SOR=0.980	GT:AD:DP:GQ:PL	1/1:0,69:69:99:1923,206,0
3L	8860115	.	C	T	1613.77	.	AC=2;AF=1.00;AN=2;DP=58;ExcessHet=3.0103;FS=0.000;MLEAC=2;MLEAF=1.00;MQ=43.76;QD=27.82;SOR=1.179	GT:AD:DP:GQ:PL	1/1:0,58:58:99:1642,174,0
3L	8860149	.	A	T	2563.77	.	AC=2;AF=1.00;AN=2;DP=58;ExcessHet=3.0103;FS=0.000;MLEAC=2;MLEAF=1.00;MQ=43.80;QD=30.43;SOR=1.179	GT:AD:DP:GQ:PL	1/1:0,58:58:99:2592,175,0
3L	8860150	.	A	T	2563.77	.	AC=2;AF=1.00;AN=2;DP=58;ExcessHet=3.0103;FS=0.000;MLEAC=2;MLEAF=1.00;MQ=43.80;QD=25.06;SOR=1.179	GT:AD:DP:GQ:PL	1/1:0,58:58:99:2592,175,0
3L	8860175	.	T	C	2600.77	.	AC=2;AF=1.00;AN=2;DP=59;ExcessHet=3.0103;FS=0.000;MLEAC=2;MLEAF=1.00;MQ=43.80;QD=33.36;SOR=0.871	GT:AD:DP:GQ:PL	1/1:0,59:59:99:2629,178,0
3L	8860180	.	C	T	2702.77	.	AC=2;AF=1.00;AN=2;DP=62;ExcessHet=3.0103;FS=0.000;MLEAC=2;MLEAF=1.00;MQ=43.81;QD=28.76;SOR=0.826	GT:AD:DP:GQ:PL	1/1:0,62:62:99:2731,187,0
3L	8860216	.	G	T	1486.77	.	AC=2;AF=1.00;AN=2;DP=54;ExcessHet=3.0103;FS=0.000;MLEAC=2;MLEAF=1.00;MQ=43.89;QD=27.53;SOR=0.767	GT:AD:DP:GQ:PL	1/1:0,54:54:99:1515,162,0
3L	8860256	.	G	A	2663.77	.	AC=2;AF=1.00;AN=2;DP=60;ExcessHet=3.0103;FS=0.000;MLEAC=2;MLEAF=1.00;MQ=43.93;QD=24.73;SOR=0.831	GT:AD:DP:GQ:PL	1/1:0,60:60:99:2692,181,0
3L	8860260	.	G	A	2716.77	.	AC=2;AF=1.00;AN=2;DP=61;ExcessHet=3.0103;FS=0.000;MLEAC=2;MLEAF=1.00;MQ=43.94;QD=33.88;SOR=0.865	GT:AD:DP:GQ:PL	1/1:0,61:61:99:2745,184,0
3L	8860263	.	T	C	2716.77	.	AC=2;AF=1.00;AN=2;DP=61;ExcessHet=3.0103;FS=0.000;MLEAC=2;MLEAF=1.00;MQ=43.94;QD=24.26;SOR=0.865	GT:AD:DP:GQ:PL	1/1:0,61:61:99:2745,184,0
3L	8860399	.	G	A	1578.77	.	AC=1;AF=0.500;AN=2;BaseQRankSum=1.260;ClippingRankSum=0.000;DP=55;ExcessHet=3.0103;FS=16.024;MLEAC=1;MLEAF=0.500;MQ=44.00;MQRankSum=0.000;QD=28.70;ReadPosRankSum=0.848;SOR=2.132	GT:AD:DP:GQ:PL	0/1:15,40:55:99:1607,0,620
3L	8860402	.	G	T	1581.77	.	AC=1;AF=0.500;AN=2;BaseQRankSum=0.715;ClippingRankSum=0.000;DP=55;ExcessHet=3.0103;FS=16.024;MLEAC=1;MLEAF=0.500;MQ=44.00;MQRankSum=0.000;QD=28.76;ReadPosRankSum=0.162;SOR=2.132	GT:AD:DP:GQ:PL	0/1:15,40:55:99:1610,0,593
3L	8860420	.	A	G	1611.77	.	AC=1;AF=0.500;AN=2;BaseQRankSum=-2.071;ClippingRankSum=0.000;DP=59;ExcessHet=3.0103;FS=14.732;MLEAC=1;MLEAF=0.500;MQ=44.00;MQRankSum=0.000;QD=27.32;ReadPosRankSum=-0.602;SOR=2.033	GT:AD:DP:GQ:PL	0/1:17,42:59:99:1640,0,710
3L	8860425	.	T	G	1583.77	.	AC=1;AF=0.500;AN=2;BaseQRankSum=1.001;ClippingRankSum=0.000;DP=57;ExcessHet=3.0103;FS=10.883;MLEAC=1;MLEAF=0.500;MQ=44.00;MQRankSum=0.000;QD=27.79;ReadPosRankSum=-0.911;SOR=1.510	GT:AD:DP:GQ:PL	0/1:17,40:57:99:1612,0,713
3L	8860889	.	T	C	424.77	.	AC=1;AF=0.500;AN=2;BaseQRankSum=-1.799;ClippingRankSum=0.000;DP=44;ExcessHet=3.0103;FS=0.000;MLEAC=1;MLEAF=0.500;MQ=43.96;MQRankSum=0.697;QD=9.65;ReadPosRankSum=0.644;SOR=0.785	GT:AD:DP:GQ:PL	0/1:31,13:44:99:453,0,1262
3L	8860894	.	G	A	547.77	.	AC=1;AF=0.500;AN=2;BaseQRankSum=0.497;ClippingRankSum=0.000;DP=46;ExcessHet=3.0103;FS=2.687;MLEAC=1;MLEAF=0.500;MQ=43.96;MQRankSum=0.742;QD=11.91;ReadPosRankSum=-0.035;SOR=1.074	GT:AD:DP:GQ:PL	0/1:31,15:46:99:576,0,1296
3L	8860901	.	A	AG	505.73	.	AC=1;AF=0.500;AN=2;BaseQRankSum=0.875;ClippingRankSum=0.000;DP=46;ExcessHet=3.0103;FS=6.635;MLEAC=1;MLEAF=0.500;MQ=43.96;MQRankSum=0.776;QD=10.99;ReadPosRankSum=-0.138;SOR=1.564	GT:AD:DP:GQ:PL	0/1:30,16:46:99:543,0,1349
3L	8860902	.	TAAA	T	517.73	.	AC=1;AF=0.500;AN=2;BaseQRankSum=-0.989;ClippingRankSum=0.000;DP=49;ExcessHet=3.0103;FS=4.455;MLEAC=1;MLEAF=0.500;MQ=43.96;MQRankSum=0.740;QD=10.57;ReadPosRankSum=0.090;SOR=1.519	GT:AD:DP:GQ:PL	0/1:33,16:49:99:555,0,1396
3L	8860910	.	TAA	T	553.73	.	AC=1;AF=0.500;AN=2;BaseQRankSum=-0.602;ClippingRankSum=0.000;DP=51;ExcessHet=3.0103;FS=0.000;MLEAC=1;MLEAF=0.500;MQ=43.96;MQRankSum=0.000;QD=10.86;ReadPosRankSum=-0.040;SOR=0.551	GT:AD:DP:GQ:PL	0/1:34,17:51:99:591,0,1263
3L	8860949	.	T	C	1373.77	.	AC=2;AF=1.00;AN=2;DP=52;ExcessHet=3.0103;FS=0.000;MLEAC=2;MLEAF=1.00;MQ=43.93;QD=26.42;SOR=1.747	GT:AD:DP:GQ:PL	1/1:0,52:52:99:1402,155,0
3L	8861218	.	T	C	176.77	.	AC=1;AF=0.500;AN=2;BaseQRankSum=0.263;ClippingRankSum=0.000;DP=57;ExcessHet=3.0103;FS=6.839;MLEAC=1;MLEAF=0.500;MQ=44.00;MQRankSum=0.000;QD=3.10;ReadPosRankSum=0.759;SOR=1.549	GT:AD:DP:GQ:PL	0/1:44,13:57:99:205,0,1077
3L	8861636	.	G	C	381.77	.	AC=1;AF=0.500;AN=2;BaseQRankSum=-0.779;ClippingRankSum=0.000;DP=63;ExcessHet=3.0103;FS=2.226;MLEAC=1;MLEAF=0.500;MQ=44.00;MQRankSum=0.000;QD=6.06;ReadPosRankSum=-0.326;SOR=0.418	GT:AD:DP:GQ:PL	0/1:41,22:63:99:410,0,950
3L	8861759	.	A	AT	155.73	.	AC=1;AF=0.500;AN=2;BaseQRankSum=-1.392;ClippingRankSum=0.000;DP=62;ExcessHet=3.0103;FS=0.000;MLEAC=1;MLEAF=0.500;MQ=44.00;MQRankSum=0.000;QD=2.69;ReadPosRankSum=1.916;SOR=0.653	GT:AD:DP:GQ:PL	0/1:41,17:58:99:193,0,634
3L	8861803	.	T	A	267.77	.	AC=1;AF=0.500;AN=2;BaseQRankSum=-0.759;ClippingRankSum=0.000;DP=60;ExcessHet=3.0103;FS=2.347;MLEAC=1;MLEAF=0.500;MQ=44.00;MQRankSum=0.000;QD=4.46;ReadPosRankSum=0.363;SOR=1.056	GT:AD:DP:GQ:PL	0/1:42,18:60:99:296,0,972
3L	8861867	.	G	GT	318.73	.	AC=1;AF=0.500;AN=2;BaseQRankSum=0.261;ClippingRankSum=0.000;DP=58;ExcessHet=3.0103;FS=6.650;MLEAC=1;MLEAF=0.500;MQ=44.00;MQRankSum=0.000;QD=5.59;ReadPosRankSum=-0.980;SOR=1.577	GT:AD:DP:GQ:PL	0/1:44,13:57:99:356,0,1806
3L	8861868	.	C	T	327.77	.	AC=1;AF=0.500;AN=2;BaseQRankSum=1.800;ClippingRankSum=0.000;DP=58;ExcessHet=3.0103;FS=6.650;MLEAC=1;MLEAF=0.500;MQ=44.00;MQRankSum=0.000;QD=5.75;ReadPosRankSum=-0.885;SOR=1.577	GT:AD:DP:GQ:PL	0/1:44,13:57:99:356,0,1806
3L	8861890	.	G	C	76.77	.	AC=1;AF=0.500;AN=2;BaseQRankSum=-2.020;ClippingRankSum=0.000;DP=58;ExcessHet=3.0103;FS=10.477;MLEAC=1;MLEAF=0.500;MQ=44.00;MQRankSum=0.000;QD=1.32;ReadPosRankSum=-0.070;SOR=2.488	GT:AD:DP:GQ:PL	0/1:47,11:58:99:105,0,1127
3L	8863055	.	A	G	806.77	.	AC=1;AF=0.500;AN=2;BaseQRankSum=-4.108;ClippingRankSum=0.000;DP=46;ExcessHet=3.0103;FS=11.310;MLEAC=1;MLEAF=0.500;MQ=44.00;MQRankSum=0.000;QD=17.54;ReadPosRankSum=-0.321;SOR=0.493	GT:AD:DP:GQ:PL	0/1:10,36:46:99:835,0,149
3L	8863079	.	C	T	1726.77	.	AC=1;AF=0.500;AN=2;BaseQRankSum=1.681;ClippingRankSum=0.000;DP=52;ExcessHet=3.0103;FS=5.356;MLEAC=1;MLEAF=0.500;MQ=44.00;MQRankSum=0.000;QD=33.21;ReadPosRankSum=-1.615;SOR=0.525	GT:AD:DP:GQ:PL	0/1:10,42:52:99:1755,0,520
3L	8863080	.	G	T	1726.77	.	AC=1;AF=0.500;AN=2;BaseQRankSum=0.168;ClippingRankSum=0.000;DP=52;ExcessHet=3.0103;FS=5.356;MLEAC=1;MLEAF=0.500;MQ=44.00;MQRankSum=0.000;QD=33.21;ReadPosRankSum=-1.666;SOR=0.525	GT:AD:DP:GQ:PL	0/1:10,42:52:99:1755,0,520
3L	8863086	.	T	C	1651.77	.	AC=1;AF=0.500;AN=2;BaseQRankSum=-2.661;ClippingRankSum=0.000;DP=51;ExcessHet=3.0103;FS=7.621;MLEAC=1;MLEAF=0.500;MQ=44.00;MQRankSum=0.000;QD=32.39;ReadPosRankSum=-1.778;SOR=0.613	GT:AD:DP:GQ:PL	0/1:10,41:51:99:1680,0,524
3L	8863245	.	A	T	133.77	.	AC=1;AF=0.500;AN=2;BaseQRankSum=3.191;ClippingRankSum=0.000;DP=51;ExcessHet=3.0103;FS=5.064;MLEAC=1;MLEAF=0.500;MQ=44.00;MQRankSum=0.000;QD=2.62;ReadPosRankSum=-1.817;SOR=1.646	GT:AD:DP:GQ:PL	0/1:40,11:51:99:162,0,949
3L	8863874	.	C	T	261.77	.	AC=1;AF=0.500;AN=2;BaseQRankSum=0.532;ClippingRankSum=0.000;DP=61;ExcessHet=3.0103;FS=5.889;MLEAC=1;MLEAF=0.500;MQ=43.87;MQRankSum=-0.968;QD=4.36;ReadPosRankSum=0.649;SOR=1.310	GT:AD:DP:GQ:PL	0/1:43,17:60:99:290,0,951
3L	8863904	.	A	G	258.77	.	AC=1;AF=0.500;AN=2;BaseQRankSum=-2.618;ClippingRankSum=0.000;DP=60;ExcessHet=3.0103;FS=2.475;MLEAC=1;MLEAF=0.500;MQ=43.90;MQRankSum=-0.174;QD=4.31;ReadPosRankSum=0.788;SOR=1.179	GT:AD:DP:GQ:PL	0/1:43,17:60:99:287,0,1048
3L	8863958	.	C	CA	710.73	.	AC=1;AF=0.500;AN=2;BaseQRankSum=0.431;ClippingRankSum=0.000;DP=60;ExcessHet=3.0103;FS=0.000;MLEAC=1;MLEAF=0.500;MQ=43.80;MQRankSum=-2.540;QD=12.05;ReadPosRankSum=0.222;SOR=0.586	GT:AD:DP:GQ:PL	0/1:38,21:59:99:748,0,1450
3L	8863972	.	T	C	725.77	.	AC=1;AF=0.500;AN=2;BaseQRankSum=-2.773;ClippingRankSum=0.000;DP=56;ExcessHet=3.0103;FS=1.054;MLEAC=1;MLEAF=0.500;MQ=43.83;MQRankSum=-2.981;QD=12.96;ReadPosRankSum=0.516;SOR=0.923	GT:AD:DP:GQ:PL	0/1:35,21:56:99:754,0,1427
3L	8863995	.	T	TTACA	2167.73	.	AC=2;AF=1.00;AN=2;DP=52;ExcessHet=3.0103;FS=0.000;MLEAC=2;MLEAF=1.00;MQ=43.85;QD=29.14;SOR=0.733	GT:AD:DP:GQ:PL	1/1:0,49:49:99:2205,147,0
```
