## Supplementary material for "The *Tofu* mutation restores female fertility to *Drosophila* with a null *BEAF* mutation": VCF file S5: fileS5_whitedm6.raw.snps.indels.vcf (part 76 of 147)

```
3L	8864050	.	A	G	643.77	.	AC=1;AF=0.500;AN=2;BaseQRankSum=-0.836;ClippingRankSum=0.000;DP=59;ExcessHet=3.0103;FS=0.000;MLEAC=1;MLEAF=0.500;MQ=43.73;MQRankSum=-3.402;QD=10.91;ReadPosRankSum=-2.339;SOR=0.716	GT:AD:DP:GQ:PL	0/1:39,20:59:99:672,0,1602
3L	8864053	.	C	T	643.77	.	AC=1;AF=0.500;AN=2;BaseQRankSum=-2.381;ClippingRankSum=0.000;DP=57;ExcessHet=3.0103;FS=0.000;MLEAC=1;MLEAF=0.500;MQ=43.76;MQRankSum=-3.246;QD=11.29;ReadPosRankSum=-2.104;SOR=0.653	GT:AD:DP:GQ:PL	0/1:39,18:57:99:672,0,1602
3L	8864162	.	CGCAACAACT	C	2286.73	.	AC=2;AF=1.00;AN=2;DP=54;ExcessHet=3.0103;FS=0.000;MLEAC=2;MLEAF=1.00;MQ=43.43;QD=28.61;SOR=0.730	GT:AD:DP:GQ:PL	1/1:0,53:53:99:2324,160,0
3L	8864284	.	G	GCCTT	200.73	.	AC=1;AF=0.500;AN=2;BaseQRankSum=-0.492;ClippingRankSum=0.000;DP=51;ExcessHet=3.0103;FS=3.091;MLEAC=1;MLEAF=0.500;MQ=43.44;MQRankSum=-2.627;QD=4.46;ReadPosRankSum=-1.175;SOR=0.987	GT:AD:DP:GQ:PL	0/1:35,10:45:99:238,0,1374
3L	8864319	.	T	A	2122.77	.	AC=2;AF=1.00;AN=2;DP=48;ExcessHet=3.0103;FS=0.000;MLEAC=2;MLEAF=1.00;MQ=43.52;QD=31.99;SOR=0.866	GT:AD:DP:GQ:PL	1/1:0,48:48:99:2151,144,0
3L	8864322	.	T	C	1521.77	.	AC=1;AF=0.500;AN=2;BaseQRankSum=0.740;ClippingRankSum=0.000;DP=49;ExcessHet=3.0103;FS=10.991;MLEAC=1;MLEAF=0.500;MQ=43.53;MQRankSum=2.059;QD=31.06;ReadPosRankSum=-1.564;SOR=0.373	GT:AD:DP:GQ:PL	0/1:10,39:49:99:1550,0,303
3L	8864323	.	A	ATG	262.73	.	AC=1;AF=0.500;AN=2;BaseQRankSum=-1.470;ClippingRankSum=0.000;DP=48;ExcessHet=3.0103;FS=11.232;MLEAC=1;MLEAF=0.500;MQ=43.60;MQRankSum=-2.749;QD=5.47;ReadPosRankSum=1.549;SOR=2.269	GT:AD:DP:GQ:PL	0/1:38,10:48:99:300,0,1599
3L	8864457	.	T	G	2023.77	.	AC=2;AF=1.00;AN=2;DP=45;ExcessHet=3.0103;FS=0.000;MLEAC=2;MLEAF=1.00;MQ=44.00;QD=25.37;SOR=0.829	GT:AD:DP:GQ:PL	1/1:0,45:45:99:2052,141,0
3L	8864464	.	A	G	1991.77	.	AC=2;AF=1.00;AN=2;DP=43;ExcessHet=3.0103;FS=0.000;MLEAC=2;MLEAF=1.00;MQ=44.00;QD=24.78;SOR=0.739	GT:AD:DP:GQ:PL	1/1:0,43:43:99:2020,138,0
3L	8864465	.	C	T	1962.77	.	AC=2;AF=1.00;AN=2;DP=43;ExcessHet=3.0103;FS=0.000;MLEAC=2;MLEAF=1.00;MQ=44.00;QD=24.37;SOR=0.739	GT:AD:DP:GQ:PL	1/1:0,43:43:99:1991,135,0
3L	8864471	.	AT	A	1449.73	.	AC=1;AF=0.500;AN=2;BaseQRankSum=-1.261;ClippingRankSum=0.000;DP=44;ExcessHet=3.0103;FS=3.850;MLEAC=1;MLEAF=0.500;MQ=44.00;MQRankSum=0.000;QD=32.95;ReadPosRankSum=1.396;SOR=0.477	GT:AD:DP:GQ:PL	0/1:7,37:44:99:1487,0,183
3L	8864473	.	T	C	1458.77	.	AC=1;AF=0.500;AN=2;BaseQRankSum=-2.560;ClippingRankSum=0.000;DP=44;ExcessHet=3.0103;FS=3.850;MLEAC=1;MLEAF=0.500;MQ=44.00;MQRankSum=0.000;QD=33.15;ReadPosRankSum=0.947;SOR=0.477	GT:AD:DP:GQ:PL	0/1:7,37:44:99:1487,0,183
3L	8864547	.	A	G	1038.77	.	AC=1;AF=0.500;AN=2;BaseQRankSum=-0.057;ClippingRankSum=0.000;DP=55;ExcessHet=3.0103;FS=1.301;MLEAC=1;MLEAF=0.500;MQ=44.00;MQRankSum=0.000;QD=18.89;ReadPosRankSum=-1.454;SOR=0.506	GT:AD:DP:GQ:PL	0/1:10,45:55:99:1067,0,116
3L	8864616	.	T	A	1006.77	.	AC=1;AF=0.500;AN=2;BaseQRankSum=-2.448;ClippingRankSum=0.000;DP=52;ExcessHet=3.0103;FS=1.412;MLEAC=1;MLEAF=0.500;MQ=43.96;MQRankSum=-0.407;QD=19.36;ReadPosRankSum=1.756;SOR=0.693	GT:AD:DP:GQ:PL	0/1:9,43:52:99:1035,0,103
3L	8864641	.	C	T	927.77	.	AC=1;AF=0.500;AN=2;BaseQRankSum=-2.673;ClippingRankSum=0.000;DP=48;ExcessHet=3.0103;FS=6.043;MLEAC=1;MLEAF=0.500;MQ=43.96;MQRankSum=-0.391;QD=19.33;ReadPosRankSum=1.163;SOR=0.332	GT:AD:DP:GQ:PL	0/1:8,40:48:95:956,0,95
3L	8864692	.	T	C	858.77	.	AC=1;AF=0.500;AN=2;BaseQRankSum=-0.636;ClippingRankSum=0.000;DP=52;ExcessHet=3.0103;FS=1.207;MLEAC=1;MLEAF=0.500;MQ=44.00;MQRankSum=0.000;QD=16.51;ReadPosRankSum=0.254;SOR=0.927	GT:AD:DP:GQ:PL	0/1:13,39:52:99:887,0,209
3L	8864737	.	C	CA	871.73	.	AC=1;AF=0.500;AN=2;BaseQRankSum=0.223;ClippingRankSum=0.000;DP=50;ExcessHet=3.0103;FS=1.229;MLEAC=1;MLEAF=0.500;MQ=43.96;MQRankSum=1.648;QD=17.43;ReadPosRankSum=-0.963;SOR=0.609	GT:AD:DP:GQ:PL	0/1:14,36:50:99:909,0,251
3L	8864854	.	A	T	1643.77	.	AC=2;AF=1.00;AN=2;DP=61;ExcessHet=3.0103;FS=0.000;MLEAC=2;MLEAF=1.00;MQ=43.97;QD=26.95;SOR=0.725	GT:AD:DP:GQ:PL	1/1:0,61:61:99:1672,182,0
3L	8864859	.	AAT	A	40.73	.	AC=1;AF=0.500;AN=2;BaseQRankSum=-0.447;ClippingRankSum=0.000;DP=62;ExcessHet=3.0103;FS=0.000;MLEAC=1;MLEAF=0.500;MQ=43.97;MQRankSum=-2.475;QD=0.69;ReadPosRankSum=-0.621;SOR=0.656	GT:AD:DP:GQ:PL	0/1:51,8:59:78:78,0,1524
3L	8864884	.	C	G	1539.77	.	AC=2;AF=1.00;AN=2;DP=58;ExcessHet=3.0103;FS=0.000;MLEAC=2;MLEAF=1.00;MQ=44.00;QD=27.01;SOR=0.800	GT:AD:DP:GQ:PL	1/1:0,57:57:99:1568,171,0
3L	8864995	.	C	T	318.77	.	AC=1;AF=0.500;AN=2;BaseQRankSum=-0.156;ClippingRankSum=0.000;DP=60;ExcessHet=3.0103;FS=6.834;MLEAC=1;MLEAF=0.500;MQ=44.00;MQRankSum=0.000;QD=5.40;ReadPosRankSum=0.452;SOR=1.773	GT:AD:DP:GQ:PL	0/1:47,12:59:99:347,0,1936
3L	8865000	.	GT	G	279.73	.	AC=1;AF=0.500;AN=2;BaseQRankSum=1.050;ClippingRankSum=0.000;DP=59;ExcessHet=3.0103;FS=10.406;MLEAC=1;MLEAF=0.500;MQ=44.00;MQRankSum=0.000;QD=4.74;ReadPosRankSum=1.022;SOR=2.494	GT:AD:DP:GQ:PL	0/1:48,11:59:99:317,0,1928
3L	8865057	.	AT	A	66.73	.	AC=1;AF=0.500;AN=2;BaseQRankSum=-1.047;ClippingRankSum=0.000;DP=57;ExcessHet=3.0103;FS=4.497;MLEAC=1;MLEAF=0.500;MQ=44.00;MQRankSum=0.000;QD=1.21;ReadPosRankSum=-1.457;SOR=1.080	GT:AD:DP:GQ:PL	0/1:42,13:55:99:104,0,819
3L	8865086	.	C	T	166.77	.	AC=1;AF=0.500;AN=2;BaseQRankSum=3.884;ClippingRankSum=0.000;DP=59;ExcessHet=3.0103;FS=6.506;MLEAC=1;MLEAF=0.500;MQ=44.00;MQRankSum=0.000;QD=2.83;ReadPosRankSum=0.878;SOR=1.015	GT:AD:DP:GQ:PL	0/1:46,13:59:99:195,0,1063
3L	8865143	.	T	G	280.77	.	AC=1;AF=0.500;AN=2;BaseQRankSum=-2.713;ClippingRankSum=0.000;DP=65;ExcessHet=3.0103;FS=1.068;MLEAC=1;MLEAF=0.500;MQ=44.00;MQRankSum=0.000;QD=4.32;ReadPosRankSum=0.319;SOR=0.495	GT:AD:DP:GQ:PL	0/1:46,19:65:99:309,0,1075
3L	8865482	.	G	C	284.77	.	AC=1;AF=0.500;AN=2;BaseQRankSum=0.518;ClippingRankSum=0.000;DP=55;ExcessHet=3.0103;FS=1.107;MLEAC=1;MLEAF=0.500;MQ=44.00;MQRankSum=0.000;QD=5.18;ReadPosRankSum=0.024;SOR=0.515	GT:AD:DP:GQ:PL	0/1:38,17:55:99:313,0,850
3L	8865627	.	A	T	1532.77	.	AC=1;AF=0.500;AN=2;BaseQRankSum=1.698;ClippingRankSum=0.000;DP=55;ExcessHet=3.0103;FS=0.000;MLEAC=1;MLEAF=0.500;MQ=43.86;MQRankSum=-1.239;QD=27.87;ReadPosRankSum=-1.599;SOR=0.877	GT:AD:DP:GQ:PL	0/1:15,40:55:99:1561,0,544
3L	8865638	.	C	T	1557.77	.	AC=1;AF=0.500;AN=2;BaseQRankSum=1.958;ClippingRankSum=0.000;DP=56;ExcessHet=3.0103;FS=2.470;MLEAC=1;MLEAF=0.500;MQ=43.86;MQRankSum=-1.396;QD=27.82;ReadPosRankSum=-0.529;SOR=1.179	GT:AD:DP:GQ:PL	0/1:18,38:56:99:1586,0,628
3L	8865639	.	A	G	1531.77	.	AC=1;AF=0.500;AN=2;BaseQRankSum=0.189;ClippingRankSum=0.000;DP=57;ExcessHet=3.0103;FS=2.401;MLEAC=1;MLEAF=0.500;MQ=43.86;MQRankSum=-1.377;QD=26.87;ReadPosRankSum=-0.667;SOR=1.096	GT:AD:DP:GQ:PL	0/1:18,39:57:99:1560,0,631
3L	8865716	.	T	C	2381.77	.	AC=2;AF=1.00;AN=2;DP=59;ExcessHet=3.0103;FS=0.000;MLEAC=2;MLEAF=1.00;MQ=43.77;QD=36.47;SOR=0.726	GT:AD:DP:GQ:PL	1/1:0,59:59:99:2410,180,0
3L	8865722	.	G	T	1800.77	.	AC=1;AF=0.500;AN=2;BaseQRankSum=3.211;ClippingRankSum=0.000;DP=61;ExcessHet=3.0103;FS=10.654;MLEAC=1;MLEAF=0.500;MQ=43.81;MQRankSum=-1.510;QD=29.52;ReadPosRankSum=1.074;SOR=0.729	GT:AD:DP:GQ:PL	0/1:16,45:61:99:1829,0,510
3L	8865724	.	T	TC	1828.73	.	AC=1;AF=0.500;AN=2;BaseQRankSum=3.729;ClippingRankSum=0.000;DP=59;ExcessHet=3.0103;FS=6.490;MLEAC=1;MLEAF=0.500;MQ=43.80;MQRankSum=-1.429;QD=31.53;ReadPosRankSum=0.482;SOR=0.718	GT:AD:DP:GQ:PL	0/1:14,44:58:99:1866,0,507
3L	8865725	.	A	AATTTC	1834.73	.	AC=1;AF=0.500;AN=2;BaseQRankSum=3.004;ClippingRankSum=0.000;DP=58;ExcessHet=3.0103;FS=6.606;MLEAC=1;MLEAF=0.500;MQ=43.80;MQRankSum=-1.447;QD=32.19;ReadPosRankSum=0.630;SOR=0.803	GT:AD:DP:GQ:PL	0/1:14,43:57:99:1872,0,449
3L	8865810	.	C	T	754.77	.	AC=1;AF=0.500;AN=2;BaseQRankSum=2.949;ClippingRankSum=0.000;DP=52;ExcessHet=3.0103;FS=13.341;MLEAC=1;MLEAF=0.500;MQ=43.89;MQRankSum=-1.026;QD=14.80;ReadPosRankSum=0.664;SOR=1.149	GT:AD:DP:GQ:PL	0/1:18,33:51:99:783,0,315
3L	8865835	.	A	G	2092.77	.	AC=2;AF=1.00;AN=2;DP=50;ExcessHet=3.0103;FS=0.000;MLEAC=2;MLEAF=1.00;MQ=43.92;QD=24.42;SOR=0.952	GT:AD:DP:GQ:PL	1/1:0,50:50:99:2121,150,0
3L	8865859	.	G	A	239.77	.	AC=1;AF=0.500;AN=2;BaseQRankSum=0.782;ClippingRankSum=0.000;DP=56;ExcessHet=3.0103;FS=6.180;MLEAC=1;MLEAF=0.500;MQ=43.93;MQRankSum=0.931;QD=4.28;ReadPosRankSum=0.980;SOR=0.663	GT:AD:DP:GQ:PL	0/1:40,16:56:99:268,0,943
3L	8865918	.	T	G	1684.77	.	AC=1;AF=0.500;AN=2;BaseQRankSum=0.853;ClippingRankSum=0.000;DP=54;ExcessHet=3.0103;FS=2.921;MLEAC=1;MLEAF=0.500;MQ=43.78;MQRankSum=-1.282;QD=31.20;ReadPosRankSum=0.608;SOR=0.958	GT:AD:DP:GQ:PL	0/1:11,43:54:99:1713,0,281
3L	8865937	.	C	T	1622.77	.	AC=1;AF=0.500;AN=2;BaseQRankSum=0.874;ClippingRankSum=0.000;DP=54;ExcessHet=3.0103;FS=1.350;MLEAC=1;MLEAF=0.500;MQ=43.78;MQRankSum=-1.282;QD=30.05;ReadPosRankSum=1.864;SOR=1.096	GT:AD:DP:GQ:PL	0/1:11,43:54:99:1651,0,300
3L	8866280	.	C	G	534.77	.	AC=1;AF=0.500;AN=2;BaseQRankSum=1.092;ClippingRankSum=0.000;DP=50;ExcessHet=3.0103;FS=1.178;MLEAC=1;MLEAF=0.500;MQ=44.00;MQRankSum=0.000;QD=10.70;ReadPosRankSum=0.316;SOR=0.860	GT:AD:DP:GQ:PL	0/1:34,16:50:99:563,0,1669
3L	8866281	.	G	C	534.77	.	AC=1;AF=0.500;AN=2;BaseQRankSum=-0.920;ClippingRankSum=0.000;DP=50;ExcessHet=3.0103;FS=1.178;MLEAC=1;MLEAF=0.500;MQ=44.00;MQRankSum=0.000;QD=10.70;ReadPosRankSum=0.273;SOR=0.860	GT:AD:DP:GQ:PL	0/1:34,16:50:99:563,0,1669
3L	8866302	.	T	A	215.77	.	AC=1;AF=0.500;AN=2;BaseQRankSum=1.602;ClippingRankSum=0.000;DP=52;ExcessHet=3.0103;FS=1.218;MLEAC=1;MLEAF=0.500;MQ=44.00;MQRankSum=0.000;QD=4.15;ReadPosRankSum=0.303;SOR=0.905	GT:AD:DP:GQ:PL	0/1:38,14:52:99:244,0,903
3L	8867088	.	A	ATCAGGAAAAGCTGCAAAAG	1985.73	.	AC=2;AF=1.00;AN=2;DP=36;ExcessHet=3.0103;FS=0.000;MLEAC=2;MLEAF=1.00;MQ=42.64;QD=25.88;SOR=0.927	GT:AD:DP:GQ:PL	1/1:0,36:36:99:2023,135,0
3L	8867090	.	C	CAGAATATT	2030.73	.	AC=2;AF=1.00;AN=2;DP=40;ExcessHet=3.0103;FS=0.000;MLEAC=2;MLEAF=1.00;MQ=42.53;QD=27.66;SOR=1.022	GT:AD:DP:GQ:PL	1/1:0,40:40:99:2068,138,0
3L	8867092	.	G	GTT	2144.73	.	AC=2;AF=1.00;AN=2;DP=36;ExcessHet=3.0103;FS=0.000;MLEAC=2;MLEAF=1.00;MQ=42.42;QD=27.65;SOR=1.061	GT:AD:DP:GQ:PL	1/1:0,36:36:99:2182,147,0
3L	8867093	.	C	CCTCAGAATGAA	1964.73	.	AC=2;AF=1.00;AN=2;DP=37;ExcessHet=3.0103;FS=0.000;MLEAC=2;MLEAF=1.00;MQ=42.46;QD=28.47;SOR=1.121	GT:AD:DP:GQ:PL	1/1:0,37:37:99:2002,135,0
3L	8867246	.	C	T	1249.77	.	AC=2;AF=1.00;AN=2;DP=46;ExcessHet=3.0103;FS=0.000;MLEAC=2;MLEAF=1.00;MQ=43.44;QD=27.17;SOR=0.976	GT:AD:DP:GQ:PL	1/1:0,46:46:99:1278,138,0
3L	8867301	.	TTTTCAAATTC	T	356.87	.	AC=2;AF=1.00;AN=2;BaseQRankSum=-1.289;ClippingRankSum=0.000;DP=32;ExcessHet=3.0103;FS=6.226;MLEAC=2;MLEAF=1.00;MQ=43.22;MQRankSum=-1.033;QD=13.73;ReadPosRankSum=1.285;SOR=0.071	GT:AD:DP:GQ:PL	1/1:3,23:26:15:394,15,0
3L	8867321	.	G	A	1365.77	.	AC=2;AF=1.00;AN=2;DP=32;ExcessHet=3.0103;FS=0.000;MLEAC=2;MLEAF=1.00;MQ=43.13;QD=27.95;SOR=1.284	GT:AD:DP:GQ:PL	1/1:0,32:32:96:1394,96,0
3L	8867425	.	A	G	1067.77	.	AC=2;AF=1.00;AN=2;DP=39;ExcessHet=3.0103;FS=0.000;MLEAC=2;MLEAF=1.00;MQ=43.75;QD=27.38;SOR=1.387	GT:AD:DP:GQ:PL	1/1:0,39:39:99:1096,117,0
3L	8867576	.	C	G	249.77	.	AC=1;AF=0.500;AN=2;BaseQRankSum=1.405;ClippingRankSum=0.000;DP=38;ExcessHet=3.0103;FS=1.632;MLEAC=1;MLEAF=0.500;MQ=43.95;MQRankSum=0.630;QD=6.75;ReadPosRankSum=-0.221;SOR=1.219	GT:AD:DP:GQ:PL	0/1:28,9:37:99:278,0,1109
3L	8867583	.	G	T	223.77	.	AC=1;AF=0.500;AN=2;BaseQRankSum=-1.421;ClippingRankSum=0.000;DP=36;ExcessHet=3.0103;FS=0.000;MLEAC=1;MLEAF=0.500;MQ=43.95;MQRankSum=0.612;QD=6.39;ReadPosRankSum=0.844;SOR=0.920	GT:AD:DP:GQ:PL	0/1:27,8:35:99:252,0,1117
3L	8867610	.	C	T	694.77	.	AC=1;AF=0.500;AN=2;BaseQRankSum=1.914;ClippingRankSum=0.000;DP=40;ExcessHet=3.0103;FS=0.000;MLEAC=1;MLEAF=0.500;MQ=43.95;MQRankSum=-0.487;QD=17.81;ReadPosRankSum=-0.221;SOR=0.646	GT:AD:DP:GQ:PL	0/1:9,30:39:99:723,0,134
3L	8867643	.	A	G	1394.77	.	AC=1;AF=0.500;AN=2;BaseQRankSum=-0.981;ClippingRankSum=0.000;DP=47;ExcessHet=3.0103;FS=3.143;MLEAC=1;MLEAF=0.500;MQ=43.92;MQRankSum=-0.754;QD=29.68;ReadPosRankSum=-0.441;SOR=0.263	GT:AD:DP:GQ:PL	0/1:11,36:47:99:1423,0,347
3L	8867646	.	G	A	1394.77	.	AC=1;AF=0.500;AN=2;BaseQRankSum=2.006;ClippingRankSum=0.000;DP=47;ExcessHet=3.0103;FS=3.143;MLEAC=1;MLEAF=0.500;MQ=43.92;MQRankSum=-0.754;QD=29.68;ReadPosRankSum=-0.203;SOR=0.263	GT:AD:DP:GQ:PL	0/1:11,36:47:99:1423,0,347
3L	8867678	.	C	A	923.77	.	AC=1;AF=0.500;AN=2;BaseQRankSum=2.044;ClippingRankSum=0.000;DP=51;ExcessHet=3.0103;FS=0.000;MLEAC=1;MLEAF=0.500;MQ=43.88;MQRankSum=-0.966;QD=18.48;ReadPosRankSum=-0.841;SOR=0.523	GT:AD:DP:GQ:PL	0/1:12,38:50:99:952,0,181
3L	8867768	.	G	C	1565.77	.	AC=1;AF=0.500;AN=2;BaseQRankSum=-0.992;ClippingRankSum=0.000;DP=52;ExcessHet=3.0103;FS=0.000;MLEAC=1;MLEAF=0.500;MQ=43.92;MQRankSum=-0.793;QD=30.11;ReadPosRankSum=0.793;SOR=0.706	GT:AD:DP:GQ:PL	0/1:13,39:52:99:1594,0,414
3L	8867773	.	C	CT	1595.73	.	AC=1;AF=0.500;AN=2;BaseQRankSum=-0.252;ClippingRankSum=0.000;DP=56;ExcessHet=3.0103;FS=0.000;MLEAC=1;MLEAF=0.500;MQ=43.93;MQRankSum=-0.755;QD=28.50;ReadPosRankSum=0.272;SOR=0.693	GT:AD:DP:GQ:PL	0/1:13,43:56:99:1633,0,408
3L	8867843	.	T	C	803.77	.	AC=1;AF=0.500;AN=2;BaseQRankSum=1.393;ClippingRankSum=0.000;DP=45;ExcessHet=3.0103;FS=2.985;MLEAC=1;MLEAF=0.500;MQ=44.00;MQRankSum=0.000;QD=17.86;ReadPosRankSum=0.779;SOR=0.330	GT:AD:DP:GQ:PL	0/1:11,34:45:99:832,0,183
3L	8867911	.	T	C	623.77	.	AC=1;AF=0.500;AN=2;BaseQRankSum=0.424;ClippingRankSum=0.000;DP=41;ExcessHet=3.0103;FS=0.000;MLEAC=1;MLEAF=0.500;MQ=44.00;MQRankSum=0.000;QD=15.21;ReadPosRankSum=-0.154;SOR=0.693	GT:AD:DP:GQ:PL	0/1:13,28:41:99:652,0,241
3L	8867981	.	T	C	751.77	.	AC=1;AF=0.500;AN=2;BaseQRankSum=0.369;ClippingRankSum=0.000;DP=48;ExcessHet=3.0103;FS=2.707;MLEAC=1;MLEAF=0.500;MQ=44.00;MQRankSum=0.000;QD=15.66;ReadPosRankSum=0.591;SOR=0.371	GT:AD:DP:GQ:PL	0/1:14,34:48:99:780,0,228
3L	8868004	.	C	T	1387.77	.	AC=2;AF=1.00;AN=2;DP=51;ExcessHet=3.0103;FS=0.000;MLEAC=2;MLEAF=1.00;MQ=44.00;QD=27.21;SOR=0.813	GT:AD:DP:GQ:PL	1/1:0,51:51:99:1416,152,0
3L	8868052	.	G	T	870.77	.	AC=1;AF=0.500;AN=2;BaseQRankSum=1.674;ClippingRankSum=0.000;DP=53;ExcessHet=3.0103;FS=0.000;MLEAC=1;MLEAF=0.500;MQ=43.95;MQRankSum=-0.564;QD=16.75;ReadPosRankSum=-0.186;SOR=0.553	GT:AD:DP:GQ:PL	0/1:14,38:52:99:899,0,225
3L	8868100	.	T	C	1613.77	.	AC=1;AF=0.500;AN=2;BaseQRankSum=2.083;ClippingRankSum=0.000;DP=55;ExcessHet=3.0103;FS=0.000;MLEAC=1;MLEAF=0.500;MQ=43.89;MQRankSum=-0.804;QD=29.34;ReadPosRankSum=-0.649;SOR=0.588	GT:AD:DP:GQ:PL	0/1:14,41:55:99:1642,0,467
3L	8868102	.	C	A	1613.77	.	AC=1;AF=0.500;AN=2;BaseQRankSum=1.623;ClippingRankSum=0.000;DP=55;ExcessHet=3.0103;FS=1.172;MLEAC=1;MLEAF=0.500;MQ=43.89;MQRankSum=-0.845;QD=29.34;ReadPosRankSum=0.193;SOR=0.466	GT:AD:DP:GQ:PL	0/1:15,40:55:99:1642,0,467
3L	8868243	.	G	A	789.77	.	AC=1;AF=0.500;AN=2;BaseQRankSum=0.049;ClippingRankSum=0.000;DP=47;ExcessHet=3.0103;FS=2.754;MLEAC=1;MLEAF=0.500;MQ=43.02;MQRankSum=-2.147;QD=16.80;ReadPosRankSum=0.641;SOR=0.368	GT:AD:DP:GQ:PL	0/1:13,34:47:99:818,0,226
3L	8868347	.	C	T	753.77	.	AC=1;AF=0.500;AN=2;BaseQRankSum=1.707;ClippingRankSum=0.000;DP=32;ExcessHet=3.0103;FS=1.393;MLEAC=1;MLEAF=0.500;MQ=42.71;MQRankSum=-2.631;QD=23.56;ReadPosRankSum=0.514;SOR=0.446	GT:AD:DP:GQ:PL	0/1:12,20:32:99:782,0,1385
3L	8868351	.	G	A	753.77	.	AC=1;AF=0.500;AN=2;BaseQRankSum=2.807;ClippingRankSum=0.000;DP=30;ExcessHet=3.0103;FS=1.485;MLEAC=1;MLEAF=0.500;MQ=42.94;MQRankSum=-2.372;QD=25.13;ReadPosRankSum=0.657;SOR=0.721	GT:AD:DP:GQ:PL	0/1:12,18:30:99:782,0,1385
3L	8868354	.	A	G	691.77	.	AC=1;AF=0.500;AN=2;BaseQRankSum=-1.790;ClippingRankSum=0.000;DP=30;ExcessHet=3.0103;FS=1.485;MLEAC=1;MLEAF=0.500;MQ=42.94;MQRankSum=-2.372;QD=23.06;ReadPosRankSum=0.614;SOR=0.721	GT:AD:DP:GQ:PL	0/1:12,18:30:99:720,0,1391
3L	8868371	.	TA	T	604.73	.	AC=1;AF=0.500;AN=2;BaseQRankSum=-0.943;ClippingRankSum=0.000;DP=26;ExcessHet=3.0103;FS=0.000;MLEAC=1;MLEAF=0.500;MQ=42.77;MQRankSum=-2.332;QD=23.26;ReadPosRankSum=-1.398;SOR=0.693	GT:AD:DP:GQ:PL	0/1:10,16:26:99:642,0,1231
3L	8868375	.	A	G	613.77	.	AC=1;AF=0.500;AN=2;BaseQRankSum=-2.272;ClippingRankSum=0.000;DP=26;ExcessHet=3.0103;FS=0.000;MLEAC=1;MLEAF=0.500;MQ=42.77;MQRankSum=-2.332;QD=23.61;ReadPosRankSum=-1.582;SOR=0.693	GT:AD:DP:GQ:PL	0/1:10,16:26:99:642,0,1231
3L	8868697	.	TTGGCTTA	T	211.73	.	AC=1;AF=0.500;AN=2;BaseQRankSum=-0.450;ClippingRankSum=0.000;DP=22;ExcessHet=3.0103;FS=0.000;MLEAC=1;MLEAF=0.500;MQ=42.88;MQRankSum=-3.092;QD=9.62;ReadPosRankSum=-2.352;SOR=0.569	GT:AD:DP:GQ:PL	0/1:15,7:22:99:249,0,1077
3L	8868760	.	C	A	646.77	.	AC=1;AF=0.500;AN=2;BaseQRankSum=0.700;ClippingRankSum=0.000;DP=30;ExcessHet=3.0103;FS=0.000;MLEAC=1;MLEAF=0.500;MQ=42.84;MQRankSum=-2.773;QD=21.56;ReadPosRankSum=0.586;SOR=0.665	GT:AD:DP:GQ:PL	0/1:13,17:30:99:675,0,1265
3L	8868761	.	AGGCC	A	631.73	.	AC=1;AF=0.500;AN=2;BaseQRankSum=-0.217;ClippingRankSum=0.000;DP=32;ExcessHet=3.0103;FS=0.000;MLEAC=1;MLEAF=0.500;MQ=42.91;MQRankSum=-2.958;QD=19.74;ReadPosRankSum=0.628;SOR=0.681	GT:AD:DP:GQ:PL	0/1:15,17:32:99:669,0,1349
3L	8868765	.	C	CAT	631.73	.	AC=1;AF=0.500;AN=2;BaseQRankSum=1.197;ClippingRankSum=0.000;DP=31;ExcessHet=3.0103;FS=0.000;MLEAC=1;MLEAF=0.500;MQ=42.88;MQRankSum=-2.868;QD=20.38;ReadPosRankSum=1.152;SOR=0.558	GT:AD:DP:GQ:PL	0/1:14,17:31:99:669,0,1349
3L	8868785	.	A	AG	811.73	.	AC=1;AF=0.500;AN=2;BaseQRankSum=-1.392;ClippingRankSum=0.000;DP=36;ExcessHet=3.0103;FS=1.301;MLEAC=1;MLEAF=0.500;MQ=42.77;MQRankSum=-3.033;QD=22.55;ReadPosRankSum=1.831;SOR=0.459	GT:AD:DP:GQ:PL	0/1:15,21:36:99:849,0,1272
3L	8868800	.	A	G	846.77	.	AC=1;AF=0.500;AN=2;BaseQRankSum=-2.597;ClippingRankSum=0.000;DP=37;ExcessHet=3.0103;FS=0.000;MLEAC=1;MLEAF=0.500;MQ=42.75;MQRankSum=-2.971;QD=22.89;ReadPosRankSum=1.525;SOR=0.536	GT:AD:DP:GQ:PL	0/1:14,23:37:99:875,0,1059
3L	8869022	.	T	C	1107.77	.	AC=1;AF=0.500;AN=2;BaseQRankSum=-0.257;ClippingRankSum=0.000;DP=59;ExcessHet=3.0103;FS=2.971;MLEAC=1;MLEAF=0.500;MQ=43.68;MQRankSum=-1.100;QD=19.10;ReadPosRankSum=-0.396;SOR=0.512	GT:AD:DP:GQ:PL	0/1:11,47:58:99:1136,0,138
3L	8869154	.	G	C	441.77	.	AC=1;AF=0.500;AN=2;BaseQRankSum=-0.462;ClippingRankSum=0.000;DP=38;ExcessHet=3.0103;FS=1.239;MLEAC=1;MLEAF=0.500;MQ=44.00;MQRankSum=0.000;QD=11.63;ReadPosRankSum=-1.958;SOR=0.488	GT:AD:DP:GQ:PL	0/1:17,21:38:99:470,0,356
3L	8869182	.	G	GTTTT	805.73	.	AC=1;AF=0.500;AN=2;BaseQRankSum=-1.283;ClippingRankSum=0.000;DP=34;ExcessHet=3.0103;FS=0.000;MLEAC=1;MLEAF=0.500;MQ=44.00;MQRankSum=0.000;QD=25.99;ReadPosRankSum=-2.029;SOR=0.709	GT:AD:DP:GQ:PL	0/1:15,16:31:99:843,0,557
3L	8869270	.	ATTTAT	A	880.73	.	AC=1;AF=0.500;AN=2;BaseQRankSum=-0.923;ClippingRankSum=0.000;DP=48;ExcessHet=3.0103;FS=2.747;MLEAC=1;MLEAF=0.500;MQ=43.60;MQRankSum=-1.158;QD=22.58;ReadPosRankSum=1.001;SOR=1.179	GT:AD:DP:GQ:PL	0/1:16,23:39:99:918,0,602
3L	8869306	.	G	T	584.77	.	AC=1;AF=0.500;AN=2;BaseQRankSum=-1.485;ClippingRankSum=0.000;DP=46;ExcessHet=3.0103;FS=0.000;MLEAC=1;MLEAF=0.500;MQ=43.59;MQRankSum=-1.082;QD=12.99;ReadPosRankSum=-1.558;SOR=0.722	GT:AD:DP:GQ:PL	0/1:17,28:45:99:613,0,337
3L	8869363	.	G	A	766.77	.	AC=1;AF=0.500;AN=2;BaseQRankSum=1.467;ClippingRankSum=0.000;DP=49;ExcessHet=3.0103;FS=4.395;MLEAC=1;MLEAF=0.500;MQ=43.57;MQRankSum=-1.206;QD=15.65;ReadPosRankSum=-0.043;SOR=0.596	GT:AD:DP:GQ:PL	0/1:16,33:49:99:795,0,304
3L	8869531	.	T	C	950.77	.	AC=1;AF=0.500;AN=2;BaseQRankSum=0.728;ClippingRankSum=0.000;DP=55;ExcessHet=3.0103;FS=1.201;MLEAC=1;MLEAF=0.500;MQ=43.49;MQRankSum=-0.956;QD=17.29;ReadPosRankSum=-0.226;SOR=0.676	GT:AD:DP:GQ:PL	0/1:13,42:55:99:979,0,196
3L	8870689	.	GC	G	213.73	.	AC=1;AF=0.500;AN=2;BaseQRankSum=-2.465;ClippingRankSum=0.000;DP=50;ExcessHet=3.0103;FS=1.421;MLEAC=1;MLEAF=0.500;MQ=44.00;MQRankSum=0.000;QD=4.27;ReadPosRankSum=-0.660;SOR=0.787	GT:AD:DP:GQ:PL	0/1:41,9:50:99:251,0,2391
3L	8870691	.	AGG	A	210.73	.	AC=1;AF=0.500;AN=2;BaseQRankSum=-1.174;ClippingRankSum=0.000;DP=50;ExcessHet=3.0103;FS=1.421;MLEAC=1;MLEAF=0.500;MQ=44.00;MQRankSum=0.000;QD=4.21;ReadPosRankSum=-0.893;SOR=0.787	GT:AD:DP:GQ:PL	0/1:41,9:50:99:248,0,2426
3L	8870696	.	C	CTACT	213.73	.	AC=1;AF=0.500;AN=2;BaseQRankSum=0.605;ClippingRankSum=0.000;DP=49;ExcessHet=3.0103;FS=0.000;MLEAC=1;MLEAF=0.500;MQ=44.00;MQRankSum=0.000;QD=4.36;SOR=0.892	GT:AD:DP:GQ:PL	0/1:40,9:49:99:251,0,2397
3L	8870745	.	G	C	396.77	.	AC=1;AF=0.500;AN=2;BaseQRankSum=-0.012;ClippingRankSum=0.000;DP=52;ExcessHet=3.0103;FS=0.000;MLEAC=1;MLEAF=0.500;MQ=43.96;MQRankSum=0.622;QD=7.63;ReadPosRankSum=-0.169;SOR=0.866	GT:AD:DP:GQ:PL	0/1:39,13:52:99:425,0,2264
3L	8870756	.	A	C	441.77	.	AC=1;AF=0.500;AN=2;BaseQRankSum=1.567;ClippingRankSum=0.000;DP=51;ExcessHet=3.0103;FS=0.000;MLEAC=1;MLEAF=0.500;MQ=43.68;MQRankSum=1.060;QD=8.66;ReadPosRankSum=0.184;SOR=0.693	GT:AD:DP:GQ:PL	0/1:38,13:51:99:470,0,2286
3L	8870764	.	A	G	444.77	.	AC=1;AF=0.500;AN=2;BaseQRankSum=-1.726;ClippingRankSum=0.000;DP=51;ExcessHet=3.0103;FS=0.000;MLEAC=1;MLEAF=0.500;MQ=43.68;MQRankSum=1.113;QD=8.72;ReadPosRankSum=0.021;SOR=0.735	GT:AD:DP:GQ:PL	0/1:37,14:51:99:473,0,2262
3L	8870765	.	T	A	447.77	.	AC=1;AF=0.500;AN=2;BaseQRankSum=1.122;ClippingRankSum=0.000;DP=51;ExcessHet=3.0103;FS=0.000;MLEAC=1;MLEAF=0.500;MQ=43.68;MQRankSum=1.113;QD=8.78;ReadPosRankSum=0.042;SOR=0.735	GT:AD:DP:GQ:PL	0/1:37,14:51:99:476,0,2220
3L	8870792	.	A	G	332.77	.	AC=1;AF=0.500;AN=2;BaseQRankSum=-0.429;ClippingRankSum=0.000;DP=47;ExcessHet=3.0103;FS=1.284;MLEAC=1;MLEAF=0.500;MQ=43.65;MQRankSum=1.065;QD=7.08;ReadPosRankSum=1.464;SOR=0.919	GT:AD:DP:GQ:PL	0/1:35,12:47:99:361,0,1496
3L	8870807	.	T	A	315.77	.	AC=1;AF=0.500;AN=2;BaseQRankSum=2.042;ClippingRankSum=0.000;DP=45;ExcessHet=3.0103;FS=3.166;MLEAC=1;MLEAF=0.500;MQ=43.63;MQRankSum=1.038;QD=7.02;ReadPosRankSum=1.456;SOR=1.445	GT:AD:DP:GQ:PL	0/1:34,11:45:99:344,0,1442
3L	8871328	.	AAAAAACG	A	269.73	.	AC=1;AF=0.500;AN=2;BaseQRankSum=0.209;ClippingRankSum=0.000;DP=49;ExcessHet=3.0103;FS=3.326;MLEAC=1;MLEAF=0.500;MQ=43.75;MQRankSum=0.453;QD=8.17;ReadPosRankSum=2.087;SOR=1.508	GT:AD:DP:GQ:PL	0/1:12,21:33:99:307,0,307
3L	8871922	.	A	T	704.77	.	AC=1;AF=0.500;AN=2;BaseQRankSum=0.156;ClippingRankSum=0.000;DP=43;ExcessHet=3.0103;FS=15.285;MLEAC=1;MLEAF=0.500;MQ=43.93;MQRankSum=-0.503;QD=16.78;ReadPosRankSum=0.000;SOR=1.001	GT:AD:DP:GQ:PL	0/1:10,32:42:99:733,0,158
3L	8872097	.	T	A	736.77	.	AC=1;AF=0.500;AN=2;BaseQRankSum=-0.373;ClippingRankSum=0.000;DP=45;ExcessHet=3.0103;FS=13.421;MLEAC=1;MLEAF=0.500;MQ=43.89;MQRankSum=-0.877;QD=16.37;ReadPosRankSum=-0.199;SOR=0.061	GT:AD:DP:GQ:PL	0/1:13,32:45:99:765,0,228
3L	8872235	.	T	G	511.77	.	AC=1;AF=0.500;AN=2;BaseQRankSum=-1.006;ClippingRankSum=0.000;DP=31;ExcessHet=3.0103;FS=0.000;MLEAC=1;MLEAF=0.500;MQ=44.00;MQRankSum=0.000;QD=16.51;ReadPosRankSum=-1.374;SOR=0.542	GT:AD:DP:GQ:PL	0/1:8,23:31:99:540,0,131
3L	8872362	.	C	CACAGCGACACGGCAACA	1157.73	.	AC=1;AF=0.500;AN=2;BaseQRankSum=-0.421;ClippingRankSum=0.000;DP=40;ExcessHet=3.0103;FS=11.201;MLEAC=1;MLEAF=0.500;MQ=43.31;MQRankSum=-1.275;QD=29.69;ReadPosRankSum=-1.462;SOR=0.201	GT:AD:DP:GQ:PL	0/1:12,27:39:99:1195,0,1823
3L	8872588	.	G	A	1758.77	.	AC=1;AF=0.500;AN=2;BaseQRankSum=-0.588;ClippingRankSum=0.000;DP=64;ExcessHet=3.0103;FS=3.696;MLEAC=1;MLEAF=0.500;MQ=40.64;MQRankSum=-5.506;QD=27.48;ReadPosRankSum=0.239;SOR=0.869	GT:AD:DP:GQ:PL	0/1:20,44:64:99:1787,0,745
3L	8872590	.	A	C	1758.77	.	AC=1;AF=0.500;AN=2;BaseQRankSum=-4.063;ClippingRankSum=0.000;DP=64;ExcessHet=3.0103;FS=3.696;MLEAC=1;MLEAF=0.500;MQ=40.64;MQRankSum=-5.506;QD=27.48;ReadPosRankSum=0.138;SOR=0.869	GT:AD:DP:GQ:PL	0/1:20,44:64:99:1787,0,745
3L	8872594	.	G	A	1758.77	.	AC=1;AF=0.500;AN=2;BaseQRankSum=2.304;ClippingRankSum=0.000;DP=63;ExcessHet=3.0103;FS=3.869;MLEAC=1;MLEAF=0.500;MQ=40.58;MQRankSum=-5.396;QD=27.92;ReadPosRankSum=-0.120;SOR=0.812	GT:AD:DP:GQ:PL	0/1:19,44:63:99:1787,0,745
3L	8872602	.	T	C	1806.77	.	AC=1;AF=0.500;AN=2;BaseQRankSum=-4.245;ClippingRankSum=0.000;DP=59;ExcessHet=3.0103;FS=3.996;MLEAC=1;MLEAF=0.500;MQ=40.53;MQRankSum=-5.300;QD=30.62;ReadPosRankSum=0.379;SOR=0.569	GT:AD:DP:GQ:PL	0/1:18,41:59:99:1835,0,658
3L	8872620	.	C	A	1713.77	.	AC=1;AF=0.500;AN=2;BaseQRankSum=-1.129;ClippingRankSum=0.000;DP=63;ExcessHet=3.0103;FS=2.255;MLEAC=1;MLEAF=0.500;MQ=40.46;MQRankSum=-6.021;QD=27.20;ReadPosRankSum=0.761;SOR=0.693	GT:AD:DP:GQ:PL	0/1:20,43:63:99:1742,0,1712
3L	8872625	.	AAC	A	1746.73	.	AC=1;AF=0.500;AN=2;BaseQRankSum=-1.144;ClippingRankSum=0.000;DP=64;ExcessHet=3.0103;FS=2.255;MLEAC=1;MLEAF=0.500;MQ=40.50;MQRankSum=-6.146;QD=27.29;ReadPosRankSum=0.959;SOR=0.641	GT:AD:DP:GQ:PL	0/1:21,43:64:99:1784,0,1909
3L	8872629	.	TC	T	1746.73	.	AC=1;AF=0.500;AN=2;BaseQRankSum=-1.109;ClippingRankSum=0.000;DP=64;ExcessHet=3.0103;FS=1.035;MLEAC=1;MLEAF=0.500;MQ=40.28;MQRankSum=-6.060;QD=27.29;ReadPosRankSum=-1.569;SOR=0.634	GT:AD:DP:GQ:PL	0/1:20,44:64:99:1784,0,1909
3L	8872633	.	TTAGGAA	T	1746.73	.	AC=1;AF=0.500;AN=2;BaseQRankSum=-2.193;ClippingRankSum=0.000;DP=65;ExcessHet=3.0103;FS=1.000;MLEAC=1;MLEAF=0.500;MQ=40.34;MQRankSum=-6.171;QD=26.87;ReadPosRankSum=-0.043;SOR=0.708	GT:AD:DP:GQ:PL	0/1:21,44:65:99:1784,0,2159
3L	8872645	.	A	G	1800.77	.	AC=1;AF=0.500;AN=2;BaseQRankSum=-2.327;ClippingRankSum=0.000;DP=65;ExcessHet=3.0103;FS=1.028;MLEAC=1;MLEAF=0.500;MQ=40.23;MQRankSum=-6.073;QD=27.70;ReadPosRankSum=-2.057;SOR=0.578	GT:AD:DP:GQ:PL	0/1:20,45:65:99:1829,0,2114
3L	8872660	.	A	AT	1716.73	.	AC=1;AF=0.500;AN=2;BaseQRankSum=-0.844;ClippingRankSum=0.000;DP=56;ExcessHet=3.0103;FS=2.439;MLEAC=1;MLEAF=0.500;MQ=39.99;MQRankSum=-5.812;QD=30.66;ReadPosRankSum=-1.872;SOR=0.893	GT:AD:DP:GQ:PL	0/1:17,39:56:99:1754,0,2214
3L	8872663	.	C	T	1641.77	.	AC=1;AF=0.500;AN=2;BaseQRankSum=1.871;ClippingRankSum=0.000;DP=57;ExcessHet=3.0103;FS=1.121;MLEAC=1;MLEAF=0.500;MQ=39.94;MQRankSum=-5.823;QD=28.80;ReadPosRankSum=-2.103;SOR=0.822	GT:AD:DP:GQ:PL	0/1:17,40:57:99:1670,0,2220
3L	8872666	.	A	AGGTTTGCCAC	1716.73	.	AC=1;AF=0.500;AN=2;BaseQRankSum=-1.296;ClippingRankSum=0.000;DP=56;ExcessHet=3.0103;FS=0.000;MLEAC=1;MLEAF=0.500;MQ=39.87;MQRankSum=-5.942;QD=30.66;ReadPosRankSum=-2.006;SOR=0.648	GT:AD:DP:GQ:PL	0/1:17,39:56:99:1754,0,2214
3L	8872669	.	A	AG	1632.73	.	AC=1;AF=0.500;AN=2;BaseQRankSum=-0.727;ClippingRankSum=0.000;DP=57;ExcessHet=3.0103;FS=1.137;MLEAC=1;MLEAF=0.500;MQ=39.51;MQRankSum=-5.983;QD=28.64;ReadPosRankSum=-2.363;SOR=0.552	GT:AD:DP:GQ:PL	0/1:16,41:57:99:1670,0,2260
3L	8872672	.	G	C	1641.77	.	AC=1;AF=0.500;AN=2;BaseQRankSum=-0.191;ClippingRankSum=0.000;DP=56;ExcessHet=3.0103;FS=4.179;MLEAC=1;MLEAF=0.500;MQ=39.48;MQRankSum=-5.958;QD=29.32;ReadPosRankSum=-2.250;SOR=0.479	GT:AD:DP:GQ:PL	0/1:16,40:56:99:1670,0,2301
3L	8872676	.	AAT	A	1610.73	.	AC=1;AF=0.500;AN=2;BaseQRankSum=-0.707;ClippingRankSum=0.000;DP=58;ExcessHet=3.0103;FS=4.087;MLEAC=1;MLEAF=0.500;MQ=39.63;MQRankSum=-6.102;QD=27.77;ReadPosRankSum=-2.594;SOR=0.754	GT:AD:DP:GQ:PL	0/1:17,41:58:99:1648,0,2282
3L	8872731	.	A	AC	1445.73	.	AC=1;AF=0.500;AN=2;BaseQRankSum=0.205;ClippingRankSum=0.000;DP=58;ExcessHet=3.0103;FS=3.871;MLEAC=1;MLEAF=0.500;MQ=40.61;MQRankSum=-6.153;QD=25.36;ReadPosRankSum=-0.058;SOR=0.499	GT:AD:DP:GQ:PL	0/1:21,36:57:99:1483,0,2282
3L	8872732	.	A	T	1496.77	.	AC=1;AF=0.500;AN=2;BaseQRankSum=0.053;ClippingRankSum=0.000;DP=58;ExcessHet=3.0103;FS=3.815;MLEAC=1;MLEAF=0.500;MQ=40.57;MQRankSum=-6.189;QD=25.81;ReadPosRankSum=-0.243;SOR=0.420	GT:AD:DP:GQ:PL	0/1:21,37:58:99:1525,0,2279
3L	8872734	.	A	T	1496.77	.	AC=1;AF=0.500;AN=2;BaseQRankSum=1.923;ClippingRankSum=0.000;DP=56;ExcessHet=3.0103;FS=2.369;MLEAC=1;MLEAF=0.500;MQ=40.64;MQRankSum=-5.896;QD=26.73;ReadPosRankSum=-0.445;SOR=0.392	GT:AD:DP:GQ:PL	0/1:20,36:56:99:1525,0,2279
3L	8872738	.	A	T	1464.77	.	AC=1;AF=0.500;AN=2;BaseQRankSum=-1.404;ClippingRankSum=0.000;DP=57;ExcessHet=3.0103;FS=2.373;MLEAC=1;MLEAF=0.500;MQ=40.70;MQRankSum=-5.779;QD=25.70;ReadPosRankSum=-0.577;SOR=0.462	GT:AD:DP:GQ:PL	0/1:20,37:57:99:1493,0,2248
3L	8872742	.	A	G	1464.77	.	AC=1;AF=0.500;AN=2;BaseQRankSum=-2.253;ClippingRankSum=0.000;DP=57;ExcessHet=3.0103;FS=2.373;MLEAC=1;MLEAF=0.500;MQ=40.70;MQRankSum=-5.779;QD=25.70;ReadPosRankSum=-0.795;SOR=0.462	GT:AD:DP:GQ:PL	0/1:20,37:57:99:1493,0,2248
3L	8872747	.	T	A	1632.77	.	AC=1;AF=0.500;AN=2;BaseQRankSum=1.492;ClippingRankSum=0.000;DP=59;ExcessHet=3.0103;FS=2.347;MLEAC=1;MLEAF=0.500;MQ=40.82;MQRankSum=-5.563;QD=27.67;ReadPosRankSum=-1.297;SOR=0.459	GT:AD:DP:GQ:PL	0/1:20,39:59:99:1661,0,2236
3L	8872765	.	GT	G	1665.73	.	AC=1;AF=0.500;AN=2;BaseQRankSum=2.002;ClippingRankSum=0.000;DP=60;ExcessHet=3.0103;FS=2.356;MLEAC=1;MLEAF=0.500;MQ=41.13;MQRankSum=-5.058;QD=27.76;ReadPosRankSum=-0.612;SOR=0.391	GT:AD:DP:GQ:PL	0/1:20,40:60:99:1703,0,1997
3L	8872782	.	ACACGTACGATTTAC	A	1578.73	.	AC=1;AF=0.500;AN=2;BaseQRankSum=-0.216;ClippingRankSum=0.000;DP=60;ExcessHet=3.0103;FS=0.000;MLEAC=1;MLEAF=0.500;MQ=41.32;MQRankSum=-4.971;QD=26.31;ReadPosRankSum=-0.202;SOR=0.601	GT:AD:DP:GQ:PL	0/1:21,39:60:99:1616,0,1429
3L	8873141	.	A	G	677.77	.	AC=1;AF=0.500;AN=2;BaseQRankSum=-1.618;ClippingRankSum=0.000;DP=41;ExcessHet=3.0103;FS=0.000;MLEAC=1;MLEAF=0.500;MQ=43.67;MQRankSum=-1.458;QD=16.53;ReadPosRankSum=-1.323;SOR=0.843	GT:AD:DP:GQ:PL	0/1:10,31:41:99:706,0,160
3L	8873171	.	TAACCCCTG	T	245.73	.	AC=1;AF=0.500;AN=2;BaseQRankSum=-1.241;ClippingRankSum=0.000;DP=35;ExcessHet=3.0103;FS=3.136;MLEAC=1;MLEAF=0.500;MQ=43.34;MQRankSum=-0.524;QD=16.38;ReadPosRankSum=-0.056;SOR=0.136	GT:AD:DP:GQ:PL	0/1:6,9:15:99:283,0,324
3L	8873325	.	TA	T	579.73	.	AC=2;AF=1.00;AN=2;DP=28;ExcessHet=3.0103;FS=0.000;MLEAC=2;MLEAF=1.00;MQ=42.63;QD=21.47;SOR=0.765	GT:AD:DP:GQ:PL	1/1:0,27:27:81:617,81,0
3L	8873398	.	T	A	1181.77	.	AC=2;AF=1.00;AN=2;BaseQRankSum=1.393;ClippingRankSum=0.000;DP=29;ExcessHet=3.0103;FS=5.593;MLEAC=2;MLEAF=1.00;MQ=43.41;MQRankSum=2.940;QD=28.94;ReadPosRankSum=1.016;SOR=2.056	GT:AD:DP:GQ:PL	1/1:1,28:29:86:1210,86,0
3L	8873415	.	A	G	1269.77	.	AC=2;AF=1.00;AN=2;DP=35;ExcessHet=3.0103;FS=0.000;MLEAC=2;MLEAF=1.00;MQ=43.57;QD=23.33;SOR=2.649	GT:AD:DP:GQ:PL	1/1:0,35:35:99:1298,104,0
3L	8873446	.	C	G	1022.77	.	AC=2;AF=1.00;AN=2;DP=41;ExcessHet=3.0103;FS=0.000;MLEAC=2;MLEAF=1.00;MQ=43.56;QD=24.95;SOR=2.038	GT:AD:DP:GQ:PL	1/1:0,41:41:99:1051,121,0
3L	8873617	.	ATT	A	1483.73	.	AC=2;AF=1.00;AN=2;DP=55;ExcessHet=3.0103;FS=0.000;MLEAC=2;MLEAF=1.00;MQ=43.96;QD=30.28;SOR=0.909	GT:AD:DP:GQ:PL	1/1:0,49:49:99:1521,147,0
3L	8873630	.	G	A	1365.77	.	AC=2;AF=1.00;AN=2;DP=50;ExcessHet=3.0103;FS=0.000;MLEAC=2;MLEAF=1.00;MQ=43.96;QD=27.32;SOR=0.952	GT:AD:DP:GQ:PL	1/1:0,50:50:99:1394,150,0
3L	8873676	.	G	C	1268.77	.	AC=2;AF=1.00;AN=2;BaseQRankSum=-1.329;ClippingRankSum=0.000;DP=50;ExcessHet=3.0103;FS=3.768;MLEAC=2;MLEAF=1.00;MQ=43.96;MQRankSum=0.000;QD=25.38;ReadPosRankSum=1.074;SOR=0.829	GT:AD:DP:GQ:PL	1/1:1,49:50:99:1297,121,0
3L	8873717	.	A	G	1405.77	.	AC=2;AF=1.00;AN=2;BaseQRankSum=-1.221;ClippingRankSum=0.000;DP=56;ExcessHet=3.0103;FS=3.502;MLEAC=2;MLEAF=1.00;MQ=43.91;MQRankSum=-0.096;QD=25.10;ReadPosRankSum=-0.836;SOR=0.636	GT:AD:DP:GQ:PL	1/1:1,55:56:99:1434,138,0
3L	8873780	.	A	T	2507.77	.	AC=2;AF=1.00;AN=2;BaseQRankSum=-1.124;ClippingRankSum=0.000;DP=58;ExcessHet=3.0103;FS=0.000;MLEAC=2;MLEAF=1.00;MQ=43.95;MQRankSum=0.000;QD=30.42;ReadPosRankSum=0.389;SOR=0.267	GT:AD:DP:GQ:PL	1/1:1,57:58:99:2536,133,0
3L	8873781	.	G	A	2507.77	.	AC=2;AF=1.00;AN=2;BaseQRankSum=0.031;ClippingRankSum=0.000;DP=59;ExcessHet=3.0103;FS=0.000;MLEAC=2;MLEAF=1.00;MQ=43.95;MQRankSum=0.000;QD=24.92;ReadPosRankSum=0.382;SOR=0.251	GT:AD:DP:GQ:PL	1/1:1,58:59:99:2536,133,0
3L	8874058	.	C	T	2017.77	.	AC=2;AF=1.00;AN=2;BaseQRankSum=0.988;ClippingRankSum=0.000;DP=48;ExcessHet=3.0103;FS=3.195;MLEAC=2;MLEAF=1.00;MQ=43.92;MQRankSum=-0.104;QD=30.44;ReadPosRankSum=0.217;SOR=0.424	GT:AD:DP:GQ:PL	1/1:1,47:48:99:2046,102,0
3L	8874065	.	G	A	1972.77	.	AC=2;AF=1.00;AN=2;BaseQRankSum=0.471;ClippingRankSum=0.000;DP=46;ExcessHet=3.0103;FS=3.617;MLEAC=2;MLEAF=1.00;MQ=43.91;MQRankSum=-0.107;QD=28.21;ReadPosRankSum=0.452;SOR=0.729	GT:AD:DP:GQ:PL	1/1:1,45:46:96:2001,96,0
3L	8874072	.	T	G	1854.77	.	AC=2;AF=1.00;AN=2;BaseQRankSum=-1.614;ClippingRankSum=0.000;DP=40;ExcessHet=3.0103;FS=3.468;MLEAC=2;MLEAF=1.00;MQ=43.90;MQRankSum=-0.115;QD=27.70;ReadPosRankSum=1.127;SOR=0.633	GT:AD:DP:GQ:PL	1/1:1,39:40:87:1883,87,0
3L	8874074	.	G	GT	1743.73	.	AC=2;AF=1.00;AN=2;BaseQRankSum=-1.261;ClippingRankSum=0.000;DP=41;ExcessHet=3.0103;FS=3.378;MLEAC=2;MLEAF=1.00;MQ=43.90;MQRankSum=-0.120;QD=34.55;ReadPosRankSum=1.078;SOR=0.574	GT:AD:DP:GQ:PL	1/1:1,40:41:81:1781,81,0
3L	8874076	.	G	GA	1717.73	.	AC=2;AF=1.00;AN=2;BaseQRankSum=-1.581;ClippingRankSum=0.000;DP=39;ExcessHet=3.0103;FS=3.869;MLEAC=2;MLEAF=1.00;MQ=43.90;MQRankSum=-0.116;QD=26.13;ReadPosRankSum=1.369;SOR=0.916	GT:AD:DP:GQ:PL	1/1:1,38:39:78:1755,78,0
3L	8874110	.	C	T	743.77	.	AC=2;AF=1.00;AN=2;DP=31;ExcessHet=3.0103;FS=0.000;MLEAC=2;MLEAF=1.00;MQ=43.94;QD=24.79;SOR=0.693	GT:AD:DP:GQ:PL	1/1:0,30:30:89:772,89,0
3L	8874207	.	A	G	1079.77	.	AC=2;AF=1.00;AN=2;BaseQRankSum=1.374;ClippingRankSum=0.000;DP=43;ExcessHet=3.0103;FS=4.030;MLEAC=2;MLEAF=1.00;MQ=43.95;MQRankSum=0.000;QD=25.11;ReadPosRankSum=-0.334;SOR=1.020	GT:AD:DP:GQ:PL	1/1:1,42:43:99:1108,101,0
3L	8874273	.	T	A	1292.77	.	AC=2;AF=1.00;AN=2;DP=47;ExcessHet=3.0103;FS=0.000;MLEAC=2;MLEAF=1.00;MQ=43.96;QD=27.51;SOR=1.132	GT:AD:DP:GQ:PL	1/1:0,47:47:99:1321,141,0
3L	8874927	.	A	T	259.77	.	AC=1;AF=0.500;AN=2;BaseQRankSum=1.247;ClippingRankSum=0.000;DP=54;ExcessHet=3.0103;FS=6.274;MLEAC=1;MLEAF=0.500;MQ=44.00;MQRankSum=0.000;QD=4.81;ReadPosRankSum=-1.081;SOR=1.104	GT:AD:DP:GQ:PL	0/1:38,16:54:99:288,0,907
3L	8875098	.	C	A	163.77	.	AC=1;AF=0.500;AN=2;BaseQRankSum=-0.189;ClippingRankSum=0.000;DP=52;ExcessHet=3.0103;FS=1.266;MLEAC=1;MLEAF=0.500;MQ=44.00;MQRankSum=0.000;QD=3.15;ReadPosRankSum=0.710;SOR=0.429	GT:AD:DP:GQ:PL	0/1:39,13:52:99:192,0,934
3L	8875229	.	T	G	254.77	.	AC=1;AF=0.500;AN=2;BaseQRankSum=-1.829;ClippingRankSum=0.000;DP=48;ExcessHet=3.0103;FS=12.036;MLEAC=1;MLEAF=0.500;MQ=43.92;MQRankSum=-1.958;QD=5.42;ReadPosRankSum=0.203;SOR=1.988	GT:AD:DP:GQ:PL	0/1:31,16:47:99:283,0,724
3L	8875265	.	T	C	585.77	.	AC=1;AF=0.500;AN=2;BaseQRankSum=0.085;ClippingRankSum=0.000;DP=50;ExcessHet=3.0103;FS=11.183;MLEAC=1;MLEAF=0.500;MQ=43.92;MQRankSum=-1.961;QD=11.72;ReadPosRankSum=-0.297;SOR=1.190	GT:AD:DP:GQ:PL	0/1:33,17:50:99:614,0,1461
3L	8875269	.	C	T	608.77	.	AC=1;AF=0.500;AN=2;BaseQRankSum=1.860;ClippingRankSum=0.000;DP=50;ExcessHet=3.0103;FS=8.668;MLEAC=1;MLEAF=0.500;MQ=43.92;MQRankSum=-1.961;QD=12.18;ReadPosRankSum=-0.410;SOR=1.219	GT:AD:DP:GQ:PL	0/1:33,17:50:99:637,0,1500
3L	8875274	.	C	T	638.77	.	AC=1;AF=0.500;AN=2;BaseQRankSum=3.441;ClippingRankSum=0.000;DP=52;ExcessHet=3.0103;FS=8.240;MLEAC=1;MLEAF=0.500;MQ=43.92;MQRankSum=-1.854;QD=12.28;ReadPosRankSum=-0.865;SOR=1.127	GT:AD:DP:GQ:PL	0/1:33,19:52:99:667,0,1467
3L	8875287	.	AGTTT	A	546.73	.	AC=1;AF=0.500;AN=2;BaseQRankSum=-0.441;ClippingRankSum=0.000;DP=53;ExcessHet=3.0103;FS=4.237;MLEAC=1;MLEAF=0.500;MQ=43.93;MQRankSum=-2.049;QD=10.32;ReadPosRankSum=-0.399;SOR=0.884	GT:AD:DP:GQ:PL	0/1:36,17:53:99:584,0,1548
3L	8875309	.	T	A	493.77	.	AC=1;AF=0.500;AN=2;BaseQRankSum=1.584;ClippingRankSum=0.000;DP=51;ExcessHet=3.0103;FS=2.694;MLEAC=1;MLEAF=0.500;MQ=43.88;MQRankSum=-2.120;QD=10.08;ReadPosRankSum=0.260;SOR=0.574	GT:AD:DP:GQ:PL	0/1:34,15:49:99:522,0,1378
3L	8875318	.	C	T	496.77	.	AC=1;AF=0.500;AN=2;BaseQRankSum=3.742;ClippingRankSum=0.000;DP=52;ExcessHet=3.0103;FS=4.489;MLEAC=1;MLEAF=0.500;MQ=43.89;MQRankSum=-2.151;QD=9.94;ReadPosRankSum=0.286;SOR=0.492	GT:AD:DP:GQ:PL	0/1:35,15:50:99:525,0,1360
3L	8875334	.	C	A	187.77	.	AC=1;AF=0.500;AN=2;BaseQRankSum=-0.290;ClippingRankSum=0.000;DP=47;ExcessHet=3.0103;FS=2.772;MLEAC=1;MLEAF=0.500;MQ=43.88;MQRankSum=-2.094;QD=4.17;ReadPosRankSum=-0.189;SOR=0.352	GT:AD:DP:GQ:PL	0/1:31,14:45:99:216,0,663
3L	8875613	.	G	T	1690.77	.	AC=2;AF=1.00;AN=2;DP=43;ExcessHet=3.0103;FS=0.000;MLEAC=2;MLEAF=1.00;MQ=43.95;QD=30.70;SOR=1.127	GT:AD:DP:GQ:PL	1/1:0,42:42:99:1719,126,0
3L	8875616	3L_8875616_SNP	G	A	756.77	.	AC=1;AF=0.500;AN=2;BaseQRankSum=-1.054;ClippingRankSum=0.000;DB;DP=44;ExcessHet=3.0103;FS=0.000;MLEAC=1;MLEAF=0.500;MQ=43.96;MQRankSum=-0.495;QD=17.60;ReadPosRankSum=0.690;SOR=0.765	GT:AD:DP:GQ:PL	0/1:10,33:43:99:785,0,153
3L	8875663	.	A	C	1277.77	.	AC=2;AF=1.00;AN=2;DP=48;ExcessHet=3.0103;FS=0.000;MLEAC=2;MLEAF=1.00;MQ=43.84;QD=27.19;SOR=1.022	GT:AD:DP:GQ:PL	1/1:0,47:47:99:1306,141,0
3L	8875718	.	G	GTCATTTTCCATT	1430.73	.	AC=1;AF=0.500;AN=2;BaseQRankSum=-0.292;ClippingRankSum=0.000;DP=45;ExcessHet=3.0103;FS=1.450;MLEAC=1;MLEAF=0.500;MQ=43.62;MQRankSum=-1.295;QD=32.52;ReadPosRankSum=1.166;SOR=0.446	GT:AD:DP:GQ:PL	0/1:9,35:44:99:1468,0,267
3L	8875795	.	CGAAATA	C	370.73	.	AC=1;AF=0.500;AN=2;BaseQRankSum=-0.964;ClippingRankSum=0.000;DP=46;ExcessHet=3.0103;FS=7.469;MLEAC=1;MLEAF=0.500;MQ=43.83;MQRankSum=-1.032;QD=8.43;ReadPosRankSum=0.817;SOR=1.316	GT:AD:DP:GQ:PL	0/1:32,12:44:99:408,0,1307
3L	8875849	.	A	T	1215.77	.	AC=1;AF=0.500;AN=2;BaseQRankSum=3.797;ClippingRankSum=0.000;DP=49;ExcessHet=3.0103;FS=4.361;MLEAC=1;MLEAF=0.500;MQ=43.64;MQRankSum=1.233;QD=25.33;ReadPosRankSum=0.000;SOR=0.986	GT:AD:DP:GQ:PL	0/1:16,32:48:99:1244,0,556
3L	8875872	.	C	G	1372.77	.	AC=1;AF=0.500;AN=2;BaseQRankSum=0.411;ClippingRankSum=0.000;DP=55;ExcessHet=3.0103;FS=2.561;MLEAC=1;MLEAF=0.500;MQ=43.72;MQRankSum=1.803;QD=25.42;ReadPosRankSum=-0.588;SOR=0.758	GT:AD:DP:GQ:PL	0/1:16,38:54:99:1401,0,537
3L	8875919	.	G	A	923.77	.	AC=1;AF=0.500;AN=2;BaseQRankSum=2.250;ClippingRankSum=0.000;DP=55;ExcessHet=3.0103;FS=2.794;MLEAC=1;MLEAF=0.500;MQ=43.51;MQRankSum=0.212;QD=17.43;ReadPosRankSum=1.714;SOR=0.634	GT:AD:DP:GQ:PL	0/1:12,41:53:99:952,0,164
3L	8876011	.	C	G	1675.77	.	AC=2;AF=1.00;AN=2;DP=61;ExcessHet=3.0103;FS=0.000;MLEAC=2;MLEAF=1.00;MQ=43.61;QD=27.47;SOR=0.941	GT:AD:DP:GQ:PL	1/1:0,61:61:99:1704,183,0
3L	8876111	.	A	G	1039.77	.	AC=1;AF=0.500;AN=2;BaseQRankSum=-3.115;ClippingRankSum=0.000;DP=55;ExcessHet=3.0103;FS=2.831;MLEAC=1;MLEAF=0.500;MQ=43.46;MQRankSum=-2.236;QD=18.90;ReadPosRankSum=-1.364;SOR=0.886	GT:AD:DP:GQ:PL	0/1:11,44:55:99:1068,0,151
3L	8876168	.	A	G	1777.77	.	AC=1;AF=0.500;AN=2;BaseQRankSum=-0.010;ClippingRankSum=0.000;DP=58;ExcessHet=3.0103;FS=2.682;MLEAC=1;MLEAF=0.500;MQ=43.35;MQRankSum=-2.961;QD=30.65;ReadPosRankSum=0.818;SOR=1.230	GT:AD:DP:GQ:PL	0/1:14,44:58:99:1806,0,442
3L	8876169	.	A	G	1777.77	.	AC=1;AF=0.500;AN=2;BaseQRankSum=-1.499;ClippingRankSum=0.000;DP=59;ExcessHet=3.0103;FS=2.707;MLEAC=1;MLEAF=0.500;MQ=43.33;MQRankSum=-3.031;QD=30.13;ReadPosRankSum=0.668;SOR=1.280	GT:AD:DP:GQ:PL	0/1:14,45:59:99:1806,0,442
3L	8876196	.	T	G	946.77	.	AC=1;AF=0.500;AN=2;BaseQRankSum=-1.481;ClippingRankSum=0.000;DP=56;ExcessHet=3.0103;FS=1.180;MLEAC=1;MLEAF=0.500;MQ=43.23;MQRankSum=-3.433;QD=16.91;ReadPosRankSum=0.293;SOR=0.927	GT:AD:DP:GQ:PL	0/1:14,42:56:99:975,0,229
3L	8876207	.	G	A	975.77	.	AC=1;AF=0.500;AN=2;BaseQRankSum=1.657;ClippingRankSum=0.000;DP=56;ExcessHet=3.0103;FS=1.235;MLEAC=1;MLEAF=0.500;MQ=43.15;MQRankSum=-3.697;QD=17.42;ReadPosRankSum=-0.606;SOR=1.048	GT:AD:DP:GQ:PL	0/1:14,42:56:99:1004,0,220
3L	8876251	.	CGCTCTTTTTTTT	C	1404.73	.	AC=1;AF=0.500;AN=2;BaseQRankSum=0.270;ClippingRankSum=0.000;DP=52;ExcessHet=3.0103;FS=2.722;MLEAC=1;MLEAF=0.500;MQ=42.94;MQRankSum=-4.443;QD=28.09;ReadPosRankSum=-1.704;SOR=1.209	GT:AD:DP:GQ:PL	0/1:14,36:50:99:1442,0,479
3L	8876275	.	C	CATTAGACAGCA	1596.73	.	AC=1;AF=0.500;AN=2;BaseQRankSum=3.154;ClippingRankSum=0.000;DP=51;ExcessHet=3.0103;FS=2.682;MLEAC=1;MLEAF=0.500;MQ=42.95;MQRankSum=-4.558;QD=31.31;ReadPosRankSum=-1.643;SOR=1.201	GT:AD:DP:GQ:PL	0/1:15,36:51:99:1634,0,493
3L	8876348	.	T	C	747.77	.	AC=1;AF=0.500;AN=2;BaseQRankSum=1.537;ClippingRankSum=0.000;DP=43;ExcessHet=3.0103;FS=0.000;MLEAC=1;MLEAF=0.500;MQ=43.20;MQRankSum=-2.684;QD=17.39;ReadPosRankSum=-1.566;SOR=0.752	GT:AD:DP:GQ:PL	0/1:10,33:43:99:776,0,129
3L	8876426	.	A	G	522.77	.	AC=1;AF=0.500;AN=2;BaseQRankSum=0.578;ClippingRankSum=0.000;DP=38;ExcessHet=3.0103;FS=0.000;MLEAC=1;MLEAF=0.500;MQ=43.69;MQRankSum=-1.578;QD=13.76;ReadPosRankSum=0.487;SOR=0.852	GT:AD:DP:GQ:PL	0/1:12,26:38:99:551,0,202
3L	8876439	.	T	G	673.77	.	AC=1;AF=0.500;AN=2;BaseQRankSum=0.545;ClippingRankSum=0.000;DP=44;ExcessHet=3.0103;FS=2.836;MLEAC=1;MLEAF=0.500;MQ=43.62;MQRankSum=-1.820;QD=15.31;ReadPosRankSum=-0.412;SOR=1.207	GT:AD:DP:GQ:PL	0/1:13,31:44:99:702,0,302
3L	8876461	.	A	G	717.77	.	AC=1;AF=0.500;AN=2;BaseQRankSum=-2.132;ClippingRankSum=0.000;DP=46;ExcessHet=3.0103;FS=1.313;MLEAC=1;MLEAF=0.500;MQ=43.55;MQRankSum=-2.048;QD=15.60;ReadPosRankSum=-1.733;SOR=0.446	GT:AD:DP:GQ:PL	0/1:13,33:46:99:746,0,295
3L	8876469	.	A	AAAAAACAG	1577.73	.	AC=1;AF=0.500;AN=2;BaseQRankSum=0.000;ClippingRankSum=0.000;DP=53;ExcessHet=3.0103;FS=0.000;MLEAC=1;MLEAF=0.500;MQ=43.45;MQRankSum=-2.191;QD=30.94;ReadPosRankSum=-1.235;SOR=0.616	GT:AD:DP:GQ:PL	0/1:15,36:51:99:1615,0,478
3L	8876551	.	G	A	964.77	.	AC=1;AF=0.500;AN=2;BaseQRankSum=-1.672;ClippingRankSum=0.000;DP=61;ExcessHet=3.0103;FS=0.000;MLEAC=1;MLEAF=0.500;MQ=43.61;MQRankSum=-2.082;QD=16.08;ReadPosRankSum=-0.940;SOR=0.725	GT:AD:DP:GQ:PL	0/1:15,45:60:99:993,0,222
3L	8877379	.	T	C	985.77	.	AC=1;AF=0.500;AN=2;BaseQRankSum=1.079;ClippingRankSum=0.000;DP=54;ExcessHet=3.0103;FS=0.000;MLEAC=1;MLEAF=0.500;MQ=44.00;MQRankSum=0.000;QD=18.25;ReadPosRankSum=1.082;SOR=0.726	GT:AD:DP:GQ:PL	0/1:10,44:54:99:1014,0,100
3L	8877693	.	G	A	1529.77	.	AC=2;AF=1.00;AN=2;DP=56;ExcessHet=3.0103;FS=0.000;MLEAC=2;MLEAF=1.00;MQ=43.70;QD=27.32;SOR=1.528	GT:AD:DP:GQ:PL	1/1:0,56:56:99:1558,168,0
3L	8877795	.	T	G	1247.77	.	AC=1;AF=0.500;AN=2;BaseQRankSum=-2.217;ClippingRankSum=0.000;DP=41;ExcessHet=3.0103;FS=5.728;MLEAC=1;MLEAF=0.500;MQ=43.54;MQRankSum=-0.661;QD=30.43;ReadPosRankSum=0.362;SOR=0.991	GT:AD:DP:GQ:PL	0/1:8,33:41:99:1276,0,217
3L	8877798	.	T	TA	73.73	.	AC=1;AF=0.500;AN=2;BaseQRankSum=-1.791;ClippingRankSum=0.000;DP=40;ExcessHet=3.0103;FS=3.650;MLEAC=1;MLEAF=0.500;MQ=43.52;MQRankSum=0.707;QD=1.84;ReadPosRankSum=-0.071;SOR=0.697	GT:AD:DP:GQ:PL	0/1:33,7:40:99:111,0,1339
3L	8877802	.	A	T	1235.77	.	AC=1;AF=0.500;AN=2;BaseQRankSum=1.015;ClippingRankSum=0.000;DP=38;ExcessHet=3.0103;FS=0.000;MLEAC=1;MLEAF=0.500;MQ=43.50;MQRankSum=-0.694;QD=32.52;ReadPosRankSum=1.237;SOR=0.976	GT:AD:DP:GQ:PL	0/1:8,30:38:99:1264,0,232
3L	8877961	.	CTGCTGCTGCTGCTGCTGT	C	193.73	.	AC=1;AF=0.500;AN=2;BaseQRankSum=-0.228;ClippingRankSum=0.000;DP=45;ExcessHet=3.0103;FS=6.016;MLEAC=1;MLEAF=0.500;MQ=41.50;MQRankSum=-2.115;QD=4.51;ReadPosRankSum=1.326;SOR=1.847	GT:AD:DP:GQ:PL	0/1:35,8:43:99:231,0,1409
3L	8877962	.	T	TGCC	1244.73	.	AC=1;AF=0.500;AN=2;BaseQRankSum=1.228;ClippingRankSum=0.000;DP=40;ExcessHet=3.0103;FS=3.333;MLEAC=1;MLEAF=0.500;MQ=42.07;MQRankSum=2.239;QD=31.92;ReadPosRankSum=0.850;SOR=0.283	GT:AD:DP:GQ:PL	0/1:9,30:39:99:1282,0,267
3L	8877976	.	C	CTGCTGT	1277.73	.	AC=1;AF=0.500;AN=2;BaseQRankSum=0.118;ClippingRankSum=0.000;DP=41;ExcessHet=3.0103;FS=3.400;MLEAC=1;MLEAF=0.500;MQ=41.24;MQRankSum=1.642;QD=31.94;ReadPosRankSum=0.454;SOR=0.375	GT:AD:DP:GQ:PL	0/1:9,31:40:99:1315,0,265
3L	8878107	.	T	C	1131.77	.	AC=2;AF=1.00;AN=2;DP=41;ExcessHet=3.0103;FS=0.000;MLEAC=2;MLEAF=1.00;MQ=43.74;QD=27.60;SOR=1.845	GT:AD:DP:GQ:PL	1/1:0,41:41:99:1160,123,0
3L	8878156	.	C	CCA	1711.73	.	AC=1;AF=0.500;AN=2;BaseQRankSum=0.885;ClippingRankSum=0.000;DP=53;ExcessHet=3.0103;FS=3.718;MLEAC=1;MLEAF=0.500;MQ=43.24;MQRankSum=0.397;QD=32.92;ReadPosRankSum=-0.799;SOR=1.662	GT:AD:DP:GQ:PL	0/1:8,44:52:58:1749,0,58
3L	8878170	.	A	ATG,ATATATG	2119.73	.	AC=1,1;AF=0.500,0.500;AN=2;DP=52;ExcessHet=3.0103;FS=0.000;MLEAC=1,1;MLEAF=0.500,0.500;MQ=42.89;QD=28.29;SOR=1.251	GT:AD:DP:GQ:PL	1/2:0,38,11:49:99:2157,407,272,1610,0,1560
3L	8878175	.	C	T	2374.77	.	AC=2;AF=1.00;AN=2;DP=53;ExcessHet=3.0103;FS=0.000;MLEAC=2;MLEAF=1.00;MQ=42.91;QD=21.07;SOR=1.077	GT:AD:DP:GQ:PL	1/1:0,53:53:99:2403,165,0
3L	8878410	.	C	T	200.77	.	AC=1;AF=0.500;AN=2;BaseQRankSum=1.224;ClippingRankSum=0.000;DP=63;ExcessHet=3.0103;FS=4.308;MLEAC=1;MLEAF=0.500;MQ=44.00;MQRankSum=0.000;QD=3.19;ReadPosRankSum=-1.161;SOR=1.391	GT:AD:DP:GQ:PL	0/1:48,15:63:99:229,0,1127
3L	8878649	.	CA	C	1300.73	.	AC=2;AF=1.00;AN=2;DP=63;ExcessHet=3.0103;FS=0.000;MLEAC=2;MLEAF=1.00;MQ=44.00;QD=21.32;SOR=0.865	GT:AD:DP:GQ:PL	1/1:0,61:61:99:1338,182,0
3L	8878767	.	A	T	1456.77	.	AC=2;AF=1.00;AN=2;DP=55;ExcessHet=3.0103;FS=0.000;MLEAC=2;MLEAF=1.00;MQ=43.95;QD=26.49;SOR=0.729	GT:AD:DP:GQ:PL	1/1:0,55:55:99:1485,164,0
3L	8878780	.	T	C	1412.77	.	AC=2;AF=1.00;AN=2;DP=52;ExcessHet=3.0103;FS=0.000;MLEAC=2;MLEAF=1.00;MQ=43.94;QD=27.17;SOR=0.770	GT:AD:DP:GQ:PL	1/1:0,52:52:99:1441,156,0
3L	8878899	.	T	G	1233.77	.	AC=2;AF=1.00;AN=2;DP=46;ExcessHet=3.0103;FS=0.000;MLEAC=2;MLEAF=1.00;MQ=44.00;QD=26.82;SOR=0.693	GT:AD:DP:GQ:PL	1/1:0,46:46:99:1262,138,0
3L	8878917	.	A	G	2243.77	.	AC=2;AF=1.00;AN=2;DP=50;ExcessHet=3.0103;FS=0.000;MLEAC=2;MLEAF=1.00;MQ=44.00;QD=29.94;SOR=0.773	GT:AD:DP:GQ:PL	1/1:0,50:50:99:2272,156,0
3L	8878926	.	G	T	2337.77	.	AC=2;AF=1.00;AN=2;DP=55;ExcessHet=3.0103;FS=0.000;MLEAC=2;MLEAF=1.00;MQ=44.00;QD=35.72;SOR=0.729	GT:AD:DP:GQ:PL	1/1:0,55:55:99:2366,166,0
3L	8878937	.	G	A	1524.77	.	AC=2;AF=1.00;AN=2;DP=57;ExcessHet=3.0103;FS=0.000;MLEAC=2;MLEAF=1.00;MQ=44.00;QD=26.75;SOR=0.960	GT:AD:DP:GQ:PL	1/1:0,57:57:99:1553,170,0
3L	8878962	.	C	T	1661.77	.	AC=2;AF=1.00;AN=2;DP=62;ExcessHet=3.0103;FS=0.000;MLEAC=2;MLEAF=1.00;MQ=44.00;QD=26.80;SOR=1.057	GT:AD:DP:GQ:PL	1/1:0,62:62:99:1690,185,0
3L	8878999	.	G	T	427.77	.	AC=1;AF=0.500;AN=2;BaseQRankSum=3.693;ClippingRankSum=0.000;DP=67;ExcessHet=3.0103;FS=1.010;MLEAC=1;MLEAF=0.500;MQ=44.00;MQRankSum=0.000;QD=6.38;ReadPosRankSum=-0.660;SOR=0.942	GT:AD:DP:GQ:PL	0/1:44,23:67:99:456,0,1000
3L	8879129	.	A	G	126.77	.	AC=1;AF=0.500;AN=2;BaseQRankSum=-0.371;ClippingRankSum=0.000;DP=39;ExcessHet=3.0103;FS=0.000;MLEAC=1;MLEAF=0.500;MQ=43.90;MQRankSum=-2.399;QD=3.25;ReadPosRankSum=-1.236;SOR=0.631	GT:AD:DP:GQ:PL	0/1:29,10:39:99:155,0,683
3L	8879375	.	A	T	166.77	.	AC=1;AF=0.500;AN=2;BaseQRankSum=-1.311;ClippingRankSum=0.000;DP=41;ExcessHet=3.0103;FS=1.343;MLEAC=1;MLEAF=0.500;MQ=43.50;MQRankSum=-2.187;QD=4.07;ReadPosRankSum=-1.105;SOR=0.420	GT:AD:DP:GQ:PL	0/1:29,12:41:99:195,0,647
3L	8879488	.	C	T	145.77	.	AC=1;AF=0.500;AN=2;BaseQRankSum=-0.300;ClippingRankSum=0.000;DP=52;ExcessHet=3.0103;FS=1.303;MLEAC=1;MLEAF=0.500;MQ=43.61;MQRankSum=-2.575;QD=2.80;ReadPosRankSum=-0.568;SOR=1.038	GT:AD:DP:GQ:PL	0/1:40,12:52:99:174,0,984
3L	8879578	.	T	A	221.77	.	AC=1;AF=0.500;AN=2;BaseQRankSum=1.482;ClippingRankSum=0.000;DP=57;ExcessHet=3.0103;FS=1.165;MLEAC=1;MLEAF=0.500;MQ=43.91;MQRankSum=-2.359;QD=3.89;ReadPosRankSum=-0.610;SOR=0.994	GT:AD:DP:GQ:PL	0/1:42,15:57:99:250,0,990
3L	8879669	.	T	C	390.77	.	AC=1;AF=0.500;AN=2;BaseQRankSum=2.908;ClippingRankSum=0.000;DP=58;ExcessHet=3.0103;FS=27.064;MLEAC=1;MLEAF=0.500;MQ=43.39;MQRankSum=-3.784;QD=6.86;ReadPosRankSum=1.279;SOR=2.474	GT:AD:DP:GQ:PL	0/1:37,20:57:99:419,0,852
3L	8879725	.	A	G	654.77	.	AC=1;AF=0.500;AN=2;BaseQRankSum=0.890;ClippingRankSum=0.000;DP=56;ExcessHet=3.0103;FS=20.454;MLEAC=1;MLEAF=0.500;MQ=43.01;MQRankSum=-5.280;QD=11.69;ReadPosRankSum=-1.843;SOR=2.236	GT:AD:DP:GQ:PL	0/1:38,18:56:99:683,0,1530
3L	8879728	.	G	A	651.77	.	AC=1;AF=0.500;AN=2;BaseQRankSum=-0.082;ClippingRankSum=0.000;DP=57;ExcessHet=3.0103;FS=16.215;MLEAC=1;MLEAF=0.500;MQ=42.79;MQRankSum=-5.410;QD=11.43;ReadPosRankSum=-2.041;SOR=1.901	GT:AD:DP:GQ:PL	0/1:38,19:57:99:680,0,1572
3L	8879736	.	G	GTA	612.73	.	AC=1;AF=0.500;AN=2;BaseQRankSum=-1.046;ClippingRankSum=0.000;DP=51;ExcessHet=3.0103;FS=11.273;MLEAC=1;MLEAF=0.500;MQ=42.65;MQRankSum=-5.729;QD=12.01;ReadPosRankSum=-1.564;SOR=1.496	GT:AD:DP:GQ:PL	0/1:35,16:51:99:650,0,1415
3L	8879737	.	G	A	621.77	.	AC=1;AF=0.500;AN=2;BaseQRankSum=2.136;ClippingRankSum=0.000;DP=51;ExcessHet=3.0103;FS=11.273;MLEAC=1;MLEAF=0.500;MQ=42.65;MQRankSum=-5.729;QD=12.19;ReadPosRankSum=-1.513;SOR=1.496	GT:AD:DP:GQ:PL	0/1:35,16:51:99:650,0,1415
3L	8879761	.	GATTGATATGTGGATTGATGTTCA	G	358.73	.	AC=1;AF=0.500;AN=2;BaseQRankSum=-0.532;ClippingRankSum=0.000;DP=51;ExcessHet=3.0103;FS=0.000;MLEAC=1;MLEAF=0.500;MQ=42.76;MQRankSum=-6.413;QD=7.47;ReadPosRankSum=1.014;SOR=0.693	GT:AD:DP:GQ:PL	0/1:36,12:48:99:396,0,1462
3L	8879799	.	A	T	422.77	.	AC=1;AF=0.500;AN=2;BaseQRankSum=1.090;ClippingRankSum=0.000;DP=38;ExcessHet=3.0103;FS=1.342;MLEAC=1;MLEAF=0.500;MQ=42.46;MQRankSum=-5.242;QD=11.13;ReadPosRankSum=-1.542;SOR=1.022	GT:AD:DP:GQ:PL	0/1:26,12:38:99:451,0,1059
3L	8879820	.	G	T	1430.77	.	AC=2;AF=1.00;AN=2;DP=42;ExcessHet=3.0103;FS=0.000;MLEAC=2;MLEAF=1.00;MQ=42.61;QD=34.07;SOR=1.127	GT:AD:DP:GQ:PL	1/1:0,42:42:99:1459,126,0
3L	8879828	.	C	A	536.77	.	AC=1;AF=0.500;AN=2;BaseQRankSum=3.186;ClippingRankSum=0.000;DP=45;ExcessHet=3.0103;FS=2.791;MLEAC=1;MLEAF=0.500;MQ=42.70;MQRankSum=-4.888;QD=11.93;ReadPosRankSum=-1.048;SOR=1.286	GT:AD:DP:GQ:PL	0/1:30,15:45:99:565,0,1175
3L	8879837	.	A	T	675.77	.	AC=1;AF=0.500;AN=2;BaseQRankSum=1.061;ClippingRankSum=0.000;DP=49;ExcessHet=3.0103;FS=6.078;MLEAC=1;MLEAF=0.500;MQ=42.67;MQRankSum=-3.995;QD=13.79;ReadPosRankSum=-2.145;SOR=1.609	GT:AD:DP:GQ:PL	0/1:30,19:49:99:704,0,1244
3L	8879849	.	T	G	669.77	.	AC=1;AF=0.500;AN=2;BaseQRankSum=0.411;ClippingRankSum=0.000;DP=52;ExcessHet=3.0103;FS=4.310;MLEAC=1;MLEAF=0.500;MQ=42.90;MQRankSum=-3.313;QD=12.88;ReadPosRankSum=-1.340;SOR=1.508	GT:AD:DP:GQ:PL	0/1:33,19:52:99:698,0,1328
3L	8879851	.	GTT	G	654.73	.	AC=1;AF=0.500;AN=2;BaseQRankSum=-0.856;ClippingRankSum=0.000;DP=52;ExcessHet=3.0103;FS=6.434;MLEAC=1;MLEAF=0.500;MQ=42.95;MQRankSum=-3.141;QD=12.59;ReadPosRankSum=-1.244;SOR=1.721	GT:AD:DP:GQ:PL	0/1:34,18:52:99:692,0,1412
3L	8879862	.	A	T	624.77	.	AC=1;AF=0.500;AN=2;BaseQRankSum=3.117;ClippingRankSum=0.000;DP=51;ExcessHet=3.0103;FS=4.540;MLEAC=1;MLEAF=0.500;MQ=42.93;MQRankSum=-3.085;QD=12.25;ReadPosRankSum=-0.966;SOR=1.609	GT:AD:DP:GQ:PL	0/1:33,18:51:99:653,0,1373
3L	8879866	.	A	G	756.77	.	AC=1;AF=0.500;AN=2;BaseQRankSum=-1.307;ClippingRankSum=0.000;DP=50;ExcessHet=3.0103;FS=6.608;MLEAC=1;MLEAF=0.500;MQ=42.91;MQRankSum=-2.843;QD=15.14;ReadPosRankSum=-1.420;SOR=1.881	GT:AD:DP:GQ:PL	0/1:31,19:50:99:785,0,1280
3L	8879882	.	GTA	G	181.73	.	AC=1;AF=0.500;AN=2;BaseQRankSum=4.614;ClippingRankSum=0.000;DP=52;ExcessHet=3.0103;FS=12.238;MLEAC=1;MLEAF=0.500;MQ=42.77;MQRankSum=-2.301;QD=3.56;ReadPosRankSum=-0.010;SOR=2.527	GT:AD:DP:GQ:PL	0/1:34,17:51:99:219,0,1393
3L	8879982	.	A	G	295.77	.	AC=1;AF=0.500;AN=2;BaseQRankSum=-0.554;ClippingRankSum=0.000;DP=27;ExcessHet=3.0103;FS=9.132;MLEAC=1;MLEAF=0.500;MQ=42.47;MQRankSum=0.042;QD=12.86;ReadPosRankSum=0.457;SOR=0.041	GT:AD:DP:GQ:PL	0/1:8,15:23:99:324,0,161
3L	8880177	.	C	A	732.77	.	AC=1;AF=0.500;AN=2;BaseQRankSum=1.255;ClippingRankSum=0.000;DP=49;ExcessHet=3.0103;FS=2.666;MLEAC=1;MLEAF=0.500;MQ=43.51;MQRankSum=-1.947;QD=14.95;ReadPosRankSum=0.365;SOR=0.368	GT:AD:DP:GQ:PL	0/1:16,33:49:99:761,0,292
3L	8880264	.	T	C	1278.77	.	AC=2;AF=1.00;AN=2;DP=45;ExcessHet=3.0103;FS=0.000;MLEAC=2;MLEAF=1.00;MQ=43.55;QD=28.42;SOR=1.038	GT:AD:DP:GQ:PL	1/1:0,45:45:99:1307,135,0
3L	8880305	.	A	G	1153.77	.	AC=2;AF=1.00;AN=2;DP=44;ExcessHet=3.0103;FS=0.000;MLEAC=2;MLEAF=1.00;MQ=43.80;QD=26.22;SOR=0.784	GT:AD:DP:GQ:PL	1/1:0,44:44:99:1182,131,0
3L	8880365	.	A	C	2481.77	.	AC=2;AF=1.00;AN=2;DP=58;ExcessHet=3.0103;FS=0.000;MLEAC=2;MLEAF=1.00;MQ=43.95;QD=32.93;SOR=0.836	GT:AD:DP:GQ:PL	1/1:0,58:58:99:2510,174,0
3L	8880369	.	C	T	2482.77	.	AC=2;AF=1.00;AN=2;DP=58;ExcessHet=3.0103;FS=0.000;MLEAC=2;MLEAF=1.00;MQ=43.95;QD=27.97;SOR=0.836	GT:AD:DP:GQ:PL	1/1:0,58:58:99:2511,174,0
3L	8880463	.	A	G	224.77	.	AC=1;AF=0.500;AN=2;BaseQRankSum=1.041;ClippingRankSum=0.000;DP=63;ExcessHet=3.0103;FS=10.915;MLEAC=1;MLEAF=0.500;MQ=43.91;MQRankSum=-0.300;QD=3.57;ReadPosRankSum=0.169;SOR=1.499	GT:AD:DP:GQ:PL	0/1:47,16:63:99:253,0,1097
3L	8880572	.	T	C	913.77	.	AC=1;AF=0.500;AN=2;BaseQRankSum=-1.518;ClippingRankSum=0.000;DP=50;ExcessHet=3.0103;FS=0.000;MLEAC=1;MLEAF=0.500;MQ=43.96;MQRankSum=-0.483;QD=18.28;ReadPosRankSum=-0.223;SOR=0.551	GT:AD:DP:GQ:PL	0/1:11,39:50:99:942,0,176
3L	8880599	.	A	G	840.77	.	AC=1;AF=0.500;AN=2;BaseQRankSum=-1.544;ClippingRankSum=0.000;DP=46;ExcessHet=3.0103;FS=0.000;MLEAC=1;MLEAF=0.500;MQ=43.91;MQRankSum=-0.716;QD=18.28;ReadPosRankSum=0.666;SOR=0.576	GT:AD:DP:GQ:PL	0/1:10,36:46:99:869,0,149
3L	8880623	.	C	A	912.77	.	AC=1;AF=0.500;AN=2;BaseQRankSum=-0.327;ClippingRankSum=0.000;DP=43;ExcessHet=3.0103;FS=1.778;MLEAC=1;MLEAF=0.500;MQ=43.91;MQRankSum=-0.528;QD=21.23;ReadPosRankSum=-0.456;SOR=0.384	GT:AD:DP:GQ:PL	0/1:6,37:43:39:941,0,39
3L	8880649	.	T	C	849.77	.	AC=1;AF=0.500;AN=2;BaseQRankSum=1.505;ClippingRankSum=0.000;DP=43;ExcessHet=3.0103;FS=0.000;MLEAC=1;MLEAF=0.500;MQ=43.91;MQRankSum=-0.642;QD=19.76;ReadPosRankSum=1.233;SOR=0.671	GT:AD:DP:GQ:PL	0/1:8,35:43:96:878,0,96
3L	8880673	.	A	T	1419.77	.	AC=2;AF=1.00;AN=2;DP=46;ExcessHet=3.0103;FS=0.000;MLEAC=2;MLEAF=1.00;MQ=43.87;QD=30.86;SOR=1.203	GT:AD:DP:GQ:PL	1/1:0,46:46:99:1448,138,0
3L	8880687	.	GT	G	1670.73	.	AC=2;AF=1.00;AN=2;DP=46;ExcessHet=3.0103;FS=0.000;MLEAC=2;MLEAF=1.00;MQ=43.83;QD=30.89;SOR=1.203	GT:AD:DP:GQ:PL	1/1:0,46:46:99:1708,138,0
3L	8880699	.	G	T	1874.77	.	AC=2;AF=1.00;AN=2;DP=43;ExcessHet=3.0103;FS=0.000;MLEAC=2;MLEAF=1.00;MQ=43.82;QD=31.09;SOR=1.312	GT:AD:DP:GQ:PL	1/1:0,43:43:99:1903,129,0
3L	8880708	.	T	A	1885.77	.	AC=2;AF=1.00;AN=2;DP=43;ExcessHet=3.0103;FS=0.000;MLEAC=2;MLEAF=1.00;MQ=43.82;QD=26.21;SOR=1.055	GT:AD:DP:GQ:PL	1/1:0,43:43:99:1914,129,0
3L	8880736	.	A	G	1397.77	.	AC=2;AF=1.00;AN=2;DP=45;ExcessHet=3.0103;FS=0.000;MLEAC=2;MLEAF=1.00;MQ=43.87;QD=31.77;SOR=0.990	GT:AD:DP:GQ:PL	1/1:0,44:44:99:1426,132,0
3L	8880762	.	T	TAACTA	257.73	.	AC=1;AF=0.500;AN=2;BaseQRankSum=-0.847;ClippingRankSum=0.000;DP=46;ExcessHet=3.0103;FS=3.153;MLEAC=1;MLEAF=0.500;MQ=43.91;MQRankSum=-2.676;QD=5.60;ReadPosRankSum=0.546;SOR=0.961	GT:AD:DP:GQ:PL	0/1:36,10:46:99:295,0,1429
3L	8880796	.	G	A	983.77	.	AC=1;AF=0.500;AN=2;BaseQRankSum=3.043;ClippingRankSum=0.000;DP=51;ExcessHet=3.0103;FS=1.378;MLEAC=1;MLEAF=0.500;MQ=43.88;MQRankSum=3.609;QD=19.29;ReadPosRankSum=0.921;SOR=1.075	GT:AD:DP:GQ:PL	0/1:10,41:51:99:1012,0,121
3L	8880867	.	C	CT	1320.73	.	AC=2;AF=1.00;AN=2;DP=56;ExcessHet=3.0103;FS=0.000;MLEAC=2;MLEAF=1.00;MQ=43.97;QD=23.58;SOR=0.765	GT:AD:DP:GQ:PL	1/1:0,56:56:99:1358,168,0
3L	8880902	.	G	T	901.77	.	AC=1;AF=0.500;AN=2;BaseQRankSum=-1.182;ClippingRankSum=0.000;DP=55;ExcessHet=3.0103;FS=8.518;MLEAC=1;MLEAF=0.500;MQ=43.96;MQRankSum=1.674;QD=16.40;ReadPosRankSum=-0.454;SOR=0.160	GT:AD:DP:GQ:PL	0/1:15,40:55:99:930,0,238
3L	8880921	.	G	C	1513.77	.	AC=2;AF=1.00;AN=2;DP=56;ExcessHet=3.0103;FS=0.000;MLEAC=2;MLEAF=1.00;MQ=43.97;QD=27.03;SOR=0.765	GT:AD:DP:GQ:PL	1/1:0,56:56:99:1542,168,0
3L	8881000	.	A	C	1711.77	.	AC=2;AF=1.00;AN=2;DP=63;ExcessHet=3.0103;FS=0.000;MLEAC=2;MLEAF=1.00;MQ=43.97;QD=27.17;SOR=0.859	GT:AD:DP:GQ:PL	1/1:0,63:63:99:1740,189,0
3L	8881103	.	T	A	792.77	.	AC=1;AF=0.500;AN=2;BaseQRankSum=-2.283;ClippingRankSum=0.000;DP=52;ExcessHet=3.0103;FS=0.000;MLEAC=1;MLEAF=0.500;MQ=43.96;MQRankSum=-0.602;QD=15.54;ReadPosRankSum=-1.586;SOR=0.656	GT:AD:DP:GQ:PL	0/1:15,36:51:99:821,0,276
3L	8881138	.	C	T	836.77	.	AC=1;AF=0.500;AN=2;BaseQRankSum=3.678;ClippingRankSum=0.000;DP=49;ExcessHet=3.0103;FS=0.000;MLEAC=1;MLEAF=0.500;MQ=44.00;MQRankSum=0.000;QD=17.43;ReadPosRankSum=-0.996;SOR=0.922	GT:AD:DP:GQ:PL	0/1:13,35:48:99:865,0,195
3L	8881314	.	A	T	773.77	.	AC=1;AF=0.500;AN=2;BaseQRankSum=-1.759;ClippingRankSum=0.000;DP=42;ExcessHet=3.0103;FS=5.707;MLEAC=1;MLEAF=0.500;MQ=43.86;MQRankSum=-0.893;QD=18.42;ReadPosRankSum=0.714;SOR=0.744	GT:AD:DP:GQ:PL	0/1:9,33:42:99:802,0,141
3L	8881345	.	A	G	1537.77	.	AC=1;AF=0.500;AN=2;BaseQRankSum=-0.358;ClippingRankSum=0.000;DP=48;ExcessHet=3.0103;FS=1.421;MLEAC=1;MLEAF=0.500;MQ=43.88;MQRankSum=-0.878;QD=32.04;ReadPosRankSum=1.109;SOR=1.179	GT:AD:DP:GQ:PL	0/1:10,38:48:99:1566,0,306
3L	8881349	.	A	G	1620.77	.	AC=1;AF=0.500;AN=2;BaseQRankSum=1.563;ClippingRankSum=0.000;DP=48;ExcessHet=3.0103;FS=1.421;MLEAC=1;MLEAF=0.500;MQ=43.88;MQRankSum=-0.878;QD=33.77;ReadPosRankSum=1.321;SOR=1.179	GT:AD:DP:GQ:PL	0/1:10,38:48:99:1649,0,299
3L	8881351	.	C	A	1620.77	.	AC=1;AF=0.500;AN=2;BaseQRankSum=0.858;ClippingRankSum=0.000;DP=50;ExcessHet=3.0103;FS=1.407;MLEAC=1;MLEAF=0.500;MQ=43.88;MQRankSum=-0.855;QD=32.42;ReadPosRankSum=1.052;SOR=1.151	GT:AD:DP:GQ:PL	0/1:10,40:50:99:1649,0,299
3L	8881355	.	C	T	1620.77	.	AC=1;AF=0.500;AN=2;BaseQRankSum=-0.302;ClippingRankSum=0.000;DP=48;ExcessHet=3.0103;FS=1.421;MLEAC=1;MLEAF=0.500;MQ=43.88;MQRankSum=-0.878;QD=33.77;ReadPosRankSum=1.433;SOR=1.179	GT:AD:DP:GQ:PL	0/1:10,38:48:99:1649,0,299
3L	8881369	.	G	A	1265.77	.	AC=2;AF=1.00;AN=2;DP=47;ExcessHet=3.0103;FS=0.000;MLEAC=2;MLEAF=1.00;MQ=43.88;QD=26.93;SOR=1.132	GT:AD:DP:GQ:PL	1/1:0,47:47:99:1294,141,0
3L	8881417	.	A	G	878.77	.	AC=1;AF=0.500;AN=2;BaseQRankSum=0.537;ClippingRankSum=0.000;DP=44;ExcessHet=3.0103;FS=0.000;MLEAC=1;MLEAF=0.500;MQ=43.87;MQRankSum=-0.666;QD=19.97;ReadPosRankSum=0.099;SOR=0.807	GT:AD:DP:GQ:PL	0/1:6,38:44:29:907,0,29
3L	8881517	3L_8881517_SNP	T	G	1129.77	.	AC=2;AF=1.00;AN=2;DB;DP=42;ExcessHet=3.0103;FS=0.000;MLEAC=2;MLEAF=1.00;MQ=44.00;QD=26.90;SOR=1.127	GT:AD:DP:GQ:PL	1/1:0,42:42:99:1158,126,0
3L	8881767	.	T	A	183.77	.	AC=1;AF=0.500;AN=2;BaseQRankSum=3.165;ClippingRankSum=0.000;DP=52;ExcessHet=3.0103;FS=0.000;MLEAC=1;MLEAF=0.500;MQ=44.00;MQRankSum=0.000;QD=3.53;ReadPosRankSum=0.355;SOR=0.794	GT:AD:DP:GQ:PL	0/1:39,13:52:99:212,0,890
3L	8882188	.	A	G	1261.77	.	AC=2;AF=1.00;AN=2;DP=51;ExcessHet=3.0103;FS=0.000;MLEAC=2;MLEAF=1.00;MQ=43.79;QD=25.24;SOR=0.952	GT:AD:DP:GQ:PL	1/1:0,50:50:99:1290,148,0
3L	8882238	.	G	A	240.77	.	AC=1;AF=0.500;AN=2;BaseQRankSum=2.329;ClippingRankSum=0.000;DP=45;ExcessHet=3.0103;FS=1.273;MLEAC=1;MLEAF=0.500;MQ=43.88;MQRankSum=0.720;QD=5.35;ReadPosRankSum=-0.638;SOR=1.075	GT:AD:DP:GQ:PL	0/1:31,14:45:99:269,0,719
3L	8882323	.	AGCT	A	664.73	.	AC=1;AF=0.500;AN=2;BaseQRankSum=-1.135;ClippingRankSum=0.000;DP=38;ExcessHet=3.0103;FS=7.174;MLEAC=1;MLEAF=0.500;MQ=43.36;MQRankSum=-2.104;QD=22.92;ReadPosRankSum=-0.153;SOR=1.108	GT:AD:DP:GQ:PL	0/1:7,22:29:99:702,0,103
3L	8882324	.	G	A	88.77	.	AC=1;AF=0.500;AN=2;BaseQRankSum=0.791;ClippingRankSum=0.000;DP=38;ExcessHet=3.0103;FS=7.174;MLEAC=1;MLEAF=0.500;MQ=43.36;MQRankSum=2.165;QD=3.06;ReadPosRankSum=1.293;SOR=1.472	GT:AD:DP:GQ:PL	0/1:22,7:29:99:117,0,596
3L	8882325	.	C	A	73.77	.	AC=1;AF=0.500;AN=2;BaseQRankSum=1.187;ClippingRankSum=0.000;DP=38;ExcessHet=3.0103;FS=7.174;MLEAC=1;MLEAF=0.500;MQ=43.36;MQRankSum=2.165;QD=2.54;ReadPosRankSum=0.820;SOR=1.472	GT:AD:DP:GQ:PL	0/1:22,7:29:99:102,0,735
3L	8882326	.	T	TAAAAA	1665.73	.	AC=2;AF=1.00;AN=2;DP=38;ExcessHet=3.0103;FS=0.000;MLEAC=1;MLEAF=0.500;MQ=43.36;QD=29.16;SOR=1.329	GT:AD:DP:GQ:PL	1/1:0,35:35:99:1601,119,0
3L	8882342	.	A	T	1391.77	.	AC=2;AF=1.00;AN=2;DP=31;ExcessHet=3.0103;FS=0.000;MLEAC=2;MLEAF=1.00;MQ=43.53;QD=32.10;SOR=1.765	GT:AD:DP:GQ:PL	1/1:0,30:30:99:1420,104,0
3L	8882346	.	G	C	143.77	.	AC=1;AF=0.500;AN=2;BaseQRankSum=1.175;ClippingRankSum=0.000;DP=34;ExcessHet=3.0103;FS=6.639;MLEAC=1;MLEAF=0.500;MQ=43.57;MQRankSum=2.007;QD=4.49;ReadPosRankSum=0.958;SOR=0.105	GT:AD:DP:GQ:PL	0/1:22,10:32:99:172,0,655
3L	8882629	.	CATAT	C	507.73	.	AC=1;AF=0.500;AN=2;BaseQRankSum=1.032;ClippingRankSum=0.000;DP=40;ExcessHet=3.0103;FS=0.000;MLEAC=1;MLEAF=0.500;MQ=43.61;MQRankSum=-0.052;QD=13.72;ReadPosRankSum=1.548;SOR=0.818	GT:AD:DP:GQ:PL	0/1:22,15:37:99:545,0,895
3L	8882818	.	G	T	353.77	.	AC=1;AF=0.500;AN=2;BaseQRankSum=1.218;ClippingRankSum=0.000;DP=34;ExcessHet=3.0103;FS=3.235;MLEAC=1;MLEAF=0.500;MQ=43.83;MQRankSum=-2.547;QD=10.40;ReadPosRankSum=-0.399;SOR=0.591	GT:AD:DP:GQ:PL	0/1:23,11:34:99:382,0,1132
3L	8882824	.	G	C	405.77	.	AC=1;AF=0.500;AN=2;BaseQRankSum=0.707;ClippingRankSum=0.000;DP=37;ExcessHet=3.0103;FS=1.364;MLEAC=1;MLEAF=0.500;MQ=43.48;MQRankSum=-2.805;QD=10.97;ReadPosRankSum=-0.410;SOR=0.412	GT:AD:DP:GQ:PL	0/1:24,13:37:99:434,0,1126
3L	8883019	.	A	C	127.77	.	AC=1;AF=0.500;AN=2;BaseQRankSum=-2.602;ClippingRankSum=0.000;DP=50;ExcessHet=3.0103;FS=10.332;MLEAC=1;MLEAF=0.500;MQ=43.92;MQRankSum=-3.459;QD=2.61;ReadPosRankSum=-0.115;SOR=1.451	GT:AD:DP:GQ:PL	0/1:42,7:49:99:156,0,1097
3L	8883033	.	A	G	94.77	.	AC=1;AF=0.500;AN=2;BaseQRankSum=2.821;ClippingRankSum=0.000;DP=53;ExcessHet=3.0103;FS=3.816;MLEAC=1;MLEAF=0.500;MQ=43.89;MQRankSum=-4.495;QD=1.79;ReadPosRankSum=0.420;SOR=0.654	GT:AD:DP:GQ:PL	0/1:46,7:53:99:123,0,1113
3L	8883047	.	G	T	136.77	.	AC=1;AF=0.500;AN=2;BaseQRankSum=1.434;ClippingRankSum=0.000;DP=51;ExcessHet=3.0103;FS=1.470;MLEAC=1;MLEAF=0.500;MQ=43.83;MQRankSum=-4.752;QD=2.68;ReadPosRankSum=-0.376;SOR=0.428	GT:AD:DP:GQ:PL	0/1:43,8:51:99:165,0,1049
3L	8883074	.	G	T	142.77	.	AC=1;AF=0.500;AN=2;BaseQRankSum=-1.989;ClippingRankSum=0.000;DP=48;ExcessHet=3.0103;FS=3.855;MLEAC=1;MLEAF=0.500;MQ=43.78;MQRankSum=-5.625;QD=2.97;ReadPosRankSum=0.920;SOR=0.649	GT:AD:DP:GQ:PL	0/1:41,7:48:99:171,0,1020
3L	8883091	.	T	A	135.77	.	AC=1;AF=0.500;AN=2;BaseQRankSum=-0.191;ClippingRankSum=0.000;DP=51;ExcessHet=3.0103;FS=3.808;MLEAC=1;MLEAF=0.500;MQ=43.79;MQRankSum=-5.751;QD=2.72;ReadPosRankSum=0.769;SOR=0.658	GT:AD:DP:GQ:PL	0/1:43,7:50:99:164,0,1773
3L	8883093	.	A	C	135.77	.	AC=1;AF=0.500;AN=2;BaseQRankSum=-2.146;ClippingRankSum=0.000;DP=50;ExcessHet=3.0103;FS=3.746;MLEAC=1;MLEAF=0.500;MQ=43.79;MQRankSum=-5.688;QD=2.77;ReadPosRankSum=0.700;SOR=0.672	GT:AD:DP:GQ:PL	0/1:42,7:49:99:164,0,1773
3L	8883099	.	C	T	184.77	.	AC=1;AF=0.500;AN=2;BaseQRankSum=0.401;ClippingRankSum=0.000;DP=49;ExcessHet=3.0103;FS=3.569;MLEAC=1;MLEAF=0.500;MQ=43.74;MQRankSum=-5.828;QD=3.77;ReadPosRankSum=-0.135;SOR=1.018	GT:AD:DP:GQ:PL	0/1:41,8:49:99:213,0,1698
3L	8883109	.	A	T	148.77	.	AC=1;AF=0.500;AN=2;BaseQRankSum=2.347;ClippingRankSum=0.000;DP=46;ExcessHet=3.0103;FS=1.639;MLEAC=1;MLEAF=0.500;MQ=43.72;MQRankSum=-6.098;QD=3.23;ReadPosRankSum=0.061;SOR=0.777	GT:AD:DP:GQ:PL	0/1:39,7:46:99:177,0,1604
3L	8883126	.	ACTGGTTTAGG	A	172.73	.	AC=1;AF=0.500;AN=2;BaseQRankSum=0.428;ClippingRankSum=0.000;DP=49;ExcessHet=3.0103;FS=3.794;MLEAC=1;MLEAF=0.500;MQ=43.74;MQRankSum=-6.307;QD=3.53;ReadPosRankSum=0.120;SOR=1.576	GT:AD:DP:GQ:PL	0/1:42,7:49:99:210,0,1728
3L	8883161	.	G	A	145.77	.	AC=1;AF=0.500;AN=2;BaseQRankSum=1.974;ClippingRankSum=0.000;DP=46;ExcessHet=3.0103;FS=1.660;MLEAC=1;MLEAF=0.500;MQ=43.72;MQRankSum=-6.098;QD=3.17;ReadPosRankSum=-0.597;SOR=1.238	GT:AD:DP:GQ:PL	0/1:39,7:46:99:174,0,1659
3L	8883163	.	A	C	145.77	.	AC=1;AF=0.500;AN=2;BaseQRankSum=-0.750;ClippingRankSum=0.000;DP=47;ExcessHet=3.0103;FS=1.663;MLEAC=1;MLEAF=0.500;MQ=43.73;MQRankSum=-6.168;QD=3.10;ReadPosRankSum=-0.538;SOR=1.316	GT:AD:DP:GQ:PL	0/1:40,7:47:99:174,0,1659
3L	8883164	.	A	T	145.77	.	AC=1;AF=0.500;AN=2;BaseQRankSum=1.265;ClippingRankSum=0.000;DP=47;ExcessHet=3.0103;FS=1.663;MLEAC=1;MLEAF=0.500;MQ=43.73;MQRankSum=-6.168;QD=3.10;ReadPosRankSum=-0.538;SOR=1.316	GT:AD:DP:GQ:PL	0/1:40,7:47:99:174,0,1659
3L	8883170	.	T	C	109.77	.	AC=1;AF=0.500;AN=2;BaseQRankSum=0.394;ClippingRankSum=0.000;DP=42;ExcessHet=3.0103;FS=1.642;MLEAC=1;MLEAF=0.500;MQ=43.74;MQRankSum=-5.726;QD=2.61;ReadPosRankSum=-0.539;SOR=1.037	GT:AD:DP:GQ:PL	0/1:36,6:42:99:138,0,1562
3L	8883194	.	TA	T	61.73	.	AC=1;AF=0.500;AN=2;BaseQRankSum=0.465;ClippingRankSum=0.000;DP=42;ExcessHet=3.0103;FS=4.488;MLEAC=1;MLEAF=0.500;MQ=43.79;MQRankSum=-5.608;QD=1.47;ReadPosRankSum=-1.062;SOR=1.893	GT:AD:DP:GQ:PL	0/1:37,5:42:99:99,0,1539
3L	8883199	.	C	CGT	103.73	.	AC=1;AF=0.500;AN=2;BaseQRankSum=1.050;ClippingRankSum=0.000;DP=42;ExcessHet=3.0103;FS=4.488;MLEAC=1;MLEAF=0.500;MQ=43.79;MQRankSum=-5.608;QD=2.47;ReadPosRankSum=-1.504;SOR=1.893	GT:AD:DP:GQ:PL	0/1:37,5:42:99:141,0,1536
3L	8883204	.	C	A	112.77	.	AC=1;AF=0.500;AN=2;BaseQRankSum=1.060;ClippingRankSum=0.000;DP=41;ExcessHet=3.0103;FS=4.402;MLEAC=1;MLEAF=0.500;MQ=43.86;MQRankSum=-4.724;QD=2.75;ReadPosRankSum=-1.870;SOR=1.802	GT:AD:DP:GQ:PL	0/1:36,5:41:99:141,0,1536
3L	8883252	.	T	A	51.77	.	AC=1;AF=0.500;AN=2;BaseQRankSum=-0.677;ClippingRankSum=0.000;DP=47;ExcessHet=3.0103;FS=0.000;MLEAC=1;MLEAF=0.500;MQ=43.88;MQRankSum=-3.877;QD=1.10;ReadPosRankSum=0.350;SOR=0.557	GT:AD:DP:GQ:PL	0/1:39,8:47:80:80,0,931
3L	8883386	.	T	C	852.77	.	AC=1;AF=0.500;AN=2;BaseQRankSum=-0.604;ClippingRankSum=0.000;DP=48;ExcessHet=3.0103;FS=15.065;MLEAC=1;MLEAF=0.500;MQ=44.00;MQRankSum=0.000;QD=17.77;ReadPosRankSum=1.270;SOR=0.039	GT:AD:DP:GQ:PL	0/1:10,38:48:99:881,0,116
3L	8883438	.	T	C	140.77	.	AC=1;AF=0.500;AN=2;BaseQRankSum=-3.729;ClippingRankSum=0.000;DP=48;ExcessHet=3.0103;FS=12.894;MLEAC=1;MLEAF=0.500;MQ=44.00;MQRankSum=0.000;QD=2.93;ReadPosRankSum=1.406;SOR=2.670	GT:AD:DP:GQ:PL	0/1:36,12:48:99:169,0,891
3L	8883480	.	G	A	229.77	.	AC=1;AF=0.500;AN=2;BaseQRankSum=2.632;ClippingRankSum=0.000;DP=48;ExcessHet=3.0103;FS=10.238;MLEAC=1;MLEAF=0.500;MQ=44.00;MQRankSum=0.000;QD=4.79;ReadPosRankSum=0.477;SOR=2.566	GT:AD:DP:GQ:PL	0/1:34,14:48:99:258,0,754
3L	8883700	.	G	T	299.77	.	AC=1;AF=0.500;AN=2;BaseQRankSum=0.010;ClippingRankSum=0.000;DP=56;ExcessHet=3.0103;FS=1.098;MLEAC=1;MLEAF=0.500;MQ=44.00;MQRankSum=0.000;QD=5.35;ReadPosRankSum=0.083;SOR=0.919	GT:AD:DP:GQ:PL	0/1:38,18:56:99:328,0,894
3L	8883748	.	C	T	1024.77	.	AC=1;AF=0.500;AN=2;BaseQRankSum=0.281;ClippingRankSum=0.000;DP=42;ExcessHet=3.0103;FS=2.853;MLEAC=1;MLEAF=0.500;MQ=44.00;MQRankSum=0.000;QD=24.40;ReadPosRankSum=0.596;SOR=0.287	GT:AD:DP:GQ:PL	0/1:16,26:42:99:1053,0,557
3L	8883758	.	C	T	1058.77	.	AC=1;AF=0.500;AN=2;BaseQRankSum=1.659;ClippingRankSum=0.000;DP=45;ExcessHet=3.0103;FS=4.429;MLEAC=1;MLEAF=0.500;MQ=44.00;MQRankSum=0.000;QD=24.06;ReadPosRankSum=-0.342;SOR=0.283	GT:AD:DP:GQ:PL	0/1:16,28:44:99:1087,0,554
3L	8883786	.	G	A	1163.77	.	AC=1;AF=0.500;AN=2;BaseQRankSum=-0.558;ClippingRankSum=0.000;DP=47;ExcessHet=3.0103;FS=4.386;MLEAC=1;MLEAF=0.500;MQ=44.00;MQRankSum=0.000;QD=25.30;ReadPosRankSum=-1.406;SOR=0.524	GT:AD:DP:GQ:PL	0/1:16,30:46:99:1192,0,631
3L	8883790	.	G	A	1132.77	.	AC=1;AF=0.500;AN=2;BaseQRankSum=2.171;ClippingRankSum=0.000;DP=49;ExcessHet=3.0103;FS=4.180;MLEAC=1;MLEAF=0.500;MQ=44.00;MQRankSum=0.000;QD=23.60;ReadPosRankSum=-0.100;SOR=0.416	GT:AD:DP:GQ:PL	0/1:19,29:48:99:1161,0,668
3L	8883800	.	C	G	1925.77	.	AC=2;AF=1.00;AN=2;DP=53;ExcessHet=3.0103;FS=0.000;MLEAC=2;MLEAF=1.00;MQ=44.00;QD=30.39;SOR=0.693	GT:AD:DP:GQ:PL	1/1:0,52:52:99:1954,156,0
3L	8883916	.	A	G	1249.77	.	AC=2;AF=1.00;AN=2;DP=46;ExcessHet=3.0103;FS=0.000;MLEAC=2;MLEAF=1.00;MQ=44.00;QD=27.77;SOR=0.829	GT:AD:DP:GQ:PL	1/1:0,45:45:99:1278,135,0
3L	8883986	.	A	C	1306.77	.	AC=2;AF=1.00;AN=2;DP=49;ExcessHet=3.0103;FS=0.000;MLEAC=2;MLEAF=1.00;MQ=44.00;QD=27.22;SOR=0.776	GT:AD:DP:GQ:PL	1/1:0,48:48:99:1335,143,0
3L	8884146	.	T	G	193.77	.	AC=1;AF=0.500;AN=2;BaseQRankSum=-0.903;ClippingRankSum=0.000;DP=51;ExcessHet=3.0103;FS=1.186;MLEAC=1;MLEAF=0.500;MQ=43.96;MQRankSum=0.668;QD=3.88;ReadPosRankSum=0.202;SOR=0.504	GT:AD:DP:GQ:PL	0/1:36,14:50:99:222,0,865
3L	8884187	.	C	T	221.77	.	AC=1;AF=0.500;AN=2;BaseQRankSum=2.044;ClippingRankSum=0.000;DP=48;ExcessHet=3.0103;FS=0.000;MLEAC=1;MLEAF=0.500;MQ=44.00;MQRankSum=0.000;QD=4.72;ReadPosRankSum=0.047;SOR=0.638	GT:AD:DP:GQ:PL	0/1:33,14:47:99:250,0,759
3L	8884227	.	A	T	278.77	.	AC=1;AF=0.500;AN=2;BaseQRankSum=-0.080;ClippingRankSum=0.000;DP=51;ExcessHet=3.0103;FS=4.395;MLEAC=1;MLEAF=0.500;MQ=44.00;MQRankSum=0.000;QD=5.69;ReadPosRankSum=1.606;SOR=1.156	GT:AD:DP:GQ:PL	0/1:33,16:49:99:307,0,765
3L	8884375	.	G	GGTAC	441.73	.	AC=1;AF=0.500;AN=2;BaseQRankSum=0.352;ClippingRankSum=0.000;DP=50;ExcessHet=3.0103;FS=9.482;MLEAC=1;MLEAF=0.500;MQ=44.00;MQRankSum=0.000;QD=8.83;ReadPosRankSum=-0.843;SOR=1.137	GT:AD:DP:GQ:PL	0/1:36,14:50:99:479,0,1710
3L	8884448	.	A	T	122.77	.	AC=1;AF=0.500;AN=2;BaseQRankSum=-1.496;ClippingRankSum=0.000;DP=45;ExcessHet=3.0103;FS=5.245;MLEAC=1;MLEAF=0.500;MQ=44.00;MQRankSum=0.000;QD=2.73;ReadPosRankSum=0.159;SOR=1.122	GT:AD:DP:GQ:PL	0/1:34,11:45:99:151,0,798
3L	8884718	.	C	A	593.77	.	AC=1;AF=0.500;AN=2;BaseQRankSum=-1.451;ClippingRankSum=0.000;DP=42;ExcessHet=3.0103;FS=9.720;MLEAC=1;MLEAF=0.500;MQ=43.95;MQRankSum=-0.657;QD=14.14;ReadPosRankSum=0.655;SOR=1.207	GT:AD:DP:GQ:PL	0/1:14,28:42:99:622,0,273
3L	8884773	.	A	G	1354.77	.	AC=1;AF=0.500;AN=2;BaseQRankSum=-3.487;ClippingRankSum=0.000;DP=48;ExcessHet=3.0103;FS=4.576;MLEAC=1;MLEAF=0.500;MQ=43.92;MQRankSum=-0.932;QD=28.22;ReadPosRankSum=0.612;SOR=1.296	GT:AD:DP:GQ:PL	0/1:15,33:48:99:1383,0,739
3L	8884777	.	ATCT	A	1345.73	.	AC=1;AF=0.500;AN=2;BaseQRankSum=-1.285;ClippingRankSum=0.000;DP=49;ExcessHet=3.0103;FS=4.617;MLEAC=1;MLEAF=0.500;MQ=43.92;MQRankSum=-0.918;QD=27.46;ReadPosRankSum=0.554;SOR=1.366	GT:AD:DP:GQ:PL	0/1:15,34:49:99:1383,0,739
3L	8884784	.	A	T	1357.77	.	AC=1;AF=0.500;AN=2;BaseQRankSum=0.354;ClippingRankSum=0.000;DP=48;ExcessHet=3.0103;FS=6.860;MLEAC=1;MLEAF=0.500;MQ=43.92;MQRankSum=-0.885;QD=28.29;SOR=1.318	GT:AD:DP:GQ:PL	0/1:14,34:48:99:1386,0,713
3L	8884804	.	A	G	1389.77	.	AC=1;AF=0.500;AN=2;BaseQRankSum=-3.118;ClippingRankSum=0.000;DP=51;ExcessHet=3.0103;FS=2.568;MLEAC=1;MLEAF=0.500;MQ=43.96;MQRankSum=-0.634;QD=27.25;ReadPosRankSum=0.142;SOR=1.148	GT:AD:DP:GQ:PL	0/1:16,35:51:99:1418,0,780
3L	8884809	.	A	T	1431.77	.	AC=1;AF=0.500;AN=2;BaseQRankSum=-1.891;ClippingRankSum=0.000;DP=53;ExcessHet=3.0103;FS=1.124;MLEAC=1;MLEAF=0.500;MQ=43.96;MQRankSum=-0.647;QD=27.01;ReadPosRankSum=0.105;SOR=0.929	GT:AD:DP:GQ:PL	0/1:17,36:53:99:1460,0,777
3L	8884818	.	T	G	1437.77	.	AC=1;AF=0.500;AN=2;BaseQRankSum=-3.706;ClippingRankSum=0.000;DP=48;ExcessHet=3.0103;FS=1.201;MLEAC=1;MLEAF=0.500;MQ=43.96;MQRankSum=-0.596;QD=29.95;ReadPosRankSum=-0.908;SOR=0.941	GT:AD:DP:GQ:PL	0/1:14,34:48:99:1466,0,666
3L	8884822	.	T	G	1395.77	.	AC=1;AF=0.500;AN=2;BaseQRankSum=-1.223;ClippingRankSum=0.000;DP=47;ExcessHet=3.0103;FS=1.191;MLEAC=1;MLEAF=0.500;MQ=43.96;MQRankSum=-0.639;QD=29.70;ReadPosRankSum=-0.206;SOR=0.721	GT:AD:DP:GQ:PL	0/1:15,32:47:99:1424,0,669
3L	8884828	.	AAT	A	1300.73	.	AC=1;AF=0.500;AN=2;BaseQRankSum=-1.500;ClippingRankSum=0.000;DP=49;ExcessHet=3.0103;FS=0.000;MLEAC=1;MLEAF=0.500;MQ=43.96;MQRankSum=-0.653;QD=26.55;ReadPosRankSum=0.085;SOR=0.541	GT:AD:DP:GQ:PL	0/1:16,33:49:99:1338,0,717
3L	8884831	.	T	TAC	1300.73	.	AC=1;AF=0.500;AN=2;BaseQRankSum=-2.563;ClippingRankSum=0.000;DP=48;ExcessHet=3.0103;FS=0.000;MLEAC=1;MLEAF=0.500;MQ=43.96;MQRankSum=-0.629;QD=27.10;ReadPosRankSum=-0.456;SOR=0.634	GT:AD:DP:GQ:PL	0/1:15,33:48:99:1338,0,717
3L	8885024	.	C	T	798.77	.	AC=1;AF=0.500;AN=2;BaseQRankSum=-0.930;ClippingRankSum=0.000;DP=54;ExcessHet=3.0103;FS=1.113;MLEAC=1;MLEAF=0.500;MQ=44.00;MQRankSum=0.000;QD=14.79;ReadPosRankSum=0.749;SOR=1.022	GT:AD:DP:GQ:PL	0/1:19,35:54:99:827,0,382
3L	8885760	.	A	G	2256.77	.	AC=2;AF=1.00;AN=2;DP=52;ExcessHet=3.0103;FS=0.000;MLEAC=2;MLEAF=1.00;MQ=43.94;QD=30.43;SOR=1.036	GT:AD:DP:GQ:PL	1/1:0,52:52:99:2285,157,0
3L	8885766	.	G	C	2446.77	.	AC=2;AF=1.00;AN=2;DP=55;ExcessHet=3.0103;FS=0.000;MLEAC=2;MLEAF=1.00;MQ=43.95;QD=27.31;SOR=1.159	GT:AD:DP:GQ:PL	1/1:0,55:55:99:2475,166,0
3L	8885769	.	T	C	2446.77	.	AC=2;AF=1.00;AN=2;DP=54;ExcessHet=3.0103;FS=0.000;MLEAC=2;MLEAF=1.00;MQ=43.95;QD=32.57;SOR=1.118	GT:AD:DP:GQ:PL	1/1:0,54:54:99:2475,166,0
3L	8885777	.	A	T	2418.77	.	AC=2;AF=1.00;AN=2;DP=54;ExcessHet=3.0103;FS=0.000;MLEAC=2;MLEAF=1.00;MQ=43.95;QD=28.71;SOR=1.220	GT:AD:DP:GQ:PL	1/1:0,54:54:99:2447,166,0
3L	8886288	.	A	G	1298.77	.	AC=1;AF=0.500;AN=2;BaseQRankSum=-2.641;ClippingRankSum=0.000;DP=49;ExcessHet=3.0103;FS=5.347;MLEAC=1;MLEAF=0.500;MQ=43.96;MQRankSum=-0.629;QD=27.06;ReadPosRankSum=-0.323;SOR=0.198	GT:AD:DP:GQ:PL	0/1:15,33:48:99:1327,0,676
3L	8886297	.	G	A	1398.77	.	AC=1;AF=0.500;AN=2;BaseQRankSum=3.592;ClippingRankSum=0.000;DP=51;ExcessHet=3.0103;FS=3.296;MLEAC=1;MLEAF=0.500;MQ=43.96;MQRankSum=-0.579;QD=27.98;ReadPosRankSum=-1.050;SOR=0.278	GT:AD:DP:GQ:PL	0/1:14,36:50:99:1427,0,632
3L	8886419	.	T	G	1151.77	.	AC=1;AF=0.500;AN=2;BaseQRankSum=0.087;ClippingRankSum=0.000;DP=64;ExcessHet=3.0103;FS=15.240;MLEAC=1;MLEAF=0.500;MQ=43.97;MQRankSum=-0.466;QD=18.00;ReadPosRankSum=0.069;SOR=0.750	GT:AD:DP:GQ:PL	0/1:13,51:64:99:1180,0,173
3L	8886590	.	C	G	789.77	.	AC=1;AF=0.500;AN=2;BaseQRankSum=0.243;ClippingRankSum=0.000;DP=45;ExcessHet=3.0103;FS=8.238;MLEAC=1;MLEAF=0.500;MQ=43.91;MQRankSum=-0.685;QD=17.95;ReadPosRankSum=-0.126;SOR=0.227	GT:AD:DP:GQ:PL	0/1:9,35:44:99:818,0,119
3L	8886753	.	T	C	957.77	.	AC=1;AF=0.500;AN=2;BaseQRankSum=-0.474;ClippingRankSum=0.000;DP=55;ExcessHet=3.0103;FS=4.602;MLEAC=1;MLEAF=0.500;MQ=43.96;MQRankSum=-0.490;QD=17.74;ReadPosRankSum=-2.150;SOR=0.269	GT:AD:DP:GQ:PL	0/1:12,42:54:99:986,0,177
3L	8886812	.	G	A	161.77	.	AC=1;AF=0.500;AN=2;BaseQRankSum=1.724;ClippingRankSum=0.000;DP=48;ExcessHet=3.0103;FS=4.957;MLEAC=1;MLEAF=0.500;MQ=44.00;MQRankSum=0.000;QD=3.37;ReadPosRankSum=-2.746;SOR=0.790	GT:AD:DP:GQ:PL	0/1:36,12:48:99:190,0,1478
3L	8886818	.	C	G	838.77	.	AC=1;AF=0.500;AN=2;BaseQRankSum=1.223;ClippingRankSum=0.000;DP=46;ExcessHet=3.0103;FS=1.435;MLEAC=1;MLEAF=0.500;MQ=44.00;MQRankSum=0.000;QD=18.23;ReadPosRankSum=2.173;SOR=1.209	GT:AD:DP:GQ:PL	0/1:10,36:46:99:867,0,301
3L	8886866	.	A	G	151.77	.	AC=1;AF=0.500;AN=2;BaseQRankSum=-1.225;ClippingRankSum=0.000;DP=48;ExcessHet=3.0103;FS=0.000;MLEAC=1;MLEAF=0.500;MQ=44.00;MQRankSum=0.000;QD=3.16;ReadPosRankSum=-0.184;SOR=0.665	GT:AD:DP:GQ:PL	0/1:35,13:48:99:180,0,822
3L	8886923	.	T	C	710.77	.	AC=1;AF=0.500;AN=2;BaseQRankSum=3.059;ClippingRankSum=0.000;DP=47;ExcessHet=3.0103;FS=0.000;MLEAC=1;MLEAF=0.500;MQ=44.00;MQRankSum=0.000;QD=15.12;ReadPosRankSum=-0.750;SOR=0.693	GT:AD:DP:GQ:PL	0/1:15,32:47:99:739,0,361
3L	8886947	.	C	T	233.77	.	AC=1;AF=0.500;AN=2;BaseQRankSum=1.604;ClippingRankSum=0.000;DP=45;ExcessHet=3.0103;FS=1.256;MLEAC=1;MLEAF=0.500;MQ=43.91;MQRankSum=-0.549;QD=5.19;ReadPosRankSum=-0.528;SOR=0.434	GT:AD:DP:GQ:PL	0/1:31,14:45:99:262,0,692
3L	8886965	.	A	G	662.77	.	AC=1;AF=0.500;AN=2;BaseQRankSum=-0.183;ClippingRankSum=0.000;DP=45;ExcessHet=3.0103;FS=4.911;MLEAC=1;MLEAF=0.500;MQ=43.91;MQRankSum=0.677;QD=15.06;ReadPosRankSum=0.759;SOR=1.342	GT:AD:DP:GQ:PL	0/1:13,31:44:99:691,0,396
3L	8886987	.	A	G	130.77	.	AC=1;AF=0.500;AN=2;BaseQRankSum=-2.169;ClippingRankSum=0.000;DP=40;ExcessHet=3.0103;FS=5.301;MLEAC=1;MLEAF=0.500;MQ=43.85;MQRankSum=-0.199;QD=3.27;ReadPosRankSum=-0.833;SOR=0.509	GT:AD:DP:GQ:PL	0/1:29,11:40:99:159,0,670
3L	8887004	.	T	C	761.77	.	AC=1;AF=0.500;AN=2;BaseQRankSum=-1.602;ClippingRankSum=0.000;DP=53;ExcessHet=3.0103;FS=1.115;MLEAC=1;MLEAF=0.500;MQ=43.89;MQRankSum=0.145;QD=14.37;ReadPosRankSum=1.570;SOR=0.536	GT:AD:DP:GQ:PL	0/1:16,37:53:99:790,0,434
3L	8887021	.	A	G	1489.77	.	AC=1;AF=0.500;AN=2;BaseQRankSum=-1.827;ClippingRankSum=0.000;DP=52;ExcessHet=3.0103;FS=2.772;MLEAC=1;MLEAF=0.500;MQ=43.89;MQRankSum=0.366;QD=28.65;ReadPosRankSum=0.169;SOR=0.436	GT:AD:DP:GQ:PL	0/1:13,39:52:99:1518,0,428
3L	8887022	.	T	G	387.77	.	AC=1;AF=0.500;AN=2;BaseQRankSum=-0.926;ClippingRankSum=0.000;DP=50;ExcessHet=3.0103;FS=1.265;MLEAC=1;MLEAF=0.500;MQ=43.88;MQRankSum=-0.269;QD=7.76;ReadPosRankSum=-0.465;SOR=1.109	GT:AD:DP:GQ:PL	0/1:37,13:50:99:416,0,1518
3L	8887027	.	T	C	2266.77	.	AC=2;AF=1.00;AN=2;DP=51;ExcessHet=3.0103;FS=0.000;MLEAC=2;MLEAF=1.00;MQ=43.88;QD=30.58;SOR=0.732	GT:AD:DP:GQ:PL	1/1:0,51:51:99:2295,154,0
3L	8887035	.	AT	A	610.73	.	AC=1;AF=0.500;AN=2;BaseQRankSum=-0.726;ClippingRankSum=0.000;DP=51;ExcessHet=3.0103;FS=0.000;MLEAC=1;MLEAF=0.500;MQ=43.88;MQRankSum=0.323;QD=12.21;ReadPosRankSum=-0.033;SOR=0.614	GT:AD:DP:GQ:PL	0/1:13,37:50:99:648,0,284
3L	8887039	.	T	A	213.77	.	AC=1;AF=0.500;AN=2;BaseQRankSum=1.122;ClippingRankSum=0.000;DP=50;ExcessHet=3.0103;FS=0.000;MLEAC=1;MLEAF=0.500;MQ=43.88;MQRankSum=-0.269;QD=4.28;ReadPosRankSum=0.509;SOR=0.779	GT:AD:DP:GQ:PL	0/1:37,13:50:99:242,0,651
3L	8887040	.	C	A	2322.77	.	AC=2;AF=1.00;AN=2;DP=51;ExcessHet=3.0103;FS=0.000;MLEAC=2;MLEAF=1.00;MQ=43.88;QD=27.82;SOR=0.732	GT:AD:DP:GQ:PL	1/1:0,51:51:99:2351,160,0
3L	8887045	.	C	A	2384.77	.	AC=2;AF=1.00;AN=2;DP=55;ExcessHet=3.0103;FS=0.000;MLEAC=2;MLEAF=1.00;MQ=43.89;QD=24.22;SOR=0.729	GT:AD:DP:GQ:PL	1/1:0,55:55:99:2413,166,0
3L	8887103	.	T	C	1368.77	.	AC=2;AF=1.00;AN=2;DP=51;ExcessHet=3.0103;FS=0.000;MLEAC=2;MLEAF=1.00;MQ=43.96;QD=26.84;SOR=1.314	GT:AD:DP:GQ:PL	1/1:0,51:51:99:1397,153,0
3L	8887902	.	A	G	612.77	.	AC=1;AF=0.500;AN=2;BaseQRankSum=-3.418;ClippingRankSum=0.000;DP=43;ExcessHet=3.0103;FS=1.237;MLEAC=1;MLEAF=0.500;MQ=44.00;MQRankSum=0.000;QD=14.25;ReadPosRankSum=0.402;SOR=0.460	GT:AD:DP:GQ:PL	0/1:27,16:43:99:641,0,1159
3L	8887905	.	G	T	618.77	.	AC=1;AF=0.500;AN=2;BaseQRankSum=2.323;ClippingRankSum=0.000;DP=41;ExcessHet=3.0103;FS=1.263;MLEAC=1;MLEAF=0.500;MQ=44.00;MQRankSum=0.000;QD=15.09;ReadPosRankSum=-1.061;SOR=0.387	GT:AD:DP:GQ:PL	0/1:23,18:41:99:647,0,1108
3L	8887932	.	G	C	428.77	.	AC=1;AF=0.500;AN=2;BaseQRankSum=2.444;ClippingRankSum=0.000;DP=46;ExcessHet=3.0103;FS=0.000;MLEAC=1;MLEAF=0.500;MQ=44.00;MQRankSum=0.000;QD=9.32;ReadPosRankSum=-0.850;SOR=0.763	GT:AD:DP:GQ:PL	0/1:25,21:46:99:457,0,529
3L	8887943	.	C	CCCT	619.73	.	AC=1;AF=0.500;AN=2;BaseQRankSum=-0.084;ClippingRankSum=0.000;DP=46;ExcessHet=3.0103;FS=1.202;MLEAC=1;MLEAF=0.500;MQ=44.00;MQRankSum=0.000;QD=13.77;ReadPosRankSum=0.800;SOR=0.443	GT:AD:DP:GQ:PL	0/1:27,18:45:99:657,0,1452
3L	8887946	.	A	T	599.77	.	AC=1;AF=0.500;AN=2;BaseQRankSum=-2.803;ClippingRankSum=0.000;DP=43;ExcessHet=3.0103;FS=1.237;MLEAC=1;MLEAF=0.500;MQ=44.00;MQRankSum=0.000;QD=13.95;ReadPosRankSum=1.559;SOR=0.460	GT:AD:DP:GQ:PL	0/1:27,16:43:99:628,0,1455
3L	8888207	.	C	CA	137.73	.	AC=1;AF=0.500;AN=2;BaseQRankSum=-0.981;ClippingRankSum=0.000;DP=51;ExcessHet=3.0103;FS=9.829;MLEAC=1;MLEAF=0.500;MQ=43.92;MQRankSum=-0.814;QD=2.81;ReadPosRankSum=-0.791;SOR=1.944	GT:AD:DP:GQ:PL	0/1:37,12:49:99:175,0,819
3L	8888235	.	CT	C	215.73	.	AC=1;AF=0.500;AN=2;BaseQRankSum=-0.392;ClippingRankSum=0.000;DP=55;ExcessHet=3.0103;FS=12.193;MLEAC=1;MLEAF=0.500;MQ=43.93;MQRankSum=-0.855;QD=3.92;ReadPosRankSum=-0.595;SOR=2.111	GT:AD:DP:GQ:PL	0/1:42,13:55:99:253,0,1190
3L	8888384	.	A	G	546.77	.	AC=1;AF=0.500;AN=2;BaseQRankSum=1.060;ClippingRankSum=0.000;DP=51;ExcessHet=3.0103;FS=1.151;MLEAC=1;MLEAF=0.500;MQ=44.00;MQRankSum=0.000;QD=10.72;ReadPosRankSum=-2.469;SOR=0.916	GT:AD:DP:GQ:PL	0/1:34,17:51:99:575,0,5242
3L	8888399	.	A	T	480.77	.	AC=1;AF=0.500;AN=2;BaseQRankSum=0.380;ClippingRankSum=0.000;DP=55;ExcessHet=3.0103;FS=1.202;MLEAC=1;MLEAF=0.500;MQ=44.00;MQRankSum=0.000;QD=8.74;ReadPosRankSum=-1.049;SOR=1.061	GT:AD:DP:GQ:PL	0/1:40,15:55:99:509,0,6056
3L	8888405	.	C	A	432.77	.	AC=1;AF=0.500;AN=2;BaseQRankSum=-0.422;ClippingRankSum=0.000;DP=56;ExcessHet=3.0103;FS=1.200;MLEAC=1;MLEAF=0.500;MQ=44.00;MQRankSum=0.000;QD=7.73;ReadPosRankSum=0.019;SOR=0.957	GT:AD:DP:GQ:PL	0/1:42,14:56:99:461,0,6285
3L	8888406	.	A	T	432.77	.	AC=1;AF=0.500;AN=2;BaseQRankSum=-2.202;ClippingRankSum=0.000;DP=56;ExcessHet=3.0103;FS=1.200;MLEAC=1;MLEAF=0.500;MQ=44.00;MQRankSum=0.000;QD=7.73;ReadPosRankSum=0.174;SOR=0.957	GT:AD:DP:GQ:PL	0/1:42,14:56:99:461,0,6285
3L	8888412	.	G	A	384.77	.	AC=1;AF=0.500;AN=2;BaseQRankSum=2.037;ClippingRankSum=0.000;DP=55;ExcessHet=3.0103;FS=0.000;MLEAC=1;MLEAF=0.500;MQ=44.00;MQRankSum=0.000;QD=7.00;ReadPosRankSum=1.353;SOR=0.833	GT:AD:DP:GQ:PL	0/1:42,13:55:99:413,0,6372
3L	8888426	.	T	A	345.77	.	AC=1;AF=0.500;AN=2;BaseQRankSum=-1.844;ClippingRankSum=0.000;DP=54;ExcessHet=3.0103;FS=1.269;MLEAC=1;MLEAF=0.500;MQ=44.00;MQRankSum=0.000;QD=6.40;ReadPosRankSum=1.286;SOR=0.937	GT:AD:DP:GQ:PL	0/1:42,12:54:99:374,0,6104
3L	8888546	.	TA	T	58.73	.	AC=1;AF=0.500;AN=2;BaseQRankSum=-0.077;ClippingRankSum=0.000;DP=52;ExcessHet=3.0103;FS=1.358;MLEAC=1;MLEAF=0.500;MQ=44.00;MQRankSum=0.000;QD=1.15;ReadPosRankSum=-0.109;SOR=1.025	GT:AD:DP:GQ:PL	0/1:41,10:51:96:96,0,1001
3L	8888881	.	G	A	1061.77	.	AC=1;AF=0.500;AN=2;BaseQRankSum=1.258;ClippingRankSum=0.000;DP=38;ExcessHet=3.0103;FS=1.386;MLEAC=1;MLEAF=0.500;MQ=43.90;MQRankSum=0.814;QD=27.94;ReadPosRankSum=1.890;SOR=0.997	GT:AD:DP:GQ:PL	0/1:10,28:38:99:1090,0,361
3L	8888885	.	T	C	1061.77	.	AC=1;AF=0.500;AN=2;BaseQRankSum=-2.350;ClippingRankSum=0.000;DP=39;ExcessHet=3.0103;FS=0.000;MLEAC=1;MLEAF=0.500;MQ=43.90;MQRankSum=0.735;QD=27.22;ReadPosRankSum=1.813;SOR=0.814	GT:AD:DP:GQ:PL	0/1:11,28:39:99:1090,0,361
3L	8888935	.	C	T	625.77	.	AC=1;AF=0.500;AN=2;BaseQRankSum=-0.609;ClippingRankSum=0.000;DP=40;ExcessHet=3.0103;FS=1.360;MLEAC=1;MLEAF=0.500;MQ=43.90;MQRankSum=0.664;QD=15.64;ReadPosRankSum=0.930;SOR=0.625	GT:AD:DP:GQ:PL	0/1:12,28:40:99:654,0,456
3L	8888941	.	A	T	452.77	.	AC=1;AF=0.500;AN=2;BaseQRankSum=2.413;ClippingRankSum=0.000;DP=41;ExcessHet=3.0103;FS=2.837;MLEAC=1;MLEAF=0.500;MQ=43.90;MQRankSum=-0.442;QD=11.04;ReadPosRankSum=-1.142;SOR=0.839	GT:AD:DP:GQ:PL	0/1:27,14:41:99:481,0,1139
3L	8888945	.	G	A	458.77	.	AC=1;AF=0.500;AN=2;BaseQRankSum=1.079;ClippingRankSum=0.000;DP=40;ExcessHet=3.0103;FS=3.005;MLEAC=1;MLEAF=0.500;MQ=43.85;MQRankSum=0.000;QD=11.47;ReadPosRankSum=-0.593;SOR=1.068	GT:AD:DP:GQ:PL	0/1:27,13:40:99:487,0,1071
3L	8888995	.	A	G	1119.77	.	AC=2;AF=1.00;AN=2;DP=34;ExcessHet=3.0103;FS=0.000;MLEAC=2;MLEAF=1.00;MQ=43.94;QD=32.93;SOR=0.693	GT:AD:DP:GQ:PL	1/1:0,34:34:99:1148,102,0
3L	8888998	.	T	C	176.77	.	AC=1;AF=0.500;AN=2;BaseQRankSum=-0.062;ClippingRankSum=0.000;DP=31;ExcessHet=3.0103;FS=0.000;MLEAC=1;MLEAF=0.500;MQ=43.94;MQRankSum=0.861;QD=5.70;ReadPosRankSum=2.354;SOR=0.602	GT:AD:DP:GQ:PL	0/1:19,12:31:99:205,0,383
3L	8889112	.	TAAAA	T,TAA	1387.73	.	AC=1,1;AF=0.500,0.500;AN=2;DP=37;ExcessHet=3.0103;FS=0.000;MLEAC=1,1;MLEAF=0.500,0.500;MQ=43.71;QD=31.06;SOR=0.941	GT:AD:DP:GQ:PL	1/2:0,25,9:34:99:1425,316,251,1006,0,973
3L	8889131	.	T	C	1681.77	.	AC=2;AF=1.00;AN=2;DP=38;ExcessHet=3.0103;FS=0.000;MLEAC=2;MLEAF=1.00;MQ=43.72;QD=31.01;SOR=0.914	GT:AD:DP:GQ:PL	1/1:0,38:38:99:1710,114,0
3L	8889132	.	C	A	250.77	.	AC=1;AF=0.500;AN=2;BaseQRankSum=-0.766;ClippingRankSum=0.000;DP=38;ExcessHet=3.0103;FS=11.552;MLEAC=1;MLEAF=0.500;MQ=43.72;MQRankSum=-1.646;QD=6.60;ReadPosRankSum=-1.353;SOR=2.466	GT:AD:DP:GQ:PL	0/1:27,11:38:99:279,0,1020
3L	8889134	.	T	C	1681.77	.	AC=2;AF=1.00;AN=2;DP=38;ExcessHet=3.0103;FS=0.000;MLEAC=2;MLEAF=1.00;MQ=43.72;QD=22.51;SOR=0.914	GT:AD:DP:GQ:PL	1/1:0,38:38:99:1710,114,0
3L	8889143	.	AT	A	1792.73	.	AC=2;AF=1.00;AN=2;DP=39;ExcessHet=3.0103;FS=0.000;MLEAC=2;MLEAF=1.00;MQ=43.72;QD=28.43;SOR=0.850	GT:AD:DP:GQ:PL	1/1:0,39:39:99:1830,123,0
3L	8889151	.	G	GC	1861.73	.	AC=2;AF=1.00;AN=2;DP=43;ExcessHet=3.0103;FS=0.000;MLEAC=2;MLEAF=1.00;MQ=43.75;QD=30.41;SOR=0.941	GT:AD:DP:GQ:PL	1/1:0,43:43:99:1899,130,0
3L	8889309	.	C	T	1282.77	.	AC=2;AF=1.00;AN=2;DP=47;ExcessHet=3.0103;FS=0.000;MLEAC=2;MLEAF=1.00;MQ=43.79;QD=27.29;SOR=0.823	GT:AD:DP:GQ:PL	1/1:0,47:47:99:1311,141,0
3L	8889364	.	C	G	1542.77	.	AC=2;AF=1.00;AN=2;DP=47;ExcessHet=3.0103;FS=0.000;MLEAC=2;MLEAF=1.00;MQ=43.77;QD=32.82;SOR=0.735	GT:AD:DP:GQ:PL	1/1:0,47:47:99:1571,141,0
3L	8889383	.	A	G	302.77	.	AC=1;AF=0.500;AN=2;BaseQRankSum=-2.978;ClippingRankSum=0.000;DP=48;ExcessHet=3.0103;FS=2.643;MLEAC=1;MLEAF=0.500;MQ=43.82;MQRankSum=-1.710;QD=6.31;ReadPosRankSum=1.558;SOR=1.282	GT:AD:DP:GQ:PL	0/1:31,17:48:99:331,0,763
3L	8889413	.	G	C	605.77	.	AC=1;AF=0.500;AN=2;BaseQRankSum=-1.736;ClippingRankSum=0.000;DP=47;ExcessHet=3.0103;FS=0.000;MLEAC=1;MLEAF=0.500;MQ=43.81;MQRankSum=1.716;QD=12.89;ReadPosRankSum=-0.835;SOR=0.628	GT:AD:DP:GQ:PL	0/1:17,30:47:99:634,0,313
3L	8889661	.	T	A	866.77	.	AC=1;AF=0.500;AN=2;BaseQRankSum=0.507;ClippingRankSum=0.000;DP=53;ExcessHet=3.0103;FS=0.000;MLEAC=1;MLEAF=0.500;MQ=44.00;MQRankSum=0.000;QD=16.35;ReadPosRankSum=0.293;SOR=0.586	GT:AD:DP:GQ:PL	0/1:16,37:53:99:895,0,288
3L	8889716	.	A	T	857.77	.	AC=1;AF=0.500;AN=2;BaseQRankSum=-0.367;ClippingRankSum=0.000;DP=55;ExcessHet=3.0103;FS=6.207;MLEAC=1;MLEAF=0.500;MQ=44.00;MQRankSum=0.000;QD=15.60;ReadPosRankSum=-0.049;SOR=1.449	GT:AD:DP:GQ:PL	0/1:17,38:55:99:886,0,316
3L	8890000	.	T	C	968.77	.	AC=1;AF=0.500;AN=2;BaseQRankSum=-4.376;ClippingRankSum=0.000;DP=59;ExcessHet=3.0103;FS=2.517;MLEAC=1;MLEAF=0.500;MQ=44.00;MQRankSum=0.000;QD=16.42;ReadPosRankSum=0.458;SOR=0.366	GT:AD:DP:GQ:PL	0/1:16,43:59:99:997,0,286
3L	8890160	.	GA	G	637.73	.	AC=1;AF=0.500;AN=2;BaseQRankSum=-1.013;ClippingRankSum=0.000;DP=62;ExcessHet=3.0103;FS=0.000;MLEAC=1;MLEAF=0.500;MQ=44.00;MQRankSum=0.000;QD=10.81;ReadPosRankSum=-1.139;SOR=0.566	GT:AD:DP:GQ:PL	0/1:17,42:59:99:675,0,185
3L	8890272	.	T	C	895.77	.	AC=1;AF=0.500;AN=2;BaseQRankSum=-1.538;ClippingRankSum=0.000;DP=59;ExcessHet=3.0103;FS=0.000;MLEAC=1;MLEAF=0.500;MQ=43.97;MQRankSum=0.000;QD=15.44;ReadPosRankSum=1.769;SOR=0.542	GT:AD:DP:GQ:PL	0/1:14,44:58:99:924,0,231
3L	8890319	.	C	T	1725.77	.	AC=2;AF=1.00;AN=2;DP=63;ExcessHet=3.0103;FS=0.000;MLEAC=2;MLEAF=1.00;MQ=44.00;QD=27.39;SOR=0.933	GT:AD:DP:GQ:PL	1/1:0,63:63:99:1754,188,0
3L	8890505	.	A	AAT	2520.73	.	AC=2;AF=1.00;AN=2;DP=68;ExcessHet=3.0103;FS=0.000;MLEAC=2;MLEAF=1.00;MQ=43.94;QD=33.70;SOR=1.034	GT:AD:DP:GQ:PL	1/1:0,67:67:99:2558,201,0
3L	8890611	.	TAA	T	987.73	.	AC=1;AF=0.500;AN=2;BaseQRankSum=0.502;ClippingRankSum=0.000;DP=70;ExcessHet=3.0103;FS=1.064;MLEAC=1;MLEAF=0.500;MQ=43.64;MQRankSum=0.627;QD=16.46;ReadPosRankSum=-2.020;SOR=0.765	GT:AD:DP:GQ:PL	0/1:19,41:60:99:1025,0,389
3L	8890613	.	A	T	235.77	.	AC=1;AF=0.500;AN=2;BaseQRankSum=0.642;ClippingRankSum=0.000;DP=70;ExcessHet=3.0103;FS=0.000;MLEAC=1;MLEAF=0.500;MQ=43.64;MQRankSum=0.855;QD=3.93;ReadPosRankSum=1.472;SOR=0.610	GT:AD:DP:GQ:PL	0/1:44,16:60:99:264,0,1161
3L	8890957	.	C	CTTATGTATACCGCAAAAGCAGCCGCAATGTGCGAAAAAAAATCA	2373.73	.	AC=2;AF=1.00;AN=2;DP=40;ExcessHet=3.0103;FS=0.000;MLEAC=2;MLEAF=1.00;MQ=42.67;QD=26.14;SOR=0.968	GT:AD:DP:GQ:PL	1/1:0,39:39:99:2411,162,0
3L	8891236	.	T	C	1601.77	.	AC=2;AF=1.00;AN=2;DP=59;ExcessHet=3.0103;FS=0.000;MLEAC=2;MLEAF=1.00;MQ=42.70;QD=27.15;SOR=0.726	GT:AD:DP:GQ:PL	1/1:0,59:59:99:1630,177,0
3L	8891284	.	G	T	2813.77	.	AC=2;AF=1.00;AN=2;DP=64;ExcessHet=3.0103;FS=0.000;MLEAC=2;MLEAF=1.00;MQ=41.77;QD=30.08;SOR=1.214	GT:AD:DP:GQ:PL	1/1:0,64:64:99:2842,196,0
3L	8891295	.	T	C	2745.77	.	AC=2;AF=1.00;AN=2;DP=60;ExcessHet=3.0103;FS=0.000;MLEAC=2;MLEAF=1.00;MQ=41.61;QD=29.25;SOR=1.071	GT:AD:DP:GQ:PL	1/1:0,60:60:99:2774,187,0
3L	8891299	.	T	G	2716.77	.	AC=2;AF=1.00;AN=2;DP=61;ExcessHet=3.0103;FS=0.000;MLEAC=2;MLEAF=1.00;MQ=41.60;QD=31.80;SOR=1.107	GT:AD:DP:GQ:PL	1/1:0,61:61:99:2745,184,0
3L	8891306	.	A	T	2716.77	.	AC=2;AF=1.00;AN=2;DP=60;ExcessHet=3.0103;FS=0.000;MLEAC=2;MLEAF=1.00;MQ=41.61;QD=33.05;SOR=1.071	GT:AD:DP:GQ:PL	1/1:0,60:60:99:2745,184,0
3L	8891307	.	A	T	2671.77	.	AC=2;AF=1.00;AN=2;DP=59;ExcessHet=3.0103;FS=0.000;MLEAC=2;MLEAF=1.00;MQ=41.61;QD=33.24;SOR=1.034	GT:AD:DP:GQ:PL	1/1:0,59:59:99:2700,181,0
3L	8891311	.	G	A	2679.77	.	AC=2;AF=1.00;AN=2;DP=58;ExcessHet=3.0103;FS=0.000;MLEAC=2;MLEAF=1.00;MQ=41.56;QD=30.86;SOR=1.085	GT:AD:DP:GQ:PL	1/1:0,58:58:99:2708,184,0
3L	8891312	.	T	A	2707.77	.	AC=2;AF=1.00;AN=2;DP=58;ExcessHet=3.0103;FS=0.000;MLEAC=2;MLEAF=1.00;MQ=41.56;QD=35.13;SOR=1.085	GT:AD:DP:GQ:PL	1/1:0,58:58:99:2736,187,0
3L	8891337	.	A	G	2437.77	.	AC=2;AF=1.00;AN=2;DP=59;ExcessHet=3.0103;FS=0.000;MLEAC=2;MLEAF=1.00;MQ=41.92;QD=32.65;SOR=0.726	GT:AD:DP:GQ:PL	1/1:0,59:59:99:2466,183,0
3L	8891385	.	A	T	2585.77	.	AC=2;AF=1.00;AN=2;DP=59;ExcessHet=3.0103;FS=0.000;MLEAC=2;MLEAF=1.00;MQ=41.22;QD=35.70;SOR=1.034	GT:AD:DP:GQ:PL	1/1:0,59:59:99:2614,184,0
3L	8891399	.	G	A	2565.77	.	AC=2;AF=1.00;AN=2;DP=57;ExcessHet=3.0103;FS=0.000;MLEAC=2;MLEAF=1.00;MQ=40.22;QD=33.30;SOR=0.960	GT:AD:DP:GQ:PL	1/1:0,57:57:99:2594,175,0
3L	8891404	.	T	G	2671.77	.	AC=2;AF=1.00;AN=2;DP=56;ExcessHet=3.0103;FS=0.000;MLEAC=2;MLEAF=1.00;MQ=40.21;QD=28.51;SOR=0.922	GT:AD:DP:GQ:PL	1/1:0,56:56:99:2700,181,0
3L	8891413	.	A	T	2716.77	.	AC=2;AF=1.00;AN=2;DP=57;ExcessHet=3.0103;FS=0.000;MLEAC=2;MLEAF=1.00;MQ=40.31;QD=31.65;SOR=0.728	GT:AD:DP:GQ:PL	1/1:0,57:57:99:2745,184,0
3L	8891422	.	A	T	2589.77	.	AC=2;AF=1.00;AN=2;DP=57;ExcessHet=3.0103;FS=0.000;MLEAC=2;MLEAF=1.00;MQ=40.31;QD=28.11;SOR=0.728	GT:AD:DP:GQ:PL	1/1:0,57:57:99:2618,178,0
3L	8891433	.	C	A	2377.77	.	AC=2;AF=1.00;AN=2;DP=53;ExcessHet=3.0103;FS=0.000;MLEAC=2;MLEAF=1.00;MQ=40.44;QD=27.29;SOR=0.808	GT:AD:DP:GQ:PL	1/1:0,53:53:99:2406,166,0
3L	8891468	.	T	TTATATCGAC	2617.73	.	AC=2;AF=1.00;AN=2;DP=56;ExcessHet=3.0103;FS=0.000;MLEAC=2;MLEAF=1.00;MQ=40.43;QD=32.35;SOR=1.101	GT:AD:DP:GQ:PL	1/1:0,56:56:99:2655,184,0
3L	8891472	.	AT	A	2527.73	.	AC=2;AF=1.00;AN=2;DP=56;ExcessHet=3.0103;FS=0.000;MLEAC=2;MLEAF=1.00;MQ=40.46;QD=27.13;SOR=1.009	GT:AD:DP:GQ:PL	1/1:0,56:56:99:2565,172,0
3L	8891475	.	AC	A	2482.73	.	AC=2;AF=1.00;AN=2;DP=56;ExcessHet=3.0103;FS=0.000;MLEAC=2;MLEAF=1.00;MQ=40.46;QD=29.26;SOR=1.009	GT:AD:DP:GQ:PL	1/1:0,56:56:99:2520,169,0
3L	8891481	.	A	G	2581.77	.	AC=2;AF=1.00;AN=2;DP=56;ExcessHet=3.0103;FS=0.000;MLEAC=2;MLEAF=1.00;MQ=40.46;QD=38.83;SOR=1.009	GT:AD:DP:GQ:PL	1/1:0,56:56:99:2610,175,0
3L	8891482	.	T	A	2581.77	.	AC=2;AF=1.00;AN=2;DP=56;ExcessHet=3.0103;FS=0.000;MLEAC=2;MLEAF=1.00;MQ=40.46;QD=29.07;SOR=1.101	GT:AD:DP:GQ:PL	1/1:0,56:56:99:2610,175,0
3L	8891484	.	T	TCGTGAG	2687.73	.	AC=2;AF=1.00;AN=2;DP=56;ExcessHet=3.0103;FS=0.000;MLEAC=2;MLEAF=1.00;MQ=40.50;QD=25.93;SOR=1.199	GT:AD:DP:GQ:PL	1/1:0,56:56:99:2725,184,0
3L	8891503	.	A	C	2593.77	.	AC=2;AF=1.00;AN=2;DP=61;ExcessHet=3.0103;FS=0.000;MLEAC=2;MLEAF=1.00;MQ=40.99;QD=28.54;SOR=1.292	GT:AD:DP:GQ:PL	1/1:0,61:61:99:2622,186,0
3L	8891573	.	A	G	2173.77	.	AC=2;AF=1.00;AN=2;DP=56;ExcessHet=3.0103;FS=0.000;MLEAC=2;MLEAF=1.00;MQ=42.58;QD=28.64;SOR=0.884	GT:AD:DP:GQ:PL	1/1:0,55:55:99:2202,165,0
3L	8891584	3L_8891584_SNP	C	T	1045.77	.	AC=1;AF=0.500;AN=2;BaseQRankSum=0.669;ClippingRankSum=0.000;DB;DP=56;ExcessHet=3.0103;FS=1.374;MLEAC=1;MLEAF=0.500;MQ=42.86;MQRankSum=0.781;QD=19.01;ReadPosRankSum=1.157;SOR=0.469	GT:AD:DP:GQ:PL	0/1:10,45:55:99:1074,0,117
3L	8891719	.	TACAAAA	T	2335.73	.	AC=2;AF=1.00;AN=2;DP=54;ExcessHet=3.0103;FS=0.000;MLEAC=2;MLEAF=1.00;MQ=42.89;QD=29.88;SOR=0.813	GT:AD:DP:GQ:PL	1/1:0,54:54:99:2373,163,0
3L	8891727	.	A	T	917.77	.	AC=2;AF=1.00;AN=2;BaseQRankSum=-0.048;ClippingRankSum=0.000;DP=54;ExcessHet=3.0103;FS=0.000;MLEAC=2;MLEAF=1.00;MQ=42.89;MQRankSum=-0.179;QD=17.32;SOR=0.813	GT:AD:DP:GQ:PL	1/1:2,51:53:99:946,115,0
3L	8891786	.	A	G	2591.77	.	AC=2;AF=1.00;AN=2;DP=57;ExcessHet=3.0103;FS=0.000;MLEAC=2;MLEAF=1.00;MQ=42.99;QD=33.74;SOR=0.877	GT:AD:DP:GQ:PL	1/1:0,57:57:99:2620,177,0
3L	8891787	.	C	G	2591.77	.	AC=2;AF=1.00;AN=2;DP=59;ExcessHet=3.0103;FS=0.000;MLEAC=2;MLEAF=1.00;MQ=43.02;QD=30.49;SOR=0.950	GT:AD:DP:GQ:PL	1/1:0,59:59:99:2620,177,0
3L	8891792	.	A	C	2726.77	.	AC=2;AF=1.00;AN=2;DP=58;ExcessHet=3.0103;FS=0.000;MLEAC=2;MLEAF=1.00;MQ=43.14;QD=30.22;SOR=0.997	GT:AD:DP:GQ:PL	1/1:0,58:58:99:2755,186,0
3L	8891794	.	G	T	2716.77	.	AC=2;AF=1.00;AN=2;DP=61;ExcessHet=3.0103;FS=0.000;MLEAC=2;MLEAF=1.00;MQ=43.15;QD=27.99;SOR=1.022	GT:AD:DP:GQ:PL	1/1:0,61:61:99:2745,184,0
3L	8891799	.	T	A	2819.77	.	AC=2;AF=1.00;AN=2;DP=61;ExcessHet=3.0103;FS=0.000;MLEAC=2;MLEAF=1.00;MQ=43.21;QD=29.00;SOR=0.941	GT:AD:DP:GQ:PL	1/1:0,61:61:99:2848,193,0
3L	8891811	.	A	G	2623.77	.	AC=2;AF=1.00;AN=2;DP=60;ExcessHet=3.0103;FS=0.000;MLEAC=2;MLEAF=1.00;MQ=43.23;QD=23.78;SOR=0.906	GT:AD:DP:GQ:PL	1/1:0,60:60:99:2652,181,0
3L	8891905	.	C	T	1868.77	.	AC=2;AF=1.00;AN=2;BaseQRankSum=1.829;ClippingRankSum=0.000;DP=67;ExcessHet=3.0103;FS=0.000;MLEAC=2;MLEAF=1.00;MQ=43.55;MQRankSum=-0.475;QD=27.89;ReadPosRankSum=-0.401;SOR=0.223	GT:AD:DP:GQ:PL	1/1:1,66:67:99:1897,191,0
3L	8891930	.	T	C	3383.77	.	AC=2;AF=1.00;AN=2;DP=75;ExcessHet=3.0103;FS=0.000;MLEAC=2;MLEAF=1.00;MQ=43.63;QD=31.87;SOR=0.719	GT:AD:DP:GQ:PL	1/1:0,75:75:99:3412,232,0
3L	8891932	.	G	A	3383.77	.	AC=2;AF=1.00;AN=2;DP=77;ExcessHet=3.0103;FS=0.000;MLEAC=2;MLEAF=1.00;MQ=43.64;QD=28.50;SOR=0.772	GT:AD:DP:GQ:PL	1/1:0,77:77:99:3412,232,0
3L	8892052	.	A	G	1815.77	.	AC=2;AF=1.00;AN=2;DP=68;ExcessHet=3.0103;FS=0.000;MLEAC=2;MLEAF=1.00;MQ=43.94;QD=26.70;SOR=1.098	GT:AD:DP:GQ:PL	1/1:0,68:68:99:1844,202,0
3L	8892238	.	T	A	2419.77	.	AC=2;AF=1.00;AN=2;DP=55;ExcessHet=3.0103;FS=0.000;MLEAC=2;MLEAF=1.00;MQ=43.61;QD=28.63;SOR=1.220	GT:AD:DP:GQ:PL	1/1:0,54:54:99:2448,166,0
3L	8892242	.	A	C	2385.77	.	AC=2;AF=1.00;AN=2;DP=53;ExcessHet=3.0103;FS=0.000;MLEAC=2;MLEAF=1.00;MQ=43.59;QD=28.15;SOR=1.036	GT:AD:DP:GQ:PL	1/1:0,52:52:99:2414,163,0
3L	8892243	.	G	A	2385.77	.	AC=2;AF=1.00;AN=2;DP=54;ExcessHet=3.0103;FS=0.000;MLEAC=2;MLEAF=1.00;MQ=43.60;QD=22.34;SOR=0.981	GT:AD:DP:GQ:PL	1/1:0,53:53:99:2414,163,0
3L	8892248	.	C	A	2420.77	.	AC=2;AF=1.00;AN=2;DP=56;ExcessHet=3.0103;FS=0.000;MLEAC=2;MLEAF=1.00;MQ=43.62;QD=27.58;SOR=0.884	GT:AD:DP:GQ:PL	1/1:0,55:55:99:2449,166,0
3L	8892264	.	T	G	1356.77	.	AC=2;AF=1.00;AN=2;DP=53;ExcessHet=3.0103;FS=0.000;MLEAC=2;MLEAF=1.00;MQ=43.56;QD=26.09;SOR=1.036	GT:AD:DP:GQ:PL	1/1:0,52:52:99:1385,155,0
3L	8892277	.	C	A	1264.77	.	AC=2;AF=1.00;AN=2;DP=50;ExcessHet=3.0103;FS=0.000;MLEAC=2;MLEAF=1.00;MQ=43.57;QD=25.81;SOR=0.818	GT:AD:DP:GQ:PL	1/1:0,49:49:99:1293,146,0
3L	8892291	.	G	T	2230.77	.	AC=2;AF=1.00;AN=2;DP=52;ExcessHet=3.0103;FS=0.000;MLEAC=2;MLEAF=1.00;MQ=43.55;QD=30.79;SOR=0.994	GT:AD:DP:GQ:PL	1/1:0,51:51:99:2259,154,0
3L	8892297	.	C	T	2325.77	.	AC=2;AF=1.00;AN=2;DP=54;ExcessHet=3.0103;FS=0.000;MLEAC=2;MLEAF=1.00;MQ=43.60;QD=21.70;SOR=0.808	GT:AD:DP:GQ:PL	1/1:0,53:53:99:2354,163,0
3L	8892312	.	A	G	1213.77	.	AC=2;AF=1.00;AN=2;DP=47;ExcessHet=3.0103;FS=0.000;MLEAC=2;MLEAF=1.00;MQ=43.58;QD=26.39;SOR=0.780	GT:AD:DP:GQ:PL	1/1:0,46:46:99:1242,137,0
3L	8892402	.	T	C	1145.77	.	AC=2;AF=1.00;AN=2;DP=44;ExcessHet=3.0103;FS=0.000;MLEAC=2;MLEAF=1.00;MQ=43.91;QD=26.04;SOR=0.784	GT:AD:DP:GQ:PL	1/1:0,44:44:99:1174,131,0
3L	8892420	.	T	G	1265.77	.	AC=2;AF=1.00;AN=2;DP=48;ExcessHet=3.0103;FS=0.000;MLEAC=2;MLEAF=1.00;MQ=43.96;QD=26.37;SOR=1.067	GT:AD:DP:GQ:PL	1/1:0,48:48:99:1294,142,0
3L	8893075	.	T	C	702.77	.	AC=1;AF=0.500;AN=2;BaseQRankSum=1.053;ClippingRankSum=0.000;DP=47;ExcessHet=3.0103;FS=1.202;MLEAC=1;MLEAF=0.500;MQ=44.00;MQRankSum=0.000;QD=14.95;ReadPosRankSum=2.027;SOR=0.483	GT:AD:DP:GQ:PL	0/1:15,32:47:99:731,0,263
3L	8893783	.	G	A	805.77	.	AC=1;AF=0.500;AN=2;BaseQRankSum=0.734;ClippingRankSum=0.000;DP=45;ExcessHet=3.0103;FS=0.000;MLEAC=1;MLEAF=0.500;MQ=43.96;MQRankSum=-0.481;QD=17.91;ReadPosRankSum=0.083;SOR=0.741	GT:AD:DP:GQ:PL	0/1:10,35:45:99:834,0,151
3L	8893795	.	T	C	819.77	.	AC=1;AF=0.500;AN=2;BaseQRankSum=-1.420;ClippingRankSum=0.000;DP=44;ExcessHet=3.0103;FS=1.490;MLEAC=1;MLEAF=0.500;MQ=43.96;MQRankSum=-0.451;QD=18.63;ReadPosRankSum=-0.821;SOR=0.373	GT:AD:DP:GQ:PL	0/1:9,35:44:99:848,0,125
3L	8893852	.	G	A	1585.77	.	AC=1;AF=0.500;AN=2;BaseQRankSum=-3.500;ClippingRankSum=0.000;DP=53;ExcessHet=3.0103;FS=4.534;MLEAC=1;MLEAF=0.500;MQ=43.96;MQRankSum=-0.556;QD=29.92;ReadPosRankSum=0.747;SOR=0.531	GT:AD:DP:GQ:PL	0/1:14,39:53:99:1614,0,449
3L	8893856	.	C	T	1588.77	.	AC=1;AF=0.500;AN=2;BaseQRankSum=3.140;ClippingRankSum=0.000;DP=53;ExcessHet=3.0103;FS=4.709;MLEAC=1;MLEAF=0.500;MQ=43.96;MQRankSum=-0.526;QD=29.98;ReadPosRankSum=0.062;SOR=0.223	GT:AD:DP:GQ:PL	0/1:13,40:53:99:1617,0,414
3L	8893879	.	G	A	1033.77	.	AC=1;AF=0.500;AN=2;BaseQRankSum=-0.080;ClippingRankSum=0.000;DP=60;ExcessHet=3.0103;FS=1.158;MLEAC=1;MLEAF=0.500;MQ=43.97;MQRankSum=-0.539;QD=17.23;ReadPosRankSum=-1.255;SOR=0.428	GT:AD:DP:GQ:PL	0/1:15,45:60:99:1062,0,224
3L	8893929	.	A	T	1555.77	.	AC=1;AF=0.500;AN=2;BaseQRankSum=-1.205;ClippingRankSum=0.000;DP=53;ExcessHet=3.0103;FS=1.156;MLEAC=1;MLEAF=0.500;MQ=44.00;MQRankSum=0.000;QD=29.35;ReadPosRankSum=-1.519;SOR=0.699	GT:AD:DP:GQ:PL	0/1:15,38:53:99:1584,0,486
3L	8893932	.	T	C	1555.77	.	AC=1;AF=0.500;AN=2;BaseQRankSum=2.800;ClippingRankSum=0.000;DP=54;ExcessHet=3.0103;FS=1.170;MLEAC=1;MLEAF=0.500;MQ=44.00;MQRankSum=0.000;QD=28.81;ReadPosRankSum=-1.777;SOR=0.757	GT:AD:DP:GQ:PL	0/1:15,39:54:99:1584,0,486
3L	8894085	.	G	A	1093.77	.	AC=1;AF=0.500;AN=2;BaseQRankSum=0.934;ClippingRankSum=0.000;DP=62;ExcessHet=3.0103;FS=0.000;MLEAC=1;MLEAF=0.500;MQ=43.94;MQRankSum=-0.743;QD=17.64;ReadPosRankSum=1.435;SOR=0.866	GT:AD:DP:GQ:PL	0/1:14,48:62:99:1122,0,196
3L	8894181	.	A	C	1594.77	.	AC=1;AF=0.500;AN=2;BaseQRankSum=-3.119;ClippingRankSum=0.000;DP=52;ExcessHet=3.0103;FS=1.438;MLEAC=1;MLEAF=0.500;MQ=43.92;MQRankSum=2.346;QD=31.90;ReadPosRankSum=1.270;SOR=1.005	GT:AD:DP:GQ:PL	0/1:8,42:50:99:1623,0,204
3L	8894191	.	C	G	1543.77	.	AC=1;AF=0.500;AN=2;BaseQRankSum=-1.219;ClippingRankSum=0.000;DP=48;ExcessHet=3.0103;FS=0.000;MLEAC=1;MLEAF=0.500;MQ=43.96;MQRankSum=1.976;QD=32.85;ReadPosRankSum=2.095;SOR=0.618	GT:AD:DP:GQ:PL	0/1:10,37:47:99:1572,0,270
3L	8894201	.	C	T	2055.77	.	AC=2;AF=1.00;AN=2;DP=52;ExcessHet=3.0103;FS=0.000;MLEAC=2;MLEAF=1.00;MQ=43.96;QD=30.84;SOR=0.941	GT:AD:DP:GQ:PL	1/1:0,52:52:99:2084,156,0
3L	8894244	.	A	T	908.77	.	AC=1;AF=0.500;AN=2;BaseQRankSum=-0.168;ClippingRankSum=0.000;DP=52;ExcessHet=3.0103;FS=0.000;MLEAC=1;MLEAF=0.500;MQ=43.96;MQRankSum=1.955;QD=17.82;ReadPosRankSum=-1.111;SOR=0.731	GT:AD:DP:GQ:PL	0/1:11,40:51:99:937,0,139
3L	8894308	.	T	C	943.77	.	AC=1;AF=0.500;AN=2;BaseQRankSum=-3.437;ClippingRankSum=0.000;DP=55;ExcessHet=3.0103;FS=2.900;MLEAC=1;MLEAF=0.500;MQ=44.00;MQRankSum=0.000;QD=17.16;ReadPosRankSum=1.705;SOR=1.351	GT:AD:DP:GQ:PL	0/1:13,42:55:99:972,0,203
3L	8894408	.	A	AT	1154.73	.	AC=1;AF=0.500;AN=2;BaseQRankSum=-0.762;ClippingRankSum=0.000;DP=56;ExcessHet=3.0103;FS=6.889;MLEAC=1;MLEAF=0.500;MQ=44.00;MQRankSum=0.000;QD=20.62;ReadPosRankSum=-1.613;SOR=0.595	GT:AD:DP:GQ:PL	0/1:13,43:56:99:1192,0,223
3L	8895331	.	A	G	1057.77	.	AC=1;AF=0.500;AN=2;BaseQRankSum=-0.504;ClippingRankSum=0.000;DP=63;ExcessHet=3.0103;FS=7.862;MLEAC=1;MLEAF=0.500;MQ=43.97;MQRankSum=-0.572;QD=16.79;ReadPosRankSum=-0.362;SOR=0.690	GT:AD:DP:GQ:PL	0/1:17,46:63:99:1086,0,252
3L	8895349	.	G	A	1101.77	.	AC=1;AF=0.500;AN=2;BaseQRankSum=2.980;ClippingRankSum=0.000;DP=63;ExcessHet=3.0103;FS=8.306;MLEAC=1;MLEAF=0.500;MQ=44.00;MQRankSum=0.000;QD=17.49;ReadPosRankSum=-1.913;SOR=0.563	GT:AD:DP:GQ:PL	0/1:16,47:63:99:1130,0,209
3L	8895369	.	A	T	1174.77	.	AC=1;AF=0.500;AN=2;BaseQRankSum=-0.730;ClippingRankSum=0.000;DP=66;ExcessHet=3.0103;FS=8.135;MLEAC=1;MLEAF=0.500;MQ=44.00;MQRankSum=0.000;QD=17.80;ReadPosRankSum=-0.831;SOR=0.477	GT:AD:DP:GQ:PL	0/1:16,50:66:99:1203,0,219
3L	8895406	.	T	C	1101.77	.	AC=1;AF=0.500;AN=2;BaseQRankSum=-1.904;ClippingRankSum=0.000;DP=69;ExcessHet=3.0103;FS=3.668;MLEAC=1;MLEAF=0.500;MQ=44.00;MQRankSum=0.000;QD=15.97;ReadPosRankSum=1.821;SOR=0.889	GT:AD:DP:GQ:PL	0/1:20,49:69:99:1130,0,338
3L	8895547	.	G	A	1884.77	.	AC=1;AF=0.500;AN=2;BaseQRankSum=0.704;ClippingRankSum=0.000;DP=61;ExcessHet=3.0103;FS=2.564;MLEAC=1;MLEAF=0.500;MQ=44.00;MQRankSum=0.000;QD=30.90;ReadPosRankSum=1.479;SOR=0.633	GT:AD:DP:GQ:PL	0/1:14,47:61:99:1913,0,485
3L	8895549	.	T	A	1884.77	.	AC=1;AF=0.500;AN=2;BaseQRankSum=0.151;ClippingRankSum=0.000;DP=61;ExcessHet=3.0103;FS=2.564;MLEAC=1;MLEAF=0.500;MQ=44.00;MQRankSum=0.000;QD=30.90;ReadPosRankSum=1.511;SOR=0.633	GT:AD:DP:GQ:PL	0/1:14,47:61:99:1913,0,485
3L	8895559	.	A	AC	2094.73	.	AC=1;AF=0.500;AN=2;BaseQRankSum=-0.448;ClippingRankSum=0.000;DP=61;ExcessHet=3.0103;FS=1.292;MLEAC=1;MLEAF=0.500;MQ=44.00;MQRankSum=0.000;QD=34.34;ReadPosRankSum=0.225;SOR=0.740	GT:AD:DP:GQ:PL	0/1:11,50:61:99:2132,0,413
3L	8895561	.	ATC	A	2094.73	.	AC=1;AF=0.500;AN=2;BaseQRankSum=0.019;ClippingRankSum=0.000;DP=62;ExcessHet=3.0103;FS=2.813;MLEAC=1;MLEAF=0.500;MQ=44.00;MQRankSum=0.000;QD=33.79;ReadPosRankSum=0.111;SOR=0.890	GT:AD:DP:GQ:PL	0/1:11,51:62:99:2132,0,413
3L	8895588	.	C	A	1329.77	.	AC=1;AF=0.500;AN=2;BaseQRankSum=2.298;ClippingRankSum=0.000;DP=66;ExcessHet=3.0103;FS=2.931;MLEAC=1;MLEAF=0.500;MQ=44.00;MQRankSum=0.000;QD=20.46;ReadPosRankSum=-0.026;SOR=1.027	GT:AD:DP:GQ:PL	0/1:11,54:65:99:1358,0,116
3L	8896091	.	G	A	865.77	.	AC=1;AF=0.500;AN=2;BaseQRankSum=-2.427;ClippingRankSum=0.000;DP=50;ExcessHet=3.0103;FS=0.000;MLEAC=1;MLEAF=0.500;MQ=44.00;MQRankSum=0.000;QD=17.67;ReadPosRankSum=-0.536;SOR=0.852	GT:AD:DP:GQ:PL	0/1:11,38:49:99:894,0,167
3L	8897011	.	A	T	543.77	.	AC=1;AF=0.500;AN=2;BaseQRankSum=0.565;ClippingRankSum=0.000;DP=37;ExcessHet=3.0103;FS=1.421;MLEAC=1;MLEAF=0.500;MQ=43.95;MQRankSum=0.000;QD=15.54;ReadPosRankSum=0.856;SOR=0.426	GT:AD:DP:GQ:PL	0/1:11,24:35:99:572,0,188
3L	8897150	.	A	G	1035.77	.	AC=2;AF=1.00;AN=2;DP=39;ExcessHet=3.0103;FS=0.000;MLEAC=2;MLEAF=1.00;MQ=43.81;QD=26.56;SOR=0.968	GT:AD:DP:GQ:PL	1/1:0,39:39:99:1064,116,0
3L	8897292	.	A	G	1540.77	.	AC=2;AF=1.00;AN=2;DP=56;ExcessHet=3.0103;FS=0.000;MLEAC=2;MLEAF=1.00;MQ=43.75;QD=27.51;SOR=0.841	GT:AD:DP:GQ:PL	1/1:0,56:56:99:1569,168,0
3L	8897325	.	G	A	876.77	.	AC=1;AF=0.500;AN=2;BaseQRankSum=1.181;ClippingRankSum=0.000;DP=47;ExcessHet=3.0103;FS=1.404;MLEAC=1;MLEAF=0.500;MQ=43.71;MQRankSum=-0.464;QD=18.65;ReadPosRankSum=1.730;SOR=0.481	GT:AD:DP:GQ:PL	0/1:10,37:47:99:905,0,143
3L	8897337	.	G	T	889.77	.	AC=1;AF=0.500;AN=2;BaseQRankSum=0.920;ClippingRankSum=0.000;DP=48;ExcessHet=3.0103;FS=1.336;MLEAC=1;MLEAF=0.500;MQ=43.71;MQRankSum=-0.436;QD=18.54;ReadPosRankSum=0.940;SOR=0.484	GT:AD:DP:GQ:PL	0/1:10,38:48:99:918,0,130
3L	8897364	.	A	G	807.77	.	AC=1;AF=0.500;AN=2;BaseQRankSum=-3.038;ClippingRankSum=0.000;DP=49;ExcessHet=3.0103;FS=5.079;MLEAC=1;MLEAF=0.500;MQ=43.72;MQRankSum=-0.364;QD=16.83;ReadPosRankSum=-0.503;SOR=0.725	GT:AD:DP:GQ:PL	0/1:11,37:48:99:836,0,170
3L	8897378	.	A	G	1578.77	.	AC=1;AF=0.500;AN=2;BaseQRankSum=-0.837;ClippingRankSum=0.000;DP=54;ExcessHet=3.0103;FS=9.250;MLEAC=1;MLEAF=0.500;MQ=43.67;MQRankSum=-1.085;QD=29.24;ReadPosRankSum=-0.563;SOR=0.685	GT:AD:DP:GQ:PL	0/1:14,40:54:99:1607,0,467
3L	8897383	.	G	A	1587.77	.	AC=1;AF=0.500;AN=2;BaseQRankSum=-0.043;ClippingRankSum=0.000;DP=53;ExcessHet=3.0103;FS=11.779;MLEAC=1;MLEAF=0.500;MQ=43.67;MQRankSum=-1.117;QD=29.96;ReadPosRankSum=-0.757;SOR=0.788	GT:AD:DP:GQ:PL	0/1:14,39:53:99:1616,0,509
3L	8897384	.	G	A	1614.77	.	AC=1;AF=0.500;AN=2;BaseQRankSum=1.487;ClippingRankSum=0.000;DP=53;ExcessHet=3.0103;FS=8.697;MLEAC=1;MLEAF=0.500;MQ=43.67;MQRankSum=-1.229;QD=30.47;ReadPosRankSum=-0.247;SOR=0.755	GT:AD:DP:GQ:PL	0/1:15,38:53:99:1643,0,506
3L	8897390	.	C	T	1522.77	.	AC=1;AF=0.500;AN=2;BaseQRankSum=1.055;ClippingRankSum=0.000;DP=54;ExcessHet=3.0103;FS=8.697;MLEAC=1;MLEAF=0.500;MQ=43.71;MQRankSum=-1.124;QD=28.20;ReadPosRankSum=-0.294;SOR=0.733	GT:AD:DP:GQ:PL	0/1:16,38:54:99:1551,0,533
3L	8897420	.	G	GTA	1516.73	.	AC=1;AF=0.500;AN=2;BaseQRankSum=-0.450;ClippingRankSum=0.000;DP=53;ExcessHet=3.0103;FS=8.530;MLEAC=1;MLEAF=0.500;MQ=43.78;MQRankSum=-0.648;QD=28.62;ReadPosRankSum=-1.452;SOR=0.160	GT:AD:DP:GQ:PL	0/1:15,38:53:99:1554,0,506
3L	8897424	.	C	A	1474.77	.	AC=1;AF=0.500;AN=2;BaseQRankSum=1.471;ClippingRankSum=0.000;DP=51;ExcessHet=3.0103;FS=4.610;MLEAC=1;MLEAF=0.500;MQ=43.77;MQRankSum=-0.605;QD=28.92;ReadPosRankSum=-1.869;SOR=0.248	GT:AD:DP:GQ:PL	0/1:14,37:51:99:1503,0,512
3L	8897508	.	G	A	907.77	.	AC=1;AF=0.500;AN=2;BaseQRankSum=1.765;ClippingRankSum=0.000;DP=48;ExcessHet=3.0103;FS=0.000;MLEAC=1;MLEAF=0.500;MQ=43.92;MQRankSum=-0.697;QD=18.91;ReadPosRankSum=0.916;SOR=0.914	GT:AD:DP:GQ:PL	0/1:10,38:48:99:936,0,137
3L	8897631	.	T	A	824.77	.	AC=1;AF=0.500;AN=2;BaseQRankSum=-0.700;ClippingRankSum=0.000;DP=49;ExcessHet=3.0103;FS=1.317;MLEAC=1;MLEAF=0.500;MQ=43.77;MQRankSum=-0.979;QD=16.83;ReadPosRankSum=-0.847;SOR=1.027	GT:AD:DP:GQ:PL	0/1:12,37:49:99:853,0,189
3L	8897685	.	A	G	691.77	.	AC=1;AF=0.500;AN=2;BaseQRankSum=-2.634;ClippingRankSum=0.000;DP=44;ExcessHet=3.0103;FS=1.356;MLEAC=1;MLEAF=0.500;MQ=43.75;MQRankSum=-1.055;QD=15.72;ReadPosRankSum=0.852;SOR=1.061	GT:AD:DP:GQ:PL	0/1:12,32:44:99:720,0,220
3L	8897721	.	G	A	1275.77	.	AC=1;AF=0.500;AN=2;BaseQRankSum=1.560;ClippingRankSum=0.000;DP=39;ExcessHet=3.0103;FS=5.833;MLEAC=1;MLEAF=0.500;MQ=43.54;MQRankSum=-1.303;QD=32.71;ReadPosRankSum=-0.447;SOR=1.034	GT:AD:DP:GQ:PL	0/1:8,31:39:99:1304,0,265
3L	8897724	.	T	A	1247.77	.	AC=1;AF=0.500;AN=2;BaseQRankSum=-0.145;ClippingRankSum=0.000;DP=39;ExcessHet=3.0103;FS=5.833;MLEAC=1;MLEAF=0.500;MQ=43.49;MQRankSum=-1.433;QD=31.99;ReadPosRankSum=-0.263;SOR=1.034	GT:AD:DP:GQ:PL	0/1:8,31:39:99:1276,0,268
3L	8897814	.	T	C	1119.77	.	AC=2;AF=1.00;AN=2;DP=43;ExcessHet=3.0103;FS=0.000;MLEAC=2;MLEAF=1.00;MQ=43.48;QD=26.04;SOR=0.836	GT:AD:DP:GQ:PL	1/1:0,43:43:99:1148,128,0
3L	8897841	.	C	T	739.77	.	AC=1;AF=0.500;AN=2;BaseQRankSum=-0.094;ClippingRankSum=0.000;DP=39;ExcessHet=3.0103;FS=0.000;MLEAC=1;MLEAF=0.500;MQ=43.32;MQRankSum=-1.875;QD=18.97;ReadPosRankSum=0.656;SOR=0.706	GT:AD:DP:GQ:PL	0/1:7,32:39:77:768,0,77
3L	8897883	.	C	T	1185.77	.	AC=1;AF=0.500;AN=2;BaseQRankSum=-0.162;ClippingRankSum=0.000;DP=41;ExcessHet=3.0103;FS=1.480;MLEAC=1;MLEAF=0.500;MQ=43.32;MQRankSum=-1.865;QD=28.92;ReadPosRankSum=-0.985;SOR=0.421	GT:AD:DP:GQ:PL	0/1:9,32:41:99:1214,0,255
3L	8897901	.	A	G	1166.77	.	AC=1;AF=0.500;AN=2;BaseQRankSum=-0.868;ClippingRankSum=0.000;DP=38;ExcessHet=3.0103;FS=1.569;MLEAC=1;MLEAF=0.500;MQ=43.27;MQRankSum=-1.832;QD=30.70;ReadPosRankSum=-1.705;SOR=0.368	GT:AD:DP:GQ:PL	0/1:8,30:38:99:1195,0,232
3L	8897985	.	G	C	794.77	.	AC=1;AF=0.500;AN=2;BaseQRankSum=-1.367;ClippingRankSum=0.000;DP=42;ExcessHet=3.0103;FS=1.786;MLEAC=1;MLEAF=0.500;MQ=42.93;MQRankSum=-2.173;QD=18.92;ReadPosRankSum=1.026;SOR=0.467	GT:AD:DP:GQ:PL	0/1:6,36:42:45:823,0,45
3L	8898039	.	C	A	1252.77	.	AC=1;AF=0.500;AN=2;BaseQRankSum=1.560;ClippingRankSum=0.000;DP=38;ExcessHet=3.0103;FS=0.000;MLEAC=1;MLEAF=0.500;MQ=41.81;MQRankSum=-3.287;QD=32.97;ReadPosRankSum=-0.643;SOR=0.570	GT:AD:DP:GQ:PL	0/1:7,31:38:99:1281,0,201
3L	8898040	.	C	T	1252.77	.	AC=1;AF=0.500;AN=2;BaseQRankSum=1.111;ClippingRankSum=0.000;DP=38;ExcessHet=3.0103;FS=0.000;MLEAC=1;MLEAF=0.500;MQ=41.81;MQRankSum=-3.287;QD=32.97;ReadPosRankSum=-0.887;SOR=0.570	GT:AD:DP:GQ:PL	0/1:7,31:38:99:1281,0,201
3L	8898061	.	T	TCCTTTATAAAAAAACCAAAAACC	1573.73	.	AC=1;AF=0.500;AN=2;BaseQRankSum=0.266;ClippingRankSum=0.000;DP=43;ExcessHet=3.0103;FS=0.000;MLEAC=1;MLEAF=0.500;MQ=41.63;MQRankSum=-4.036;QD=24.00;ReadPosRankSum=-1.423;SOR=0.527	GT:AD:DP:GQ:PL	0/1:9,34:43:99:1611,0,261
3L	8898062	.	A	C	232.77	.	AC=1;AF=0.500;AN=2;BaseQRankSum=-2.643;ClippingRankSum=0.000;DP=42;ExcessHet=3.0103;FS=0.000;MLEAC=1;MLEAF=0.500;MQ=41.43;MQRankSum=4.617;QD=5.54;ReadPosRankSum=1.412;SOR=0.847	GT:AD:DP:GQ:PL	0/1:33,9:42:99:261,0,1611
3L	8898063	.	A	C	232.77	.	AC=1;AF=0.500;AN=2;BaseQRankSum=-0.325;ClippingRankSum=0.000;DP=42;ExcessHet=3.0103;FS=0.000;MLEAC=1;MLEAF=0.500;MQ=41.43;MQRankSum=4.617;QD=5.54;ReadPosRankSum=1.443;SOR=0.847	GT:AD:DP:GQ:PL	0/1:33,9:42:99:261,0,1611
3L	8898064	.	AAGGGTT	A	1405.73	.	AC=1;AF=0.500;AN=2;BaseQRankSum=-0.930;ClippingRankSum=0.000;DP=42;ExcessHet=3.0103;FS=0.000;MLEAC=1;MLEAF=0.500;MQ=41.43;MQRankSum=-4.585;QD=33.47;ReadPosRankSum=-1.474;SOR=0.596	GT:AD:DP:GQ:PL	0/1:9,33:42:99:1443,0,273
3L	8898078	.	G	C	1816.77	.	AC=2;AF=1.00;AN=2;DP=40;ExcessHet=3.0103;FS=0.000;MLEAC=2;MLEAF=1.00;MQ=41.18;QD=27.86;SOR=0.793	GT:AD:DP:GQ:PL	1/1:0,40:40:99:1845,123,0
3L	8898080	.	C	T	1288.77	.	AC=1;AF=0.500;AN=2;BaseQRankSum=-0.018;ClippingRankSum=0.000;DP=39;ExcessHet=3.0103;FS=0.000;MLEAC=1;MLEAF=0.500;MQ=41.16;MQRankSum=-4.308;QD=33.05;ReadPosRankSum=-2.700;SOR=0.892	GT:AD:DP:GQ:PL	0/1:8,31:39:99:1317,0,282
3L	8898084	.	T	C	1288.77	.	AC=1;AF=0.500;AN=2;BaseQRankSum=-1.039;ClippingRankSum=0.000;DP=40;ExcessHet=3.0103;FS=1.478;MLEAC=1;MLEAF=0.500;MQ=41.26;MQRankSum=-3.663;QD=32.22;ReadPosRankSum=-2.045;SOR=0.758	GT:AD:DP:GQ:PL	0/1:9,31:40:99:1317,0,282
3L	8898102	.	A	C	1192.77	.	AC=1;AF=0.500;AN=2;BaseQRankSum=0.444;ClippingRankSum=0.000;DP=42;ExcessHet=3.0103;FS=0.000;MLEAC=1;MLEAF=0.500;MQ=41.66;MQRankSum=-3.738;QD=28.40;ReadPosRankSum=-0.279;SOR=0.544	GT:AD:DP:GQ:PL	0/1:12,30:42:99:1221,0,456
3L	8898113	.	G	A	1237.77	.	AC=1;AF=0.500;AN=2;BaseQRankSum=1.924;ClippingRankSum=0.000;DP=43;ExcessHet=3.0103;FS=1.358;MLEAC=1;MLEAF=0.500;MQ=41.79;MQRankSum=-3.479;QD=28.79;ReadPosRankSum=-0.772;SOR=0.368	GT:AD:DP:GQ:PL	0/1:12,31:43:99:1266,0,411
3L	8898114	.	C	G	1237.77	.	AC=1;AF=0.500;AN=2;BaseQRankSum=-3.987;ClippingRankSum=0.000;DP=43;ExcessHet=3.0103;FS=1.358;MLEAC=1;MLEAF=0.500;MQ=41.79;MQRankSum=-3.479;QD=28.79;ReadPosRankSum=-0.610;SOR=0.368	GT:AD:DP:GQ:PL	0/1:12,31:43:99:1266,0,411
3L	8898117	.	T	C	1779.77	.	AC=2;AF=1.00;AN=2;DP=45;ExcessHet=3.0103;FS=0.000;MLEAC=2;MLEAF=1.00;MQ=41.89;QD=32.32;SOR=1.154	GT:AD:DP:GQ:PL	1/1:0,45:45:99:1808,135,0
3L	8898168	.	C	T	1595.77	.	AC=2;AF=1.00;AN=2;DP=49;ExcessHet=3.0103;FS=0.000;MLEAC=2;MLEAF=1.00;MQ=43.27;QD=32.57;SOR=1.609	GT:AD:DP:GQ:PL	1/1:0,49:49:99:1624,150,0
3L	8898183	.	A	G	209.77	.	AC=1;AF=0.500;AN=2;BaseQRankSum=-3.847;ClippingRankSum=0.000;DP=53;ExcessHet=3.0103;FS=1.214;MLEAC=1;MLEAF=0.500;MQ=43.19;MQRankSum=1.952;QD=3.96;ReadPosRankSum=0.941;SOR=0.465	GT:AD:DP:GQ:PL	0/1:38,15:53:99:238,0,946
3L	8898249	.	C	A	787.77	.	AC=1;AF=0.500;AN=2;BaseQRankSum=0.568;ClippingRankSum=0.000;DP=44;ExcessHet=3.0103;FS=1.450;MLEAC=1;MLEAF=0.500;MQ=43.14;MQRankSum=-1.770;QD=17.90;ReadPosRankSum=-0.769;SOR=1.244	GT:AD:DP:GQ:PL	0/1:10,34:44:99:816,0,140
3L	8898294	.	T	C	943.77	.	AC=1;AF=0.500;AN=2;BaseQRankSum=-0.381;ClippingRankSum=0.000;DP=51;ExcessHet=3.0103;FS=1.378;MLEAC=1;MLEAF=0.500;MQ=43.26;MQRankSum=-1.590;QD=18.51;ReadPosRankSum=0.855;SOR=1.075	GT:AD:DP:GQ:PL	0/1:10,41:51:99:972,0,110
3L	8898317	.	CAA	C,CAAA	1738.73	.	AC=1,1;AF=0.500,0.500;AN=2;BaseQRankSum=-1.392;ClippingRankSum=0.000;DP=53;ExcessHet=3.0103;FS=3.203;MLEAC=1,1;MLEAF=0.500,0.500;MQ=43.22;MQRankSum=-0.504;QD=26.40;ReadPosRankSum=1.542;SOR=0.433	GT:AD:DP:GQ:PL	1/2:1,40,7:48:99:1776,110,231,1670,0,1669
3L	8898333	.	A	C	1976.77	.	AC=1;AF=0.500;AN=2;BaseQRankSum=-1.007;ClippingRankSum=0.000;DP=57;ExcessHet=3.0103;FS=1.267;MLEAC=1;MLEAF=0.500;MQ=43.40;MQRankSum=-1.664;QD=34.68;ReadPosRankSum=0.860;SOR=0.650	GT:AD:DP:GQ:PL	0/1:11,46:57:99:2005,0,311
3L	8898340	.	A	C	1917.77	.	AC=1;AF=0.500;AN=2;BaseQRankSum=-2.526;ClippingRankSum=0.000;DP=58;ExcessHet=3.0103;FS=1.217;MLEAC=1;MLEAF=0.500;MQ=43.66;MQRankSum=-1.522;QD=33.06;ReadPosRankSum=0.874;SOR=0.510	GT:AD:DP:GQ:PL	0/1:12,46:58:99:1946,0,350
3L	8898408	.	A	G	199.77	.	AC=1;AF=0.500;AN=2;BaseQRankSum=-2.003;ClippingRankSum=0.000;DP=66;ExcessHet=3.0103;FS=2.494;MLEAC=1;MLEAF=0.500;MQ=43.60;MQRankSum=0.221;QD=3.12;ReadPosRankSum=-0.294;SOR=1.076	GT:AD:DP:GQ:PL	0/1:49,15:64:99:228,0,1171
3L	8898520	.	A	G	752.77	.	AC=1;AF=0.500;AN=2;BaseQRankSum=-0.350;ClippingRankSum=0.000;DP=51;ExcessHet=3.0103;FS=4.432;MLEAC=1;MLEAF=0.500;MQ=43.27;MQRankSum=-0.464;QD=15.36;ReadPosRankSum=-1.407;SOR=0.388	GT:AD:DP:GQ:PL	0/1:14,35:49:99:781,0,226
3L	8898646	.	T	G	1588.77	.	AC=2;AF=1.00;AN=2;DP=58;ExcessHet=3.0103;FS=0.000;MLEAC=2;MLEAF=1.00;MQ=43.97;QD=27.39;SOR=0.836	GT:AD:DP:GQ:PL	1/1:0,58:58:99:1617,174,0
3L	8898661	.	A	C	1404.77	.	AC=2;AF=1.00;AN=2;DP=53;ExcessHet=3.0103;FS=0.000;MLEAC=2;MLEAF=1.00;MQ=43.96;QD=26.51;SOR=0.808	GT:AD:DP:GQ:PL	1/1:0,53:53:99:1433,158,0
3L	8899062	.	AAT	A	1345.73	.	AC=1;AF=0.500;AN=2;BaseQRankSum=-0.739;ClippingRankSum=0.000;DP=48;ExcessHet=3.0103;FS=0.000;MLEAC=1;MLEAF=0.500;MQ=43.96;MQRankSum=-0.629;QD=28.04;ReadPosRankSum=1.103;SOR=0.627	GT:AD:DP:GQ:PL	0/1:15,33:48:99:1383,0,528
3L	8899069	.	T	C	1437.77	.	AC=1;AF=0.500;AN=2;BaseQRankSum=0.071;ClippingRankSum=0.000;DP=49;ExcessHet=3.0103;FS=0.000;MLEAC=1;MLEAF=0.500;MQ=43.96;MQRankSum=-0.620;QD=29.34;ReadPosRankSum=1.194;SOR=0.569	GT:AD:DP:GQ:PL	0/1:15,34:49:99:1466,0,521
3L	8899073	.	A	C	1437.77	.	AC=1;AF=0.500;AN=2;BaseQRankSum=-0.944;ClippingRankSum=0.000;DP=51;ExcessHet=3.0103;FS=0.000;MLEAC=1;MLEAF=0.500;MQ=43.96;MQRankSum=-0.602;QD=28.19;ReadPosRankSum=0.962;SOR=0.558	GT:AD:DP:GQ:PL	0/1:15,36:51:99:1466,0,521
3L	8899074	.	AC	A	1428.73	.	AC=1;AF=0.500;AN=2;BaseQRankSum=1.408;ClippingRankSum=0.000;DP=50;ExcessHet=3.0103;FS=1.240;MLEAC=1;MLEAF=0.500;MQ=43.96;MQRankSum=-0.579;QD=28.57;ReadPosRankSum=0.724;SOR=0.438	GT:AD:DP:GQ:PL	0/1:14,36:50:99:1466,0,521
3L	8899092	.	A	C	1421.77	.	AC=2;AF=1.00;AN=2;DP=52;ExcessHet=3.0103;FS=0.000;MLEAC=2;MLEAF=1.00;MQ=43.96;QD=27.34;SOR=1.358	GT:AD:DP:GQ:PL	1/1:0,52:52:99:1450,156,0
3L	8899161	.	A	G	140.77	.	AC=1;AF=0.500;AN=2;BaseQRankSum=-0.659;ClippingRankSum=0.000;DP=43;ExcessHet=3.0103;FS=1.331;MLEAC=1;MLEAF=0.500;MQ=44.00;MQRankSum=0.000;QD=3.27;ReadPosRankSum=-0.097;SOR=0.766	GT:AD:DP:GQ:PL	0/1:32,11:43:99:169,0,757
3L	8899187	.	T	C	181.77	.	AC=1;AF=0.500;AN=2;BaseQRankSum=-1.244;ClippingRankSum=0.000;DP=45;ExcessHet=3.0103;FS=1.253;MLEAC=1;MLEAF=0.500;MQ=44.00;MQRankSum=0.000;QD=4.04;ReadPosRankSum=-0.338;SOR=0.740	GT:AD:DP:GQ:PL	0/1:32,13:45:99:210,0,779
3L	8899245	.	GTT	G	228.73	.	AC=1;AF=0.500;AN=2;BaseQRankSum=0.836;ClippingRankSum=0.000;DP=45;ExcessHet=3.0103;FS=0.000;MLEAC=1;MLEAF=0.500;MQ=43.87;MQRankSum=-0.516;QD=5.45;ReadPosRankSum=0.095;SOR=0.776	GT:AD:DP:GQ:PL	0/1:29,13:42:99:266,0,803
3L	8899256	.	CTT	C	228.73	.	AC=1;AF=0.500;AN=2;BaseQRankSum=1.432;ClippingRankSum=0.000;DP=48;ExcessHet=3.0103;FS=1.271;MLEAC=1;MLEAF=0.500;MQ=43.88;MQRankSum=-0.621;QD=4.97;ReadPosRankSum=0.781;SOR=0.458	GT:AD:DP:GQ:PL	0/1:33,13:46:99:266,0,923
3L	8899420	.	T	C	1108.77	.	AC=1;AF=0.500;AN=2;BaseQRankSum=-1.848;ClippingRankSum=0.000;DP=70;ExcessHet=3.0103;FS=3.790;MLEAC=1;MLEAF=0.500;MQ=43.96;MQRankSum=0.000;QD=16.07;ReadPosRankSum=-0.531;SOR=0.863	GT:AD:DP:GQ:PL	0/1:18,51:69:99:1137,0,293
3L	8899527	.	C	T	216.77	.	AC=1;AF=0.500;AN=2;BaseQRankSum=0.328;ClippingRankSum=0.000;DP=68;ExcessHet=3.0103;FS=1.081;MLEAC=1;MLEAF=0.500;MQ=44.00;MQRankSum=0.000;QD=3.24;ReadPosRankSum=-0.074;SOR=0.522	GT:AD:DP:GQ:PL	0/1:51,16:67:99:245,0,1209
3L	8899577	.	C	CG	658.73	.	AC=1;AF=0.500;AN=2;BaseQRankSum=1.398;ClippingRankSum=0.000;DP=62;ExcessHet=3.0103;FS=0.000;MLEAC=1;MLEAF=0.500;MQ=43.97;MQRankSum=0.700;QD=10.62;ReadPosRankSum=-0.229;SOR=0.656	GT:AD:DP:GQ:PL	0/1:43,19:62:99:696,0,2483
3L	8899597	.	A	T	627.77	.	AC=1;AF=0.500;AN=2;BaseQRankSum=-2.543;ClippingRankSum=0.000;DP=65;ExcessHet=3.0103;FS=1.028;MLEAC=1;MLEAF=0.500;MQ=43.97;MQRankSum=0.677;QD=9.66;ReadPosRankSum=0.830;SOR=0.721	GT:AD:DP:GQ:PL	0/1:46,19:65:99:656,0,2637
3L	8899611	.	G	T	627.77	.	AC=1;AF=0.500;AN=2;BaseQRankSum=-0.248;ClippingRankSum=0.000;DP=62;ExcessHet=3.0103;FS=2.295;MLEAC=1;MLEAF=0.500;MQ=43.97;MQRankSum=0.700;QD=10.13;ReadPosRankSum=0.512;SOR=0.615	GT:AD:DP:GQ:PL	0/1:43,19:62:99:656,0,2542
3L	8899621	.	T	A	546.77	.	AC=1;AF=0.500;AN=2;BaseQRankSum=-2.165;ClippingRankSum=0.000;DP=61;ExcessHet=3.0103;FS=1.078;MLEAC=1;MLEAF=0.500;MQ=43.97;MQRankSum=0.658;QD=8.96;ReadPosRankSum=1.441;SOR=0.730	GT:AD:DP:GQ:PL	0/1:44,17:61:99:575,0,2335
3L	8899948	.	G	A	178.77	.	AC=1;AF=0.500;AN=2;BaseQRankSum=1.098;ClippingRankSum=0.000;DP=50;ExcessHet=3.0103;FS=0.000;MLEAC=1;MLEAF=0.500;MQ=44.00;MQRankSum=0.000;QD=3.65;ReadPosRankSum=-0.056;SOR=0.569	GT:AD:DP:GQ:PL	0/1:36,13:49:99:207,0,868
3L	8900211	.	T	C	524.77	.	AC=1;AF=0.500;AN=2;BaseQRankSum=-1.075;ClippingRankSum=0.000;DP=44;ExcessHet=3.0103;FS=1.280;MLEAC=1;MLEAF=0.500;MQ=43.96;MQRankSum=1.193;QD=11.93;ReadPosRankSum=0.017;SOR=1.143	GT:AD:DP:GQ:PL	0/1:19,25:44:99:553,0,391
3L	8900289	.	G	T	1952.77	.	AC=2;AF=1.00;AN=2;BaseQRankSum=1.049;ClippingRankSum=0.000;DP=53;ExcessHet=3.0103;FS=4.455;MLEAC=2;MLEAF=1.00;MQ=43.96;MQRankSum=0.000;QD=30.76;ReadPosRankSum=0.621;SOR=1.293	GT:AD:DP:GQ:PL	1/1:1,52:53:99:1981,132,0
3L	8900307	.	G	A	1191.77	.	AC=1;AF=0.500;AN=2;BaseQRankSum=0.352;ClippingRankSum=0.000;DP=50;ExcessHet=3.0103;FS=4.429;MLEAC=1;MLEAF=0.500;MQ=44.00;MQRankSum=0.000;QD=24.32;ReadPosRankSum=0.715;SOR=0.239	GT:AD:DP:GQ:PL	0/1:17,32:49:99:1220,0,618
3L	8900316	.	A	G	1134.77	.	AC=1;AF=0.500;AN=2;BaseQRankSum=-1.715;ClippingRankSum=0.000;DP=47;ExcessHet=3.0103;FS=8.994;MLEAC=1;MLEAF=0.500;MQ=44.00;MQRankSum=0.000;QD=24.67;ReadPosRankSum=0.831;SOR=0.138	GT:AD:DP:GQ:PL	0/1:16,30:46:99:1163,0,582
3L	8900394	.	T	G	598.77	.	AC=1;AF=0.500;AN=2;BaseQRankSum=-1.008;ClippingRankSum=0.000;DP=44;ExcessHet=3.0103;FS=2.835;MLEAC=1;MLEAF=0.500;MQ=44.00;MQRankSum=0.000;QD=13.61;ReadPosRankSum=-1.133;SOR=0.814	GT:AD:DP:GQ:PL	0/1:14,30:44:99:627,0,268
3L	8900643	.	T	C	1281.77	.	AC=2;AF=1.00;AN=2;DP=51;ExcessHet=3.0103;FS=0.000;MLEAC=2;MLEAF=1.00;MQ=44.00;QD=25.64;SOR=1.157	GT:AD:DP:GQ:PL	1/1:0,50:50:99:1310,148,0
3L	8900908	.	G	GA	250.73	.	AC=1;AF=0.500;AN=2;BaseQRankSum=-1.076;ClippingRankSum=0.000;DP=57;ExcessHet=3.0103;FS=2.418;MLEAC=1;MLEAF=0.500;MQ=43.95;MQRankSum=0.736;QD=4.56;ReadPosRankSum=1.239;SOR=0.801	GT:AD:DP:GQ:PL	0/1:37,18:55:99:288,0,698
3L	8900983	.	T	A	615.77	.	AC=1;AF=0.500;AN=2;BaseQRankSum=1.830;ClippingRankSum=0.000;DP=45;ExcessHet=3.0103;FS=7.254;MLEAC=1;MLEAF=0.500;MQ=43.87;MQRankSum=-1.082;QD=13.68;ReadPosRankSum=1.370;SOR=0.148	GT:AD:DP:GQ:PL	0/1:17,28:45:99:644,0,327
3L	8900986	.	C	G	2026.77	.	AC=2;AF=1.00;AN=2;DP=45;ExcessHet=3.0103;FS=0.000;MLEAC=2;MLEAF=1.00;MQ=43.87;QD=26.96;SOR=1.714	GT:AD:DP:GQ:PL	1/1:0,45:45:99:2055,138,0
3L	8900992	.	TCGGGTTAATAAATTA	T	1968.73	.	AC=2;AF=1.00;AN=2;DP=45;ExcessHet=3.0103;FS=0.000;MLEAC=2;MLEAF=1.00;MQ=43.87;QD=32.37;SOR=1.714	GT:AD:DP:GQ:PL	1/1:0,45:45:99:2006,135,0
3L	8901023	.	A	T	281.77	.	AC=1;AF=0.500;AN=2;BaseQRankSum=3.186;ClippingRankSum=0.000;DP=43;ExcessHet=3.0103;FS=4.813;MLEAC=1;MLEAF=0.500;MQ=43.82;MQRankSum=1.352;QD=6.71;ReadPosRankSum=0.524;SOR=1.569	GT:AD:DP:GQ:PL	0/1:27,15:42:99:310,0,623
3L	8901056	.	T	A	654.77	.	AC=1;AF=0.500;AN=2;BaseQRankSum=-0.766;ClippingRankSum=0.000;DP=48;ExcessHet=3.0103;FS=2.710;MLEAC=1;MLEAF=0.500;MQ=43.84;MQRankSum=-1.345;QD=13.64;ReadPosRankSum=-0.725;SOR=0.331	GT:AD:DP:GQ:PL	0/1:18,30:48:99:683,0,367
3L	8901067	.	T	C	624.77	.	AC=1;AF=0.500;AN=2;BaseQRankSum=-1.591;ClippingRankSum=0.000;DP=50;ExcessHet=3.0103;FS=0.000;MLEAC=1;MLEAF=0.500;MQ=43.90;MQRankSum=1.101;QD=12.50;ReadPosRankSum=0.638;SOR=0.706	GT:AD:DP:GQ:PL	0/1:32,18:50:99:653,0,1349
3L	8901068	.	G	T	708.77	.	AC=1;AF=0.500;AN=2;BaseQRankSum=2.519;ClippingRankSum=0.000;DP=49;ExcessHet=3.0103;FS=0.000;MLEAC=1;MLEAF=0.500;MQ=43.90;MQRankSum=-1.059;QD=14.46;ReadPosRankSum=-0.364;SOR=0.635	GT:AD:DP:GQ:PL	0/1:18,31:49:99:737,0,663
3L	8901071	.	A	G	627.77	.	AC=1;AF=0.500;AN=2;BaseQRankSum=-1.700;ClippingRankSum=0.000;DP=50;ExcessHet=3.0103;FS=0.000;MLEAC=1;MLEAF=0.500;MQ=43.90;MQRankSum=1.101;QD=12.56;ReadPosRankSum=0.405;SOR=0.706	GT:AD:DP:GQ:PL	0/1:32,18:50:99:656,0,1321
3L	8901271	.	CAAAA	C	2004.73	.	AC=2;AF=1.00;AN=2;DP=56;ExcessHet=3.0103;FS=0.000;MLEAC=2;MLEAF=1.00;MQ=43.97;QD=27.93;SOR=1.005	GT:AD:DP:GQ:PL	1/1:0,50:50:99:2042,150,0
3L	8901341	.	T	A	1557.77	.	AC=2;AF=1.00;AN=2;DP=57;ExcessHet=3.0103;FS=0.000;MLEAC=2;MLEAF=1.00;MQ=43.97;QD=27.33;SOR=0.877	GT:AD:DP:GQ:PL	1/1:0,57:57:99:1586,170,0
3L	8901487	.	A	C	1743.77	.	AC=2;AF=1.00;AN=2;DP=66;ExcessHet=3.0103;FS=0.000;MLEAC=2;MLEAF=1.00;MQ=43.96;QD=26.83;SOR=1.000	GT:AD:DP:GQ:PL	1/1:0,65:65:99:1772,193,0
3L	8902080	.	T	TTGTTTATCCCATAAAAATTTTTTGTATTTCCTTTTGTG	2589.73	.	AC=2;AF=1.00;AN=2;DP=47;ExcessHet=3.0103;FS=0.000;MLEAC=2;MLEAF=1.00;MQ=42.87;QD=29.34;SOR=1.255	GT:AD:DP:GQ:PL	1/1:0,44:44:99:2627,180,0
3L	8902101	.	TAAA	T	1562.73	.	AC=2;AF=1.00;AN=2;DP=49;ExcessHet=3.0103;FS=0.000;MLEAC=2;MLEAF=1.00;MQ=42.96;QD=34.66;SOR=1.022	GT:AD:DP:GQ:PL	1/1:0,40:40:99:1600,121,0
3L	8902167	.	T	A	260.77	.	AC=1;AF=0.500;AN=2;BaseQRankSum=-3.314;ClippingRankSum=0.000;DP=67;ExcessHet=3.0103;FS=12.460;MLEAC=1;MLEAF=0.500;MQ=43.58;MQRankSum=0.308;QD=3.89;ReadPosRankSum=-0.219;SOR=2.232	GT:AD:DP:GQ:PL	0/1:49,18:67:99:289,0,1932
3L	8902177	.	G	A	1088.77	.	AC=1;AF=0.500;AN=2;BaseQRankSum=2.929;ClippingRankSum=0.000;DP=65;ExcessHet=3.0103;FS=9.813;MLEAC=1;MLEAF=0.500;MQ=43.70;MQRankSum=0.188;QD=16.75;ReadPosRankSum=0.147;SOR=0.238	GT:AD:DP:GQ:PL	0/1:18,47:65:99:1117,0,595
3L	8902275	.	C	CT	1304.73	.	AC=2;AF=1.00;AN=2;DP=66;ExcessHet=3.0103;FS=0.000;MLEAC=2;MLEAF=1.00;MQ=43.66;QD=21.39;SOR=0.793	GT:AD:DP:GQ:PL	1/1:0,61:61:99:1342,181,0
3L	8902286	.	T	G	2783.77	.	AC=2;AF=1.00;AN=2;DP=66;ExcessHet=3.0103;FS=0.000;MLEAC=2;MLEAF=1.00;MQ=43.60;QD=27.74;SOR=0.756	GT:AD:DP:GQ:PL	1/1:0,64:64:99:2812,193,0
3L	8902288	.	A	C	2783.77	.	AC=2;AF=1.00;AN=2;DP=64;ExcessHet=3.0103;FS=0.000;MLEAC=2;MLEAF=1.00;MQ=43.59;QD=30.93;SOR=0.826	GT:AD:DP:GQ:PL	1/1:0,62:62:99:2812,193,0
3L	8902390	.	A	G	803.77	.	AC=1;AF=0.500;AN=2;BaseQRankSum=0.810;ClippingRankSum=0.000;DP=55;ExcessHet=3.0103;FS=0.000;MLEAC=1;MLEAF=0.500;MQ=43.72;MQRankSum=0.636;QD=14.61;ReadPosRankSum=0.060;SOR=0.868	GT:AD:DP:GQ:PL	0/1:18,37:55:99:832,0,319
3L	8903179	.	G	T	815.77	.	AC=1;AF=0.500;AN=2;BaseQRankSum=0.549;ClippingRankSum=0.000;DP=59;ExcessHet=3.0103;FS=9.567;MLEAC=1;MLEAF=0.500;MQ=44.00;MQRankSum=0.000;QD=13.83;ReadPosRankSum=1.034;SOR=1.713	GT:AD:DP:GQ:PL	0/1:23,36:59:99:844,0,452
3L	8903230	.	T	C	758.77	.	AC=1;AF=0.500;AN=2;BaseQRankSum=1.713;ClippingRankSum=0.000;DP=58;ExcessHet=3.0103;FS=2.276;MLEAC=1;MLEAF=0.500;MQ=43.97;MQRankSum=-0.775;QD=13.08;ReadPosRankSum=-2.163;SOR=0.402	GT:AD:DP:GQ:PL	0/1:23,35:58:99:787,0,449
3L	8903278	.	G	A	802.77	.	AC=1;AF=0.500;AN=2;BaseQRankSum=0.294;ClippingRankSum=0.000;DP=61;ExcessHet=3.0103;FS=2.209;MLEAC=1;MLEAF=0.500;MQ=43.78;MQRankSum=-0.254;QD=13.16;ReadPosRankSum=0.932;SOR=1.011	GT:AD:DP:GQ:PL	0/1:25,36:61:99:831,0,520
3L	8903307	.	C	T	1575.77	.	AC=1;AF=0.500;AN=2;BaseQRankSum=-0.824;ClippingRankSum=0.000;DP=64;ExcessHet=3.0103;FS=0.000;MLEAC=1;MLEAF=0.500;MQ=43.56;MQRankSum=-0.404;QD=24.62;ReadPosRankSum=0.304;SOR=0.646	GT:AD:DP:GQ:PL	0/1:22,42:64:99:1604,0,725
3L	8903329	.	T	TTA	1775.73	.	AC=1;AF=0.500;AN=2;BaseQRankSum=2.455;ClippingRankSum=0.000;DP=63;ExcessHet=3.0103;FS=0.000;MLEAC=1;MLEAF=0.500;MQ=43.31;MQRankSum=-0.599;QD=28.19;ReadPosRankSum=0.096;SOR=0.729	GT:AD:DP:GQ:PL	0/1:20,43:63:99:1813,0,704
3L	8903330	.	ATC	A	1746.73	.	AC=1;AF=0.500;AN=2;BaseQRankSum=1.347;ClippingRankSum=0.000;DP=64;ExcessHet=3.0103;FS=0.000;MLEAC=1;MLEAF=0.500;MQ=43.32;MQRankSum=-0.645;QD=27.29;ReadPosRankSum=0.081;SOR=0.858	GT:AD:DP:GQ:PL	0/1:21,43:64:99:1784,0,749
3L	8903355	.	G	T	1677.77	.	AC=1;AF=0.500;AN=2;BaseQRankSum=1.594;ClippingRankSum=0.000;DP=59;ExcessHet=3.0103;FS=0.000;MLEAC=1;MLEAF=0.500;MQ=43.19;MQRankSum=-0.502;QD=28.44;ReadPosRankSum=-0.670;SOR=0.848	GT:AD:DP:GQ:PL	0/1:17,42:59:99:1706,0,671
3L	8903361	.	T	A	1632.77	.	AC=1;AF=0.500;AN=2;BaseQRankSum=0.507;ClippingRankSum=0.000;DP=61;ExcessHet=3.0103;FS=0.000;MLEAC=1;MLEAF=0.500;MQ=43.14;MQRankSum=-0.074;QD=26.77;ReadPosRankSum=0.238;SOR=0.752	GT:AD:DP:GQ:PL	0/1:20,41:61:99:1661,0,716
3L	8903368	.	G	A,T	2210.77	.	AC=1,1;AF=0.500,0.500;AN=2;DP=59;ExcessHet=3.0103;FS=0.000;MLEAC=1,1;MLEAF=0.500,0.500;MQ=43.11;QD=35.25;SOR=1.217	GT:AD:DP:GQ:PL	1/2:0,20,39:59:99:2239,1745,1685,552,0,713
3L	8904384	.	G	A	716.77	.	AC=1;AF=0.500;AN=2;BaseQRankSum=3.098;ClippingRankSum=0.000;DP=45;ExcessHet=3.0103;FS=5.300;MLEAC=1;MLEAF=0.500;MQ=44.00;MQRankSum=0.000;QD=16.29;ReadPosRankSum=-0.884;SOR=1.675	GT:AD:DP:GQ:PL	0/1:12,32:44:99:745,0,133
3L	8905247	.	A	G	684.77	.	AC=1;AF=0.500;AN=2;BaseQRankSum=-2.354;ClippingRankSum=0.000;DP=52;ExcessHet=3.0103;FS=1.092;MLEAC=1;MLEAF=0.500;MQ=43.42;MQRankSum=-1.501;QD=13.43;ReadPosRankSum=-1.186;SOR=0.880	GT:AD:DP:GQ:PL	0/1:18,33:51:99:713,0,356
3L	8905293	.	T	G	550.77	.	AC=1;AF=0.500;AN=2;BaseQRankSum=-1.565;ClippingRankSum=0.000;DP=49;ExcessHet=3.0103;FS=0.000;MLEAC=1;MLEAF=0.500;MQ=44.00;MQRankSum=0.000;QD=11.72;ReadPosRankSum=-0.192;SOR=0.674	GT:AD:DP:GQ:PL	0/1:19,28:47:99:579,0,356
3L	8906236	.	G	A	1769.77	.	AC=2;AF=1.00;AN=2;DP=40;ExcessHet=3.0103;FS=0.000;MLEAC=2;MLEAF=1.00;MQ=44.00;QD=34.39;SOR=1.292	GT:AD:DP:GQ:PL	1/1:0,40:40:99:1798,120,0
3L	8906237	.	C	T	1769.77	.	AC=2;AF=1.00;AN=2;DP=40;ExcessHet=3.0103;FS=0.000;MLEAC=2;MLEAF=1.00;MQ=44.00;QD=26.87;SOR=1.292	GT:AD:DP:GQ:PL	1/1:0,40:40:99:1798,120,0
3L	8906255	.	A	G	1043.77	.	AC=2;AF=1.00;AN=2;DP=39;ExcessHet=3.0103;FS=0.000;MLEAC=2;MLEAF=1.00;MQ=44.00;QD=26.76;SOR=1.236	GT:AD:DP:GQ:PL	1/1:0,39:39:99:1072,117,0
3L	8906279	.	C	T	1180.77	.	AC=2;AF=1.00;AN=2;DP=43;ExcessHet=3.0103;FS=0.000;MLEAC=2;MLEAF=1.00;MQ=44.00;QD=27.46;SOR=1.055	GT:AD:DP:GQ:PL	1/1:0,43:43:99:1209,129,0
3L	8906514	.	C	T	747.77	.	AC=2;AF=1.00;AN=2;DP=27;ExcessHet=3.0103;FS=0.000;MLEAC=2;MLEAF=1.00;MQ=44.00;QD=27.70;SOR=0.922	GT:AD:DP:GQ:PL	1/1:0,27:27:81:776,81,0
3L	8906583	.	G	A	1295.77	.	AC=2;AF=1.00;AN=2;DP=30;ExcessHet=3.0103;FS=0.000;MLEAC=2;MLEAF=1.00;MQ=44.00;QD=32.56;SOR=1.329	GT:AD:DP:GQ:PL	1/1:0,30:30:90:1324,90,0
3L	8906592	.	T	G	1383.77	.	AC=2;AF=1.00;AN=2;DP=32;ExcessHet=3.0103;FS=0.000;MLEAC=2;MLEAF=1.00;MQ=44.00;QD=29.37;SOR=1.112	GT:AD:DP:GQ:PL	1/1:0,32:32:99:1412,99,0
3L	8906775	.	G	A	682.77	.	AC=2;AF=1.00;AN=2;DP=25;ExcessHet=3.0103;FS=0.000;MLEAC=2;MLEAF=1.00;MQ=43.92;QD=27.31;SOR=0.941	GT:AD:DP:GQ:PL	1/1:0,25:25:75:711,75,0
3L	8906788	.	C	T	373.77	.	AC=1;AF=0.500;AN=2;BaseQRankSum=2.305;ClippingRankSum=0.000;DP=24;ExcessHet=3.0103;FS=0.000;MLEAC=1;MLEAF=0.500;MQ=43.92;MQRankSum=1.650;QD=15.57;ReadPosRankSum=-0.626;SOR=0.582	GT:AD:DP:GQ:PL	0/1:7,17:24:99:402,0,116
3L	8907008	.	G	T	547.77	.	AC=1;AF=0.500;AN=2;BaseQRankSum=0.893;ClippingRankSum=0.000;DP=28;ExcessHet=3.0103;FS=8.921;MLEAC=1;MLEAF=0.500;MQ=43.93;MQRankSum=2.238;QD=19.56;ReadPosRankSum=0.600;SOR=0.044	GT:AD:DP:GQ:PL	0/1:5,23:28:52:576,0,52
3L	8907038	.	C	G	1053.31	.	AC=1;AF=0.500;AN=2;BaseQRankSum=-0.472;ClippingRankSum=0.000;DP=29;ExcessHet=3.0103;FS=10.017;MLEAC=1;MLEAF=0.500;MQ=43.93;MQRankSum=3.057;QD=32.61;ReadPosRankSum=1.899;SOR=0.610	GT:AD:DP:GQ:PL	0/1:3,26:29:1:1079,0,1
3L	8907044	.	CCCG	C	1060.86	.	AC=2;AF=1.00;AN=2;BaseQRankSum=-0.986;ClippingRankSum=0.000;DP=29;ExcessHet=3.0103;FS=7.890;MLEAC=2;MLEAF=1.00;MQ=44.00;MQRankSum=0.000;QD=25.77;ReadPosRankSum=1.852;SOR=1.026	GT:AD:DP:GQ:PL	1/1:2,27:29:2:1096,2,0
3L	8907238	.	T	G	566.77	.	AC=1;AF=0.500;AN=2;BaseQRankSum=-2.430;ClippingRankSum=0.000;DP=40;ExcessHet=3.0103;FS=3.352;MLEAC=1;MLEAF=0.500;MQ=44.00;MQRankSum=0.000;QD=14.53;ReadPosRankSum=0.230;SOR=0.313	GT:AD:DP:GQ:PL	0/1:12,27:39:99:595,0,214
3L	8907351	.	TTTATC	T	1517.73	.	AC=1;AF=0.500;AN=2;BaseQRankSum=-1.932;ClippingRankSum=0.000;DP=43;ExcessHet=3.0103;FS=3.595;MLEAC=1;MLEAF=0.500;MQ=44.00;MQRankSum=0.000;QD=25.58;ReadPosRankSum=-1.053;SOR=0.269	GT:AD:DP:GQ:PL	0/1:7,36:43:99:1555,0,809
3L	8907358	.	A	AT	1559.73	.	AC=1;AF=0.500;AN=2;BaseQRankSum=-0.090;ClippingRankSum=0.000;DP=46;ExcessHet=3.0103;FS=3.615;MLEAC=1;MLEAF=0.500;MQ=44.00;MQRankSum=0.000;QD=33.91;ReadPosRankSum=-1.834;SOR=0.202	GT:AD:DP:GQ:PL	0/1:8,38:46:99:1597,0,806
3L	8907359	.	C	G	1568.77	.	AC=1;AF=0.500;AN=2;BaseQRankSum=-1.045;ClippingRankSum=0.000;DP=47;ExcessHet=3.0103;FS=3.596;MLEAC=1;MLEAF=0.500;MQ=44.00;MQRankSum=0.000;QD=33.38;ReadPosRankSum=-2.362;SOR=0.220	GT:AD:DP:GQ:PL	0/1:8,39:47:99:1597,0,806
3L	8907623	.	A	G	976.77	.	AC=1;AF=0.500;AN=2;BaseQRankSum=1.162;ClippingRankSum=0.000;DP=51;ExcessHet=3.0103;FS=8.242;MLEAC=1;MLEAF=0.500;MQ=44.00;MQRankSum=0.000;QD=19.15;ReadPosRankSum=1.726;SOR=1.047	GT:AD:DP:GQ:PL	0/1:9,42:51:99:1005,0,195
3L	8907638	.	A	C	931.77	.	AC=1;AF=0.500;AN=2;BaseQRankSum=0.460;ClippingRankSum=0.000;DP=51;ExcessHet=3.0103;FS=5.691;MLEAC=1;MLEAF=0.500;MQ=44.00;MQRankSum=0.000;QD=18.64;ReadPosRankSum=0.947;SOR=0.813	GT:AD:DP:GQ:PL	0/1:9,41:50:99:960,0,199
3L	8907666	.	T	A	1080.77	.	AC=1;AF=0.500;AN=2;BaseQRankSum=1.537;ClippingRankSum=0.000;DP=54;ExcessHet=3.0103;FS=8.491;MLEAC=1;MLEAF=0.500;MQ=44.00;MQRankSum=0.000;QD=20.01;ReadPosRankSum=-1.068;SOR=0.515	GT:AD:DP:GQ:PL	0/1:9,45:54:99:1109,0,273
3L	8907682	.	T	A	330.77	.	AC=1;AF=0.500;AN=2;BaseQRankSum=1.839;ClippingRankSum=0.000;DP=58;ExcessHet=3.0103;FS=2.942;MLEAC=1;MLEAF=0.500;MQ=44.00;MQRankSum=0.000;QD=5.70;ReadPosRankSum=1.101;SOR=1.247	GT:AD:DP:GQ:PL	0/1:47,11:58:99:359,0,1949
3L	8907688	.	A	C	321.77	.	AC=1;AF=0.500;AN=2;BaseQRankSum=-0.955;ClippingRankSum=0.000;DP=63;ExcessHet=3.0103;FS=2.711;MLEAC=1;MLEAF=0.500;MQ=44.00;MQRankSum=0.000;QD=5.11;ReadPosRankSum=1.173;SOR=0.946	GT:AD:DP:GQ:PL	0/1:51,12:63:99:350,0,2034
3L	8907699	.	A	G	1105.77	.	AC=1;AF=0.500;AN=2;BaseQRankSum=1.617;ClippingRankSum=0.000;DP=59;ExcessHet=3.0103;FS=1.237;MLEAC=1;MLEAF=0.500;MQ=44.00;MQRankSum=0.000;QD=18.74;ReadPosRankSum=-1.168;SOR=0.476	GT:AD:DP:GQ:PL	0/1:12,47:59:99:1134,0,363
3L	8907700	.	G	A	333.77	.	AC=1;AF=0.500;AN=2;BaseQRankSum=1.488;ClippingRankSum=0.000;DP=59;ExcessHet=3.0103;FS=1.237;MLEAC=1;MLEAF=0.500;MQ=44.00;MQRankSum=0.000;QD=5.66;ReadPosRankSum=1.196;SOR=0.970	GT:AD:DP:GQ:PL	0/1:47,12:59:99:362,0,1923
3L	8907711	.	TA	T	1314.73	.	AC=1;AF=0.500;AN=2;BaseQRankSum=1.687;ClippingRankSum=0.000;DP=57;ExcessHet=3.0103;FS=0.000;MLEAC=1;MLEAF=0.500;MQ=44.00;MQRankSum=0.000;QD=23.07;ReadPosRankSum=-0.930;SOR=0.546	GT:AD:DP:GQ:PL	0/1:12,45:57:99:1352,0,332
3L	8907726	.	T	A	59.77	.	AC=1;AF=0.500;AN=2;BaseQRankSum=-2.017;ClippingRankSum=0.000;DP=52;ExcessHet=3.0103;FS=1.412;MLEAC=1;MLEAF=0.500;MQ=44.00;MQRankSum=0.000;QD=1.15;ReadPosRankSum=1.658;SOR=0.791	GT:AD:DP:GQ:PL	0/1:43,9:52:88:88,0,1047
3L	8907759	.	G	A	1024.77	.	AC=1;AF=0.500;AN=2;BaseQRankSum=0.560;ClippingRankSum=0.000;DP=57;ExcessHet=3.0103;FS=4.464;MLEAC=1;MLEAF=0.500;MQ=44.00;MQRankSum=0.000;QD=17.98;ReadPosRankSum=1.625;SOR=0.621	GT:AD:DP:GQ:PL	0/1:13,44:57:99:1053,0,194
3L	8908161	.	C	T	2002.77	.	AC=2;AF=1.00;AN=2;DP=46;ExcessHet=3.0103;FS=0.000;MLEAC=2;MLEAF=1.00;MQ=44.00;QD=30.94;SOR=1.085	GT:AD:DP:GQ:PL	1/1:0,46:46:99:2031,138,0
3L	8908167	.	C	A	1962.77	.	AC=2;AF=1.00;AN=2;DP=45;ExcessHet=3.0103;FS=0.000;MLEAC=2;MLEAF=1.00;MQ=44.00;QD=30.38;SOR=1.154	GT:AD:DP:GQ:PL	1/1:0,45:45:99:1991,135,0
3L	8908203	.	G	C	145.77	.	AC=1;AF=0.500;AN=2;BaseQRankSum=-0.208;ClippingRankSum=0.000;DP=42;ExcessHet=3.0103;FS=0.000;MLEAC=1;MLEAF=0.500;MQ=43.86;MQRankSum=0.892;QD=3.47;ReadPosRankSum=1.325;SOR=0.553	GT:AD:DP:GQ:PL	0/1:31,11:42:99:174,0,1253
3L	8908206	.	C	T	654.77	.	AC=1;AF=0.500;AN=2;BaseQRankSum=2.096;ClippingRankSum=0.000;DP=40;ExcessHet=3.0103;FS=1.382;MLEAC=1;MLEAF=0.500;MQ=43.85;MQRankSum=-0.842;QD=16.37;ReadPosRankSum=-0.557;SOR=1.044	GT:AD:DP:GQ:PL	0/1:11,29:40:99:683,0,375
3L	8908227	.	G	T	1202.77	.	AC=2;AF=1.00;AN=2;DP=43;ExcessHet=3.0103;FS=0.000;MLEAC=2;MLEAF=1.00;MQ=43.87;QD=27.97;SOR=1.179	GT:AD:DP:GQ:PL	1/1:0,43:43:99:1231,129,0
3L	8908386	.	C	T	1272.77	.	AC=2;AF=1.00;AN=2;DP=48;ExcessHet=3.0103;FS=0.000;MLEAC=2;MLEAF=1.00;MQ=43.90;QD=26.52;SOR=1.179	GT:AD:DP:GQ:PL	1/1:0,48:48:99:1301,143,0
3L	8908470	.	A	G	1831.77	.	AC=2;AF=1.00;AN=2;DP=43;ExcessHet=3.0103;FS=0.000;MLEAC=2;MLEAF=1.00;MQ=43.95;QD=30.41;SOR=1.455	GT:AD:DP:GQ:PL	1/1:0,43:43:99:1860,132,0
3L	8908479	.	G	A	1762.77	.	AC=2;AF=1.00;AN=2;DP=40;ExcessHet=3.0103;FS=0.000;MLEAC=2;MLEAF=1.00;MQ=43.95;QD=21.92;SOR=1.609	GT:AD:DP:GQ:PL	1/1:0,40:40:99:1791,126,0
3L	8908671	.	A	G	1155.77	.	AC=2;AF=1.00;AN=2;DP=44;ExcessHet=3.0103;FS=0.000;MLEAC=2;MLEAF=1.00;MQ=44.00;QD=26.27;SOR=0.990	GT:AD:DP:GQ:PL	1/1:0,44:44:99:1184,131,0
3L	8908725	.	C	A	962.73	.	AC=1;AF=0.500;AN=2;BaseQRankSum=2.809;ClippingRankSum=0.000;DP=55;ExcessHet=3.0103;FS=4.606;MLEAC=1;MLEAF=0.500;MQ=43.96;MQRankSum=1.733;QD=17.50;ReadPosRankSum=1.072;SOR=1.202	GT:AD:DP:GQ:PL	0/1:14,41:55:99:1000,0,208
3L	8908767	.	T	A	325.77	.	AC=1;AF=0.500;AN=2;BaseQRankSum=0.580;ClippingRankSum=0.000;DP=54;ExcessHet=3.0103;FS=0.000;MLEAC=1;MLEAF=0.500;MQ=43.96;MQRankSum=-1.733;QD=6.03;ReadPosRankSum=1.073;SOR=0.784	GT:AD:DP:GQ:PL	0/1:41,13:54:99:354,0,972
3L	8908788	.	C	A	853.77	.	AC=1;AF=0.500;AN=2;BaseQRankSum=3.635;ClippingRankSum=0.000;DP=50;ExcessHet=3.0103;FS=1.208;MLEAC=1;MLEAF=0.500;MQ=43.96;MQRankSum=1.648;QD=17.08;ReadPosRankSum=0.195;SOR=0.473	GT:AD:DP:GQ:PL	0/1:14,36:50:99:882,0,364
3L	8908818	.	G	A	164.77	.	AC=1;AF=0.500;AN=2;BaseQRankSum=2.292;ClippingRankSum=0.000;DP=48;ExcessHet=3.0103;FS=1.308;MLEAC=1;MLEAF=0.500;MQ=43.86;MQRankSum=-0.284;QD=3.43;ReadPosRankSum=0.024;SOR=0.951	GT:AD:DP:GQ:PL	0/1:36,12:48:99:193,0,844
3L	8908848	.	A	T	215.77	.	AC=1;AF=0.500;AN=2;BaseQRankSum=1.221;ClippingRankSum=0.000;DP=46;ExcessHet=3.0103;FS=0.000;MLEAC=1;MLEAF=0.500;MQ=43.89;MQRankSum=0.932;QD=4.69;ReadPosRankSum=-0.745;SOR=0.788	GT:AD:DP:GQ:PL	0/1:33,13:46:99:244,0,797
3L	8908869	.	A	G	1785.77	.	AC=2;AF=1.00;AN=2;DP=42;ExcessHet=3.0103;FS=0.000;MLEAC=2;MLEAF=1.00;MQ=43.88;QD=26.03;SOR=0.788	GT:AD:DP:GQ:PL	1/1:0,42:42:99:1814,126,0
3L	8908884	.	G	A	748.77	.	AC=1;AF=0.500;AN=2;BaseQRankSum=0.711;ClippingRankSum=0.000;DP=44;ExcessHet=3.0103;FS=4.973;MLEAC=1;MLEAF=0.500;MQ=43.85;MQRankSum=0.241;QD=17.02;ReadPosRankSum=0.053;SOR=0.454	GT:AD:DP:GQ:PL	0/1:12,32:44:99:777,0,212
3L	8908899	.	G	A	2086.77	.	AC=2;AF=1.00;AN=2;DP=46;ExcessHet=3.0103;FS=0.000;MLEAC=2;MLEAF=1.00;MQ=43.85;QD=28.35;SOR=0.780	GT:AD:DP:GQ:PL	1/1:0,46:46:99:2115,141,0
3L	8908905	.	C	T	2056.77	.	AC=2;AF=1.00;AN=2;DP=44;ExcessHet=3.0103;FS=0.000;MLEAC=2;MLEAF=1.00;MQ=43.85;QD=30.22;SOR=0.693	GT:AD:DP:GQ:PL	1/1:0,44:44:99:2085,142,0
3L	8908929	.	C	T	151.77	.	AC=1;AF=0.500;AN=2;BaseQRankSum=-1.466;ClippingRankSum=0.000;DP=51;ExcessHet=3.0103;FS=0.000;MLEAC=1;MLEAF=0.500;MQ=43.87;MQRankSum=-0.354;QD=2.98;ReadPosRankSum=0.390;SOR=0.557	GT:AD:DP:GQ:PL	0/1:39,12:51:99:180,0,924
3L	8909027	.	G	A	358.77	.	AC=1;AF=0.500;AN=2;BaseQRankSum=1.930;ClippingRankSum=0.000;DP=53;ExcessHet=3.0103;FS=2.852;MLEAC=1;MLEAF=0.500;MQ=43.96;MQRankSum=-1.803;QD=6.77;ReadPosRankSum=-0.117;SOR=1.238	GT:AD:DP:GQ:PL	0/1:41,12:53:99:387,0,1885
3L	8909030	.	C	T	358.77	.	AC=1;AF=0.500;AN=2;BaseQRankSum=2.318;ClippingRankSum=0.000;DP=54;ExcessHet=3.0103;FS=6.984;MLEAC=1;MLEAF=0.500;MQ=44.00;MQRankSum=0.000;QD=6.64;ReadPosRankSum=-0.021;SOR=1.826	GT:AD:DP:GQ:PL	0/1:42,12:54:99:387,0,1885
3L	8909083	.	A	C,T	1104.77	.	AC=1,1;AF=0.500,0.500;AN=2;DP=44;ExcessHet=3.0103;FS=0.000;MLEAC=1,1;MLEAF=0.500,0.500;MQ=44.00;QD=25.11;SOR=0.784	GT:AD:DP:GQ:PL	1/2:0,9,35:44:99:1133,880,856,227,0,116
3L	8909120	.	C	T	909.77	.	AC=1;AF=0.500;AN=2;BaseQRankSum=1.742;ClippingRankSum=0.000;DP=48;ExcessHet=3.0103;FS=14.753;MLEAC=1;MLEAF=0.500;MQ=44.00;MQRankSum=0.000;QD=18.95;ReadPosRankSum=0.940;SOR=0.859	GT:AD:DP:GQ:PL	0/1:10,38:48:99:938,0,139
3L	8909144	.	G	A	54.77	.	AC=1;AF=0.500;AN=2;BaseQRankSum=1.275;ClippingRankSum=0.000;DP=48;ExcessHet=3.0103;FS=9.407;MLEAC=1;MLEAF=0.500;MQ=44.00;MQRankSum=0.000;QD=1.14;ReadPosRankSum=0.415;SOR=1.762	GT:AD:DP:GQ:PL	0/1:40,8:48:83:83,0,950
3L	8909181	.	A	G	312.77	.	AC=1;AF=0.500;AN=2;BaseQRankSum=-0.716;ClippingRankSum=0.000;DP=51;ExcessHet=3.0103;FS=3.031;MLEAC=1;MLEAF=0.500;MQ=43.92;MQRankSum=-2.690;QD=6.13;ReadPosRankSum=0.928;SOR=0.601	GT:AD:DP:GQ:PL	0/1:40,11:51:99:341,0,1646
3L	8909188	.	T	G	300.77	.	AC=1;AF=0.500;AN=2;BaseQRankSum=-0.783;ClippingRankSum=0.000;DP=55;ExcessHet=3.0103;FS=2.831;MLEAC=1;MLEAF=0.500;MQ=43.93;MQRankSum=-2.823;QD=5.47;ReadPosRankSum=1.495;SOR=0.669	GT:AD:DP:GQ:PL	0/1:44,11:55:99:329,0,1814
3L	8909191	.	G	C	342.77	.	AC=1;AF=0.500;AN=2;BaseQRankSum=1.900;ClippingRankSum=0.000;DP=55;ExcessHet=3.0103;FS=1.229;MLEAC=1;MLEAF=0.500;MQ=43.93;MQRankSum=-2.671;QD=6.23;ReadPosRankSum=0.887;SOR=0.495	GT:AD:DP:GQ:PL	0/1:43,12:55:99:371,0,1811
3L	8909199	.	T	C	1686.77	.	AC=1;AF=0.500;AN=2;BaseQRankSum=-2.806;ClippingRankSum=0.000;DP=55;ExcessHet=3.0103;FS=1.277;MLEAC=1;MLEAF=0.500;MQ=43.93;MQRankSum=2.734;QD=30.67;ReadPosRankSum=-1.040;SOR=1.055	GT:AD:DP:GQ:PL	0/1:12,43:55:99:1715,0,375
3L	8909202	.	A	G	345.77	.	AC=1;AF=0.500;AN=2;BaseQRankSum=2.277;ClippingRankSum=0.000;DP=54;ExcessHet=3.0103;FS=1.263;MLEAC=1;MLEAF=0.500;MQ=43.93;MQRankSum=-2.639;QD=6.40;ReadPosRankSum=1.030;SOR=0.456	GT:AD:DP:GQ:PL	0/1:42,12:54:99:374,0,1756
3L	8909203	.	C	T,CA	2188.73	.	AC=1,1;AF=0.500,0.500;AN=2;DP=53;ExcessHet=3.0103;FS=0.000;MLEAC=1,1;MLEAF=0.500,0.500;MQ=43.93;QD=28.65;SOR=0.981	GT:AD:DP:GQ:PL	1/2:0,41,12:53:99:2226,504,377,1728,0,1727
3L	8909245	.	T	C	168.77	.	AC=1;AF=0.500;AN=2;BaseQRankSum=-2.768;ClippingRankSum=0.000;DP=46;ExcessHet=3.0103;FS=0.000;MLEAC=1;MLEAF=0.500;MQ=43.91;MQRankSum=-2.372;QD=3.67;ReadPosRankSum=-0.313;SOR=0.760	GT:AD:DP:GQ:PL	0/1:34,12:46:99:197,0,828
3L	8909294	.	GTCA	G	1997.73	.	AC=2;AF=1.00;AN=2;DP=43;ExcessHet=3.0103;FS=0.000;MLEAC=2;MLEAF=1.00;MQ=43.91;QD=29.44;SOR=1.055	GT:AD:DP:GQ:PL	1/1:0,43:43:99:2035,141,0
3L	8909298	.	GAGA	G	1969.73	.	AC=2;AF=1.00;AN=2;DP=46;ExcessHet=3.0103;FS=0.000;MLEAC=2;MLEAF=1.00;MQ=43.91;QD=23.57;SOR=1.085	GT:AD:DP:GQ:PL	1/1:0,46:46:99:2007,138,0
3L	8909308	.	G	A	1860.77	.	AC=2;AF=1.00;AN=2;DP=43;ExcessHet=3.0103;FS=0.000;MLEAC=2;MLEAF=1.00;MQ=43.91;QD=31.26;SOR=1.179	GT:AD:DP:GQ:PL	1/1:0,43:43:99:1889,129,0
3L	8909418	.	G	A	59.77	.	AC=1;AF=0.500;AN=2;BaseQRankSum=-0.395;ClippingRankSum=0.000;DP=46;ExcessHet=3.0103;FS=1.548;MLEAC=1;MLEAF=0.500;MQ=43.91;MQRankSum=-1.189;QD=1.30;ReadPosRankSum=-0.876;SOR=0.368	GT:AD:DP:GQ:PL	0/1:38,8:46:88:88,0,946
3L	8909419	.	T	C	1347.77	.	AC=2;AF=1.00;AN=2;DP=45;ExcessHet=3.0103;FS=0.000;MLEAC=2;MLEAF=1.00;MQ=43.91;QD=29.95;SOR=1.154	GT:AD:DP:GQ:PL	1/1:0,45:45:99:1376,135,0
3L	8909511	.	C	A	1987.77	.	AC=2;AF=1.00;AN=2;DP=46;ExcessHet=3.0103;FS=0.000;MLEAC=2;MLEAF=1.00;MQ=43.96;QD=32.85;SOR=1.203	GT:AD:DP:GQ:PL	1/1:0,46:46:99:2016,138,0
3L	8909512	.	G	A	1987.77	.	AC=2;AF=1.00;AN=2;DP=46;ExcessHet=3.0103;FS=0.000;MLEAC=2;MLEAF=1.00;MQ=43.96;QD=33.61;SOR=1.203	GT:AD:DP:GQ:PL	1/1:0,46:46:99:2016,138,0
3L	8909596	.	G	A	189.77	.	AC=1;AF=0.500;AN=2;BaseQRankSum=2.593;ClippingRankSum=0.000;DP=56;ExcessHet=3.0103;FS=2.774;MLEAC=1;MLEAF=0.500;MQ=44.00;MQRankSum=0.000;QD=3.45;ReadPosRankSum=-0.635;SOR=1.126	GT:AD:DP:GQ:PL	0/1:42,13:55:99:218,0,1031
3L	8909616	.	G	A	225.77	.	AC=1;AF=0.500;AN=2;BaseQRankSum=3.357;ClippingRankSum=0.000;DP=55;ExcessHet=3.0103;FS=4.506;MLEAC=1;MLEAF=0.500;MQ=44.00;MQRankSum=0.000;QD=4.10;ReadPosRankSum=-1.119;SOR=1.595	GT:AD:DP:GQ:PL	0/1:40,15:55:99:254,0,927
3L	8909632	.	T	G	259.77	.	AC=1;AF=0.500;AN=2;BaseQRankSum=-0.345;ClippingRankSum=0.000;DP=55;ExcessHet=3.0103;FS=2.551;MLEAC=1;MLEAF=0.500;MQ=44.00;MQRankSum=0.000;QD=4.72;ReadPosRankSum=-1.571;SOR=1.101	GT:AD:DP:GQ:PL	0/1:39,16:55:99:288,0,926
3L	8909812	.	C	T	185.77	.	AC=1;AF=0.500;AN=2;BaseQRankSum=1.452;ClippingRankSum=0.000;DP=54;ExcessHet=3.0103;FS=1.226;MLEAC=1;MLEAF=0.500;MQ=44.00;MQRankSum=0.000;QD=3.44;ReadPosRankSum=0.772;SOR=0.724	GT:AD:DP:GQ:PL	0/1:41,13:54:99:214,0,989
3L	8909842	.	C	A	229.77	.	AC=1;AF=0.500;AN=2;BaseQRankSum=2.619;ClippingRankSum=0.000;DP=46;ExcessHet=3.0103;FS=1.227;MLEAC=1;MLEAF=0.500;MQ=44.00;MQRankSum=0.000;QD=4.99;ReadPosRankSum=0.495;SOR=0.976	GT:AD:DP:GQ:PL	0/1:32,14:46:99:258,0,721
3L	8909949	.	A	T	1115.77	.	AC=2;AF=1.00;AN=2;DP=43;ExcessHet=3.0103;FS=0.000;MLEAC=2;MLEAF=1.00;MQ=44.00;QD=25.95;SOR=1.312	GT:AD:DP:GQ:PL	1/1:0,43:43:99:1144,129,0
3L	8910223	.	G	T	378.77	.	AC=1;AF=0.500;AN=2;BaseQRankSum=-1.916;ClippingRankSum=0.000;DP=52;ExcessHet=3.0103;FS=1.071;MLEAC=1;MLEAF=0.500;MQ=43.68;MQRankSum=-0.969;QD=7.28;ReadPosRankSum=-0.747;SOR=0.539	GT:AD:DP:GQ:PL	0/1:31,21:52:99:407,0,709
3L	8910253	.	C	T	230.77	.	AC=1;AF=0.500;AN=2;BaseQRankSum=-2.160;ClippingRankSum=0.000;DP=42;ExcessHet=3.0103;FS=0.000;MLEAC=1;MLEAF=0.500;MQ=43.95;MQRankSum=0.758;QD=5.49;ReadPosRankSum=-0.094;SOR=0.693	GT:AD:DP:GQ:PL	0/1:28,14:42:99:259,0,669
3L	8910274	.	G	A	483.77	.	AC=1;AF=0.500;AN=2;BaseQRankSum=1.571;ClippingRankSum=0.000;DP=43;ExcessHet=3.0103;FS=0.000;MLEAC=1;MLEAF=0.500;MQ=43.95;MQRankSum=0.744;QD=11.25;ReadPosRankSum=0.169;SOR=0.631	GT:AD:DP:GQ:PL	0/1:29,14:43:99:512,0,1203
3L	8910280	.	G	A	515.77	.	AC=1;AF=0.500;AN=2;BaseQRankSum=2.646;ClippingRankSum=0.000;DP=46;ExcessHet=3.0103;FS=1.176;MLEAC=1;MLEAF=0.500;MQ=43.96;MQRankSum=0.776;QD=11.21;ReadPosRankSum=-0.658;SOR=0.941	GT:AD:DP:GQ:PL	0/1:30,16:46:99:544,0,1158
3L	8910337	.	G	A	408.77	.	AC=1;AF=0.500;AN=2;BaseQRankSum=2.445;ClippingRankSum=0.000;DP=62;ExcessHet=3.0103;FS=2.262;MLEAC=1;MLEAF=0.500;MQ=44.00;MQRankSum=0.000;QD=6.70;ReadPosRankSum=-1.104;SOR=1.053	GT:AD:DP:GQ:PL	0/1:39,22:61:99:437,0,877
3L	8910400	.	G	A	400.77	.	AC=1;AF=0.500;AN=2;BaseQRankSum=-0.234;ClippingRankSum=0.000;DP=71;ExcessHet=3.0103;FS=2.103;MLEAC=1;MLEAF=0.500;MQ=44.00;MQRankSum=0.000;QD=5.73;ReadPosRankSum=1.386;SOR=0.933	GT:AD:DP:GQ:PL	0/1:47,23:70:99:429,0,1100
3L	8910421	.	C	T	1043.77	.	AC=1;AF=0.500;AN=2;BaseQRankSum=1.657;ClippingRankSum=0.000;DP=68;ExcessHet=3.0103;FS=2.196;MLEAC=1;MLEAF=0.500;MQ=44.00;MQRankSum=0.000;QD=15.58;ReadPosRankSum=-0.921;SOR=0.810	GT:AD:DP:GQ:PL	0/1:22,45:67:99:1072,0,410
3L	8910509	.	C	A	954.77	.	AC=1;AF=0.500;AN=2;BaseQRankSum=1.631;ClippingRankSum=0.000;DP=55;ExcessHet=3.0103;FS=9.600;MLEAC=1;MLEAF=0.500;MQ=44.00;MQRankSum=0.000;QD=17.36;ReadPosRankSum=-0.556;SOR=0.287	GT:AD:DP:GQ:PL	0/1:13,42:55:99:983,0,195
3L	8910511	.	G	C	2483.77	.	AC=2;AF=1.00;AN=2;DP=55;ExcessHet=3.0103;FS=0.000;MLEAC=2;MLEAF=1.00;MQ=44.00;QD=26.92;SOR=0.970	GT:AD:DP:GQ:PL	1/1:0,55:55:99:2512,174,0
3L	8910520	.	G	A	2456.77	.	AC=2;AF=1.00;AN=2;DP=56;ExcessHet=3.0103;FS=0.000;MLEAC=2;MLEAF=1.00;MQ=44.00;QD=30.56;SOR=0.765	GT:AD:DP:GQ:PL	1/1:0,56:56:99:2485,171,0
3L	8910611	.	A	G	1235.77	.	AC=2;AF=1.00;AN=2;DP=48;ExcessHet=3.0103;FS=0.000;MLEAC=2;MLEAF=1.00;MQ=44.00;QD=25.75;SOR=0.963	GT:AD:DP:GQ:PL	1/1:0,48:48:99:1264,143,0
3L	8910680	.	T	G	257.77	.	AC=1;AF=0.500;AN=2;BaseQRankSum=-2.370;ClippingRankSum=0.000;DP=46;ExcessHet=3.0103;FS=4.993;MLEAC=1;MLEAF=0.500;MQ=44.00;MQRankSum=0.000;QD=5.60;ReadPosRankSum=-0.340;SOR=1.698	GT:AD:DP:GQ:PL	0/1:31,15:46:99:286,0,758
3L	8910752	.	G	A	892.77	.	AC=1;AF=0.500;AN=2;BaseQRankSum=2.210;ClippingRankSum=0.000;DP=48;ExcessHet=3.0103;FS=7.928;MLEAC=1;MLEAF=0.500;MQ=44.00;MQRankSum=0.000;QD=18.60;ReadPosRankSum=-0.663;SOR=0.116	GT:AD:DP:GQ:PL	0/1:11,37:48:99:921,0,162
3L	8910787	.	G	A	1268.77	.	AC=2;AF=1.00;AN=2;DP=40;ExcessHet=3.0103;FS=0.000;MLEAC=2;MLEAF=1.00;MQ=44.00;QD=31.72;SOR=1.292	GT:AD:DP:GQ:PL	1/1:0,40:40:99:1297,120,0
3L	8910791	.	G	A	108.77	.	AC=1;AF=0.500;AN=2;BaseQRankSum=2.231;ClippingRankSum=0.000;DP=40;ExcessHet=3.0103;FS=9.054;MLEAC=1;MLEAF=0.500;MQ=44.00;MQRankSum=0.000;QD=2.72;ReadPosRankSum=0.216;SOR=2.484	GT:AD:DP:GQ:PL	0/1:31,9:40:99:137,0,735
3L	8910902	.	A	G	1373.77	.	AC=2;AF=1.00;AN=2;DP=36;ExcessHet=3.0103;FS=0.000;MLEAC=2;MLEAF=1.00;MQ=44.00;QD=31.27;SOR=1.308	GT:AD:DP:GQ:PL	1/1:0,35:35:99:1402,104,0
3L	8910905	3L_8910905_SNP	A	G	1080.77	.	AC=1;AF=0.500;AN=2;BaseQRankSum=0.168;ClippingRankSum=0.000;DB;DP=36;ExcessHet=3.0103;FS=0.000;MLEAC=1;MLEAF=0.500;MQ=44.00;MQRankSum=0.000;QD=30.02;ReadPosRankSum=-1.337;SOR=0.504	GT:AD:DP:GQ:PL	0/1:9,27:36:99:1109,0,280
3L	8910911	.	A	G	1101.77	.	AC=1;AF=0.500;AN=2;BaseQRankSum=-1.548;ClippingRankSum=0.000;DP=39;ExcessHet=3.0103;FS=1.481;MLEAC=1;MLEAF=0.500;MQ=44.00;MQRankSum=0.000;QD=28.25;ReadPosRankSum=-1.807;SOR=0.432	GT:AD:DP:GQ:PL	0/1:9,30:39:99:1130,0,277
3L	8910997	.	G	A	1078.77	.	AC=2;AF=1.00;AN=2;DP=41;ExcessHet=3.0103;FS=0.000;MLEAC=2;MLEAF=1.00;MQ=44.00;QD=26.31;SOR=0.843	GT:AD:DP:GQ:PL	1/1:0,41:41:99:1107,123,0
3L	8911083	.	T	C	715.77	.	AC=1;AF=0.500;AN=2;BaseQRankSum=-1.582;ClippingRankSum=0.000;DP=45;ExcessHet=3.0103;FS=1.370;MLEAC=1;MLEAF=0.500;MQ=44.00;MQRankSum=0.000;QD=15.91;ReadPosRankSum=-0.077;SOR=0.397	GT:AD:DP:GQ:PL	0/1:11,34:45:99:744,0,186
3L	8911107	.	G	T	1173.77	.	AC=2;AF=1.00;AN=2;BaseQRankSum=1.781;ClippingRankSum=0.000;DP=47;ExcessHet=3.0103;FS=0.000;MLEAC=2;MLEAF=1.00;MQ=44.00;MQRankSum=0.000;QD=24.97;ReadPosRankSum=1.413;SOR=0.346	GT:AD:DP:GQ:PL	1/1:1,46:47:99:1202,129,0
3L	8911161	.	C	T	141.77	.	AC=1;AF=0.500;AN=2;BaseQRankSum=2.070;ClippingRankSum=0.000;DP=47;ExcessHet=3.0103;FS=1.328;MLEAC=1;MLEAF=0.500;MQ=43.96;MQRankSum=0.603;QD=3.02;ReadPosRankSum=-0.750;SOR=0.457	GT:AD:DP:GQ:PL	0/1:36,11:47:99:170,0,838
3L	8911365	.	A	G	1533.77	.	AC=2;AF=1.00;AN=2;DP=59;ExcessHet=3.0103;FS=0.000;MLEAC=2;MLEAF=1.00;MQ=43.70;QD=26.44;SOR=0.997	GT:AD:DP:GQ:PL	1/1:0,58:58:99:1562,173,0
3L	8911395	.	A	G	1530.77	.	AC=2;AF=1.00;AN=2;BaseQRankSum=2.585;ClippingRankSum=0.000;DP=63;ExcessHet=3.0103;FS=5.812;MLEAC=2;MLEAF=1.00;MQ=43.63;MQRankSum=2.254;QD=25.09;ReadPosRankSum=-0.083;SOR=0.102	GT:AD:DP:GQ:PL	1/1:3,58:61:99:1559,142,0
3L	8911397	.	G	A	2725.73	.	AC=2;AF=1.00;AN=2;DP=64;ExcessHet=3.0103;FS=0.000;MLEAC=2;MLEAF=1.00;MQ=43.60;QD=33.40;SOR=1.034	GT:AD:DP:GQ:PL	1/1:0,63:63:99:2763,190,0
3L	8911420	.	A	T	2671.77	.	AC=2;AF=1.00;AN=2;DP=60;ExcessHet=3.0103;FS=0.000;MLEAC=2;MLEAF=1.00;MQ=43.54;QD=31.01;SOR=1.217	GT:AD:DP:GQ:PL	1/1:0,59:59:99:2700,181,0
3L	8911422	.	A	C	2671.77	.	AC=2;AF=1.00;AN=2;DP=60;ExcessHet=3.0103;FS=0.000;MLEAC=2;MLEAF=1.00;MQ=43.51;QD=31.11;SOR=1.217	GT:AD:DP:GQ:PL	1/1:0,59:59:99:2700,181,0
3L	8911427	.	T	G	2626.77	.	AC=2;AF=1.00;AN=2;DP=57;ExcessHet=3.0103;FS=0.000;MLEAC=2;MLEAF=1.00;MQ=43.48;QD=29.26;SOR=1.101	GT:AD:DP:GQ:PL	1/1:0,56:56:99:2655,178,0
3L	8911433	.	AC	A	2560.73	.	AC=2;AF=1.00;AN=2;DP=57;ExcessHet=3.0103;FS=0.000;MLEAC=2;MLEAF=1.00;MQ=43.48;QD=23.88;SOR=1.101	GT:AD:DP:GQ:PL	1/1:0,56:56:99:2598,175,0
3L	8911435	.	TTTA	T	2471.73	.	AC=2;AF=1.00;AN=2;DP=57;ExcessHet=3.0103;FS=0.000;MLEAC=2;MLEAF=1.00;MQ=43.48;QD=33.23;SOR=1.101	GT:AD:DP:GQ:PL	1/1:0,56:56:99:2509,169,0
3L	8911449	.	T	C	274.77	.	AC=1;AF=0.500;AN=2;BaseQRankSum=-3.394;ClippingRankSum=0.000;DP=54;ExcessHet=3.0103;FS=0.000;MLEAC=1;MLEAF=0.500;MQ=43.56;MQRankSum=0.393;QD=5.18;ReadPosRankSum=0.581;SOR=0.806	GT:AD:DP:GQ:PL	0/1:36,17:53:99:303,0,873
3L	8911497	.	T	A	686.77	.	AC=1;AF=0.500;AN=2;BaseQRankSum=-0.394;ClippingRankSum=0.000;DP=56;ExcessHet=3.0103;FS=1.052;MLEAC=1;MLEAF=0.500;MQ=43.68;MQRankSum=0.175;QD=12.26;ReadPosRankSum=0.128;SOR=0.892	GT:AD:DP:GQ:PL	0/1:36,20:56:99:715,0,1467
3L	8911503	.	C	T	690.77	.	AC=1;AF=0.500;AN=2;BaseQRankSum=2.281;ClippingRankSum=0.000;DP=56;ExcessHet=3.0103;FS=0.000;MLEAC=1;MLEAF=0.500;MQ=43.68;MQRankSum=0.175;QD=12.34;ReadPosRankSum=-0.205;SOR=0.593	GT:AD:DP:GQ:PL	0/1:36,20:56:99:719,0,1439
3L	8911521	.	G	A	796.77	.	AC=1;AF=0.500;AN=2;BaseQRankSum=-0.284;ClippingRankSum=0.000;DP=53;ExcessHet=3.0103;FS=2.558;MLEAC=1;MLEAF=0.500;MQ=43.78;MQRankSum=-0.833;QD=15.03;ReadPosRankSum=-0.553;SOR=0.351	GT:AD:DP:GQ:PL	0/1:17,36:53:99:825,0,714
3L	8911539	.	G	A	281.77	.	AC=1;AF=0.500;AN=2;BaseQRankSum=1.334;ClippingRankSum=0.000;DP=55;ExcessHet=3.0103;FS=5.855;MLEAC=1;MLEAF=0.500;MQ=43.75;MQRankSum=0.158;QD=5.12;ReadPosRankSum=0.875;SOR=1.324	GT:AD:DP:GQ:PL	0/1:38,17:55:99:310,0,1452
3L	8911664	.	A	T	1242.77	.	AC=2;AF=1.00;AN=2;DP=45;ExcessHet=3.0103;FS=0.000;MLEAC=2;MLEAF=1.00;MQ=43.78;QD=27.62;SOR=0.737	GT:AD:DP:GQ:PL	1/1:0,45:45:99:1271,135,0
3L	8911680	.	A	G	779.77	.	AC=1;AF=0.500;AN=2;BaseQRankSum=-0.562;ClippingRankSum=0.000;DP=48;ExcessHet=3.0103;FS=4.568;MLEAC=1;MLEAF=0.500;MQ=43.84;MQRankSum=-0.166;QD=16.25;ReadPosRankSum=0.052;SOR=0.476	GT:AD:DP:GQ:PL	0/1:14,34:48:99:808,0,247
3L	8911758	.	T	A	1775.77	.	AC=1;AF=0.500;AN=2;BaseQRankSum=-0.131;ClippingRankSum=0.000;DP=63;ExcessHet=3.0103;FS=1.035;MLEAC=1;MLEAF=0.500;MQ=43.17;MQRankSum=-2.254;QD=28.19;ReadPosRankSum=-0.499;SOR=0.701	GT:AD:DP:GQ:PL	0/1:19,44:63:99:1804,0,848
3L	8911760	.	A	G	1775.77	.	AC=1;AF=0.500;AN=2;BaseQRankSum=-1.223;ClippingRankSum=0.000;DP=63;ExcessHet=3.0103;FS=1.035;MLEAC=1;MLEAF=0.500;MQ=43.14;MQRankSum=-2.392;QD=28.19;ReadPosRankSum=-0.186;SOR=0.701	GT:AD:DP:GQ:PL	0/1:19,44:63:99:1804,0,848
3L	8911813	.	G	T	2012.77	.	AC=1;AF=0.500;AN=2;BaseQRankSum=0.324;ClippingRankSum=0.000;DP=67;ExcessHet=3.0103;FS=2.469;MLEAC=1;MLEAF=0.500;MQ=43.01;MQRankSum=-2.417;QD=30.04;ReadPosRankSum=0.394;SOR=0.399	GT:AD:DP:GQ:PL	0/1:15,52:67:99:2041,0,420
3L	8911818	.	AAATGG	A	1951.73	.	AC=1;AF=0.500;AN=2;BaseQRankSum=-0.240;ClippingRankSum=0.000;DP=62;ExcessHet=3.0103;FS=0.000;MLEAC=1;MLEAF=0.500;MQ=42.90;MQRankSum=-2.439;QD=31.48;ReadPosRankSum=-0.292;SOR=0.614	GT:AD:DP:GQ:PL	0/1:13,49:62:99:1989,0,407
3L	8911832	.	T	TA	112.73	.	AC=1;AF=0.500;AN=2;BaseQRankSum=1.139;ClippingRankSum=0.000;DP=62;ExcessHet=3.0103;FS=1.173;MLEAC=1;MLEAF=0.500;MQ=43.21;MQRankSum=2.548;QD=1.88;ReadPosRankSum=-1.250;SOR=0.976	GT:AD:DP:GQ:PL	0/1:46,14:60:99:150,0,797
3L	8911853	.	G	A	2749.77	.	AC=2;AF=1.00;AN=2;DP=62;ExcessHet=3.0103;FS=0.000;MLEAC=2;MLEAF=1.00;MQ=43.11;QD=28.19;SOR=0.826	GT:AD:DP:GQ:PL	1/1:0,62:62:99:2778,190,0
3L	8911856	.	C	T	2749.77	.	AC=2;AF=1.00;AN=2;DP=60;ExcessHet=3.0103;FS=0.000;MLEAC=2;MLEAF=1.00;MQ=43.11;QD=31.30;SOR=0.831	GT:AD:DP:GQ:PL	1/1:0,60:60:99:2778,190,0
3L	8911899	.	T	G	2231.77	.	AC=2;AF=1.00;AN=2;DP=54;ExcessHet=3.0103;FS=0.000;MLEAC=2;MLEAF=1.00;MQ=43.03;QD=32.02;SOR=0.767	GT:AD:DP:GQ:PL	1/1:0,54:54:99:2260,165,0
3L	8911905	.	A	G	1649.77	.	AC=1;AF=0.500;AN=2;BaseQRankSum=-0.158;ClippingRankSum=0.000;DP=52;ExcessHet=3.0103;FS=0.000;MLEAC=1;MLEAF=0.500;MQ=43.00;MQRankSum=-1.493;QD=31.73;ReadPosRankSum=-1.429;SOR=0.693	GT:AD:DP:GQ:PL	0/1:10,42:52:99:1678,0,294
3L	8911911	.	G	A	1666.77	.	AC=1;AF=0.500;AN=2;BaseQRankSum=1.701;ClippingRankSum=0.000;DP=50;ExcessHet=3.0103;FS=0.000;MLEAC=1;MLEAF=0.500;MQ=43.04;MQRankSum=-1.357;QD=33.34;ReadPosRankSum=-1.310;SOR=0.693	GT:AD:DP:GQ:PL	0/1:10,40:50:99:1695,0,327
3L	8911914	.	T	C	1575.77	.	AC=1;AF=0.500;AN=2;BaseQRankSum=-2.949;ClippingRankSum=0.000;DP=50;ExcessHet=3.0103;FS=0.000;MLEAC=1;MLEAF=0.500;MQ=43.08;MQRankSum=-1.414;QD=31.52;ReadPosRankSum=-0.855;SOR=0.608	GT:AD:DP:GQ:PL	0/1:11,39:50:99:1604,0,336
3L	8911940	.	A	G	1351.77	.	AC=2;AF=1.00;AN=2;DP=51;ExcessHet=3.0103;FS=0.000;MLEAC=2;MLEAF=1.00;MQ=43.09;QD=26.51;SOR=0.732	GT:AD:DP:GQ:PL	1/1:0,51:51:99:1380,152,0
3L	8911962	.	G	T	781.77	.	AC=1;AF=0.500;AN=2;BaseQRankSum=0.130;ClippingRankSum=0.000;DP=49;ExcessHet=3.0103;FS=0.000;MLEAC=1;MLEAF=0.500;MQ=43.16;MQRankSum=-0.492;QD=15.95;ReadPosRankSum=0.706;SOR=0.569	GT:AD:DP:GQ:PL	0/1:15,34:49:99:810,0,274
3L	8911984	.	G	A	721.77	.	AC=1;AF=0.500;AN=2;BaseQRankSum=-0.992;ClippingRankSum=0.000;DP=46;ExcessHet=3.0103;FS=2.717;MLEAC=1;MLEAF=0.500;MQ=43.09;MQRankSum=0.396;QD=15.69;ReadPosRankSum=-0.383;SOR=0.375	GT:AD:DP:GQ:PL	0/1:14,32:46:99:750,0,259
3L	8912211	.	C	T	2388.77	.	AC=2;AF=1.00;AN=2;DP=56;ExcessHet=3.0103;FS=0.000;MLEAC=2;MLEAF=1.00;MQ=42.01;QD=28.55;SOR=1.262	GT:AD:DP:GQ:PL	1/1:0,55:55:99:2417,166,0
3L	8912215	.	G	A	2373.77	.	AC=2;AF=1.00;AN=2;DP=51;ExcessHet=3.0103;FS=0.000;MLEAC=2;MLEAF=1.00;MQ=42.14;QD=34.05;SOR=1.519	GT:AD:DP:GQ:PL	1/1:0,50:50:99:2402,163,0
3L	8912220	.	AC	A	2236.73	.	AC=2;AF=1.00;AN=2;DP=52;ExcessHet=3.0103;FS=0.000;MLEAC=2;MLEAF=1.00;MQ=42.06;QD=31.93;SOR=1.702	GT:AD:DP:GQ:PL	1/1:0,51:51:99:2274,154,0
3L	8912222	.	AATAT	A	2236.73	.	AC=2;AF=1.00;AN=2;DP=52;ExcessHet=3.0103;FS=0.000;MLEAC=2;MLEAF=1.00;MQ=42.06;QD=27.97;SOR=1.702	GT:AD:DP:GQ:PL	1/1:0,51:51:99:2274,154,0
3L	8912286	.	A	G	2202.77	.	AC=2;AF=1.00;AN=2;DP=50;ExcessHet=3.0103;FS=0.000;MLEAC=2;MLEAF=1.00;MQ=39.15;QD=33.49;SOR=0.693	GT:AD:DP:GQ:PL	1/1:0,50:50:99:2231,153,0
3L	8912295	.	A	ATTTTATTGCTTTTTGG	2257.73	.	AC=2;AF=1.00;AN=2;DP=47;ExcessHet=3.0103;FS=0.000;MLEAC=2;MLEAF=1.00;MQ=38.79;QD=29.51;SOR=0.823	GT:AD:DP:GQ:PL	1/1:0,47:47:99:2295,154,0
3L	8912298	.	A	AT	2212.73	.	AC=2;AF=1.00;AN=2;DP=49;ExcessHet=3.0103;FS=0.000;MLEAC=2;MLEAF=1.00;MQ=38.93;QD=33.44;SOR=0.733	GT:AD:DP:GQ:PL	1/1:0,49:49:99:2250,151,0
3L	8912302	.	A	T	2446.77	.	AC=2;AF=1.00;AN=2;DP=50;ExcessHet=3.0103;FS=0.000;MLEAC=2;MLEAF=1.00;MQ=38.87;QD=32.08;SOR=0.693	GT:AD:DP:GQ:PL	1/1:0,50:50:99:2475,166,0
3L	8912303	.	T	TTAAAGA	2482.73	.	AC=2;AF=1.00;AN=2;DP=51;ExcessHet=3.0103;FS=0.000;MLEAC=2;MLEAF=1.00;MQ=38.94;QD=25.84;SOR=0.732	GT:AD:DP:GQ:PL	1/1:0,51:51:99:2520,169,0
3L	8912305	.	C	CGCTTTACTACA	2707.73	.	AC=2;AF=1.00;AN=2;DP=53;ExcessHet=3.0103;FS=0.000;MLEAC=2;MLEAF=1.00;MQ=39.17;QD=31.38;SOR=0.808	GT:AD:DP:GQ:PL	1/1:0,53:53:99:2745,184,0
3L	8912309	.	C	T	2491.77	.	AC=2;AF=1.00;AN=2;DP=54;ExcessHet=3.0103;FS=0.000;MLEAC=2;MLEAF=1.00;MQ=39.18;QD=30.01;SOR=0.767	GT:AD:DP:GQ:PL	1/1:0,54:54:99:2520,169,0
3L	8912312	.	C	G	2401.77	.	AC=2;AF=1.00;AN=2;DP=54;ExcessHet=3.0103;FS=0.000;MLEAC=2;MLEAF=1.00;MQ=39.18;QD=32.14;SOR=0.767	GT:AD:DP:GQ:PL	1/1:0,54:54:99:2430,163,0
3L	8912329	.	A	AC	2347.73	.	AC=2;AF=1.00;AN=2;DP=47;ExcessHet=3.0103;FS=0.000;MLEAC=2;MLEAF=1.00;MQ=39.05;QD=34.36;SOR=0.823	GT:AD:DP:GQ:PL	1/1:0,47:47:99:2385,160,0
3L	8912330	.	T	TCGTAGAGTAG	2302.73	.	AC=2;AF=1.00;AN=2;DP=46;ExcessHet=3.0103;FS=0.000;MLEAC=2;MLEAF=1.00;MQ=39.01;QD=25.45;SOR=0.874	GT:AD:DP:GQ:PL	1/1:0,46:46:99:2340,157,0
3L	8912343	.	C	A	2061.77	.	AC=2;AF=1.00;AN=2;DP=46;ExcessHet=3.0103;FS=0.000;MLEAC=2;MLEAF=1.00;MQ=39.45;QD=36.38;SOR=1.085	GT:AD:DP:GQ:PL	1/1:0,46:46:99:2090,143,0
3L	8912723	.	T	C	1280.77	.	AC=2;AF=1.00;AN=2;DP=47;ExcessHet=3.0103;FS=0.000;MLEAC=2;MLEAF=1.00;MQ=43.50;QD=27.25;SOR=1.132	GT:AD:DP:GQ:PL	1/1:0,47:47:99:1309,141,0
3L	8912863	.	A	C	84.77	.	AC=1;AF=0.500;AN=2;BaseQRankSum=-1.370;ClippingRankSum=0.000;DP=33;ExcessHet=3.0103;FS=3.654;MLEAC=1;MLEAF=0.500;MQ=43.91;MQRankSum=-1.697;QD=2.57;ReadPosRankSum=-2.461;SOR=1.501	GT:AD:DP:GQ:PL	0/1:25,8:33:99:113,0,597
3L	8912866	.	A	C	840.77	.	AC=2;AF=1.00;AN=2;DP=30;ExcessHet=3.0103;FS=0.000;MLEAC=2;MLEAF=1.00;MQ=43.90;QD=28.03;SOR=1.143	GT:AD:DP:GQ:PL	1/1:0,30:30:88:869,88,0
3L	8912877	.	AAG	A	267.73	.	AC=1;AF=0.500;AN=2;BaseQRankSum=1.001;ClippingRankSum=0.000;DP=27;ExcessHet=3.0103;FS=0.000;MLEAC=1;MLEAF=0.500;MQ=43.78;MQRankSum=2.762;QD=9.92;ReadPosRankSum=1.139;SOR=0.784	GT:AD:DP:GQ:PL	0/1:6,21:27:71:305,0,71
3L	8912885	.	T	A	1202.77	.	AC=2;AF=1.00;AN=2;DP=28;ExcessHet=3.0103;FS=0.000;MLEAC=2;MLEAF=1.00;MQ=43.90;QD=31.24;SOR=0.693	GT:AD:DP:GQ:PL	1/1:0,28:28:84:1231,84,0
3L	8912905	.	G	T	44.77	.	AC=1;AF=0.500;AN=2;BaseQRankSum=-1.390;ClippingRankSum=0.000;DP=22;ExcessHet=3.0103;FS=0.000;MLEAC=1;MLEAF=0.500;MQ=43.87;MQRankSum=-1.735;QD=2.03;ReadPosRankSum=0.863;SOR=0.663	GT:AD:DP:GQ:PL	0/1:17,5:22:73:73,0,403
3L	8912916	.	C	T	43.77	.	AC=1;AF=0.500;AN=2;BaseQRankSum=1.540;ClippingRankSum=0.000;DP=23;ExcessHet=3.0103;FS=0.000;MLEAC=1;MLEAF=0.500;MQ=43.87;MQRankSum=-1.792;QD=1.90;ReadPosRankSum=1.680;SOR=1.022	GT:AD:DP:GQ:PL	0/1:18,5:23:72:72,0,410
3L	8913094	.	G	A	1920.77	.	AC=2;AF=1.00;AN=2;DP=45;ExcessHet=3.0103;FS=0.000;MLEAC=2;MLEAF=1.00;MQ=44.00;QD=30.28;SOR=0.829	GT:AD:DP:GQ:PL	1/1:0,45:45:99:1949,141,0
3L	8913102	.	CA	C	458.73	.	AC=1;AF=0.500;AN=2;BaseQRankSum=0.873;ClippingRankSum=0.000;DP=41;ExcessHet=3.0103;FS=1.296;MLEAC=1;MLEAF=0.500;MQ=43.95;MQRankSum=1.442;QD=12.07;ReadPosRankSum=1.771;SOR=0.963	GT:AD:DP:GQ:PL	0/1:13,25:38:99:496,0,211
3L	8913103	.	AC	A	173.73	.	AC=1;AF=0.500;AN=2;BaseQRankSum=0.340;ClippingRankSum=0.000;DP=40;ExcessHet=3.0103;FS=1.296;MLEAC=1;MLEAF=0.500;MQ=43.95;MQRankSum=-1.331;QD=4.57;ReadPosRankSum=-1.401;SOR=0.481	GT:AD:DP:GQ:PL	0/1:25,13:38:99:211,0,496
3L	8913106	.	AAC	A	705.73	.	AC=2;AF=1.00;AN=2;BaseQRankSum=-0.449;ClippingRankSum=0.000;DP=40;ExcessHet=3.0103;FS=3.757;MLEAC=2;MLEAF=1.00;MQ=43.95;MQRankSum=0.000;QD=18.57;ReadPosRankSum=0.834;SOR=0.840	GT:AD:DP:GQ:PL	1/1:1,37:38:90:743,90,0
3L	8913277	.	G	GTGC	1505.73	.	AC=1;AF=0.500;AN=2;BaseQRankSum=-0.145;ClippingRankSum=0.000;DP=56;ExcessHet=3.0103;FS=4.471;MLEAC=1;MLEAF=0.500;MQ=44.00;MQRankSum=0.000;QD=28.41;ReadPosRankSum=0.919;SOR=1.272	GT:AD:DP:GQ:PL	0/1:15,38:53:99:1543,0,552
3L	8913645	.	T	TTG	1674.73	.	AC=1;AF=0.500;AN=2;BaseQRankSum=1.444;ClippingRankSum=0.000;DP=61;ExcessHet=3.0103;FS=1.280;MLEAC=1;MLEAF=0.500;MQ=43.97;MQRankSum=-0.463;QD=28.39;ReadPosRankSum=1.084;SOR=0.437	GT:AD:DP:GQ:PL	0/1:12,47:59:99:1712,0,259
3L	8913698	.	GTAACA	G	1883.73	.	AC=1;AF=0.500;AN=2;BaseQRankSum=1.334;ClippingRankSum=0.000;DP=58;ExcessHet=3.0103;FS=2.780;MLEAC=1;MLEAF=0.500;MQ=43.97;MQRankSum=-0.468;QD=32.48;ReadPosRankSum=0.506;SOR=1.203	GT:AD:DP:GQ:PL	0/1:12,46:58:99:1921,0,362
3L	8913705	.	T	C	265.77	.	AC=1;AF=0.500;AN=2;BaseQRankSum=-2.409;ClippingRankSum=0.000;DP=59;ExcessHet=3.0103;FS=0.000;MLEAC=1;MLEAF=0.500;MQ=43.97;MQRankSum=0.522;QD=4.50;ReadPosRankSum=1.680;SOR=0.539	GT:AD:DP:GQ:PL	0/1:48,11:59:99:294,0,1991
3L	8913713	.	A	AT	2490.73	.	AC=2;AF=1.00;AN=2;BaseQRankSum=0.123;ClippingRankSum=0.000;DP=58;ExcessHet=3.0103;FS=3.832;MLEAC=2;MLEAF=1.00;MQ=44.00;MQRankSum=0.000;QD=29.51;ReadPosRankSum=0.687;SOR=0.866	GT:AD:DP:GQ:PL	1/1:1,57:58:99:2528,133,0
3L	8913717	.	A	T	2396.77	.	AC=2;AF=1.00;AN=2;BaseQRankSum=1.391;ClippingRankSum=0.000;DP=57;ExcessHet=3.0103;FS=3.941;MLEAC=2;MLEAF=1.00;MQ=44.00;MQRankSum=0.000;QD=34.23;ReadPosRankSum=0.426;SOR=0.942	GT:AD:DP:GQ:PL	1/1:1,56:57:99:2425,127,0
3L	8913726	.	C	T	252.77	.	AC=1;AF=0.500;AN=2;BaseQRankSum=2.469;ClippingRankSum=0.000;DP=54;ExcessHet=3.0103;FS=0.000;MLEAC=1;MLEAF=0.500;MQ=44.00;MQRankSum=0.000;QD=4.68;ReadPosRankSum=0.731;SOR=0.880	GT:AD:DP:GQ:PL	0/1:45,9:54:99:281,0,1799
3L	8913780	.	A	C	258.77	.	AC=1;AF=0.500;AN=2;BaseQRankSum=0.847;ClippingRankSum=0.000;DP=54;ExcessHet=3.0103;FS=3.058;MLEAC=1;MLEAF=0.500;MQ=44.00;MQRankSum=0.000;QD=4.79;ReadPosRankSum=0.033;SOR=0.980	GT:AD:DP:GQ:PL	0/1:44,10:54:99:287,0,1774
3L	8913784	.	G	A	255.77	.	AC=1;AF=0.500;AN=2;BaseQRankSum=1.925;ClippingRankSum=0.000;DP=53;ExcessHet=3.0103;FS=3.118;MLEAC=1;MLEAF=0.500;MQ=44.00;MQRankSum=0.000;QD=4.83;ReadPosRankSum=-0.080;SOR=0.956	GT:AD:DP:GQ:PL	0/1:43,10:53:99:284,0,1832
3L	8913789	3L_8913789_SNP	A	T	255.77	.	AC=1;AF=0.500;AN=2;BaseQRankSum=0.910;ClippingRankSum=0.000;DB;DP=54;ExcessHet=3.0103;FS=1.368;MLEAC=1;MLEAF=0.500;MQ=44.00;MQRankSum=0.000;QD=4.74;ReadPosRankSum=-0.111;SOR=1.085	GT:AD:DP:GQ:PL	0/1:44,10:54:99:284,0,1859
3L	8913790	.	T	G	252.77	.	AC=1;AF=0.500;AN=2;BaseQRankSum=0.777;ClippingRankSum=0.000;DP=55;ExcessHet=3.0103;FS=1.349;MLEAC=1;MLEAF=0.500;MQ=44.00;MQRankSum=0.000;QD=4.60;ReadPosRankSum=0.033;SOR=1.030	GT:AD:DP:GQ:PL	0/1:45,10:55:99:281,0,1891
3L	8913794	.	T	A	249.77	.	AC=1;AF=0.500;AN=2;BaseQRankSum=-2.453;ClippingRankSum=0.000;DP=57;ExcessHet=3.0103;FS=1.301;MLEAC=1;MLEAF=0.500;MQ=44.00;MQRankSum=0.000;QD=4.38;ReadPosRankSum=0.200;SOR=0.930	GT:AD:DP:GQ:PL	0/1:47,10:57:99:278,0,1915
3L	8913863	.	CCT	C	1565.73	.	AC=2;AF=1.00;AN=2;BaseQRankSum=-0.381;ClippingRankSum=0.000;DP=57;ExcessHet=3.0103;FS=0.000;MLEAC=2;MLEAF=1.00;MQ=43.97;MQRankSum=0.000;QD=29.54;ReadPosRankSum=0.033;SOR=0.614	GT:AD:DP:GQ:PL	1/1:1,52:53:99:1603,128,0
3L	8913896	.	TAG	T	190.73	.	AC=1;AF=0.500;AN=2;BaseQRankSum=-0.615;ClippingRankSum=0.000;DP=54;ExcessHet=3.0103;FS=8.647;MLEAC=1;MLEAF=0.500;MQ=43.96;MQRankSum=0.530;QD=3.60;ReadPosRankSum=0.853;SOR=2.494	GT:AD:DP:GQ:PL	0/1:43,10:53:99:228,0,1690
3L	8913897	.	A	G	998.77	.	AC=1;AF=0.500;AN=2;BaseQRankSum=1.069;ClippingRankSum=0.000;DP=54;ExcessHet=3.0103;FS=8.647;MLEAC=1;MLEAF=0.500;MQ=43.96;MQRankSum=-0.434;QD=18.84;ReadPosRankSum=-0.978;SOR=0.086	GT:AD:DP:GQ:PL	0/1:10,43:53:99:1027,0,270
3L	8913934	.	G	A	1327.77	.	AC=2;AF=1.00;AN=2;DP=52;ExcessHet=3.0103;FS=0.000;MLEAC=2;MLEAF=1.00;MQ=44.00;QD=26.03;SOR=0.813	GT:AD:DP:GQ:PL	1/1:0,51:51:99:1356,151,0
3L	8914116	.	C	G	1973.77	.	AC=2;AF=1.00;AN=2;BaseQRankSum=1.114;ClippingRankSum=0.000;DP=76;ExcessHet=3.0103;FS=3.757;MLEAC=2;MLEAF=1.00;MQ=43.95;MQRankSum=-0.082;QD=25.97;ReadPosRankSum=-0.459;SOR=0.801	GT:AD:DP:GQ:PL	1/1:1,75:76:99:2002,202,0
3L	8914163	.	T	A	3155.77	.	AC=2;AF=1.00;AN=2;BaseQRankSum=1.732;ClippingRankSum=0.000;DP=74;ExcessHet=3.0103;FS=3.921;MLEAC=2;MLEAF=1.00;MQ=43.87;MQRankSum=-0.215;QD=33.20;ReadPosRankSum=0.258;SOR=0.916	GT:AD:DP:GQ:PL	1/1:1,73:74:99:3184,194,0
3L	8914168	.	G	T	3034.77	.	AC=2;AF=1.00;AN=2;BaseQRankSum=1.843;ClippingRankSum=0.000;DP=70;ExcessHet=3.0103;FS=3.537;MLEAC=2;MLEAF=1.00;MQ=43.86;MQRankSum=-0.222;QD=27.86;ReadPosRankSum=0.570;SOR=0.650	GT:AD:DP:GQ:PL	1/1:1,69:70:99:3063,182,0
3L	8914169	.	A	G	3034.77	.	AC=2;AF=1.00;AN=2;BaseQRankSum=1.872;ClippingRankSum=0.000;DP=69;ExcessHet=3.0103;FS=3.617;MLEAC=2;MLEAF=1.00;MQ=43.86;MQRankSum=-0.224;QD=29.24;ReadPosRankSum=0.678;SOR=0.707	GT:AD:DP:GQ:PL	1/1:1,68:69:99:3063,182,0
3L	8914205	.	G	C	1619.77	.	AC=2;AF=1.00;AN=2;DP=61;ExcessHet=3.0103;FS=0.000;MLEAC=2;MLEAF=1.00;MQ=43.84;QD=26.55;SOR=1.292	GT:AD:DP:GQ:PL	1/1:0,61:61:99:1648,182,0
3L	8914247	.	G	C	1535.77	.	AC=2;AF=1.00;AN=2;DP=59;ExcessHet=3.0103;FS=0.000;MLEAC=2;MLEAF=1.00;MQ=43.87;QD=26.03;SOR=0.796	GT:AD:DP:GQ:PL	1/1:0,59:59:99:1564,175,0
3L	8914354	.	T	G	1637.77	.	AC=2;AF=1.00;AN=2;DP=63;ExcessHet=3.0103;FS=0.000;MLEAC=2;MLEAF=1.00;MQ=43.97;QD=26.00;SOR=1.270	GT:AD:DP:GQ:PL	1/1:0,63:63:99:1666,188,0
3L	8914382	.	T	A	1356.77	.	AC=2;AF=1.00;AN=2;DP=49;ExcessHet=3.0103;FS=0.000;MLEAC=2;MLEAF=1.00;MQ=43.92;QD=27.69;SOR=1.609	GT:AD:DP:GQ:PL	1/1:0,49:49:99:1385,147,0
3L	8914416	.	TAAA	T	1958.73	.	AC=2;AF=1.00;AN=2;DP=62;ExcessHet=3.0103;FS=0.000;MLEAC=2;MLEAF=1.00;MQ=43.76;QD=34.98;SOR=1.270	GT:AD:DP:GQ:PL	1/1:0,56:56:99:1996,166,0
3L	8914448	.	G	A	2480.77	.	AC=2;AF=1.00;AN=2;DP=58;ExcessHet=3.0103;FS=0.000;MLEAC=2;MLEAF=1.00;MQ=43.68;QD=36.02;SOR=1.085	GT:AD:DP:GQ:PL	1/1:0,58:58:99:2509,178,0
3L	8914467	.	C	A	2615.77	.	AC=2;AF=1.00;AN=2;DP=63;ExcessHet=3.0103;FS=0.000;MLEAC=2;MLEAF=1.00;MQ=43.64;QD=28.86;SOR=1.010	GT:AD:DP:GQ:PL	1/1:0,63:63:99:2644,190,0
3L	8914495	.	A	T	2441.77	.	AC=2;AF=1.00;AN=2;DP=56;ExcessHet=3.0103;FS=0.000;MLEAC=2;MLEAF=1.00;MQ=43.56;QD=28.31;SOR=0.693	GT:AD:DP:GQ:PL	1/1:0,56:56:99:2470,172,0
3L	8914512	.	A	G	2519.77	.	AC=2;AF=1.00;AN=2;DP=55;ExcessHet=3.0103;FS=0.000;MLEAC=2;MLEAF=1.00;MQ=43.52;QD=29.70;SOR=0.884	GT:AD:DP:GQ:PL	1/1:0,55:55:99:2548,172,0
3L	8914524	.	A	T	2798.77	.	AC=2;AF=1.00;AN=2;DP=62;ExcessHet=3.0103;FS=0.000;MLEAC=2;MLEAF=1.00;MQ=43.57;QD=27.19;SOR=0.976	GT:AD:DP:GQ:PL	1/1:0,62:62:99:2827,190,0
3L	8914532	.	T	G	2886.77	.	AC=2;AF=1.00;AN=2;DP=64;ExcessHet=3.0103;FS=0.000;MLEAC=2;MLEAF=1.00;MQ=43.59;QD=30.95;SOR=0.966	GT:AD:DP:GQ:PL	1/1:0,64:64:99:2915,199,0
3L	8914547	.	T	C	2587.77	.	AC=2;AF=1.00;AN=2;DP=59;ExcessHet=3.0103;FS=0.000;MLEAC=2;MLEAF=1.00;MQ=43.67;QD=31.09;SOR=1.034	GT:AD:DP:GQ:PL	1/1:0,59:59:99:2616,181,0
3L	8914589	.	A	T	2443.77	.	AC=2;AF=1.00;AN=2;DP=56;ExcessHet=3.0103;FS=0.000;MLEAC=2;MLEAF=1.00;MQ=43.62;QD=29.64;SOR=1.199	GT:AD:DP:GQ:PL	1/1:0,56:56:99:2472,172,0
3L	8914601	.	A	G	2472.77	.	AC=2;AF=1.00;AN=2;DP=57;ExcessHet=3.0103;FS=0.000;MLEAC=2;MLEAF=1.00;MQ=43.69;QD=28.50;SOR=1.238	GT:AD:DP:GQ:PL	1/1:0,57:57:99:2501,175,0
3L	8914689	.	T	TAAAA	2491.73	.	AC=2;AF=1.00;AN=2;DP=57;ExcessHet=3.0103;FS=0.000;MLEAC=2;MLEAF=1.00;MQ=43.57;QD=32.35;SOR=0.877	GT:AD:DP:GQ:PL	1/1:0,57:57:99:2529,171,0
3L	8914691	.	C	G	2500.77	.	AC=2;AF=1.00;AN=2;DP=56;ExcessHet=3.0103;FS=0.000;MLEAC=2;MLEAF=1.00;MQ=43.56;QD=30.47;SOR=0.841	GT:AD:DP:GQ:PL	1/1:0,56:56:99:2529,171,0
3L	8914754	.	T	A	1577.77	.	AC=2;AF=1.00;AN=2;DP=59;ExcessHet=3.0103;FS=0.000;MLEAC=2;MLEAF=1.00;MQ=43.63;QD=27.20;SOR=0.997	GT:AD:DP:GQ:PL	1/1:0,58:58:99:1606,174,0
3L	8914788	.	C	T	1648.77	.	AC=2;AF=1.00;AN=2;DP=63;ExcessHet=3.0103;FS=0.000;MLEAC=2;MLEAF=1.00;MQ=43.63;QD=26.59;SOR=1.329	GT:AD:DP:GQ:PL	1/1:0,62:62:99:1677,186,0
3L	8914811	.	G	A	1860.77	.	AC=2;AF=1.00;AN=2;DP=69;ExcessHet=3.0103;FS=0.000;MLEAC=2;MLEAF=1.00;MQ=43.66;QD=27.36;SOR=1.542	GT:AD:DP:GQ:PL	1/1:0,68:68:99:1889,204,0
3L	8914855	.	A	G	2721.77	.	AC=2;AF=1.00;AN=2;DP=62;ExcessHet=3.0103;FS=0.000;MLEAC=2;MLEAF=1.00;MQ=43.81;QD=23.03;SOR=1.057	GT:AD:DP:GQ:PL	1/1:0,62:62:99:2750,187,0
3L	8914862	.	A	G	2694.77	.	AC=2;AF=1.00;AN=2;DP=60;ExcessHet=3.0103;FS=0.000;MLEAC=2;MLEAF=1.00;MQ=43.80;QD=23.58;SOR=1.071	GT:AD:DP:GQ:PL	1/1:0,60:60:99:2723,184,0
3L	8914863	.	A	C	2671.77	.	AC=2;AF=1.00;AN=2;DP=59;ExcessHet=3.0103;FS=0.000;MLEAC=2;MLEAF=1.00;MQ=43.80;QD=29.20;SOR=1.123	GT:AD:DP:GQ:PL	1/1:0,59:59:99:2700,181,0
3L	8914937	.	G	A	2637.77	.	AC=2;AF=1.00;AN=2;DP=61;ExcessHet=3.0103;FS=0.000;MLEAC=2;MLEAF=1.00;MQ=43.90;QD=26.24;SOR=0.760	GT:AD:DP:GQ:PL	1/1:0,60:60:99:2666,181,0
3L	8914938	.	A	T	2637.77	.	AC=2;AF=1.00;AN=2;DP=60;ExcessHet=3.0103;FS=0.000;MLEAC=2;MLEAF=1.00;MQ=43.90;QD=28.72;SOR=0.796	GT:AD:DP:GQ:PL	1/1:0,59:59:99:2666,181,0
3L	8915065	.	C	T	1650.77	.	AC=2;AF=1.00;AN=2;DP=60;ExcessHet=3.0103;FS=0.000;MLEAC=2;MLEAF=1.00;MQ=43.97;QD=27.51;SOR=0.831	GT:AD:DP:GQ:PL	1/1:0,60:60:99:1679,180,0
3L	8915125	.	T	G	1012.77	.	AC=1;AF=0.500;AN=2;BaseQRankSum=0.269;ClippingRankSum=0.000;DP=58;ExcessHet=3.0103;FS=1.230;MLEAC=1;MLEAF=0.500;MQ=43.93;MQRankSum=-0.737;QD=17.46;ReadPosRankSum=-0.009;SOR=0.832	GT:AD:DP:GQ:PL	0/1:13,45:58:99:1041,0,187
3L	8915155	.	T	A	1852.77	.	AC=2;AF=1.00;AN=2;DP=67;ExcessHet=3.0103;FS=0.000;MLEAC=2;MLEAF=1.00;MQ=43.55;QD=27.65;SOR=0.849	GT:AD:DP:GQ:PL	1/1:0,67:67:99:1881,201,0
3L	8915171	.	T	C	1767.77	.	AC=2;AF=1.00;AN=2;DP=65;ExcessHet=3.0103;FS=0.000;MLEAC=2;MLEAF=1.00;MQ=43.53;QD=27.20;SOR=0.854	GT:AD:DP:GQ:PL	1/1:0,65:65:99:1796,194,0
3L	8915403	.	C	G	1628.77	.	AC=2;AF=1.00;AN=2;DP=59;ExcessHet=3.0103;FS=0.000;MLEAC=2;MLEAF=1.00;MQ=44.00;QD=27.61;SOR=1.034	GT:AD:DP:GQ:PL	1/1:0,59:59:99:1657,177,0
3L	8915509	.	C	G	1064.77	.	AC=1;AF=0.500;AN=2;BaseQRankSum=-2.741;ClippingRankSum=0.000;DP=71;ExcessHet=3.0103;FS=2.169;MLEAC=1;MLEAF=0.500;MQ=43.97;MQRankSum=1.574;QD=15.00;ReadPosRankSum=-0.450;SOR=0.446	GT:AD:DP:GQ:PL	0/1:21,50:71:99:1093,0,404
3L	8915614	.	T	C	1118.77	.	AC=1;AF=0.500;AN=2;BaseQRankSum=-0.742;ClippingRankSum=0.000;DP=67;ExcessHet=3.0103;FS=6.003;MLEAC=1;MLEAF=0.500;MQ=43.91;MQRankSum=-0.773;QD=16.70;ReadPosRankSum=0.839;SOR=0.284	GT:AD:DP:GQ:PL	0/1:16,51:67:99:1147,0,228
3L	8915785	.	G	T	513.77	.	AC=1;AF=0.500;AN=2;BaseQRankSum=0.241;ClippingRankSum=0.000;DP=58;ExcessHet=3.0103;FS=2.579;MLEAC=1;MLEAF=0.500;MQ=43.95;MQRankSum=0.656;QD=8.86;ReadPosRankSum=1.720;SOR=0.334	GT:AD:DP:GQ:PL	0/1:42,16:58:99:542,0,1732
3L	8915790	.	A	G	555.77	.	AC=1;AF=0.500;AN=2;BaseQRankSum=-2.567;ClippingRankSum=0.000;DP=60;ExcessHet=3.0103;FS=1.123;MLEAC=1;MLEAF=0.500;MQ=43.95;MQRankSum=0.666;QD=9.26;ReadPosRankSum=1.483;SOR=0.437	GT:AD:DP:GQ:PL	0/1:43,17:60:99:584,0,1738
3L	8915791	.	A	T	555.77	.	AC=1;AF=0.500;AN=2;BaseQRankSum=1.450;ClippingRankSum=0.000;DP=58;ExcessHet=3.0103;FS=1.134;MLEAC=1;MLEAF=0.500;MQ=43.95;MQRankSum=0.682;QD=9.58;ReadPosRankSum=1.239;SOR=0.424	GT:AD:DP:GQ:PL	0/1:41,17:58:99:584,0,1738
3L	8915813	.	A	T	1673.77	.	AC=2;AF=1.00;AN=2;DP=61;ExcessHet=3.0103;FS=0.000;MLEAC=2;MLEAF=1.00;MQ=43.95;QD=27.90;SOR=1.160	GT:AD:DP:GQ:PL	1/1:0,60:60:99:1702,180,0
3L	8915862	.	C	T	1531.77	.	AC=2;AF=1.00;AN=2;DP=55;ExcessHet=3.0103;FS=0.000;MLEAC=2;MLEAF=1.00;MQ=44.00;QD=27.85;SOR=0.804	GT:AD:DP:GQ:PL	1/1:0,55:55:99:1560,165,0
3L	8916084	.	G	GTCCAACTA	1732.73	.	AC=2;AF=1.00;AN=2;DP=47;ExcessHet=3.0103;FS=0.000;MLEAC=2;MLEAF=1.00;MQ=46.07;QD=33.86;SOR=1.739	GT:AD:DP:GQ:PL	1/1:0,36:36:99:1770,120,0
3L	8916110	.	C	T	1264.77	.	AC=2;AF=1.00;AN=2;DP=48;ExcessHet=3.0103;FS=0.000;MLEAC=2;MLEAF=1.00;MQ=45.74;QD=28.11;SOR=1.414	GT:AD:DP:GQ:PL	1/1:0,45:45:99:1293,135,0
3L	8916415	.	T	G	1469.77	.	AC=2;AF=1.00;AN=2;DP=57;ExcessHet=3.0103;FS=0.000;MLEAC=2;MLEAF=1.00;MQ=43.67;QD=25.79;SOR=0.960	GT:AD:DP:GQ:PL	1/1:0,57:57:99:1498,169,0
3L	8916458	.	T	C	1513.77	.	AC=2;AF=1.00;AN=2;DP=58;ExcessHet=3.0103;FS=0.000;MLEAC=2;MLEAF=1.00;MQ=43.71;QD=26.10;SOR=0.762	GT:AD:DP:GQ:PL	1/1:0,58:58:99:1542,173,0
3L	8916651	.	T	C	986.77	.	AC=1;AF=0.500;AN=2;BaseQRankSum=1.285;ClippingRankSum=0.000;DP=61;ExcessHet=3.0103;FS=2.348;MLEAC=1;MLEAF=0.500;MQ=44.00;MQRankSum=0.000;QD=16.18;ReadPosRankSum=0.048;SOR=0.681	GT:AD:DP:GQ:PL	0/1:18,43:61:99:1015,0,320
3L	8916687	.	AT	A	169.73	.	AC=1;AF=0.500;AN=2;BaseQRankSum=0.735;ClippingRankSum=0.000;DP=61;ExcessHet=3.0103;FS=4.341;MLEAC=1;MLEAF=0.500;MQ=44.00;MQRankSum=0.000;QD=2.98;ReadPosRankSum=-0.054;SOR=1.473	GT:AD:DP:GQ:PL	0/1:42,15:57:99:207,0,954
3L	8916726	.	T	C	1135.77	.	AC=1;AF=0.500;AN=2;BaseQRankSum=-2.642;ClippingRankSum=0.000;DP=68;ExcessHet=3.0103;FS=0.000;MLEAC=1;MLEAF=0.500;MQ=44.00;MQRankSum=0.000;QD=16.70;ReadPosRankSum=0.123;SOR=0.606	GT:AD:DP:GQ:PL	0/1:19,49:68:99:1164,0,339
3L	8916765	.	T	C	1298.77	.	AC=1;AF=0.500;AN=2;BaseQRankSum=0.973;ClippingRankSum=0.000;DP=83;ExcessHet=3.0103;FS=0.000;MLEAC=1;MLEAF=0.500;MQ=44.00;MQRankSum=0.000;QD=15.65;ReadPosRankSum=0.044;SOR=0.781	GT:AD:DP:GQ:PL	0/1:26,57:83:99:1327,0,461
3L	8916785	.	T	C	1330.77	.	AC=1;AF=0.500;AN=2;BaseQRankSum=-2.357;ClippingRankSum=0.000;DP=83;ExcessHet=3.0103;FS=0.000;MLEAC=1;MLEAF=0.500;MQ=44.00;MQRankSum=0.000;QD=16.03;ReadPosRankSum=-0.660;SOR=0.785	GT:AD:DP:GQ:PL	0/1:25,58:83:99:1359,0,459
3L	8916813	.	C	T	402.77	.	AC=1;AF=0.500;AN=2;BaseQRankSum=-1.710;ClippingRankSum=0.000;DP=79;ExcessHet=3.0103;FS=2.091;MLEAC=1;MLEAF=0.500;MQ=44.00;MQRankSum=0.000;QD=5.10;ReadPosRankSum=0.079;SOR=0.443	GT:AD:DP:GQ:PL	0/1:54,25:79:99:431,0,1254
3L	8916937	.	A	G	246.77	.	AC=1;AF=0.500;AN=2;BaseQRankSum=0.063;ClippingRankSum=0.000;DP=66;ExcessHet=3.0103;FS=10.596;MLEAC=1;MLEAF=0.500;MQ=43.97;MQRankSum=-1.663;QD=3.74;ReadPosRankSum=-1.226;SOR=2.171	GT:AD:DP:GQ:PL	0/1:49,17:66:99:275,0,2008
3L	8916946	.	TA	T	550.73	.	AC=1;AF=0.500;AN=2;BaseQRankSum=-0.750;ClippingRankSum=0.000;DP=72;ExcessHet=3.0103;FS=5.450;MLEAC=1;MLEAF=0.500;MQ=43.97;MQRankSum=-1.517;QD=8.10;ReadPosRankSum=-0.458;SOR=1.466	GT:AD:DP:GQ:PL	0/1:48,20:68:99:588,0,821
3L	8917016	.	C	G	334.77	.	AC=1;AF=0.500;AN=2;BaseQRankSum=0.472;ClippingRankSum=0.000;DP=87;ExcessHet=3.0103;FS=2.129;MLEAC=1;MLEAF=0.500;MQ=44.00;MQRankSum=0.000;QD=3.89;ReadPosRankSum=0.198;SOR=1.071	GT:AD:DP:GQ:PL	0/1:64,22:86:99:363,0,1536
3L	8917217	.	ATT	A	197.73	.	AC=1;AF=0.500;AN=2;BaseQRankSum=-0.707;ClippingRankSum=0.000;DP=58;ExcessHet=3.0103;FS=2.770;MLEAC=1;MLEAF=0.500;MQ=44.00;MQRankSum=0.000;QD=3.60;ReadPosRankSum=-0.020;SOR=1.197	GT:AD:DP:GQ:PL	0/1:42,13:55:99:235,0,1179
3L	8917388	.	A	T	536.77	.	AC=1;AF=0.500;AN=2;BaseQRankSum=0.984;ClippingRankSum=0.000;DP=69;ExcessHet=3.0103;FS=1.030;MLEAC=1;MLEAF=0.500;MQ=44.00;MQRankSum=0.000;QD=7.78;ReadPosRankSum=0.813;SOR=0.843	GT:AD:DP:GQ:PL	0/1:51,18:69:99:565,0,3319
3L	8917408	.	G	C	517.77	.	AC=1;AF=0.500;AN=2;BaseQRankSum=-0.619;ClippingRankSum=0.000;DP=69;ExcessHet=3.0103;FS=2.403;MLEAC=1;MLEAF=0.500;MQ=44.00;MQRankSum=0.000;QD=7.50;ReadPosRankSum=-0.393;SOR=1.158	GT:AD:DP:GQ:PL	0/1:52,17:69:99:546,0,3613
3L	8917432	.	C	T	407.77	.	AC=1;AF=0.500;AN=2;BaseQRankSum=-2.544;ClippingRankSum=0.000;DP=69;ExcessHet=3.0103;FS=5.969;MLEAC=1;MLEAF=0.500;MQ=44.00;MQRankSum=0.000;QD=5.91;ReadPosRankSum=-1.776;SOR=1.595	GT:AD:DP:GQ:PL	0/1:53,16:69:99:436,0,3404
3L	8917686	.	T	C	2171.77	.	AC=1;AF=0.500;AN=2;BaseQRankSum=0.461;ClippingRankSum=0.000;DP=68;ExcessHet=3.0103;FS=4.165;MLEAC=1;MLEAF=0.500;MQ=43.91;MQRankSum=-0.874;QD=31.94;ReadPosRankSum=0.122;SOR=0.307	GT:AD:DP:GQ:PL	0/1:14,54:68:99:2200,0,471
3L	8917687	.	C	A	2171.77	.	AC=1;AF=0.500;AN=2;BaseQRankSum=2.325;ClippingRankSum=0.000;DP=69;ExcessHet=3.0103;FS=4.229;MLEAC=1;MLEAF=0.500;MQ=43.89;MQRankSum=-1.014;QD=31.47;ReadPosRankSum=0.037;SOR=0.360	GT:AD:DP:GQ:PL	0/1:14,55:69:99:2200,0,471
3L	8917739	.	A	G	1285.77	.	AC=1;AF=0.500;AN=2;BaseQRankSum=3.656;ClippingRankSum=0.000;DP=70;ExcessHet=3.0103;FS=0.000;MLEAC=1;MLEAF=0.500;MQ=43.83;MQRankSum=-1.426;QD=18.37;ReadPosRankSum=-0.726;SOR=0.855	GT:AD:DP:GQ:PL	0/1:17,53:70:99:1314,0,247
3L	8917764	.	C	CATCTACCT	1863.73	.	AC=1;AF=0.500;AN=2;BaseQRankSum=-0.665;ClippingRankSum=0.000;DP=61;ExcessHet=3.0103;FS=1.108;MLEAC=1;MLEAF=0.500;MQ=43.81;MQRankSum=-1.635;QD=32.13;ReadPosRankSum=-0.726;SOR=0.941	GT:AD:DP:GQ:PL	0/1:17,41:58:99:1901,0,682
3L	8917812	.	A	AAT	1581.73	.	AC=1;AF=0.500;AN=2;BaseQRankSum=2.047;ClippingRankSum=0.000;DP=61;ExcessHet=3.0103;FS=0.000;MLEAC=1;MLEAF=0.500;MQ=43.78;MQRankSum=-0.917;QD=26.81;ReadPosRankSum=-0.200;SOR=0.743	GT:AD:DP:GQ:PL	0/1:20,39:59:99:1619,0,816
3L	8917813	.	C	A	1590.77	.	AC=1;AF=0.500;AN=2;BaseQRankSum=2.148;ClippingRankSum=0.000;DP=60;ExcessHet=3.0103;FS=0.000;MLEAC=1;MLEAF=0.500;MQ=43.80;MQRankSum=-0.890;QD=26.51;ReadPosRankSum=-0.330;SOR=0.793	GT:AD:DP:GQ:PL	0/1:20,40:60:99:1619,0,816
3L	8917900	.	T	C	952.77	.	AC=1;AF=0.500;AN=2;BaseQRankSum=0.031;ClippingRankSum=0.000;DP=63;ExcessHet=3.0103;FS=2.460;MLEAC=1;MLEAF=0.500;MQ=43.78;MQRankSum=-0.866;QD=15.12;ReadPosRankSum=1.088;SOR=1.106	GT:AD:DP:GQ:PL	0/1:18,45:63:99:981,0,301
3L	8917930	.	C	T	1554.77	.	AC=1;AF=0.500;AN=2;BaseQRankSum=-0.350;ClippingRankSum=0.000;DP=54;ExcessHet=3.0103;FS=1.351;MLEAC=1;MLEAF=0.500;MQ=43.75;MQRankSum=-0.729;QD=28.79;ReadPosRankSum=1.688;SOR=0.440	GT:AD:DP:GQ:PL	0/1:14,40:54:99:1583,0,470
3L	8917951	.	C	T	1750.77	.	AC=1;AF=0.500;AN=2;BaseQRankSum=2.275;ClippingRankSum=0.000;DP=58;ExcessHet=3.0103;FS=3.709;MLEAC=1;MLEAF=0.500;MQ=43.73;MQRankSum=-1.444;QD=30.19;ReadPosRankSum=-0.387;SOR=0.226	GT:AD:DP:GQ:PL	0/1:11,47:58:99:1779,0,402
3L	8918215	.	G	A	137.77	.	AC=1;AF=0.500;AN=2;BaseQRankSum=1.908;ClippingRankSum=0.000;DP=20;ExcessHet=3.0103;FS=4.887;MLEAC=1;MLEAF=0.500;MQ=43.80;MQRankSum=-0.222;QD=6.89;ReadPosRankSum=0.193;SOR=2.303	GT:AD:DP:GQ:PL	0/1:12,8:20:99:166,0,248
3L	8918289	.	AC	A	785.73	.	AC=2;AF=1.00;AN=2;BaseQRankSum=0.251;ClippingRankSum=0.000;DP=29;ExcessHet=3.0103;FS=0.000;MLEAC=2;MLEAF=1.00;MQ=43.27;MQRankSum=1.571;QD=28.06;ReadPosRankSum=-0.750;SOR=0.643	GT:AD:DP:GQ:PL	1/1:1,27:28:41:823,41,0
3L	8918292	.	T	A	794.77	.	AC=2;AF=1.00;AN=2;BaseQRankSum=-0.315;ClippingRankSum=0.000;DP=30;ExcessHet=3.0103;FS=2.703;MLEAC=2;MLEAF=1.00;MQ=43.07;MQRankSum=2.672;QD=26.49;ReadPosRankSum=1.150;SOR=1.400	GT:AD:DP:GQ:PL	1/1:3,27:30:41:823,41,0
3L	8918316	.	C	T	917.77	.	AC=2;AF=1.00;AN=2;DP=28;ExcessHet=3.0103;FS=0.000;MLEAC=2;MLEAF=1.00;MQ=43.14;QD=32.78;SOR=0.997	GT:AD:DP:GQ:PL	1/1:0,28:28:84:946,84,0
3L	8918473	.	C	T	921.77	.	AC=1;AF=0.500;AN=2;BaseQRankSum=-1.028;ClippingRankSum=0.000;DP=48;ExcessHet=3.0103;FS=6.112;MLEAC=1;MLEAF=0.500;MQ=43.84;MQRankSum=0.491;QD=19.20;ReadPosRankSum=-0.546;SOR=0.500	GT:AD:DP:GQ:PL	0/1:8,40:48:76:950,0,76
3L	8918494	.	T	G	1088.77	.	AC=1;AF=0.500;AN=2;BaseQRankSum=-0.357;ClippingRankSum=0.000;DP=55;ExcessHet=3.0103;FS=5.967;MLEAC=1;MLEAF=0.500;MQ=43.82;MQRankSum=0.617;QD=20.16;ReadPosRankSum=-0.917;SOR=0.311	GT:AD:DP:GQ:PL	0/1:8,46:54:64:1117,0,64
3L	8918583	.	T	C	1707.77	.	AC=1;AF=0.500;AN=2;BaseQRankSum=-2.221;ClippingRankSum=0.000;DP=51;ExcessHet=3.0103;FS=3.719;MLEAC=1;MLEAF=0.500;MQ=43.77;MQRankSum=2.746;QD=33.49;ReadPosRankSum=0.691;SOR=0.223	GT:AD:DP:GQ:PL	0/1:7,44:51:99:1736,0,197
3L	8918597	.	G	A	1779.77	.	AC=1;AF=0.500;AN=2;BaseQRankSum=0.183;ClippingRankSum=0.000;DP=53;ExcessHet=3.0103;FS=3.305;MLEAC=1;MLEAF=0.500;MQ=43.82;MQRankSum=1.644;QD=33.58;ReadPosRankSum=0.298;SOR=0.551	GT:AD:DP:GQ:PL	0/1:8,45:53:99:1808,0,215
3L	8918911	.	A	AG	721.73	.	AC=1;AF=0.500;AN=2;BaseQRankSum=1.066;ClippingRankSum=0.000;DP=49;ExcessHet=3.0103;FS=1.552;MLEAC=1;MLEAF=0.500;MQ=43.92;MQRankSum=-0.407;QD=16.04;ReadPosRankSum=0.015;SOR=0.440	GT:AD:DP:GQ:PL	0/1:8,37:45:52:759,0,52
3L	8918925	.	T	C	806.77	.	AC=1;AF=0.500;AN=2;BaseQRankSum=0.076;ClippingRankSum=0.000;DP=48;ExcessHet=3.0103;FS=7.462;MLEAC=1;MLEAF=0.500;MQ=43.92;MQRankSum=-0.537;QD=17.17;ReadPosRankSum=2.302;SOR=0.242	GT:AD:DP:GQ:PL	0/1:12,35:47:99:835,0,191
3L	8919059	.	C	A	891.77	.	AC=1;AF=0.500;AN=2;BaseQRankSum=1.316;ClippingRankSum=0.000;DP=51;ExcessHet=3.0103;FS=2.762;MLEAC=1;MLEAF=0.500;MQ=44.00;MQRankSum=0.000;QD=17.49;ReadPosRankSum=-0.147;SOR=0.954	GT:AD:DP:GQ:PL	0/1:13,38:51:99:920,0,216
3L	8919271	.	A	G	751.77	.	AC=1;AF=0.500;AN=2;BaseQRankSum=1.524;ClippingRankSum=0.000;DP=46;ExcessHet=3.0103;FS=0.000;MLEAC=1;MLEAF=0.500;MQ=43.94;MQRankSum=-0.545;QD=16.34;ReadPosRankSum=0.017;SOR=0.532	GT:AD:DP:GQ:PL	0/1:12,34:46:99:780,0,163
3L	8919289	.	G	A	794.77	.	AC=1;AF=0.500;AN=2;BaseQRankSum=1.909;ClippingRankSum=0.000;DP=50;ExcessHet=3.0103;FS=0.000;MLEAC=1;MLEAF=0.500;MQ=43.90;MQRankSum=-0.904;QD=15.90;ReadPosRankSum=0.468;SOR=0.612	GT:AD:DP:GQ:PL	0/1:15,35:50:99:823,0,228
3L	8919308	.	T	C	727.77	.	AC=1;AF=0.500;AN=2;BaseQRankSum=-2.503;ClippingRankSum=0.000;DP=52;ExcessHet=3.0103;FS=0.000;MLEAC=1;MLEAF=0.500;MQ=43.91;MQRankSum=-0.966;QD=14.00;ReadPosRankSum=2.208;SOR=0.549	GT:AD:DP:GQ:PL	0/1:17,35:52:99:756,0,329
3L	8919337	.	T	C	891.77	.	AC=1;AF=0.500;AN=2;BaseQRankSum=-0.263;ClippingRankSum=0.000;DP=54;ExcessHet=3.0103;FS=2.675;MLEAC=1;MLEAF=0.500;MQ=43.91;MQRankSum=-0.814;QD=16.51;ReadPosRankSum=-0.353;SOR=0.362	GT:AD:DP:GQ:PL	0/1:14,40:54:99:920,0,212
3L	8919728	.	GACAA	G	2393.73	.	AC=2;AF=1.00;AN=2;DP=57;ExcessHet=3.0103;FS=0.000;MLEAC=2;MLEAF=1.00;MQ=44.39;QD=38.80;SOR=1.445	GT:AD:DP:GQ:PL	1/1:0,54:54:99:2431,163,0
3L	8919839	.	A	G	222.77	.	AC=1;AF=0.500;AN=2;BaseQRankSum=3.726;ClippingRankSum=0.000;DP=62;ExcessHet=3.0103;FS=6.287;MLEAC=1;MLEAF=0.500;MQ=44.30;MQRankSum=1.039;QD=3.59;ReadPosRankSum=-0.099;SOR=1.393	GT:AD:DP:GQ:PL	0/1:47,15:62:99:251,0,1089
3L	8919974	.	T	C	1406.77	.	AC=2;AF=1.00;AN=2;DP=51;ExcessHet=3.0103;FS=0.000;MLEAC=2;MLEAF=1.00;MQ=44.00;QD=27.58;SOR=1.702	GT:AD:DP:GQ:PL	1/1:0,51:51:99:1435,153,0
3L	8920012	.	GAAAA	G,GA	1996.73	.	AC=1,1;AF=0.500,0.500;AN=2;DP=52;ExcessHet=3.0103;FS=0.000;MLEAC=1,1;MLEAF=0.500,0.500;MQ=43.96;QD=33.99;SOR=1.519	GT:AD:DP:GQ:PL	1/2:0,38,12:50:99:2034,268,138,771,0,621
3L	8920066	.	A	C	1596.77	.	AC=2;AF=1.00;AN=2;DP=58;ExcessHet=3.0103;FS=0.000;MLEAC=2;MLEAF=1.00;MQ=43.93;QD=27.53;SOR=0.762	GT:AD:DP:GQ:PL	1/1:0,58:58:99:1625,174,0
3L	8920167	.	CCT	C	1200.73	.	AC=1;AF=0.500;AN=2;BaseQRankSum=1.485;ClippingRankSum=0.000;DP=54;ExcessHet=3.0103;FS=4.674;MLEAC=1;MLEAF=0.500;MQ=43.96;MQRankSum=-0.556;QD=22.66;ReadPosRankSum=0.111;SOR=1.552	GT:AD:DP:GQ:PL	0/1:14,39:53:99:1238,0,383
3L	8920224	.	C	T	972.77	.	AC=1;AF=0.500;AN=2;BaseQRankSum=3.347;ClippingRankSum=0.000;DP=64;ExcessHet=3.0103;FS=0.000;MLEAC=1;MLEAF=0.500;MQ=44.00;MQRankSum=0.000;QD=15.20;ReadPosRankSum=-0.193;SOR=0.655	GT:AD:DP:GQ:PL	0/1:21,43:64:99:1001,0,363
3L	8920304	.	T	C	528.77	.	AC=1;AF=0.500;AN=2;BaseQRankSum=1.644;ClippingRankSum=0.000;DP=71;ExcessHet=3.0103;FS=3.257;MLEAC=1;MLEAF=0.500;MQ=43.94;MQRankSum=-1.745;QD=7.45;ReadPosRankSum=1.078;SOR=1.118	GT:AD:DP:GQ:PL	0/1:43,28:71:99:557,0,966
3L	8920384	.	A	T	612.77	.	AC=1;AF=0.500;AN=2;BaseQRankSum=1.293;ClippingRankSum=0.000;DP=76;ExcessHet=3.0103;FS=0.000;MLEAC=1;MLEAF=0.500;MQ=43.92;MQRankSum=0.282;QD=8.06;ReadPosRankSum=-0.014;SOR=0.662	GT:AD:DP:GQ:PL	0/1:45,31:76:99:641,0,1005
3L	8920423	.	G	A	2705.77	.	AC=2;AF=1.00;AN=2;DP=71;ExcessHet=3.0103;FS=0.000;MLEAC=2;MLEAF=1.00;MQ=43.94;QD=29.10;SOR=0.840	GT:AD:DP:GQ:PL	1/1:0,71:71:99:2734,214,0
3L	8920433	.	C	T	1731.77	.	AC=1;AF=0.500;AN=2;BaseQRankSum=-1.245;ClippingRankSum=0.000;DP=67;ExcessHet=3.0103;FS=5.186;MLEAC=1;MLEAF=0.500;MQ=43.94;MQRankSum=-0.974;QD=25.85;ReadPosRankSum=-0.328;SOR=1.060	GT:AD:DP:GQ:PL	0/1:22,45:67:99:1760,0,789
3L	8920439	.	C	T	1765.77	.	AC=1;AF=0.500;AN=2;BaseQRankSum=1.654;ClippingRankSum=0.000;DP=68;ExcessHet=3.0103;FS=5.075;MLEAC=1;MLEAF=0.500;MQ=43.94;MQRankSum=-0.997;QD=25.97;ReadPosRankSum=-0.013;SOR=0.892	GT:AD:DP:GQ:PL	0/1:23,45:68:99:1794,0,808
3L	8920463	.	A	T	1748.77	.	AC=2;AF=1.00;AN=2;DP=65;ExcessHet=3.0103;FS=0.000;MLEAC=2;MLEAF=1.00;MQ=43.97;QD=27.32;SOR=0.693	GT:AD:DP:GQ:PL	1/1:0,64:64:99:1777,192,0
3L	8920540	.	A	G	1696.77	.	AC=2;AF=1.00;AN=2;DP=65;ExcessHet=3.0103;FS=0.000;MLEAC=2;MLEAF=1.00;MQ=43.97;QD=26.51;SOR=1.214	GT:AD:DP:GQ:PL	1/1:0,64:64:99:1725,191,0
3L	8920634	.	A	C	1553.77	.	AC=2;AF=1.00;AN=2;DP=57;ExcessHet=3.0103;FS=0.000;MLEAC=2;MLEAF=1.00;MQ=44.00;QD=27.26;SOR=1.238	GT:AD:DP:GQ:PL	1/1:0,57:57:99:1582,171,0
3L	8920689	.	A	G	829.77	.	AC=1;AF=0.500;AN=2;BaseQRankSum=-1.422;ClippingRankSum=0.000;DP=51;ExcessHet=3.0103;FS=2.725;MLEAC=1;MLEAF=0.500;MQ=44.00;MQRankSum=0.000;QD=16.27;ReadPosRankSum=1.125;SOR=0.368	GT:AD:DP:GQ:PL	0/1:13,38:51:99:858,0,219
3L	8920739	.	G	A	258.77	.	AC=1;AF=0.500;AN=2;BaseQRankSum=2.847;ClippingRankSum=0.000;DP=46;ExcessHet=3.0103;FS=6.632;MLEAC=1;MLEAF=0.500;MQ=44.00;MQRankSum=0.000;QD=5.63;ReadPosRankSum=0.280;SOR=1.400	GT:AD:DP:GQ:PL	0/1:31,15:46:99:287,0,665
3L	8920856	.	A	T	1415.77	.	AC=1;AF=0.500;AN=2;BaseQRankSum=-2.648;ClippingRankSum=0.000;DP=50;ExcessHet=3.0103;FS=8.985;MLEAC=1;MLEAF=0.500;MQ=43.88;MQRankSum=-0.859;QD=28.32;ReadPosRankSum=2.018;SOR=0.997	GT:AD:DP:GQ:PL	0/1:14,36:50:99:1444,0,738
3L	8920871	.	T	A	1512.77	.	AC=1;AF=0.500;AN=2;BaseQRankSum=-0.267;ClippingRankSum=0.000;DP=48;ExcessHet=3.0103;FS=1.387;MLEAC=1;MLEAF=0.500;MQ=43.88;MQRankSum=-0.697;QD=31.52;ReadPosRankSum=0.016;SOR=1.015	GT:AD:DP:GQ:PL	0/1:10,38:48:99:1541,0,664
3L	8920878	.	A	C	1473.77	.	AC=1;AF=0.500;AN=2;BaseQRankSum=-1.537;ClippingRankSum=0.000;DP=48;ExcessHet=3.0103;FS=0.000;MLEAC=1;MLEAF=0.500;MQ=43.88;MQRankSum=-0.744;QD=30.70;ReadPosRankSum=0.329;SOR=0.809	GT:AD:DP:GQ:PL	0/1:11,37:48:99:1502,0,702
3L	8921047	.	A	G	633.77	.	AC=1;AF=0.500;AN=2;BaseQRankSum=-1.774;ClippingRankSum=0.000;DP=43;ExcessHet=3.0103;FS=2.888;MLEAC=1;MLEAF=0.500;MQ=44.00;MQRankSum=0.000;QD=15.09;ReadPosRankSum=-0.068;SOR=0.459	GT:AD:DP:GQ:PL	0/1:13,29:42:99:662,0,243
3L	8921112	.	A	T	167.77	.	AC=1;AF=0.500;AN=2;BaseQRankSum=-0.213;ClippingRankSum=0.000;DP=39;ExcessHet=3.0103;FS=0.000;MLEAC=1;MLEAF=0.500;MQ=44.00;MQRankSum=0.000;QD=4.41;ReadPosRankSum=-0.419;SOR=0.518	GT:AD:DP:GQ:PL	0/1:27,11:38:99:196,0,653
3L	8921197	.	TAAAA	T	1036.73	.	AC=2;AF=1.00;AN=2;BaseQRankSum=0.409;ClippingRankSum=0.000;DP=37;ExcessHet=3.0103;FS=3.522;MLEAC=1;MLEAF=0.500;MQ=44.00;MQRankSum=0.000;QD=32.40;SOR=0.761	GT:AD:DP:GQ:PL	1/1:2,30:32:47:973,47,0
3L	8921467	.	C	T	1171.77	.	AC=2;AF=1.00;AN=2;DP=44;ExcessHet=3.0103;FS=0.000;MLEAC=2;MLEAF=1.00;MQ=44.00;QD=27.25;SOR=0.836	GT:AD:DP:GQ:PL	1/1:0,43:43:99:1200,129,0
3L	8921493	.	G	A	266.77	.	AC=1;AF=0.500;AN=2;BaseQRankSum=2.203;ClippingRankSum=0.000;DP=49;ExcessHet=3.0103;FS=6.551;MLEAC=1;MLEAF=0.500;MQ=44.00;MQRankSum=0.000;QD=5.56;ReadPosRankSum=0.965;SOR=1.567	GT:AD:DP:GQ:PL	0/1:32,16:48:99:295,0,737
3L	8921712	.	G	GAA	183.73	.	AC=1;AF=0.500;AN=2;BaseQRankSum=0.306;ClippingRankSum=0.000;DP=47;ExcessHet=3.0103;FS=1.311;MLEAC=1;MLEAF=0.500;MQ=43.96;MQRankSum=-1.582;QD=4.18;ReadPosRankSum=-1.849;SOR=0.951	GT:AD:DP:GQ:PL	0/1:32,12:44:99:221,0,817
3L	8921788	.	C	CAGTTGGATA	534.73	.	AC=1;AF=0.500;AN=2;BaseQRankSum=-0.970;ClippingRankSum=0.000;DP=57;ExcessHet=3.0103;FS=2.771;MLEAC=1;MLEAF=0.500;MQ=43.85;MQRankSum=-1.504;QD=10.09;ReadPosRankSum=0.653;SOR=1.270	GT:AD:DP:GQ:PL	0/1:38,15:53:99:572,0,2098
3L	8921848	.	G	C	363.77	.	AC=1;AF=0.500;AN=2;BaseQRankSum=0.688;ClippingRankSum=0.000;DP=61;ExcessHet=3.0103;FS=2.286;MLEAC=1;MLEAF=0.500;MQ=43.86;MQRankSum=-1.752;QD=5.96;ReadPosRankSum=-1.061;SOR=1.099	GT:AD:DP:GQ:PL	0/1:40,21:61:99:392,0,918
3L	8921900	.	G	A	340.77	.	AC=1;AF=0.500;AN=2;BaseQRankSum=1.307;ClippingRankSum=0.000;DP=76;ExcessHet=3.0103;FS=2.105;MLEAC=1;MLEAF=0.500;MQ=43.85;MQRankSum=-2.172;QD=4.54;ReadPosRankSum=0.756;SOR=0.990	GT:AD:DP:GQ:PL	0/1:54,21:75:99:369,0,1277
3L	8921935	.	A	T	1281.77	.	AC=1;AF=0.500;AN=2;BaseQRankSum=-2.219;ClippingRankSum=0.000;DP=76;ExcessHet=3.0103;FS=0.000;MLEAC=1;MLEAF=0.500;MQ=43.87;MQRankSum=3.058;QD=16.87;ReadPosRankSum=0.204;SOR=0.836	GT:AD:DP:GQ:PL	0/1:18,58:76:99:1310,0,552
3L	8921943	.	A	G	383.77	.	AC=1;AF=0.500;AN=2;BaseQRankSum=0.943;ClippingRankSum=0.000;DP=72;ExcessHet=3.0103;FS=0.000;MLEAC=1;MLEAF=0.500;MQ=43.86;MQRankSum=-3.184;QD=5.33;ReadPosRankSum=-0.580;SOR=0.693	GT:AD:DP:GQ:PL	0/1:56,16:72:99:412,0,2351
3L	8921964	3L_8921964_SNP	T	G	311.77	.	AC=1;AF=0.500;AN=2;BaseQRankSum=-1.646;ClippingRankSum=0.000;DB;DP=59;ExcessHet=3.0103;FS=0.000;MLEAC=1;MLEAF=0.500;MQ=43.87;MQRankSum=-2.950;QD=5.28;ReadPosRankSum=-1.499;SOR=0.610	GT:AD:DP:GQ:PL	0/1:48,11:59:99:340,0,1916
3L	8922006	.	A	G	269.77	.	AC=1;AF=0.500;AN=2;BaseQRankSum=-2.074;ClippingRankSum=0.000;DP=63;ExcessHet=3.0103;FS=1.286;MLEAC=1;MLEAF=0.500;MQ=43.81;MQRankSum=-4.415;QD=4.28;ReadPosRankSum=-1.186;SOR=0.744	GT:AD:DP:GQ:PL	0/1:52,11:63:99:298,0,2077
3L	8922011	.	T	A	243.77	.	AC=1;AF=0.500;AN=2;BaseQRankSum=-1.468;ClippingRankSum=0.000;DP=59;ExcessHet=3.0103;FS=0.000;MLEAC=1;MLEAF=0.500;MQ=43.80;MQRankSum=-4.515;QD=4.13;ReadPosRankSum=-0.536;SOR=0.516	GT:AD:DP:GQ:PL	0/1:49,10:59:99:272,0,2022
3L	8922022	.	T	A	345.77	.	AC=1;AF=0.500;AN=2;BaseQRankSum=-0.377;ClippingRankSum=0.000;DP=53;ExcessHet=3.0103;FS=1.333;MLEAC=1;MLEAF=0.500;MQ=43.78;MQRankSum=-3.956;QD=6.52;ReadPosRankSum=-1.031;SOR=0.432	GT:AD:DP:GQ:PL	0/1:42,11:53:99:374,0,1769
3L	8922027	.	G	A	348.77	.	AC=1;AF=0.500;AN=2;BaseQRankSum=1.853;ClippingRankSum=0.000;DP=54;ExcessHet=3.0103;FS=2.973;MLEAC=1;MLEAF=0.500;MQ=43.78;MQRankSum=-3.764;QD=6.46;ReadPosRankSum=-0.552;SOR=0.283	GT:AD:DP:GQ:PL	0/1:42,12:54:99:377,0,1727
3L	8922034	.	G	T	435.77	.	AC=1;AF=0.500;AN=2;BaseQRankSum=-2.629;ClippingRankSum=0.000;DP=53;ExcessHet=3.0103;FS=2.729;MLEAC=1;MLEAF=0.500;MQ=43.78;MQRankSum=-3.503;QD=8.22;ReadPosRankSum=-0.631;SOR=0.625	GT:AD:DP:GQ:PL	0/1:40,13:53:99:464,0,1663
3L	8922036	.	T	G	429.77	.	AC=1;AF=0.500;AN=2;BaseQRankSum=0.688;ClippingRankSum=0.000;DP=54;ExcessHet=3.0103;FS=4.525;MLEAC=1;MLEAF=0.500;MQ=43.78;MQRankSum=-3.354;QD=7.96;ReadPosRankSum=-0.760;SOR=0.749	GT:AD:DP:GQ:PL	0/1:40,14:54:99:458,0,1715
3L	8922042	.	A	G	435.77	.	AC=1;AF=0.500;AN=2;BaseQRankSum=-2.029;ClippingRankSum=0.000;DP=55;ExcessHet=3.0103;FS=4.556;MLEAC=1;MLEAF=0.500;MQ=43.82;MQRankSum=-3.957;QD=7.92;ReadPosRankSum=0.116;SOR=0.733	GT:AD:DP:GQ:PL	0/1:41,14:55:99:464,0,1599
3L	8922076	.	C	G	1777.77	.	AC=2;AF=1.00;AN=2;DP=57;ExcessHet=3.0103;FS=0.000;MLEAC=2;MLEAF=1.00;MQ=43.90;QD=31.19;SOR=0.877	GT:AD:DP:GQ:PL	1/1:0,57:57:99:1806,171,0
3L	8922098	.	T	A	201.77	.	AC=1;AF=0.500;AN=2;BaseQRankSum=-3.303;ClippingRankSum=0.000;DP=60;ExcessHet=3.0103;FS=6.334;MLEAC=1;MLEAF=0.500;MQ=43.87;MQRankSum=-3.536;QD=3.36;ReadPosRankSum=2.100;SOR=1.390	GT:AD:DP:GQ:PL	0/1:45,15:60:99:230,0,1090
3L	8922136	.	C	A	1643.77	.	AC=2;AF=1.00;AN=2;DP=59;ExcessHet=3.0103;FS=0.000;MLEAC=2;MLEAF=1.00;MQ=43.78;QD=27.86;SOR=0.796	GT:AD:DP:GQ:PL	1/1:0,59:59:99:1672,177,0
3L	8922217	.	A	G	2581.77	.	AC=2;AF=1.00;AN=2;DP=58;ExcessHet=3.0103;FS=0.000;MLEAC=2;MLEAF=1.00;MQ=43.74;QD=29.40;SOR=0.762	GT:AD:DP:GQ:PL	1/1:0,58:58:99:2610,175,0
3L	8922221	.	A	T	2671.77	.	AC=2;AF=1.00;AN=2;DP=60;ExcessHet=3.0103;FS=0.000;MLEAC=2;MLEAF=1.00;MQ=43.75;QD=29.13;SOR=0.760	GT:AD:DP:GQ:PL	1/1:0,60:60:99:2700,181,0
3L	8922229	.	T	C	2662.77	.	AC=2;AF=1.00;AN=2;DP=58;ExcessHet=3.0103;FS=0.000;MLEAC=2;MLEAF=1.00;MQ=43.71;QD=32.34;SOR=0.762	GT:AD:DP:GQ:PL	1/1:0,58:58:99:2691,181,0
3L	8922252	.	G	A	2617.77	.	AC=2;AF=1.00;AN=2;DP=58;ExcessHet=3.0103;FS=0.000;MLEAC=2;MLEAF=1.00;MQ=43.71;QD=28.46;SOR=0.836	GT:AD:DP:GQ:PL	1/1:0,58:58:99:2646,178,0
3L	8922255	.	C	A	2572.77	.	AC=2;AF=1.00;AN=2;DP=57;ExcessHet=3.0103;FS=0.000;MLEAC=2;MLEAF=1.00;MQ=43.70;QD=30.69;SOR=0.877	GT:AD:DP:GQ:PL	1/1:0,57:57:99:2601,175,0
3L	8922302	.	T	A	3138.77	.	AC=2;AF=1.00;AN=2;DP=71;ExcessHet=3.0103;FS=0.000;MLEAC=2;MLEAF=1.00;MQ=43.86;QD=31.84;SOR=0.971	GT:AD:DP:GQ:PL	1/1:0,71:71:99:3167,219,0
3L	8922312	.	A	G	3338.77	.	AC=2;AF=1.00;AN=2;DP=74;ExcessHet=3.0103;FS=0.000;MLEAC=2;MLEAF=1.00;MQ=43.89;QD=29.04;SOR=0.693	GT:AD:DP:GQ:PL	1/1:0,74:74:99:3367,228,0
3L	8922321	.	G	A	3121.77	.	AC=2;AF=1.00;AN=2;DP=70;ExcessHet=3.0103;FS=0.000;MLEAC=2;MLEAF=1.00;MQ=43.92;QD=30.21;SOR=0.750	GT:AD:DP:GQ:PL	1/1:0,70:70:99:3150,211,0
3L	8923094	.	CA	C	113.73	.	AC=1;AF=0.500;AN=2;BaseQRankSum=-1.122;ClippingRankSum=0.000;DP=51;ExcessHet=3.0103;FS=15.726;MLEAC=1;MLEAF=0.500;MQ=43.75;MQRankSum=-0.574;QD=2.64;ReadPosRankSum=0.327;SOR=1.965	GT:AD:DP:GQ:PL	0/1:27,16:43:99:151,0,406
3L	8923264	.	G	A	1710.77	.	AC=2;AF=1.00;AN=2;DP=62;ExcessHet=3.0103;FS=0.000;MLEAC=2;MLEAF=1.00;MQ=43.48;QD=28.05;SOR=0.865	GT:AD:DP:GQ:PL	1/1:0,61:61:99:1739,183,0
3L	8923299	.	GGC	G	1083.73	.	AC=2;AF=1.00;AN=2;BaseQRankSum=1.485;ClippingRankSum=0.000;DP=71;ExcessHet=3.0103;FS=2.111;MLEAC=2;MLEAF=1.00;MQ=43.48;MQRankSum=1.844;QD=16.18;ReadPosRankSum=-0.318;SOR=0.236	GT:AD:DP:GQ:PL	1/1:4,63:67:99:1121,108,0
3L	8923325	.	G	T	3031.77	.	AC=2;AF=1.00;AN=2;DP=68;ExcessHet=3.0103;FS=0.000;MLEAC=2;MLEAF=1.00;MQ=43.48;QD=35.98;SOR=0.949	GT:AD:DP:GQ:PL	1/1:0,68:68:99:3060,205,0
3L	8923338	.	G	A	2869.77	.	AC=2;AF=1.00;AN=2;DP=65;ExcessHet=3.0103;FS=0.000;MLEAC=2;MLEAF=1.00;MQ=43.46;QD=33.15;SOR=1.078	GT:AD:DP:GQ:PL	1/1:0,65:65:99:2898,196,0
3L	8923413	.	C	G	3093.77	.	AC=2;AF=1.00;AN=2;DP=70;ExcessHet=3.0103;FS=0.000;MLEAC=2;MLEAF=1.00;MQ=43.13;QD=27.59;SOR=1.244	GT:AD:DP:GQ:PL	1/1:0,70:70:99:3122,217,0
3L	8923417	.	T	C	3062.77	.	AC=2;AF=1.00;AN=2;DP=70;ExcessHet=3.0103;FS=0.000;MLEAC=2;MLEAF=1.00;MQ=43.07;QD=33.04;SOR=1.163	GT:AD:DP:GQ:PL	1/1:0,70:70:99:3091,214,0
3L	8923466	.	T	G	2821.77	.	AC=2;AF=1.00;AN=2;DP=65;ExcessHet=3.0103;FS=0.000;MLEAC=2;MLEAF=1.00;MQ=42.34;QD=35.29;SOR=0.787	GT:AD:DP:GQ:PL	1/1:0,65:65:99:2850,196,0
3L	8923484	.	T	G	2851.77	.	AC=2;AF=1.00;AN=2;DP=63;ExcessHet=3.0103;FS=0.000;MLEAC=2;MLEAF=1.00;MQ=42.23;QD=35.98;SOR=0.859	GT:AD:DP:GQ:PL	1/1:0,63:63:99:2880,193,0
3L	8923486	.	C	CA	2887.73	.	AC=2;AF=1.00;AN=2;DP=64;ExcessHet=3.0103;FS=0.000;MLEAC=2;MLEAF=1.00;MQ=42.21;QD=28.29;SOR=0.892	GT:AD:DP:GQ:PL	1/1:0,64:64:99:2925,196,0
3L	8923487	.	T	C	2896.77	.	AC=2;AF=1.00;AN=2;DP=63;ExcessHet=3.0103;FS=0.000;MLEAC=2;MLEAF=1.00;MQ=42.18;QD=33.66;SOR=0.933	GT:AD:DP:GQ:PL	1/1:0,63:63:99:2925,196,0
3L	8923489	.	G	GA	2842.73	.	AC=2;AF=1.00;AN=2;DP=62;ExcessHet=3.0103;FS=0.000;MLEAC=2;MLEAF=1.00;MQ=42.12;QD=30.40;SOR=0.976	GT:AD:DP:GQ:PL	1/1:0,62:62:99:2880,193,0
3L	8923506	.	C	T	2851.77	.	AC=2;AF=1.00;AN=2;DP=60;ExcessHet=3.0103;FS=0.000;MLEAC=2;MLEAF=1.00;MQ=42.14;QD=28.59;SOR=0.693	GT:AD:DP:GQ:PL	1/1:0,60:60:99:2880,193,0
3L	8923518	.	ATTTACC	A	2842.73	.	AC=2;AF=1.00;AN=2;DP=61;ExcessHet=3.0103;FS=0.000;MLEAC=2;MLEAF=1.00;MQ=42.18;QD=31.37;SOR=0.793	GT:AD:DP:GQ:PL	1/1:0,61:61:99:2880,193,0
3L	8923528	.	AGCTTC	A	2752.73	.	AC=2;AF=1.00;AN=2;DP=59;ExcessHet=3.0103;FS=0.000;MLEAC=2;MLEAF=1.00;MQ=42.16;QD=33.62;SOR=0.726	GT:AD:DP:GQ:PL	1/1:0,59:59:99:2790,187,0
3L	8923566	.	T	G	1390.77	.	AC=2;AF=1.00;AN=2;DP=53;ExcessHet=3.0103;FS=0.000;MLEAC=2;MLEAF=1.00;MQ=42.38;QD=26.24;SOR=0.808	GT:AD:DP:GQ:PL	1/1:0,53:53:99:1419,158,0
3L	8923746	.	C	T	2076.77	.	AC=2;AF=1.00;AN=2;DP=50;ExcessHet=3.0103;FS=0.000;MLEAC=2;MLEAF=1.00;MQ=42.32;QD=31.85;SOR=1.157	GT:AD:DP:GQ:PL	1/1:0,50:50:99:2105,150,0
3L	8923756	.	A	AGTGTGTGTGTGT	2071.73	.	AC=2;AF=1.00;AN=2;DP=46;ExcessHet=3.0103;FS=0.000;MLEAC=1;MLEAF=0.500;MQ=42.29;QD=24.97;SOR=1.044	GT:AD:DP:GQ:PL	1/1:0,46:46:99:2052,155,0
3L	8923819	.	A	AT	1112.73	.	AC=2;AF=1.00;AN=2;DP=44;ExcessHet=3.0103;FS=0.000;MLEAC=2;MLEAF=1.00;MQ=42.89;QD=25.88;SOR=0.739	GT:AD:DP:GQ:PL	1/1:0,43:43:99:1150,129,0
3L	8923879	.	A	T	1331.77	.	AC=2;AF=1.00;AN=2;DP=48;ExcessHet=3.0103;FS=0.000;MLEAC=2;MLEAF=1.00;MQ=43.57;QD=28.34;SOR=1.132	GT:AD:DP:GQ:PL	1/1:0,47:47:99:1360,141,0
3L	8923960	.	T	A	1981.77	.	AC=2;AF=1.00;AN=2;DP=44;ExcessHet=3.0103;FS=0.000;MLEAC=2;MLEAF=1.00;MQ=43.44;QD=29.37;SOR=1.105	GT:AD:DP:GQ:PL	1/1:0,44:44:99:2010,135,0
3L	8923962	.	T	G	1981.77	.	AC=2;AF=1.00;AN=2;DP=44;ExcessHet=3.0103;FS=0.000;MLEAC=2;MLEAF=1.00;MQ=43.44;QD=28.81;SOR=1.105	GT:AD:DP:GQ:PL	1/1:0,44:44:99:2010,135,0
3L	8923964	.	A	T	1951.77	.	AC=2;AF=1.00;AN=2;DP=44;ExcessHet=3.0103;FS=0.000;MLEAC=2;MLEAF=1.00;MQ=43.44;QD=29.73;SOR=1.105	GT:AD:DP:GQ:PL	1/1:0,44:44:99:1980,132,0
3L	8923967	.	T	G	1946.77	.	AC=2;AF=1.00;AN=2;DP=44;ExcessHet=3.0103;FS=0.000;MLEAC=2;MLEAF=1.00;MQ=43.51;QD=35.01;SOR=1.105	GT:AD:DP:GQ:PL	1/1:0,44:44:99:1975,132,0
3L	8923997	.	A	T	2040.77	.	AC=2;AF=1.00;AN=2;DP=44;ExcessHet=3.0103;FS=0.000;MLEAC=2;MLEAF=1.00;MQ=43.51;QD=28.69;SOR=0.883	GT:AD:DP:GQ:PL	1/1:0,44:44:99:2069,141,0
3L	8924005	.	AG	A	2045.73	.	AC=2;AF=1.00;AN=2;DP=45;ExcessHet=3.0103;FS=0.000;MLEAC=2;MLEAF=1.00;MQ=43.52;QD=28.48;SOR=0.829	GT:AD:DP:GQ:PL	1/1:0,45:45:99:2083,141,0
3L	8924007	.	A	T	1996.77	.	AC=2;AF=1.00;AN=2;DP=45;ExcessHet=3.0103;FS=0.000;MLEAC=2;MLEAF=1.00;MQ=43.52;QD=30.22;SOR=0.829	GT:AD:DP:GQ:PL	1/1:0,45:45:99:2025,135,0
3L	8924062	.	A	C	2453.77	.	AC=2;AF=1.00;AN=2;DP=56;ExcessHet=3.0103;FS=0.000;MLEAC=2;MLEAF=1.00;MQ=43.72;QD=29.56;SOR=0.693	GT:AD:DP:GQ:PL	1/1:0,56:56:99:2482,172,0
3L	8924084	.	A	G	2651.77	.	AC=2;AF=1.00;AN=2;DP=59;ExcessHet=3.0103;FS=0.000;MLEAC=2;MLEAF=1.00;MQ=43.80;QD=30.84;SOR=0.726	GT:AD:DP:GQ:PL	1/1:0,59:59:99:2680,181,0
3L	8924101	.	C	T	2687.77	.	AC=2;AF=1.00;AN=2;DP=64;ExcessHet=3.0103;FS=0.000;MLEAC=2;MLEAF=1.00;MQ=43.79;QD=24.76;SOR=0.756	GT:AD:DP:GQ:PL	1/1:0,64:64:99:2716,193,0
3L	8924165	.	A	T	1619.77	.	AC=2;AF=1.00;AN=2;DP=60;ExcessHet=3.0103;FS=0.000;MLEAC=2;MLEAF=1.00;MQ=43.84;QD=27.00;SOR=0.693	GT:AD:DP:GQ:PL	1/1:0,60:60:99:1648,180,0
3L	8924380	.	C	T	1530.77	.	AC=2;AF=1.00;AN=2;DP=56;ExcessHet=3.0103;FS=0.000;MLEAC=2;MLEAF=1.00;MQ=44.00;QD=27.83;SOR=1.371	GT:AD:DP:GQ:PL	1/1:0,55:55:99:1559,165,0
3L	8924436	.	T	C	944.77	.	AC=1;AF=0.500;AN=2;BaseQRankSum=0.033;ClippingRankSum=0.000;DP=55;ExcessHet=3.0103;FS=2.986;MLEAC=1;MLEAF=0.500;MQ=43.83;MQRankSum=-0.723;QD=17.18;ReadPosRankSum=-1.439;SOR=1.455	GT:AD:DP:GQ:PL	0/1:12,43:55:99:973,0,176
3L	8924537	.	C	T	1055.77	.	AC=1;AF=0.500;AN=2;BaseQRankSum=-0.594;ClippingRankSum=0.000;DP=59;ExcessHet=3.0103;FS=1.182;MLEAC=1;MLEAF=0.500;MQ=44.07;MQRankSum=-1.662;QD=17.89;ReadPosRankSum=2.097;SOR=0.917	GT:AD:DP:GQ:PL	0/1:13,46:59:99:1084,0,185
3L	8924627	.	T	C	1744.77	.	AC=2;AF=1.00;AN=2;DP=66;ExcessHet=3.0103;FS=0.000;MLEAC=2;MLEAF=1.00;MQ=44.17;QD=26.44;SOR=1.196	GT:AD:DP:GQ:PL	1/1:0,66:66:99:1773,197,0
3L	8924656	.	C	A	2576.77	.	AC=2;AF=1.00;AN=2;DP=59;ExcessHet=3.0103;FS=0.000;MLEAC=2;MLEAF=1.00;MQ=44.19;QD=25.19;SOR=0.871	GT:AD:DP:GQ:PL	1/1:0,59:59:99:2605,178,0
3L	8924657	.	A	AC	2567.73	.	AC=2;AF=1.00;AN=2;DP=59;ExcessHet=3.0103;FS=0.000;MLEAC=2;MLEAF=1.00;MQ=44.19;QD=29.98;SOR=0.871	GT:AD:DP:GQ:PL	1/1:0,59:59:99:2605,178,0
3L	8924673	.	C	T	2687.77	.	AC=2;AF=1.00;AN=2;DP=61;ExcessHet=3.0103;FS=0.000;MLEAC=2;MLEAF=1.00;MQ=44.00;QD=31.34;SOR=0.725	GT:AD:DP:GQ:PL	1/1:0,61:61:99:2716,184,0
3L	8924674	.	A	T	2687.77	.	AC=2;AF=1.00;AN=2;DP=61;ExcessHet=3.0103;FS=0.000;MLEAC=2;MLEAF=1.00;MQ=44.00;QD=28.28;SOR=0.725	GT:AD:DP:GQ:PL	1/1:0,61:61:99:2716,184,0
3L	8924843	.	A	G	523.77	.	AC=1;AF=0.500;AN=2;BaseQRankSum=-2.922;ClippingRankSum=0.000;DP=48;ExcessHet=3.0103;FS=0.000;MLEAC=1;MLEAF=0.500;MQ=43.94;MQRankSum=0.751;QD=10.91;ReadPosRankSum=0.446;SOR=0.629	GT:AD:DP:GQ:PL	0/1:32,16:48:99:552,0,1661
3L	8924844	.	G	A	523.77	.	AC=1;AF=0.500;AN=2;BaseQRankSum=-1.151;ClippingRankSum=0.000;DP=49;ExcessHet=3.0103;FS=0.000;MLEAC=1;MLEAF=0.500;MQ=43.94;MQRankSum=0.740;QD=10.69;ReadPosRankSum=0.561;SOR=0.593	GT:AD:DP:GQ:PL	0/1:33,16:49:99:552,0,1661
3L	8925099	.	G	A	281.73	.	AC=1;AF=0.500;AN=2;BaseQRankSum=-1.711;ClippingRankSum=0.000;DP=52;ExcessHet=3.0103;FS=1.191;MLEAC=1;MLEAF=0.500;MQ=43.91;MQRankSum=1.026;QD=5.42;ReadPosRankSum=-0.663;SOR=1.012	GT:AD:DP:GQ:PL	0/1:35,17:52:99:319,0,811
3L	8925257	.	T	TG	312.73	.	AC=1;AF=0.500;AN=2;BaseQRankSum=0.764;ClippingRankSum=0.000;DP=19;ExcessHet=3.0103;FS=3.282;MLEAC=1;MLEAF=0.500;MQ=42.97;MQRankSum=-0.495;QD=17.37;ReadPosRankSum=-0.323;SOR=0.105	GT:AD:DP:GQ:PL	0/1:2,16:18:46:316,0,46
3L	8925258	.	A	G	1141.73	.	AC=2;AF=1.00;AN=2;DP=15;ExcessHet=3.0103;FS=0.000;MLEAC=2;MLEAF=1.00;MQ=43.32;QD=32.92;SOR=0.836	GT:AD:DP:GQ:PL	1/1:0,15:15:84:1179,84,0
3L	8925264	.	A	G	1170.77	.	AC=2;AF=1.00;AN=2;DP=26;ExcessHet=3.0103;FS=0.000;MLEAC=2;MLEAF=1.00;MQ=43.49;QD=31.31;SOR=1.697	GT:AD:DP:GQ:PL	1/1:0,26:26:81:1199,81,0
3L	8925272	.	G	A	1197.77	.	AC=2;AF=1.00;AN=2;DP=28;ExcessHet=3.0103;FS=0.000;MLEAC=2;MLEAF=1.00;MQ=43.27;QD=29.95;SOR=1.609	GT:AD:DP:GQ:PL	1/1:0,28:28:84:1226,84,0
3L	8925417	.	G	T	176.77	.	AC=1;AF=0.500;AN=2;BaseQRankSum=0.664;ClippingRankSum=0.000;DP=50;ExcessHet=3.0103;FS=0.000;MLEAC=1;MLEAF=0.500;MQ=41.75;MQRankSum=4.084;QD=3.54;ReadPosRankSum=-0.216;SOR=0.734	GT:AD:DP:GQ:PL	0/1:36,14:50:99:205,0,805
3L	8925487	.	AATTGC	A	1457.73	.	AC=1;AF=0.500;AN=2;BaseQRankSum=-0.055;ClippingRankSum=0.000;DP=53;ExcessHet=3.0103;FS=2.742;MLEAC=1;MLEAF=0.500;MQ=40.42;MQRankSum=-4.807;QD=28.03;ReadPosRankSum=1.807;SOR=0.307	GT:AD:DP:GQ:PL	0/1:14,38:52:99:1495,0,455
3L	8925497	.	C	G	1511.77	.	AC=1;AF=0.500;AN=2;BaseQRankSum=0.642;ClippingRankSum=0.000;DP=51;ExcessHet=3.0103;FS=2.725;MLEAC=1;MLEAF=0.500;MQ=40.31;MQRankSum=-4.673;QD=29.64;ReadPosRankSum=-1.612;SOR=0.368	GT:AD:DP:GQ:PL	0/1:13,38:51:99:1540,0,428
3L	8925505	.	T	C	1363.77	.	AC=1;AF=0.500;AN=2;BaseQRankSum=0.401;ClippingRankSum=0.000;DP=44;ExcessHet=3.0103;FS=0.000;MLEAC=1;MLEAF=0.500;MQ=39.93;MQRankSum=-4.620;QD=30.99;ReadPosRankSum=0.407;SOR=0.601	GT:AD:DP:GQ:PL	0/1:11,33:44:99:1392,0,402
3L	8925509	.	G	A	1360.77	.	AC=1;AF=0.500;AN=2;BaseQRankSum=1.959;ClippingRankSum=0.000;DP=45;ExcessHet=3.0103;FS=0.000;MLEAC=1;MLEAF=0.500;MQ=40.02;MQRankSum=-4.780;QD=30.24;ReadPosRankSum=0.128;SOR=0.752	GT:AD:DP:GQ:PL	0/1:12,33:45:99:1389,0,444
3L	8925513	.	C	T	1360.77	.	AC=1;AF=0.500;AN=2;BaseQRankSum=1.787;ClippingRankSum=0.000;DP=46;ExcessHet=3.0103;FS=0.000;MLEAC=1;MLEAF=0.500;MQ=39.94;MQRankSum=-4.815;QD=29.58;ReadPosRankSum=-0.638;SOR=0.693	GT:AD:DP:GQ:PL	0/1:12,34:46:99:1389,0,444
3L	8925519	.	T	TAATTTATTA	1393.73	.	AC=1;AF=0.500;AN=2;BaseQRankSum=0.479;ClippingRankSum=0.000;DP=45;ExcessHet=3.0103;FS=0.000;MLEAC=1;MLEAF=0.500;MQ=39.66;MQRankSum=-5.094;QD=30.97;ReadPosRankSum=-1.374;SOR=0.880	GT:AD:DP:GQ:PL	0/1:12,33:45:99:1431,0,441
3L	8925530	.	TTTATAG	T	1435.73	.	AC=1;AF=0.500;AN=2;BaseQRankSum=0.418;ClippingRankSum=0.000;DP=47;ExcessHet=3.0103;FS=2.754;MLEAC=1;MLEAF=0.500;MQ=39.23;MQRankSum=-5.408;QD=30.55;ReadPosRankSum=-2.691;SOR=0.368	GT:AD:DP:GQ:PL	0/1:13,34:47:99:1473,0,438
3L	8925541	.	ATG	A	1393.73	.	AC=1;AF=0.500;AN=2;BaseQRankSum=0.164;ClippingRankSum=0.000;DP=47;ExcessHet=3.0103;FS=2.754;MLEAC=1;MLEAF=0.500;MQ=39.21;MQRankSum=-5.420;QD=29.65;ReadPosRankSum=-2.572;SOR=0.368	GT:AD:DP:GQ:PL	0/1:13,34:47:99:1431,0,441
3L	8925547	.	A	AT	1435.73	.	AC=1;AF=0.500;AN=2;BaseQRankSum=1.183;ClippingRankSum=0.000;DP=49;ExcessHet=3.0103;FS=2.739;MLEAC=1;MLEAF=0.500;MQ=39.18;MQRankSum=-5.471;QD=29.30;ReadPosRankSum=-2.804;SOR=0.368	GT:AD:DP:GQ:PL	0/1:13,36:49:99:1473,0,438
3L	8925552	.	T	G	1527.77	.	AC=1;AF=0.500;AN=2;BaseQRankSum=-0.448;ClippingRankSum=0.000;DP=50;ExcessHet=3.0103;FS=2.838;MLEAC=1;MLEAF=0.500;MQ=38.56;MQRankSum=-5.496;QD=30.56;ReadPosRankSum=-3.509;SOR=0.591	GT:AD:DP:GQ:PL	0/1:13,37:50:99:1556,0,431
3L	8925553	.	TAAAGCTC	T	1515.73	.	AC=1;AF=0.500;AN=2;BaseQRankSum=1.711;ClippingRankSum=0.000;DP=50;ExcessHet=3.0103;FS=2.838;MLEAC=1;MLEAF=0.500;MQ=38.56;MQRankSum=-5.496;QD=30.31;ReadPosRankSum=-3.486;SOR=0.591	GT:AD:DP:GQ:PL	0/1:13,37:50:99:1553,0,473
3L	8925563	.	TAA	T	1512.73	.	AC=1;AF=0.500;AN=2;BaseQRankSum=0.914;ClippingRankSum=0.000;DP=53;ExcessHet=3.0103;FS=4.297;MLEAC=1;MLEAF=0.500;MQ=38.85;MQRankSum=-5.808;QD=28.54;ReadPosRankSum=-1.279;SOR=0.685	GT:AD:DP:GQ:PL	0/1:15,38:53:99:1550,0,515
3L	8925588	.	T	C	1302.77	.	AC=1;AF=0.500;AN=2;BaseQRankSum=2.273;ClippingRankSum=0.000;DP=51;ExcessHet=3.0103;FS=4.176;MLEAC=1;MLEAF=0.500;MQ=39.59;MQRankSum=-6.069;QD=25.54;ReadPosRankSum=1.521;SOR=0.618	GT:AD:DP:GQ:PL	0/1:18,33:51:99:1331,0,656
3L	8925596	.	T	C	1389.77	.	AC=1;AF=0.500;AN=2;BaseQRankSum=2.973;ClippingRankSum=0.000;DP=49;ExcessHet=3.0103;FS=4.235;MLEAC=1;MLEAF=0.500;MQ=39.92;MQRankSum=-5.906;QD=28.36;ReadPosRankSum=-0.809;SOR=0.758	GT:AD:DP:GQ:PL	0/1:17,32:49:99:1418,0,608
3L	8925605	.	G	A	1302.77	.	AC=1;AF=0.500;AN=2;BaseQRankSum=1.154;ClippingRankSum=0.000;DP=49;ExcessHet=3.0103;FS=4.235;MLEAC=1;MLEAF=0.500;MQ=40.03;MQRankSum=-5.898;QD=26.59;ReadPosRankSum=-0.273;SOR=0.758	GT:AD:DP:GQ:PL	0/1:17,32:49:99:1331,0,656
3L	8925610	.	A	C	1183.77	.	AC=1;AF=0.500;AN=2;BaseQRankSum=1.312;ClippingRankSum=0.000;DP=44;ExcessHet=3.0103;FS=6.714;MLEAC=1;MLEAF=0.500;MQ=40.00;MQRankSum=-5.545;QD=26.90;ReadPosRankSum=-0.198;SOR=0.572	GT:AD:DP:GQ:PL	0/1:15,29:44:99:1212,0,582
3L	8925622	.	A	AC	1219.73	.	AC=1;AF=0.500;AN=2;BaseQRankSum=-0.301;ClippingRankSum=0.000;DP=45;ExcessHet=3.0103;FS=4.517;MLEAC=1;MLEAF=0.500;MQ=40.20;MQRankSum=-5.401;QD=27.11;ReadPosRankSum=-0.867;SOR=0.762	GT:AD:DP:GQ:PL	0/1:15,30:45:99:1257,0,537
3L	8925624	.	A	AAAAACTGGTATTTT	1344.73	.	AC=1;AF=0.500;AN=2;BaseQRankSum=-0.256;ClippingRankSum=0.000;DP=46;ExcessHet=3.0103;FS=4.584;MLEAC=1;MLEAF=0.500;MQ=40.11;MQRankSum=-5.434;QD=29.23;ReadPosRankSum=-1.173;SOR=0.847	GT:AD:DP:GQ:PL	0/1:15,31:46:99:1382,0,528
3L	8925656	.	C	A	802.77	.	AC=1;AF=0.500;AN=2;BaseQRankSum=0.376;ClippingRankSum=0.000;DP=52;ExcessHet=3.0103;FS=0.000;MLEAC=1;MLEAF=0.500;MQ=41.32;MQRankSum=-4.772;QD=15.44;ReadPosRankSum=-1.415;SOR=0.643	GT:AD:DP:GQ:PL	0/1:17,35:52:99:831,0,320
3L	8925689	.	A	C	731.77	.	AC=1;AF=0.500;AN=2;BaseQRankSum=0.081;ClippingRankSum=0.000;DP=56;ExcessHet=3.0103;FS=1.046;MLEAC=1;MLEAF=0.500;MQ=41.93;MQRankSum=-4.890;QD=13.07;ReadPosRankSum=-0.127;SOR=0.895	GT:AD:DP:GQ:PL	0/1:21,35:56:99:760,0,406
3L	8925799	.	C	T	581.77	.	AC=1;AF=0.500;AN=2;BaseQRankSum=0.100;ClippingRankSum=0.000;DP=41;ExcessHet=3.0103;FS=2.731;MLEAC=1;MLEAF=0.500;MQ=42.89;MQRankSum=-3.022;QD=14.19;ReadPosRankSum=-1.246;SOR=0.943	GT:AD:DP:GQ:PL	0/1:15,26:41:99:610,0,296
3L	8925922	.	G	GT	967.73	.	AC=2;AF=1.00;AN=2;DP=49;ExcessHet=3.0103;FS=0.000;MLEAC=2;MLEAF=1.00;MQ=43.66;QD=21.04;SOR=1.203	GT:AD:DP:GQ:PL	1/1:0,46:46:99:1005,137,0
3L	8926076	.	G	C	1122.77	.	AC=1;AF=0.500;AN=2;BaseQRankSum=-1.780;ClippingRankSum=0.000;DP=51;ExcessHet=3.0103;FS=2.359;MLEAC=1;MLEAF=0.500;MQ=43.96;MQRankSum=-0.831;QD=22.02;ReadPosRankSum=0.999;SOR=1.071	GT:AD:DP:GQ:PL	0/1:22,29:51:99:1151,0,1298
3L	8926077	.	A	AAC	1113.73	.	AC=1;AF=0.500;AN=2;BaseQRankSum=-0.318;ClippingRankSum=0.000;DP=51;ExcessHet=3.0103;FS=2.359;MLEAC=1;MLEAF=0.500;MQ=43.96;MQRankSum=-0.831;QD=21.84;ReadPosRankSum=0.999;SOR=1.071	GT:AD:DP:GQ:PL	0/1:22,29:51:99:1151,0,1298
3L	8926079	.	GGT	G	1113.73	.	AC=1;AF=0.500;AN=2;BaseQRankSum=-0.358;ClippingRankSum=0.000;DP=51;ExcessHet=3.0103;FS=2.359;MLEAC=1;MLEAF=0.500;MQ=43.96;MQRankSum=-0.831;QD=21.84;ReadPosRankSum=0.980;SOR=1.071	GT:AD:DP:GQ:PL	0/1:22,29:51:99:1151,0,1298
3L	8926082	.	A	C	1122.77	.	AC=1;AF=0.500;AN=2;BaseQRankSum=1.993;ClippingRankSum=0.000;DP=51;ExcessHet=3.0103;FS=2.359;MLEAC=1;MLEAF=0.500;MQ=43.96;MQRankSum=-0.831;QD=22.02;ReadPosRankSum=1.142;SOR=1.071	GT:AD:DP:GQ:PL	0/1:22,29:51:99:1151,0,1298
3L	8926108	.	G	A	714.77	.	AC=1;AF=0.500;AN=2;BaseQRankSum=4.473;ClippingRankSum=0.000;DP=55;ExcessHet=3.0103;FS=3.721;MLEAC=1;MLEAF=0.500;MQ=43.96;MQRankSum=-0.811;QD=13.00;ReadPosRankSum=0.299;SOR=1.062	GT:AD:DP:GQ:PL	0/1:23,32:55:99:743,0,464
3L	8926225	.	T	C	664.77	.	AC=1;AF=0.500;AN=2;BaseQRankSum=-0.294;ClippingRankSum=0.000;DP=46;ExcessHet=3.0103;FS=1.210;MLEAC=1;MLEAF=0.500;MQ=43.96;MQRankSum=-0.660;QD=14.77;ReadPosRankSum=-0.279;SOR=0.488	GT:AD:DP:GQ:PL	0/1:15,30:45:99:693,0,280
3L	8926402	.	C	T	412.77	.	AC=1;AF=0.500;AN=2;BaseQRankSum=0.136;ClippingRankSum=0.000;DP=47;ExcessHet=3.0103;FS=0.000;MLEAC=1;MLEAF=0.500;MQ=43.44;MQRankSum=0.707;QD=8.78;ReadPosRankSum=0.111;SOR=0.693	GT:AD:DP:GQ:PL	0/1:34,13:47:99:441,0,1624
3L	8926405	.	T	C	447.77	.	AC=1;AF=0.500;AN=2;BaseQRankSum=2.667;ClippingRankSum=0.000;DP=48;ExcessHet=3.0103;FS=0.000;MLEAC=1;MLEAF=0.500;MQ=43.45;MQRankSum=0.819;QD=9.33;ReadPosRankSum=-0.243;SOR=0.635	GT:AD:DP:GQ:PL	0/1:34,14:48:99:476,0,1621
3L	8926498	.	A	G	403.77	.	AC=1;AF=0.500;AN=2;BaseQRankSum=-1.998;ClippingRankSum=0.000;DP=51;ExcessHet=3.0103;FS=0.000;MLEAC=1;MLEAF=0.500;MQ=43.85;MQRankSum=-2.089;QD=7.92;ReadPosRankSum=-0.538;SOR=0.757	GT:AD:DP:GQ:PL	0/1:30,21:51:99:432,0,686
3L	8926580	.	A	G	742.77	.	AC=1;AF=0.500;AN=2;BaseQRankSum=0.859;ClippingRankSum=0.000;DP=50;ExcessHet=3.0103;FS=2.678;MLEAC=1;MLEAF=0.500;MQ=43.53;MQRankSum=-0.734;QD=14.86;ReadPosRankSum=0.933;SOR=0.321	GT:AD:DP:GQ:PL	0/1:17,33:50:99:771,0,325
3L	8926582	.	G	GTTGTGTTT	2214.73	.	AC=2;AF=1.00;AN=2;DP=50;ExcessHet=3.0103;FS=0.000;MLEAC=2;MLEAF=1.00;MQ=43.53;QD=25.84;SOR=1.270	GT:AD:DP:GQ:PL	1/1:0,50:50:99:2252,156,0
3L	8926623	.	GACCACT	G	1669.73	.	AC=2;AF=1.00;AN=2;DP=41;ExcessHet=3.0103;FS=0.000;MLEAC=2;MLEAF=1.00;MQ=43.38;QD=29.35;SOR=0.743	GT:AD:DP:GQ:PL	1/1:0,39:39:99:1707,117,0
3L	8926671	.	TTTTATATA	T	480.73	.	AC=1;AF=0.500;AN=2;BaseQRankSum=2.699;ClippingRankSum=0.000;DP=36;ExcessHet=3.0103;FS=1.547;MLEAC=1;MLEAF=0.500;MQ=43.45;MQRankSum=0.652;QD=13.74;ReadPosRankSum=0.766;SOR=0.412	GT:AD:DP:GQ:PL	0/1:8,27:35:65:518,0,65
3L	8926705	.	A	C	64.77	.	AC=1;AF=0.500;AN=2;BaseQRankSum=-1.919;ClippingRankSum=0.000;DP=33;ExcessHet=3.0103;FS=1.735;MLEAC=1;MLEAF=0.500;MQ=43.70;MQRankSum=0.145;QD=2.02;ReadPosRankSum=-0.937;SOR=1.270	GT:AD:DP:GQ:PL	0/1:25,7:32:93:93,0,606
3L	8927553	.	G	C	2753.77	.	AC=2;AF=1.00;AN=2;DP=63;ExcessHet=3.0103;FS=0.000;MLEAC=2;MLEAF=1.00;MQ=43.66;QD=29.77;SOR=1.092	GT:AD:DP:GQ:PL	1/1:0,63:63:99:2782,190,0
3L	8927556	.	A	C	2722.77	.	AC=2;AF=1.00;AN=2;DP=60;ExcessHet=3.0103;FS=0.000;MLEAC=2;MLEAF=1.00;MQ=43.64;QD=29.85;SOR=1.071	GT:AD:DP:GQ:PL	1/1:0,60:60:99:2751,187,0
3L	8927734	.	G	A	1621.77	.	AC=2;AF=1.00;AN=2;DP=61;ExcessHet=3.0103;FS=0.000;MLEAC=2;MLEAF=1.00;MQ=43.95;QD=27.03;SOR=0.831	GT:AD:DP:GQ:PL	1/1:0,60:60:99:1650,180,0
3L	8927815	.	GACAT	G	2392.73	.	AC=2;AF=1.00;AN=2;DP=56;ExcessHet=3.0103;FS=0.000;MLEAC=2;MLEAF=1.00;MQ=43.90;QD=30.67;SOR=0.846	GT:AD:DP:GQ:PL	1/1:0,54:54:99:2430,163,0
3L	8927850	.	G	A	1487.77	.	AC=2;AF=1.00;AN=2;DP=55;ExcessHet=3.0103;FS=0.000;MLEAC=2;MLEAF=1.00;MQ=43.89;QD=27.05;SOR=0.729	GT:AD:DP:GQ:PL	1/1:0,55:55:99:1516,165,0
3L	8928189	.	A	C	192.77	.	AC=1;AF=0.500;AN=2;BaseQRankSum=-1.478;ClippingRankSum=0.000;DP=44;ExcessHet=3.0103;FS=1.295;MLEAC=1;MLEAF=0.500;MQ=43.69;MQRankSum=0.974;QD=4.38;ReadPosRankSum=0.418;SOR=0.439	GT:AD:DP:GQ:PL	0/1:31,13:44:99:221,0,760
3L	8928317	.	TTTTTGTGTTATG	T	1898.73	.	AC=2;AF=1.00;AN=2;DP=45;ExcessHet=3.0103;FS=0.000;MLEAC=2;MLEAF=1.00;MQ=42.88;QD=27.99;SOR=0.836	GT:AD:DP:GQ:PL	1/1:0,43:43:99:1936,130,0
3L	8928331	.	GT	G	1897.73	.	AC=2;AF=1.00;AN=2;DP=43;ExcessHet=3.0103;FS=0.000;MLEAC=2;MLEAF=1.00;MQ=42.83;QD=27.94;SOR=0.836	GT:AD:DP:GQ:PL	1/1:0,43:43:99:1935,129,0
3L	8928334	.	TCTTAACTTCA	T	1897.73	.	AC=2;AF=1.00;AN=2;DP=43;ExcessHet=3.0103;FS=0.000;MLEAC=2;MLEAF=1.00;MQ=42.83;QD=30.16;SOR=0.836	GT:AD:DP:GQ:PL	1/1:0,43:43:99:1935,129,0
3L	8928372	.	A	C	1879.77	.	AC=2;AF=1.00;AN=2;DP=44;ExcessHet=3.0103;FS=0.000;MLEAC=2;MLEAF=1.00;MQ=42.90;QD=28.41;SOR=1.105	GT:AD:DP:GQ:PL	1/1:0,44:44:99:1908,132,0
3L	8928378	.	A	G	1904.77	.	AC=2;AF=1.00;AN=2;DP=41;ExcessHet=3.0103;FS=0.000;MLEAC=2;MLEAF=1.00;MQ=42.82;QD=31.82;SOR=0.954	GT:AD:DP:GQ:PL	1/1:0,41:41:99:1933,132,0
3L	8928382	.	G	C	1859.77	.	AC=2;AF=1.00;AN=2;DP=43;ExcessHet=3.0103;FS=0.000;MLEAC=2;MLEAF=1.00;MQ=42.87;QD=29.91;SOR=0.836	GT:AD:DP:GQ:PL	1/1:0,43:43:99:1888,129,0
3L	8928655	.	C	CA	437.73	.	AC=1;AF=0.500;AN=2;BaseQRankSum=-0.497;ClippingRankSum=0.000;DP=49;ExcessHet=3.0103;FS=2.838;MLEAC=1;MLEAF=0.500;MQ=44.11;MQRankSum=1.739;QD=8.93;ReadPosRankSum=-0.849;SOR=0.921	GT:AD:DP:GQ:PL	0/1:37,12:49:99:475,0,2217
3L	8928656	.	G	GGGAGCT	437.73	.	AC=1;AF=0.500;AN=2;BaseQRankSum=-1.952;ClippingRankSum=0.000;DP=49;ExcessHet=3.0103;FS=2.838;MLEAC=1;MLEAF=0.500;MQ=44.11;MQRankSum=1.739;QD=8.93;ReadPosRankSum=-0.861;SOR=0.921	GT:AD:DP:GQ:PL	0/1:37,12:49:99:475,0,2217
3L	8928716	.	A	G	282.77	.	AC=1;AF=0.500;AN=2;BaseQRankSum=-0.093;ClippingRankSum=0.000;DP=61;ExcessHet=3.0103;FS=1.078;MLEAC=1;MLEAF=0.500;MQ=43.90;MQRankSum=1.161;QD=4.64;ReadPosRankSum=2.375;SOR=0.879	GT:AD:DP:GQ:PL	0/1:43,18:61:99:311,0,1003
3L	8930261	.	T	C	2240.77	.	AC=2;AF=1.00;AN=2;DP=51;ExcessHet=3.0103;FS=0.000;MLEAC=2;MLEAF=1.00;MQ=43.96;QD=34.05;SOR=0.994	GT:AD:DP:GQ:PL	1/1:0,51:51:99:2269,156,0
3L	8930268	.	T	A	2215.77	.	AC=2;AF=1.00;AN=2;DP=50;ExcessHet=3.0103;FS=0.000;MLEAC=2;MLEAF=1.00;MQ=43.96;QD=30.17;SOR=1.157	GT:AD:DP:GQ:PL	1/1:0,50:50:99:2244,153,0
3L	8930339	.	T	C	1761.77	.	AC=2;AF=1.00;AN=2;DP=38;ExcessHet=3.0103;FS=0.000;MLEAC=2;MLEAF=1.00;MQ=43.90;QD=24.85;SOR=1.179	GT:AD:DP:GQ:PL	1/1:0,38:38:99:1790,123,0
3L	8930349	3L_8930349_SNP	T	C	1915.77	.	AC=2;AF=1.00;AN=2;DB;DP=41;ExcessHet=3.0103;FS=0.000;MLEAC=2;MLEAF=1.00;MQ=43.90;QD=29.69;SOR=1.347	GT:AD:DP:GQ:PL	1/1:0,41:41:99:1944,132,0
3L	8930351	.	A	T	1861.77	.	AC=2;AF=1.00;AN=2;DP=42;ExcessHet=3.0103;FS=0.000;MLEAC=2;MLEAF=1.00;MQ=43.91;QD=28.23;SOR=1.259	GT:AD:DP:GQ:PL	1/1:0,42:42:99:1890,126,0
3L	8930357	.	T	A	692.77	.	AC=2;AF=1.00;AN=2;BaseQRankSum=-0.221;ClippingRankSum=0.000;DP=39;ExcessHet=3.0103;FS=0.000;MLEAC=2;MLEAF=1.00;MQ=43.90;MQRankSum=-0.120;QD=18.72;ReadPosRankSum=0.437;SOR=1.483	GT:AD:DP:GQ:PL	1/1:2,35:37:69:721,69,0
3L	8930358	.	G	A	1752.77	.	AC=2;AF=1.00;AN=2;DP=39;ExcessHet=3.0103;FS=0.000;MLEAC=2;MLEAF=1.00;MQ=43.90;QD=33.38;SOR=1.236	GT:AD:DP:GQ:PL	1/1:0,39:39:99:1781,120,0
3L	8930363	.	T	A	1752.77	.	AC=2;AF=1.00;AN=2;DP=39;ExcessHet=3.0103;FS=0.000;MLEAC=2;MLEAF=1.00;MQ=43.95;QD=29.49;SOR=1.236	GT:AD:DP:GQ:PL	1/1:0,39:39:99:1781,120,0
3L	8930792	.	C	T	848.77	.	AC=1;AF=0.500;AN=2;BaseQRankSum=2.350;ClippingRankSum=0.000;DP=49;ExcessHet=3.0103;FS=2.798;MLEAC=1;MLEAF=0.500;MQ=43.92;MQRankSum=2.411;QD=17.32;ReadPosRankSum=0.335;SOR=0.977	GT:AD:DP:GQ:PL	0/1:13,36:49:99:877,0,204
3L	8930823	.	G	A	740.77	.	AC=1;AF=0.500;AN=2;BaseQRankSum=2.645;ClippingRankSum=0.000;DP=48;ExcessHet=3.0103;FS=1.206;MLEAC=1;MLEAF=0.500;MQ=43.92;MQRankSum=2.152;QD=15.43;ReadPosRankSum=0.483;SOR=0.789	GT:AD:DP:GQ:PL	0/1:15,33:48:99:769,0,244
3L	8931149	.	C	G	235.77	.	AC=1;AF=0.500;AN=2;BaseQRankSum=-0.234;ClippingRankSum=0.000;DP=51;ExcessHet=3.0103;FS=1.202;MLEAC=1;MLEAF=0.500;MQ=44.00;MQRankSum=0.000;QD=4.72;ReadPosRankSum=1.417;SOR=1.041	GT:AD:DP:GQ:PL	0/1:35,15:50:99:264,0,800
3L	8931328	.	A	C	1064.77	.	AC=1;AF=0.500;AN=2;BaseQRankSum=-2.199;ClippingRankSum=0.000;DP=64;ExcessHet=3.0103;FS=5.660;MLEAC=1;MLEAF=0.500;MQ=44.00;MQRankSum=0.000;QD=16.64;ReadPosRankSum=-0.895;SOR=1.098	GT:AD:DP:GQ:PL	0/1:18,46:64:99:1093,0,296
3L	8932686	.	C	G	1128.77	.	AC=1;AF=0.500;AN=2;BaseQRankSum=0.200;ClippingRankSum=0.000;DP=73;ExcessHet=3.0103;FS=3.518;MLEAC=1;MLEAF=0.500;MQ=44.00;MQRankSum=0.000;QD=15.68;ReadPosRankSum=0.191;SOR=0.369	GT:AD:DP:GQ:PL	0/1:21,51:72:99:1157,0,357
3L	8934599	.	GA	G	495.73	.	AC=1;AF=0.500;AN=2;BaseQRankSum=-0.313;ClippingRankSum=0.000;DP=58;ExcessHet=3.0103;FS=5.727;MLEAC=1;MLEAF=0.500;MQ=43.97;MQRankSum=-0.729;QD=9.18;ReadPosRankSum=-0.950;SOR=1.152	GT:AD:DP:GQ:PL	0/1:20,34:54:99:533,0,273
3L	8935140	.	C	T	1219.77	.	AC=1;AF=0.500;AN=2;BaseQRankSum=0.423;ClippingRankSum=0.000;DP=64;ExcessHet=3.0103;FS=1.188;MLEAC=1;MLEAF=0.500;MQ=43.97;MQRankSum=-0.466;QD=19.06;ReadPosRankSum=-0.033;SOR=0.500	GT:AD:DP:GQ:PL	0/1:13,51:64:99:1248,0,154
3L	8935182	.	G	A	1013.77	.	AC=1;AF=0.500;AN=2;BaseQRankSum=-0.032;ClippingRankSum=0.000;DP=57;ExcessHet=3.0103;FS=7.190;MLEAC=1;MLEAF=0.500;MQ=44.00;MQRankSum=0.000;QD=17.79;ReadPosRankSum=-1.234;SOR=0.222	GT:AD:DP:GQ:PL	0/1:12,45:57:99:1042,0,157
3L	8935206	.	G	A	1109.77	.	AC=1;AF=0.500;AN=2;BaseQRankSum=0.276;ClippingRankSum=0.000;DP=60;ExcessHet=3.0103;FS=4.770;MLEAC=1;MLEAF=0.500;MQ=44.00;MQRankSum=0.000;QD=18.50;ReadPosRankSum=-0.841;SOR=0.523	GT:AD:DP:GQ:PL	0/1:12,48:60:99:1138,0,148
3L	8935232	.	A	AC	2094.73	.	AC=1;AF=0.500;AN=2;BaseQRankSum=-1.249;ClippingRankSum=0.000;DP=65;ExcessHet=3.0103;FS=11.958;MLEAC=1;MLEAF=0.500;MQ=44.00;MQRankSum=0.000;QD=33.25;ReadPosRankSum=0.569;SOR=0.401	GT:AD:DP:GQ:PL	0/1:13,50:63:99:2132,0,386
3L	8935237	.	A	G	2134.77	.	AC=1;AF=0.500;AN=2;BaseQRankSum=-2.340;ClippingRankSum=0.000;DP=66;ExcessHet=3.0103;FS=12.044;MLEAC=1;MLEAF=0.500;MQ=44.00;MQRankSum=0.000;QD=32.34;ReadPosRankSum=0.436;SOR=0.452	GT:AD:DP:GQ:PL	0/1:13,53:66:99:2163,0,383
3L	8935251	.	G	T	1879.77	.	AC=1;AF=0.500;AN=2;BaseQRankSum=1.837;ClippingRankSum=0.000;DP=61;ExcessHet=3.0103;FS=12.323;MLEAC=1;MLEAF=0.500;MQ=44.00;MQRankSum=0.000;QD=30.82;ReadPosRankSum=1.683;SOR=0.561	GT:AD:DP:GQ:PL	0/1:13,48:61:99:1908,0,361
3L	8935261	.	T	G	1875.77	.	AC=1;AF=0.500;AN=2;BaseQRankSum=-1.968;ClippingRankSum=0.000;DP=60;ExcessHet=3.0103;FS=9.706;MLEAC=1;MLEAF=0.500;MQ=44.00;MQRankSum=0.000;QD=31.26;ReadPosRankSum=1.405;SOR=0.431	GT:AD:DP:GQ:PL	0/1:12,48:60:99:1904,0,344
3L	8935340	.	G	A	1090.77	.	AC=1;AF=0.500;AN=2;BaseQRankSum=-0.010;ClippingRankSum=0.000;DP=59;ExcessHet=3.0103;FS=1.227;MLEAC=1;MLEAF=0.500;MQ=44.00;MQRankSum=0.000;QD=18.49;ReadPosRankSum=0.247;SOR=0.422	GT:AD:DP:GQ:PL	0/1:13,46:59:99:1119,0,157
3L	8935435	.	A	T	1023.77	.	AC=1;AF=0.500;AN=2;BaseQRankSum=0.265;ClippingRankSum=0.000;DP=61;ExcessHet=3.0103;FS=2.608;MLEAC=1;MLEAF=0.500;MQ=44.00;MQRankSum=0.000;QD=17.35;ReadPosRankSum=0.171;SOR=1.033	GT:AD:DP:GQ:PL	0/1:15,44:59:99:1052,0,232
3L	8935507	.	T	G	1031.77	.	AC=1;AF=0.500;AN=2;BaseQRankSum=0.549;ClippingRankSum=0.000;DP=62;ExcessHet=3.0103;FS=0.000;MLEAC=1;MLEAF=0.500;MQ=44.00;MQRankSum=0.000;QD=16.64;ReadPosRankSum=-1.422;SOR=0.813	GT:AD:DP:GQ:PL	0/1:16,46:62:99:1060,0,253
3L	8935666	.	A	T	750.77	.	AC=1;AF=0.500;AN=2;BaseQRankSum=-0.234;ClippingRankSum=0.000;DP=46;ExcessHet=3.0103;FS=3.091;MLEAC=1;MLEAF=0.500;MQ=44.00;MQRankSum=0.000;QD=16.68;ReadPosRankSum=1.103;SOR=0.495	GT:AD:DP:GQ:PL	0/1:11,34:45:99:779,0,154
3L	8935722	.	A	G	1335.77	.	AC=1;AF=0.500;AN=2;BaseQRankSum=-3.393;ClippingRankSum=0.000;DP=50;ExcessHet=3.0103;FS=11.970;MLEAC=1;MLEAF=0.500;MQ=44.00;MQRankSum=0.000;QD=27.26;ReadPosRankSum=0.565;SOR=0.090	GT:AD:DP:GQ:PL	0/1:15,34:49:99:1364,0,576
3L	8935729	.	C	T	1343.77	.	AC=1;AF=0.500;AN=2;BaseQRankSum=0.685;ClippingRankSum=0.000;DP=50;ExcessHet=3.0103;FS=9.482;MLEAC=1;MLEAF=0.500;MQ=44.00;MQRankSum=0.000;QD=27.42;ReadPosRankSum=0.612;SOR=0.112	GT:AD:DP:GQ:PL	0/1:15,34:49:99:1372,0,576
3L	8937253	.	T	C	1234.77	.	AC=1;AF=0.500;AN=2;BaseQRankSum=2.687;ClippingRankSum=0.000;DP=73;ExcessHet=3.0103;FS=7.213;MLEAC=1;MLEAF=0.500;MQ=43.90;MQRankSum=1.659;QD=16.91;ReadPosRankSum=1.165;SOR=0.569	GT:AD:DP:GQ:PL	0/1:20,53:73:99:1263,0,328
3L	8937517	.	T	G	989.77	.	AC=1;AF=0.500;AN=2;BaseQRankSum=-2.683;ClippingRankSum=0.000;DP=69;ExcessHet=3.0103;FS=0.951;MLEAC=1;MLEAF=0.500;MQ=44.00;MQRankSum=0.000;QD=14.34;ReadPosRankSum=-1.314;SOR=0.850	GT:AD:DP:GQ:PL	0/1:24,45:69:99:1018,0,457
3L	8937813	.	C	CAT	1018.19	.	AC=1;AF=0.500;AN=2;BaseQRankSum=-0.659;ClippingRankSum=0.000;DP=56;ExcessHet=3.0103;FS=0.000;MLEAC=1;MLEAF=0.500;MQ=43.50;MQRankSum=-0.990;QD=21.66;ReadPosRankSum=-1.425;SOR=0.562	GT:AD:DP:GQ:PL	0/1:5,42:47:4:1054,0,4
3L	8937865	.	C	T	939.77	.	AC=1;AF=0.500;AN=2;BaseQRankSum=-0.180;ClippingRankSum=0.000;DP=52;ExcessHet=3.0103;FS=0.000;MLEAC=1;MLEAF=0.500;MQ=43.69;MQRankSum=-0.861;QD=18.43;ReadPosRankSum=1.050;SOR=0.739	GT:AD:DP:GQ:PL	0/1:8,43:51:79:968,0,79
3L	8937959	.	GT	G	477.73	.	AC=1;AF=0.500;AN=2;BaseQRankSum=0.110;ClippingRankSum=0.000;DP=50;ExcessHet=3.0103;FS=0.000;MLEAC=1;MLEAF=0.500;MQ=43.70;MQRankSum=-0.646;QD=10.39;ReadPosRankSum=-0.475;SOR=0.818	GT:AD:DP:GQ:PL	0/1:13,33:46:74:480,0,74
3L	8938672	.	TAGCAGTTACTTGA	T	1666.73	.	AC=1;AF=0.500;AN=2;BaseQRankSum=-0.034;ClippingRankSum=0.000;DP=56;ExcessHet=3.0103;FS=6.984;MLEAC=1;MLEAF=0.500;MQ=44.00;MQRankSum=0.000;QD=30.87;ReadPosRankSum=-0.292;SOR=0.176	GT:AD:DP:GQ:PL	0/1:12,42:54:99:1704,0,1548
3L	8939228	.	T	G	831.77	.	AC=2;AF=1.00;AN=2;BaseQRankSum=-1.253;ClippingRankSum=0.000;DP=50;ExcessHet=3.0103;FS=0.000;MLEAC=2;MLEAF=1.00;MQ=44.00;MQRankSum=0.000;QD=17.70;SOR=1.038	GT:AD:DP:GQ:PL	1/1:2,45:47:99:860,99,0
3L	8939260	.	T	A	915.77	.	AC=1;AF=0.500;AN=2;BaseQRankSum=-1.452;ClippingRankSum=0.000;DP=61;ExcessHet=3.0103;FS=5.463;MLEAC=1;MLEAF=0.500;MQ=44.00;MQRankSum=0.000;QD=15.01;ReadPosRankSum=1.730;SOR=0.456	GT:AD:DP:GQ:PL	0/1:19,42:61:99:944,0,334
3L	8939677	.	T	G	936.77	.	AC=1;AF=0.500;AN=2;BaseQRankSum=-0.315;ClippingRankSum=0.000;DP=66;ExcessHet=3.0103;FS=0.965;MLEAC=1;MLEAF=0.500;MQ=44.00;MQRankSum=0.000;QD=14.19;ReadPosRankSum=1.355;SOR=0.846	GT:AD:DP:GQ:PL	0/1:23,43:66:99:965,0,417
3L	8939949	.	A	AACAACGCGTTTGCTT	2004.73	.	AC=1;AF=0.500;AN=2;BaseQRankSum=1.561;ClippingRankSum=0.000;DP=64;ExcessHet=3.0103;FS=5.444;MLEAC=1;MLEAF=0.500;MQ=43.91;MQRankSum=-1.124;QD=31.32;ReadPosRankSum=-0.801;SOR=1.230	GT:AD:DP:GQ:PL	0/1:19,45:64:99:2042,0,2841
3L	8942376	.	T	G	604.77	.	AC=1;AF=0.500;AN=2;BaseQRankSum=0.628;ClippingRankSum=0.000;DP=41;ExcessHet=3.0103;FS=1.345;MLEAC=1;MLEAF=0.500;MQ=44.00;MQRankSum=0.000;QD=14.75;ReadPosRankSum=-0.476;SOR=1.158	GT:AD:DP:GQ:PL	0/1:14,27:41:99:633,0,271
3L	8942740	.	G	C	519.77	.	AC=1;AF=0.500;AN=2;BaseQRankSum=1.421;ClippingRankSum=0.000;DP=40;ExcessHet=3.0103;FS=0.000;MLEAC=1;MLEAF=0.500;MQ=43.85;MQRankSum=1.390;QD=13.33;ReadPosRankSum=-0.738;SOR=0.770	GT:AD:DP:GQ:PL	0/1:14,25:39:99:548,0,241
3L	8943778	.	A	G	1393.77	.	AC=2;AF=1.00;AN=2;DP=51;ExcessHet=3.0103;FS=0.000;MLEAC=2;MLEAF=1.00;MQ=43.92;QD=27.33;SOR=0.900	GT:AD:DP:GQ:PL	1/1:0,51:51:99:1422,153,0
3L	8943818	.	A	G	1247.77	.	AC=2;AF=1.00;AN=2;DP=47;ExcessHet=3.0103;FS=0.000;MLEAC=2;MLEAF=1.00;MQ=43.96;QD=26.55;SOR=0.735	GT:AD:DP:GQ:PL	1/1:0,47:47:99:1276,140,0
3L	8943905	.	A	G	65.77	.	AC=1;AF=0.500;AN=2;BaseQRankSum=-0.607;ClippingRankSum=0.000;DP=44;ExcessHet=3.0103;FS=0.000;MLEAC=1;MLEAF=0.500;MQ=44.00;MQRankSum=0.000;QD=1.53;ReadPosRankSum=-1.871;SOR=0.507	GT:AD:DP:GQ:PL	0/1:35,8:43:94:94,0,856
3L	8943929	.	G	A	183.77	.	AC=1;AF=0.500;AN=2;BaseQRankSum=-2.565;ClippingRankSum=0.000;DP=41;ExcessHet=3.0103;FS=1.471;MLEAC=1;MLEAF=0.500;MQ=44.00;MQRankSum=0.000;QD=4.48;ReadPosRankSum=-1.109;SOR=0.446	GT:AD:DP:GQ:PL	0/1:33,8:41:99:212,0,1638
3L	8943938	.	A	G	201.77	.	AC=1;AF=0.500;AN=2;BaseQRankSum=-1.881;ClippingRankSum=0.000;DP=45;ExcessHet=3.0103;FS=0.000;MLEAC=1;MLEAF=0.500;MQ=44.00;MQRankSum=0.000;QD=4.48;ReadPosRankSum=-0.505;SOR=0.665	GT:AD:DP:GQ:PL	0/1:36,9:45:99:230,0,1693
3L	8944065	.	G	C	60.77	.	AC=1;AF=0.500;AN=2;BaseQRankSum=-0.508;ClippingRankSum=0.000;DP=41;ExcessHet=3.0103;FS=5.728;MLEAC=1;MLEAF=0.500;MQ=44.00;MQRankSum=0.000;QD=1.48;ReadPosRankSum=-2.004;SOR=0.991	GT:AD:DP:GQ:PL	0/1:33,8:41:89:89,0,783
3L	8944144	.	T	G	102.77	.	AC=1;AF=0.500;AN=2;BaseQRankSum=1.027;ClippingRankSum=0.000;DP=39;ExcessHet=3.0103;FS=1.575;MLEAC=1;MLEAF=0.500;MQ=43.56;MQRankSum=-1.765;QD=2.64;ReadPosRankSum=0.317;SOR=0.333	GT:AD:DP:GQ:PL	0/1:30,9:39:99:131,0,688
3L	8944208	.	G	T	180.77	.	AC=1;AF=0.500;AN=2;BaseQRankSum=1.814;ClippingRankSum=0.000;DP=44;ExcessHet=3.0103;FS=2.958;MLEAC=1;MLEAF=0.500;MQ=43.61;MQRankSum=-1.582;QD=4.11;ReadPosRankSum=-1.352;SOR=0.324	GT:AD:DP:GQ:PL	0/1:32,12:44:99:209,0,717
3L	8944333	.	T	C	616.77	.	AC=1;AF=0.500;AN=2;BaseQRankSum=-0.397;ClippingRankSum=0.000;DP=34;ExcessHet=3.0103;FS=6.778;MLEAC=1;MLEAF=0.500;MQ=44.00;MQRankSum=0.000;QD=18.14;ReadPosRankSum=1.152;SOR=0.117	GT:AD:DP:GQ:PL	0/1:7,27:34:73:645,0,73
3L	8944340	.	A	G	1420.77	.	AC=2;AF=1.00;AN=2;DP=37;ExcessHet=3.0103;FS=0.000;MLEAC=2;MLEAF=1.00;MQ=44.00;QD=35.13;SOR=1.061	GT:AD:DP:GQ:PL	1/1:0,36:36:99:1449,111,0
3L	8945207	.	A	G	577.77	.	AC=2;AF=1.00;AN=2;DP=22;ExcessHet=3.0103;FS=0.000;MLEAC=2;MLEAF=1.00;MQ=44.00;QD=27.51;SOR=0.784	GT:AD:DP:GQ:PL	1/1:0,21:21:63:606,63,0
3L	8945221	.	T	TTGGTGGTGG	272.73	.	AC=1;AF=0.500;AN=2;BaseQRankSum=-2.144;ClippingRankSum=0.000;DP=20;ExcessHet=3.0103;FS=5.756;MLEAC=1;MLEAF=0.500;MQ=44.00;MQRankSum=0.000;QD=20.98;ReadPosRankSum=0.070;SOR=0.515	GT:AD:DP:GQ:PL	0/1:6,7:13:99:310,0,229
3L	8946167	.	G	T	125.77	.	AC=1;AF=0.500;AN=2;BaseQRankSum=0.502;ClippingRankSum=0.000;DP=37;ExcessHet=3.0103;FS=12.543;MLEAC=1;MLEAF=0.500;MQ=43.23;MQRankSum=1.047;QD=3.40;ReadPosRankSum=-0.498;SOR=3.056	GT:AD:DP:GQ:PL	0/1:28,9:37:99:154,0,682
3L	8946932	.	G	GGA	1666.73	.	AC=1;AF=0.500;AN=2;BaseQRankSum=-0.076;ClippingRankSum=0.000;DP=55;ExcessHet=3.0103;FS=2.761;MLEAC=1;MLEAF=0.500;MQ=43.95;MQRankSum=-0.484;QD=30.30;ReadPosRankSum=-1.529;SOR=1.179	GT:AD:DP:GQ:PL	0/1:12,43:55:99:1704,0,355
3L	8946947	.	T	TAA	1038.73	.	AC=1;AF=0.500;AN=2;BaseQRankSum=-1.194;ClippingRankSum=0.000;DP=57;ExcessHet=3.0103;FS=0.000;MLEAC=1;MLEAF=0.500;MQ=43.91;MQRankSum=-0.716;QD=21.20;ReadPosRankSum=-2.519;SOR=0.693	GT:AD:DP:GQ:PL	0/1:10,39:49:99:1076,0,139
3L	8946976	.	GTA	G	1120.73	.	AC=1;AF=0.500;AN=2;BaseQRankSum=-1.201;ClippingRankSum=0.000;DP=50;ExcessHet=3.0103;FS=3.088;MLEAC=1;MLEAF=0.500;MQ=43.96;MQRankSum=-0.483;QD=22.41;ReadPosRankSum=-0.645;SOR=1.156	GT:AD:DP:GQ:PL	0/1:11,39:50:99:1158,0,230
3L	8947322	.	T	TAG	67.73	.	AC=1;AF=0.500;AN=2;BaseQRankSum=-2.792;ClippingRankSum=0.000;DP=43;ExcessHet=3.0103;FS=4.197;MLEAC=1;MLEAF=0.500;MQ=44.00;MQRankSum=0.000;QD=1.61;ReadPosRankSum=-1.364;SOR=1.751	GT:AD:DP:GQ:PL	0/1:36,6:42:99:105,0,2297
3L	8947323	.	T	G	76.77	.	AC=1;AF=0.500;AN=2;BaseQRankSum=-1.746;ClippingRankSum=0.000;DP=42;ExcessHet=3.0103;FS=1.991;MLEAC=1;MLEAF=0.500;MQ=44.00;MQRankSum=0.000;QD=1.83;ReadPosRankSum=-0.747;SOR=1.554	GT:AD:DP:GQ:PL	0/1:37,5:42:99:105,0,2297
3L	8947493	.	A	T	182.77	.	AC=1;AF=0.500;AN=2;BaseQRankSum=0.694;ClippingRankSum=0.000;DP=48;ExcessHet=3.0103;FS=4.715;MLEAC=1;MLEAF=0.500;MQ=43.88;MQRankSum=1.106;QD=3.81;ReadPosRankSum=-0.693;SOR=1.524	GT:AD:DP:GQ:PL	0/1:35,13:48:99:211,0,821
3L	8947736	.	CA	C	638.73	.	AC=1;AF=0.500;AN=2;BaseQRankSum=-1.032;ClippingRankSum=0.000;DP=40;ExcessHet=3.0103;FS=2.843;MLEAC=1;MLEAF=0.500;MQ=43.88;MQRankSum=-0.653;QD=16.38;ReadPosRankSum=-0.361;SOR=0.934	GT:AD:DP:GQ:PL	0/1:13,26:39:99:676,0,301
3L	8947933	.	T	TG	234.73	.	AC=1;AF=0.500;AN=2;BaseQRankSum=0.408;ClippingRankSum=0.000;DP=35;ExcessHet=3.0103;FS=0.000;MLEAC=1;MLEAF=0.500;MQ=43.89;MQRankSum=0.000;QD=10.67;ReadPosRankSum=-0.623;SOR=0.473	GT:AD:DP:GQ:PL	0/1:11,11:22:75:171,0,75
3L	8948053	.	A	G	1267.77	.	AC=2;AF=1.00;AN=2;DP=50;ExcessHet=3.0103;FS=0.000;MLEAC=2;MLEAF=1.00;MQ=44.00;QD=25.87;SOR=0.733	GT:AD:DP:GQ:PL	1/1:0,49:49:99:1296,146,0
3L	8949084	.	G	A	1017.77	.	AC=1;AF=0.500;AN=2;BaseQRankSum=0.789;ClippingRankSum=0.000;DP=62;ExcessHet=3.0103;FS=0.000;MLEAC=1;MLEAF=0.500;MQ=43.92;MQRankSum=-0.851;QD=16.42;ReadPosRankSum=0.191;SOR=0.641	GT:AD:DP:GQ:PL	0/1:17,45:62:99:1046,0,261
3L	8949157	.	C	G	726.77	.	AC=1;AF=0.500;AN=2;BaseQRankSum=1.809;ClippingRankSum=0.000;DP=50;ExcessHet=3.0103;FS=2.545;MLEAC=1;MLEAF=0.500;MQ=43.90;MQRankSum=-0.995;QD=14.54;ReadPosRankSum=-1.145;SOR=0.392	GT:AD:DP:GQ:PL	0/1:17,33:50:99:755,0,274
3L	8949195	.	A	G	728.77	.	AC=1;AF=0.500;AN=2;BaseQRankSum=0.472;ClippingRankSum=0.000;DP=50;ExcessHet=3.0103;FS=6.171;MLEAC=1;MLEAF=0.500;MQ=43.68;MQRankSum=-1.653;QD=14.58;ReadPosRankSum=1.917;SOR=0.560	GT:AD:DP:GQ:PL	0/1:17,33:50:99:757,0,328
3L	8949353	.	A	G	618.77	.	AC=1;AF=0.500;AN=2;BaseQRankSum=-2.778;ClippingRankSum=0.000;DP=46;ExcessHet=3.0103;FS=8.981;MLEAC=1;MLEAF=0.500;MQ=43.56;MQRankSum=-2.329;QD=13.45;ReadPosRankSum=1.631;SOR=1.046	GT:AD:DP:GQ:PL	0/1:17,29:46:99:647,0,538
3L	8949378	.	C	A	442.77	.	AC=1;AF=0.500;AN=2;BaseQRankSum=-2.085;ClippingRankSum=0.000;DP=36;ExcessHet=3.0103;FS=3.014;MLEAC=1;MLEAF=0.500;MQ=43.51;MQRankSum=-2.419;QD=12.30;ReadPosRankSum=1.960;SOR=1.166	GT:AD:DP:GQ:PL	0/1:15,21:36:99:471,0,569
3L	8949392	.	T	A	414.77	.	AC=1;AF=0.500;AN=2;BaseQRankSum=-0.112;ClippingRankSum=0.000;DP=30;ExcessHet=3.0103;FS=1.509;MLEAC=1;MLEAF=0.500;MQ=43.41;MQRankSum=-2.212;QD=13.83;ReadPosRankSum=-0.043;SOR=0.921	GT:AD:DP:GQ:PL	0/1:11,19:30:99:443,0,469
3L	8949400	.	TAA	T	399.73	.	AC=1;AF=0.500;AN=2;BaseQRankSum=-0.523;ClippingRankSum=0.000;DP=29;ExcessHet=3.0103;FS=3.372;MLEAC=1;MLEAF=0.500;MQ=43.39;MQRankSum=-2.358;QD=14.28;ReadPosRankSum=-1.055;SOR=0.486	GT:AD:DP:GQ:PL	0/1:11,17:28:99:437,0,370
3L	8949431	.	T	A	489.77	.	AC=1;AF=0.500;AN=2;BaseQRankSum=-1.125;ClippingRankSum=0.000;DP=27;ExcessHet=3.0103;FS=1.527;MLEAC=1;MLEAF=0.500;MQ=43.35;MQRankSum=-2.844;QD=18.14;ReadPosRankSum=-2.794;SOR=0.368	GT:AD:DP:GQ:PL	0/1:13,14:27:99:518,0,912
3L	8949435	.	CAAA	C	408.73	.	AC=1;AF=0.500;AN=2;BaseQRankSum=-0.333;ClippingRankSum=0.000;DP=26;ExcessHet=3.0103;FS=0.000;MLEAC=1;MLEAF=0.500;MQ=43.32;MQRankSum=-3.206;QD=15.72;ReadPosRankSum=-2.885;SOR=0.473	GT:AD:DP:GQ:PL	0/1:14,12:26:99:446,0,961
3L	8949441	.	GCGA	G	402.73	.	AC=1;AF=0.500;AN=2;BaseQRankSum=-1.823;ClippingRankSum=0.000;DP=27;ExcessHet=3.0103;FS=1.485;MLEAC=1;MLEAF=0.500;MQ=43.35;MQRankSum=-3.566;QD=14.92;ReadPosRankSum=-2.739;SOR=0.439	GT:AD:DP:GQ:PL	0/1:16,11:27:99:440,0,1045
3L	8949447	.	TAATACAATACATATAATCAAAGATA	T	337.73	.	AC=1;AF=0.500;AN=2;BaseQRankSum=-1.168;ClippingRankSum=0.000;DP=25;ExcessHet=3.0103;FS=1.569;MLEAC=1;MLEAF=0.500;MQ=43.30;MQRankSum=-3.658;QD=13.51;SOR=0.399	GT:AD:DP:GQ:PL	0/1:15,10:25:99:375,0,989
3L	8949482	.	AATATAATAAGT	A	196.73	.	AC=1;AF=0.500;AN=2;BaseQRankSum=-0.575;ClippingRankSum=0.000;DP=22;ExcessHet=3.0103;FS=0.000;MLEAC=1;MLEAF=0.500;MQ=43.33;MQRankSum=-3.897;QD=9.37;SOR=0.941	GT:AD:DP:GQ:PL	0/1:14,7:21:99:234,0,831
3L	8949523	.	T	A	233.77	.	AC=1;AF=0.500;AN=2;BaseQRankSum=0.106;ClippingRankSum=0.000;DP=17;ExcessHet=3.0103;FS=0.000;MLEAC=1;MLEAF=0.500;MQ=43.49;MQRankSum=-2.139;QD=13.75;ReadPosRankSum=-1.914;SOR=0.586	GT:AD:DP:GQ:PL	0/1:10,7:17:99:262,0,671
3L	8949528	.	TTTGCAAACGTGAGAAATCAAACCGGGCA	T	217.73	.	AC=1;AF=0.500;AN=2;BaseQRankSum=-1.002;ClippingRankSum=0.000;DP=20;ExcessHet=3.0103;FS=0.000;MLEAC=1;MLEAF=0.500;MQ=43.56;MQRankSum=-2.431;QD=10.89;ReadPosRankSum=-0.581;SOR=0.787	GT:AD:DP:GQ:PL	0/1:13,7:20:99:255,0,756
3L	8949815	.	G	A	543.77	.	AC=1;AF=0.500;AN=2;BaseQRankSum=1.488;ClippingRankSum=0.000;DP=33;ExcessHet=3.0103;FS=6.100;MLEAC=1;MLEAF=0.500;MQ=43.91;MQRankSum=-0.593;QD=16.48;ReadPosRankSum=-0.698;SOR=0.123	GT:AD:DP:GQ:PL	0/1:10,23:33:99:572,0,189
3L	8950064	.	ACCCCCCCCC	A	1337.73	.	AC=2;AF=1.00;AN=2;DP=36;ExcessHet=3.0103;FS=0.000;MLEAC=1;MLEAF=0.500;MQ=43.84;QD=31.94;SOR=0.976	GT:AD:DP:GQ:PL	1/1:4,30:34:63:1297,63,0
3L	8950077	.	C	CTT	1228.73	.	AC=1;AF=0.500;AN=2;BaseQRankSum=-1.448;ClippingRankSum=0.000;DP=34;ExcessHet=3.0103;FS=8.402;MLEAC=1;MLEAF=0.500;MQ=43.83;MQRankSum=-0.598;QD=21.96;SOR=0.064	GT:AD:DP:GQ:PL	0/1:4,30:34:75:1266,0,75
3L	8950156	.	GA	G	434.73	.	AC=1;AF=0.500;AN=2;BaseQRankSum=0.629;ClippingRankSum=0.000;DP=37;ExcessHet=3.0103;FS=15.054;MLEAC=1;MLEAF=0.500;MQ=43.84;MQRankSum=-0.850;QD=12.42;ReadPosRankSum=-1.650;SOR=0.020	GT:AD:DP:GQ:PL	0/1:7,28:35:48:472,0,48
3L	8950288	.	C	T	1085.77	.	AC=1;AF=0.500;AN=2;BaseQRankSum=2.605;ClippingRankSum=0.000;DP=58;ExcessHet=3.0103;FS=0.000;MLEAC=1;MLEAF=0.500;MQ=43.83;MQRankSum=-1.165;QD=18.72;ReadPosRankSum=-0.569;SOR=0.914	GT:AD:DP:GQ:PL	0/1:12,46:58:99:1114,0,132
3L	8950356	.	A	G	1981.77	.	AC=1;AF=0.500;AN=2;BaseQRankSum=-1.526;ClippingRankSum=0.000;DP=56;ExcessHet=3.0103;FS=1.668;MLEAC=1;MLEAF=0.500;MQ=43.56;MQRankSum=-1.245;QD=27.43;ReadPosRankSum=-0.345;SOR=1.157	GT:AD:DP:GQ:PL	0/1:6,50:56:95:2010,0,95
3L	8950366	.	T	A	1962.77	.	AC=1;AF=0.500;AN=2;BaseQRankSum=-2.270;ClippingRankSum=0.000;DP=55;ExcessHet=3.0103;FS=1.714;MLEAC=1;MLEAF=0.500;MQ=43.52;MQRankSum=-1.332;QD=34.93;ReadPosRankSum=0.716;SOR=1.225	GT:AD:DP:GQ:PL	0/1:6,49:55:98:1991,0,98
3L	8950419	.	GACAAA	G	1711.73	.	AC=1;AF=0.500;AN=2;BaseQRankSum=-1.525;ClippingRankSum=0.000;DP=49;ExcessHet=3.0103;FS=4.606;MLEAC=1;MLEAF=0.500;MQ=43.50;MQRankSum=-1.280;QD=28.50;ReadPosRankSum=2.684;SOR=0.394	GT:AD:DP:GQ:PL	0/1:5,41:46:84:1749,0,84
3L	8950430	.	G	GTATTA	1920.73	.	AC=1;AF=0.500;AN=2;BaseQRankSum=0.054;ClippingRankSum=0.000;DP=49;ExcessHet=3.0103;FS=4.576;MLEAC=1;MLEAF=0.500;MQ=43.50;MQRankSum=-1.226;QD=31.89;ReadPosRankSum=-2.369;SOR=0.300	GT:AD:DP:GQ:PL	0/1:5,44:49:68:1958,0,68
3L	8950446	.	A	C	1923.77	.	AC=1;AF=0.500;AN=2;BaseQRankSum=-2.512;ClippingRankSum=0.000;DP=52;ExcessHet=3.0103;FS=9.698;MLEAC=1;MLEAF=0.500;MQ=43.53;MQRankSum=-1.432;QD=30.53;ReadPosRankSum=1.019;SOR=0.157	GT:AD:DP:GQ:PL	0/1:7,45:52:99:1952,0,152
3L	8950453	.	C	A	2133.77	.	AC=1;AF=0.500;AN=2;BaseQRankSum=-1.991;ClippingRankSum=0.000;DP=57;ExcessHet=3.0103;FS=9.148;MLEAC=1;MLEAF=0.500;MQ=43.57;MQRankSum=-1.345;QD=29.66;ReadPosRankSum=-0.195;SOR=0.091	GT:AD:DP:GQ:PL	0/1:7,50:57:99:2162,0,137
3L	8950463	.	A	G	2334.77	.	AC=1;AF=0.500;AN=2;BaseQRankSum=-1.755;ClippingRankSum=0.000;DP=64;ExcessHet=3.0103;FS=11.212;MLEAC=1;MLEAF=0.500;MQ=43.59;MQRankSum=-1.621;QD=27.68;ReadPosRankSum=-0.351;SOR=0.069	GT:AD:DP:GQ:PL	0/1:10,54:64:99:2363,0,248
3L	8950474	.	A	AT	2280.73	.	AC=1;AF=0.500;AN=2;BaseQRankSum=1.276;ClippingRankSum=0.000;DP=67;ExcessHet=3.0103;FS=13.950;MLEAC=1;MLEAF=0.500;MQ=43.62;MQRankSum=-1.665;QD=34.04;ReadPosRankSum=-1.092;SOR=0.049	GT:AD:DP:GQ:PL	0/1:11,56:67:99:2318,0,293
3L	8950494	.	T	C	2257.77	.	AC=1;AF=0.500;AN=2;BaseQRankSum=-0.624;ClippingRankSum=0.000;DP=72;ExcessHet=3.0103;FS=0.000;MLEAC=1;MLEAF=0.500;MQ=43.65;MQRankSum=-2.020;QD=31.80;ReadPosRankSum=-0.358;SOR=0.569	GT:AD:DP:GQ:PL	0/1:16,55:71:99:2286,0,436
3L	8950696	.	G	GA	956.73	.	AC=1;AF=0.500;AN=2;BaseQRankSum=0.234;ClippingRankSum=0.000;DP=69;ExcessHet=3.0103;FS=5.810;MLEAC=1;MLEAF=0.500;MQ=43.60;MQRankSum=-1.950;QD=14.28;ReadPosRankSum=-0.483;SOR=0.531	GT:AD:DP:GQ:PL	0/1:17,50:67:99:994,0,169
3L	8950712	.	A	G	1211.77	.	AC=1;AF=0.500;AN=2;BaseQRankSum=-4.219;ClippingRankSum=0.000;DP=74;ExcessHet=3.0103;FS=7.213;MLEAC=1;MLEAF=0.500;MQ=43.63;MQRankSum=-2.017;QD=16.38;ReadPosRankSum=-0.907;SOR=0.623	GT:AD:DP:GQ:PL	0/1:20,54:74:99:1240,0,333
3L	8950787	.	A	T	855.77	.	AC=1;AF=0.500;AN=2;BaseQRankSum=0.009;ClippingRankSum=0.000;DP=56;ExcessHet=3.0103;FS=6.402;MLEAC=1;MLEAF=0.500;MQ=43.61;MQRankSum=-2.569;QD=15.56;ReadPosRankSum=-0.036;SOR=1.688	GT:AD:DP:GQ:PL	0/1:17,38:55:99:884,0,314
3L	8950852	.	GTAGATATGGCCTGATAATGGGGTA	G	1415.73	.	AC=1;AF=0.500;AN=2;BaseQRankSum=-0.950;ClippingRankSum=0.000;DP=49;ExcessHet=3.0103;FS=1.274;MLEAC=1;MLEAF=0.500;MQ=42.68;MQRankSum=-2.704;QD=28.89;ReadPosRankSum=0.746;SOR=0.972	GT:AD:DP:GQ:PL	0/1:13,36:49:99:1453,0,437
3L	8951065	.	G	A	1600.77	.	AC=1;AF=0.500;AN=2;BaseQRankSum=2.471;ClippingRankSum=0.000;DP=54;ExcessHet=3.0103;FS=1.220;MLEAC=1;MLEAF=0.500;MQ=43.51;MQRankSum=-2.443;QD=30.20;ReadPosRankSum=0.485;SOR=0.462	GT:AD:DP:GQ:PL	0/1:14,39:53:99:1629,0,467
3L	8951066	.	G	A	1597.77	.	AC=1;AF=0.500;AN=2;BaseQRankSum=1.978;ClippingRankSum=0.000;DP=55;ExcessHet=3.0103;FS=1.202;MLEAC=1;MLEAF=0.500;MQ=43.52;MQRankSum=-2.405;QD=29.59;ReadPosRankSum=0.356;SOR=0.495	GT:AD:DP:GQ:PL	0/1:14,40:54:99:1626,0,509
3L	8951076	.	G	T	1569.77	.	AC=1;AF=0.500;AN=2;BaseQRankSum=2.324;ClippingRankSum=0.000;DP=53;ExcessHet=3.0103;FS=1.289;MLEAC=1;MLEAF=0.500;MQ=43.46;MQRankSum=-2.481;QD=30.19;ReadPosRankSum=-0.021;SOR=0.404	GT:AD:DP:GQ:PL	0/1:13,39:52:99:1598,0,428
3L	8951082	.	C	A	1625.77	.	AC=1;AF=0.500;AN=2;BaseQRankSum=2.038;ClippingRankSum=0.000;DP=53;ExcessHet=3.0103;FS=0.000;MLEAC=1;MLEAF=0.500;MQ=43.43;MQRankSum=-2.332;QD=31.26;ReadPosRankSum=-1.054;SOR=0.562	GT:AD:DP:GQ:PL	0/1:11,41:52:99:1654,0,380
3L	8951112	.	A	C	1626.77	.	AC=1;AF=0.500;AN=2;BaseQRankSum=-2.164;ClippingRankSum=0.000;DP=60;ExcessHet=3.0103;FS=0.000;MLEAC=1;MLEAF=0.500;MQ=43.41;MQRankSum=-3.009;QD=27.11;ReadPosRankSum=0.550;SOR=0.643	GT:AD:DP:GQ:PL	0/1:17,43:60:99:1655,0,534
3L	8951132	.	T	A	1560.77	.	AC=1;AF=0.500;AN=2;BaseQRankSum=1.598;ClippingRankSum=0.000;DP=55;ExcessHet=3.0103;FS=0.000;MLEAC=1;MLEAF=0.500;MQ=43.32;MQRankSum=-3.246;QD=28.38;ReadPosRankSum=1.270;SOR=0.850	GT:AD:DP:GQ:PL	0/1:16,39:55:99:1589,0,554
3L	8951140	.	T	C	1641.77	.	AC=1;AF=0.500;AN=2;BaseQRankSum=-3.685;ClippingRankSum=0.000;DP=55;ExcessHet=3.0103;FS=0.000;MLEAC=1;MLEAF=0.500;MQ=43.28;MQRankSum=-3.529;QD=29.85;ReadPosRankSum=1.248;SOR=0.688	GT:AD:DP:GQ:PL	0/1:17,38:55:99:1670,0,590
3L	8951145	.	T	A	1599.77	.	AC=1;AF=0.500;AN=2;BaseQRankSum=-2.174;ClippingRankSum=0.000;DP=56;ExcessHet=3.0103;FS=0.000;MLEAC=1;MLEAF=0.500;MQ=43.30;MQRankSum=-3.470;QD=28.57;ReadPosRankSum=0.945;SOR=0.638	GT:AD:DP:GQ:PL	0/1:17,39:56:99:1628,0,593
3L	8951150	.	G	T	1515.77	.	AC=1;AF=0.500;AN=2;BaseQRankSum=2.674;ClippingRankSum=0.000;DP=55;ExcessHet=3.0103;FS=0.000;MLEAC=1;MLEAF=0.500;MQ=43.28;MQRankSum=-3.529;QD=27.56;ReadPosRankSum=1.093;SOR=0.688	GT:AD:DP:GQ:PL	0/1:17,38:55:99:1544,0,599
3L	8951155	.	A	T	1615.77	.	AC=1;AF=0.500;AN=2;BaseQRankSum=0.594;ClippingRankSum=0.000;DP=55;ExcessHet=3.0103;FS=0.000;MLEAC=1;MLEAF=0.500;MQ=43.32;MQRankSum=-3.246;QD=29.38;ReadPosRankSum=0.056;SOR=0.850	GT:AD:DP:GQ:PL	0/1:16,39:55:99:1644,0,590
3L	8951168	.	C	T	1677.77	.	AC=1;AF=0.500;AN=2;BaseQRankSum=-0.137;ClippingRankSum=0.000;DP=60;ExcessHet=3.0103;FS=1.129;MLEAC=1;MLEAF=0.500;MQ=43.31;MQRankSum=-3.241;QD=27.96;ReadPosRankSum=-1.538;SOR=0.990	GT:AD:DP:GQ:PL	0/1:16,44:60:99:1706,0,539
3L	8951198	.	T	A	2015.77	.	AC=1;AF=0.500;AN=2;BaseQRankSum=1.460;ClippingRankSum=0.000;DP=63;ExcessHet=3.0103;FS=2.814;MLEAC=1;MLEAF=0.500;MQ=43.42;MQRankSum=-2.397;QD=32.00;ReadPosRankSum=-2.766;SOR=0.327	GT:AD:DP:GQ:PL	0/1:12,51:63:99:2044,0,350
3L	8951204	.	C	A	1951.77	.	AC=1;AF=0.500;AN=2;BaseQRankSum=1.483;ClippingRankSum=0.000;DP=59;ExcessHet=3.0103;FS=2.830;MLEAC=1;MLEAF=0.500;MQ=43.42;MQRankSum=-2.428;QD=33.08;ReadPosRankSum=-1.922;SOR=0.332	GT:AD:DP:GQ:PL	0/1:12,47:59:99:1980,0,377
3L	8951214	.	GA	G	1959.73	.	AC=1;AF=0.500;AN=2;BaseQRankSum=-0.104;ClippingRankSum=0.000;DP=62;ExcessHet=3.0103;FS=1.212;MLEAC=1;MLEAF=0.500;MQ=43.48;MQRankSum=-2.239;QD=31.61;ReadPosRankSum=-1.016;SOR=0.504	GT:AD:DP:GQ:PL	0/1:12,50:62:99:1997,0,371
3L	8951269	.	G	A	876.77	.	AC=1;AF=0.500;AN=2;BaseQRankSum=0.442;ClippingRankSum=0.000;DP=50;ExcessHet=3.0103;FS=0.000;MLEAC=1;MLEAF=0.500;MQ=43.73;MQRankSum=-1.480;QD=17.54;ReadPosRankSum=1.840;SOR=0.593	GT:AD:DP:GQ:PL	0/1:11,39:50:99:905,0,150
3L	8951346	.	T	A	1001.77	.	AC=1;AF=0.500;AN=2;BaseQRankSum=-0.413;ClippingRankSum=0.000;DP=52;ExcessHet=3.0103;FS=0.000;MLEAC=1;MLEAF=0.500;MQ=43.92;MQRankSum=-0.662;QD=19.26;ReadPosRankSum=-0.137;SOR=0.693	GT:AD:DP:GQ:PL	0/1:10,42:52:99:1030,0,130
3L	8951546	.	A	C	1011.77	.	AC=1;AF=0.500;AN=2;BaseQRankSum=1.367;ClippingRankSum=0.000;DP=53;ExcessHet=3.0103;FS=0.000;MLEAC=1;MLEAF=0.500;MQ=43.91;MQRankSum=-0.617;QD=19.46;ReadPosRankSum=-0.059;SOR=0.735	GT:AD:DP:GQ:PL	0/1:9,43:52:79:1040,0,79
3L	8951560	.	C	G	1028.77	.	AC=1;AF=0.500;AN=2;BaseQRankSum=1.131;ClippingRankSum=0.000;DP=55;ExcessHet=3.0103;FS=1.329;MLEAC=1;MLEAF=0.500;MQ=43.84;MQRankSum=-0.957;QD=19.05;ReadPosRankSum=0.697;SOR=0.474	GT:AD:DP:GQ:PL	0/1:10,44:54:99:1057,0,107
3L	8951591	.	G	A	1752.77	.	AC=1;AF=0.500;AN=2;BaseQRankSum=0.276;ClippingRankSum=0.000;DP=55;ExcessHet=3.0103;FS=3.110;MLEAC=1;MLEAF=0.500;MQ=43.88;MQRankSum=-0.813;QD=32.46;ReadPosRankSum=0.786;SOR=0.303	GT:AD:DP:GQ:PL	0/1:10,44:54:99:1781,0,353
3L	8951600	.	A	C	1756.77	.	AC=1;AF=0.500;AN=2;BaseQRankSum=0.012;ClippingRankSum=0.000;DP=55;ExcessHet=3.0103;FS=3.110;MLEAC=1;MLEAF=0.500;MQ=43.88;MQRankSum=-0.813;QD=32.53;ReadPosRankSum=0.954;SOR=0.303	GT:AD:DP:GQ:PL	0/1:10,44:54:99:1785,0,353
3L	8951745	.	GCACA	G	1500.73	.	AC=1;AF=0.500;AN=2;BaseQRankSum=0.463;ClippingRankSum=0.000;DP=52;ExcessHet=3.0103;FS=3.295;MLEAC=1;MLEAF=0.500;MQ=43.75;MQRankSum=0.000;QD=31.27;ReadPosRankSum=0.311;SOR=1.493	GT:AD:DP:GQ:PL	0/1:10,38:48:99:1538,0,382
3L	8951949	.	T	TAG	1176.73	.	AC=1;AF=0.500;AN=2;BaseQRankSum=-0.149;ClippingRankSum=0.000;DP=45;ExcessHet=3.0103;FS=1.407;MLEAC=1;MLEAF=0.500;MQ=43.96;MQRankSum=-0.488;QD=26.74;ReadPosRankSum=0.224;SOR=1.085	GT:AD:DP:GQ:PL	0/1:10,34:44:99:1214,0,251
3L	8952365	.	G	A	1471.77	.	AC=2;AF=1.00;AN=2;DP=56;ExcessHet=3.0103;FS=0.000;MLEAC=2;MLEAF=1.00;MQ=44.00;QD=26.28;SOR=0.841	GT:AD:DP:GQ:PL	1/1:0,56:56:99:1500,167,0
3L	8952452	.	C	CCA	486.73	.	AC=1;AF=0.500;AN=2;BaseQRankSum=0.206;ClippingRankSum=0.000;DP=58;ExcessHet=3.0103;FS=1.139;MLEAC=1;MLEAF=0.500;MQ=44.00;MQRankSum=0.000;QD=8.39;ReadPosRankSum=-0.592;SOR=0.456	GT:AD:DP:GQ:PL	0/1:42,16:58:99:524,0,1709
3L	8952456	.	T	C	495.77	.	AC=1;AF=0.500;AN=2;BaseQRankSum=-0.300;ClippingRankSum=0.000;DP=56;ExcessHet=3.0103;FS=4.259;MLEAC=1;MLEAF=0.500;MQ=44.00;MQRankSum=0.000;QD=8.85;ReadPosRankSum=0.208;SOR=0.802	GT:AD:DP:GQ:PL	0/1:42,14:56:99:524,0,1709
3L	8952554	.	T	C	1440.77	.	AC=2;AF=1.00;AN=2;DP=52;ExcessHet=3.0103;FS=0.000;MLEAC=2;MLEAF=1.00;MQ=43.91;QD=27.71;SOR=1.036	GT:AD:DP:GQ:PL	1/1:0,52:52:99:1469,156,0
3L	8952585	.	G	A	716.77	.	AC=1;AF=0.500;AN=2;BaseQRankSum=-0.639;ClippingRankSum=0.000;DP=44;ExcessHet=3.0103;FS=4.973;MLEAC=1;MLEAF=0.500;MQ=43.68;MQRankSum=-1.056;QD=16.29;ReadPosRankSum=0.817;SOR=0.454	GT:AD:DP:GQ:PL	0/1:12,32:44:99:745,0,208
3L	8952673	.	T	TCACA	1476.73	.	AC=1;AF=0.500;AN=2;BaseQRankSum=-0.030;ClippingRankSum=0.000;DP=50;ExcessHet=3.0103;FS=11.560;MLEAC=1;MLEAF=0.500;MQ=43.39;MQRankSum=-1.497;QD=30.77;ReadPosRankSum=-1.244;SOR=1.297	GT:AD:DP:GQ:PL	0/1:10,38:48:99:1514,0,300
3L	8952850	.	TG	T	532.73	.	AC=1;AF=0.500;AN=2;BaseQRankSum=0.130;ClippingRankSum=0.000;DP=45;ExcessHet=3.0103;FS=3.575;MLEAC=1;MLEAF=0.500;MQ=44.00;MQRankSum=0.000;QD=13.32;ReadPosRankSum=-0.135;SOR=0.258	GT:AD:DP:GQ:PL	0/1:8,32:40:99:570,0,153
3L	8952862	.	A	G	803.77	.	AC=1;AF=0.500;AN=2;BaseQRankSum=-2.517;ClippingRankSum=0.000;DP=45;ExcessHet=3.0103;FS=5.844;MLEAC=1;MLEAF=0.500;MQ=44.00;MQRankSum=0.000;QD=17.86;ReadPosRankSum=-0.270;SOR=0.132	GT:AD:DP:GQ:PL	0/1:9,36:45:99:832,0,120
3L	8953003	.	C	T	310.77	.	AC=1;AF=0.500;AN=2;BaseQRankSum=3.176;ClippingRankSum=0.000;DP=64;ExcessHet=3.0103;FS=2.271;MLEAC=1;MLEAF=0.500;MQ=43.95;MQRankSum=0.684;QD=4.86;ReadPosRankSum=0.984;SOR=0.622	GT:AD:DP:GQ:PL	0/1:45,19:64:99:339,0,1023
3L	8953094	.	T	A	109.77	.	AC=1;AF=0.500;AN=2;BaseQRankSum=0.507;ClippingRankSum=0.000;DP=58;ExcessHet=3.0103;FS=0.000;MLEAC=1;MLEAF=0.500;MQ=43.95;MQRankSum=0.553;QD=1.89;ReadPosRankSum=-1.289;SOR=0.540	GT:AD:DP:GQ:PL	0/1:46,12:58:99:138,0,1080
3L	8953111	.	G	A	1000.77	.	AC=1;AF=0.500;AN=2;BaseQRankSum=-1.247;ClippingRankSum=0.000;DP=56;ExcessHet=3.0103;FS=0.000;MLEAC=1;MLEAF=0.500;MQ=43.95;MQRankSum=-0.479;QD=17.87;ReadPosRankSum=1.384;SOR=0.693	GT:AD:DP:GQ:PL	0/1:12,44:56:99:1029,0,171
3L	8953167	.	A	T	1274.77	.	AC=2;AF=1.00;AN=2;DP=47;ExcessHet=3.0103;FS=0.000;MLEAC=2;MLEAF=1.00;MQ=44.00;QD=27.12;SOR=0.823	GT:AD:DP:GQ:PL	1/1:0,47:47:99:1303,141,0
3L	8953388	.	T	A	951.77	.	AC=1;AF=0.500;AN=2;BaseQRankSum=0.832;ClippingRankSum=0.000;DP=54;ExcessHet=3.0103;FS=1.575;MLEAC=1;MLEAF=0.500;MQ=41.10;MQRankSum=-1.601;QD=18.66;ReadPosRankSum=-0.868;SOR=1.312	GT:AD:DP:GQ:PL	0/1:8,43:51:50:980,0,50
3L	8953407	.	A	G	1654.77	.	AC=2;AF=1.00;AN=2;DP=60;ExcessHet=3.0103;FS=0.000;MLEAC=2;MLEAF=1.00;MQ=40.90;QD=27.58;SOR=1.355	GT:AD:DP:GQ:PL	1/1:0,60:60:99:1683,180,0
3L	8953496	.	G	GT	831.73	.	AC=1;AF=0.500;AN=2;BaseQRankSum=1.754;ClippingRankSum=0.000;DP=65;ExcessHet=3.0103;FS=2.450;MLEAC=1;MLEAF=0.500;MQ=40.95;MQRankSum=-3.619;QD=13.42;ReadPosRankSum=-0.166;SOR=1.132	GT:AD:DP:GQ:PL	0/1:17,45:62:99:869,0,168
3L	8953562	.	C	G	1929.77	.	AC=1;AF=0.500;AN=2;BaseQRankSum=-0.268;ClippingRankSum=0.000;DP=64;ExcessHet=3.0103;FS=2.342;MLEAC=1;MLEAF=0.500;MQ=40.50;MQRankSum=-2.936;QD=30.15;ReadPosRankSum=-0.583;SOR=1.085	GT:AD:DP:GQ:PL	0/1:18,46:64:99:1958,0,653
3L	8953564	.	A	ATTGTTTTAGGT	2076.73	.	AC=1;AF=0.500;AN=2;BaseQRankSum=1.187;ClippingRankSum=0.000;DP=67;ExcessHet=3.0103;FS=1.045;MLEAC=1;MLEAF=0.500;MQ=40.52;MQRankSum=-2.763;QD=31.00;ReadPosRankSum=-0.306;SOR=0.946	GT:AD:DP:GQ:PL	0/1:19,48:67:99:2114,0,641
3L	8953567	.	A	AT	1836.73	.	AC=1;AF=0.500;AN=2;BaseQRankSum=1.199;ClippingRankSum=0.000;DP=63;ExcessHet=3.0103;FS=4.146;MLEAC=1;MLEAF=0.500;MQ=40.49;MQRankSum=-2.523;QD=29.15;ReadPosRankSum=0.152;SOR=1.398	GT:AD:DP:GQ:PL	0/1:18,45:63:99:1874,0,656
3L	8953604	.	A	T	291.77	.	AC=1;AF=0.500;AN=2;BaseQRankSum=-0.531;ClippingRankSum=0.000;DP=62;ExcessHet=3.0103;FS=6.057;MLEAC=1;MLEAF=0.500;MQ=40.47;MQRankSum=2.437;QD=4.71;ReadPosRankSum=-2.296;SOR=0.210	GT:AD:DP:GQ:PL	0/1:44,18:62:99:320,0,1045
3L	8953648	.	T	G	1832.77	.	AC=2;AF=1.00;AN=2;DP=65;ExcessHet=3.0103;FS=0.000;MLEAC=2;MLEAF=1.00;MQ=41.03;QD=28.20;SOR=1.437	GT:AD:DP:GQ:PL	1/1:0,65:65:99:1861,195,0
3L	8953695	.	G	C	1078.77	.	AC=1;AF=0.500;AN=2;BaseQRankSum=1.533;ClippingRankSum=0.000;DP=68;ExcessHet=3.0103;FS=1.004;MLEAC=1;MLEAF=0.500;MQ=42.64;MQRankSum=-0.815;QD=15.86;ReadPosRankSum=0.113;SOR=0.914	GT:AD:DP:GQ:PL	0/1:21,47:68:99:1107,0,377
3L	8953802	.	CTATAGAAAA	C	1799.73	.	AC=1;AF=0.500;AN=2;BaseQRankSum=-0.345;ClippingRankSum=0.000;DP=66;ExcessHet=3.0103;FS=7.455;MLEAC=1;MLEAF=0.500;MQ=43.82;MQRankSum=-1.667;QD=27.27;ReadPosRankSum=-0.482;SOR=0.197	GT:AD:DP:GQ:PL	0/1:20,46:66:99:1837,0,1970
3L	8954124	.	C	T	1095.77	.	AC=1;AF=0.500;AN=2;BaseQRankSum=-0.643;ClippingRankSum=0.000;DP=66;ExcessHet=3.0103;FS=0.000;MLEAC=1;MLEAF=0.500;MQ=44.00;MQRankSum=0.000;QD=16.86;ReadPosRankSum=-0.081;SOR=0.648	GT:AD:DP:GQ:PL	0/1:15,50:65:99:1124,0,227
3L	8954181	.	T	G	1000.77	.	AC=1;AF=0.500;AN=2;BaseQRankSum=-1.240;ClippingRankSum=0.000;DP=59;ExcessHet=3.0103;FS=2.593;MLEAC=1;MLEAF=0.500;MQ=44.00;MQRankSum=0.000;QD=17.25;ReadPosRankSum=0.703;SOR=0.979	GT:AD:DP:GQ:PL	0/1:15,43:58:99:1029,0,262
3L	8954371	.	T	G	1834.77	.	AC=1;AF=0.500;AN=2;BaseQRankSum=-2.062;ClippingRankSum=0.000;DP=61;ExcessHet=3.0103;FS=4.286;MLEAC=1;MLEAF=0.500;MQ=44.00;MQRankSum=0.000;QD=30.08;ReadPosRankSum=0.085;SOR=0.260	GT:AD:DP:GQ:PL	0/1:15,46:61:99:1863,0,506
3L	8954382	.	T	G	1863.77	.	AC=1;AF=0.500;AN=2;BaseQRankSum=-4.141;ClippingRankSum=0.000;DP=61;ExcessHet=3.0103;FS=2.652;MLEAC=1;MLEAF=0.500;MQ=44.00;MQRankSum=0.000;QD=30.55;ReadPosRankSum=-0.509;SOR=0.330	GT:AD:DP:GQ:PL	0/1:14,47:61:99:1892,0,479
3L	8954409	.	A	T	2062.77	.	AC=1;AF=0.500;AN=2;BaseQRankSum=-2.330;ClippingRankSum=0.000;DP=69;ExcessHet=3.0103;FS=7.793;MLEAC=1;MLEAF=0.500;MQ=44.00;MQRankSum=0.000;QD=30.33;ReadPosRankSum=-0.550;SOR=0.343	GT:AD:DP:GQ:PL	0/1:16,52:68:99:2091,0,539
3L	8954411	.	A	G	2062.77	.	AC=1;AF=0.500;AN=2;BaseQRankSum=-4.066;ClippingRankSum=0.000;DP=69;ExcessHet=3.0103;FS=7.793;MLEAC=1;MLEAF=0.500;MQ=44.00;MQRankSum=0.000;QD=30.33;ReadPosRankSum=-0.572;SOR=0.343	GT:AD:DP:GQ:PL	0/1:16,52:68:99:2091,0,539
3L	8954473	.	G	A	886.77	.	AC=1;AF=0.500;AN=2;BaseQRankSum=1.908;ClippingRankSum=0.000;DP=54;ExcessHet=3.0103;FS=1.156;MLEAC=1;MLEAF=0.500;MQ=44.00;MQRankSum=0.000;QD=16.42;ReadPosRankSum=1.226;SOR=0.621	GT:AD:DP:GQ:PL	0/1:16,38:54:99:915,0,299
3L	8954512	.	T	C	831.77	.	AC=1;AF=0.500;AN=2;BaseQRankSum=-1.278;ClippingRankSum=0.000;DP=53;ExcessHet=3.0103;FS=4.297;MLEAC=1;MLEAF=0.500;MQ=44.00;MQRankSum=0.000;QD=15.69;ReadPosRankSum=0.216;SOR=0.685	GT:AD:DP:GQ:PL	0/1:15,38:53:99:860,0,268
3L	8954601	.	G	T	1019.77	.	AC=1;AF=0.500;AN=2;BaseQRankSum=2.329;ClippingRankSum=0.000;DP=60;ExcessHet=3.0103;FS=1.151;MLEAC=1;MLEAF=0.500;MQ=44.00;MQRankSum=0.000;QD=17.28;ReadPosRankSum=0.515;SOR=0.954	GT:AD:DP:GQ:PL	0/1:15,44:59:99:1048,0,233
3L	8954798	.	C	T	888.77	.	AC=1;AF=0.500;AN=2;BaseQRankSum=2.851;ClippingRankSum=0.000;DP=60;ExcessHet=3.0103;FS=5.616;MLEAC=1;MLEAF=0.500;MQ=44.00;MQRankSum=0.000;QD=15.06;ReadPosRankSum=0.332;SOR=1.143	GT:AD:DP:GQ:PL	0/1:20,39:59:99:917,0,370
3L	8954937	.	C	CA	1015.73	.	AC=1;AF=0.500;AN=2;BaseQRankSum=2.528;ClippingRankSum=0.000;DP=56;ExcessHet=3.0103;FS=15.932;MLEAC=1;MLEAF=0.500;MQ=43.87;MQRankSum=0.000;QD=18.47;ReadPosRankSum=0.734;SOR=0.233	GT:AD:DP:GQ:PL	0/1:13,42:55:99:1053,0,223
3L	8954993	.	C	CTG	1559.73	.	AC=1;AF=0.500;AN=2;BaseQRankSum=0.280;ClippingRankSum=0.000;DP=49;ExcessHet=3.0103;FS=1.395;MLEAC=1;MLEAF=0.500;MQ=44.00;MQRankSum=0.000;QD=31.83;ReadPosRankSum=-0.285;SOR=0.478	GT:AD:DP:GQ:PL	0/1:10,39:49:99:1597,0,303
3L	8954994	.	C	CT	1559.73	.	AC=1;AF=0.500;AN=2;BaseQRankSum=-0.595;ClippingRankSum=0.000;DP=49;ExcessHet=3.0103;FS=1.395;MLEAC=1;MLEAF=0.500;MQ=44.00;MQRankSum=0.000;QD=31.83;ReadPosRankSum=-0.310;SOR=0.478	GT:AD:DP:GQ:PL	0/1:10,39:49:99:1597,0,303
3L	8955061	.	C	G	165.77	.	AC=1;AF=0.500;AN=2;BaseQRankSum=-0.856;ClippingRankSum=0.000;DP=45;ExcessHet=3.0103;FS=0.000;MLEAC=1;MLEAF=0.500;MQ=44.00;MQRankSum=0.000;QD=3.68;ReadPosRankSum=1.889;SOR=0.536	GT:AD:DP:GQ:PL	0/1:33,12:45:99:194,0,747
3L	8955511	.	C	T	750.77	.	AC=1;AF=0.500;AN=2;BaseQRankSum=0.486;ClippingRankSum=0.000;DP=46;ExcessHet=3.0103;FS=0.000;MLEAC=1;MLEAF=0.500;MQ=44.00;MQRankSum=0.000;QD=16.32;ReadPosRankSum=-0.744;SOR=0.804	GT:AD:DP:GQ:PL	0/1:14,32:46:99:779,0,269
3L	8955631	.	C	T	1085.77	.	AC=1;AF=0.500;AN=2;BaseQRankSum=2.111;ClippingRankSum=0.000;DP=56;ExcessHet=3.0103;FS=24.716;MLEAC=1;MLEAF=0.500;MQ=44.00;MQRankSum=0.000;QD=19.74;ReadPosRankSum=-1.092;SOR=0.175	GT:AD:DP:GQ:PL	0/1:9,46:55:88:1114,0,88
3L	8955646	.	G	T	1040.77	.	AC=1;AF=0.500;AN=2;BaseQRankSum=1.737;ClippingRankSum=0.000;DP=55;ExcessHet=3.0103;FS=25.322;MLEAC=1;MLEAF=0.500;MQ=44.00;MQRankSum=0.000;QD=19.27;ReadPosRankSum=-0.348;SOR=0.263	GT:AD:DP:GQ:PL	0/1:9,45:54:88:1069,0,88
3L	8955679	.	A	G	1081.77	.	AC=1;AF=0.500;AN=2;BaseQRankSum=-1.579;ClippingRankSum=0.000;DP=54;ExcessHet=3.0103;FS=18.298;MLEAC=1;MLEAF=0.500;MQ=44.00;MQRankSum=0.000;QD=20.41;ReadPosRankSum=-0.315;SOR=0.016	GT:AD:DP:GQ:PL	0/1:7,46:53:45:1110,0,45
3L	8955808	.	G	C	750.22	.	AC=1;AF=0.500;AN=2;BaseQRankSum=-0.213;ClippingRankSum=0.000;DP=36;ExcessHet=3.0103;FS=5.573;MLEAC=1;MLEAF=0.500;MQ=43.95;MQRankSum=-0.265;QD=20.84;ReadPosRankSum=-1.159;SOR=1.284	GT:AD:DP:GQ:PL	0/1:4,32:36:4:777,0,4
3L	8956057	.	T	C	670.77	.	AC=1;AF=0.500;AN=2;BaseQRankSum=-2.674;ClippingRankSum=0.000;DP=40;ExcessHet=3.0103;FS=1.494;MLEAC=1;MLEAF=0.500;MQ=43.95;MQRankSum=0.000;QD=17.20;ReadPosRankSum=1.533;SOR=1.044	GT:AD:DP:GQ:PL	0/1:8,31:39:99:699,0,113
3L	8956183	.	G	C	586.77	.	AC=1;AF=0.500;AN=2;BaseQRankSum=-1.200;ClippingRankSum=0.000;DP=32;ExcessHet=3.0103;FS=1.814;MLEAC=1;MLEAF=0.500;MQ=43.94;MQRankSum=-0.400;QD=18.34;ReadPosRankSum=-1.108;SOR=0.307	GT:AD:DP:GQ:PL	0/1:6,26:32:73:615,0,73
3L	8956216	.	T	C	604.56	.	AC=1;AF=0.500;AN=2;BaseQRankSum=1.635;ClippingRankSum=0.000;DP=29;ExcessHet=3.0103;FS=0.000;MLEAC=1;MLEAF=0.500;MQ=43.83;MQRankSum=-0.504;QD=20.85;ReadPosRankSum=-2.189;SOR=0.544	GT:AD:DP:GQ:PL	0/1:4,25:29:7:632,0,7
3L	8956248	.	C	G	495.77	.	AC=1;AF=0.500;AN=2;BaseQRankSum=-0.126;ClippingRankSum=0.000;DP=30;ExcessHet=3.0103;FS=0.000;MLEAC=1;MLEAF=0.500;MQ=43.84;MQRankSum=-0.737;QD=16.53;ReadPosRankSum=0.515;SOR=0.595	GT:AD:DP:GQ:PL	0/1:7,23:30:88:524,0,88
3L	8956438	.	G	A	702.77	.	AC=1;AF=0.500;AN=2;BaseQRankSum=1.573;ClippingRankSum=0.000;DP=46;ExcessHet=3.0103;FS=4.670;MLEAC=1;MLEAF=0.500;MQ=43.06;MQRankSum=-3.106;QD=15.28;ReadPosRankSum=-1.171;SOR=1.349	GT:AD:DP:GQ:PL	0/1:15,31:46:99:731,0,268
3L	8956509	.	C	T	1495.77	.	AC=1;AF=0.500;AN=2;BaseQRankSum=2.725;ClippingRankSum=0.000;DP=49;ExcessHet=3.0103;FS=0.000;MLEAC=1;MLEAF=0.500;MQ=42.39;MQRankSum=-3.320;QD=31.16;ReadPosRankSum=-0.227;SOR=0.620	GT:AD:DP:GQ:PL	0/1:12,36:48:99:1524,0,389
3L	8956521	.	A	T	1572.77	.	AC=1;AF=0.500;AN=2;BaseQRankSum=0.000;ClippingRankSum=0.000;DP=50;ExcessHet=3.0103;FS=0.000;MLEAC=1;MLEAF=0.500;MQ=42.28;MQRankSum=-3.551;QD=31.46;ReadPosRankSum=-0.364;SOR=0.708	GT:AD:DP:GQ:PL	0/1:12,38:50:99:1601,0,386
3L	8956545	.	A	T	1620.77	.	AC=1;AF=0.500;AN=2;BaseQRankSum=1.522;ClippingRankSum=0.000;DP=47;ExcessHet=3.0103;FS=1.469;MLEAC=1;MLEAF=0.500;MQ=41.53;MQRankSum=-3.452;QD=34.48;ReadPosRankSum=-1.353;SOR=0.397	GT:AD:DP:GQ:PL	0/1:9,38:47:99:1649,0,556
3L	8956569	.	C	T	1656.77	.	AC=1;AF=0.500;AN=2;BaseQRankSum=-0.445;ClippingRankSum=0.000;DP=53;ExcessHet=3.0103;FS=1.305;MLEAC=1;MLEAF=0.500;MQ=41.36;MQRankSum=-4.255;QD=31.26;ReadPosRankSum=1.180;SOR=0.400	GT:AD:DP:GQ:PL	0/1:12,41:53:99:1685,0,1730
3L	8956574	.	ACATC	A	1686.73	.	AC=1;AF=0.500;AN=2;BaseQRankSum=0.499;ClippingRankSum=0.000;DP=55;ExcessHet=3.0103;FS=1.214;MLEAC=1;MLEAF=0.500;MQ=41.40;MQRankSum=-4.435;QD=30.67;ReadPosRankSum=1.072;SOR=0.495	GT:AD:DP:GQ:PL	0/1:13,42:55:99:1724,0,1987
3L	8956581	.	A	T	1779.77	.	AC=1;AF=0.500;AN=2;BaseQRankSum=-1.499;ClippingRankSum=0.000;DP=54;ExcessHet=3.0103;FS=0.000;MLEAC=1;MLEAF=0.500;MQ=41.35;MQRankSum=-4.519;QD=32.96;SOR=0.536	GT:AD:DP:GQ:PL	0/1:13,41:54:99:1808,0,1981
3L	8956590	.	T	A	1614.77	.	AC=1;AF=0.500;AN=2;BaseQRankSum=1.614;ClippingRankSum=0.000;DP=52;ExcessHet=3.0103;FS=2.794;MLEAC=1;MLEAF=0.500;MQ=41.21;MQRankSum=-4.457;QD=31.05;ReadPosRankSum=1.673;SOR=0.373	GT:AD:DP:GQ:PL	0/1:12,40:52:99:1643,0,1951
3L	8956600	.	A	G	1530.77	.	AC=1;AF=0.500;AN=2;BaseQRankSum=-4.240;ClippingRankSum=0.000;DP=50;ExcessHet=3.0103;FS=2.790;MLEAC=1;MLEAF=0.500;MQ=41.09;MQRankSum=-4.646;QD=30.62;ReadPosRankSum=2.102;SOR=0.379	GT:AD:DP:GQ:PL	0/1:12,38:50:99:1559,0,1958
3L	8956610	.	T	A	1569.77	.	AC=1;AF=0.500;AN=2;BaseQRankSum=0.576;ClippingRankSum=0.000;DP=51;ExcessHet=3.0103;FS=1.255;MLEAC=1;MLEAF=0.500;MQ=40.78;MQRankSum=-4.934;QD=30.78;ReadPosRankSum=1.189;SOR=0.483	GT:AD:DP:GQ:PL	0/1:12,39:51:99:1598,0,2082
3L	8956621	.	T	G	1617.77	.	AC=1;AF=0.500;AN=2;BaseQRankSum=-0.803;ClippingRankSum=0.000;DP=49;ExcessHet=3.0103;FS=1.363;MLEAC=1;MLEAF=0.500;MQ=40.58;MQRankSum=-4.714;QD=33.02;ReadPosRankSum=-0.596;SOR=0.446	GT:AD:DP:GQ:PL	0/1:10,39:49:99:1646,0,1995
3L	8956630	.	A	T	1620.77	.	AC=1;AF=0.500;AN=2;BaseQRankSum=-0.910;ClippingRankSum=0.000;DP=49;ExcessHet=3.0103;FS=1.395;MLEAC=1;MLEAF=0.500;MQ=40.70;MQRankSum=-4.717;QD=33.08;ReadPosRankSum=-0.931;SOR=0.478	GT:AD:DP:GQ:PL	0/1:10,39:49:99:1649,0,1953
3L	8956637	.	T	A	1650.77	.	AC=1;AF=0.500;AN=2;BaseQRankSum=-0.270;ClippingRankSum=0.000;DP=49;ExcessHet=3.0103;FS=1.395;MLEAC=1;MLEAF=0.500;MQ=40.50;MQRankSum=-4.657;QD=33.69;ReadPosRankSum=-2.183;SOR=0.644	GT:AD:DP:GQ:PL	0/1:9,40:49:99:1679,0,1950
3L	8956638	.	T	A	1653.77	.	AC=1;AF=0.500;AN=2;BaseQRankSum=1.324;ClippingRankSum=0.000;DP=50;ExcessHet=3.0103;FS=0.000;MLEAC=1;MLEAF=0.500;MQ=40.53;MQRankSum=-4.674;QD=33.08;ReadPosRankSum=-2.311;SOR=0.583	GT:AD:DP:GQ:PL	0/1:9,41:50:99:1682,0,1908
3L	8956664	.	C	A	1262.77	.	AC=1;AF=0.500;AN=2;BaseQRankSum=1.866;ClippingRankSum=0.000;DP=43;ExcessHet=3.0103;FS=0.000;MLEAC=1;MLEAF=0.500;MQ=40.67;MQRankSum=-4.885;QD=29.37;ReadPosRankSum=-0.585;SOR=0.779	GT:AD:DP:GQ:PL	0/1:11,32:43:99:1291,0,1925
3L	8956668	.	G	GT	1266.73	.	AC=1;AF=0.500;AN=2;BaseQRankSum=0.845;ClippingRankSum=0.000;DP=42;ExcessHet=3.0103;FS=0.000;MLEAC=1;MLEAF=0.500;MQ=40.72;MQRankSum=-4.702;QD=30.16;ReadPosRankSum=-0.544;SOR=0.856	GT:AD:DP:GQ:PL	0/1:11,31:42:99:1304,0,1925
3L	8956669	.	C	T	1240.77	.	AC=1;AF=0.500;AN=2;BaseQRankSum=0.015;ClippingRankSum=0.000;DP=42;ExcessHet=3.0103;FS=0.000;MLEAC=1;MLEAF=0.500;MQ=40.72;MQRankSum=-4.702;QD=29.54;ReadPosRankSum=-0.601;SOR=0.856	GT:AD:DP:GQ:PL	0/1:11,31:42:99:1269,0,1928
3L	8956671	.	A	T	1240.77	.	AC=1;AF=0.500;AN=2;BaseQRankSum=0.179;ClippingRankSum=0.000;DP=42;ExcessHet=3.0103;FS=0.000;MLEAC=1;MLEAF=0.500;MQ=40.72;MQRankSum=-4.702;QD=29.54;ReadPosRankSum=-0.558;SOR=0.856	GT:AD:DP:GQ:PL	0/1:11,31:42:99:1269,0,1928
3L	8956674	.	C	T	1234.77	.	AC=1;AF=0.500;AN=2;BaseQRankSum=0.531;ClippingRankSum=0.000;DP=42;ExcessHet=3.0103;FS=0.000;MLEAC=1;MLEAF=0.500;MQ=40.77;MQRankSum=-4.835;QD=29.40;ReadPosRankSum=-0.042;SOR=0.789	GT:AD:DP:GQ:PL	0/1:12,30:42:99:1263,0,2012
3L	8956678	.	CAAAAACAAGCA	C	1138.73	.	AC=1;AF=0.500;AN=2;BaseQRankSum=0.175;ClippingRankSum=0.000;DP=41;ExcessHet=3.0103;FS=0.000;MLEAC=1;MLEAF=0.500;MQ=40.86;MQRankSum=-5.020;QD=27.77;ReadPosRankSum=0.751;SOR=0.795	GT:AD:DP:GQ:PL	0/1:14,27:41:99:1176,0,2060
3L	8956700	.	G	C	1186.77	.	AC=1;AF=0.500;AN=2;BaseQRankSum=2.559;ClippingRankSum=0.000;DP=45;ExcessHet=3.0103;FS=0.000;MLEAC=1;MLEAF=0.500;MQ=41.61;MQRankSum=-4.941;QD=26.37;ReadPosRankSum=-3.016;SOR=0.716	GT:AD:DP:GQ:PL	0/1:15,30:45:99:1215,0,1887
3L	8956723	.	G	A	1237.77	.	AC=1;AF=0.500;AN=2;BaseQRankSum=1.008;ClippingRankSum=0.000;DP=42;ExcessHet=3.0103;FS=1.435;MLEAC=1;MLEAF=0.500;MQ=41.59;MQRankSum=-3.916;QD=29.47;ReadPosRankSum=-2.311;SOR=0.368	GT:AD:DP:GQ:PL	0/1:12,30:42:99:1266,0,804
3L	8956730	.	A	T	1317.77	.	AC=1;AF=0.500;AN=2;BaseQRankSum=0.779;ClippingRankSum=0.000;DP=42;ExcessHet=3.0103;FS=1.446;MLEAC=1;MLEAF=0.500;MQ=41.46;MQRankSum=-3.543;QD=31.38;ReadPosRankSum=-3.154;SOR=0.384	GT:AD:DP:GQ:PL	0/1:11,31:42:99:1346,0,493
3L	8956731	.	A	T	1317.77	.	AC=1;AF=0.500;AN=2;BaseQRankSum=-2.992;ClippingRankSum=0.000;DP=42;ExcessHet=3.0103;FS=1.446;MLEAC=1;MLEAF=0.500;MQ=41.46;MQRankSum=-3.543;QD=31.38;ReadPosRankSum=-3.154;SOR=0.384	GT:AD:DP:GQ:PL	0/1:11,31:42:99:1346,0,493
3L	8956788	.	A	AT	1284.73	.	AC=1;AF=0.500;AN=2;BaseQRankSum=0.933;ClippingRankSum=0.000;DP=47;ExcessHet=3.0103;FS=4.880;MLEAC=1;MLEAF=0.500;MQ=41.97;MQRankSum=-2.846;QD=27.93;ReadPosRankSum=1.179;SOR=0.316	GT:AD:DP:GQ:PL	0/1:13,33:46:99:1322,0,939
3L	8956794	.	TGAA	T	1451.73	.	AC=1;AF=0.500;AN=2;BaseQRankSum=0.403;ClippingRankSum=0.000;DP=48;ExcessHet=3.0103;FS=6.995;MLEAC=1;MLEAF=0.500;MQ=42.29;MQRankSum=-2.744;QD=30.24;ReadPosRankSum=0.943;SOR=0.491	GT:AD:DP:GQ:PL	0/1:13,35:48:99:1489,0,927
3L	8957705	.	C	A	1950.77	.	AC=2;AF=1.00;AN=2;DP=72;ExcessHet=3.0103;FS=0.000;MLEAC=2;MLEAF=1.00;MQ=44.00;QD=27.09;SOR=1.002	GT:AD:DP:GQ:PL	1/1:0,72:72:99:1979,216,0
3L	8957806	.	A	T	1362.77	.	AC=1;AF=0.500;AN=2;BaseQRankSum=-0.524;ClippingRankSum=0.000;DP=67;ExcessHet=3.0103;FS=3.069;MLEAC=1;MLEAF=0.500;MQ=44.00;MQRankSum=0.000;QD=20.34;ReadPosRankSum=2.495;SOR=1.342	GT:AD:DP:GQ:PL	0/1:10,57:67:83:1391,0,83
3L	8957886	.	CG	C	1894.73	.	AC=1;AF=0.500;AN=2;BaseQRankSum=1.132;ClippingRankSum=0.000;DP=61;ExcessHet=3.0103;FS=4.502;MLEAC=1;MLEAF=0.500;MQ=44.00;MQRankSum=0.000;QD=31.58;ReadPosRankSum=-2.073;SOR=1.181	GT:AD:DP:GQ:PL	0/1:13,47:60:99:1932,0,545
3L	8957888	.	TGC	T	1894.73	.	AC=1;AF=0.500;AN=2;BaseQRankSum=-1.685;ClippingRankSum=0.000;DP=60;ExcessHet=3.0103;FS=4.502;MLEAC=1;MLEAF=0.500;MQ=44.00;MQRankSum=0.000;QD=31.58;ReadPosRankSum=-2.154;SOR=1.181	GT:AD:DP:GQ:PL	0/1:13,47:60:99:1932,0,545
3L	8958211	.	G	A	133.77	.	AC=1;AF=0.500;AN=2;BaseQRankSum=-1.315;ClippingRankSum=0.000;DP=47;ExcessHet=3.0103;FS=0.000;MLEAC=1;MLEAF=0.500;MQ=44.00;MQRankSum=0.000;QD=2.97;ReadPosRankSum=0.603;SOR=0.836	GT:AD:DP:GQ:PL	0/1:34,11:45:99:162,0,827
3L	8958230	.	C	T	248.77	.	AC=1;AF=0.500;AN=2;BaseQRankSum=3.578;ClippingRankSum=0.000;DP=51;ExcessHet=3.0103;FS=1.209;MLEAC=1;MLEAF=0.500;MQ=44.00;MQRankSum=0.000;QD=4.98;ReadPosRankSum=-0.452;SOR=0.941	GT:AD:DP:GQ:PL	0/1:35,15:50:99:277,0,804
3L	8958311	.	G	A	180.77	.	AC=1;AF=0.500;AN=2;BaseQRankSum=-0.328;ClippingRankSum=0.000;DP=39;ExcessHet=3.0103;FS=1.390;MLEAC=1;MLEAF=0.500;MQ=44.00;MQRankSum=0.000;QD=4.64;ReadPosRankSum=0.182;SOR=1.144	GT:AD:DP:GQ:PL	0/1:27,12:39:99:209,0,578
3L	8958365	.	G	C	604.77	.	AC=1;AF=0.500;AN=2;BaseQRankSum=2.742;ClippingRankSum=0.000;DP=37;ExcessHet=3.0103;FS=7.720;MLEAC=1;MLEAF=0.500;MQ=44.00;MQRankSum=0.000;QD=16.35;ReadPosRankSum=0.266;SOR=0.425	GT:AD:DP:GQ:PL	0/1:11,26:37:99:633,0,188
3L	8958414	.	C	T	730.77	.	AC=1;AF=0.500;AN=2;BaseQRankSum=-0.121;ClippingRankSum=0.000;DP=43;ExcessHet=3.0103;FS=1.368;MLEAC=1;MLEAF=0.500;MQ=44.00;MQRankSum=0.000;QD=17.40;ReadPosRankSum=0.515;SOR=0.777	GT:AD:DP:GQ:PL	0/1:11,31:42:99:759,0,164
3L	8958466	.	T	C	891.77	.	AC=1;AF=0.500;AN=2;BaseQRankSum=1.460;ClippingRankSum=0.000;DP=47;ExcessHet=3.0103;FS=3.256;MLEAC=1;MLEAF=0.500;MQ=44.00;MQRankSum=0.000;QD=19.39;ReadPosRankSum=0.814;SOR=1.016	GT:AD:DP:GQ:PL	0/1:9,37:46:99:920,0,109
3L	8958838	.	G	GCT	147.73	.	AC=1;AF=0.500;AN=2;BaseQRankSum=-1.422;ClippingRankSum=0.000;DP=52;ExcessHet=3.0103;FS=9.854;MLEAC=1;MLEAF=0.500;MQ=44.00;MQRankSum=0.000;QD=2.90;ReadPosRankSum=-0.233;SOR=2.572	GT:AD:DP:GQ:PL	0/1:44,7:51:99:185,0,1750
3L	8958996	.	C	T	399.77	.	AC=1;AF=0.500;AN=2;BaseQRankSum=3.311;ClippingRankSum=0.000;DP=49;ExcessHet=3.0103;FS=10.180;MLEAC=1;MLEAF=0.500;MQ=44.00;MQRankSum=0.000;QD=8.33;ReadPosRankSum=-0.876;SOR=0.908	GT:AD:DP:GQ:PL	0/1:35,13:48:99:428,0,1585
3L	8958997	.	C	T	399.77	.	AC=1;AF=0.500;AN=2;BaseQRankSum=2.392;ClippingRankSum=0.000;DP=49;ExcessHet=3.0103;FS=10.180;MLEAC=1;MLEAF=0.500;MQ=44.00;MQRankSum=0.000;QD=8.33;ReadPosRankSum=-0.664;SOR=0.908	GT:AD:DP:GQ:PL	0/1:35,13:48:99:428,0,1585
3L	8959027	.	C	T	161.77	.	AC=1;AF=0.500;AN=2;BaseQRankSum=2.587;ClippingRankSum=0.000;DP=54;ExcessHet=3.0103;FS=6.992;MLEAC=1;MLEAF=0.500;MQ=43.96;MQRankSum=0.614;QD=3.05;ReadPosRankSum=0.751;SOR=0.442	GT:AD:DP:GQ:PL	0/1:40,13:53:99:190,0,935
3L	8959081	.	A	C	186.77	.	AC=1;AF=0.500;AN=2;BaseQRankSum=-1.633;ClippingRankSum=0.000;DP=48;ExcessHet=3.0103;FS=0.000;MLEAC=1;MLEAF=0.500;MQ=43.80;MQRankSum=1.283;QD=3.89;ReadPosRankSum=1.186;SOR=0.836	GT:AD:DP:GQ:PL	0/1:35,13:48:99:215,0,1306
3L	8959090	.	A	G	662.77	.	AC=1;AF=0.500;AN=2;BaseQRankSum=-1.044;ClippingRankSum=0.000;DP=43;ExcessHet=3.0103;FS=1.312;MLEAC=1;MLEAF=0.500;MQ=43.77;MQRankSum=-1.362;QD=15.78;ReadPosRankSum=-0.042;SOR=0.409	GT:AD:DP:GQ:PL	0/1:13,29:42:99:691,0,459
3L	8959122	.	C	G	702.77	.	AC=1;AF=0.500;AN=2;BaseQRankSum=-0.712;ClippingRankSum=0.000;DP=49;ExcessHet=3.0103;FS=1.169;MLEAC=1;MLEAF=0.500;MQ=43.80;MQRankSum=-1.507;QD=14.64;ReadPosRankSum=0.992;SOR=0.811	GT:AD:DP:GQ:PL	0/1:17,31:48:99:731,0,562
3L	8959141	.	G	A	443.77	.	AC=1;AF=0.500;AN=2;BaseQRankSum=0.897;ClippingRankSum=0.000;DP=52;ExcessHet=3.0103;FS=0.000;MLEAC=1;MLEAF=0.500;MQ=43.81;MQRankSum=1.594;QD=9.06;ReadPosRankSum=-1.224;SOR=0.634	GT:AD:DP:GQ:PL	0/1:31,18:49:99:472,0,1266
3L	8959159	.	T	C	583.77	.	AC=1;AF=0.500;AN=2;BaseQRankSum=-1.879;ClippingRankSum=0.000;DP=51;ExcessHet=3.0103;FS=0.000;MLEAC=1;MLEAF=0.500;MQ=43.81;MQRankSum=-1.680;QD=12.42;ReadPosRankSum=0.531;SOR=0.602	GT:AD:DP:GQ:PL	0/1:19,28:47:99:612,0,656
3L	8959199	.	G	A	729.77	.	AC=1;AF=0.500;AN=2;BaseQRankSum=-0.462;ClippingRankSum=0.000;DP=40;ExcessHet=3.0103;FS=7.891;MLEAC=1;MLEAF=0.500;MQ=43.81;MQRankSum=-1.458;QD=21.46;ReadPosRankSum=-1.803;SOR=1.230	GT:AD:DP:GQ:PL	0/1:14,20:34:99:758,0,512
3L	8959209	.	T	C	724.77	.	AC=1;AF=0.500;AN=2;BaseQRankSum=-2.378;ClippingRankSum=0.000;DP=37;ExcessHet=3.0103;FS=8.272;MLEAC=1;MLEAF=0.500;MQ=43.67;MQRankSum=-1.482;QD=23.38;ReadPosRankSum=-2.443;SOR=0.916	GT:AD:DP:GQ:PL	0/1:13,18:31:99:753,0,486
3L	8959252	.	C	T	324.77	.	AC=1;AF=0.500;AN=2;BaseQRankSum=-2.299;ClippingRankSum=0.000;DP=34;ExcessHet=3.0103;FS=17.243;MLEAC=1;MLEAF=0.500;MQ=43.79;MQRankSum=-0.794;QD=11.60;ReadPosRankSum=-1.112;SOR=2.530	GT:AD:DP:GQ:PL	0/1:12,16:28:99:353,0,253
3L	8959558	.	C	CATAGTGTT	631.73	.	AC=2;AF=1.00;AN=2;DP=13;ExcessHet=3.0103;FS=0.000;MLEAC=2;MLEAF=1.00;MQ=43.85;QD=29.44;SOR=1.179	GT:AD:DP:GQ:PL	1/1:0,13:13:45:669,45,0
3L	8959638	.	T	C	210.77	.	AC=1;AF=0.500;AN=2;BaseQRankSum=0.345;ClippingRankSum=0.000;DP=32;ExcessHet=3.0103;FS=10.020;MLEAC=1;MLEAF=0.500;MQ=43.59;MQRankSum=-1.003;QD=8.78;ReadPosRankSum=-1.017;SOR=1.670	GT:AD:DP:GQ:PL	0/1:13,11:24:99:239,0,296
3L	8959708	.	A	T	1140.77	.	AC=1;AF=0.500;AN=2;BaseQRankSum=0.270;ClippingRankSum=0.000;DP=54;ExcessHet=3.0103;FS=1.595;MLEAC=1;MLEAF=0.500;MQ=43.63;MQRankSum=-1.191;QD=29.25;ReadPosRankSum=0.182;SOR=1.398	GT:AD:DP:GQ:PL	0/1:10,29:39:99:1169,0,333
3L	8959711	.	G	C	1115.77	.	AC=1;AF=0.500;AN=2;BaseQRankSum=-0.178;ClippingRankSum=0.000;DP=50;ExcessHet=3.0103;FS=1.587;MLEAC=1;MLEAF=0.500;MQ=43.72;MQRankSum=-1.214;QD=29.36;ReadPosRankSum=0.683;SOR=1.329	GT:AD:DP:GQ:PL	0/1:10,28:38:99:1144,0,336
3L	8959712	.	T	C	1115.77	.	AC=1;AF=0.500;AN=2;BaseQRankSum=-0.108;ClippingRankSum=0.000;DP=49;ExcessHet=3.0103;FS=1.571;MLEAC=1;MLEAF=0.500;MQ=43.71;MQRankSum=-1.237;QD=30.16;ReadPosRankSum=0.940;SOR=1.258	GT:AD:DP:GQ:PL	0/1:10,27:37:99:1144,0,336
3L	8959777	.	G	A	234.77	.	AC=1;AF=0.500;AN=2;BaseQRankSum=-1.368;ClippingRankSum=0.000;DP=47;ExcessHet=3.0103;FS=1.309;MLEAC=1;MLEAF=0.500;MQ=43.85;MQRankSum=1.362;QD=6.02;ReadPosRankSum=-0.351;SOR=1.022	GT:AD:DP:GQ:PL	0/1:25,14:39:99:263,0,575
3L	8959790	.	A	G	266.77	.	AC=1;AF=0.500;AN=2;BaseQRankSum=-3.522;ClippingRankSum=0.000;DP=46;ExcessHet=3.0103;FS=0.000;MLEAC=1;MLEAF=0.500;MQ=43.85;MQRankSum=1.407;QD=6.67;ReadPosRankSum=2.168;SOR=0.836	GT:AD:DP:GQ:PL	0/1:25,15:40:99:295,0,590
3L	8959907	.	T	A	1491.77	.	AC=2;AF=1.00;AN=2;DP=56;ExcessHet=3.0103;FS=0.000;MLEAC=2;MLEAF=1.00;MQ=43.80;QD=26.64;SOR=0.765	GT:AD:DP:GQ:PL	1/1:0,56:56:99:1520,168,0
3L	8959997	.	T	C	2482.77	.	AC=2;AF=1.00;AN=2;DP=55;ExcessHet=3.0103;FS=0.000;MLEAC=2;MLEAF=1.00;MQ=43.89;QD=28.87;SOR=0.804	GT:AD:DP:GQ:PL	1/1:0,55:55:99:2511,172,0
3L	8959999	.	A	C	2482.77	.	AC=2;AF=1.00;AN=2;DP=55;ExcessHet=3.0103;FS=0.000;MLEAC=2;MLEAF=1.00;MQ=43.89;QD=25.83;SOR=0.804	GT:AD:DP:GQ:PL	1/1:0,55:55:99:2511,172,0
3L	8960085	.	C	G	948.77	.	AC=1;AF=0.500;AN=2;BaseQRankSum=-0.602;ClippingRankSum=0.000;DP=52;ExcessHet=3.0103;FS=17.265;MLEAC=1;MLEAF=0.500;MQ=43.96;MQRankSum=-0.502;QD=18.25;ReadPosRankSum=1.629;SOR=0.805	GT:AD:DP:GQ:PL	0/1:12,40:52:99:977,0,182
3L	8960196	.	A	C	1122.77	.	AC=1;AF=0.500;AN=2;BaseQRankSum=1.134;ClippingRankSum=0.000;DP=60;ExcessHet=3.0103;FS=2.830;MLEAC=1;MLEAF=0.500;MQ=43.97;MQRankSum=-0.463;QD=19.03;ReadPosRankSum=-1.515;SOR=0.332	GT:AD:DP:GQ:PL	0/1:12,47:59:99:1151,0,157
3L	8960211	.	T	C	1040.77	.	AC=1;AF=0.500;AN=2;BaseQRankSum=1.960;ClippingRankSum=0.000;DP=61;ExcessHet=3.0103;FS=0.000;MLEAC=1;MLEAF=0.500;MQ=43.97;MQRankSum=-0.533;QD=17.06;ReadPosRankSum=0.519;SOR=0.593	GT:AD:DP:GQ:PL	0/1:15,46:61:99:1069,0,229
3L	8960316	.	A	C	803.77	.	AC=1;AF=0.500;AN=2;BaseQRankSum=0.090;ClippingRankSum=0.000;DP=50;ExcessHet=3.0103;FS=1.286;MLEAC=1;MLEAF=0.500;MQ=43.69;MQRankSum=-0.579;QD=16.08;ReadPosRankSum=0.205;SOR=0.396	GT:AD:DP:GQ:PL	0/1:14,36:50:99:832,0,241
3L	8960580	.	T	C	657.77	.	AC=1;AF=0.500;AN=2;BaseQRankSum=0.116;ClippingRankSum=0.000;DP=37;ExcessHet=3.0103;FS=0.000;MLEAC=1;MLEAF=0.500;MQ=43.95;MQRankSum=-0.460;QD=17.78;ReadPosRankSum=1.484;SOR=0.760	GT:AD:DP:GQ:PL	0/1:8,29:37:93:686,0,93
3L	8960640	.	C	A	721.77	.	AC=1;AF=0.500;AN=2;BaseQRankSum=1.780;ClippingRankSum=0.000;DP=37;ExcessHet=3.0103;FS=4.339;MLEAC=1;MLEAF=0.500;MQ=43.89;MQRankSum=-0.578;QD=19.51;ReadPosRankSum=-0.486;SOR=0.148	GT:AD:DP:GQ:PL	0/1:6,31:37:54:750,0,54
3L	8960906	.	C	A	1186.77	.	AC=1;AF=0.500;AN=2;BaseQRankSum=0.613;ClippingRankSum=0.000;DP=62;ExcessHet=3.0103;FS=4.756;MLEAC=1;MLEAF=0.500;MQ=43.91;MQRankSum=-0.669;QD=19.14;ReadPosRankSum=1.066;SOR=1.519	GT:AD:DP:GQ:PL	0/1:12,50:62:99:1215,0,139
3L	8961136	.	C	CA	124.73	.	AC=1;AF=0.500;AN=2;BaseQRankSum=-0.970;ClippingRankSum=0.000;DP=67;ExcessHet=3.0103;FS=2.581;MLEAC=1;MLEAF=0.500;MQ=44.00;MQRankSum=0.000;QD=2.11;ReadPosRankSum=-1.794;SOR=1.058	GT:AD:DP:GQ:PL	0/1:44,15:59:99:162,0,716
3L	8961183	.	A	G	176.77	.	AC=1;AF=0.500;AN=2;BaseQRankSum=2.073;ClippingRankSum=0.000;DP=58;ExcessHet=3.0103;FS=4.630;MLEAC=1;MLEAF=0.500;MQ=44.00;MQRankSum=0.000;QD=3.05;ReadPosRankSum=-0.196;SOR=1.029	GT:AD:DP:GQ:PL	0/1:45,13:58:99:205,0,1065
3L	8961251	.	G	A	1635.77	.	AC=1;AF=0.500;AN=2;BaseQRankSum=2.512;ClippingRankSum=0.000;DP=58;ExcessHet=3.0103;FS=4.057;MLEAC=1;MLEAF=0.500;MQ=43.97;MQRankSum=-0.579;QD=28.20;ReadPosRankSum=0.548;SOR=0.863	GT:AD:DP:GQ:PL	0/1:16,42:58:99:1664,0,521
3L	8961259	.	G	A	1748.77	.	AC=1;AF=0.500;AN=2;BaseQRankSum=1.822;ClippingRankSum=0.000;DP=58;ExcessHet=3.0103;FS=4.280;MLEAC=1;MLEAF=0.500;MQ=43.97;MQRankSum=-0.551;QD=30.15;ReadPosRankSum=0.089;SOR=0.719	GT:AD:DP:GQ:PL	0/1:15,43:58:99:1777,0,585
3L	8961263	.	T	C	1635.77	.	AC=1;AF=0.500;AN=2;BaseQRankSum=-2.183;ClippingRankSum=0.000;DP=60;ExcessHet=3.0103;FS=3.898;MLEAC=1;MLEAF=0.500;MQ=43.97;MQRankSum=-0.645;QD=27.26;ReadPosRankSum=1.671;SOR=0.769	GT:AD:DP:GQ:PL	0/1:19,41:60:99:1664,0,613
3L	8961377	.	TAA	T	1461.73	.	AC=1;AF=0.500;AN=2;BaseQRankSum=3.325;ClippingRankSum=0.000;DP=56;ExcessHet=3.0103;FS=2.499;MLEAC=1;MLEAF=0.500;MQ=44.20;MQRankSum=0.718;QD=27.07;ReadPosRankSum=0.475;SOR=1.123	GT:AD:DP:GQ:PL	0/1:17,37:54:99:1499,0,1576
3L	8961387	.	G	T	1506.77	.	AC=1;AF=0.500;AN=2;BaseQRankSum=1.978;ClippingRankSum=0.000;DP=57;ExcessHet=3.0103;FS=3.858;MLEAC=1;MLEAF=0.500;MQ=44.19;MQRankSum=0.772;QD=26.43;ReadPosRankSum=1.171;SOR=1.270	GT:AD:DP:GQ:PL	0/1:20,37:57:99:1535,0,1688
3L	8961388	.	T	C	1464.77	.	AC=1;AF=0.500;AN=2;BaseQRankSum=-3.349;ClippingRankSum=0.000;DP=57;ExcessHet=3.0103;FS=3.858;MLEAC=1;MLEAF=0.500;MQ=44.19;MQRankSum=0.772;QD=25.70;ReadPosRankSum=1.088;SOR=1.270	GT:AD:DP:GQ:PL	0/1:20,37:57:99:1493,0,1691
3L	8961490	.	T	C	739.77	.	AC=1;AF=0.500;AN=2;BaseQRankSum=-2.337;ClippingRankSum=0.000;DP=46;ExcessHet=3.0103;FS=1.257;MLEAC=1;MLEAF=0.500;MQ=44.00;MQRankSum=0.000;QD=16.08;ReadPosRankSum=-0.794;SOR=0.941	GT:AD:DP:GQ:PL	0/1:12,34:46:99:768,0,197
3L	8961507	.	A	G	785.77	.	AC=1;AF=0.500;AN=2;BaseQRankSum=-0.617;ClippingRankSum=0.000;DP=46;ExcessHet=3.0103;FS=0.000;MLEAC=1;MLEAF=0.500;MQ=44.00;MQRankSum=0.000;QD=17.08;ReadPosRankSum=-1.308;SOR=0.702	GT:AD:DP:GQ:PL	0/1:11,35:46:99:814,0,171
3L	8962151	.	C	G	709.77	.	AC=1;AF=0.500;AN=2;BaseQRankSum=2.519;ClippingRankSum=0.000;DP=54;ExcessHet=3.0103;FS=0.000;MLEAC=1;MLEAF=0.500;MQ=44.00;MQRankSum=0.000;QD=13.65;ReadPosRankSum=1.175;SOR=0.818	GT:AD:DP:GQ:PL	0/1:19,33:52:99:738,0,347
3L	8962198	.	C	G	799.77	.	AC=1;AF=0.500;AN=2;BaseQRankSum=0.557;ClippingRankSum=0.000;DP=56;ExcessHet=3.0103;FS=1.050;MLEAC=1;MLEAF=0.500;MQ=44.00;MQRankSum=0.000;QD=14.28;ReadPosRankSum=0.949;SOR=0.549	GT:AD:DP:GQ:PL	0/1:20,36:56:99:828,0,388
3L	8962396	.	C	T	1149.77	.	AC=1;AF=0.500;AN=2;BaseQRankSum=1.700;ClippingRankSum=0.000;DP=60;ExcessHet=3.0103;FS=0.000;MLEAC=1;MLEAF=0.500;MQ=44.00;MQRankSum=0.000;QD=19.16;ReadPosRankSum=0.144;SOR=0.682	GT:AD:DP:GQ:PL	0/1:13,47:60:99:1178,0,177
3L	8962410	.	G	A	1197.77	.	AC=1;AF=0.500;AN=2;BaseQRankSum=2.053;ClippingRankSum=0.000;DP=60;ExcessHet=3.0103;FS=0.000;MLEAC=1;MLEAF=0.500;MQ=44.00;MQRankSum=0.000;QD=19.96;ReadPosRankSum=-2.515;SOR=0.527	GT:AD:DP:GQ:PL	0/1:10,50:60:97:1226,0,97
3L	8962681	.	T	A	36.77	.	AC=1;AF=0.500;AN=2;BaseQRankSum=-1.453;ClippingRankSum=0.000;DP=52;ExcessHet=3.0103;FS=1.424;MLEAC=1;MLEAF=0.500;MQ=43.96;MQRankSum=0.480;QD=0.71;ReadPosRankSum=1.666;SOR=0.951	GT:AD:DP:GQ:PL	0/1:44,8:52:65:65,0,1084
3L	8962921	.	T	C	1202.77	.	AC=2;AF=1.00;AN=2;DP=46;ExcessHet=3.0103;FS=0.000;MLEAC=2;MLEAF=1.00;MQ=43.68;QD=26.15;SOR=1.085	GT:AD:DP:GQ:PL	1/1:0,46:46:99:1231,137,0
3L	8962951	.	G	A	949.77	.	AC=1;AF=0.500;AN=2;BaseQRankSum=0.893;ClippingRankSum=0.000;DP=47;ExcessHet=3.0103;FS=9.523;MLEAC=1;MLEAF=0.500;MQ=43.69;MQRankSum=-0.555;QD=20.21;ReadPosRankSum=-0.696;SOR=0.078	GT:AD:DP:GQ:PL	0/1:7,40:47:36:978,0,36
3L	8963042	.	C	T	1292.77	.	AC=2;AF=1.00;AN=2;DP=47;ExcessHet=3.0103;FS=0.000;MLEAC=2;MLEAF=1.00;MQ=44.00;QD=27.51;SOR=0.919	GT:AD:DP:GQ:PL	1/1:0,47:47:99:1321,141,0
3L	8963083	.	C	T	1251.77	.	AC=1;AF=0.500;AN=2;BaseQRankSum=-0.169;ClippingRankSum=0.000;DP=50;ExcessHet=3.0103;FS=0.000;MLEAC=1;MLEAF=0.500;MQ=44.00;MQRankSum=0.000;QD=25.04;ReadPosRankSum=-1.439;SOR=0.730	GT:AD:DP:GQ:PL	0/1:18,32:50:99:1280,0,665
3L	8963091	.	G	T	1216.77	.	AC=1;AF=0.500;AN=2;BaseQRankSum=0.298;ClippingRankSum=0.000;DP=51;ExcessHet=3.0103;FS=2.494;MLEAC=1;MLEAF=0.500;MQ=44.00;MQRankSum=0.000;QD=23.86;ReadPosRankSum=-0.569;SOR=1.149	GT:AD:DP:GQ:PL	0/1:19,32:51:99:1245,0,668
3L	8963365	.	C	A	2610.77	.	AC=2;AF=1.00;AN=2;DP=59;ExcessHet=3.0103;FS=0.000;MLEAC=2;MLEAF=1.00;MQ=43.90;QD=28.59;SOR=0.726	GT:AD:DP:GQ:PL	1/1:0,59:59:99:2639,178,0
3L	8963368	.	T	G	2610.77	.	AC=2;AF=1.00;AN=2;DP=58;ExcessHet=3.0103;FS=0.000;MLEAC=2;MLEAF=1.00;MQ=43.90;QD=28.86;SOR=0.762	GT:AD:DP:GQ:PL	1/1:0,58:58:99:2639,178,0
3L	8963371	.	C	G	2611.77	.	AC=2;AF=1.00;AN=2;DP=59;ExcessHet=3.0103;FS=0.000;MLEAC=2;MLEAF=1.00;MQ=43.90;QD=34.59;SOR=0.726	GT:AD:DP:GQ:PL	1/1:0,59:59:99:2640,178,0
3L	8963476	.	A	G	1002.77	.	AC=2;AF=1.00;AN=2;DP=37;ExcessHet=3.0103;FS=0.000;MLEAC=2;MLEAF=1.00;MQ=44.00;QD=27.10;SOR=1.802	GT:AD:DP:GQ:PL	1/1:0,37:37:99:1031,111,0
3L	8963551	.	C	T	756.77	.	AC=1;AF=0.500;AN=2;BaseQRankSum=-0.194;ClippingRankSum=0.000;DP=43;ExcessHet=3.0103;FS=1.477;MLEAC=1;MLEAF=0.500;MQ=44.00;MQRankSum=0.000;QD=17.60;ReadPosRankSum=-0.331;SOR=0.412	GT:AD:DP:GQ:PL	0/1:9,34:43:99:785,0,116
3L	8963582	.	G	T	1214.77	.	AC=2;AF=1.00;AN=2;DP=45;ExcessHet=3.0103;FS=0.000;MLEAC=2;MLEAF=1.00;MQ=44.00;QD=26.99;SOR=0.829	GT:AD:DP:GQ:PL	1/1:0,45:45:99:1243,135,0
3L	8963782	.	G	A	1130.77	.	AC=2;AF=1.00;AN=2;DP=41;ExcessHet=3.0103;FS=0.000;MLEAC=2;MLEAF=1.00;MQ=44.00;QD=27.58;SOR=0.843	GT:AD:DP:GQ:PL	1/1:0,41:41:99:1159,123,0
3L	8963822	.	T	C	861.77	.	AC=1;AF=0.500;AN=2;BaseQRankSum=0.753;ClippingRankSum=0.000;DP=45;ExcessHet=3.0103;FS=1.473;MLEAC=1;MLEAF=0.500;MQ=44.00;MQRankSum=0.000;QD=19.15;ReadPosRankSum=0.399;SOR=0.404	GT:AD:DP:GQ:PL	0/1:9,36:45:99:890,0,123
3L	8963902	.	T	G	149.77	.	AC=1;AF=0.500;AN=2;BaseQRankSum=-1.454;ClippingRankSum=0.000;DP=46;ExcessHet=3.0103;FS=1.297;MLEAC=1;MLEAF=0.500;MQ=44.00;MQRankSum=0.000;QD=3.26;ReadPosRankSum=-1.047;SOR=1.022	GT:AD:DP:GQ:PL	0/1:34,12:46:99:178,0,773
3L	8964202	.	T	C	726.77	.	AC=1;AF=0.500;AN=2;BaseQRankSum=-0.833;ClippingRankSum=0.000;DP=46;ExcessHet=3.0103;FS=7.226;MLEAC=1;MLEAF=0.500;MQ=44.00;MQRankSum=0.000;QD=16.15;ReadPosRankSum=-0.837;SOR=0.618	GT:AD:DP:GQ:PL	0/1:13,32:45:99:755,0,237
3L	8964232	.	A	G	732.77	.	AC=1;AF=0.500;AN=2;BaseQRankSum=-1.284;ClippingRankSum=0.000;DP=41;ExcessHet=3.0103;FS=11.235;MLEAC=1;MLEAF=0.500;MQ=44.00;MQRankSum=0.000;QD=17.87;ReadPosRankSum=-0.403;SOR=0.439	GT:AD:DP:GQ:PL	0/1:10,31:41:99:761,0,161
3L	8964503	.	G	T	589.77	.	AC=1;AF=0.500;AN=2;BaseQRankSum=-0.017;ClippingRankSum=0.000;DP=37;ExcessHet=3.0103;FS=1.410;MLEAC=1;MLEAF=0.500;MQ=43.95;MQRankSum=1.597;QD=15.94;ReadPosRankSum=-0.283;SOR=0.419	GT:AD:DP:GQ:PL	0/1:11,26:37:99:618,0,197
3L	8964561	.	C	T	626.77	.	AC=1;AF=0.500;AN=2;BaseQRankSum=-0.666;ClippingRankSum=0.000;DP=43;ExcessHet=3.0103;FS=7.317;MLEAC=1;MLEAF=0.500;MQ=43.95;MQRankSum=1.570;QD=14.58;ReadPosRankSum=-1.217;SOR=1.170	GT:AD:DP:GQ:PL	0/1:13,30:43:99:655,0,232
3L	8964586	.	T	A	1305.77	.	AC=2;AF=1.00;AN=2;DP=47;ExcessHet=3.0103;FS=0.000;MLEAC=2;MLEAF=1.00;MQ=43.96;QD=27.78;SOR=1.022	GT:AD:DP:GQ:PL	1/1:0,47:47:99:1334,141,0
3L	8964614	.	C	T	1422.77	.	AC=2;AF=1.00;AN=2;DP=52;ExcessHet=3.0103;FS=0.000;MLEAC=2;MLEAF=1.00;MQ=43.96;QD=27.36;SOR=0.770	GT:AD:DP:GQ:PL	1/1:0,52:52:99:1451,156,0
3L	8964659	.	A	ATTG	420.73	.	AC=1;AF=0.500;AN=2;BaseQRankSum=1.302;ClippingRankSum=0.000;DP=57;ExcessHet=3.0103;FS=0.000;MLEAC=1;MLEAF=0.500;MQ=44.00;MQRankSum=0.000;QD=7.38;ReadPosRankSum=-0.825;SOR=0.804	GT:AD:DP:GQ:PL	0/1:43,14:57:99:458,0,1748
3L	8964698	.	A	G	1750.77	.	AC=2;AF=1.00;AN=2;DP=66;ExcessHet=3.0103;FS=0.000;MLEAC=2;MLEAF=1.00;MQ=43.91;QD=26.93;SOR=0.787	GT:AD:DP:GQ:PL	1/1:0,65:65:99:1779,194,0
3L	8964805	.	G	GAAACATA,GAAACGTA	2260.73	.	AC=1,1;AF=0.500,0.500;AN=2;DP=60;ExcessHet=3.0103;FS=0.000;MLEAC=1,1;MLEAF=0.500,0.500;MQ=43.90;QD=32.02;SOR=0.730	GT:AD:DP:GQ:PL	1/2:0,40,13:53:99:2298,340,176,1248,0,1252
3L	8965370	.	G	A	774.77	.	AC=1;AF=0.500;AN=2;BaseQRankSum=2.572;ClippingRankSum=0.000;DP=42;ExcessHet=3.0103;FS=0.000;MLEAC=1;MLEAF=0.500;MQ=44.00;MQRankSum=0.000;QD=18.45;ReadPosRankSum=0.780;SOR=0.683	GT:AD:DP:GQ:PL	0/1:9,33:42:99:803,0,120
3L	8965396	.	T	C	656.77	.	AC=1;AF=0.500;AN=2;BaseQRankSum=-0.782;ClippingRankSum=0.000;DP=38;ExcessHet=3.0103;FS=0.000;MLEAC=1;MLEAF=0.500;MQ=44.00;MQRankSum=0.000;QD=17.28;ReadPosRankSum=-0.248;SOR=0.582	GT:AD:DP:GQ:PL	0/1:9,29:38:99:685,0,134
3L	8965418	.	G	A	611.77	.	AC=1;AF=0.500;AN=2;BaseQRankSum=-0.427;ClippingRankSum=0.000;DP=36;ExcessHet=3.0103;FS=1.547;MLEAC=1;MLEAF=0.500;MQ=44.00;MQRankSum=0.000;QD=16.99;ReadPosRankSum=-1.227;SOR=0.318	GT:AD:DP:GQ:PL	0/1:9,27:36:99:640,0,147
3L	8965490	.	C	T	599.77	.	AC=1;AF=0.500;AN=2;BaseQRankSum=-0.575;ClippingRankSum=0.000;DP=37;ExcessHet=3.0103;FS=1.399;MLEAC=1;MLEAF=0.500;MQ=43.95;MQRankSum=-0.548;QD=16.21;ReadPosRankSum=0.641;SOR=0.461	GT:AD:DP:GQ:PL	0/1:10,27:37:99:628,0,162
3L	8965628	.	G	A	932.77	.	AC=1;AF=0.500;AN=2;BaseQRankSum=-1.317;ClippingRankSum=0.000;DP=30;ExcessHet=3.0103;FS=1.805;MLEAC=1;MLEAF=0.500;MQ=43.12;MQRankSum=-0.660;QD=31.09;ReadPosRankSum=0.839;SOR=1.270	GT:AD:DP:GQ:PL	0/1:6,24:30:99:961,0,180
3L	8965633	.	G	C	910.77	.	AC=1;AF=0.500;AN=2;BaseQRankSum=-0.855;ClippingRankSum=0.000;DP=29;ExcessHet=3.0103;FS=1.900;MLEAC=1;MLEAF=0.500;MQ=43.09;MQRankSum=-0.674;QD=31.41;ReadPosRankSum=1.512;SOR=1.426	GT:AD:DP:GQ:PL	0/1:6,23:29:99:939,0,183
3L	8965677	.	A	T	810.77	.	AC=2;AF=1.00;AN=2;DP=30;ExcessHet=3.0103;FS=0.000;MLEAC=2;MLEAF=1.00;MQ=44.00;QD=27.03;SOR=0.693	GT:AD:DP:GQ:PL	1/1:0,30:30:90:839,90,0
3L	8966327	.	T	A	859.81	.	AC=1;AF=0.500;AN=2;BaseQRankSum=1.456;ClippingRankSum=0.000;DP=46;ExcessHet=3.0103;FS=6.711;MLEAC=1;MLEAF=0.500;MQ=44.00;MQRankSum=0.000;QD=18.69;ReadPosRankSum=0.078;SOR=1.099	GT:AD:DP:GQ:PL	0/1:6,40:46:20:888,0,20
3L	8966390	.	A	C	819.77	.	AC=1;AF=0.500;AN=2;BaseQRankSum=0.135;ClippingRankSum=0.000;DP=46;ExcessHet=3.0103;FS=1.376;MLEAC=1;MLEAF=0.500;MQ=43.96;MQRankSum=-0.510;QD=17.82;ReadPosRankSum=-0.399;SOR=1.093	GT:AD:DP:GQ:PL	0/1:11,35:46:99:848,0,165
3L	8966439	.	T	C	1029.77	.	AC=1;AF=0.500;AN=2;BaseQRankSum=-2.433;ClippingRankSum=0.000;DP=58;ExcessHet=3.0103;FS=0.000;MLEAC=1;MLEAF=0.500;MQ=43.97;MQRankSum=-0.524;QD=17.75;ReadPosRankSum=-1.336;SOR=0.542	GT:AD:DP:GQ:PL	0/1:14,44:58:99:1058,0,210
3L	8966493	.	T	G	1236.77	.	AC=1;AF=0.500;AN=2;BaseQRankSum=-2.150;ClippingRankSum=0.000;DP=66;ExcessHet=3.0103;FS=0.000;MLEAC=1;MLEAF=0.500;MQ=43.97;MQRankSum=-0.457;QD=18.74;ReadPosRankSum=1.385;SOR=0.743	GT:AD:DP:GQ:PL	0/1:13,53:66:99:1265,0,175
3L	8966732	.	T	A	1256.77	.	AC=2;AF=1.00;AN=2;DP=47;ExcessHet=3.0103;FS=0.000;MLEAC=2;MLEAF=1.00;MQ=43.96;QD=27.32;SOR=0.780	GT:AD:DP:GQ:PL	1/1:0,46:46:99:1285,138,0
3L	8966955	.	C	G	858.77	.	AC=1;AF=0.500;AN=2;BaseQRankSum=-0.011;ClippingRankSum=0.000;DP=53;ExcessHet=3.0103;FS=4.605;MLEAC=1;MLEAF=0.500;MQ=43.96;MQRankSum=-0.556;QD=16.20;ReadPosRankSum=0.524;SOR=1.114	GT:AD:DP:GQ:PL	0/1:14,39:53:99:887,0,227
3L	8967166	.	G	A	947.77	.	AC=1;AF=0.500;AN=2;BaseQRankSum=-1.184;ClippingRankSum=0.000;DP=55;ExcessHet=3.0103;FS=15.383;MLEAC=1;MLEAF=0.500;MQ=43.96;MQRankSum=-0.543;QD=17.23;ReadPosRankSum=-1.416;SOR=0.057	GT:AD:DP:GQ:PL	0/1:14,41:55:99:976,0,241
3L	8967274	.	C	A	1319.77	.	AC=1;AF=0.500;AN=2;BaseQRankSum=4.169;ClippingRankSum=0.000;DP=47;ExcessHet=3.0103;FS=4.460;MLEAC=1;MLEAF=0.500;MQ=43.96;MQRankSum=-0.605;QD=28.08;ReadPosRankSum=-2.398;SOR=0.393	GT:AD:DP:GQ:PL	0/1:14,33:47:99:1348,0,565
3L	8967297	.	C	T	1387.77	.	AC=1;AF=0.500;AN=2;BaseQRankSum=1.594;ClippingRankSum=0.000;DP=53;ExcessHet=3.0103;FS=4.364;MLEAC=1;MLEAF=0.500;MQ=43.96;MQRankSum=-0.616;QD=26.18;ReadPosRankSum=-0.225;SOR=0.245	GT:AD:DP:GQ:PL	0/1:16,37:53:99:1416,0,607
3L	8967754	.	T	C	60.77	.	AC=1;AF=0.500;AN=2;BaseQRankSum=1.641;ClippingRankSum=0.000;DP=36;ExcessHet=3.0103;FS=0.000;MLEAC=1;MLEAF=0.500;MQ=44.00;MQRankSum=0.000;QD=1.69;ReadPosRankSum=-0.539;SOR=0.723	GT:AD:DP:GQ:PL	0/1:29,7:36:89:89,0,699
3L	8968440	.	G	T	1033.77	.	AC=1;AF=0.500;AN=2;BaseQRankSum=0.759;ClippingRankSum=0.000;DP=57;ExcessHet=3.0103;FS=6.993;MLEAC=1;MLEAF=0.500;MQ=44.00;MQRankSum=0.000;QD=18.46;ReadPosRankSum=-0.526;SOR=1.245	GT:AD:DP:GQ:PL	0/1:12,44:56:99:1062,0,168
3L	8968482	.	G	A	1628.77	.	AC=1;AF=0.500;AN=2;BaseQRankSum=0.606;ClippingRankSum=0.000;DP=56;ExcessHet=3.0103;FS=0.000;MLEAC=1;MLEAF=0.500;MQ=43.97;MQRankSum=-0.455;QD=29.61;ReadPosRankSum=-0.216;SOR=0.910	GT:AD:DP:GQ:PL	0/1:11,44:55:99:1657,0,378
3L	8968504	.	G	A	1459.77	.	AC=1;AF=0.500;AN=2;BaseQRankSum=-0.340;ClippingRankSum=0.000;DP=48;ExcessHet=3.0103;FS=1.408;MLEAC=1;MLEAF=0.500;MQ=43.96;MQRankSum=-0.468;QD=31.06;ReadPosRankSum=0.643;SOR=1.121	GT:AD:DP:GQ:PL	0/1:10,37:47:99:1488,0,377
3L	8969117	.	C	T	639.77	.	AC=1;AF=0.500;AN=2;BaseQRankSum=-2.316;ClippingRankSum=0.000;DP=39;ExcessHet=3.0103;FS=0.000;MLEAC=1;MLEAF=0.500;MQ=44.00;MQRankSum=0.000;QD=16.40;ReadPosRankSum=0.431;SOR=0.906	GT:AD:DP:GQ:PL	0/1:10,29:39:99:668,0,179
3L	8969144	.	A	G	700.77	.	AC=1;AF=0.500;AN=2;BaseQRankSum=1.418;ClippingRankSum=0.000;DP=38;ExcessHet=3.0103;FS=0.000;MLEAC=1;MLEAF=0.500;MQ=44.00;MQRankSum=0.000;QD=18.44;ReadPosRankSum=-1.337;SOR=0.653	GT:AD:DP:GQ:PL	0/1:7,31:38:78:729,0,78
3L	8969454	.	A	G	797.77	.	AC=1;AF=0.500;AN=2;BaseQRankSum=-2.105;ClippingRankSum=0.000;DP=44;ExcessHet=3.0103;FS=12.420;MLEAC=1;MLEAF=0.500;MQ=44.00;MQRankSum=0.000;QD=18.13;ReadPosRankSum=-0.505;SOR=1.044	GT:AD:DP:GQ:PL	0/1:9,35:44:99:826,0,128
3L	8969504	.	G	A	709.77	.	AC=1;AF=0.500;AN=2;BaseQRankSum=-0.527;ClippingRankSum=0.000;DP=38;ExcessHet=3.0103;FS=1.729;MLEAC=1;MLEAF=0.500;MQ=44.00;MQRankSum=0.000;QD=18.68;ReadPosRankSum=-0.367;SOR=1.270	GT:AD:DP:GQ:PL	0/1:7,31:38:84:738,0,84
3L	8969534	.	T	G	622.77	.	AC=1;AF=0.500;AN=2;BaseQRankSum=-1.919;ClippingRankSum=0.000;DP=39;ExcessHet=3.0103;FS=3.341;MLEAC=1;MLEAF=0.500;MQ=44.00;MQRankSum=0.000;QD=15.97;ReadPosRankSum=0.414;SOR=1.460	GT:AD:DP:GQ:PL	0/1:10,29:39:99:651,0,175
3L	8969651	.	T	C	996.77	.	AC=1;AF=0.500;AN=2;BaseQRankSum=-2.399;ClippingRankSum=0.000;DP=35;ExcessHet=3.0103;FS=0.000;MLEAC=1;MLEAF=0.500;MQ=43.94;MQRankSum=-0.569;QD=28.48;ReadPosRankSum=1.059;SOR=0.770	GT:AD:DP:GQ:PL	0/1:10,25:35:99:1025,0,383
3L	8969660	.	A	G	1038.77	.	AC=1;AF=0.500;AN=2;BaseQRankSum=-2.866;ClippingRankSum=0.000;DP=34;ExcessHet=3.0103;FS=1.532;MLEAC=1;MLEAF=0.500;MQ=43.94;MQRankSum=-0.533;QD=30.55;ReadPosRankSum=1.377;SOR=0.814	GT:AD:DP:GQ:PL	0/1:9,25:34:99:1067,0,380
3L	8969670	.	T	G	956.77	.	AC=1;AF=0.500;AN=2;BaseQRankSum=0.053;ClippingRankSum=0.000;DP=31;ExcessHet=3.0103;FS=0.000;MLEAC=1;MLEAF=0.500;MQ=43.94;MQRankSum=-0.408;QD=30.86;ReadPosRankSum=1.035;SOR=0.566	GT:AD:DP:GQ:PL	0/1:6,25:31:99:985,0,234
3L	8969738	.	C	T	738.77	.	AC=1;AF=0.500;AN=2;BaseQRankSum=-1.606;ClippingRankSum=0.000;DP=41;ExcessHet=3.0103;FS=0.000;MLEAC=1;MLEAF=0.500;MQ=43.86;MQRankSum=-0.908;QD=18.02;ReadPosRankSum=-0.157;SOR=0.616	GT:AD:DP:GQ:PL	0/1:9,32:41:99:767,0,133
3L	8969908	.	T	G	1447.77	.	AC=1;AF=0.500;AN=2;BaseQRankSum=-2.020;ClippingRankSum=0.000;DP=44;ExcessHet=3.0103;FS=6.568;MLEAC=1;MLEAF=0.500;MQ=43.21;MQRankSum=-1.313;QD=32.90;ReadPosRankSum=0.328;SOR=0.128	GT:AD:DP:GQ:PL	0/1:7,37:44:99:1476,0,268
3L	8969915	.	T	C	1444.77	.	AC=1;AF=0.500;AN=2;BaseQRankSum=-3.113;ClippingRankSum=0.000;DP=43;ExcessHet=3.0103;FS=3.624;MLEAC=1;MLEAF=0.500;MQ=43.19;MQRankSum=-1.449;QD=33.60;ReadPosRankSum=2.909;SOR=0.227	GT:AD:DP:GQ:PL	0/1:8,35:43:99:1473,0,295
3L	8970289	.	C	T	531.77	.	AC=1;AF=0.500;AN=2;BaseQRankSum=1.714;ClippingRankSum=0.000;DP=30;ExcessHet=3.0103;FS=4.410;MLEAC=1;MLEAF=0.500;MQ=44.00;MQRankSum=0.000;QD=18.34;ReadPosRankSum=-0.041;SOR=0.165	GT:AD:DP:GQ:PL	0/1:6,23:29:61:560,0,61
3L	8973883	.	T	C	190.77	.	AC=1;AF=0.500;AN=2;BaseQRankSum=1.043;ClippingRankSum=0.000;DP=32;ExcessHet=3.0103;FS=3.702;MLEAC=1;MLEAF=0.500;MQ=44.00;MQRankSum=0.000;QD=5.96;ReadPosRankSum=1.159;SOR=1.493	GT:AD:DP:GQ:PL	0/1:25,7:32:99:219,0,1140
3L	8973886	.	C	G	190.77	.	AC=1;AF=0.500;AN=2;BaseQRankSum=3.296;ClippingRankSum=0.000;DP=32;ExcessHet=3.0103;FS=3.702;MLEAC=1;MLEAF=0.500;MQ=44.00;MQRankSum=0.000;QD=5.96;ReadPosRankSum=0.855;SOR=1.493	GT:AD:DP:GQ:PL	0/1:25,7:32:99:219,0,1140
3L	8973973	.	A	G	90.77	.	AC=1;AF=0.500;AN=2;BaseQRankSum=-0.918;ClippingRankSum=0.000;DP=41;ExcessHet=3.0103;FS=3.270;MLEAC=1;MLEAF=0.500;MQ=44.00;MQRankSum=0.000;QD=2.21;ReadPosRankSum=-0.304;SOR=0.658	GT:AD:DP:GQ:PL	0/1:32,9:41:99:119,0,783
3L	8974417	3L_8974417_SNP	A	G	98.77	.	AC=1;AF=0.500;AN=2;BaseQRankSum=-2.023;ClippingRankSum=0.000;DB;DP=52;ExcessHet=3.0103;FS=1.335;MLEAC=1;MLEAF=0.500;MQ=44.00;MQRankSum=0.000;QD=1.90;ReadPosRankSum=0.551;SOR=1.077	GT:AD:DP:GQ:PL	0/1:41,11:52:99:127,0,998
3L	8974487	.	A	G	91.77	.	AC=1;AF=0.500;AN=2;BaseQRankSum=-2.563;ClippingRankSum=0.000;DP=54;ExcessHet=3.0103;FS=0.000;MLEAC=1;MLEAF=0.500;MQ=44.00;MQRankSum=0.000;QD=1.70;ReadPosRankSum=0.031;SOR=0.709	GT:AD:DP:GQ:PL	0/1:43,11:54:99:120,0,1079
3L	8974777	.	C	G	144.77	.	AC=1;AF=0.500;AN=2;BaseQRankSum=-2.802;ClippingRankSum=0.000;DP=65;ExcessHet=3.0103;FS=6.149;MLEAC=1;MLEAF=0.500;MQ=44.00;MQRankSum=0.000;QD=2.23;ReadPosRankSum=0.953;SOR=1.581	GT:AD:DP:GQ:PL	0/1:51,14:65:99:173,0,1237
3L	8974904	.	A	G	149.77	.	AC=1;AF=0.500;AN=2;BaseQRankSum=-3.407;ClippingRankSum=0.000;DP=62;ExcessHet=3.0103;FS=1.131;MLEAC=1;MLEAF=0.500;MQ=44.00;MQRankSum=0.000;QD=2.42;ReadPosRankSum=0.780;SOR=0.879	GT:AD:DP:GQ:PL	0/1:48,14:62:99:178,0,1177
3L	8974928	.	A	C	488.77	.	AC=1;AF=0.500;AN=2;BaseQRankSum=-1.910;ClippingRankSum=0.000;DP=67;ExcessHet=3.0103;FS=3.975;MLEAC=1;MLEAF=0.500;MQ=44.00;MQRankSum=0.000;QD=7.30;ReadPosRankSum=0.580;SOR=1.223	GT:AD:DP:GQ:PL	0/1:51,16:67:99:517,0,2035
3L	8974934	.	T	C	494.77	.	AC=1;AF=0.500;AN=2;BaseQRankSum=-2.501;ClippingRankSum=0.000;DP=65;ExcessHet=3.0103;FS=2.408;MLEAC=1;MLEAF=0.500;MQ=44.00;MQRankSum=0.000;QD=7.61;ReadPosRankSum=-0.102;SOR=1.009	GT:AD:DP:GQ:PL	0/1:48,17:65:99:523,0,1978
3L	8974996	.	T	C	118.77	.	AC=1;AF=0.500;AN=2;BaseQRankSum=1.102;ClippingRankSum=0.000;DP=54;ExcessHet=3.0103;FS=11.040;MLEAC=1;MLEAF=0.500;MQ=44.00;MQRankSum=0.000;QD=2.24;ReadPosRankSum=0.340;SOR=1.022	GT:AD:DP:GQ:PL	0/1:42,11:53:99:147,0,1001
3L	8975060	.	A	G	255.77	.	AC=1;AF=0.500;AN=2;BaseQRankSum=-3.331;ClippingRankSum=0.000;DP=60;ExcessHet=3.0103;FS=0.000;MLEAC=1;MLEAF=0.500;MQ=43.92;MQRankSum=0.706;QD=4.26;ReadPosRankSum=-1.051;SOR=0.578	GT:AD:DP:GQ:PL	0/1:49,11:60:99:284,0,1971
3L	8975067	.	T	A	287.77	.	AC=1;AF=0.500;AN=2;BaseQRankSum=3.329;ClippingRankSum=0.000;DP=58;ExcessHet=3.0103;FS=0.000;MLEAC=1;MLEAF=0.500;MQ=43.92;MQRankSum=0.759;QD=4.96;ReadPosRankSum=-2.432;SOR=0.730	GT:AD:DP:GQ:PL	0/1:46,12:58:99:316,0,1907
3L	8975240	.	A	C	120.77	.	AC=1;AF=0.500;AN=2;BaseQRankSum=-2.826;ClippingRankSum=0.000;DP=51;ExcessHet=3.0103;FS=1.301;MLEAC=1;MLEAF=0.500;MQ=44.00;MQRankSum=0.000;QD=2.37;ReadPosRankSum=2.277;SOR=0.407	GT:AD:DP:GQ:PL	0/1:39,12:51:99:149,0,953
3L	8975287	.	T	G	240.77	.	AC=1;AF=0.500;AN=2;BaseQRankSum=-2.400;ClippingRankSum=0.000;DP=59;ExcessHet=3.0103;FS=2.382;MLEAC=1;MLEAF=0.500;MQ=44.00;MQRankSum=0.000;QD=4.08;ReadPosRankSum=-0.888;SOR=1.061	GT:AD:DP:GQ:PL	0/1:42,17:59:99:269,0,1004
3L	8975318	.	G	A	208.77	.	AC=1;AF=0.500;AN=2;BaseQRankSum=0.324;ClippingRankSum=0.000;DP=53;ExcessHet=3.0103;FS=0.000;MLEAC=1;MLEAF=0.500;MQ=44.00;MQRankSum=0.000;QD=3.94;ReadPosRankSum=-1.574;SOR=0.803	GT:AD:DP:GQ:PL	0/1:39,14:53:99:237,0,876
3L	8975338	.	T	A	132.77	.	AC=1;AF=0.500;AN=2;BaseQRankSum=-0.980;ClippingRankSum=0.000;DP=47;ExcessHet=3.0103;FS=0.000;MLEAC=1;MLEAF=0.500;MQ=43.96;MQRankSum=0.603;QD=2.82;ReadPosRankSum=0.063;SOR=0.542	GT:AD:DP:GQ:PL	0/1:36,11:47:99:161,0,860
3L	8975374	.	C	T	370.77	.	AC=1;AF=0.500;AN=2;BaseQRankSum=-0.374;ClippingRankSum=0.000;DP=42;ExcessHet=3.0103;FS=0.000;MLEAC=1;MLEAF=0.500;MQ=43.95;MQRankSum=0.685;QD=8.83;ReadPosRankSum=0.682;SOR=0.671	GT:AD:DP:GQ:PL	0/1:30,12:42:99:399,0,1221
3L	8975377	.	C	T	370.77	.	AC=1;AF=0.500;AN=2;BaseQRankSum=2.951;ClippingRankSum=0.000;DP=44;ExcessHet=3.0103;FS=0.000;MLEAC=1;MLEAF=0.500;MQ=43.96;MQRankSum=0.697;QD=8.43;ReadPosRankSum=0.605;SOR=0.724	GT:AD:DP:GQ:PL	0/1:31,13:44:99:399,0,1221
3L	8975449	.	C	A	250.77	.	AC=1;AF=0.500;AN=2;BaseQRankSum=0.146;ClippingRankSum=0.000;DP=51;ExcessHet=3.0103;FS=1.172;MLEAC=1;MLEAF=0.500;MQ=43.92;MQRankSum=1.011;QD=5.02;ReadPosRankSum=-0.184;SOR=0.948	GT:AD:DP:GQ:PL	0/1:34,16:50:99:279,0,798
3L	8975712	.	A	T	1119.77	.	AC=1;AF=0.500;AN=2;BaseQRankSum=1.280;ClippingRankSum=0.000;DP=61;ExcessHet=3.0103;FS=2.725;MLEAC=1;MLEAF=0.500;MQ=44.00;MQRankSum=0.000;QD=18.36;ReadPosRankSum=0.291;SOR=0.481	GT:AD:DP:GQ:PL	0/1:13,48:61:99:1148,0,181
3L	8975904	.	A	G	885.77	.	AC=1;AF=0.500;AN=2;BaseQRankSum=-2.596;ClippingRankSum=0.000;DP=52;ExcessHet=3.0103;FS=6.882;MLEAC=1;MLEAF=0.500;MQ=44.00;MQRankSum=0.000;QD=17.03;ReadPosRankSum=-0.465;SOR=0.464	GT:AD:DP:GQ:PL	0/1:13,39:52:99:914,0,217
3L	8976156	.	T	C	1201.77	.	AC=2;AF=1.00;AN=2;DP=45;ExcessHet=3.0103;FS=0.000;MLEAC=2;MLEAF=1.00;MQ=44.00;QD=26.71;SOR=0.829	GT:AD:DP:GQ:PL	1/1:0,45:45:99:1230,135,0
3L	8976246	.	C	A	829.77	.	AC=1;AF=0.500;AN=2;BaseQRankSum=1.870;ClippingRankSum=0.000;DP=49;ExcessHet=3.0103;FS=9.026;MLEAC=1;MLEAF=0.500;MQ=44.00;MQRankSum=0.000;QD=16.93;ReadPosRankSum=-0.882;SOR=0.464	GT:AD:DP:GQ:PL	0/1:14,35:49:99:858,0,227
3L	8976324	.	A	G	928.77	.	AC=1;AF=0.500;AN=2;BaseQRankSum=1.932;ClippingRankSum=0.000;DP=53;ExcessHet=3.0103;FS=0.000;MLEAC=1;MLEAF=0.500;MQ=44.00;MQRankSum=0.000;QD=17.86;ReadPosRankSum=0.256;SOR=0.591	GT:AD:DP:GQ:PL	0/1:11,41:52:99:957,0,107
3L	8976496	.	A	G	231.77	.	AC=1;AF=0.500;AN=2;BaseQRankSum=-1.342;ClippingRankSum=0.000;DP=38;ExcessHet=3.0103;FS=7.476;MLEAC=1;MLEAF=0.500;MQ=44.00;MQRankSum=0.000;QD=6.10;ReadPosRankSum=0.098;SOR=1.153	GT:AD:DP:GQ:PL	0/1:24,14:38:99:260,0,550
3L	8976601	.	G	A	239.77	.	AC=1;AF=0.500;AN=2;BaseQRankSum=-0.693;ClippingRankSum=0.000;DP=42;ExcessHet=3.0103;FS=0.000;MLEAC=1;MLEAF=0.500;MQ=43.95;MQRankSum=-1.364;QD=5.71;ReadPosRankSum=-0.179;SOR=0.818	GT:AD:DP:GQ:PL	0/1:28,14:42:99:268,0,667
3L	8976793	.	G	C	350.77	.	AC=1;AF=0.500;AN=2;BaseQRankSum=1.195;ClippingRankSum=0.000;DP=43;ExcessHet=3.0103;FS=14.774;MLEAC=1;MLEAF=0.500;MQ=44.00;MQRankSum=0.000;QD=8.16;ReadPosRankSum=-0.187;SOR=1.308	GT:AD:DP:GQ:PL	0/1:25,18:43:99:379,0,566
3L	8976994	.	C	A	99.77	.	AC=1;AF=0.500;AN=2;BaseQRankSum=-0.095;ClippingRankSum=0.000;DP=42;ExcessHet=3.0103;FS=3.354;MLEAC=1;MLEAF=0.500;MQ=44.00;MQRankSum=0.000;QD=2.38;ReadPosRankSum=1.047;SOR=0.634	GT:AD:DP:GQ:PL	0/1:33,9:42:99:128,0,808
3L	8977108	.	C	T	160.77	.	AC=1;AF=0.500;AN=2;BaseQRankSum=-2.917;ClippingRankSum=0.000;DP=47;ExcessHet=3.0103;FS=5.082;MLEAC=1;MLEAF=0.500;MQ=44.00;MQRankSum=0.000;QD=3.42;ReadPosRankSum=-1.507;SOR=1.708	GT:AD:DP:GQ:PL	0/1:35,12:47:99:189,0,854
3L	8977147	.	G	C	185.77	.	AC=1;AF=0.500;AN=2;BaseQRankSum=1.257;ClippingRankSum=0.000;DP=51;ExcessHet=3.0103;FS=2.837;MLEAC=1;MLEAF=0.500;MQ=43.96;MQRankSum=-1.641;QD=3.72;ReadPosRankSum=-0.547;SOR=0.582	GT:AD:DP:GQ:PL	0/1:37,13:50:99:214,0,812
3L	8977163	.	A	G	184.77	.	AC=1;AF=0.500;AN=2;BaseQRankSum=-1.527;ClippingRankSum=0.000;DP=49;ExcessHet=3.0103;FS=2.760;MLEAC=1;MLEAF=0.500;MQ=43.96;MQRankSum=-1.618;QD=3.77;ReadPosRankSum=0.987;SOR=0.368	GT:AD:DP:GQ:PL	0/1:36,13:49:99:213,0,868
3L	8977232	.	T	C	207.77	.	AC=1;AF=0.500;AN=2;BaseQRankSum=-2.173;ClippingRankSum=0.000;DP=48;ExcessHet=3.0103;FS=1.319;MLEAC=1;MLEAF=0.500;MQ=43.96;MQRankSum=-1.513;QD=4.33;ReadPosRankSum=-0.262;SOR=0.430	GT:AD:DP:GQ:PL	0/1:34,14:48:99:236,0,811
3L	8977412	.	TCTATTTCTTACG	T	367.73	.	AC=1;AF=0.500;AN=2;BaseQRankSum=-0.736;ClippingRankSum=0.000;DP=59;ExcessHet=3.0103;FS=2.740;MLEAC=1;MLEAF=0.500;MQ=43.97;MQRankSum=-1.840;QD=6.23;ReadPosRankSum=-1.486;SOR=1.130	GT:AD:DP:GQ:PL	0/1:46,13:59:99:405,0,12616
3L	8977426	.	A	AG	375.73	.	AC=1;AF=0.500;AN=2;BaseQRankSum=0.370;ClippingRankSum=0.000;DP=56;ExcessHet=3.0103;FS=2.738;MLEAC=1;MLEAF=0.500;MQ=43.97;MQRankSum=-1.776;QD=6.71;SOR=1.152	GT:AD:DP:GQ:PL	0/1:43,13:56:99:413,0,12317
3L	8977428	.	A	G	387.77	.	AC=1;AF=0.500;AN=2;BaseQRankSum=-0.823;ClippingRankSum=0.000;DP=55;ExcessHet=3.0103;FS=2.700;MLEAC=1;MLEAF=0.500;MQ=43.96;MQRankSum=-1.755;QD=7.05;SOR=1.179	GT:AD:DP:GQ:PL	0/1:42,13:55:99:416,0,12177
3L	8977429	.	T	TA	378.73	.	AC=1;AF=0.500;AN=2;BaseQRankSum=-1.896;ClippingRankSum=0.000;DP=54;ExcessHet=3.0103;FS=1.266;MLEAC=1;MLEAF=0.500;MQ=43.96;MQRankSum=-1.826;QD=7.01;SOR=1.022	GT:AD:DP:GQ:PL	0/1:42,12:54:99:416,0,12177
3L	8977433	.	A	C	339.77	.	AC=1;AF=0.500;AN=2;BaseQRankSum=1.240;ClippingRankSum=0.000;DP=55;ExcessHet=3.0103;FS=0.000;MLEAC=1;MLEAF=0.500;MQ=43.96;MQRankSum=-1.955;QD=6.18;SOR=0.763	GT:AD:DP:GQ:PL	0/1:44,11:55:99:368,0,12231
3L	8977435	.	TTAA	T	286.73	.	AC=1;AF=0.500;AN=2;BaseQRankSum=-0.740;ClippingRankSum=0.000;DP=53;ExcessHet=3.0103;FS=1.281;MLEAC=1;MLEAF=0.500;MQ=43.96;MQRankSum=-1.907;QD=5.41;SOR=0.786	GT:AD:DP:GQ:PL	0/1:42,11:53:99:324,0,12267
3L	8978766	.	A	G	2014.77	.	AC=2;AF=1.00;AN=2;DP=45;ExcessHet=3.0103;FS=0.000;MLEAC=2;MLEAF=1.00;MQ=43.87;QD=33.83;SOR=0.829	GT:AD:DP:GQ:PL	1/1:0,45:45:99:2043,138,0
3L	8978772	.	G	T	1979.77	.	AC=2;AF=1.00;AN=2;DP=45;ExcessHet=3.0103;FS=0.000;MLEAC=2;MLEAF=1.00;MQ=43.87;QD=28.28;SOR=0.829	GT:AD:DP:GQ:PL	1/1:0,45:45:99:2008,135,0
3L	8978785	.	G	A	804.77	.	AC=1;AF=0.500;AN=2;BaseQRankSum=0.689;ClippingRankSum=0.000;DP=47;ExcessHet=3.0103;FS=1.308;MLEAC=1;MLEAF=0.500;MQ=43.88;MQRankSum=0.837;QD=17.12;ReadPosRankSum=-0.153;SOR=0.517	GT:AD:DP:GQ:PL	0/1:12,35:47:99:833,0,189
3L	8978826	.	G	C	131.77	.	AC=1;AF=0.500;AN=2;BaseQRankSum=0.352;ClippingRankSum=0.000;DP=43;ExcessHet=3.0103;FS=0.000;MLEAC=1;MLEAF=0.500;MQ=43.93;MQRankSum=0.640;QD=3.06;ReadPosRankSum=-1.104;SOR=0.813	GT:AD:DP:GQ:PL	0/1:32,11:43:99:160,0,732
3L	8979012	.	T	A	1237.77	.	AC=2;AF=1.00;AN=2;DP=46;ExcessHet=3.0103;FS=0.000;MLEAC=2;MLEAF=1.00;MQ=43.57;QD=26.91;SOR=0.693	GT:AD:DP:GQ:PL	1/1:0,46:46:99:1266,137,0
3L	8979091	.	C	A	1631.77	.	AC=2;AF=1.00;AN=2;DP=60;ExcessHet=3.0103;FS=0.000;MLEAC=2;MLEAF=1.00;MQ=43.67;QD=27.20;SOR=1.355	GT:AD:DP:GQ:PL	1/1:0,60:60:99:1660,180,0
3L	8979152	.	A	T	969.77	.	AC=1;AF=0.500;AN=2;BaseQRankSum=-1.462;ClippingRankSum=0.000;DP=63;ExcessHet=3.0103;FS=3.897;MLEAC=1;MLEAF=0.500;MQ=43.45;MQRankSum=-3.246;QD=15.39;ReadPosRankSum=-0.864;SOR=0.293	GT:AD:DP:GQ:PL	0/1:20,43:63:99:998,0,383
3L	8979183	.	C	A	822.77	.	AC=1;AF=0.500;AN=2;BaseQRankSum=1.122;ClippingRankSum=0.000;DP=59;ExcessHet=3.0103;FS=1.025;MLEAC=1;MLEAF=0.500;MQ=43.45;MQRankSum=-3.562;QD=13.95;ReadPosRankSum=1.192;SOR=0.527	GT:AD:DP:GQ:PL	0/1:22,37:59:99:851,0,431
3L	8979211	.	G	A	1527.77	.	AC=1;AF=0.500;AN=2;BaseQRankSum=3.327;ClippingRankSum=0.000;DP=63;ExcessHet=3.0103;FS=2.194;MLEAC=1;MLEAF=0.500;MQ=43.23;MQRankSum=-4.979;QD=24.25;ReadPosRankSum=0.555;SOR=0.417	GT:AD:DP:GQ:PL	0/1:25,38:63:99:1556,0,932
3L	8979218	.	A	T	1614.77	.	AC=1;AF=0.500;AN=2;BaseQRankSum=2.404;ClippingRankSum=0.000;DP=65;ExcessHet=3.0103;FS=2.173;MLEAC=1;MLEAF=0.500;MQ=43.17;MQRankSum=-5.295;QD=24.84;ReadPosRankSum=-0.027;SOR=0.410	GT:AD:DP:GQ:PL	0/1:25,40:65:99:1643,0,968
3L	8979226	.	C	T	1731.77	.	AC=1;AF=0.500;AN=2;BaseQRankSum=0.371;ClippingRankSum=0.000;DP=66;ExcessHet=3.0103;FS=0.941;MLEAC=1;MLEAF=0.500;MQ=43.15;MQRankSum=-5.542;QD=26.24;ReadPosRankSum=-0.039;SOR=0.560	GT:AD:DP:GQ:PL	0/1:26,40:66:99:1760,0,1085
3L	8979231	.	C	G	1527.77	.	AC=1;AF=0.500;AN=2;BaseQRankSum=-0.131;ClippingRankSum=0.000;DP=63;ExcessHet=3.0103;FS=0.972;MLEAC=1;MLEAF=0.500;MQ=43.11;MQRankSum=-5.670;QD=24.25;ReadPosRankSum=-0.379;SOR=0.734	GT:AD:DP:GQ:PL	0/1:25,38:63:99:1556,0,1016
3L	8979238	.	TC	T	1485.73	.	AC=1;AF=0.500;AN=2;BaseQRankSum=2.202;ClippingRankSum=0.000;DP=61;ExcessHet=3.0103;FS=0.981;MLEAC=1;MLEAF=0.500;MQ=43.08;MQRankSum=-5.700;QD=24.36;ReadPosRankSum=-1.093;SOR=0.859	GT:AD:DP:GQ:PL	0/1:24,37:61:99:1523,0,893
3L	8979241	.	C	CA	1443.73	.	AC=1;AF=0.500;AN=2;BaseQRankSum=2.323;ClippingRankSum=0.000;DP=61;ExcessHet=3.0103;FS=0.981;MLEAC=1;MLEAF=0.500;MQ=43.08;MQRankSum=-5.700;QD=23.67;SOR=0.859	GT:AD:DP:GQ:PL	0/1:24,37:61:99:1481,0,896
3L	8979248	.	T	A	1326.77	.	AC=1;AF=0.500;AN=2;BaseQRankSum=0.706;ClippingRankSum=0.000;DP=57;ExcessHet=3.0103;FS=3.642;MLEAC=1;MLEAF=0.500;MQ=43.01;MQRankSum=-5.990;QD=23.28;ReadPosRankSum=-1.228;SOR=1.034	GT:AD:DP:GQ:PL	0/1:23,34:57:99:1355,0,905
3L	8979253	.	T	G	1284.77	.	AC=1;AF=0.500;AN=2;BaseQRankSum=1.990;ClippingRankSum=0.000;DP=56;ExcessHet=3.0103;FS=3.794;MLEAC=1;MLEAF=0.500;MQ=42.99;MQRankSum=-6.129;QD=22.94;ReadPosRankSum=-1.275;SOR=1.132	GT:AD:DP:GQ:PL	0/1:23,33:56:99:1313,0,908
3L	8979255	.	T	G	1284.77	.	AC=1;AF=0.500;AN=2;BaseQRankSum=-0.090;ClippingRankSum=0.000;DP=56;ExcessHet=3.0103;FS=2.293;MLEAC=1;MLEAF=0.500;MQ=42.99;MQRankSum=-6.359;QD=22.94;ReadPosRankSum=-0.870;SOR=1.112	GT:AD:DP:GQ:PL	0/1:24,32:56:99:1313,0,908
3L	8979256	.	A	T	1242.77	.	AC=1;AF=0.500;AN=2;BaseQRankSum=0.178;ClippingRankSum=0.000;DP=56;ExcessHet=3.0103;FS=2.293;MLEAC=1;MLEAF=0.500;MQ=42.99;MQRankSum=-6.359;QD=22.19;ReadPosRankSum=-0.895;SOR=1.112	GT:AD:DP:GQ:PL	0/1:24,32:56:99:1271,0,911
3L	8979262	.	G	A	1242.77	.	AC=1;AF=0.500;AN=2;BaseQRankSum=3.689;ClippingRankSum=0.000;DP=56;ExcessHet=3.0103;FS=2.293;MLEAC=1;MLEAF=0.500;MQ=42.99;MQRankSum=-6.359;QD=22.19;ReadPosRankSum=-0.944;SOR=1.112	GT:AD:DP:GQ:PL	0/1:24,32:56:99:1271,0,911
3L	8979272	.	C	T	1365.77	.	AC=1;AF=0.500;AN=2;BaseQRankSum=2.386;ClippingRankSum=0.000;DP=59;ExcessHet=3.0103;FS=0.985;MLEAC=1;MLEAF=0.500;MQ=43.11;MQRankSum=-5.751;QD=23.15;ReadPosRankSum=-0.499;SOR=0.853	GT:AD:DP:GQ:PL	0/1:25,34:59:99:1394,0,944
3L	8979280	.	A	G	1323.77	.	AC=1;AF=0.500;AN=2;BaseQRankSum=-1.204;ClippingRankSum=0.000;DP=59;ExcessHet=3.0103;FS=0.985;MLEAC=1;MLEAF=0.500;MQ=43.15;MQRankSum=-5.558;QD=22.44;ReadPosRankSum=-0.368;SOR=0.853	GT:AD:DP:GQ:PL	0/1:25,34:59:99:1352,0,947
3L	8979282	.	G	A	1323.77	.	AC=1;AF=0.500;AN=2;BaseQRankSum=2.439;ClippingRankSum=0.000;DP=59;ExcessHet=3.0103;FS=0.985;MLEAC=1;MLEAF=0.500;MQ=43.15;MQRankSum=-5.558;QD=22.44;ReadPosRankSum=-0.368;SOR=0.853	GT:AD:DP:GQ:PL	0/1:25,34:59:99:1352,0,947
3L	8979379	.	A	T	1018.77	.	AC=1;AF=0.500;AN=2;BaseQRankSum=-1.050;ClippingRankSum=0.000;DP=61;ExcessHet=3.0103;FS=16.575;MLEAC=1;MLEAF=0.500;MQ=43.81;MQRankSum=-1.594;QD=16.98;ReadPosRankSum=-0.225;SOR=0.693	GT:AD:DP:GQ:PL	0/1:17,43:60:99:1047,0,318
3L	8979418	.	G	A	1101.77	.	AC=1;AF=0.500;AN=2;BaseQRankSum=1.310;ClippingRankSum=0.000;DP=63;ExcessHet=3.0103;FS=38.789;MLEAC=1;MLEAF=0.500;MQ=43.78;MQRankSum=-1.610;QD=17.49;ReadPosRankSum=-0.116;SOR=1.457	GT:AD:DP:GQ:PL	0/1:16,47:63:99:1130,0,266
3L	8979520	.	A	C	1375.77	.	AC=2;AF=1.00;AN=2;DP=49;ExcessHet=3.0103;FS=0.000;MLEAC=2;MLEAF=1.00;MQ=43.80;QD=28.08;SOR=1.225	GT:AD:DP:GQ:PL	1/1:0,49:49:99:1404,147,0
3L	8979559	.	G	T	1152.77	.	AC=2;AF=1.00;AN=2;DP=42;ExcessHet=3.0103;FS=0.000;MLEAC=2;MLEAF=1.00;MQ=43.77;QD=27.45;SOR=0.788	GT:AD:DP:GQ:PL	1/1:0,42:42:99:1181,126,0
3L	8979902	.	A	G	1498.77	.	AC=1;AF=0.500;AN=2;BaseQRankSum=-1.216;ClippingRankSum=0.000;DP=49;ExcessHet=3.0103;FS=0.000;MLEAC=1;MLEAF=0.500;MQ=44.00;MQRankSum=0.000;QD=30.59;ReadPosRankSum=-1.851;SOR=0.702	GT:AD:DP:GQ:PL	0/1:10,39:49:99:1527,0,303
3L	8979921	.	A	G	1451.77	.	AC=1;AF=0.500;AN=2;BaseQRankSum=0.407;ClippingRankSum=0.000;DP=48;ExcessHet=3.0103;FS=0.000;MLEAC=1;MLEAF=0.500;MQ=44.00;MQRankSum=0.000;QD=30.25;ReadPosRankSum=0.728;SOR=0.802	GT:AD:DP:GQ:PL	0/1:11,37:48:99:1480,0,333
3L	8979951	.	C	T	1239.77	.	AC=2;AF=1.00;AN=2;DP=46;ExcessHet=3.0103;FS=0.000;MLEAC=2;MLEAF=1.00;MQ=44.00;QD=26.95;SOR=0.874	GT:AD:DP:GQ:PL	1/1:0,46:46:99:1268,137,0
3L	8980277	.	T	A	1825.77	.	AC=1;AF=0.500;AN=2;BaseQRankSum=-0.498;ClippingRankSum=0.000;DP=64;ExcessHet=3.0103;FS=0.000;MLEAC=1;MLEAF=0.500;MQ=43.97;MQRankSum=-0.616;QD=28.53;ReadPosRankSum=0.718;SOR=0.706	GT:AD:DP:GQ:PL	0/1:19,45:64:99:1854,0,3646
3L	8980280	.	G	T	1825.77	.	AC=1;AF=0.500;AN=2;BaseQRankSum=3.002;ClippingRankSum=0.000;DP=64;ExcessHet=3.0103;FS=1.050;MLEAC=1;MLEAF=0.500;MQ=43.97;MQRankSum=-0.591;QD=28.53;ReadPosRankSum=0.008;SOR=0.551	GT:AD:DP:GQ:PL	0/1:18,46:64:99:1854,0,3646
3L	8980282	.	A	G	1828.77	.	AC=1;AF=0.500;AN=2;BaseQRankSum=0.470;ClippingRankSum=0.000;DP=63;ExcessHet=3.0103;FS=0.000;MLEAC=1;MLEAF=0.500;MQ=43.97;MQRankSum=-0.597;QD=29.03;ReadPosRankSum=0.088;SOR=0.593	GT:AD:DP:GQ:PL	0/1:18,45:63:99:1857,0,3619
3L	8980302	.	G	A	1674.77	.	AC=1;AF=0.500;AN=2;BaseQRankSum=0.427;ClippingRankSum=0.000;DP=56;ExcessHet=3.0103;FS=0.000;MLEAC=1;MLEAF=0.500;MQ=43.97;MQRankSum=-0.708;QD=29.91;ReadPosRankSum=1.367;SOR=0.673	GT:AD:DP:GQ:PL	0/1:20,36:56:99:1703,0,3920
3L	8980305	.	A	C	1593.77	.	AC=1;AF=0.500;AN=2;BaseQRankSum=-0.414;ClippingRankSum=0.000;DP=57;ExcessHet=3.0103;FS=1.098;MLEAC=1;MLEAF=0.500;MQ=43.97;MQRankSum=-0.670;QD=27.96;ReadPosRankSum=0.544;SOR=0.448	GT:AD:DP:GQ:PL	0/1:19,38:57:99:1622,0,3810
3L	8980306	.	G	T	1551.77	.	AC=1;AF=0.500;AN=2;BaseQRankSum=3.961;ClippingRankSum=0.000;DP=57;ExcessHet=3.0103;FS=1.098;MLEAC=1;MLEAF=0.500;MQ=43.97;MQRankSum=-0.670;QD=27.22;ReadPosRankSum=0.476;SOR=0.448	GT:AD:DP:GQ:PL	0/1:19,38:57:99:1580,0,3813
3L	8980308	.	G	A	1509.77	.	AC=1;AF=0.500;AN=2;BaseQRankSum=2.350;ClippingRankSum=0.000;DP=56;ExcessHet=3.0103;FS=1.098;MLEAC=1;MLEAF=0.500;MQ=43.97;MQRankSum=-0.650;QD=26.96;ReadPosRankSum=0.216;SOR=0.509	GT:AD:DP:GQ:PL	0/1:18,38:56:99:1538,0,3816
3L	8980314	.	C	T	1630.77	.	AC=1;AF=0.500;AN=2;BaseQRankSum=4.360;ClippingRankSum=0.000;DP=56;ExcessHet=3.0103;FS=2.365;MLEAC=1;MLEAF=0.500;MQ=43.97;MQRankSum=-0.650;QD=29.12;ReadPosRankSum=-0.503;SOR=0.434	GT:AD:DP:GQ:PL	0/1:18,38:56:99:1659,0,3696
3L	8980336	.	C	T	1380.77	.	AC=1;AF=0.500;AN=2;BaseQRankSum=4.905;ClippingRankSum=0.000;DP=57;ExcessHet=3.0103;FS=1.032;MLEAC=1;MLEAF=0.500;MQ=43.71;MQRankSum=1.232;QD=24.22;ReadPosRankSum=1.150;SOR=0.859	GT:AD:DP:GQ:PL	0/1:20,37:57:99:1409,0,3183
3L	8980921	.	ACGCC	A	1716.73	.	AC=1;AF=0.500;AN=2;BaseQRankSum=0.585;ClippingRankSum=0.000;DP=57;ExcessHet=3.0103;FS=4.464;MLEAC=1;MLEAF=0.500;MQ=43.93;MQRankSum=0.955;QD=30.12;ReadPosRankSum=0.057;SOR=0.621	GT:AD:DP:GQ:PL	0/1:13,44:57:99:1754,0,601
3L	8981024	.	T	C	114.77	.	AC=1;AF=0.500;AN=2;BaseQRankSum=-3.282;ClippingRankSum=0.000;DP=52;ExcessHet=3.0103;FS=5.113;MLEAC=1;MLEAF=0.500;MQ=43.77;MQRankSum=1.356;QD=2.21;ReadPosRankSum=1.700;SOR=1.725	GT:AD:DP:GQ:PL	0/1:41,11:52:99:143,0,1029
3L	8981071	.	T	A	992.77	.	AC=1;AF=0.500;AN=2;BaseQRankSum=-1.885;ClippingRankSum=0.000;DP=54;ExcessHet=3.0103;FS=11.253;MLEAC=1;MLEAF=0.500;MQ=43.60;MQRankSum=-1.630;QD=18.38;ReadPosRankSum=-0.515;SOR=0.073	GT:AD:DP:GQ:PL	0/1:9,45:54:96:1021,0,96
3L	8981169	.	G	A	1129.77	.	AC=1;AF=0.500;AN=2;BaseQRankSum=-0.875;ClippingRankSum=0.000;DP=60;ExcessHet=3.0103;FS=1.359;MLEAC=1;MLEAF=0.500;MQ=43.08;MQRankSum=-2.985;QD=18.83;ReadPosRankSum=0.029;SOR=0.445	GT:AD:DP:GQ:PL	0/1:11,49:60:99:1158,0,122
3L	8981215	.	T	G	1130.77	.	AC=1;AF=0.500;AN=2;BaseQRankSum=0.721;ClippingRankSum=0.000;DP=66;ExcessHet=3.0103;FS=1.098;MLEAC=1;MLEAF=0.500;MQ=42.88;MQRankSum=-4.569;QD=17.40;ReadPosRankSum=-0.114;SOR=0.533	GT:AD:DP:GQ:PL	0/1:16,49:65:99:1159,0,509
3L	8981226	.	ATATTG	A	1822.73	.	AC=1;AF=0.500;AN=2;BaseQRankSum=1.250;ClippingRankSum=0.000;DP=65;ExcessHet=3.0103;FS=1.114;MLEAC=1;MLEAF=0.500;MQ=42.86;MQRankSum=-4.926;QD=28.93;ReadPosRankSum=-0.341;SOR=0.446	GT:AD:DP:GQ:PL	0/1:17,46:63:99:1860,0,575
3L	8981250	.	C	A	2086.77	.	AC=1;AF=0.500;AN=2;BaseQRankSum=2.026;ClippingRankSum=0.000;DP=71;ExcessHet=3.0103;FS=0.000;MLEAC=1;MLEAF=0.500;MQ=42.75;MQRankSum=-5.570;QD=29.39;ReadPosRankSum=-1.169;SOR=0.784	GT:AD:DP:GQ:PL	0/1:19,52:71:99:2115,0,616
3L	8981255	.	A	G	2223.77	.	AC=1;AF=0.500;AN=2;BaseQRankSum=2.007;ClippingRankSum=0.000;DP=68;ExcessHet=3.0103;FS=0.000;MLEAC=1;MLEAF=0.500;MQ=42.69;MQRankSum=-5.437;QD=32.70;ReadPosRankSum=-2.033;SOR=0.582	GT:AD:DP:GQ:PL	0/1:17,51:68:99:2252,0,617
3L	8981256	.	A	ATG	2214.73	.	AC=1;AF=0.500;AN=2;BaseQRankSum=1.493;ClippingRankSum=0.000;DP=69;ExcessHet=3.0103;FS=0.000;MLEAC=1;MLEAF=0.500;MQ=42.74;MQRankSum=-5.410;QD=32.10;ReadPosRankSum=-1.620;SOR=0.709	GT:AD:DP:GQ:PL	0/1:18,51:69:99:2252,0,632
3L	8981258	.	AAG	A	2253.73	.	AC=1;AF=0.500;AN=2;BaseQRankSum=0.157;ClippingRankSum=0.000;DP=73;ExcessHet=3.0103;FS=0.000;MLEAC=1;MLEAF=0.500;MQ=42.81;MQRankSum=-5.262;QD=30.87;ReadPosRankSum=-1.497;SOR=0.852	GT:AD:DP:GQ:PL	0/1:19,54:73:99:2291,0,671
3L	8981263	.	A	T	279.77	.	AC=1;AF=0.500;AN=2;BaseQRankSum=0.383;ClippingRankSum=0.000;DP=74;ExcessHet=3.0103;FS=0.000;MLEAC=1;MLEAF=0.500;MQ=42.81;MQRankSum=4.890;QD=3.78;ReadPosRankSum=1.071;SOR=0.595	GT:AD:DP:GQ:PL	0/1:55,19:74:99:308,0,2252
3L	8981269	.	A	T	2208.77	.	AC=1;AF=0.500;AN=2;BaseQRankSum=2.987;ClippingRankSum=0.000;DP=72;ExcessHet=3.0103;FS=0.000;MLEAC=1;MLEAF=0.500;MQ=42.82;MQRankSum=-4.930;QD=30.68;ReadPosRankSum=-1.431;SOR=0.818	GT:AD:DP:GQ:PL	0/1:19,53:72:99:2237,0,632
3L	8981289	.	GCGATGAATAATCTT	G	581.73	.	AC=1;AF=0.500;AN=2;BaseQRankSum=-1.049;ClippingRankSum=0.000;DP=74;ExcessHet=3.0103;FS=0.000;MLEAC=1;MLEAF=0.500;MQ=42.68;MQRankSum=5.220;QD=7.86;ReadPosRankSum=0.551;SOR=0.735	GT:AD:DP:GQ:PL	0/1:55,19:74:99:619,0,2230
3L	8981291	.	G	A	1172.77	.	AC=1;AF=0.500;AN=2;BaseQRankSum=-0.275;ClippingRankSum=0.000;DP=70;ExcessHet=3.0103;FS=0.000;MLEAC=1;MLEAF=0.500;MQ=42.69;MQRankSum=-5.337;QD=16.75;ReadPosRankSum=0.165;SOR=0.750	GT:AD:DP:GQ:PL	0/1:19,51:70:99:1201,0,636
3L	8981303	.	T	C	2092.77	.	AC=1;AF=0.500;AN=2;BaseQRankSum=-2.180;ClippingRankSum=0.000;DP=71;ExcessHet=3.0103;FS=0.000;MLEAC=1;MLEAF=0.500;MQ=42.71;MQRankSum=-5.241;QD=29.48;ReadPosRankSum=-0.026;SOR=0.631	GT:AD:DP:GQ:PL	0/1:19,52:71:99:2121,0,629
3L	8981329	.	A	T	1956.77	.	AC=1;AF=0.500;AN=2;BaseQRankSum=0.484;ClippingRankSum=0.000;DP=66;ExcessHet=3.0103;FS=0.000;MLEAC=1;MLEAF=0.500;MQ=42.85;MQRankSum=-4.534;QD=29.65;ReadPosRankSum=2.725;SOR=0.580	GT:AD:DP:GQ:PL	0/1:18,48:66:99:1985,0,608
3L	8981331	.	C	T	1990.77	.	AC=1;AF=0.500;AN=2;BaseQRankSum=0.338;ClippingRankSum=0.000;DP=65;ExcessHet=3.0103;FS=1.036;MLEAC=1;MLEAF=0.500;MQ=42.86;MQRankSum=-4.480;QD=30.63;ReadPosRankSum=2.936;SOR=0.546	GT:AD:DP:GQ:PL	0/1:18,47:65:99:2019,0,605
3L	8981332	.	A	T	1990.77	.	AC=1;AF=0.500;AN=2;BaseQRankSum=-3.600;ClippingRankSum=0.000;DP=66;ExcessHet=3.0103;FS=1.050;MLEAC=1;MLEAF=0.500;MQ=42.85;MQRankSum=-4.534;QD=30.16;ReadPosRankSum=2.892;SOR=0.512	GT:AD:DP:GQ:PL	0/1:18,48:66:99:2019,0,605
3L	8981371	.	G	T	2889.77	.	AC=2;AF=1.00;AN=2;DP=65;ExcessHet=3.0103;FS=0.000;MLEAC=2;MLEAF=1.00;MQ=43.22;QD=29.11;SOR=0.723	GT:AD:DP:GQ:PL	1/1:0,65:65:99:2918,199,0
3L	8981379	.	T	A	2905.77	.	AC=2;AF=1.00;AN=2;DP=65;ExcessHet=3.0103;FS=0.000;MLEAC=2;MLEAF=1.00;MQ=43.22;QD=34.47;SOR=0.787	GT:AD:DP:GQ:PL	1/1:0,65:65:99:2934,199,0
3L	8981381	.	A	T	1124.77	.	AC=1;AF=0.500;AN=2;BaseQRankSum=0.467;ClippingRankSum=0.000;DP=66;ExcessHet=3.0103;FS=0.000;MLEAC=1;MLEAF=0.500;MQ=43.26;MQRankSum=-3.651;QD=17.04;ReadPosRankSum=0.036;SOR=0.580	GT:AD:DP:GQ:PL	0/1:18,48:66:99:1153,0,295
3L	8981409	.	GTA	G	2439.73	.	AC=2;AF=1.00;AN=2;DP=63;ExcessHet=3.0103;FS=0.000;MLEAC=2;MLEAF=1.00;MQ=43.52;QD=30.75;SOR=1.392	GT:AD:DP:GQ:PL	1/1:0,61:61:99:2477,184,0
3L	8981427	.	G	T	212.77	.	AC=1;AF=0.500;AN=2;BaseQRankSum=0.166;ClippingRankSum=0.000;DP=62;ExcessHet=3.0103;FS=0.000;MLEAC=1;MLEAF=0.500;MQ=43.60;MQRankSum=3.525;QD=3.43;ReadPosRankSum=1.111;SOR=0.667	GT:AD:DP:GQ:PL	0/1:47,15:62:99:241,0,1879
3L	8981433	3L_8981433_SNP	C	T	1049.77	.	AC=1;AF=0.500;AN=2;BaseQRankSum=1.200;ClippingRankSum=0.000;DB;DP=60;ExcessHet=3.0103;FS=0.000;MLEAC=1;MLEAF=0.500;MQ=43.71;MQRankSum=-3.403;QD=17.50;ReadPosRankSum=-0.386;SOR=0.885	GT:AD:DP:GQ:PL	0/1:16,44:60:99:1078,0,523
3L	8981503	.	A	G	145.77	.	AC=1;AF=0.500;AN=2;BaseQRankSum=-0.392;ClippingRankSum=0.000;DP=54;ExcessHet=3.0103;FS=0.000;MLEAC=1;MLEAF=0.500;MQ=43.75;MQRankSum=1.719;QD=2.70;ReadPosRankSum=2.073;SOR=0.616	GT:AD:DP:GQ:PL	0/1:42,12:54:99:174,0,1012
3L	8981563	.	C	T	236.77	.	AC=1;AF=0.500;AN=2;BaseQRankSum=1.001;ClippingRankSum=0.000;DP=51;ExcessHet=3.0103;FS=7.399;MLEAC=1;MLEAF=0.500;MQ=43.81;MQRankSum=0.111;QD=4.64;ReadPosRankSum=0.424;SOR=1.773	GT:AD:DP:GQ:PL	0/1:40,11:51:99:265,0,1595
3L	8981574	.	T	G	818.77	.	AC=1;AF=0.500;AN=2;BaseQRankSum=-2.481;ClippingRankSum=0.000;DP=51;ExcessHet=3.0103;FS=4.584;MLEAC=1;MLEAF=0.500;MQ=43.81;MQRankSum=-0.273;QD=16.05;ReadPosRankSum=0.951;SOR=0.267	GT:AD:DP:GQ:PL	0/1:13,38:51:99:847,0,433
3L	8981587	.	A	C	333.77	.	AC=1;AF=0.500;AN=2;BaseQRankSum=0.869;ClippingRankSum=0.000;DP=45;ExcessHet=3.0103;FS=5.112;MLEAC=1;MLEAF=0.500;MQ=43.78;MQRankSum=0.377;QD=7.42;ReadPosRankSum=-0.514;SOR=1.692	GT:AD:DP:GQ:PL	0/1:33,12:45:99:362,0,1386
3L	8981621	.	T	A	725.77	.	AC=1;AF=0.500;AN=2;BaseQRankSum=-0.873;ClippingRankSum=0.000;DP=47;ExcessHet=3.0103;FS=2.865;MLEAC=1;MLEAF=0.500;MQ=43.92;MQRankSum=-0.946;QD=15.44;ReadPosRankSum=0.537;SOR=0.303	GT:AD:DP:GQ:PL	0/1:15,32:47:99:754,0,280
3L	8981700	.	A	G	355.77	.	AC=1;AF=0.500;AN=2;BaseQRankSum=-1.180;ClippingRankSum=0.000;DP=49;ExcessHet=3.0103;FS=2.463;MLEAC=1;MLEAF=0.500;MQ=43.96;MQRankSum=0.872;QD=7.26;ReadPosRankSum=0.305;SOR=0.751	GT:AD:DP:GQ:PL	0/1:29,20:49:99:384,0,1126
3L	8981712	.	C	T	1125.77	.	AC=1;AF=0.500;AN=2;BaseQRankSum=1.716;ClippingRankSum=0.000;DP=49;ExcessHet=3.0103;FS=0.000;MLEAC=1;MLEAF=0.500;MQ=43.96;MQRankSum=-0.789;QD=22.97;ReadPosRankSum=-0.376;SOR=0.582	GT:AD:DP:GQ:PL	0/1:20,29:49:99:1154,0,770
3L	8981713	.	G	A	1129.77	.	AC=1;AF=0.500;AN=2;BaseQRankSum=0.286;ClippingRankSum=0.000;DP=49;ExcessHet=3.0103;FS=0.000;MLEAC=1;MLEAF=0.500;MQ=43.96;MQRankSum=-0.789;QD=23.06;ReadPosRankSum=-0.334;SOR=0.582	GT:AD:DP:GQ:PL	0/1:20,29:49:99:1158,0,745
3L	8981865	.	C	A	1569.77	.	AC=1;AF=0.500;AN=2;BaseQRankSum=0.420;ClippingRankSum=0.000;DP=57;ExcessHet=3.0103;FS=2.536;MLEAC=1;MLEAF=0.500;MQ=43.72;MQRankSum=-0.224;QD=28.03;ReadPosRankSum=-1.030;SOR=0.744	GT:AD:DP:GQ:PL	0/1:16,40:56:99:1598,0,607
3L	8981868	.	T	C	1569.77	.	AC=1;AF=0.500;AN=2;BaseQRankSum=-1.652;ClippingRankSum=0.000;DP=57;ExcessHet=3.0103;FS=2.536;MLEAC=1;MLEAF=0.500;MQ=43.72;MQRankSum=-0.224;QD=28.03;ReadPosRankSum=-0.947;SOR=0.744	GT:AD:DP:GQ:PL	0/1:16,40:56:99:1598,0,607
3L	8981906	.	G	A	852.77	.	AC=1;AF=0.500;AN=2;BaseQRankSum=-0.619;ClippingRankSum=0.000;DP=54;ExcessHet=3.0103;FS=1.209;MLEAC=1;MLEAF=0.500;MQ=43.64;MQRankSum=1.086;QD=16.09;ReadPosRankSum=0.926;SOR=0.535	GT:AD:DP:GQ:PL	0/1:14,39:53:99:881,0,224
3L	8981920	.	G	T	833.77	.	AC=1;AF=0.500;AN=2;BaseQRankSum=1.402;ClippingRankSum=0.000;DP=51;ExcessHet=3.0103;FS=2.563;MLEAC=1;MLEAF=0.500;MQ=43.62;MQRankSum=0.827;QD=16.35;ReadPosRankSum=0.361;SOR=0.399	GT:AD:DP:GQ:PL	0/1:15,36:51:99:862,0,265
3L	8982063	.	C	T	2694.77	.	AC=2;AF=1.00;AN=2;DP=65;ExcessHet=3.0103;FS=0.000;MLEAC=2;MLEAF=1.00;MQ=43.35;QD=31.34;SOR=1.044	GT:AD:DP:GQ:PL	1/1:0,64:64:99:2723,193,0
3L	8982085	.	A	G	2790.77	.	AC=2;AF=1.00;AN=2;DP=60;ExcessHet=3.0103;FS=0.000;MLEAC=2;MLEAF=1.00;MQ=43.25;QD=33.76;SOR=1.034	GT:AD:DP:GQ:PL	1/1:0,59:59:99:2819,190,0
3L	8982093	.	ATAATC	A	2698.73	.	AC=2;AF=1.00;AN=2;DP=61;ExcessHet=3.0103;FS=0.000;MLEAC=2;MLEAF=1.00;MQ=43.26;QD=34.35;SOR=0.906	GT:AD:DP:GQ:PL	1/1:0,60:60:99:2736,184,0
3L	8982159	.	C	T	1110.77	.	AC=1;AF=0.500;AN=2;BaseQRankSum=1.122;ClippingRankSum=0.000;DP=59;ExcessHet=3.0103;FS=1.261;MLEAC=1;MLEAF=0.500;MQ=43.15;MQRankSum=-1.367;QD=18.83;ReadPosRankSum=-1.600;SOR=0.499	GT:AD:DP:GQ:PL	0/1:12,47:59:99:1139,0,153
3L	8982208	.	T	A	317.77	.	AC=1;AF=0.500;AN=2;BaseQRankSum=0.415;ClippingRankSum=0.000;DP=70;ExcessHet=3.0103;FS=8.659;MLEAC=1;MLEAF=0.500;MQ=42.67;MQRankSum=1.071;QD=4.54;ReadPosRankSum=-0.499;SOR=1.723	GT:AD:DP:GQ:PL	0/1:56,14:70:99:346,0,2319
3L	8982219	.	A	AG	3140.73	.	AC=2;AF=1.00;AN=2;DP=69;ExcessHet=3.0103;FS=0.000;MLEAC=2;MLEAF=1.00;MQ=42.52;QD=31.43;SOR=0.910	GT:AD:DP:GQ:PL	1/1:0,69:69:99:3178,214,0
3L	8982220	.	A	T	3166.77	.	AC=2;AF=1.00;AN=2;DP=69;ExcessHet=3.0103;FS=0.000;MLEAC=2;MLEAF=1.00;MQ=42.52;QD=28.67;SOR=0.910	GT:AD:DP:GQ:PL	1/1:0,69:69:99:3195,214,0
3L	8982223	.	C	CCAA,CCA	2943.73	.	AC=1,1;AF=0.500,0.500;AN=2;DP=71;ExcessHet=3.0103;FS=0.000;MLEAC=1,1;MLEAF=0.500,0.500;MQ=42.56;QD=27.29;SOR=0.840	GT:AD:DP:GQ:PL	1/2:0,14,57:71:99:2981,2385,2341,560,0,383
3L	8982224	.	ATT	A	345.73	.	AC=1;AF=0.500;AN=2;BaseQRankSum=2.258;ClippingRankSum=0.000;DP=71;ExcessHet=3.0103;FS=8.220;MLEAC=1;MLEAF=0.500;MQ=42.56;MQRankSum=1.529;QD=4.87;ReadPosRankSum=-1.214;SOR=1.753	GT:AD:DP:GQ:PL	0/1:57,14:71:99:383,0,2341
3L	8982225	.	T	A	2312.77	.	AC=1;AF=0.500;AN=2;BaseQRankSum=-2.054;ClippingRankSum=0.000;DP=69;ExcessHet=3.0103;FS=9.098;MLEAC=1;MLEAF=0.500;MQ=42.52;MQRankSum=-0.846;QD=33.52;ReadPosRankSum=0.404;SOR=0.207	GT:AD:DP:GQ:PL	0/1:12,57:69:99:2341,0,383
3L	8982227	.	T	G	2318.77	.	AC=1;AF=0.500;AN=2;BaseQRankSum=-1.947;ClippingRankSum=0.000;DP=69;ExcessHet=3.0103;FS=9.098;MLEAC=1;MLEAF=0.500;MQ=42.52;MQRankSum=-0.846;QD=33.61;ReadPosRankSum=0.531;SOR=0.207	GT:AD:DP:GQ:PL	0/1:12,57:69:99:2347,0,332
3L	8982229	.	G	GT	333.73	.	AC=1;AF=0.500;AN=2;BaseQRankSum=1.793;ClippingRankSum=0.000;DP=69;ExcessHet=3.0103;FS=9.098;MLEAC=1;MLEAF=0.500;MQ=42.52;MQRankSum=0.865;QD=4.84;SOR=1.972	GT:AD:DP:GQ:PL	0/1:57,12:69:99:371,0,2386
3L	8982235	.	G	A	3121.77	.	AC=2;AF=1.00;AN=2;DP=70;ExcessHet=3.0103;FS=0.000;MLEAC=2;MLEAF=1.00;MQ=42.54;QD=24.05;SOR=0.750	GT:AD:DP:GQ:PL	1/1:0,70:70:99:3150,211,0
3L	8982242	.	C	T	3031.77	.	AC=2;AF=1.00;AN=2;DP=67;ExcessHet=3.0103;FS=0.000;MLEAC=2;MLEAF=1.00;MQ=42.52;QD=34.84;SOR=0.784	GT:AD:DP:GQ:PL	1/1:0,67:67:99:3060,205,0
3L	8982243	.	G	A	351.77	.	AC=1;AF=0.500;AN=2;BaseQRankSum=-0.360;ClippingRankSum=0.000;DP=67;ExcessHet=3.0103;FS=6.515;MLEAC=1;MLEAF=0.500;MQ=42.52;MQRankSum=1.333;QD=5.25;ReadPosRankSum=-1.031;SOR=1.582	GT:AD:DP:GQ:PL	0/1:54,13:67:99:380,0,2253
3L	8982247	.	A	T	3076.77	.	AC=2;AF=1.00;AN=2;DP=68;ExcessHet=3.0103;FS=0.000;MLEAC=2;MLEAF=1.00;MQ=42.51;QD=25.31;SOR=0.814	GT:AD:DP:GQ:PL	1/1:0,68:68:99:3105,208,0
3L	8982259	.	C	A	346.77	.	AC=1;AF=0.500;AN=2;BaseQRankSum=0.563;ClippingRankSum=0.000;DP=68;ExcessHet=3.0103;FS=1.201;MLEAC=1;MLEAF=0.500;MQ=42.60;MQRankSum=0.973;QD=5.10;ReadPosRankSum=-0.406;SOR=1.038	GT:AD:DP:GQ:PL	0/1:55,13:68:99:375,0,2178
3L	8982267	.	A	G	3061.77	.	AC=2;AF=1.00;AN=2;DP=72;ExcessHet=3.0103;FS=0.000;MLEAC=2;MLEAF=1.00;MQ=42.65;QD=31.09;SOR=0.807	GT:AD:DP:GQ:PL	1/1:0,72:72:99:3090,216,0
3L	8982296	.	G	T	1823.77	.	AC=2;AF=1.00;AN=2;DP=65;ExcessHet=3.0103;FS=0.000;MLEAC=2;MLEAF=1.00;MQ=42.72;QD=28.06;SOR=1.000	GT:AD:DP:GQ:PL	1/1:0,65:65:99:1852,195,0
3L	8982333	.	T	C	154.77	.	AC=1;AF=0.500;AN=2;BaseQRankSum=-0.728;ClippingRankSum=0.000;DP=62;ExcessHet=3.0103;FS=0.000;MLEAC=1;MLEAF=0.500;MQ=42.88;MQRankSum=1.947;QD=2.50;ReadPosRankSum=0.792;SOR=0.551	GT:AD:DP:GQ:PL	0/1:48,14:62:99:183,0,1931
3L	8982337	.	G	A	999.77	.	AC=1;AF=0.500;AN=2;BaseQRankSum=1.076;ClippingRankSum=0.000;DP=58;ExcessHet=3.0103;FS=1.218;MLEAC=1;MLEAF=0.500;MQ=42.91;MQRankSum=-2.151;QD=17.24;ReadPosRankSum=-0.709;SOR=0.979	GT:AD:DP:GQ:PL	0/1:13,45:58:99:1028,0,429
3L	8982361	.	AAGCTACG	A	1516.73	.	AC=1;AF=0.500;AN=2;BaseQRankSum=0.012;ClippingRankSum=0.000;DP=51;ExcessHet=3.0103;FS=2.955;MLEAC=1;MLEAF=0.500;MQ=43.27;MQRankSum=-2.254;QD=30.33;ReadPosRankSum=0.192;SOR=1.329	GT:AD:DP:GQ:PL	0/1:12,38:50:99:1554,0,389
3L	8982456	.	TA	T	584	.	AC=1;AF=0.500;AN=2;BaseQRankSum=1.416;ClippingRankSum=0.000;DP=42;ExcessHet=3.0103;FS=1.906;MLEAC=1;MLEAF=0.500;MQ=43.45;MQRankSum=-1.359;QD=14.24;ReadPosRankSum=0.426;SOR=0.262	GT:AD:DP:GQ:PL	0/1:6,35:41:12:621,0,12
3L	8982869	.	A	C	458.77	.	AC=1;AF=0.500;AN=2;BaseQRankSum=-1.755;ClippingRankSum=0.000;DP=28;ExcessHet=3.0103;FS=11.169;MLEAC=1;MLEAF=0.500;MQ=44.00;MQRankSum=0.000;QD=16.38;ReadPosRankSum=0.088;SOR=1.700	GT:AD:DP:GQ:PL	0/1:7,21:28:99:487,0,116
3L	8983282	.	A	AAT	1592.73	.	AC=1;AF=0.500;AN=2;BaseQRankSum=0.784;ClippingRankSum=0.000;DP=57;ExcessHet=3.0103;FS=4.370;MLEAC=1;MLEAF=0.500;MQ=43.97;MQRankSum=-0.572;QD=28.96;ReadPosRankSum=-0.151;SOR=0.260	GT:AD:DP:GQ:PL	0/1:15,40:55:99:1630,0,506
3L	8983283	.	G	A	203.77	.	AC=1;AF=0.500;AN=2;BaseQRankSum=0.532;ClippingRankSum=0.000;DP=54;ExcessHet=3.0103;FS=4.492;MLEAC=1;MLEAF=0.500;MQ=43.96;MQRankSum=0.650;QD=3.92;ReadPosRankSum=0.062;SOR=1.280	GT:AD:DP:GQ:PL	0/1:38,14:52:99:232,0,1633
3L	8983284	.	CG	C	1589.73	.	AC=1;AF=0.500;AN=2;BaseQRankSum=0.534;ClippingRankSum=0.000;DP=54;ExcessHet=3.0103;FS=4.297;MLEAC=1;MLEAF=0.500;MQ=43.96;MQRankSum=-0.608;QD=29.44;ReadPosRankSum=0.099;SOR=0.641	GT:AD:DP:GQ:PL	0/1:16,38:54:99:1627,0,536
3L	8983411	.	A	G	315.77	.	AC=1;AF=0.500;AN=2;BaseQRankSum=-0.232;ClippingRankSum=0.000;DP=45;ExcessHet=3.0103;FS=4.631;MLEAC=1;MLEAF=0.500;MQ=44.00;MQRankSum=0.000;QD=7.34;ReadPosRankSum=-0.537;SOR=0.434	GT:AD:DP:GQ:PL	0/1:26,17:43:99:344,0,590
3L	8983495	.	T	G	175.77	.	AC=1;AF=0.500;AN=2;BaseQRankSum=-0.011;ClippingRankSum=0.000;DP=51;ExcessHet=3.0103;FS=0.000;MLEAC=1;MLEAF=0.500;MQ=44.00;MQRankSum=0.000;QD=3.45;ReadPosRankSum=2.389;SOR=0.727	GT:AD:DP:GQ:PL	0/1:38,13:51:99:204,0,902
3L	8983546	.	T	A	252.77	.	AC=1;AF=0.500;AN=2;BaseQRankSum=0.723;ClippingRankSum=0.000;DP=45;ExcessHet=3.0103;FS=0.000;MLEAC=1;MLEAF=0.500;MQ=44.00;MQRankSum=0.000;QD=5.62;ReadPosRankSum=-1.788;SOR=0.804	GT:AD:DP:GQ:PL	0/1:30,15:45:99:281,0,676
3L	8983591	.	T	C	799.77	.	AC=1;AF=0.500;AN=2;BaseQRankSum=0.640;ClippingRankSum=0.000;DP=49;ExcessHet=3.0103;FS=1.248;MLEAC=1;MLEAF=0.500;MQ=43.96;MQRankSum=-0.587;QD=16.32;ReadPosRankSum=0.541;SOR=0.404	GT:AD:DP:GQ:PL	0/1:14,35:49:99:828,0,240
3L	8983777	.	T	C	1124.77	.	AC=1;AF=0.500;AN=2;BaseQRankSum=-1.548;ClippingRankSum=0.000;DP=70;ExcessHet=3.0103;FS=4.104;MLEAC=1;MLEAF=0.500;MQ=43.96;MQRankSum=-0.556;QD=16.07;ReadPosRankSum=-0.205;SOR=1.428	GT:AD:DP:GQ:PL	0/1:18,52:70:99:1153,0,284
3L	8983798	.	T	G	2090.77	.	AC=1;AF=0.500;AN=2;BaseQRankSum=-1.143;ClippingRankSum=0.000;DP=70;ExcessHet=3.0103;FS=2.335;MLEAC=1;MLEAF=0.500;MQ=43.96;MQRankSum=-0.556;QD=29.87;ReadPosRankSum=-1.341;SOR=1.077	GT:AD:DP:GQ:PL	0/1:18,52:70:99:2119,0,596
3L	8983807	.	C	T	2125.77	.	AC=1;AF=0.500;AN=2;BaseQRankSum=3.029;ClippingRankSum=0.000;DP=72;ExcessHet=3.0103;FS=2.298;MLEAC=1;MLEAF=0.500;MQ=43.96;MQRankSum=-0.545;QD=29.52;ReadPosRankSum=-1.868;SOR=1.051	GT:AD:DP:GQ:PL	0/1:18,54:72:99:2154,0,593
3L	8983874	.	T	A	2099.77	.	AC=1;AF=0.500;AN=2;BaseQRankSum=0.261;ClippingRankSum=0.000;DP=71;ExcessHet=3.0103;FS=12.479;MLEAC=1;MLEAF=0.500;MQ=44.00;MQRankSum=0.000;QD=29.57;ReadPosRankSum=2.215;SOR=0.107	GT:AD:DP:GQ:PL	0/1:19,52:71:99:2128,0,660
3L	8983876	.	A	G	2099.77	.	AC=1;AF=0.500;AN=2;BaseQRankSum=-2.371;ClippingRankSum=0.000;DP=73;ExcessHet=3.0103;FS=14.816;MLEAC=1;MLEAF=0.500;MQ=44.00;MQRankSum=0.000;QD=28.76;ReadPosRankSum=2.289;SOR=0.089	GT:AD:DP:GQ:PL	0/1:20,53:73:99:2128,0,660
3L	8983893	.	C	T	1147.77	.	AC=1;AF=0.500;AN=2;BaseQRankSum=-0.886;ClippingRankSum=0.000;DP=66;ExcessHet=3.0103;FS=8.016;MLEAC=1;MLEAF=0.500;MQ=44.00;MQRankSum=0.000;QD=17.39;ReadPosRankSum=0.898;SOR=0.183	GT:AD:DP:GQ:PL	0/1:16,50:66:99:1176,0,245
3L	8983903	.	G	C	2653.77	.	AC=2;AF=1.00;AN=2;DP=67;ExcessHet=3.0103;FS=0.000;MLEAC=2;MLEAF=1.00;MQ=44.00;QD=30.60;SOR=1.230	GT:AD:DP:GQ:PL	1/1:0,67:67:99:2682,202,0
3L	8983947	.	C	T	1111.77	.	AC=1;AF=0.500;AN=2;BaseQRankSum=-3.083;ClippingRankSum=0.000;DP=67;ExcessHet=3.0103;FS=8.494;MLEAC=1;MLEAF=0.500;MQ=44.00;MQRankSum=0.000;QD=16.59;ReadPosRankSum=-1.970;SOR=0.140	GT:AD:DP:GQ:PL	0/1:18,49:67:99:1140,0,305
3L	8984677	.	C	CA	947.73	.	AC=2;AF=1.00;AN=2;DP=49;ExcessHet=3.0103;FS=0.000;MLEAC=2;MLEAF=1.00;MQ=44.00;QD=22.04;SOR=1.609	GT:AD:DP:GQ:PL	1/1:0,43:43:99:985,128,0
3L	8984720	.	C	A	1301.77	.	AC=2;AF=1.00;AN=2;DP=47;ExcessHet=3.0103;FS=0.000;MLEAC=2;MLEAF=1.00;MQ=44.00;QD=28.30;SOR=0.976	GT:AD:DP:GQ:PL	1/1:0,46:46:99:1330,138,0
3L	8984739	.	G	T	639.77	.	AC=1;AF=0.500;AN=2;BaseQRankSum=2.274;ClippingRankSum=0.000;DP=47;ExcessHet=3.0103;FS=9.220;MLEAC=1;MLEAF=0.500;MQ=44.00;MQRankSum=0.000;QD=13.91;ReadPosRankSum=0.513;SOR=1.597	GT:AD:DP:GQ:PL	0/1:17,29:46:99:668,0,295
3L	8984885	.	T	C	673.77	.	AC=1;AF=0.500;AN=2;BaseQRankSum=-0.722;ClippingRankSum=0.000;DP=51;ExcessHet=3.0103;FS=7.920;MLEAC=1;MLEAF=0.500;MQ=44.00;MQRankSum=0.000;QD=13.21;ReadPosRankSum=2.729;SOR=1.046	GT:AD:DP:GQ:PL	0/1:20,31:51:99:702,0,394
3L	8985113	.	G	A	233.77	.	AC=1;AF=0.500;AN=2;BaseQRankSum=0.879;ClippingRankSum=0.000;DP=34;ExcessHet=3.0103;FS=3.323;MLEAC=1;MLEAF=0.500;MQ=44.00;MQRankSum=0.000;QD=6.88;ReadPosRankSum=0.577;SOR=1.417	GT:AD:DP:GQ:PL	0/1:21,13:34:99:262,0,466
3L	8985138	.	C	T	248.77	.	AC=1;AF=0.500;AN=2;BaseQRankSum=0.286;ClippingRankSum=0.000;DP=35;ExcessHet=3.0103;FS=1.421;MLEAC=1;MLEAF=0.500;MQ=44.00;MQRankSum=0.000;QD=7.11;ReadPosRankSum=-0.154;SOR=1.099	GT:AD:DP:GQ:PL	0/1:21,14:35:99:277,0,482
3L	8985163	.	T	A	263.77	.	AC=1;AF=0.500;AN=2;BaseQRankSum=-1.133;ClippingRankSum=0.000;DP=34;ExcessHet=3.0103;FS=1.410;MLEAC=1;MLEAF=0.500;MQ=44.00;MQRankSum=0.000;QD=7.99;ReadPosRankSum=0.263;SOR=1.193	GT:AD:DP:GQ:PL	0/1:19,14:33:99:292,0,432
3L	8985284	.	C	A	345.77	.	AC=1;AF=0.500;AN=2;BaseQRankSum=0.583;ClippingRankSum=0.000;DP=27;ExcessHet=3.0103;FS=0.000;MLEAC=1;MLEAF=0.500;MQ=44.00;MQRankSum=0.000;QD=14.41;ReadPosRankSum=-0.966;SOR=0.527	GT:AD:DP:GQ:PL	0/1:8,16:24:99:374,0,133
3L	8985334	.	T	A	458.77	.	AC=1;AF=0.500;AN=2;BaseQRankSum=-1.478;ClippingRankSum=0.000;DP=30;ExcessHet=3.0103;FS=0.000;MLEAC=1;MLEAF=0.500;MQ=44.00;MQRankSum=0.000;QD=15.29;ReadPosRankSum=2.199;SOR=0.765	GT:AD:DP:GQ:PL	0/1:9,21:30:99:487,0,153
3L	8985355	.	G	A	614.77	.	AC=1;AF=0.500;AN=2;BaseQRankSum=1.851;ClippingRankSum=0.000;DP=33;ExcessHet=3.0103;FS=0.000;MLEAC=1;MLEAF=0.500;MQ=44.00;MQRankSum=0.000;QD=18.63;ReadPosRankSum=0.498;SOR=0.749	GT:AD:DP:GQ:PL	0/1:7,26:33:96:643,0,96
3L	8985580	.	T	C	878.77	.	AC=1;AF=0.500;AN=2;BaseQRankSum=3.346;ClippingRankSum=0.000;DP=58;ExcessHet=3.0103;FS=1.063;MLEAC=1;MLEAF=0.500;MQ=44.00;MQRankSum=0.000;QD=15.42;ReadPosRankSum=0.538;SOR=0.589	GT:AD:DP:GQ:PL	0/1:20,37:57:99:907,0,360
3L	8985721	.	G	T	1359.77	.	AC=1;AF=0.500;AN=2;BaseQRankSum=0.391;ClippingRankSum=0.000;DP=73;ExcessHet=3.0103;FS=2.473;MLEAC=1;MLEAF=0.500;MQ=43.97;MQRankSum=-0.475;QD=18.63;ReadPosRankSum=0.967;SOR=1.113	GT:AD:DP:GQ:PL	0/1:15,58:73:99:1388,0,431
3L	8985727	.	T	C	375.77	.	AC=1;AF=0.500;AN=2;BaseQRankSum=-1.860;ClippingRankSum=0.000;DP=74;ExcessHet=3.0103;FS=2.615;MLEAC=1;MLEAF=0.500;MQ=43.97;MQRankSum=0.518;QD=5.08;ReadPosRankSum=0.293;SOR=0.336	GT:AD:DP:GQ:PL	0/1:60,14:74:99:404,0,2503
3L	8985735	.	G	C	378.77	.	AC=1;AF=0.500;AN=2;BaseQRankSum=-0.351;ClippingRankSum=0.000;DP=73;ExcessHet=3.0103;FS=2.639;MLEAC=1;MLEAF=0.500;MQ=43.97;MQRankSum=0.522;QD=5.19;ReadPosRankSum=0.936;SOR=0.312	GT:AD:DP:GQ:PL	0/1:59,14:73:99:407,0,2430
3L	8985748	.	G	A	139.77	.	AC=1;AF=0.500;AN=2;BaseQRankSum=3.033;ClippingRankSum=0.000;DP=75;ExcessHet=3.0103;FS=6.079;MLEAC=1;MLEAF=0.500;MQ=43.97;MQRankSum=0.513;QD=1.86;ReadPosRankSum=1.026;SOR=0.735	GT:AD:DP:GQ:PL	0/1:61,14:75:99:168,0,1409
3L	8985754	.	T	C	2202.77	.	AC=2;AF=1.00;AN=2;DP=74;ExcessHet=3.0103;FS=0.000;MLEAC=2;MLEAF=1.00;MQ=43.97;QD=29.77;SOR=1.061	GT:AD:DP:GQ:PL	1/1:0,74:74:99:2231,221,0
3L	8985836	.	C	A	231.77	.	AC=1;AF=0.500;AN=2;BaseQRankSum=2.365;ClippingRankSum=0.000;DP=69;ExcessHet=3.0103;FS=0.000;MLEAC=1;MLEAF=0.500;MQ=44.00;MQRankSum=0.000;QD=3.36;ReadPosRankSum=-0.319;SOR=0.713	GT:AD:DP:GQ:PL	0/1:52,17:69:99:260,0,1198
3L	8985869	.	C	T	272.77	.	AC=1;AF=0.500;AN=2;BaseQRankSum=1.655;ClippingRankSum=0.000;DP=69;ExcessHet=3.0103;FS=3.790;MLEAC=1;MLEAF=0.500;MQ=44.00;MQRankSum=0.000;QD=3.95;ReadPosRankSum=-0.435;SOR=0.733	GT:AD:DP:GQ:PL	0/1:51,18:69:99:301,0,1206
3L	8985947	.	C	T	196.77	.	AC=1;AF=0.500;AN=2;BaseQRankSum=0.652;ClippingRankSum=0.000;DP=78;ExcessHet=3.0103;FS=0.000;MLEAC=1;MLEAF=0.500;MQ=44.00;MQRankSum=0.000;QD=2.52;ReadPosRankSum=-0.726;SOR=0.769	GT:AD:DP:GQ:PL	0/1:61,17:78:99:225,0,1444
3L	8986013	.	T	A	121.77	.	AC=1;AF=0.500;AN=2;BaseQRankSum=-0.085;ClippingRankSum=0.000;DP=73;ExcessHet=3.0103;FS=2.669;MLEAC=1;MLEAF=0.500;MQ=44.00;MQRankSum=0.000;QD=1.67;ReadPosRankSum=-0.243;SOR=0.603	GT:AD:DP:GQ:PL	0/1:60,13:73:99:150,0,1489
3L	8986102	.	T	G	162.77	.	AC=1;AF=0.500;AN=2;BaseQRankSum=-1.505;ClippingRankSum=0.000;DP=65;ExcessHet=3.0103;FS=6.149;MLEAC=1;MLEAF=0.500;MQ=43.94;MQRankSum=0.773;QD=2.50;ReadPosRankSum=0.488;SOR=1.581	GT:AD:DP:GQ:PL	0/1:51,14:65:99:191,0,1234
3L	8986144	.	A	C	334.77	.	AC=1;AF=0.500;AN=2;BaseQRankSum=-1.744;ClippingRankSum=0.000;DP=63;ExcessHet=3.0103;FS=5.469;MLEAC=1;MLEAF=0.500;MQ=43.94;MQRankSum=0.997;QD=5.31;ReadPosRankSum=-0.336;SOR=1.381	GT:AD:DP:GQ:PL	0/1:43,20:63:99:363,0,1013
3L	8986178	.	T	C	337.77	.	AC=1;AF=0.500;AN=2;BaseQRankSum=-1.629;ClippingRankSum=0.000;DP=69;ExcessHet=3.0103;FS=3.715;MLEAC=1;MLEAF=0.500;MQ=44.00;MQRankSum=0.000;QD=4.97;ReadPosRankSum=1.266;SOR=1.034	GT:AD:DP:GQ:PL	0/1:48,20:68:99:366,0,1161
3L	8986368	.	T	C	294.77	.	AC=1;AF=0.500;AN=2;BaseQRankSum=-1.904;ClippingRankSum=0.000;DP=68;ExcessHet=3.0103;FS=3.835;MLEAC=1;MLEAF=0.500;MQ=43.94;MQRankSum=0.911;QD=4.33;ReadPosRankSum=0.494;SOR=1.308	GT:AD:DP:GQ:PL	0/1:49,19:68:99:323,0,1201
3L	8986455	.	A	C	140.77	.	AC=1;AF=0.500;AN=2;BaseQRankSum=-2.059;ClippingRankSum=0.000;DP=64;ExcessHet=3.0103;FS=2.711;MLEAC=1;MLEAF=0.500;MQ=44.00;MQRankSum=0.000;QD=2.20;ReadPosRankSum=1.500;SOR=1.114	GT:AD:DP:GQ:PL	0/1:51,13:64:99:169,0,1269
3L	8986493	.	A	C	156.77	.	AC=1;AF=0.500;AN=2;BaseQRankSum=-3.686;ClippingRankSum=0.000;DP=63;ExcessHet=3.0103;FS=2.540;MLEAC=1;MLEAF=0.500;MQ=44.00;MQRankSum=0.000;QD=2.49;ReadPosRankSum=-0.662;SOR=0.399	GT:AD:DP:GQ:PL	0/1:49,14:63:99:185,0,1202
3L	8986531	.	T	G	1116.77	.	AC=1;AF=0.500;AN=2;BaseQRankSum=0.366;ClippingRankSum=0.000;DP=62;ExcessHet=3.0103;FS=1.214;MLEAC=1;MLEAF=0.500;MQ=44.00;MQRankSum=0.000;QD=18.01;ReadPosRankSum=-1.435;SOR=0.446	GT:AD:DP:GQ:PL	0/1:13,49:62:99:1145,0,172
3L	8986751	.	C	T	1077.77	.	AC=1;AF=0.500;AN=2;BaseQRankSum=3.697;ClippingRankSum=0.000;DP=55;ExcessHet=3.0103;FS=0.000;MLEAC=1;MLEAF=0.500;MQ=44.00;MQRankSum=0.000;QD=19.60;ReadPosRankSum=-0.328;SOR=0.737	GT:AD:DP:GQ:PL	0/1:10,45:55:99:1106,0,101
3L	8986864	.	A	G	2204.77	.	AC=2;AF=1.00;AN=2;DP=47;ExcessHet=3.0103;FS=0.000;MLEAC=2;MLEAF=1.00;MQ=44.00;QD=30.86;SOR=1.085	GT:AD:DP:GQ:PL	1/1:0,46:46:99:2233,154,0
3L	8986866	.	A	T	2204.77	.	AC=2;AF=1.00;AN=2;DP=51;ExcessHet=3.0103;FS=0.000;MLEAC=2;MLEAF=1.00;MQ=44.00;QD=32.36;SOR=0.952	GT:AD:DP:GQ:PL	1/1:0,50:50:99:2233,154,0
3L	8986920	.	G	A	1699.77	.	AC=2;AF=1.00;AN=2;DP=62;ExcessHet=3.0103;FS=0.000;MLEAC=2;MLEAF=1.00;MQ=43.97;QD=27.87;SOR=0.725	GT:AD:DP:GQ:PL	1/1:0,61:61:99:1728,183,0
3L	8987120	.	A	T	1145.77	.	AC=2;AF=1.00;AN=2;DP=43;ExcessHet=3.0103;FS=0.000;MLEAC=2;MLEAF=1.00;MQ=43.82;QD=26.65;SOR=0.836	GT:AD:DP:GQ:PL	1/1:0,43:43:99:1174,128,0
3L	8987409	.	A	AAAAACCATTAATATCTT	1910.73	.	AC=1;AF=0.500;AN=2;BaseQRankSum=1.754;ClippingRankSum=0.000;DP=53;ExcessHet=3.0103;FS=1.565;MLEAC=1;MLEAF=0.500;MQ=42.61;MQRankSum=-3.744;QD=31.29;ReadPosRankSum=-1.006;SOR=1.259	GT:AD:DP:GQ:PL	0/1:8,42:50:99:1948,0,279
3L	8987423	.	T	G	1163.77	.	AC=1;AF=0.500;AN=2;BaseQRankSum=1.174;ClippingRankSum=0.000;DP=58;ExcessHet=3.0103;FS=1.358;MLEAC=1;MLEAF=0.500;MQ=42.73;MQRankSum=-3.627;QD=20.06;ReadPosRankSum=-0.670;SOR=1.067	GT:AD:DP:GQ:PL	0/1:10,48:58:99:1192,0,107
3L	8987478	.	C	T	1130.77	.	AC=1;AF=0.500;AN=2;BaseQRankSum=1.852;ClippingRankSum=0.000;DP=57;ExcessHet=3.0103;FS=11.886;MLEAC=1;MLEAF=0.500;MQ=43.15;MQRankSum=-2.734;QD=19.84;ReadPosRankSum=-0.088;SOR=0.872	GT:AD:DP:GQ:PL	0/1:9,48:57:45:1159,0,45
3L	8987560	.	C	A	1090.77	.	AC=1;AF=0.500;AN=2;BaseQRankSum=-0.735;ClippingRankSum=0.000;DP=58;ExcessHet=3.0103;FS=7.134;MLEAC=1;MLEAF=0.500;MQ=43.83;MQRankSum=-1.665;QD=18.81;ReadPosRankSum=0.060;SOR=0.914	GT:AD:DP:GQ:PL	0/1:11,47:58:99:1119,0,145
3L	8987618	.	C	T	1756.77	.	AC=1;AF=0.500;AN=2;BaseQRankSum=-1.184;ClippingRankSum=0.000;DP=60;ExcessHet=3.0103;FS=1.158;MLEAC=1;MLEAF=0.500;MQ=43.15;MQRankSum=-3.654;QD=29.28;ReadPosRankSum=0.734;SOR=0.428	GT:AD:DP:GQ:PL	0/1:15,45:60:99:1785,0,595
3L	8987623	.	AT	A	1689.73	.	AC=1;AF=0.500;AN=2;BaseQRankSum=-0.121;ClippingRankSum=0.000;DP=58;ExcessHet=3.0103;FS=0.000;MLEAC=1;MLEAF=0.500;MQ=43.16;MQRankSum=-3.651;QD=29.13;ReadPosRankSum=0.924;SOR=0.709	GT:AD:DP:GQ:PL	0/1:15,43:58:99:1727,0,612
3L	8987628	.	T	G	1644.77	.	AC=1;AF=0.500;AN=2;BaseQRankSum=-0.885;ClippingRankSum=0.000;DP=57;ExcessHet=3.0103;FS=0.000;MLEAC=1;MLEAF=0.500;MQ=43.14;MQRankSum=-3.886;QD=28.86;ReadPosRankSum=1.217;SOR=0.843	GT:AD:DP:GQ:PL	0/1:16,41:57:99:1673,0,660
3L	8987633	.	A	T	1644.77	.	AC=1;AF=0.500;AN=2;BaseQRankSum=1.205;ClippingRankSum=0.000;DP=57;ExcessHet=3.0103;FS=0.000;MLEAC=1;MLEAF=0.500;MQ=43.14;MQRankSum=-3.886;QD=28.86;ReadPosRankSum=1.288;SOR=0.843	GT:AD:DP:GQ:PL	0/1:16,41:57:99:1673,0,660
3L	8987660	.	T	A	1609.77	.	AC=1;AF=0.500;AN=2;BaseQRankSum=-1.286;ClippingRankSum=0.000;DP=57;ExcessHet=3.0103;FS=1.137;MLEAC=1;MLEAF=0.500;MQ=43.05;MQRankSum=-3.977;QD=28.24;ReadPosRankSum=0.526;SOR=0.688	GT:AD:DP:GQ:PL	0/1:15,42:57:99:1638,0,507
3L	8987684	.	A	AGAGC	1904.73	.	AC=1;AF=0.500;AN=2;BaseQRankSum=-0.234;ClippingRankSum=0.000;DP=55;ExcessHet=3.0103;FS=0.000;MLEAC=1;MLEAF=0.500;MQ=43.04;MQRankSum=-3.606;QD=34.63;ReadPosRankSum=-1.823;SOR=0.651	GT:AD:DP:GQ:PL	0/1:13,42:55:99:1942,0,500
3L	8987686	.	T	TTTG	1893.73	.	AC=1;AF=0.500;AN=2;BaseQRankSum=2.138;ClippingRankSum=0.000;DP=58;ExcessHet=3.0103;FS=1.185;MLEAC=1;MLEAF=0.500;MQ=43.09;MQRankSum=-3.587;QD=32.65;ReadPosRankSum=-1.637;SOR=0.990	GT:AD:DP:GQ:PL	0/1:14,44:58:99:1931,0,503
3L	8987688	.	ATCT	A	1835.73	.	AC=1;AF=0.500;AN=2;BaseQRankSum=1.007;ClippingRankSum=0.000;DP=57;ExcessHet=3.0103;FS=1.169;MLEAC=1;MLEAF=0.500;MQ=43.11;MQRankSum=-3.522;QD=32.21;ReadPosRankSum=-1.586;SOR=0.941	GT:AD:DP:GQ:PL	0/1:14,43:57:99:1873,0,506
3L	8987694	.	TCTATA	T	1709.73	.	AC=1;AF=0.500;AN=2;BaseQRankSum=-1.660;ClippingRankSum=0.000;DP=57;ExcessHet=3.0103;FS=0.000;MLEAC=1;MLEAF=0.500;MQ=42.91;MQRankSum=-3.693;QD=30.00;ReadPosRankSum=-1.506;SOR=0.836	GT:AD:DP:GQ:PL	0/1:14,43:57:99:1747,0,515
3L	8987839	.	C	G	826.77	.	AC=1;AF=0.500;AN=2;BaseQRankSum=-0.687;ClippingRankSum=0.000;DP=51;ExcessHet=3.0103;FS=0.000;MLEAC=1;MLEAF=0.500;MQ=43.69;MQRankSum=-1.656;QD=16.54;ReadPosRankSum=-1.706;SOR=0.825	GT:AD:DP:GQ:PL	0/1:13,37:50:99:855,0,215
3L	8987873	.	C	T	869.77	.	AC=1;AF=0.500;AN=2;BaseQRankSum=2.451;ClippingRankSum=0.000;DP=49;ExcessHet=3.0103;FS=0.000;MLEAC=1;MLEAF=0.500;MQ=43.66;MQRankSum=-1.522;QD=18.12;ReadPosRankSum=-1.424;SOR=0.693	GT:AD:DP:GQ:PL	0/1:11,37:48:99:898,0,144
3L	8987894	.	C	T	695.77	.	AC=1;AF=0.500;AN=2;BaseQRankSum=-2.690;ClippingRankSum=0.000;DP=47;ExcessHet=3.0103;FS=1.370;MLEAC=1;MLEAF=0.500;MQ=43.69;MQRankSum=-1.455;QD=15.46;ReadPosRankSum=0.053;SOR=0.397	GT:AD:DP:GQ:PL	0/1:11,34:45:99:724,0,177
3L	8988014	.	C	A	788.77	.	AC=1;AF=0.500;AN=2;BaseQRankSum=0.881;ClippingRankSum=0.000;DP=47;ExcessHet=3.0103;FS=0.000;MLEAC=1;MLEAF=0.500;MQ=43.88;MQRankSum=-1.067;QD=16.78;ReadPosRankSum=-0.582;SOR=0.917	GT:AD:DP:GQ:PL	0/1:13,34:47:99:817,0,223
3L	8988041	.	A	C	1336.77	.	AC=2;AF=1.00;AN=2;DP=50;ExcessHet=3.0103;FS=0.000;MLEAC=2;MLEAF=1.00;MQ=43.84;QD=26.74;SOR=0.952	GT:AD:DP:GQ:PL	1/1:0,50:50:99:1365,149,0
3L	8988099	.	T	C	1322.77	.	AC=2;AF=1.00;AN=2;DP=51;ExcessHet=3.0103;FS=0.000;MLEAC=2;MLEAF=1.00;MQ=43.92;QD=25.94;SOR=0.732	GT:AD:DP:GQ:PL	1/1:0,51:51:99:1351,151,0
3L	8988245	.	GCTCCTCAGAAAGTGC	G	196.73	.	AC=1;AF=0.500;AN=2;BaseQRankSum=0.808;ClippingRankSum=0.000;DP=44;ExcessHet=3.0103;FS=0.000;MLEAC=1;MLEAF=0.500;MQ=44.00;MQRankSum=0.000;QD=4.68;ReadPosRankSum=0.609;SOR=0.495	GT:AD:DP:GQ:PL	0/1:34,8:42:99:234,0,2161
3L	8988464	.	T	C	881.77	.	AC=2;AF=1.00;AN=2;DP=34;ExcessHet=3.0103;FS=0.000;MLEAC=2;MLEAF=1.00;MQ=43.79;QD=25.93;SOR=1.085	GT:AD:DP:GQ:PL	1/1:0,34:34:99:910,101,0
3L	8988713	.	A	T	1147.77	.	AC=2;AF=1.00;AN=2;DP=44;ExcessHet=3.0103;FS=0.000;MLEAC=2;MLEAF=1.00;MQ=43.46;QD=26.69;SOR=1.179	GT:AD:DP:GQ:PL	1/1:0,43:43:99:1176,128,0
3L	8988765	.	T	A	1158.77	.	AC=2;AF=1.00;AN=2;DP=42;ExcessHet=3.0103;FS=0.000;MLEAC=2;MLEAF=1.00;MQ=43.35;QD=27.59;SOR=1.259	GT:AD:DP:GQ:PL	1/1:0,42:42:99:1187,126,0
3L	8988795	.	C	CATATAT	1571.73	.	AC=2;AF=1.00;AN=2;DP=47;ExcessHet=3.0103;FS=0.000;MLEAC=1;MLEAF=0.500;MQ=42.99;QD=26.61;SOR=0.846	GT:AD:DP:GQ:PL	1/1:4,40:44:75:1460,75,0
3L	8989110	.	TTCCCATTAAATTCAAATGAA	T	2337.73	.	AC=1;AF=0.500;AN=2;BaseQRankSum=0.798;ClippingRankSum=0.000;DP=74;ExcessHet=3.0103;FS=0.000;MLEAC=1;MLEAF=0.500;MQ=43.64;MQRankSum=-1.342;QD=33.40;ReadPosRankSum=0.131;SOR=0.551	GT:AD:DP:GQ:PL	0/1:12,58:70:99:2375,0,328
3L	8989174	.	A	G	71.77	.	AC=1;AF=0.500;AN=2;BaseQRankSum=-3.380;ClippingRankSum=0.000;DP=71;ExcessHet=3.0103;FS=1.203;MLEAC=1;MLEAF=0.500;MQ=43.62;MQRankSum=1.358;QD=1.01;ReadPosRankSum=1.842;SOR=0.489	GT:AD:DP:GQ:PL	0/1:59,12:71:99:100,0,1412
3L	8989233	.	T	C	1591.77	.	AC=2;AF=1.00;AN=2;DP=58;ExcessHet=3.0103;FS=0.000;MLEAC=2;MLEAF=1.00;MQ=43.74;QD=27.44;SOR=0.997	GT:AD:DP:GQ:PL	1/1:0,58:58:99:1620,174,0
3L	8989297	.	T	A	2759.77	.	AC=2;AF=1.00;AN=2;DP=64;ExcessHet=3.0103;FS=0.000;MLEAC=2;MLEAF=1.00;MQ=43.97;QD=30.86;SOR=0.892	GT:AD:DP:GQ:PL	1/1:0,64:64:99:2788,196,0
3L	8989309	.	A	G	2634.77	.	AC=2;AF=1.00;AN=2;DP=60;ExcessHet=3.0103;FS=0.000;MLEAC=2;MLEAF=1.00;MQ=43.97;QD=27.37;SOR=0.986	GT:AD:DP:GQ:PL	1/1:0,60:60:99:2663,184,0
3L	8989357	.	A	G	1637.77	.	AC=2;AF=1.00;AN=2;DP=60;ExcessHet=3.0103;FS=0.000;MLEAC=2;MLEAF=1.00;MQ=43.97;QD=27.30;SOR=1.071	GT:AD:DP:GQ:PL	1/1:0,60:60:99:1666,180,0
3L	8989399	.	A	C	140.77	.	AC=1;AF=0.500;AN=2;BaseQRankSum=-1.291;ClippingRankSum=0.000;DP=50;ExcessHet=3.0103;FS=1.338;MLEAC=1;MLEAF=0.500;MQ=43.96;MQRankSum=0.609;QD=2.82;ReadPosRankSum=0.837;SOR=0.416	GT:AD:DP:GQ:PL	0/1:38,12:50:99:169,0,909
3L	8989621	.	A	G	142.77	.	AC=1;AF=0.500;AN=2;BaseQRankSum=0.682;ClippingRankSum=0.000;DP=40;ExcessHet=3.0103;FS=3.368;MLEAC=1;MLEAF=0.500;MQ=43.95;MQRankSum=0.657;QD=3.76;ReadPosRankSum=1.023;SOR=1.609	GT:AD:DP:GQ:PL	0/1:28,10:38:99:171,0,577
3L	8989645	.	C	T	179.77	.	AC=1;AF=0.500;AN=2;BaseQRankSum=0.513;ClippingRankSum=0.000;DP=41;ExcessHet=3.0103;FS=7.815;MLEAC=1;MLEAF=0.500;MQ=43.95;MQRankSum=0.709;QD=4.49;ReadPosRankSum=-1.068;SOR=1.948	GT:AD:DP:GQ:PL	0/1:28,12:40:99:208,0,591
3L	8989693	.	T	C	1458.77	.	AC=2;AF=1.00;AN=2;DP=35;ExcessHet=3.0103;FS=0.000;MLEAC=2;MLEAF=1.00;MQ=43.89;QD=26.04;SOR=0.941	GT:AD:DP:GQ:PL	1/1:0,34:34:99:1487,105,0
3L	8989702	.	C	A	1429.77	.	AC=2;AF=1.00;AN=2;DP=34;ExcessHet=3.0103;FS=0.000;MLEAC=2;MLEAF=1.00;MQ=43.88;QD=21.70;SOR=1.179	GT:AD:DP:GQ:PL	1/1:0,33:33:99:1458,102,0
3L	8989735	.	G	T	91.77	.	AC=1;AF=0.500;AN=2;BaseQRankSum=1.840;ClippingRankSum=0.000;DP=23;ExcessHet=3.0103;FS=0.000;MLEAC=1;MLEAF=0.500;MQ=43.91;MQRankSum=0.756;QD=3.99;ReadPosRankSum=-0.082;SOR=0.693	GT:AD:DP:GQ:PL	0/1:16,7:23:99:120,0,317
3L	8989795	.	C	G	703.77	.	AC=1;AF=0.500;AN=2;BaseQRankSum=0.817;ClippingRankSum=0.000;DP=41;ExcessHet=3.0103;FS=1.511;MLEAC=1;MLEAF=0.500;MQ=43.95;MQRankSum=-0.471;QD=17.17;ReadPosRankSum=-0.687;SOR=0.346	GT:AD:DP:GQ:PL	0/1:9,32:41:99:732,0,126
3L	8989847	.	G	C	1391.77	.	AC=2;AF=1.00;AN=2;DP=51;ExcessHet=3.0103;FS=0.000;MLEAC=2;MLEAF=1.00;MQ=44.00;QD=27.29;SOR=0.813	GT:AD:DP:GQ:PL	1/1:0,51:51:99:1420,153,0
3L	8989887	.	C	A	227.77	.	AC=1;AF=0.500;AN=2;BaseQRankSum=2.482;ClippingRankSum=0.000;DP=53;ExcessHet=3.0103;FS=2.675;MLEAC=1;MLEAF=0.500;MQ=43.96;MQRankSum=0.650;QD=4.38;ReadPosRankSum=0.105;SOR=0.368	GT:AD:DP:GQ:PL	0/1:38,14:52:99:256,0,907
3L	8989921	.	G	C	844.77	.	AC=1;AF=0.500;AN=2;BaseQRankSum=-0.897;ClippingRankSum=0.000;DP=50;ExcessHet=3.0103;FS=4.700;MLEAC=1;MLEAF=0.500;MQ=43.96;MQRankSum=-0.547;QD=16.90;ReadPosRankSum=-0.737;SOR=0.751	GT:AD:DP:GQ:PL	0/1:13,37:50:99:873,0,215
3L	8990319	.	A	G	134.77	.	AC=1;AF=0.500;AN=2;BaseQRankSum=-1.440;ClippingRankSum=0.000;DP=53;ExcessHet=3.0103;FS=2.921;MLEAC=1;MLEAF=0.500;MQ=44.00;MQRankSum=0.000;QD=2.59;ReadPosRankSum=-0.471;SOR=0.850	GT:AD:DP:GQ:PL	0/1:40,12:52:99:163,0,945
3L	8990514	.	A	T	1022.77	.	AC=1;AF=0.500;AN=2;BaseQRankSum=0.088;ClippingRankSum=0.000;DP=54;ExcessHet=3.0103;FS=2.899;MLEAC=1;MLEAF=0.500;MQ=44.00;MQRankSum=0.000;QD=18.94;ReadPosRankSum=-0.429;SOR=0.830	GT:AD:DP:GQ:PL	0/1:12,42:54:99:1051,0,191
3L	8990795	.	GT	G	89.73	.	AC=1;AF=0.500;AN=2;BaseQRankSum=1.384;ClippingRankSum=0.000;DP=60;ExcessHet=3.0103;FS=0.000;MLEAC=1;MLEAF=0.500;MQ=44.00;MQRankSum=0.000;QD=1.57;ReadPosRankSum=0.324;SOR=0.749	GT:AD:DP:GQ:PL	0/1:44,13:57:99:127,0,927
3L	8990999	.	A	G	1457.77	.	AC=2;AF=1.00;AN=2;DP=56;ExcessHet=3.0103;FS=0.000;MLEAC=2;MLEAF=1.00;MQ=44.00;QD=26.50;SOR=0.804	GT:AD:DP:GQ:PL	1/1:0,55:55:99:1486,164,0
3L	8991297	.	C	T	1268.77	.	AC=1;AF=0.500;AN=2;BaseQRankSum=0.656;ClippingRankSum=0.000;DP=70;ExcessHet=3.0103;FS=1.082;MLEAC=1;MLEAF=0.500;MQ=44.00;MQRankSum=0.000;QD=18.13;ReadPosRankSum=-1.065;SOR=0.542	GT:AD:DP:GQ:PL	0/1:16,54:70:99:1297,0,219
3L	8991591	.	T	C	855.77	.	AC=1;AF=0.500;AN=2;BaseQRankSum=-0.851;ClippingRankSum=0.000;DP=52;ExcessHet=3.0103;FS=2.787;MLEAC=1;MLEAF=0.500;MQ=43.75;MQRankSum=-0.594;QD=16.46;ReadPosRankSum=-0.568;SOR=0.307	GT:AD:DP:GQ:PL	0/1:15,37:52:99:884,0,265
3L	8991849	.	T	A	216.77	.	AC=1;AF=0.500;AN=2;BaseQRankSum=1.734;ClippingRankSum=0.000;DP=60;ExcessHet=3.0103;FS=4.901;MLEAC=1;MLEAF=0.500;MQ=44.00;MQRankSum=0.000;QD=3.61;ReadPosRankSum=0.110;SOR=0.215	GT:AD:DP:GQ:PL	0/1:45,15:60:99:245,0,1063
3L	8992000	.	A	G	154.77	.	AC=1;AF=0.500;AN=2;BaseQRankSum=-1.745;ClippingRankSum=0.000;DP=52;ExcessHet=3.0103;FS=2.944;MLEAC=1;MLEAF=0.500;MQ=44.00;MQRankSum=0.000;QD=3.10;ReadPosRankSum=0.563;SOR=0.843	GT:AD:DP:GQ:PL	0/1:38,12:50:99:183,0,920
3L	8992060	.	C	T	178.77	.	AC=1;AF=0.500;AN=2;BaseQRankSum=-0.392;ClippingRankSum=0.000;DP=54;ExcessHet=3.0103;FS=0.000;MLEAC=1;MLEAF=0.500;MQ=44.00;MQRankSum=0.000;QD=3.37;ReadPosRankSum=1.623;SOR=0.836	GT:AD:DP:GQ:PL	0/1:40,13:53:99:207,0,963
3L	8992071	.	T	A	494.77	.	AC=1;AF=0.500;AN=2;BaseQRankSum=0.697;ClippingRankSum=0.000;DP=49;ExcessHet=3.0103;FS=0.000;MLEAC=1;MLEAF=0.500;MQ=44.00;MQRankSum=0.000;QD=10.10;ReadPosRankSum=0.126;SOR=0.818	GT:AD:DP:GQ:PL	0/1:34,15:49:99:523,0,1604
3L	8992079	.	G	T	470.77	.	AC=1;AF=0.500;AN=2;BaseQRankSum=-0.298;ClippingRankSum=0.000;DP=51;ExcessHet=3.0103;FS=0.000;MLEAC=1;MLEAF=0.500;MQ=44.00;MQRankSum=0.000;QD=9.23;ReadPosRankSum=-0.258;SOR=0.641	GT:AD:DP:GQ:PL	0/1:35,16:51:99:499,0,1579
3L	8992168	.	G	A	277.77	.	AC=1;AF=0.500;AN=2;BaseQRankSum=2.200;ClippingRankSum=0.000;DP=53;ExcessHet=3.0103;FS=8.315;MLEAC=1;MLEAF=0.500;MQ=44.00;MQRankSum=0.000;QD=5.24;ReadPosRankSum=-0.179;SOR=1.555	GT:AD:DP:GQ:PL	0/1:37,16:53:99:306,0,869
3L	8992321	.	A	G	1962.77	.	AC=2;AF=1.00;AN=2;DP=46;ExcessHet=3.0103;FS=0.000;MLEAC=2;MLEAF=1.00;MQ=44.00;QD=34.18;SOR=0.874	GT:AD:DP:GQ:PL	1/1:0,46:46:99:1991,141,0
3L	8992336	.	A	C	1877.77	.	AC=2;AF=1.00;AN=2;DP=45;ExcessHet=3.0103;FS=0.000;MLEAC=2;MLEAF=1.00;MQ=44.00;QD=24.98;SOR=0.737	GT:AD:DP:GQ:PL	1/1:0,45:45:99:1906,135,0
3L	8992521	.	TCTGCTGCTG	T	200.73	.	AC=1;AF=0.500;AN=2;BaseQRankSum=0.497;ClippingRankSum=0.000;DP=46;ExcessHet=3.0103;FS=9.205;MLEAC=1;MLEAF=0.500;MQ=44.08;MQRankSum=1.749;QD=4.90;ReadPosRankSum=0.435;SOR=2.513	GT:AD:DP:GQ:PL	0/1:33,8:41:99:238,0,3137
3L	8992734	.	A	G	96.77	.	AC=1;AF=0.500;AN=2;BaseQRankSum=-2.622;ClippingRankSum=0.000;DP=39;ExcessHet=3.0103;FS=8.578;MLEAC=1;MLEAF=0.500;MQ=44.00;MQRankSum=0.000;QD=2.48;ReadPosRankSum=1.084;SOR=2.066	GT:AD:DP:GQ:PL	0/1:30,9:39:99:125,0,714
3L	8993088	.	G	C	174.77	.	AC=1;AF=0.500;AN=2;BaseQRankSum=-0.806;ClippingRankSum=0.000;DP=56;ExcessHet=3.0103;FS=1.147;MLEAC=1;MLEAF=0.500;MQ=43.97;MQRankSum=0.619;QD=3.12;ReadPosRankSum=2.341;SOR=0.527	GT:AD:DP:GQ:PL	0/1:42,14:56:99:203,0,999
3L	8993146	.	G	A	1306.77	.	AC=2;AF=1.00;AN=2;DP=44;ExcessHet=3.0103;FS=0.000;MLEAC=2;MLEAF=1.00;MQ=44.00;QD=29.70;SOR=0.784	GT:AD:DP:GQ:PL	1/1:0,44:44:99:1335,132,0
3L	8993182	.	T	C	111.77	.	AC=1;AF=0.500;AN=2;BaseQRankSum=-3.204;ClippingRankSum=0.000;DP=44;ExcessHet=3.0103;FS=1.341;MLEAC=1;MLEAF=0.500;MQ=44.00;MQRankSum=0.000;QD=2.54;ReadPosRankSum=-0.326;SOR=0.944	GT:AD:DP:GQ:PL	0/1:34,10:44:99:140,0,817
3L	8993217	.	T	C	716.77	.	AC=1;AF=0.500;AN=2;BaseQRankSum=-1.736;ClippingRankSum=0.000;DP=40;ExcessHet=3.0103;FS=8.272;MLEAC=1;MLEAF=0.500;MQ=43.95;MQRankSum=-0.479;QD=17.92;ReadPosRankSum=-1.329;SOR=0.239	GT:AD:DP:GQ:PL	0/1:9,31:40:99:745,0,118
3L	8993221	.	G	A	1725.77	.	AC=2;AF=1.00;AN=2;DP=39;ExcessHet=3.0103;FS=0.000;MLEAC=2;MLEAF=1.00;MQ=43.95;QD=28.06;SOR=0.968	GT:AD:DP:GQ:PL	1/1:0,39:39:99:1754,120,0
3L	8993251	.	G	A	89.77	.	AC=1;AF=0.500;AN=2;BaseQRankSum=0.641;ClippingRankSum=0.000;DP=41;ExcessHet=3.0103;FS=1.511;MLEAC=1;MLEAF=0.500;MQ=43.95;MQRankSum=0.589;QD=2.19;ReadPosRankSum=0.473;SOR=1.230	GT:AD:DP:GQ:PL	0/1:32,9:41:99:118,0,785
3L	8993290	.	G	A	781.77	.	AC=1;AF=0.500;AN=2;BaseQRankSum=2.858;ClippingRankSum=0.000;DP=41;ExcessHet=3.0103;FS=0.000;MLEAC=1;MLEAF=0.500;MQ=43.95;MQRankSum=-0.471;QD=19.07;ReadPosRankSum=1.640;SOR=0.527	GT:AD:DP:GQ:PL	0/1:9,32:41:99:810,0,101
3L	8993319	.	A	T	80.77	.	AC=1;AF=0.500;AN=2;BaseQRankSum=1.646;ClippingRankSum=0.000;DP=46;ExcessHet=3.0103;FS=0.000;MLEAC=1;MLEAF=0.500;MQ=43.96;MQRankSum=0.556;QD=1.79;ReadPosRankSum=-2.345;SOR=0.478	GT:AD:DP:GQ:PL	0/1:36,9:45:99:109,0,880
3L	8993383	.	T	C	732.77	.	AC=1;AF=0.500;AN=2;BaseQRankSum=-2.065;ClippingRankSum=0.000;DP=49;ExcessHet=3.0103;FS=1.373;MLEAC=1;MLEAF=0.500;MQ=44.00;MQRankSum=0.000;QD=15.27;ReadPosRankSum=-0.387;SOR=0.489	GT:AD:DP:GQ:PL	0/1:11,37:48:99:761,0,176
3L	8993668	.	T	C	30.77	.	AC=1;AF=0.500;AN=2;BaseQRankSum=-2.561;ClippingRankSum=0.000;DP=46;ExcessHet=3.0103;FS=0.000;MLEAC=1;MLEAF=0.500;MQ=43.96;MQRankSum=0.000;QD=0.70;ReadPosRankSum=0.168;SOR=0.902	GT:AD:DP:GQ:PL	0/1:37,7:44:59:59,0,929
3L	8993872	.	C	T	1072.77	.	AC=1;AF=0.500;AN=2;BaseQRankSum=1.736;ClippingRankSum=0.000;DP=63;ExcessHet=3.0103;FS=0.000;MLEAC=1;MLEAF=0.500;MQ=44.00;MQRankSum=0.000;QD=17.30;ReadPosRankSum=-0.332;SOR=0.629	GT:AD:DP:GQ:PL	0/1:15,47:62:99:1101,0,224
3L	8994010	3L_8994010_SNP	A	G	786.77	.	AC=1;AF=0.500;AN=2;BaseQRankSum=-3.581;ClippingRankSum=0.000;DB;DP=47;ExcessHet=3.0103;FS=0.000;MLEAC=1;MLEAF=0.500;MQ=44.00;MQRankSum=0.000;QD=16.74;ReadPosRankSum=-1.608;SOR=0.924	GT:AD:DP:GQ:PL	0/1:12,35:47:99:815,0,206
3L	8994377	.	T	C	912.77	.	AC=2;AF=1.00;AN=2;DP=36;ExcessHet=3.0103;FS=0.000;MLEAC=2;MLEAF=1.00;MQ=43.89;QD=26.08;SOR=1.002	GT:AD:DP:GQ:PL	1/1:0,35:35:99:941,105,0
3L	8994787	.	A	G	1527.77	.	AC=2;AF=1.00;AN=2;DP=57;ExcessHet=3.0103;FS=0.000;MLEAC=2;MLEAF=1.00;MQ=44.00;QD=26.80;SOR=0.728	GT:AD:DP:GQ:PL	1/1:0,57:57:99:1556,171,0
3L	8994952	.	C	T	912.77	.	AC=1;AF=0.500;AN=2;BaseQRankSum=1.856;ClippingRankSum=0.000;DP=54;ExcessHet=3.0103;FS=2.641;MLEAC=1;MLEAF=0.500;MQ=44.00;MQRankSum=0.000;QD=16.90;ReadPosRankSum=-0.013;SOR=0.605	GT:AD:DP:GQ:PL	0/1:15,39:54:99:941,0,258
3L	8995087	.	G	C	1300.77	.	AC=2;AF=1.00;AN=2;DP=49;ExcessHet=3.0103;FS=0.000;MLEAC=2;MLEAF=1.00;MQ=44.00;QD=26.55;SOR=0.909	GT:AD:DP:GQ:PL	1/1:0,49:49:99:1329,146,0
3L	8995102	.	C	T	231.77	.	AC=1;AF=0.500;AN=2;BaseQRankSum=1.828;ClippingRankSum=0.000;DP=47;ExcessHet=3.0103;FS=0.000;MLEAC=1;MLEAF=0.500;MQ=44.00;MQRankSum=0.000;QD=4.93;ReadPosRankSum=1.599;SOR=0.536	GT:AD:DP:GQ:PL	0/1:33,14:47:99:260,0,739
3L	8995506	.	T	C	1873.77	.	AC=2;AF=1.00;AN=2;DP=70;ExcessHet=3.0103;FS=0.000;MLEAC=2;MLEAF=1.00;MQ=44.00;QD=26.77;SOR=1.011	GT:AD:DP:GQ:PL	1/1:0,70:70:99:1902,209,0
3L	8995643	.	A	AT	41.73	.	AC=1;AF=0.500;AN=2;BaseQRankSum=1.429;ClippingRankSum=0.000;DP=60;ExcessHet=3.0103;FS=1.267;MLEAC=1;MLEAF=0.500;MQ=44.00;MQRankSum=0.000;QD=0.73;ReadPosRankSum=-1.179;SOR=0.792	GT:AD:DP:GQ:PL	0/1:46,11:57:79:79,0,774
3L	8995678	.	T	G	106.77	.	AC=1;AF=0.500;AN=2;BaseQRankSum=1.490;ClippingRankSum=0.000;DP=58;ExcessHet=3.0103;FS=1.286;MLEAC=1;MLEAF=0.500;MQ=44.00;MQRankSum=0.000;QD=1.84;ReadPosRankSum=1.369;SOR=0.763	GT:AD:DP:GQ:PL	0/1:47,11:58:99:135,0,1136
3L	8995758	.	C	T	1519.77	.	AC=1;AF=0.500;AN=2;BaseQRankSum=3.001;ClippingRankSum=0.000;DP=53;ExcessHet=3.0103;FS=1.209;MLEAC=1;MLEAF=0.500;MQ=44.00;MQRankSum=0.000;QD=28.67;ReadPosRankSum=0.969;SOR=0.535	GT:AD:DP:GQ:PL	0/1:14,39:53:99:1548,0,461
3L	8995761	.	C	T	1519.77	.	AC=1;AF=0.500;AN=2;BaseQRankSum=1.708;ClippingRankSum=0.000;DP=53;ExcessHet=3.0103;FS=1.209;MLEAC=1;MLEAF=0.500;MQ=44.00;MQRankSum=0.000;QD=28.67;ReadPosRankSum=0.858;SOR=0.535	GT:AD:DP:GQ:PL	0/1:14,39:53:99:1548,0,461
3L	8995804	.	A	G	957.77	.	AC=1;AF=0.500;AN=2;BaseQRankSum=-0.840;ClippingRankSum=0.000;DP=55;ExcessHet=3.0103;FS=4.653;MLEAC=1;MLEAF=0.500;MQ=44.00;MQRankSum=0.000;QD=17.41;ReadPosRankSum=-1.513;SOR=0.777	GT:AD:DP:GQ:PL	0/1:13,42:55:99:986,0,202
3L	8995934	.	G	A	1618.77	.	AC=2;AF=1.00;AN=2;DP=59;ExcessHet=3.0103;FS=0.000;MLEAC=2;MLEAF=1.00;MQ=44.00;QD=27.44;SOR=1.034	GT:AD:DP:GQ:PL	1/1:0,59:59:99:1647,177,0
3L	8996160	.	A	ATT	69.73	.	AC=1;AF=0.500;AN=2;BaseQRankSum=-0.818;ClippingRankSum=0.000;DP=39;ExcessHet=3.0103;FS=3.921;MLEAC=1;MLEAF=0.500;MQ=43.63;MQRankSum=0.783;QD=2.05;ReadPosRankSum=1.641;SOR=1.583	GT:AD:DP:GQ:PL	0/1:27,7:34:99:107,0,721
3L	8996332	.	A	G	267.77	.	AC=1;AF=0.500;AN=2;BaseQRankSum=-0.150;ClippingRankSum=0.000;DP=51;ExcessHet=3.0103;FS=0.000;MLEAC=1;MLEAF=0.500;MQ=44.00;MQRankSum=0.000;QD=5.25;ReadPosRankSum=-1.292;SOR=0.563	GT:AD:DP:GQ:PL	0/1:41,10:51:99:296,0,2063
3L	8996333	.	C	G	267.77	.	AC=1;AF=0.500;AN=2;BaseQRankSum=1.593;ClippingRankSum=0.000;DP=50;ExcessHet=3.0103;FS=0.000;MLEAC=1;MLEAF=0.500;MQ=44.00;MQRankSum=0.000;QD=5.36;ReadPosRankSum=-1.506;SOR=0.602	GT:AD:DP:GQ:PL	0/1:40,10:50:99:296,0,2063
3L	8996428	.	G	C	247.77	.	AC=1;AF=0.500;AN=2;BaseQRankSum=0.167;ClippingRankSum=0.000;DP=49;ExcessHet=3.0103;FS=4.395;MLEAC=1;MLEAF=0.500;MQ=44.00;MQRankSum=0.000;QD=5.06;ReadPosRankSum=1.009;SOR=0.986	GT:AD:DP:GQ:PL	0/1:34,15:49:99:276,0,786
3L	8997207	.	T	A	1407.77	.	AC=2;AF=1.00;AN=2;DP=50;ExcessHet=3.0103;FS=0.000;MLEAC=2;MLEAF=1.00;MQ=43.70;QD=28.16;SOR=0.859	GT:AD:DP:GQ:PL	1/1:0,50:50:99:1436,150,0
3L	8997822	.	T	C	923.77	.	AC=1;AF=0.500;AN=2;BaseQRankSum=-3.377;ClippingRankSum=0.000;DP=55;ExcessHet=3.0103;FS=0.000;MLEAC=1;MLEAF=0.500;MQ=44.00;MQRankSum=0.000;QD=16.80;ReadPosRankSum=2.014;SOR=0.651	GT:AD:DP:GQ:PL	0/1:13,42:55:99:952,0,199
3L	8997914	.	G	GT	1603.73	.	AC=2;AF=1.00;AN=2;DP=61;ExcessHet=3.0103;FS=0.000;MLEAC=2;MLEAF=1.00;MQ=44.00;QD=26.73;SOR=0.986	GT:AD:DP:GQ:PL	1/1:0,60:60:99:1641,183,0
3L	8998024	.	T	C	78.77	.	AC=1;AF=0.500;AN=2;BaseQRankSum=-2.889;ClippingRankSum=0.000;DP=60;ExcessHet=3.0103;FS=0.000;MLEAC=1;MLEAF=0.500;MQ=43.45;MQRankSum=0.860;QD=1.31;ReadPosRankSum=-0.385;SOR=0.730	GT:AD:DP:GQ:PL	0/1:49,11:60:99:107,0,1243
3L	8998056	.	G	A	162.77	.	AC=1;AF=0.500;AN=2;BaseQRankSum=-1.174;ClippingRankSum=0.000;DP=66;ExcessHet=3.0103;FS=1.126;MLEAC=1;MLEAF=0.500;MQ=43.50;MQRankSum=0.934;QD=2.47;ReadPosRankSum=0.188;SOR=0.886	GT:AD:DP:GQ:PL	0/1:52,14:66:99:191,0,1189
3L	8998069	.	C	T	2736.77	.	AC=2;AF=1.00;AN=2;DP=67;ExcessHet=3.0103;FS=0.000;MLEAC=2;MLEAF=1.00;MQ=43.51;QD=22.15;SOR=0.784	GT:AD:DP:GQ:PL	1/1:0,67:67:99:2765,205,0
3L	8998090	.	C	CT	1226.73	.	AC=1;AF=0.500;AN=2;BaseQRankSum=-0.378;ClippingRankSum=0.000;DP=58;ExcessHet=3.0103;FS=0.000;MLEAC=1;MLEAF=0.500;MQ=44.00;MQRankSum=0.000;QD=21.15;ReadPosRankSum=-1.689;SOR=0.874	GT:AD:DP:GQ:PL	0/1:13,45:58:99:1264,0,217
3L	8998150	.	G	T	160.77	.	AC=1;AF=0.500;AN=2;BaseQRankSum=0.853;ClippingRankSum=0.000;DP=49;ExcessHet=3.0103;FS=0.000;MLEAC=1;MLEAF=0.500;MQ=44.00;MQRankSum=0.000;QD=3.28;ReadPosRankSum=-0.500;SOR=0.621	GT:AD:DP:GQ:PL	0/1:37,12:49:99:189,0,1548
3L	8998156	.	A	G	876.77	.	AC=1;AF=0.500;AN=2;BaseQRankSum=-3.880;ClippingRankSum=0.000;DP=53;ExcessHet=3.0103;FS=0.000;MLEAC=1;MLEAF=0.500;MQ=44.00;MQRankSum=0.000;QD=16.86;ReadPosRankSum=0.804;SOR=0.634	GT:AD:DP:GQ:PL	0/1:13,39:52:99:905,0,410
3L	8998256	.	T	A	288.77	.	AC=1;AF=0.500;AN=2;BaseQRankSum=-0.516;ClippingRankSum=0.000;DP=47;ExcessHet=3.0103;FS=1.157;MLEAC=1;MLEAF=0.500;MQ=43.92;MQRankSum=-1.868;QD=6.14;ReadPosRankSum=-0.597;SOR=0.700	GT:AD:DP:GQ:PL	0/1:30,17:47:99:317,0,693
3L	8998267	.	T	C	245.77	.	AC=1;AF=0.500;AN=2;BaseQRankSum=-1.952;ClippingRankSum=0.000;DP=48;ExcessHet=3.0103;FS=1.164;MLEAC=1;MLEAF=0.500;MQ=43.92;MQRankSum=-1.990;QD=5.12;ReadPosRankSum=0.293;SOR=0.941	GT:AD:DP:GQ:PL	0/1:32,16:48:99:274,0,720
3L	8998279	.	A	G	1443.77	.	AC=2;AF=1.00;AN=2;DP=55;ExcessHet=3.0103;FS=0.000;MLEAC=2;MLEAF=1.00;MQ=43.93;QD=26.25;SOR=0.804	GT:AD:DP:GQ:PL	1/1:0,55:55:99:1472,164,0
3L	8998387	.	A	G	2646.77	.	AC=2;AF=1.00;AN=2;DP=62;ExcessHet=3.0103;FS=0.000;MLEAC=2;MLEAF=1.00;MQ=44.00;QD=29.40;SOR=0.941	GT:AD:DP:GQ:PL	1/1:0,61:61:99:2675,184,0
3L	8998402	.	G	C	2711.77	.	AC=2;AF=1.00;AN=2;DP=64;ExcessHet=3.0103;FS=0.000;MLEAC=2;MLEAF=1.00;MQ=44.00;QD=33.62;SOR=0.790	GT:AD:DP:GQ:PL	1/1:0,63:63:99:2740,190,0
3L	8998431	.	T	A	2513.77	.	AC=2;AF=1.00;AN=2;DP=62;ExcessHet=3.0103;FS=0.000;MLEAC=2;MLEAF=1.00;MQ=43.94;QD=28.32;SOR=0.941	GT:AD:DP:GQ:PL	1/1:0,61:61:99:2542,186,0
3L	8998451	.	C	T	2355.77	.	AC=2;AF=1.00;AN=2;DP=56;ExcessHet=3.0103;FS=0.000;MLEAC=2;MLEAF=1.00;MQ=43.93;QD=29.44;SOR=0.804	GT:AD:DP:GQ:PL	1/1:0,55:55:99:2384,169,0
3L	8998579	.	C	T	185.77	.	AC=1;AF=0.500;AN=2;BaseQRankSum=-0.579;ClippingRankSum=0.000;DP=54;ExcessHet=3.0103;FS=1.208;MLEAC=1;MLEAF=0.500;MQ=43.96;MQRankSum=-1.648;QD=3.44;ReadPosRankSum=1.318;SOR=0.446	GT:AD:DP:GQ:PL	0/1:40,14:54:99:214,0,941
3L	8999401	.	T	G	1251.77	.	AC=2;AF=1.00;AN=2;DP=45;ExcessHet=3.0103;FS=0.000;MLEAC=2;MLEAF=1.00;MQ=44.00;QD=27.82;SOR=0.829	GT:AD:DP:GQ:PL	1/1:0,45:45:99:1280,135,0
3L	8999431	.	A	G	1247.77	.	AC=2;AF=1.00;AN=2;DP=47;ExcessHet=3.0103;FS=0.000;MLEAC=2;MLEAF=1.00;MQ=44.00;QD=26.55;SOR=1.022	GT:AD:DP:GQ:PL	1/1:0,47:47:99:1276,140,0
3L	8999700	.	T	C	339.77	.	AC=1;AF=0.500;AN=2;BaseQRankSum=1.151;ClippingRankSum=0.000;DP=45;ExcessHet=3.0103;FS=4.422;MLEAC=1;MLEAF=0.500;MQ=43.91;MQRankSum=1.224;QD=7.72;ReadPosRankSum=0.296;SOR=0.269	GT:AD:DP:GQ:PL	0/1:26,18:44:99:368,0,591
3L	8999730	.	T	C	1056.77	.	AC=2;AF=1.00;AN=2;DP=40;ExcessHet=3.0103;FS=0.000;MLEAC=2;MLEAF=1.00;MQ=43.90;QD=26.42;SOR=1.022	GT:AD:DP:GQ:PL	1/1:0,40:40:99:1085,120,0
3L	8999891	.	C	G	832.77	.	AC=1;AF=0.500;AN=2;BaseQRankSum=1.437;ClippingRankSum=0.000;DP=57;ExcessHet=3.0103;FS=7.786;MLEAC=1;MLEAF=0.500;MQ=44.00;MQRankSum=0.000;QD=14.61;ReadPosRankSum=-0.919;SOR=0.793	GT:AD:DP:GQ:PL	0/1:19,38:57:99:861,0,326
3L	8999907	.	T	C	1631.77	.	AC=2;AF=1.00;AN=2;DP=58;ExcessHet=3.0103;FS=0.000;MLEAC=2;MLEAF=1.00;MQ=44.00;QD=28.13;SOR=0.693	GT:AD:DP:GQ:PL	1/1:0,58:58:99:1660,174,0
3L	9000178	.	A	C	1145.77	.	AC=1;AF=0.500;AN=2;BaseQRankSum=-1.224;ClippingRankSum=0.000;DP=61;ExcessHet=3.0103;FS=1.255;MLEAC=1;MLEAF=0.500;MQ=43.73;MQRankSum=-0.847;QD=18.78;ReadPosRankSum=0.106;SOR=0.497	GT:AD:DP:GQ:PL	0/1:12,49:61:99:1174,0,159
3L	9000201	.	G	A	1158.77	.	AC=1;AF=0.500;AN=2;BaseQRankSum=2.348;ClippingRankSum=0.000;DP=63;ExcessHet=3.0103;FS=1.169;MLEAC=1;MLEAF=0.500;MQ=43.74;MQRankSum=-0.875;QD=18.39;ReadPosRankSum=0.414;SOR=0.534	GT:AD:DP:GQ:PL	0/1:13,50:63:99:1187,0,149
3L	9000305	.	C	A	195.77	.	AC=1;AF=0.500;AN=2;BaseQRankSum=3.603;ClippingRankSum=0.000;DP=63;ExcessHet=3.0103;FS=2.534;MLEAC=1;MLEAF=0.500;MQ=44.00;MQRankSum=0.000;QD=3.11;ReadPosRankSum=-0.865;SOR=0.389	GT:AD:DP:GQ:PL	0/1:48,15:63:99:224,0,1853
3L	9000318	.	C	T	1065.77	.	AC=1;AF=0.500;AN=2;BaseQRankSum=0.065;ClippingRankSum=0.000;DP=63;ExcessHet=3.0103;FS=1.125;MLEAC=1;MLEAF=0.500;MQ=44.00;MQRankSum=0.000;QD=16.92;ReadPosRankSum=1.212;SOR=1.022	GT:AD:DP:GQ:PL	0/1:16,47:63:99:1094,0,506
3L	9000372	.	G	A	1026.77	.	AC=1;AF=0.500;AN=2;BaseQRankSum=3.374;ClippingRankSum=0.000;DP=61;ExcessHet=3.0103;FS=0.000;MLEAC=1;MLEAF=0.500;MQ=44.00;MQRankSum=0.000;QD=16.83;ReadPosRankSum=0.250;SOR=0.739	GT:AD:DP:GQ:PL	0/1:18,43:61:99:1055,0,293
3L	9000531	.	A	T	795.77	.	AC=1;AF=0.500;AN=2;BaseQRankSum=-0.402;ClippingRankSum=0.000;DP=55;ExcessHet=3.0103;FS=2.511;MLEAC=1;MLEAF=0.500;MQ=44.00;MQRankSum=0.000;QD=14.47;ReadPosRankSum=-2.426;SOR=1.270	GT:AD:DP:GQ:PL	0/1:18,37:55:99:824,0,328
3L	9000626	.	C	A	1044.77	.	AC=2;AF=1.00;AN=2;DP=41;ExcessHet=3.0103;FS=0.000;MLEAC=2;MLEAF=1.00;MQ=44.00;QD=26.12;SOR=0.793	GT:AD:DP:GQ:PL	1/1:0,40:40:99:1073,119,0
3L	9000910	.	A	G	219.77	.	AC=1;AF=0.500;AN=2;BaseQRankSum=2.382;ClippingRankSum=0.000;DP=36;ExcessHet=3.0103;FS=0.000;MLEAC=1;MLEAF=0.500;MQ=44.00;MQRankSum=0.000;QD=6.10;ReadPosRankSum=-1.620;SOR=0.551	GT:AD:DP:GQ:PL	0/1:24,12:36:99:248,0,522
3L	9001192	.	T	C	916.77	.	AC=2;AF=1.00;AN=2;DP=35;ExcessHet=3.0103;FS=0.000;MLEAC=2;MLEAF=1.00;MQ=44.00;QD=26.19;SOR=0.749	GT:AD:DP:GQ:PL	1/1:0,35:35:99:945,104,0
3L	9001444	.	T	G	698.56	.	AC=1;AF=0.500;AN=2;BaseQRankSum=-1.640;ClippingRankSum=0.000;DP=36;ExcessHet=3.0103;FS=0.000;MLEAC=1;MLEAF=0.500;MQ=44.00;MQRankSum=0.000;QD=19.40;ReadPosRankSum=-1.243;SOR=0.818	GT:AD:DP:GQ:PL	0/1:4,32:36:7:726,0,7
3L	9001651	.	A	T	1697.77	.	AC=2;AF=1.00;AN=2;DP=39;ExcessHet=3.0103;FS=0.000;MLEAC=2;MLEAF=1.00;MQ=43.93;QD=30.01;SOR=1.096	GT:AD:DP:GQ:PL	1/1:0,39:39:99:1726,120,0
3L	9001660	.	A	G	1746.77	.	AC=2;AF=1.00;AN=2;DP=41;ExcessHet=3.0103;FS=0.000;MLEAC=2;MLEAF=1.00;MQ=43.93;QD=29.65;SOR=1.075	GT:AD:DP:GQ:PL	1/1:0,41:41:99:1775,126,0
3L	9001826	.	G	A	991.77	.	AC=2;AF=1.00;AN=2;DP=37;ExcessHet=3.0103;FS=0.000;MLEAC=2;MLEAF=1.00;MQ=44.00;QD=27.55;SOR=1.547	GT:AD:DP:GQ:PL	1/1:0,36:36:99:1020,108,0
3L	9001895	.	G	A	222.77	.	AC=1;AF=0.500;AN=2;BaseQRankSum=0.459;ClippingRankSum=0.000;DP=47;ExcessHet=3.0103;FS=0.000;MLEAC=1;MLEAF=0.500;MQ=43.94;MQRankSum=-1.465;QD=4.84;ReadPosRankSum=-0.753;SOR=0.892	GT:AD:DP:GQ:PL	0/1:32,14:46:99:251,0,730
3L	9001901	.	A	C	1547.77	.	AC=2;AF=1.00;AN=2;DP=48;ExcessHet=3.0103;FS=0.000;MLEAC=2;MLEAF=1.00;MQ=43.94;QD=32.25;SOR=1.426	GT:AD:DP:GQ:PL	1/1:0,48:48:99:1576,144,0
3L	9002036	.	T	C	292.77	.	AC=1;AF=0.500;AN=2;BaseQRankSum=-1.320;ClippingRankSum=0.000;DP=56;ExcessHet=3.0103;FS=0.000;MLEAC=1;MLEAF=0.500;MQ=44.00;MQRankSum=0.000;QD=5.23;ReadPosRankSum=-2.091;SOR=0.598	GT:AD:DP:GQ:PL	0/1:38,18:56:99:321,0,897
3L	9002096	.	C	T	2687.77	.	AC=2;AF=1.00;AN=2;DP=61;ExcessHet=3.0103;FS=0.000;MLEAC=2;MLEAF=1.00;MQ=44.00;QD=29.16;SOR=0.725	GT:AD:DP:GQ:PL	1/1:0,61:61:99:2716,184,0
3L	9002099	.	A	G	2687.77	.	AC=2;AF=1.00;AN=2;DP=60;ExcessHet=3.0103;FS=0.000;MLEAC=2;MLEAF=1.00;MQ=44.00;QD=32.14;SOR=0.693	GT:AD:DP:GQ:PL	1/1:0,60:60:99:2716,184,0
3L	9002133	.	A	T	198.77	.	AC=1;AF=0.500;AN=2;BaseQRankSum=-0.344;ClippingRankSum=0.000;DP=59;ExcessHet=3.0103;FS=2.657;MLEAC=1;MLEAF=0.500;MQ=44.00;MQRankSum=0.000;QD=3.37;ReadPosRankSum=0.053;SOR=0.835	GT:AD:DP:GQ:PL	0/1:45,14:59:99:227,0,1824
3L	9002135	.	C	T	1052.77	.	AC=1;AF=0.500;AN=2;BaseQRankSum=-0.093;ClippingRankSum=0.000;DP=59;ExcessHet=3.0103;FS=1.158;MLEAC=1;MLEAF=0.500;MQ=44.00;MQRankSum=0.000;QD=17.84;ReadPosRankSum=0.575;SOR=0.792	GT:AD:DP:GQ:PL	0/1:15,44:59:99:1081,0,490
3L	9002166	.	A	G	1907.77	.	AC=2;AF=1.00;AN=2;DP=59;ExcessHet=3.0103;FS=0.000;MLEAC=2;MLEAF=1.00;MQ=44.00;QD=32.34;SOR=0.796	GT:AD:DP:GQ:PL	1/1:0,59:59:99:1936,177,0
3L	9002177	.	T	A	519.77	.	AC=1;AF=0.500;AN=2;BaseQRankSum=-0.193;ClippingRankSum=0.000;DP=62;ExcessHet=3.0103;FS=0.000;MLEAC=1;MLEAF=0.500;MQ=44.00;MQRankSum=0.000;QD=8.38;ReadPosRankSum=-0.797;SOR=0.767	GT:AD:DP:GQ:PL	0/1:45,17:62:99:548,0,1895
3L	9002179	.	A	T	519.77	.	AC=1;AF=0.500;AN=2;BaseQRankSum=1.451;ClippingRankSum=0.000;DP=64;ExcessHet=3.0103;FS=1.082;MLEAC=1;MLEAF=0.500;MQ=44.00;MQRankSum=0.000;QD=8.12;ReadPosRankSum=-0.434;SOR=0.702	GT:AD:DP:GQ:PL	0/1:47,17:64:99:548,0,1895
3L	9002256	.	G	A	311.77	.	AC=1;AF=0.500;AN=2;BaseQRankSum=2.908;ClippingRankSum=0.000;DP=72;ExcessHet=3.0103;FS=7.441;MLEAC=1;MLEAF=0.500;MQ=44.00;MQRankSum=0.000;QD=4.39;ReadPosRankSum=-0.164;SOR=0.561	GT:AD:DP:GQ:PL	0/1:51,20:71:99:340,0,1138
3L	9002535	.	A	C	1405.77	.	AC=2;AF=1.00;AN=2;DP=52;ExcessHet=3.0103;FS=0.000;MLEAC=2;MLEAF=1.00;MQ=43.92;QD=27.03;SOR=1.358	GT:AD:DP:GQ:PL	1/1:0,52:52:99:1434,155,0
3L	9002596	.	T	C	367.77	.	AC=1;AF=0.500;AN=2;BaseQRankSum=-1.865;ClippingRankSum=0.000;DP=48;ExcessHet=3.0103;FS=4.881;MLEAC=1;MLEAF=0.500;MQ=43.96;MQRankSum=0.625;QD=7.66;ReadPosRankSum=0.623;SOR=0.239	GT:AD:DP:GQ:PL	0/1:36,12:48:99:396,0,1415
3L	9002598	.	G	A	367.77	.	AC=1;AF=0.500;AN=2;BaseQRankSum=-1.052;ClippingRankSum=0.000;DP=48;ExcessHet=3.0103;FS=4.881;MLEAC=1;MLEAF=0.500;MQ=43.96;MQRankSum=0.625;QD=7.66;ReadPosRankSum=0.580;SOR=0.239	GT:AD:DP:GQ:PL	0/1:36,12:48:99:396,0,1415
3L	9002833	.	T	G	1004.77	.	AC=1;AF=0.500;AN=2;BaseQRankSum=-0.801;ClippingRankSum=0.000;DP=40;ExcessHet=3.0103;FS=0.000;MLEAC=1;MLEAF=0.500;MQ=43.90;MQRankSum=-1.014;QD=25.12;ReadPosRankSum=1.231;SOR=0.591	GT:AD:DP:GQ:PL	0/1:14,26:40:99:1033,0,571
3L	9002837	.	T	C	1004.77	.	AC=1;AF=0.500;AN=2;BaseQRankSum=-2.720;ClippingRankSum=0.000;DP=41;ExcessHet=3.0103;FS=0.000;MLEAC=1;MLEAF=0.500;MQ=43.86;MQRankSum=-1.249;QD=24.51;ReadPosRankSum=0.500;SOR=0.650	GT:AD:DP:GQ:PL	0/1:14,27:41:99:1033,0,571
3L	9002914	.	T	C	1024.77	.	AC=1;AF=0.500;AN=2;BaseQRankSum=0.248;ClippingRankSum=0.000;DP=40;ExcessHet=3.0103;FS=5.370;MLEAC=1;MLEAF=0.500;MQ=43.61;MQRankSum=-2.016;QD=26.28;ReadPosRankSum=-0.226;SOR=1.755	GT:AD:DP:GQ:PL	0/1:13,26:39:99:1053,0,656
3L	9002916	.	G	A	1024.77	.	AC=1;AF=0.500;AN=2;BaseQRankSum=-1.130;ClippingRankSum=0.000;DP=40;ExcessHet=3.0103;FS=5.370;MLEAC=1;MLEAF=0.500;MQ=43.61;MQRankSum=-2.016;QD=26.28;ReadPosRankSum=0.310;SOR=1.755	GT:AD:DP:GQ:PL	0/1:13,26:39:99:1053,0,656
3L	9002917	.	A	G	1024.77	.	AC=1;AF=0.500;AN=2;BaseQRankSum=-3.737;ClippingRankSum=0.000;DP=40;ExcessHet=3.0103;FS=5.370;MLEAC=1;MLEAF=0.500;MQ=43.61;MQRankSum=-2.016;QD=26.28;ReadPosRankSum=0.310;SOR=1.755	GT:AD:DP:GQ:PL	0/1:13,26:39:99:1053,0,656
3L	9003058	.	ATACGTATACGATT	A	1562.73	.	AC=1;AF=0.500;AN=2;BaseQRankSum=-0.544;ClippingRankSum=0.000;DP=51;ExcessHet=3.0103;FS=13.389;MLEAC=1;MLEAF=0.500;MQ=43.20;MQRankSum=-2.409;QD=31.25;ReadPosRankSum=-1.004;SOR=0.358	GT:AD:DP:GQ:PL	0/1:11,39:50:99:1600,0,344
3L	9003078	.	C	A	1584.77	.	AC=1;AF=0.500;AN=2;BaseQRankSum=0.372;ClippingRankSum=0.000;DP=50;ExcessHet=3.0103;FS=8.138;MLEAC=1;MLEAF=0.500;MQ=43.10;MQRankSum=-2.485;QD=31.70;ReadPosRankSum=-2.148;SOR=0.105	GT:AD:DP:GQ:PL	0/1:10,40:50:99:1613,0,300
3L	9003137	.	T	A	812.77	.	AC=1;AF=0.500;AN=2;BaseQRankSum=1.032;ClippingRankSum=0.000;DP=42;ExcessHet=3.0103;FS=1.492;MLEAC=1;MLEAF=0.500;MQ=42.88;MQRankSum=-2.649;QD=19.35;ReadPosRankSum=-0.689;SOR=0.442	GT:AD:DP:GQ:PL	0/1:8,34:42:94:841,0,94
3L	9003176	.	AG	A	1265.73	.	AC=1;AF=0.500;AN=2;BaseQRankSum=0.495;ClippingRankSum=0.000;DP=43;ExcessHet=3.0103;FS=0.000;MLEAC=1;MLEAF=0.500;MQ=42.72;MQRankSum=-3.378;QD=30.87;ReadPosRankSum=0.126;SOR=0.883	GT:AD:DP:GQ:PL	0/1:9,32:41:99:1303,0,310
3L	9003180	.	ATGGTCCTTT	A	1268.73	.	AC=1;AF=0.500;AN=2;BaseQRankSum=-0.355;ClippingRankSum=0.000;DP=41;ExcessHet=3.0103;FS=0.000;MLEAC=1;MLEAF=0.500;MQ=42.71;MQRankSum=-3.378;QD=30.94;ReadPosRankSum=0.063;SOR=0.883	GT:AD:DP:GQ:PL	0/1:9,32:41:99:1306,0,282
3L	9003199	.	A	G	1330.77	.	AC=1;AF=0.500;AN=2;BaseQRankSum=-3.656;ClippingRankSum=0.000;DP=40;ExcessHet=3.0103;FS=1.534;MLEAC=1;MLEAF=0.500;MQ=42.68;MQRankSum=-3.221;QD=33.27;ReadPosRankSum=-3.595;SOR=1.112	GT:AD:DP:GQ:PL	0/1:8,32:40:99:1359,0,234
3L	9003210	.	G	C	1346.77	.	AC=1;AF=0.500;AN=2;BaseQRankSum=-1.734;ClippingRankSum=0.000;DP=42;ExcessHet=3.0103;FS=0.000;MLEAC=1;MLEAF=0.500;MQ=42.84;MQRankSum=-2.779;QD=32.07;ReadPosRankSum=-0.531;SOR=0.941	GT:AD:DP:GQ:PL	0/1:8,34:42:99:1375,0,231
3L	9003233	.	T	A	1566.77	.	AC=2;AF=1.00;AN=2;DP=36;ExcessHet=3.0103;FS=0.000;MLEAC=2;MLEAF=1.00;MQ=43.18;QD=32.54;SOR=1.209	GT:AD:DP:GQ:PL	1/1:0,36:36:99:1595,108,0
3L	9003240	.	T	C	1451.77	.	AC=2;AF=1.00;AN=2;DP=33;ExcessHet=3.0103;FS=0.000;MLEAC=2;MLEAF=1.00;MQ=43.22;QD=31.10;SOR=1.179	GT:AD:DP:GQ:PL	1/1:0,33:33:99:1480,99,0
3L	9003312	.	G	GGT	1183.73	.	AC=1;AF=0.500;AN=2;BaseQRankSum=0.983;ClippingRankSum=0.000;DP=39;ExcessHet=3.0103;FS=3.789;MLEAC=1;MLEAF=0.500;MQ=43.60;MQRankSum=-1.438;QD=30.35;ReadPosRankSum=0.532;SOR=0.223	GT:AD:DP:GQ:PL	0/1:7,32:39:99:1221,0,208
3L	9003506	.	A	G	304.77	.	AC=1;AF=0.500;AN=2;BaseQRankSum=-1.366;ClippingRankSum=0.000;DP=52;ExcessHet=3.0103;FS=6.111;MLEAC=1;MLEAF=0.500;MQ=43.92;MQRankSum=1.068;QD=5.86;ReadPosRankSum=1.253;SOR=1.015	GT:AD:DP:GQ:PL	0/1:34,18:52:99:333,0,763
3L	9003541	.	C	T	289.77	.	AC=1;AF=0.500;AN=2;BaseQRankSum=2.072;ClippingRankSum=0.000;DP=53;ExcessHet=3.0103;FS=4.124;MLEAC=1;MLEAF=0.500;MQ=43.89;MQRankSum=1.238;QD=5.47;ReadPosRankSum=-0.252;SOR=0.935	GT:AD:DP:GQ:PL	0/1:36,17:53:99:318,0,806
3L	9003675	.	T	A	865.77	.	AC=1;AF=0.500;AN=2;BaseQRankSum=-3.397;ClippingRankSum=0.000;DP=47;ExcessHet=3.0103;FS=11.045;MLEAC=1;MLEAF=0.500;MQ=43.56;MQRankSum=-0.706;QD=18.42;ReadPosRankSum=-0.781;SOR=0.387	GT:AD:DP:GQ:PL	0/1:10,37:47:99:894,0,152
3L	9003754	.	C	G	113.77	.	AC=1;AF=0.500;AN=2;BaseQRankSum=-0.761;ClippingRankSum=0.000;DP=34;ExcessHet=3.0103;FS=4.129;MLEAC=1;MLEAF=0.500;MQ=43.94;MQRankSum=-1.600;QD=3.35;ReadPosRankSum=0.566;SOR=1.802	GT:AD:DP:GQ:PL	0/1:25,9:34:99:142,0,580
3L	9003808	.	C	T	407.77	.	AC=1;AF=0.500;AN=2;BaseQRankSum=3.389;ClippingRankSum=0.000;DP=28;ExcessHet=3.0103;FS=0.000;MLEAC=1;MLEAF=0.500;MQ=43.79;MQRankSum=-0.045;QD=14.56;ReadPosRankSum=1.416;SOR=0.495	GT:AD:DP:GQ:PL	0/1:10,18:28:99:436,0,149
3L	9003825	.	C	A	150.77	.	AC=1;AF=0.500;AN=2;BaseQRankSum=2.441;ClippingRankSum=0.000;DP=30;ExcessHet=3.0103;FS=0.000;MLEAC=1;MLEAF=0.500;MQ=43.80;MQRankSum=0.042;QD=5.03;ReadPosRankSum=-0.683;SOR=0.576	GT:AD:DP:GQ:PL	0/1:20,10:30:99:179,0,459
3L	9003834	.	A	T	1064.77	.	AC=2;AF=1.00;AN=2;DP=33;ExcessHet=3.0103;FS=0.000;MLEAC=2;MLEAF=1.00;MQ=43.82;QD=32.27;SOR=2.235	GT:AD:DP:GQ:PL	1/1:0,33:33:99:1093,99,0
3L	9003871	.	T	C	605.77	.	AC=1;AF=0.500;AN=2;BaseQRankSum=-2.190;ClippingRankSum=0.000;DP=35;ExcessHet=3.0103;FS=3.775;MLEAC=1;MLEAF=0.500;MQ=43.64;MQRankSum=-1.410;QD=17.31;ReadPosRankSum=-0.382;SOR=0.191	GT:AD:DP:GQ:PL	0/1:8,27:35:99:634,0,125
3L	9003997	.	ATGACGGTGGAATAGATAGATCTATGAACTGGT	A	955.73	.	AC=2;AF=1.00;AN=2;DP=23;ExcessHet=3.0103;FS=0.000;MLEAC=2;MLEAF=1.00;MQ=42.45;QD=22.39;SOR=2.303	GT:AD:DP:GQ:PL	1/1:0,22:22:67:993,67,0
3L	9004121	.	G	A	1226.77	.	AC=2;AF=1.00;AN=2;DP=44;ExcessHet=3.0103;FS=0.000;MLEAC=2;MLEAF=1.00;MQ=42.50;QD=27.88;SOR=0.990	GT:AD:DP:GQ:PL	1/1:0,44:44:99:1255,132,0
3L	9004144	.	AAATAAT	A	1850.73	.	AC=2;AF=1.00;AN=2;BaseQRankSum=-0.295;ClippingRankSum=0.000;DP=50;ExcessHet=3.0103;FS=3.782;MLEAC=2;MLEAF=1.00;MQ=42.45;MQRankSum=0.354;QD=27.88;ReadPosRankSum=1.089;SOR=0.849	GT:AD:DP:GQ:PL	1/1:1,44:45:99:1888,130,0
3L	9004192	.	C	A	2440.77	.	AC=2;AF=1.00;AN=2;DP=54;ExcessHet=3.0103;FS=0.000;MLEAC=2;MLEAF=1.00;MQ=42.23;QD=33.24;SOR=1.220	GT:AD:DP:GQ:PL	1/1:0,54:54:99:2469,166,0
3L	9004198	.	T	G	2454.77	.	AC=2;AF=1.00;AN=2;DP=54;ExcessHet=3.0103;FS=0.000;MLEAC=2;MLEAF=1.00;MQ=42.23;QD=35.43;SOR=1.118	GT:AD:DP:GQ:PL	1/1:0,54:54:99:2483,169,0
3L	9004211	.	G	T	2414.77	.	AC=2;AF=1.00;AN=2;DP=57;ExcessHet=3.0103;FS=0.000;MLEAC=2;MLEAF=1.00;MQ=42.15;QD=28.03;SOR=0.960	GT:AD:DP:GQ:PL	1/1:0,57:57:99:2443,172,0
3L	9004249	.	C	CAGTATACTCA	2379.73	.	AC=2;AF=1.00;AN=2;DP=50;ExcessHet=3.0103;FS=0.000;MLEAC=2;MLEAF=1.00;MQ=41.93;QD=32.47;SOR=1.051	GT:AD:DP:GQ:PL	1/1:0,50:50:99:2417,162,0
3L	9004254	.	T	A	2131.77	.	AC=2;AF=1.00;AN=2;DP=47;ExcessHet=3.0103;FS=0.000;MLEAC=2;MLEAF=1.00;MQ=41.97;QD=29.23;SOR=1.251	GT:AD:DP:GQ:PL	1/1:0,47:47:99:2160,144,0
3L	9004266	.	A	C	1989.77	.	AC=2;AF=1.00;AN=2;DP=44;ExcessHet=3.0103;FS=0.000;MLEAC=2;MLEAF=1.00;MQ=41.96;QD=30.36;SOR=1.105	GT:AD:DP:GQ:PL	1/1:0,44:44:99:2018,135,0
3L	9004291	.	C	T	2050.77	.	AC=2;AF=1.00;AN=2;DP=51;ExcessHet=3.0103;FS=0.000;MLEAC=2;MLEAF=1.00;MQ=42.15;QD=30.56;SOR=0.900	GT:AD:DP:GQ:PL	1/1:0,51:51:99:2079,153,0
3L	9004332	.	G	A	1374.77	.	AC=2;AF=1.00;AN=2;DP=50;ExcessHet=3.0103;FS=0.000;MLEAC=2;MLEAF=1.00;MQ=42.43;QD=27.50;SOR=0.693	GT:AD:DP:GQ:PL	1/1:0,50:50:99:1403,150,0
3L	9004373	.	AT	A	2033.73	.	AC=2;AF=1.00;AN=2;BaseQRankSum=-0.885;ClippingRankSum=0.000;DP=52;ExcessHet=3.0103;FS=0.000;MLEAC=2;MLEAF=1.00;MQ=42.69;MQRankSum=0.568;QD=27.70;ReadPosRankSum=1.144;SOR=0.286	GT:AD:DP:GQ:PL	1/1:1,49:50:99:2071,146,0
3L	9004383	.	A	C	1075.77	.	AC=1;AF=0.500;AN=2;BaseQRankSum=-0.868;ClippingRankSum=0.000;DP=57;ExcessHet=3.0103;FS=0.000;MLEAC=1;MLEAF=0.500;MQ=42.60;MQRankSum=-0.023;QD=19.21;ReadPosRankSum=-1.156;SOR=0.874	GT:AD:DP:GQ:PL	0/1:10,46:56:99:1104,0,101
3L	9004401	.	TAATG	T	2547.73	.	AC=2;AF=1.00;AN=2;DP=58;ExcessHet=3.0103;FS=0.000;MLEAC=2;MLEAF=1.00;MQ=42.65;QD=27.96;SOR=0.877	GT:AD:DP:GQ:PL	1/1:0,57:57:99:2585,175,0
3L	9004406	.	CAATG	C	2519.73	.	AC=2;AF=1.00;AN=2;DP=58;ExcessHet=3.0103;FS=0.000;MLEAC=2;MLEAF=1.00;MQ=42.65;QD=36.60;SOR=0.877	GT:AD:DP:GQ:PL	1/1:0,57:57:99:2557,172,0
3L	9004532	.	T	C	1772.77	.	AC=2;AF=1.00;AN=2;DP=64;ExcessHet=3.0103;FS=0.000;MLEAC=2;MLEAF=1.00;MQ=43.48;QD=27.70;SOR=0.693	GT:AD:DP:GQ:PL	1/1:0,64:64:99:1801,192,0
3L	9004588	.	G	A	2862.77	.	AC=2;AF=1.00;AN=2;DP=65;ExcessHet=3.0103;FS=0.000;MLEAC=2;MLEAF=1.00;MQ=43.61;QD=36.06;SOR=0.787	GT:AD:DP:GQ:PL	1/1:0,65:65:99:2891,196,0
3L	9004595	.	G	T	2851.77	.	AC=2;AF=1.00;AN=2;DP=64;ExcessHet=3.0103;FS=0.000;MLEAC=2;MLEAF=1.00;MQ=43.63;QD=27.55;SOR=0.822	GT:AD:DP:GQ:PL	1/1:0,64:64:99:2880,193,0
3L	9004596	.	G	A	2851.77	.	AC=2;AF=1.00;AN=2;DP=64;ExcessHet=3.0103;FS=0.000;MLEAC=2;MLEAF=1.00;MQ=43.63;QD=32.29;SOR=0.822	GT:AD:DP:GQ:PL	1/1:0,64:64:99:2880,193,0
3L	9004620	.	G	A	1742.77	.	AC=2;AF=1.00;AN=2;DP=65;ExcessHet=3.0103;FS=0.000;MLEAC=2;MLEAF=1.00;MQ=43.70;QD=27.23;SOR=1.044	GT:AD:DP:GQ:PL	1/1:0,64:64:99:1771,191,0
3L	9004632	.	T	C	1745.77	.	AC=2;AF=1.00;AN=2;DP=65;ExcessHet=3.0103;FS=0.000;MLEAC=2;MLEAF=1.00;MQ=43.70;QD=26.86;SOR=0.925	GT:AD:DP:GQ:PL	1/1:0,65:65:99:1774,195,0
3L	9004976	.	A	G	1959.77	.	AC=2;AF=1.00;AN=2;DP=45;ExcessHet=3.0103;FS=0.000;MLEAC=2;MLEAF=1.00;MQ=43.96;QD=27.71;SOR=1.508	GT:AD:DP:GQ:PL	1/1:0,44:44:99:1988,135,0
3L	9004977	.	A	G	1959.77	.	AC=2;AF=1.00;AN=2;DP=44;ExcessHet=3.0103;FS=0.000;MLEAC=2;MLEAF=1.00;MQ=43.96;QD=31.14;SOR=1.609	GT:AD:DP:GQ:PL	1/1:0,43:43:99:1988,135,0
3L	9004996	.	T	C	2011.77	.	AC=2;AF=1.00;AN=2;DP=48;ExcessHet=3.0103;FS=0.000;MLEAC=2;MLEAF=1.00;MQ=43.96;QD=27.11;SOR=1.514	GT:AD:DP:GQ:PL	1/1:0,47:47:99:2040,141,0
3L	9005042	.	A	C	1176.77	.	AC=2;AF=1.00;AN=2;DP=44;ExcessHet=3.0103;FS=0.000;MLEAC=2;MLEAF=1.00;MQ=43.96;QD=27.37;SOR=1.055	GT:AD:DP:GQ:PL	1/1:0,43:43:99:1205,129,0
3L	9005081	.	G	A	250.77	.	AC=1;AF=0.500;AN=2;BaseQRankSum=-1.103;ClippingRankSum=0.000;DP=42;ExcessHet=3.0103;FS=1.249;MLEAC=1;MLEAF=0.500;MQ=43.95;MQRankSum=0.833;QD=5.97;ReadPosRankSum=-0.553;SOR=1.049	GT:AD:DP:GQ:PL	0/1:26,16:42:99:279,0,586
3L	9005298	.	G	C	30.77	.	AC=1;AF=0.500;AN=2;BaseQRankSum=-0.099;ClippingRankSum=0.000;DP=44;ExcessHet=3.0103;FS=3.957;MLEAC=1;MLEAF=0.500;MQ=43.82;MQRankSum=0.934;QD=0.70;ReadPosRankSum=-0.589;SOR=0.629	GT:AD:DP:GQ:PL	0/1:37,7:44:59:59,0,842
3L	9005440	.	G	A	1035.77	.	AC=2;AF=1.00;AN=2;DP=25;ExcessHet=3.0103;FS=0.000;MLEAC=2;MLEAF=1.00;MQ=43.92;QD=33.61;SOR=1.358	GT:AD:DP:GQ:PL	1/1:0,25:25:75:1064,75,0
3L	9005453	.	C	T	1201.77	.	AC=2;AF=1.00;AN=2;DP=29;ExcessHet=3.0103;FS=0.000;MLEAC=2;MLEAF=1.00;MQ=43.73;QD=27.12;SOR=2.546	GT:AD:DP:GQ:PL	1/1:0,29:29:93:1230,93,0
3L	9005490	.	A	G	773.77	.	AC=2;AF=1.00;AN=2;DP=30;ExcessHet=3.0103;FS=0.000;MLEAC=2;MLEAF=1.00;MQ=43.58;QD=25.79;SOR=2.985	GT:AD:DP:GQ:PL	1/1:0,30:30:90:802,90,0
3L	9005625	.	C	T	1066.77	.	AC=2;AF=1.00;AN=2;DP=40;ExcessHet=3.0103;FS=0.000;MLEAC=2;MLEAF=1.00;MQ=43.47;QD=26.67;SOR=1.022	GT:AD:DP:GQ:PL	1/1:0,40:40:99:1095,120,0
3L	9005702	.	T	C	1234.77	.	AC=2;AF=1.00;AN=2;DP=47;ExcessHet=3.0103;FS=0.000;MLEAC=2;MLEAF=1.00;MQ=42.59;QD=26.27;SOR=0.735	GT:AD:DP:GQ:PL	1/1:0,47:47:99:1263,141,0
3L	9005928	.	G	A	767.77	.	AC=1;AF=0.500;AN=2;BaseQRankSum=1.727;ClippingRankSum=0.000;DP=36;ExcessHet=3.0103;FS=0.000;MLEAC=1;MLEAF=0.500;MQ=38.88;MQRankSum=-1.467;QD=21.33;ReadPosRankSum=-0.665;SOR=0.593	GT:AD:DP:GQ:PL	0/1:5,31:36:29:796,0,29
3L	9006072	.	A	T	1023.77	.	AC=1;AF=0.500;AN=2;BaseQRankSum=0.929;ClippingRankSum=0.000;DP=52;ExcessHet=3.0103;FS=0.000;MLEAC=1;MLEAF=0.500;MQ=43.33;MQRankSum=-0.838;QD=20.07;ReadPosRankSum=1.601;SOR=0.900	GT:AD:DP:GQ:PL	0/1:8,43:51:68:1052,0,68
3L	9006090	.	G	A	1015.77	.	AC=1;AF=0.500;AN=2;BaseQRankSum=-1.729;ClippingRankSum=0.000;DP=53;ExcessHet=3.0103;FS=0.000;MLEAC=1;MLEAF=0.500;MQ=43.10;MQRankSum=-0.142;QD=19.53;ReadPosRankSum=0.165;SOR=0.560	GT:AD:DP:GQ:PL	0/1:8,44:52:69:1044,0,69
3L	9006103	.	A	T	987.77	.	AC=1;AF=0.500;AN=2;BaseQRankSum=0.290;ClippingRankSum=0.000;DP=49;ExcessHet=3.0103;FS=0.000;MLEAC=1;MLEAF=0.500;MQ=43.02;MQRankSum=-0.060;QD=20.58;ReadPosRankSum=-1.623;SOR=0.704	GT:AD:DP:GQ:PL	0/1:7,41:48:99:1016,0,171
3L	9006111	.	T	C	88.77	.	AC=1;AF=0.500;AN=2;BaseQRankSum=1.567;ClippingRankSum=0.000;DP=51;ExcessHet=3.0103;FS=1.524;MLEAC=1;MLEAF=0.500;MQ=42.86;MQRankSum=0.395;QD=1.78;ReadPosRankSum=1.629;SOR=1.179	GT:AD:DP:GQ:PL	0/1:42,8:50:99:117,0,1707
3L	9006127	.	C	T	2028.77	.	AC=2;AF=1.00;AN=2;DP=49;ExcessHet=3.0103;FS=0.000;MLEAC=2;MLEAF=1.00;MQ=42.45;QD=28.89;SOR=0.693	GT:AD:DP:GQ:PL	1/1:0,48:48:99:2057,150,0
3L	9006137	.	G	C	2025.77	.	AC=2;AF=1.00;AN=2;DP=43;ExcessHet=3.0103;FS=0.000;MLEAC=2;MLEAF=1.00;MQ=42.12;QD=29.45;SOR=0.693	GT:AD:DP:GQ:PL	1/1:0,42:42:99:2054,147,0
3L	9006151	.	C	T	725.77	.	AC=1;AF=0.500;AN=2;BaseQRankSum=2.967;ClippingRankSum=0.000;DP=43;ExcessHet=3.0103;FS=8.433;MLEAC=1;MLEAF=0.500;MQ=41.84;MQRankSum=-0.768;QD=17.28;ReadPosRankSum=-0.296;SOR=1.051	GT:AD:DP:GQ:PL	0/1:10,32:42:99:754,0,287
3L	9006224	.	C	G	765.77	.	AC=1;AF=0.500;AN=2;BaseQRankSum=1.035;ClippingRankSum=0.000;DP=40;ExcessHet=3.0103;FS=7.984;MLEAC=1;MLEAF=0.500;MQ=42.02;MQRankSum=1.152;QD=19.14;ReadPosRankSum=0.246;SOR=1.709	GT:AD:DP:GQ:PL	0/1:6,34:40:41:794,0,41
3L	9006255	.	A	G	1043.77	.	AC=2;AF=1.00;AN=2;DP=40;ExcessHet=3.0103;FS=0.000;MLEAC=2;MLEAF=1.00;MQ=42.50;QD=26.76;SOR=1.236	GT:AD:DP:GQ:PL	1/1:0,39:39:99:1072,117,0
3L	9006651	.	G	A	1180.77	.	AC=2;AF=1.00;AN=2;BaseQRankSum=1.573;ClippingRankSum=0.000;DP=49;ExcessHet=3.0103;FS=0.000;MLEAC=2;MLEAF=1.00;MQ=44.00;MQRankSum=0.000;QD=24.60;ReadPosRankSum=-0.646;SOR=0.289	GT:AD:DP:GQ:PL	1/1:1,47:48:99:1209,131,0
3L	9006732	.	T	C	1454.77	.	AC=2;AF=1.00;AN=2;DP=55;ExcessHet=3.0103;FS=0.000;MLEAC=2;MLEAF=1.00;MQ=44.00;QD=26.94;SOR=0.931	GT:AD:DP:GQ:PL	1/1:0,54:54:99:1483,161,0
3L	9006844	.	C	T	115.77	.	AC=1;AF=0.500;AN=2;BaseQRankSum=2.351;ClippingRankSum=0.000;DP=43;ExcessHet=3.0103;FS=9.506;MLEAC=1;MLEAF=0.500;MQ=44.00;MQRankSum=0.000;QD=3.13;ReadPosRankSum=1.355;SOR=2.804	GT:AD:DP:GQ:PL	0/1:28,9:37:99:144,0,624
3L	9007232	.	ATATG	A	475.73	.	AC=1;AF=0.500;AN=2;BaseQRankSum=-0.659;ClippingRankSum=0.000;DP=51;ExcessHet=3.0103;FS=0.000;MLEAC=1;MLEAF=0.500;MQ=44.00;MQRankSum=0.000;QD=9.71;ReadPosRankSum=1.046;SOR=0.818	GT:AD:DP:GQ:PL	0/1:34,15:49:99:513,0,1952
3L	9007243	.	T	C	540.77	.	AC=1;AF=0.500;AN=2;BaseQRankSum=-2.130;ClippingRankSum=0.000;DP=48;ExcessHet=3.0103;FS=0.000;MLEAC=1;MLEAF=0.500;MQ=44.00;MQRankSum=0.000;QD=11.27;ReadPosRankSum=0.481;SOR=0.582	GT:AD:DP:GQ:PL	0/1:32,16:48:99:569,0,1966
3L	9007245	.	C	A	547.77	.	AC=1;AF=0.500;AN=2;BaseQRankSum=0.561;ClippingRankSum=0.000;DP=47;ExcessHet=3.0103;FS=1.145;MLEAC=1;MLEAF=0.500;MQ=44.00;MQRankSum=0.000;QD=11.65;ReadPosRankSum=0.472;SOR=0.527	GT:AD:DP:GQ:PL	0/1:31,16:47:99:576,0,1882
3L	9007271	.	G	A	332.77	.	AC=1;AF=0.500;AN=2;BaseQRankSum=1.067;ClippingRankSum=0.000;DP=42;ExcessHet=3.0103;FS=2.755;MLEAC=1;MLEAF=0.500;MQ=43.95;MQRankSum=-1.164;QD=7.92;ReadPosRankSum=-1.246;SOR=0.928	GT:AD:DP:GQ:PL	0/1:25,17:42:99:361,0,537
3L	9007393	.	G	C	333.77	.	AC=1;AF=0.500;AN=2;BaseQRankSum=1.286;ClippingRankSum=0.000;DP=50;ExcessHet=3.0103;FS=0.000;MLEAC=1;MLEAF=0.500;MQ=43.96;MQRankSum=-1.236;QD=6.68;ReadPosRankSum=1.367;SOR=0.740	GT:AD:DP:GQ:PL	0/1:31,19:50:99:362,0,697
3L	9007441	.	A	G	176.77	.	AC=1;AF=0.500;AN=2;BaseQRankSum=-2.697;ClippingRankSum=0.000;DP=51;ExcessHet=3.0103;FS=4.575;MLEAC=1;MLEAF=0.500;MQ=43.96;MQRankSum=-1.665;QD=3.47;ReadPosRankSum=-0.833;SOR=1.071	GT:AD:DP:GQ:PL	0/1:38,13:51:99:205,0,910
3L	9007480	.	C	T	31.77	.	AC=1;AF=0.500;AN=2;BaseQRankSum=-0.352;ClippingRankSum=0.000;DP=44;ExcessHet=3.0103;FS=1.650;MLEAC=1;MLEAF=0.500;MQ=43.96;MQRankSum=-2.237;QD=0.72;ReadPosRankSum=-0.337;SOR=0.770	GT:AD:DP:GQ:PL	0/1:37,7:44:60:60,0,897
3L	9007530	.	G	A	146.77	.	AC=1;AF=0.500;AN=2;BaseQRankSum=0.909;ClippingRankSum=0.000;DP=39;ExcessHet=3.0103;FS=0.000;MLEAC=1;MLEAF=0.500;MQ=43.95;MQRankSum=-2.071;QD=3.76;ReadPosRankSum=-2.343;SOR=0.680	GT:AD:DP:GQ:PL	0/1:32,7:39:99:175,0,1273
3L	9007536	.	G	GC	263.73	.	AC=1;AF=0.500;AN=2;BaseQRankSum=-0.702;ClippingRankSum=0.000;DP=42;ExcessHet=3.0103;FS=5.254;MLEAC=1;MLEAF=0.500;MQ=43.91;MQRankSum=-2.365;QD=6.28;ReadPosRankSum=-3.678;SOR=1.132	GT:AD:DP:GQ:PL	0/1:31,11:42:99:301,0,1230
3L	9007851	.	T	TTACA	1095.73	.	AC=1;AF=0.500;AN=2;BaseQRankSum=1.363;ClippingRankSum=0.000;DP=43;ExcessHet=3.0103;FS=0.000;MLEAC=1;MLEAF=0.500;MQ=43.12;MQRankSum=-1.578;QD=26.73;ReadPosRankSum=1.444;SOR=0.565	GT:AD:DP:GQ:PL	0/1:13,28:41:99:1133,0,450
3L	9007858	.	C	T	164.77	.	AC=1;AF=0.500;AN=2;BaseQRankSum=-2.685;ClippingRankSum=0.000;DP=43;ExcessHet=3.0103;FS=1.269;MLEAC=1;MLEAF=0.500;MQ=43.12;MQRankSum=1.568;QD=3.83;ReadPosRankSum=-1.508;SOR=0.477	GT:AD:DP:GQ:PL	0/1:30,13:43:99:193,0,1228
3L	9007877	.	C	A	688.77	.	AC=1;AF=0.500;AN=2;BaseQRankSum=1.780;ClippingRankSum=0.000;DP=43;ExcessHet=3.0103;FS=0.000;MLEAC=1;MLEAF=0.500;MQ=43.12;MQRankSum=-1.351;QD=16.02;ReadPosRankSum=-0.125;SOR=0.916	GT:AD:DP:GQ:PL	0/1:11,32:43:99:717,0,331
3L	9008003	.	A	G	980.77	.	AC=2;AF=1.00;AN=2;DP=36;ExcessHet=3.0103;FS=0.000;MLEAC=2;MLEAF=1.00;MQ=44.00;QD=27.24;SOR=0.693	GT:AD:DP:GQ:PL	1/1:0,36:36:99:1009,108,0
3L	9008022	.	T	C	1094.77	.	AC=2;AF=1.00;AN=2;DP=42;ExcessHet=3.0103;FS=0.000;MLEAC=2;MLEAF=1.00;MQ=44.00;QD=26.07;SOR=0.788	GT:AD:DP:GQ:PL	1/1:0,42:42:99:1123,125,0
3L	9008609	.	T	A	766.77	.	AC=1;AF=0.500;AN=2;BaseQRankSum=0.441;ClippingRankSum=0.000;DP=43;ExcessHet=3.0103;FS=3.119;MLEAC=1;MLEAF=0.500;MQ=44.00;MQRankSum=0.000;QD=17.83;ReadPosRankSum=-1.172;SOR=0.505	GT:AD:DP:GQ:PL	0/1:11,32:43:99:795,0,183
3L	9008816	.	T	C	2173.77	.	AC=2;AF=1.00;AN=2;DP=56;ExcessHet=3.0103;FS=0.000;MLEAC=2;MLEAF=1.00;MQ=43.97;QD=32.08;SOR=0.922	GT:AD:DP:GQ:PL	1/1:0,56:56:99:2202,171,0
3L	9008826	.	C	T	1008.77	.	AC=1;AF=0.500;AN=2;BaseQRankSum=-1.648;ClippingRankSum=0.000;DP=57;ExcessHet=3.0103;FS=0.000;MLEAC=1;MLEAF=0.500;MQ=44.00;MQRankSum=0.000;QD=17.70;ReadPosRankSum=-1.476;SOR=0.830	GT:AD:DP:GQ:PL	0/1:13,44:57:99:1037,0,194
3L	9008850	.	A	G	864.77	.	AC=1;AF=0.500;AN=2;BaseQRankSum=-2.306;ClippingRankSum=0.000;DP=53;ExcessHet=3.0103;FS=0.000;MLEAC=1;MLEAF=0.500;MQ=44.00;MQRankSum=0.000;QD=16.32;ReadPosRankSum=-0.226;SOR=0.850	GT:AD:DP:GQ:PL	0/1:14,39:53:99:893,0,248
3L	9008851	.	T	A	2109.77	.	AC=2;AF=1.00;AN=2;DP=53;ExcessHet=3.0103;FS=0.000;MLEAC=2;MLEAF=1.00;MQ=44.00;QD=28.65;SOR=0.808	GT:AD:DP:GQ:PL	1/1:0,53:53:99:2138,159,0
3L	9008897	.	A	G	1418.77	.	AC=2;AF=1.00;AN=2;DP=52;ExcessHet=3.0103;FS=0.000;MLEAC=2;MLEAF=1.00;MQ=43.96;QD=27.28;SOR=0.941	GT:AD:DP:GQ:PL	1/1:0,52:52:99:1447,156,0
3L	9009021	.	T	G	1080.77	.	AC=1;AF=0.500;AN=2;BaseQRankSum=-2.241;ClippingRankSum=0.000;DP=62;ExcessHet=3.0103;FS=1.243;MLEAC=1;MLEAF=0.500;MQ=44.00;MQRankSum=0.000;QD=18.01;ReadPosRankSum=0.274;SOR=1.068	GT:AD:DP:GQ:PL	0/1:13,47:60:99:1109,0,189
3L	9009065	.	C	A	2786.77	.	AC=2;AF=1.00;AN=2;DP=63;ExcessHet=3.0103;FS=0.000;MLEAC=2;MLEAF=1.00;MQ=44.00;QD=31.63;SOR=0.724	GT:AD:DP:GQ:PL	1/1:0,63:63:99:2815,190,0
3L	9009067	.	G	T	2786.77	.	AC=2;AF=1.00;AN=2;DP=63;ExcessHet=3.0103;FS=0.000;MLEAC=2;MLEAF=1.00;MQ=44.00;QD=31.39;SOR=0.724	GT:AD:DP:GQ:PL	1/1:0,63:63:99:2815,190,0
3L	9009098	.	C	T	266.77	.	AC=1;AF=0.500;AN=2;BaseQRankSum=0.123;ClippingRankSum=0.000;DP=64;ExcessHet=3.0103;FS=1.065;MLEAC=1;MLEAF=0.500;MQ=44.00;MQRankSum=0.000;QD=4.23;ReadPosRankSum=0.492;SOR=0.502	GT:AD:DP:GQ:PL	0/1:45,18:63:99:295,0,1046
3L	9009220	.	C	T	1831.77	.	AC=2;AF=1.00;AN=2;DP=66;ExcessHet=3.0103;FS=0.000;MLEAC=2;MLEAF=1.00;MQ=43.91;QD=27.75;SOR=0.818	GT:AD:DP:GQ:PL	1/1:0,66:66:99:1860,198,0
3L	9009231	.	T	A	1796.77	.	AC=2;AF=1.00;AN=2;DP=65;ExcessHet=3.0103;FS=0.000;MLEAC=2;MLEAF=1.00;MQ=43.88;QD=27.64;SOR=1.000	GT:AD:DP:GQ:PL	1/1:0,65:65:99:1825,194,0
3L	9009250	.	T	C	1799.77	.	AC=2;AF=1.00;AN=2;DP=66;ExcessHet=3.0103;FS=0.000;MLEAC=2;MLEAF=1.00;MQ=43.88;QD=27.27;SOR=0.818	GT:AD:DP:GQ:PL	1/1:0,66:66:99:1828,198,0
3L	9009267	.	C	T	1843.77	.	AC=2;AF=1.00;AN=2;DP=66;ExcessHet=3.0103;FS=0.000;MLEAC=2;MLEAF=1.00;MQ=43.88;QD=27.94;SOR=0.818	GT:AD:DP:GQ:PL	1/1:0,66:66:99:1872,198,0
3L	9009305	.	C	A	2638.77	.	AC=2;AF=1.00;AN=2;DP=62;ExcessHet=3.0103;FS=0.000;MLEAC=2;MLEAF=1.00;MQ=43.91;QD=32.86;SOR=1.234	GT:AD:DP:GQ:PL	1/1:0,62:62:99:2667,187,0
3L	9009312	.	C	A	2619.77	.	AC=2;AF=1.00;AN=2;DP=58;ExcessHet=3.0103;FS=0.000;MLEAC=2;MLEAF=1.00;MQ=43.90;QD=28.68;SOR=1.382	GT:AD:DP:GQ:PL	1/1:0,58:58:99:2648,184,0
3L	9009368	.	G	A	1240.77	.	AC=2;AF=1.00;AN=2;DP=50;ExcessHet=3.0103;FS=0.000;MLEAC=2;MLEAF=1.00;MQ=43.96;QD=25.32;SOR=1.609	GT:AD:DP:GQ:PL	1/1:0,49:49:99:1269,145,0
3L	9009412	.	T	C	1295.77	.	AC=2;AF=1.00;AN=2;DP=49;ExcessHet=3.0103;FS=0.000;MLEAC=2;MLEAF=1.00;MQ=43.94;QD=27.00;SOR=1.298	GT:AD:DP:GQ:PL	1/1:0,48:48:99:1324,143,0
3L	9009446	.	C	A	1206.77	.	AC=2;AF=1.00;AN=2;DP=46;ExcessHet=3.0103;FS=0.000;MLEAC=2;MLEAF=1.00;MQ=43.89;QD=26.23;SOR=0.874	GT:AD:DP:GQ:PL	1/1:0,46:46:99:1235,137,0
3L	9009624	.	A	C	1379.77	.	AC=2;AF=1.00;AN=2;DP=50;ExcessHet=3.0103;FS=0.000;MLEAC=2;MLEAF=1.00;MQ=43.90;QD=27.60;SOR=1.519	GT:AD:DP:GQ:PL	1/1:0,50:50:99:1408,150,0
3L	9009870	.	T	C	1970.77	.	AC=2;AF=1.00;AN=2;DP=45;ExcessHet=3.0103;FS=0.000;MLEAC=2;MLEAF=1.00;MQ=43.65;QD=31.45;SOR=0.883	GT:AD:DP:GQ:PL	1/1:0,44:44:99:1999,135,0
3L	9009879	.	C	G	2025.77	.	AC=2;AF=1.00;AN=2;DP=45;ExcessHet=3.0103;FS=0.000;MLEAC=2;MLEAF=1.00;MQ=43.65;QD=34.15;SOR=0.784	GT:AD:DP:GQ:PL	1/1:0,44:44:99:2054,138,0
3L	9009901	.	A	T	1951.77	.	AC=2;AF=1.00;AN=2;DP=44;ExcessHet=3.0103;FS=0.000;MLEAC=2;MLEAF=1.00;MQ=43.47;QD=35.10;SOR=0.784	GT:AD:DP:GQ:PL	1/1:0,44:44:99:1980,132,0
3L	9009911	.	C	CT	2167.73	.	AC=2;AF=1.00;AN=2;DP=45;ExcessHet=3.0103;FS=0.000;MLEAC=2;MLEAF=1.00;MQ=43.09;QD=29.69;SOR=0.829	GT:AD:DP:GQ:PL	1/1:0,45:45:99:2205,147,0
3L	9009916	.	A	T	2121.77	.	AC=2;AF=1.00;AN=2;DP=48;ExcessHet=3.0103;FS=0.000;MLEAC=2;MLEAF=1.00;MQ=42.87;QD=28.67;SOR=0.776	GT:AD:DP:GQ:PL	1/1:0,48:48:99:2150,144,0
3L	9009929	.	T	C	2036.77	.	AC=2;AF=1.00;AN=2;DP=48;ExcessHet=3.0103;FS=0.000;MLEAC=2;MLEAF=1.00;MQ=42.93;QD=31.84;SOR=0.735	GT:AD:DP:GQ:PL	1/1:0,47:47:99:2065,144,0
3L	9009964	.	T	A	1737.77	.	AC=2;AF=1.00;AN=2;DP=39;ExcessHet=3.0103;FS=0.000;MLEAC=2;MLEAF=1.00;MQ=42.68;QD=31.76;SOR=1.096	GT:AD:DP:GQ:PL	1/1:0,39:39:99:1766,120,0
3L	9009983	.	A	T	2119.77	.	AC=2;AF=1.00;AN=2;DP=48;ExcessHet=3.0103;FS=0.000;MLEAC=2;MLEAF=1.00;MQ=42.85;QD=24.80;SOR=1.562	GT:AD:DP:GQ:PL	1/1:0,48:48:99:2148,144,0
3L	9010002	.	T	G	2074.77	.	AC=2;AF=1.00;AN=2;DP=47;ExcessHet=3.0103;FS=0.000;MLEAC=2;MLEAF=1.00;MQ=42.82;QD=25.28;SOR=1.814	GT:AD:DP:GQ:PL	1/1:0,47:47:99:2103,141,0
3L	9010013	.	A	T	1982.77	.	AC=2;AF=1.00;AN=2;DP=45;ExcessHet=3.0103;FS=0.000;MLEAC=2;MLEAF=1.00;MQ=43.20;QD=30.29;SOR=1.559	GT:AD:DP:GQ:PL	1/1:0,45:45:99:2011,138,0
3L	9010059	.	A	C	2372.77	.	AC=2;AF=1.00;AN=2;DP=54;ExcessHet=3.0103;FS=0.000;MLEAC=2;MLEAF=1.00;MQ=43.47;QD=26.92;SOR=1.697	GT:AD:DP:GQ:PL	1/1:0,54:54:99:2401,163,0
3L	9010062	.	C	T	2359.77	.	AC=2;AF=1.00;AN=2;DP=52;ExcessHet=3.0103;FS=0.000;MLEAC=2;MLEAF=1.00;MQ=43.49;QD=34.97;SOR=1.609	GT:AD:DP:GQ:PL	1/1:0,52:52:99:2388,163,0
3L	9010078	.	G	T	2246.77	.	AC=2;AF=1.00;AN=2;DP=53;ExcessHet=3.0103;FS=0.000;MLEAC=2;MLEAF=1.00;MQ=43.43;QD=30.10;SOR=1.402	GT:AD:DP:GQ:PL	1/1:0,53:53:99:2275,159,0
3L	9010125	.	A	C	2790.77	.	AC=2;AF=1.00;AN=2;DP=63;ExcessHet=3.0103;FS=0.000;MLEAC=2;MLEAF=1.00;MQ=43.06;QD=32.27;SOR=1.092	GT:AD:DP:GQ:PL	1/1:0,63:63:99:2819,193,0
3L	9010131	.	G	C	2770.77	.	AC=2;AF=1.00;AN=2;DP=63;ExcessHet=3.0103;FS=0.000;MLEAC=2;MLEAF=1.00;MQ=43.06;QD=32.47;SOR=1.010	GT:AD:DP:GQ:PL	1/1:0,63:63:99:2799,190,0
3L	9010162	.	G	A	2751.77	.	AC=2;AF=1.00;AN=2;DP=68;ExcessHet=3.0103;FS=0.000;MLEAC=2;MLEAF=1.00;MQ=43.16;QD=27.48;SOR=0.752	GT:AD:DP:GQ:PL	1/1:0,68:68:99:2780,204,0
3L	9010182	.	C	T	2619.77	.	AC=2;AF=1.00;AN=2;DP=56;ExcessHet=3.0103;FS=0.000;MLEAC=2;MLEAF=1.00;MQ=43.65;QD=31.28;SOR=0.765	GT:AD:DP:GQ:PL	1/1:0,56:56:99:2648,178,0
3L	9010197	.	C	A	2700.77	.	AC=2;AF=1.00;AN=2;DP=60;ExcessHet=3.0103;FS=0.000;MLEAC=2;MLEAF=1.00;MQ=43.26;QD=31.29;SOR=0.831	GT:AD:DP:GQ:PL	1/1:0,60:60:99:2729,184,0
3L	9010212	.	C	A	2476.77	.	AC=2;AF=1.00;AN=2;DP=57;ExcessHet=3.0103;FS=0.000;MLEAC=2;MLEAF=1.00;MQ=43.29;QD=26.41;SOR=0.877	GT:AD:DP:GQ:PL	1/1:0,57:57:99:2505,172,0
3L	9010255	.	A	AG	1867.73	.	AC=2;AF=1.00;AN=2;DP=61;ExcessHet=3.0103;FS=0.000;MLEAC=2;MLEAF=1.00;MQ=43.47;QD=31.66;SOR=0.871	GT:AD:DP:GQ:PL	1/1:0,59:59:99:1905,177,0
3L	9010330	.	G	C	1632.77	.	AC=2;AF=1.00;AN=2;DP=59;ExcessHet=3.0103;FS=0.000;MLEAC=2;MLEAF=1.00;MQ=44.00;QD=27.67;SOR=1.316	GT:AD:DP:GQ:PL	1/1:0,59:59:99:1661,177,0
3L	9010400	.	T	A	2258.77	.	AC=2;AF=1.00;AN=2;DP=54;ExcessHet=3.0103;FS=0.000;MLEAC=2;MLEAF=1.00;MQ=43.96;QD=28.72;SOR=1.402	GT:AD:DP:GQ:PL	1/1:0,53:53:99:2287,159,0
3L	9010406	.	T	C	2193.77	.	AC=2;AF=1.00;AN=2;DP=51;ExcessHet=3.0103;FS=0.000;MLEAC=2;MLEAF=1.00;MQ=44.00;QD=31.96;SOR=1.314	GT:AD:DP:GQ:PL	1/1:0,51:51:99:2222,153,0
3L	9010627	.	T	A	1479.77	.	AC=2;AF=1.00;AN=2;DP=55;ExcessHet=3.0103;FS=0.000;MLEAC=2;MLEAF=1.00;MQ=44.00;QD=26.90;SOR=0.804	GT:AD:DP:GQ:PL	1/1:0,55:55:99:1508,165,0
3L	9010698	.	C	T	1887.77	.	AC=2;AF=1.00;AN=2;DP=55;ExcessHet=3.0103;FS=0.000;MLEAC=2;MLEAF=1.00;MQ=43.87;QD=34.32;SOR=1.487	GT:AD:DP:GQ:PL	1/1:0,55:55:99:1916,165,0
3L	9010707	.	A	T	413.77	.	AC=1;AF=0.500;AN=2;BaseQRankSum=2.340;ClippingRankSum=0.000;DP=53;ExcessHet=3.0103;FS=3.984;MLEAC=1;MLEAF=0.500;MQ=43.86;MQRankSum=-1.196;QD=7.81;ReadPosRankSum=-0.124;SOR=1.270	GT:AD:DP:GQ:PL	0/1:32,21:53:99:442,0,678
3L	9010924	.	G	A	1143.77	.	AC=2;AF=1.00;AN=2;DP=43;ExcessHet=3.0103;FS=0.000;MLEAC=2;MLEAF=1.00;MQ=43.55;QD=26.60;SOR=0.739	GT:AD:DP:GQ:PL	1/1:0,43:43:99:1172,129,0
3L	9010943	.	T	C	1074.77	.	AC=2;AF=1.00;AN=2;DP=39;ExcessHet=3.0103;FS=0.000;MLEAC=2;MLEAF=1.00;MQ=43.52;QD=27.56;SOR=0.743	GT:AD:DP:GQ:PL	1/1:0,39:39:99:1103,117,0
3L	9010995	.	T	C	1204.77	.	AC=2;AF=1.00;AN=2;DP=46;ExcessHet=3.0103;FS=0.000;MLEAC=2;MLEAF=1.00;MQ=43.51;QD=26.19;SOR=1.085	GT:AD:DP:GQ:PL	1/1:0,46:46:99:1233,137,0
3L	9011091	.	G	A	1500.77	.	AC=2;AF=1.00;AN=2;DP=55;ExcessHet=3.0103;FS=0.000;MLEAC=2;MLEAF=1.00;MQ=43.09;QD=27.29;SOR=0.804	GT:AD:DP:GQ:PL	1/1:0,55:55:99:1529,165,0
3L	9011137	.	C	CG	1730.73	.	AC=2;AF=1.00;AN=2;DP=40;ExcessHet=3.0103;FS=0.000;MLEAC=2;MLEAF=1.00;MQ=42.42;QD=28.91;SOR=0.793	GT:AD:DP:GQ:PL	1/1:0,40:40:99:1768,120,0
3L	9011139	.	C	A	1739.77	.	AC=2;AF=1.00;AN=2;DP=39;ExcessHet=3.0103;FS=0.000;MLEAC=2;MLEAF=1.00;MQ=42.38;QD=24.10;SOR=0.850	GT:AD:DP:GQ:PL	1/1:0,39:39:99:1768,120,0
3L	9011152	.	T	C	1349.77	.	AC=2;AF=1.00;AN=2;DP=41;ExcessHet=3.0103;FS=0.000;MLEAC=2;MLEAF=1.00;MQ=42.26;QD=32.92;SOR=0.843	GT:AD:DP:GQ:PL	1/1:0,41:41:99:1378,123,0
3L	9011156	.	A	G	242.77	.	AC=1;AF=0.500;AN=2;BaseQRankSum=-1.325;ClippingRankSum=0.000;DP=41;ExcessHet=3.0103;FS=2.837;MLEAC=1;MLEAF=0.500;MQ=42.21;MQRankSum=-0.695;QD=5.92;ReadPosRankSum=-0.165;SOR=1.230	GT:AD:DP:GQ:PL	0/1:27,14:41:99:271,0,656
3L	9011165	.	T	C	1198.77	.	AC=2;AF=1.00;AN=2;DP=37;ExcessHet=3.0103;FS=0.000;MLEAC=2;MLEAF=1.00;MQ=42.01;QD=32.40;SOR=1.121	GT:AD:DP:GQ:PL	1/1:0,37:37:99:1227,111,0
3L	9011177	.	GTCTCAGCATTATTTGCTGTATACAATGGCAT	G	1627.73	.	AC=2;AF=1.00;AN=2;DP=35;ExcessHet=3.0103;FS=0.000;MLEAC=2;MLEAF=1.00;MQ=41.90;QD=25.04;SOR=0.869	GT:AD:DP:GQ:PL	1/1:0,35:35:99:1665,111,0
3L	9011210	.	AGGG	A	1717.73	.	AC=2;AF=1.00;AN=2;DP=37;ExcessHet=3.0103;FS=0.000;MLEAC=2;MLEAF=1.00;MQ=42.01;QD=30.40;SOR=0.859	GT:AD:DP:GQ:PL	1/1:0,37:37:99:1755,120,0
3L	9011220	.	T	A	1751.77	.	AC=2;AF=1.00;AN=2;DP=41;ExcessHet=3.0103;FS=0.000;MLEAC=2;MLEAF=1.00;MQ=42.21;QD=27.76;SOR=0.954	GT:AD:DP:GQ:PL	1/1:0,41:41:99:1780,124,0
3L	9011290	.	TAGAATGA	T	1896.73	.	AC=2;AF=1.00;AN=2;DP=43;ExcessHet=3.0103;FS=0.000;MLEAC=2;MLEAF=1.00;MQ=42.95;QD=31.61;SOR=1.179	GT:AD:DP:GQ:PL	1/1:0,43:43:99:1934,129,0
3L	9011493	.	C	T	809.77	.	AC=1;AF=0.500;AN=2;BaseQRankSum=-0.982;ClippingRankSum=0.000;DP=46;ExcessHet=3.0103;FS=5.214;MLEAC=1;MLEAF=0.500;MQ=43.79;MQRankSum=-1.079;QD=17.99;ReadPosRankSum=-0.178;SOR=0.979	GT:AD:DP:GQ:PL	0/1:10,35:45:99:838,0,158
3L	9011638	.	G	A	1884.77	.	AC=2;AF=1.00;AN=2;DP=45;ExcessHet=3.0103;FS=0.000;MLEAC=2;MLEAF=1.00;MQ=43.50;QD=31.73;SOR=1.364	GT:AD:DP:GQ:PL	1/1:0,44:44:99:1913,132,0
3L	9011646	.	C	T	1795.77	.	AC=2;AF=1.00;AN=2;DP=42;ExcessHet=3.0103;FS=0.000;MLEAC=2;MLEAF=1.00;MQ=43.46;QD=27.00;SOR=1.666	GT:AD:DP:GQ:PL	1/1:0,41:41:99:1824,123,0
3L	9011779	.	T	C	2142.77	.	AC=2;AF=1.00;AN=2;DP=50;ExcessHet=3.0103;FS=0.000;MLEAC=2;MLEAF=1.00;MQ=43.41;QD=31.76;SOR=1.390	GT:AD:DP:GQ:PL	1/1:0,50:50:99:2171,150,0
3L	9011788	.	T	C	2151.77	.	AC=2;AF=1.00;AN=2;DP=49;ExcessHet=3.0103;FS=0.000;MLEAC=2;MLEAF=1.00;MQ=43.32;QD=26.01;SOR=1.609	GT:AD:DP:GQ:PL	1/1:0,49:49:99:2180,150,0
3L	9011859	.	T	A	2375.77	.	AC=2;AF=1.00;AN=2;DP=53;ExcessHet=3.0103;FS=0.000;MLEAC=2;MLEAF=1.00;MQ=42.96;QD=34.53;SOR=1.524	GT:AD:DP:GQ:PL	1/1:0,53:53:99:2404,166,0
3L	9011862	.	G	A	2346.77	.	AC=2;AF=1.00;AN=2;DP=54;ExcessHet=3.0103;FS=0.000;MLEAC=2;MLEAF=1.00;MQ=42.90;QD=30.99;SOR=1.329	GT:AD:DP:GQ:PL	1/1:0,54:54:99:2375,163,0
3L	9011877	.	T	G	1301.77	.	AC=2;AF=1.00;AN=2;DP=50;ExcessHet=3.0103;FS=0.000;MLEAC=2;MLEAF=1.00;MQ=42.81;QD=26.57;SOR=1.345	GT:AD:DP:GQ:PL	1/1:0,49:49:99:1330,146,0
3L	9011894	.	C	T	1404.77	.	AC=2;AF=1.00;AN=2;DP=50;ExcessHet=3.0103;FS=0.000;MLEAC=2;MLEAF=1.00;MQ=42.81;QD=28.10;SOR=0.952	GT:AD:DP:GQ:PL	1/1:0,50:50:99:1433,150,0
3L	9011907	.	C	T	1333.77	.	AC=2;AF=1.00;AN=2;DP=49;ExcessHet=3.0103;FS=0.000;MLEAC=2;MLEAF=1.00;MQ=42.83;QD=27.22;SOR=0.818	GT:AD:DP:GQ:PL	1/1:0,49:49:99:1362,146,0
3L	9011933	.	A	T	1340.77	.	AC=2;AF=1.00;AN=2;DP=50;ExcessHet=3.0103;FS=0.000;MLEAC=2;MLEAF=1.00;MQ=42.73;QD=26.82;SOR=0.773	GT:AD:DP:GQ:PL	1/1:0,50:50:99:1369,150,0
3L	9011960	.	GTA	G	2372.73	.	AC=2;AF=1.00;AN=2;DP=54;ExcessHet=3.0103;FS=0.000;MLEAC=2;MLEAF=1.00;MQ=42.83;QD=31.90;SOR=0.767	GT:AD:DP:GQ:PL	1/1:0,54:54:99:2410,163,0
3L	9011963	.	CGCTTTT	C	2372.73	.	AC=2;AF=1.00;AN=2;DP=54;ExcessHet=3.0103;FS=0.000;MLEAC=2;MLEAF=1.00;MQ=42.83;QD=29.98;SOR=0.767	GT:AD:DP:GQ:PL	1/1:0,54:54:99:2410,163,0
3L	9011983	.	G	A	2401.77	.	AC=2;AF=1.00;AN=2;DP=54;ExcessHet=3.0103;FS=0.000;MLEAC=2;MLEAF=1.00;MQ=42.86;QD=24.28;SOR=0.846	GT:AD:DP:GQ:PL	1/1:0,54:54:99:2430,163,0
3L	9011986	.	G	A	2474.77	.	AC=2;AF=1.00;AN=2;DP=55;ExcessHet=3.0103;FS=0.000;MLEAC=2;MLEAF=1.00;MQ=42.85;QD=33.80;SOR=0.884	GT:AD:DP:GQ:PL	1/1:0,55:55:99:2503,169,0
3L	9011995	.	T	G	2524.77	.	AC=2;AF=1.00;AN=2;DP=59;ExcessHet=3.0103;FS=0.000;MLEAC=2;MLEAF=1.00;MQ=42.93;QD=29.60;SOR=0.796	GT:AD:DP:GQ:PL	1/1:0,59:59:99:2553,177,0
3L	9012015	.	C	T	1330.77	.	AC=2;AF=1.00;AN=2;DP=48;ExcessHet=3.0103;FS=0.000;MLEAC=2;MLEAF=1.00;MQ=43.22;QD=27.72;SOR=0.693	GT:AD:DP:GQ:PL	1/1:0,48:48:99:1359,144,0
3L	9012283	.	C	T	1526.77	.	AC=2;AF=1.00;AN=2;DP=57;ExcessHet=3.0103;FS=0.000;MLEAC=2;MLEAF=1.00;MQ=43.83;QD=27.26;SOR=1.009	GT:AD:DP:GQ:PL	1/1:0,56:56:99:1555,167,0
3L	9012325	.	G	C	1819.77	.	AC=2;AF=1.00;AN=2;DP=68;ExcessHet=3.0103;FS=0.000;MLEAC=2;MLEAF=1.00;MQ=43.88;QD=27.16;SOR=0.917	GT:AD:DP:GQ:PL	1/1:0,67:67:99:1848,201,0
3L	9012529	.	C	A	1552.77	.	AC=2;AF=1.00;AN=2;DP=56;ExcessHet=3.0103;FS=0.000;MLEAC=2;MLEAF=1.00;MQ=43.87;QD=27.73;SOR=0.693	GT:AD:DP:GQ:PL	1/1:0,56:56:99:1581,168,0
3L	9012572	.	T	C	1075.77	.	AC=1;AF=0.500;AN=2;BaseQRankSum=-2.963;ClippingRankSum=0.000;DP=57;ExcessHet=3.0103;FS=1.368;MLEAC=1;MLEAF=0.500;MQ=43.82;MQRankSum=1.283;QD=18.87;ReadPosRankSum=0.326;SOR=0.467	GT:AD:DP:GQ:PL	0/1:10,47:57:99:1104,0,289
3L	9012578	.	G	T	83.77	.	AC=1;AF=0.500;AN=2;BaseQRankSum=2.435;ClippingRankSum=0.000;DP=57;ExcessHet=3.0103;FS=0.000;MLEAC=1;MLEAF=0.500;MQ=43.82;MQRankSum=-1.218;QD=1.47;ReadPosRankSum=-0.136;SOR=0.653	GT:AD:DP:GQ:PL	0/1:47,10:57:99:112,0,1949
3L	9012610	.	A	C	1401.77	.	AC=2;AF=1.00;AN=2;DP=50;ExcessHet=3.0103;FS=0.000;MLEAC=2;MLEAF=1.00;MQ=43.80;QD=28.04;SOR=0.952	GT:AD:DP:GQ:PL	1/1:0,50:50:99:1430,150,0
3L	9012623	.	G	C	1408.77	.	AC=2;AF=1.00;AN=2;DP=47;ExcessHet=3.0103;FS=0.000;MLEAC=2;MLEAF=1.00;MQ=43.78;QD=29.97;SOR=0.823	GT:AD:DP:GQ:PL	1/1:0,47:47:99:1437,141,0
3L	9012632	.	C	T	100.77	.	AC=1;AF=0.500;AN=2;BaseQRankSum=0.886;ClippingRankSum=0.000;DP=49;ExcessHet=3.0103;FS=0.000;MLEAC=1;MLEAF=0.500;MQ=43.79;MQRankSum=-1.026;QD=2.10;ReadPosRankSum=0.318;SOR=0.512	GT:AD:DP:GQ:PL	0/1:38,10:48:99:129,0,901
3L	9012714	.	C	G	78.77	.	AC=1;AF=0.500;AN=2;BaseQRankSum=-2.301;ClippingRankSum=0.000;DP=37;ExcessHet=3.0103;FS=0.000;MLEAC=1;MLEAF=0.500;MQ=44.00;MQRankSum=0.000;QD=2.13;ReadPosRankSum=-2.137;SOR=0.518	GT:AD:DP:GQ:PL	0/1:29,8:37:99:107,0,718
3L	9012852	.	A	G	112.77	.	AC=1;AF=0.500;AN=2;BaseQRankSum=-1.470;ClippingRankSum=0.000;DP=46;ExcessHet=3.0103;FS=1.425;MLEAC=1;MLEAF=0.500;MQ=43.67;MQRankSum=0.588;QD=2.51;ReadPosRankSum=-0.102;SOR=0.382	GT:AD:DP:GQ:PL	0/1:35,10:45:99:141,0,831
3L	9012911	.	C	T	84.77	.	AC=1;AF=0.500;AN=2;BaseQRankSum=2.980;ClippingRankSum=0.000;DP=44;ExcessHet=3.0103;FS=8.488;MLEAC=1;MLEAF=0.500;MQ=43.87;MQRankSum=-0.507;QD=1.97;ReadPosRankSum=0.276;SOR=2.068	GT:AD:DP:GQ:PL	0/1:34,9:43:99:113,0,797
3L	9012931	.	G	A	70.77	.	AC=1;AF=0.500;AN=2;BaseQRankSum=0.221;ClippingRankSum=0.000;DP=51;ExcessHet=3.0103;FS=1.421;MLEAC=1;MLEAF=0.500;MQ=43.88;MQRankSum=-0.675;QD=1.42;ReadPosRankSum=-0.105;SOR=0.787	GT:AD:DP:GQ:PL	0/1:41,9:50:99:99,0,947
3L	9013068	.	C	T	146.77	.	AC=1;AF=0.500;AN=2;BaseQRankSum=-2.463;ClippingRankSum=0.000;DP=24;ExcessHet=3.0103;FS=0.000;MLEAC=1;MLEAF=0.500;MQ=44.00;MQRankSum=0.000;QD=6.12;ReadPosRankSum=1.128;SOR=0.247	GT:AD:DP:GQ:PL	0/1:18,6:24:99:175,0,856
3L	9013072	.	A	G	181.77	.	AC=1;AF=0.500;AN=2;BaseQRankSum=-2.393;ClippingRankSum=0.000;DP=24;ExcessHet=3.0103;FS=0.000;MLEAC=1;MLEAF=0.500;MQ=44.00;MQRankSum=0.000;QD=7.57;ReadPosRankSum=-0.134;SOR=0.358	GT:AD:DP:GQ:PL	0/1:17,7:24:99:210,0,852
3L	9013103	.	C	G	217.77	.	AC=1;AF=0.500;AN=2;BaseQRankSum=-0.251;ClippingRankSum=0.000;DP=38;ExcessHet=3.0103;FS=1.342;MLEAC=1;MLEAF=0.500;MQ=43.70;MQRankSum=-1.217;QD=5.73;ReadPosRankSum=1.212;SOR=0.666	GT:AD:DP:GQ:PL	0/1:25,13:38:99:246,0,556
3L	9013252	.	GATGCGGATGCGA	G	1070.73	.	AC=1;AF=0.500;AN=2;BaseQRankSum=1.092;ClippingRankSum=0.000;DP=44;ExcessHet=3.0103;FS=3.187;MLEAC=1;MLEAF=0.500;MQ=44.00;MQRankSum=0.000;QD=27.45;ReadPosRankSum=0.448;SOR=0.529	GT:AD:DP:GQ:PL	0/1:11,28:39:99:1108,0,363
3L	9013258	.	G	A	329.77	.	AC=1;AF=0.500;AN=2;BaseQRankSum=-2.129;ClippingRankSum=0.000;DP=43;ExcessHet=3.0103;FS=3.187;MLEAC=1;MLEAF=0.500;MQ=44.00;MQRankSum=0.000;QD=8.46;ReadPosRankSum=-0.905;SOR=1.202	GT:AD:DP:GQ:PL	0/1:28,11:39:99:358,0,1108
3L	9013264	.	A	G	326.77	.	AC=1;AF=0.500;AN=2;BaseQRankSum=-2.921;ClippingRankSum=0.000;DP=42;ExcessHet=3.0103;FS=1.463;MLEAC=1;MLEAF=0.500;MQ=44.00;MQRankSum=0.000;QD=8.60;ReadPosRankSum=-0.929;SOR=1.003	GT:AD:DP:GQ:PL	0/1:28,10:38:99:355,0,1134
3L	9013283	.	C	T	217.77	.	AC=1;AF=0.500;AN=2;BaseQRankSum=0.617;ClippingRankSum=0.000;DP=37;ExcessHet=3.0103;FS=1.594;MLEAC=1;MLEAF=0.500;MQ=44.00;MQRankSum=0.000;QD=5.89;ReadPosRankSum=-0.388;SOR=1.141	GT:AD:DP:GQ:PL	0/1:29,8:37:99:246,0,1149
3L	9013324	.	A	T	690.77	.	AC=1;AF=0.500;AN=2;BaseQRankSum=0.624;ClippingRankSum=0.000;DP=39;ExcessHet=3.0103;FS=1.481;MLEAC=1;MLEAF=0.500;MQ=44.00;MQRankSum=0.000;QD=17.71;ReadPosRankSum=0.700;SOR=1.075	GT:AD:DP:GQ:PL	0/1:9,30:39:99:719,0,142
3L	9013358	.	T	G	947.77	.	AC=2;AF=1.00;AN=2;DP=34;ExcessHet=3.0103;FS=0.000;MLEAC=2;MLEAF=1.00;MQ=44.00;QD=27.88;SOR=1.085	GT:AD:DP:GQ:PL	1/1:0,34:34:99:976,102,0
3L	9013456	.	T	C	807.77	.	AC=2;AF=1.00;AN=2;DP=31;ExcessHet=3.0103;FS=0.000;MLEAC=2;MLEAF=1.00;MQ=43.87;QD=26.06;SOR=0.892	GT:AD:DP:GQ:PL	1/1:0,31:31:93:836,93,0
3L	9013472	.	G	C	892.77	.	AC=2;AF=1.00;AN=2;DP=33;ExcessHet=3.0103;FS=0.000;MLEAC=2;MLEAF=1.00;MQ=43.88;QD=27.05;SOR=1.179	GT:AD:DP:GQ:PL	1/1:0,33:33:99:921,99,0
3L	9013673	.	A	G	59.77	.	AC=1;AF=0.500;AN=2;BaseQRankSum=-1.816;ClippingRankSum=0.000;DP=36;ExcessHet=3.0103;FS=1.707;MLEAC=1;MLEAF=0.500;MQ=43.73;MQRankSum=0.917;QD=1.66;ReadPosRankSum=-0.485;SOR=0.734	GT:AD:DP:GQ:PL	0/1:29,7:36:88:88,0,716
3L	9013715	.	A	G	97.77	.	AC=1;AF=0.500;AN=2;BaseQRankSum=-2.349;ClippingRankSum=0.000;DP=41;ExcessHet=3.0103;FS=3.432;MLEAC=1;MLEAF=0.500;MQ=43.91;MQRankSum=0.589;QD=2.38;ReadPosRankSum=1.170;SOR=1.349	GT:AD:DP:GQ:PL	0/1:32,9:41:99:126,0,762
3L	9013833	.	A	T	210.77	.	AC=1;AF=0.500;AN=2;BaseQRankSum=-0.406;ClippingRankSum=0.000;DP=44;ExcessHet=3.0103;FS=7.012;MLEAC=1;MLEAF=0.500;MQ=43.96;MQRankSum=-1.494;QD=4.79;ReadPosRankSum=0.806;SOR=0.983	GT:AD:DP:GQ:PL	0/1:31,13:44:99:239,0,745
3L	9014180	.	A	AAAAT	392.73	.	AC=1;AF=0.500;AN=2;BaseQRankSum=-0.234;ClippingRankSum=0.000;DP=48;ExcessHet=3.0103;FS=1.513;MLEAC=1;MLEAF=0.500;MQ=43.96;MQRankSum=-1.680;QD=8.93;ReadPosRankSum=-1.642;SOR=0.343	GT:AD:DP:GQ:PL	0/1:33,11:44:99:430,0,1811
3L	9014198	.	A	G	264.77	.	AC=1;AF=0.500;AN=2;BaseQRankSum=0.600;ClippingRankSum=0.000;DP=46;ExcessHet=3.0103;FS=1.425;MLEAC=1;MLEAF=0.500;MQ=43.87;MQRankSum=-3.331;QD=5.76;ReadPosRankSum=-0.655;SOR=0.425	GT:AD:DP:GQ:PL	0/1:36,10:46:99:293,0,1932
3L	9014299	.	TGAA	T	304.73	.	AC=1;AF=0.500;AN=2;BaseQRankSum=-0.821;ClippingRankSum=0.000;DP=51;ExcessHet=3.0103;FS=3.088;MLEAC=1;MLEAF=0.500;MQ=43.77;MQRankSum=-4.365;QD=6.09;ReadPosRankSum=0.258;SOR=0.571	GT:AD:DP:GQ:PL	0/1:39,11:50:99:342,0,1595
3L	9014303	.	T	TTA	307.73	.	AC=1;AF=0.500;AN=2;BaseQRankSum=0.149;ClippingRankSum=0.000;DP=49;ExcessHet=3.0103;FS=4.952;MLEAC=1;MLEAF=0.500;MQ=43.76;MQRankSum=-4.312;QD=6.28;ReadPosRankSum=0.096;SOR=0.543	GT:AD:DP:GQ:PL	0/1:38,11:49:99:345,0,1566
3L	9014332	.	C	T	98.77	.	AC=1;AF=0.500;AN=2;BaseQRankSum=3.690;ClippingRankSum=0.000;DP=50;ExcessHet=3.0103;FS=10.776;MLEAC=1;MLEAF=0.500;MQ=43.77;MQRankSum=-4.637;QD=1.98;ReadPosRankSum=-1.250;SOR=1.477	GT:AD:DP:GQ:PL	0/1:40,10:50:99:127,0,953
3L	9014400	.	A	T	66.77	.	AC=1;AF=0.500;AN=2;BaseQRankSum=0.258;ClippingRankSum=0.000;DP=44;ExcessHet=3.0103;FS=5.648;MLEAC=1;MLEAF=0.500;MQ=43.56;MQRankSum=-5.177;QD=1.52;ReadPosRankSum=0.408;SOR=1.293	GT:AD:DP:GQ:PL	0/1:35,9:44:95:95,0,846
3L	9014431	.	A	AAAAGAAGACCACAAACGTGTTGCTC	315.73	.	AC=1;AF=0.500;AN=2;BaseQRankSum=-0.405;ClippingRankSum=0.000;DP=49;ExcessHet=3.0103;FS=5.385;MLEAC=1;MLEAF=0.500;MQ=43.42;MQRankSum=-5.317;QD=6.86;ReadPosRankSum=-0.573;SOR=1.571	GT:AD:DP:GQ:PL	0/1:36,10:46:99:353,0,1466
3L	9014474	.	G	A	49.77	.	AC=1;AF=0.500;AN=2;BaseQRankSum=0.520;ClippingRankSum=0.000;DP=40;ExcessHet=3.0103;FS=0.000;MLEAC=1;MLEAF=0.500;MQ=42.88;MQRankSum=-5.016;QD=1.24;ReadPosRankSum=-1.176;SOR=0.873	GT:AD:DP:GQ:PL	0/1:33,7:40:78:78,0,763
3L	9014546	.	T	G	305.77	.	AC=1;AF=0.500;AN=2;BaseQRankSum=-2.335;ClippingRankSum=0.000;DP=52;ExcessHet=3.0103;FS=7.314;MLEAC=1;MLEAF=0.500;MQ=41.39;MQRankSum=-4.601;QD=5.88;ReadPosRankSum=0.070;SOR=1.309	GT:AD:DP:GQ:PL	0/1:40,12:52:99:334,0,1606
3L	9014558	.	A	T	278.77	.	AC=1;AF=0.500;AN=2;BaseQRankSum=-2.587;ClippingRankSum=0.000;DP=51;ExcessHet=3.0103;FS=13.215;MLEAC=1;MLEAF=0.500;MQ=41.36;MQRankSum=-4.527;QD=5.47;ReadPosRankSum=0.061;SOR=1.694	GT:AD:DP:GQ:PL	0/1:40,11:51:99:307,0,1623
3L	9014588	.	G	A	150.77	.	AC=1;AF=0.500;AN=2;BaseQRankSum=3.556;ClippingRankSum=0.000;DP=46;ExcessHet=3.0103;FS=5.256;MLEAC=1;MLEAF=0.500;MQ=40.65;MQRankSum=-3.523;QD=3.28;ReadPosRankSum=1.032;SOR=1.107	GT:AD:DP:GQ:PL	0/1:35,11:46:99:179,0,807
3L	9014655	.	T	A	145.77	.	AC=1;AF=0.500;AN=2;BaseQRankSum=0.418;ClippingRankSum=0.000;DP=46;ExcessHet=3.0103;FS=1.366;MLEAC=1;MLEAF=0.500;MQ=40.56;MQRankSum=-2.647;QD=3.24;ReadPosRankSum=0.898;SOR=0.694	GT:AD:DP:GQ:PL	0/1:34,11:45:99:174,0,818
3L	9014720	.	A	G	1043.77	.	AC=2;AF=1.00;AN=2;DP=38;ExcessHet=3.0103;FS=0.000;MLEAC=2;MLEAF=1.00;MQ=40.06;QD=27.47;SOR=1.040	GT:AD:DP:GQ:PL	1/1:0,38:38:99:1072,114,0
3L	9014828	.	T	C	1808.77	.	AC=2;AF=1.00;AN=2;DP=41;ExcessHet=3.0103;FS=0.000;MLEAC=2;MLEAF=1.00;MQ=36.92;QD=31.00;SOR=0.741	GT:AD:DP:GQ:PL	1/1:0,41:41:99:1837,126,0
3L	9014831	.	C	T	1203.77	.	AC=1;AF=0.500;AN=2;BaseQRankSum=-0.706;ClippingRankSum=0.000;DP=41;ExcessHet=3.0103;FS=11.235;MLEAC=1;MLEAF=0.500;MQ=36.54;MQRankSum=1.639;QD=29.36;ReadPosRankSum=1.495;SOR=0.439	GT:AD:DP:GQ:PL	0/1:10,31:41:99:1232,0,327
3L	9014834	.	C	T	298.77	.	AC=1;AF=0.500;AN=2;BaseQRankSum=0.540;ClippingRankSum=0.000;DP=41;ExcessHet=3.0103;FS=11.235;MLEAC=1;MLEAF=0.500;MQ=36.54;MQRankSum=-1.608;QD=7.29;ReadPosRankSum=-1.177;SOR=2.272	GT:AD:DP:GQ:PL	0/1:31,10:41:99:327,0,1266
3L	9014897	.	T	C	983.77	.	AC=2;AF=1.00;AN=2;DP=39;ExcessHet=3.0103;FS=0.000;MLEAC=2;MLEAF=1.00;MQ=34.65;QD=25.89;SOR=0.693	GT:AD:DP:GQ:PL	1/1:0,38:38:99:1012,113,0
3L	9014918	.	A	G	839.77	.	AC=2;AF=1.00;AN=2;DP=34;ExcessHet=3.0103;FS=0.000;MLEAC=2;MLEAF=1.00;MQ=35.86;QD=25.45;SOR=1.022	GT:AD:DP:GQ:PL	1/1:0,33:33:99:868,99,0
3L	9014936	.	C	T	1678.77	.	AC=2;AF=1.00;AN=2;DP=37;ExcessHet=3.0103;FS=0.000;MLEAC=2;MLEAF=1.00;MQ=36.88;QD=35.38;SOR=1.371	GT:AD:DP:GQ:PL	1/1:0,36:36:99:1707,117,0
3L	9014939	.	G	A	1678.77	.	AC=2;AF=1.00;AN=2;DP=40;ExcessHet=3.0103;FS=0.000;MLEAC=2;MLEAF=1.00;MQ=36.90;QD=27.10;SOR=1.387	GT:AD:DP:GQ:PL	1/1:0,39:39:99:1707,117,0
3L	9014977	.	T	TG	1954.73	.	AC=2;AF=1.00;AN=2;DP=43;ExcessHet=3.0103;FS=0.000;MLEAC=2;MLEAF=1.00;MQ=38.88;QD=24.29;SOR=1.312	GT:AD:DP:GQ:PL	1/1:0,43:43:99:1992,135,0
3L	9014980	.	A	T	1963.77	.	AC=2;AF=1.00;AN=2;DP=44;ExcessHet=3.0103;FS=0.000;MLEAC=2;MLEAF=1.00;MQ=39.33;QD=30.92;SOR=1.364	GT:AD:DP:GQ:PL	1/1:0,44:44:99:1992,135,0
3L	9014983	.	G	GA	2061.73	.	AC=2;AF=1.00;AN=2;DP=45;ExcessHet=3.0103;FS=0.000;MLEAC=2;MLEAF=1.00;MQ=39.44;QD=32.52;SOR=1.280	GT:AD:DP:GQ:PL	1/1:0,45:45:99:2099,141,0
3L	9014993	.	A	T	2041.77	.	AC=2;AF=1.00;AN=2;DP=45;ExcessHet=3.0103;FS=0.000;MLEAC=2;MLEAF=1.00;MQ=40.84;QD=25.20;SOR=0.929	GT:AD:DP:GQ:PL	1/1:0,45:45:99:2070,138,0
3L	9014997	.	T	C	2176.77	.	AC=2;AF=1.00;AN=2;DP=47;ExcessHet=3.0103;FS=0.000;MLEAC=2;MLEAF=1.00;MQ=41.36;QD=29.20;SOR=1.022	GT:AD:DP:GQ:PL	1/1:0,47:47:99:2205,147,0
3L	9014998	.	C	T	2192.77	.	AC=2;AF=1.00;AN=2;DP=47;ExcessHet=3.0103;FS=0.000;MLEAC=2;MLEAF=1.00;MQ=41.36;QD=26.72;SOR=1.022	GT:AD:DP:GQ:PL	1/1:0,47:47:99:2221,151,0
3L	9015003	.	T	C	2102.77	.	AC=2;AF=1.00;AN=2;DP=48;ExcessHet=3.0103;FS=0.000;MLEAC=2;MLEAF=1.00;MQ=41.56;QD=31.00;SOR=0.963	GT:AD:DP:GQ:PL	1/1:0,48:48:99:2131,144,0
3L	9015026	.	A	G	1279.77	.	AC=2;AF=1.00;AN=2;DP=48;ExcessHet=3.0103;FS=0.000;MLEAC=2;MLEAF=1.00;MQ=42.02;QD=26.66;SOR=0.776	GT:AD:DP:GQ:PL	1/1:0,48:48:99:1308,144,0
3L	9015067	.	A	G	1467.77	.	AC=2;AF=1.00;AN=2;DP=57;ExcessHet=3.0103;FS=0.000;MLEAC=2;MLEAF=1.00;MQ=42.41;QD=26.21;SOR=0.765	GT:AD:DP:GQ:PL	1/1:0,56:56:99:1496,167,0
3L	9015092	.	T	C	1536.77	.	AC=2;AF=1.00;AN=2;DP=57;ExcessHet=3.0103;FS=0.000;MLEAC=2;MLEAF=1.00;MQ=43.13;QD=27.44;SOR=0.765	GT:AD:DP:GQ:PL	1/1:0,56:56:99:1565,168,0
3L	9015114	.	G	T	1067.77	.	AC=1;AF=0.500;AN=2;BaseQRankSum=-0.235;ClippingRankSum=0.000;DP=54;ExcessHet=3.0103;FS=5.705;MLEAC=1;MLEAF=0.500;MQ=43.36;MQRankSum=-0.862;QD=20.15;ReadPosRankSum=1.915;SOR=0.182	GT:AD:DP:GQ:PL	0/1:8,45:53:72:1096,0,72
3L	9015123	.	C	T	2217.77	.	AC=2;AF=1.00;AN=2;DP=53;ExcessHet=3.0103;FS=0.000;MLEAC=2;MLEAF=1.00;MQ=43.34;QD=29.98;SOR=0.941	GT:AD:DP:GQ:PL	1/1:0,52:52:99:2246,162,0
3L	9015170	.	G	A	2045.77	.	AC=2;AF=1.00;AN=2;DP=46;ExcessHet=3.0103;FS=0.000;MLEAC=2;MLEAF=1.00;MQ=43.32;QD=23.44;SOR=0.976	GT:AD:DP:GQ:PL	1/1:0,46:46:99:2074,141,0
3L	9015176	.	A	G	2006.77	.	AC=2;AF=1.00;AN=2;DP=47;ExcessHet=3.0103;FS=0.000;MLEAC=2;MLEAF=1.00;MQ=43.29;QD=31.57;SOR=0.874	GT:AD:DP:GQ:PL	1/1:0,46:46:99:2035,138,0
3L	9015202	.	A	T	2016.77	.	AC=2;AF=1.00;AN=2;DP=47;ExcessHet=3.0103;FS=0.000;MLEAC=2;MLEAF=1.00;MQ=43.39;QD=28.46;SOR=0.780	GT:AD:DP:GQ:PL	1/1:0,46:46:99:2045,138,0
3L	9015203	.	T	G	2016.77	.	AC=2;AF=1.00;AN=2;DP=47;ExcessHet=3.0103;FS=0.000;MLEAC=2;MLEAF=1.00;MQ=43.39;QD=30.78;SOR=0.780	GT:AD:DP:GQ:PL	1/1:0,46:46:99:2045,138,0
3L	9015256	.	T	C	1164.77	.	AC=2;AF=1.00;AN=2;DP=45;ExcessHet=3.0103;FS=0.000;MLEAC=2;MLEAF=1.00;MQ=43.56;QD=26.47;SOR=1.662	GT:AD:DP:GQ:PL	1/1:0,44:44:99:1193,131,0
3L	9015343	.	A	T	1200.77	.	AC=2;AF=1.00;AN=2;DP=46;ExcessHet=3.0103;FS=0.000;MLEAC=2;MLEAF=1.00;MQ=43.89;QD=26.68;SOR=1.414	GT:AD:DP:GQ:PL	1/1:0,45:45:99:1229,134,0
3L	9015461	.	A	G	563.77	.	AC=1;AF=0.500;AN=2;BaseQRankSum=1.572;ClippingRankSum=0.000;DP=38;ExcessHet=3.0103;FS=3.053;MLEAC=1;MLEAF=0.500;MQ=44.00;MQRankSum=0.000;QD=14.84;ReadPosRankSum=0.000;SOR=0.697	GT:AD:DP:GQ:PL	0/1:13,25:38:99:592,0,233
3L	9015492	.	C	T	571.77	.	AC=1;AF=0.500;AN=2;BaseQRankSum=0.209;ClippingRankSum=0.000;DP=35;ExcessHet=3.0103;FS=5.780;MLEAC=1;MLEAF=0.500;MQ=44.00;MQRankSum=0.000;QD=16.34;ReadPosRankSum=-0.131;SOR=0.595	GT:AD:DP:GQ:PL	0/1:10,25:35:99:600,0,160
3L	9015511	.	T	A	1377.77	.	AC=2;AF=1.00;AN=2;DP=36;ExcessHet=3.0103;FS=0.000;MLEAC=2;MLEAF=1.00;MQ=44.00;QD=31.29;SOR=1.061	GT:AD:DP:GQ:PL	1/1:0,36:36:99:1406,108,0
3L	9015565	.	T	A	772.77	.	AC=1;AF=0.500;AN=2;BaseQRankSum=1.475;ClippingRankSum=0.000;DP=49;ExcessHet=3.0103;FS=0.000;MLEAC=1;MLEAF=0.500;MQ=44.00;MQRankSum=0.000;QD=16.10;ReadPosRankSum=-0.122;SOR=0.877	GT:AD:DP:GQ:PL	0/1:15,33:48:99:801,0,256
3L	9015620	.	A	G	727.77	.	AC=1;AF=0.500;AN=2;BaseQRankSum=-2.292;ClippingRankSum=0.000;DP=49;ExcessHet=3.0103;FS=0.000;MLEAC=1;MLEAF=0.500;MQ=44.00;MQRankSum=0.000;QD=14.85;ReadPosRankSum=-0.113;SOR=0.752	GT:AD:DP:GQ:PL	0/1:16,33:49:99:756,0,289
3L	9015681	.	A	G	1402.77	.	AC=1;AF=0.500;AN=2;BaseQRankSum=-3.184;ClippingRankSum=0.000;DP=53;ExcessHet=3.0103;FS=4.254;MLEAC=1;MLEAF=0.500;MQ=44.00;MQRankSum=0.000;QD=26.47;ReadPosRankSum=-0.517;SOR=0.293	GT:AD:DP:GQ:PL	0/1:16,37:53:99:1431,0,608
3L	9015689	.	A	C	1374.77	.	AC=1;AF=0.500;AN=2;BaseQRankSum=1.125;ClippingRankSum=0.000;DP=51;ExcessHet=3.0103;FS=4.439;MLEAC=1;MLEAF=0.500;MQ=44.00;MQRankSum=0.000;QD=26.96;ReadPosRankSum=-0.373;SOR=0.284	GT:AD:DP:GQ:PL	0/1:15,36:51:99:1403,0,577
3L	9015746	.	C	T	768.77	.	AC=1;AF=0.500;AN=2;BaseQRankSum=1.139;ClippingRankSum=0.000;DP=47;ExcessHet=3.0103;FS=0.000;MLEAC=1;MLEAF=0.500;MQ=44.00;MQRankSum=0.000;QD=16.36;ReadPosRankSum=-0.988;SOR=0.565	GT:AD:DP:GQ:PL	0/1:14,33:47:99:797,0,259
3L	9015836	.	T	C	1515.77	.	AC=1;AF=0.500;AN=2;BaseQRankSum=-1.689;ClippingRankSum=0.000;DP=58;ExcessHet=3.0103;FS=17.674;MLEAC=1;MLEAF=0.500;MQ=43.90;MQRankSum=0.843;QD=26.13;ReadPosRankSum=1.200;SOR=1.649	GT:AD:DP:GQ:PL	0/1:15,43:58:99:1544,0,237
3L	9015842	.	GT	G	435.73	.	AC=1;AF=0.500;AN=2;BaseQRankSum=0.645;ClippingRankSum=0.000;DP=60;ExcessHet=3.0103;FS=7.858;MLEAC=1;MLEAF=0.500;MQ=43.90;MQRankSum=1.800;QD=7.78;ReadPosRankSum=2.451;SOR=1.551	GT:AD:DP:GQ:PL	0/1:22,34:56:99:473,0,631
3L	9015965	.	A	G	2131.77	.	AC=1;AF=0.500;AN=2;BaseQRankSum=-1.021;ClippingRankSum=0.000;DP=66;ExcessHet=3.0103;FS=0.000;MLEAC=1;MLEAF=0.500;MQ=43.71;MQRankSum=2.336;QD=32.30;ReadPosRankSum=0.065;SOR=0.687	GT:AD:DP:GQ:PL	0/1:11,55:66:99:2160,0,381
3L	9015978	.	A	G	2142.77	.	AC=1;AF=0.500;AN=2;BaseQRankSum=0.864;ClippingRankSum=0.000;DP=66;ExcessHet=3.0103;FS=0.000;MLEAC=1;MLEAF=0.500;MQ=43.77;MQRankSum=1.176;QD=32.47;ReadPosRankSum=1.725;SOR=0.552	GT:AD:DP:GQ:PL	0/1:12,54:66:99:2171,0,390
3L	9016221	.	A	G	62.77	.	AC=1;AF=0.500;AN=2;BaseQRankSum=-0.631;ClippingRankSum=0.000;DP=53;ExcessHet=3.0103;FS=3.121;MLEAC=1;MLEAF=0.500;MQ=43.15;MQRankSum=-1.753;QD=1.18;ReadPosRankSum=1.504;SOR=1.274	GT:AD:DP:GQ:PL	0/1:44,9:53:91:91,0,1061
3L	9016265	.	G	T	53.77	.	AC=1;AF=0.500;AN=2;BaseQRankSum=2.082;ClippingRankSum=0.000;DP=48;ExcessHet=3.0103;FS=1.530;MLEAC=1;MLEAF=0.500;MQ=42.94;MQRankSum=-1.243;QD=1.12;ReadPosRankSum=0.872;SOR=1.179	GT:AD:DP:GQ:PL	0/1:40,8:48:82:82,0,915
3L	9016266	.	T	A	1426.77	.	AC=2;AF=1.00;AN=2;DP=48;ExcessHet=3.0103;FS=0.000;MLEAC=2;MLEAF=1.00;MQ=42.94;QD=29.72;SOR=0.776	GT:AD:DP:GQ:PL	1/1:0,48:48:99:1455,144,0
3L	9016288	.	A	T	1821.77	.	AC=2;AF=1.00;AN=2;DP=43;ExcessHet=3.0103;FS=0.000;MLEAC=2;MLEAF=1.00;MQ=42.75;QD=29.52;SOR=1.055	GT:AD:DP:GQ:PL	1/1:0,43:43:99:1850,129,0
3L	9016298	.	G	A	1732.77	.	AC=2;AF=1.00;AN=2;DP=39;ExcessHet=3.0103;FS=0.000;MLEAC=2;MLEAF=1.00;MQ=42.70;QD=29.72;SOR=0.850	GT:AD:DP:GQ:PL	1/1:0,39:39:99:1761,120,0
3L	9016311	.	TC	T	1670.73	.	AC=2;AF=1.00;AN=2;DP=40;ExcessHet=3.0103;FS=0.000;MLEAC=2;MLEAF=1.00;MQ=42.61;QD=28.85;SOR=0.793	GT:AD:DP:GQ:PL	1/1:0,40:40:99:1708,120,0
3L	9016315	.	TTTTTC	T	668.73	.	AC=2;AF=1.00;AN=2;BaseQRankSum=-0.215;ClippingRankSum=0.000;DP=40;ExcessHet=3.0103;FS=6.388;MLEAC=2;MLEAF=1.00;MQ=42.61;MQRankSum=-1.045;QD=18.07;ReadPosRankSum=0.830;SOR=0.402	GT:AD:DP:GQ:PL	1/1:2,35:37:68:706,68,0
3L	9016383	.	A	G	986.77	.	AC=2;AF=1.00;AN=2;DP=37;ExcessHet=3.0103;FS=0.000;MLEAC=2;MLEAF=1.00;MQ=42.01;QD=26.67;SOR=1.609	GT:AD:DP:GQ:PL	1/1:0,37:37:99:1015,111,0
3L	9016413	.	T	TCTTGGCGCTTCTCATTTGGCCCA	1575.73	.	AC=1;AF=0.500;AN=2;BaseQRankSum=-0.831;ClippingRankSum=0.000;DP=43;ExcessHet=3.0103;FS=1.534;MLEAC=1;MLEAF=0.500;MQ=41.31;MQRankSum=-0.820;QD=27.56;ReadPosRankSum=0.711;SOR=1.112	GT:AD:DP:GQ:PL	0/1:8,32:40:99:1613,0,219
3L	9016418	.	G	GCGC	220.73	.	AC=1;AF=0.500;AN=2;BaseQRankSum=2.619;ClippingRankSum=0.000;DP=51;ExcessHet=3.0103;FS=3.213;MLEAC=1;MLEAF=0.500;MQ=41.55;MQRankSum=-0.464;QD=4.60;ReadPosRankSum=-0.450;SOR=0.664	GT:AD:DP:GQ:PL	0/1:39,9:48:99:258,0,1652
3L	9016419	.	T	TTCTCATTTGGCCCACTTGGC	219.73	.	AC=1;AF=0.500;AN=2;BaseQRankSum=0.458;ClippingRankSum=0.000;DP=52;ExcessHet=3.0103;FS=3.281;MLEAC=1;MLEAF=0.500;MQ=41.60;MQRankSum=-0.562;QD=4.48;ReadPosRankSum=-0.323;SOR=0.643	GT:AD:DP:GQ:PL	0/1:40,9:49:99:257,0,1653
3L	9016421	.	A	T	1659.77	.	AC=1;AF=0.500;AN=2;BaseQRankSum=-0.196;ClippingRankSum=0.000;DP=50;ExcessHet=3.0103;FS=1.407;MLEAC=1;MLEAF=0.500;MQ=41.54;MQRankSum=0.141;QD=33.20;ReadPosRankSum=0.802;SOR=1.151	GT:AD:DP:GQ:PL	0/1:10,40:50:99:1688,0,297
3L	9016424	.	G	GGA	1686.73	.	AC=1;AF=0.500;AN=2;BaseQRankSum=-0.383;ClippingRankSum=0.000;DP=52;ExcessHet=3.0103;FS=1.342;MLEAC=1;MLEAF=0.500;MQ=41.64;MQRankSum=0.331;QD=32.44;ReadPosRankSum=0.442;SOR=1.005	GT:AD:DP:GQ:PL	0/1:10,42:52:99:1724,0,293
3L	9016486	.	A	G	1483.77	.	AC=2;AF=1.00;AN=2;DP=54;ExcessHet=3.0103;FS=0.000;MLEAC=2;MLEAF=1.00;MQ=42.78;QD=27.48;SOR=1.220	GT:AD:DP:GQ:PL	1/1:0,54:54:99:1512,162,0
3L	9016923	.	T	C	317.77	.	AC=1;AF=0.500;AN=2;BaseQRankSum=-1.602;ClippingRankSum=0.000;DP=47;ExcessHet=3.0103;FS=3.332;MLEAC=1;MLEAF=0.500;MQ=44.00;MQRankSum=0.000;QD=6.76;ReadPosRankSum=2.408;SOR=1.387	GT:AD:DP:GQ:PL	0/1:36,11:47:99:346,0,1824
3L	9016933	.	G	A	342.77	.	AC=1;AF=0.500;AN=2;BaseQRankSum=1.828;ClippingRankSum=0.000;DP=50;ExcessHet=3.0103;FS=2.985;MLEAC=1;MLEAF=0.500;MQ=44.00;MQRankSum=0.000;QD=7.00;ReadPosRankSum=0.199;SOR=1.236	GT:AD:DP:GQ:PL	0/1:37,12:49:99:371,0,1847
3L	9017397	.	C	T	440.77	.	AC=1;AF=0.500;AN=2;BaseQRankSum=2.154;ClippingRankSum=0.000;DP=43;ExcessHet=3.0103;FS=0.000;MLEAC=1;MLEAF=0.500;MQ=43.87;MQRankSum=0.697;QD=10.75;ReadPosRankSum=0.589;SOR=0.656	GT:AD:DP:GQ:PL	0/1:29,12:41:99:469,0,1152
3L	9017404	.	A	G	440.77	.	AC=1;AF=0.500;AN=2;BaseQRankSum=-1.029;ClippingRankSum=0.000;DP=45;ExcessHet=3.0103;FS=0.000;MLEAC=1;MLEAF=0.500;MQ=43.87;MQRankSum=0.744;QD=10.25;ReadPosRankSum=0.480;SOR=0.518	GT:AD:DP:GQ:PL	0/1:29,14:43:99:469,0,1154
3L	9017483	.	A	T	1196.77	.	AC=2;AF=1.00;AN=2;DP=46;ExcessHet=3.0103;FS=0.000;MLEAC=2;MLEAF=1.00;MQ=43.94;QD=26.59;SOR=1.038	GT:AD:DP:GQ:PL	1/1:0,45:45:99:1225,135,0
3L	9017509	.	GATTTTCA	G	435.73	.	AC=1;AF=0.500;AN=2;BaseQRankSum=0.217;ClippingRankSum=0.000;DP=54;ExcessHet=3.0103;FS=9.686;MLEAC=1;MLEAF=0.500;MQ=43.95;MQRankSum=0.720;QD=9.68;ReadPosRankSum=-0.748;SOR=1.683	GT:AD:DP:GQ:PL	0/1:31,14:45:99:473,0,1241
3L	9017628	.	A	G	224.77	.	AC=1;AF=0.500;AN=2;BaseQRankSum=-3.311;ClippingRankSum=0.000;DP=44;ExcessHet=3.0103;FS=2.836;MLEAC=1;MLEAF=0.500;MQ=43.75;MQRankSum=-0.059;QD=5.23;ReadPosRankSum=1.996;SOR=0.336	GT:AD:DP:GQ:PL	0/1:29,14:43:99:253,0,684
3L	9017864	.	T	TC	270.73	.	AC=1;AF=0.500;AN=2;BaseQRankSum=-0.253;ClippingRankSum=0.000;DP=28;ExcessHet=3.0103;FS=2.066;MLEAC=1;MLEAF=0.500;MQ=44.00;MQRankSum=0.000;QD=11.77;ReadPosRankSum=1.489;SOR=0.193	GT:AD:DP:GQ:PL	0/1:15,8:23:99:308,0,874
3L	9017877	.	GTT	G	303.73	.	AC=1;AF=0.500;AN=2;BaseQRankSum=-1.037;ClippingRankSum=0.000;DP=30;ExcessHet=3.0103;FS=4.298;MLEAC=1;MLEAF=0.500;MQ=44.00;MQRankSum=0.000;QD=10.12;ReadPosRankSum=1.080;SOR=0.180	GT:AD:DP:GQ:PL	0/1:20,10:30:99:341,0,1080
3L	9017883	.	CA	C	309.73	.	AC=1;AF=0.500;AN=2;BaseQRankSum=0.064;ClippingRankSum=0.000;DP=27;ExcessHet=3.0103;FS=0.000;MLEAC=1;MLEAF=0.500;MQ=44.00;MQRankSum=0.000;QD=11.47;ReadPosRankSum=1.057;SOR=0.368	GT:AD:DP:GQ:PL	0/1:18,9:27:99:347,0,1033
3L	9017886	.	C	A	298.77	.	AC=1;AF=0.500;AN=2;BaseQRankSum=-1.531;ClippingRankSum=0.000;DP=26;ExcessHet=3.0103;FS=2.287;MLEAC=1;MLEAF=0.500;MQ=44.00;MQRankSum=0.000;QD=11.49;ReadPosRankSum=0.945;SOR=0.223	GT:AD:DP:GQ:PL	0/1:17,9:26:99:327,0,994
3L	9017915	.	T	C	89.77	.	AC=1;AF=0.500;AN=2;BaseQRankSum=1.160;ClippingRankSum=0.000;DP=27;ExcessHet=3.0103;FS=0.000;MLEAC=1;MLEAF=0.500;MQ=43.93;MQRankSum=0.676;QD=3.32;ReadPosRankSum=0.166;SOR=0.136	GT:AD:DP:GQ:PL	0/1:20,7:27:99:118,0,492
3L	9018104	.	AATAGGGGGCTT	A	2157.73	.	AC=1;AF=0.500;AN=2;BaseQRankSum=-0.307;ClippingRankSum=0.000;DP=73;ExcessHet=3.0103;FS=2.445;MLEAC=1;MLEAF=0.500;MQ=43.66;MQRankSum=-1.939;QD=30.82;ReadPosRankSum=-1.485;SOR=0.778	GT:AD:DP:GQ:PL	0/1:16,54:70:99:2195,0,578
3L	9018140	.	T	C	1139.77	.	AC=1;AF=0.500;AN=2;BaseQRankSum=-1.522;ClippingRankSum=0.000;DP=65;ExcessHet=3.0103;FS=6.713;MLEAC=1;MLEAF=0.500;MQ=43.56;MQRankSum=-2.008;QD=17.81;ReadPosRankSum=0.926;SOR=0.537	GT:AD:DP:GQ:PL	0/1:13,51:64:99:1168,0,326
3L	9018155	.	A	T	1266.77	.	AC=1;AF=0.500;AN=2;BaseQRankSum=3.795;ClippingRankSum=0.000;DP=65;ExcessHet=3.0103;FS=4.542;MLEAC=1;MLEAF=0.500;MQ=43.56;MQRankSum=-2.080;QD=19.49;ReadPosRankSum=0.845;SOR=0.223	GT:AD:DP:GQ:PL	0/1:13,52:65:99:1295,0,306
3L	9018169	.	A	G	1126.77	.	AC=1;AF=0.500;AN=2;BaseQRankSum=-1.916;ClippingRankSum=0.000;DP=62;ExcessHet=3.0103;FS=2.834;MLEAC=1;MLEAF=0.500;MQ=43.54;MQRankSum=-2.050;QD=18.17;ReadPosRankSum=0.945;SOR=0.307	GT:AD:DP:GQ:PL	0/1:12,50:62:99:1155,0,292
3L	9018202	.	T	A	1323.77	.	AC=1;AF=0.500;AN=2;BaseQRankSum=0.348;ClippingRankSum=0.000;DP=65;ExcessHet=3.0103;FS=8.072;MLEAC=1;MLEAF=0.500;MQ=43.41;MQRankSum=-2.068;QD=20.68;ReadPosRankSum=-1.111;SOR=0.193	GT:AD:DP:GQ:PL	0/1:9,55:64:57:1352,0,57
3L	9018229	.	C	G	2031.77	.	AC=1;AF=0.500;AN=2;BaseQRankSum=3.004;ClippingRankSum=0.000;DP=63;ExcessHet=3.0103;FS=2.749;MLEAC=1;MLEAF=0.500;MQ=43.22;MQRankSum=-3.112;QD=32.25;ReadPosRankSum=-0.204;SOR=0.335	GT:AD:DP:GQ:PL	0/1:13,50:63:99:2060,0,468
3L	9018235	.	C	T	1944.77	.	AC=1;AF=0.500;AN=2;BaseQRankSum=1.955;ClippingRankSum=0.000;DP=61;ExcessHet=3.0103;FS=0.000;MLEAC=1;MLEAF=0.500;MQ=43.21;MQRankSum=-3.220;QD=31.88;ReadPosRankSum=-0.396;SOR=0.542	GT:AD:DP:GQ:PL	0/1:13,48:61:99:1973,0,519
3L	9018236	.	A	G	1947.77	.	AC=1;AF=0.500;AN=2;BaseQRankSum=-0.874;ClippingRankSum=0.000;DP=61;ExcessHet=3.0103;FS=0.000;MLEAC=1;MLEAF=0.500;MQ=43.21;MQRankSum=-3.220;QD=31.93;ReadPosRankSum=-0.379;SOR=0.542	GT:AD:DP:GQ:PL	0/1:13,48:61:99:1976,0,497
3L	9018310	.	G	A	974.77	.	AC=1;AF=0.500;AN=2;BaseQRankSum=3.785;ClippingRankSum=0.000;DP=60;ExcessHet=3.0103;FS=3.924;MLEAC=1;MLEAF=0.500;MQ=43.29;MQRankSum=-3.665;QD=16.25;ReadPosRankSum=0.585;SOR=0.497	GT:AD:DP:GQ:PL	0/1:18,42:60:99:1003,0,307
3L	9018321	.	G	A	1035.77	.	AC=1;AF=0.500;AN=2;BaseQRankSum=1.749;ClippingRankSum=0.000;DP=61;ExcessHet=3.0103;FS=5.680;MLEAC=1;MLEAF=0.500;MQ=43.24;MQRankSum=-3.871;QD=16.98;ReadPosRankSum=0.245;SOR=0.697	GT:AD:DP:GQ:PL	0/1:18,43:61:99:1064,0,321
3L	9018366	.	G	A	2439.77	.	AC=2;AF=1.00;AN=2;DP=61;ExcessHet=3.0103;FS=0.000;MLEAC=2;MLEAF=1.00;MQ=43.48;QD=31.22;SOR=1.022	GT:AD:DP:GQ:PL	1/1:0,61:61:99:2468,184,0
3L	9018374	.	A	G	1052.77	.	AC=1;AF=0.500;AN=2;BaseQRankSum=-1.923;ClippingRankSum=0.000;DP=60;ExcessHet=3.0103;FS=2.649;MLEAC=1;MLEAF=0.500;MQ=43.51;MQRankSum=-2.435;QD=17.55;ReadPosRankSum=-0.944;SOR=1.203	GT:AD:DP:GQ:PL	0/1:14,46:60:99:1081,0,217
3L	9018453	.	C	T	2011.77	.	AC=1;AF=0.500;AN=2;BaseQRankSum=0.228;ClippingRankSum=0.000;DP=62;ExcessHet=3.0103;FS=4.631;MLEAC=1;MLEAF=0.500;MQ=43.21;MQRankSum=-3.157;QD=32.45;ReadPosRankSum=0.744;SOR=1.282	GT:AD:DP:GQ:PL	0/1:13,49:62:99:2040,0,375
3L	9018454	.	T	A	2011.77	.	AC=1;AF=0.500;AN=2;BaseQRankSum=-2.090;ClippingRankSum=0.000;DP=62;ExcessHet=3.0103;FS=7.041;MLEAC=1;MLEAF=0.500;MQ=43.17;MQRankSum=-3.104;QD=32.45;ReadPosRankSum=0.169;SOR=1.275	GT:AD:DP:GQ:PL	0/1:12,50:62:99:2040,0,375
3L	9018488	.	A	AACGTGATTACAT	1860.73	.	AC=1;AF=0.500;AN=2;BaseQRankSum=-0.515;ClippingRankSum=0.000;DP=58;ExcessHet=3.0103;FS=0.000;MLEAC=1;MLEAF=0.500;MQ=43.15;MQRankSum=-3.180;QD=33.83;ReadPosRankSum=-1.485;SOR=0.714	GT:AD:DP:GQ:PL	0/1:11,44:55:99:1898,0,324
3L	9018494	.	G	A	1701.77	.	AC=1;AF=0.500;AN=2;BaseQRankSum=1.009;ClippingRankSum=0.000;DP=53;ExcessHet=3.0103;FS=0.000;MLEAC=1;MLEAF=0.500;MQ=43.11;MQRankSum=-3.177;QD=32.11;ReadPosRankSum=-1.448;SOR=0.722	GT:AD:DP:GQ:PL	0/1:11,42:53:99:1730,0,335
3L	9018525	.	A	G	766.77	.	AC=1;AF=0.500;AN=2;BaseQRankSum=-0.765;ClippingRankSum=0.000;DP=47;ExcessHet=3.0103;FS=2.722;MLEAC=1;MLEAF=0.500;MQ=43.29;MQRankSum=-3.130;QD=16.31;ReadPosRankSum=1.432;SOR=0.701	GT:AD:DP:GQ:PL	0/1:14,33:47:99:795,0,245
3L	9018763	.	G	T	147.77	.	AC=1;AF=0.500;AN=2;BaseQRankSum=-1.247;ClippingRankSum=0.000;DP=42;ExcessHet=3.0103;FS=2.977;MLEAC=1;MLEAF=0.500;MQ=44.00;MQRankSum=0.000;QD=3.52;ReadPosRankSum=0.881;SOR=0.644	GT:AD:DP:GQ:PL	0/1:31,11:42:99:176,0,722
3L	9018905	.	C	T	130.77	.	AC=1;AF=0.500;AN=2;BaseQRankSum=1.173;ClippingRankSum=0.000;DP=32;ExcessHet=3.0103;FS=0.000;MLEAC=1;MLEAF=0.500;MQ=43.94;MQRankSum=-1.529;QD=4.09;ReadPosRankSum=1.007;SOR=0.801	GT:AD:DP:GQ:PL	0/1:23,9:32:99:159,0,487
3L	9018970	.	C	A	57.77	.	AC=1;AF=0.500;AN=2;BaseQRankSum=-2.015;ClippingRankSum=0.000;DP=29;ExcessHet=3.0103;FS=4.091;MLEAC=1;MLEAF=0.500;MQ=44.00;MQRankSum=0.000;QD=1.99;ReadPosRankSum=1.232;SOR=1.551	GT:AD:DP:GQ:PL	0/1:22,7:29:86:86,0,529
3L	9019079	.	C	T	710.77	.	AC=1;AF=0.500;AN=2;BaseQRankSum=-2.141;ClippingRankSum=0.000;DP=41;ExcessHet=3.0103;FS=0.000;MLEAC=1;MLEAF=0.500;MQ=44.00;MQRankSum=0.000;QD=17.34;ReadPosRankSum=-0.906;SOR=0.941	GT:AD:DP:GQ:PL	0/1:10,31:41:99:739,0,159
3L	9019357	.	G	T	158.77	.	AC=1;AF=0.500;AN=2;BaseQRankSum=0.032;ClippingRankSum=0.000;DP=53;ExcessHet=3.0103;FS=12.748;MLEAC=1;MLEAF=0.500;MQ=43.85;MQRankSum=-1.755;QD=3.00;ReadPosRankSum=-0.240;SOR=2.655	GT:AD:DP:GQ:PL	0/1:40,13:53:99:187,0,912
3L	9019395	.	G	A	988.77	.	AC=1;AF=0.500;AN=2;BaseQRankSum=0.705;ClippingRankSum=0.000;DP=52;ExcessHet=3.0103;FS=8.341;MLEAC=1;MLEAF=0.500;MQ=43.82;MQRankSum=0.757;QD=19.39;ReadPosRankSum=1.214;SOR=0.293	GT:AD:DP:GQ:PL	0/1:9,42:51:95:1017,0,95
3L	9019435	.	G	A	1939.77	.	AC=2;AF=1.00;AN=2;DP=44;ExcessHet=3.0103;FS=0.000;MLEAC=2;MLEAF=1.00;MQ=43.85;QD=32.69;SOR=1.230	GT:AD:DP:GQ:PL	1/1:0,44:44:99:1968,132,0
3L	9019436	.	A	C	1939.77	.	AC=2;AF=1.00;AN=2;DP=44;ExcessHet=3.0103;FS=0.000;MLEAC=2;MLEAF=1.00;MQ=43.85;QD=31.27;SOR=1.230	GT:AD:DP:GQ:PL	1/1:0,44:44:99:1968,132,0
3L	9019459	.	C	T	875.77	.	AC=2;AF=1.00;AN=2;BaseQRankSum=-0.338;ClippingRankSum=0.000;DP=39;ExcessHet=3.0103;FS=0.000;MLEAC=2;MLEAF=1.00;MQ=43.83;MQRankSum=-0.265;QD=25.02;ReadPosRankSum=-0.284;SOR=0.425	GT:AD:DP:GQ:PL	1/1:2,33:35:81:904,81,0
3L	9019464	.	A	G	1672.77	.	AC=2;AF=1.00;AN=2;DP=39;ExcessHet=3.0103;FS=0.000;MLEAC=2;MLEAF=1.00;MQ=43.83;QD=31.67;SOR=1.923	GT:AD:DP:GQ:PL	1/1:0,39:39:99:1701,117,0
3L	9019470	.	A	ACTCTCTCT	83.73	.	AC=1;AF=0.500;AN=2;BaseQRankSum=0.941;ClippingRankSum=0.000;DP=39;ExcessHet=3.0103;FS=0.000;MLEAC=1;MLEAF=0.500;MQ=43.83;MQRankSum=0.498;QD=2.33;ReadPosRankSum=1.386;SOR=1.061	GT:AD:DP:GQ:PL	0/1:30,6:36:99:121,0,1197
3L	9019518	.	C	T	915.77	.	AC=2;AF=1.00;AN=2;BaseQRankSum=-0.370;ClippingRankSum=0.000;DP=44;ExcessHet=3.0103;FS=0.000;MLEAC=2;MLEAF=1.00;MQ=43.89;MQRankSum=-0.187;QD=22.34;ReadPosRankSum=1.277;SOR=0.804	GT:AD:DP:GQ:PL	1/1:3,38:41:37:944,37,0
3L	9019553	.	G	A	952.88	.	AC=1;AF=0.500;AN=2;BaseQRankSum=1.281;ClippingRankSum=0.000;DP=45;ExcessHet=3.0103;FS=0.000;MLEAC=1;MLEAF=0.500;MQ=44.00;MQRankSum=0.000;QD=21.18;ReadPosRankSum=-0.601;SOR=0.541	GT:AD:DP:GQ:PL	0/1:6,39:45:16:981,0,16
3L	9019591	.	A	C	2110.77	.	AC=2;AF=1.00;AN=2;DP=53;ExcessHet=3.0103;FS=0.000;MLEAC=2;MLEAF=1.00;MQ=44.00;QD=27.68;SOR=1.077	GT:AD:DP:GQ:PL	1/1:0,53:53:99:2139,162,0
3L	9019602	.	C	T	1018.77	.	AC=1;AF=0.500;AN=2;BaseQRankSum=0.294;ClippingRankSum=0.000;DP=54;ExcessHet=3.0103;FS=0.000;MLEAC=1;MLEAF=0.500;MQ=44.00;MQRankSum=0.000;QD=19.22;ReadPosRankSum=-1.516;SOR=0.836	GT:AD:DP:GQ:PL	0/1:10,43:53:99:1047,0,115
3L	9019670	.	G	T	883.77	.	AC=1;AF=0.500;AN=2;BaseQRankSum=1.666;ClippingRankSum=0.000;DP=53;ExcessHet=3.0103;FS=0.000;MLEAC=1;MLEAF=0.500;MQ=44.00;MQRankSum=0.000;QD=16.67;ReadPosRankSum=1.852;SOR=0.582	GT:AD:DP:GQ:PL	0/1:15,38:53:99:912,0,244
3L	9019720	.	C	G	1513.77	.	AC=2;AF=1.00;AN=2;DP=58;ExcessHet=3.0103;FS=0.000;MLEAC=2;MLEAF=1.00;MQ=43.90;QD=26.56;SOR=0.960	GT:AD:DP:GQ:PL	1/1:0,57:57:99:1542,170,0
3L	9019751	.	C	G	191.77	.	AC=1;AF=0.500;AN=2;BaseQRankSum=-0.950;ClippingRankSum=0.000;DP=49;ExcessHet=3.0103;FS=4.712;MLEAC=1;MLEAF=0.500;MQ=43.88;MQRankSum=-1.433;QD=4.00;ReadPosRankSum=0.522;SOR=1.584	GT:AD:DP:GQ:PL	0/1:34,14:48:99:220,0,1314
3L	9019753	.	T	A	771.77	.	AC=1;AF=0.500;AN=2;BaseQRankSum=1.386;ClippingRankSum=0.000;DP=50;ExcessHet=3.0103;FS=1.228;MLEAC=1;MLEAF=0.500;MQ=43.88;MQRankSum=1.410;QD=15.75;ReadPosRankSum=-0.084;SOR=0.459	GT:AD:DP:GQ:PL	0/1:15,34:49:99:800,0,485
3L	9019886	.	G	A	1725.77	.	AC=2;AF=1.00;AN=2;DP=66;ExcessHet=3.0103;FS=0.000;MLEAC=2;MLEAF=1.00;MQ=43.85;QD=26.97;SOR=1.306	GT:AD:DP:GQ:PL	1/1:0,64:64:99:1754,192,0
3L	9019991	.	G	A	1613.77	.	AC=2;AF=1.00;AN=2;BaseQRankSum=1.827;ClippingRankSum=0.000;DP=59;ExcessHet=3.0103;FS=3.237;MLEAC=2;MLEAF=1.00;MQ=43.70;MQRankSum=-0.377;QD=27.35;ReadPosRankSum=0.560;SOR=0.442	GT:AD:DP:GQ:PL	1/1:1,58:59:99:1642,167,0
3L	9020019	.	A	T	2709.77	.	AC=2;AF=1.00;AN=2;DP=61;ExcessHet=3.0103;FS=0.000;MLEAC=2;MLEAF=1.00;MQ=43.32;QD=29.88;SOR=0.725	GT:AD:DP:GQ:PL	1/1:0,61:61:99:2738,190,0
3L	9020028	.	T	G	2656.77	.	AC=2;AF=1.00;AN=2;DP=61;ExcessHet=3.0103;FS=0.000;MLEAC=2;MLEAF=1.00;MQ=43.14;QD=30.10;SOR=0.941	GT:AD:DP:GQ:PL	1/1:0,61:61:99:2685,187,0
3L	9020056	.	A	G	1446.77	.	AC=2;AF=1.00;AN=2;DP=53;ExcessHet=3.0103;FS=0.000;MLEAC=2;MLEAF=1.00;MQ=42.71;QD=27.30;SOR=1.402	GT:AD:DP:GQ:PL	1/1:0,53:53:99:1475,159,0
3L	9020074	.	TTTAA	T	2053.73	.	AC=2;AF=1.00;AN=2;DP=51;ExcessHet=3.0103;FS=0.000;MLEAC=2;MLEAF=1.00;MQ=42.62;QD=33.47;SOR=1.514	GT:AD:DP:GQ:PL	1/1:0,47:47:99:2091,142,0
3L	9020096	.	G	A	2266.77	.	AC=2;AF=1.00;AN=2;DP=51;ExcessHet=3.0103;FS=0.000;MLEAC=2;MLEAF=1.00;MQ=42.66;QD=29.30;SOR=1.436	GT:AD:DP:GQ:PL	1/1:0,51:51:99:2295,157,0
3L	9020102	.	T	A	2230.77	.	AC=2;AF=1.00;AN=2;DP=51;ExcessHet=3.0103;FS=0.000;MLEAC=2;MLEAF=1.00;MQ=42.66;QD=25.80;SOR=1.436	GT:AD:DP:GQ:PL	1/1:0,51:51:99:2259,154,0
3L	9020124	.	A	G	2430.77	.	AC=2;AF=1.00;AN=2;DP=54;ExcessHet=3.0103;FS=0.000;MLEAC=2;MLEAF=1.00;MQ=42.66;QD=27.03;SOR=1.329	GT:AD:DP:GQ:PL	1/1:0,54:54:99:2459,166,0
3L	9020131	.	C	G	2491.77	.	AC=2;AF=1.00;AN=2;DP=55;ExcessHet=3.0103;FS=0.000;MLEAC=2;MLEAF=1.00;MQ=42.65;QD=32.42;SOR=1.262	GT:AD:DP:GQ:PL	1/1:0,55:55:99:2520,169,0
3L	9020132	.	G	C	2491.77	.	AC=2;AF=1.00;AN=2;DP=55;ExcessHet=3.0103;FS=0.000;MLEAC=2;MLEAF=1.00;MQ=42.65;QD=31.78;SOR=1.371	GT:AD:DP:GQ:PL	1/1:0,55:55:99:2520,169,0
3L	9020138	.	C	A	2536.77	.	AC=2;AF=1.00;AN=2;DP=53;ExcessHet=3.0103;FS=0.000;MLEAC=2;MLEAF=1.00;MQ=42.67;QD=31.97;SOR=1.287	GT:AD:DP:GQ:PL	1/1:0,53:53:99:2565,172,0
3L	9020139	.	A	T	2520.77	.	AC=2;AF=1.00;AN=2;DP=54;ExcessHet=3.0103;FS=0.000;MLEAC=2;MLEAF=1.00;MQ=42.70;QD=27.47;SOR=1.220	GT:AD:DP:GQ:PL	1/1:0,54:54:99:2549,172,0
3L	9020146	.	T	C	2595.77	.	AC=2;AF=1.00;AN=2;DP=56;ExcessHet=3.0103;FS=0.000;MLEAC=2;MLEAF=1.00;MQ=42.71;QD=30.75;SOR=1.009	GT:AD:DP:GQ:PL	1/1:0,56:56:99:2624,178,0
3L	9020150	.	G	T	2461.77	.	AC=2;AF=1.00;AN=2;DP=56;ExcessHet=3.0103;FS=0.000;MLEAC=2;MLEAF=1.00;MQ=42.74;QD=31.04;SOR=1.009	GT:AD:DP:GQ:PL	1/1:0,56:56:99:2490,169,0
3L	9020171	.	G	A	1379.77	.	AC=2;AF=1.00;AN=2;BaseQRankSum=1.793;ClippingRankSum=0.000;DP=52;ExcessHet=3.0103;FS=0.000;MLEAC=2;MLEAF=1.00;MQ=42.95;MQRankSum=0.953;QD=26.53;ReadPosRankSum=0.968;SOR=0.284	GT:AD:DP:GQ:PL	1/1:1,51:52:99:1408,146,0
3L	9020278	.	C	CTA	2130.73	.	AC=2;AF=1.00;AN=2;DP=57;ExcessHet=3.0103;FS=0.000;MLEAC=2;MLEAF=1.00;MQ=43.45;QD=29.60;SOR=1.371	GT:AD:DP:GQ:PL	1/1:0,55:55:99:2168,168,0
3L	9020409	.	T	C	1066.77	.	AC=2;AF=1.00;AN=2;DP=41;ExcessHet=3.0103;FS=0.000;MLEAC=2;MLEAF=1.00;MQ=43.76;QD=26.67;SOR=1.022	GT:AD:DP:GQ:PL	1/1:0,40:40:99:1095,120,0
3L	9020511	.	CTTT	C	412.73	.	AC=1;AF=0.500;AN=2;BaseQRankSum=1.327;ClippingRankSum=0.000;DP=42;ExcessHet=3.0103;FS=15.281;MLEAC=1;MLEAF=0.500;MQ=44.00;MQRankSum=0.000;QD=10.58;ReadPosRankSum=1.061;SOR=1.251	GT:AD:DP:GQ:PL	0/1:23,16:39:99:450,0,634
3L	9020570	.	A	G	1630.77	.	AC=2;AF=1.00;AN=2;BaseQRankSum=1.755;ClippingRankSum=0.000;DP=39;ExcessHet=3.0103;FS=4.150;MLEAC=2;MLEAF=1.00;MQ=43.95;MQRankSum=0.000;QD=35.78;ReadPosRankSum=0.667;SOR=1.108	GT:AD:DP:GQ:PL	1/1:1,38:39:99:1659,103,0
3L	9020573	.	T	A	1668.77	.	AC=2;AF=1.00;AN=2;BaseQRankSum=1.695;ClippingRankSum=0.000;DP=40;ExcessHet=3.0103;FS=3.979;MLEAC=2;MLEAF=1.00;MQ=43.95;MQRankSum=0.000;QD=32.00;ReadPosRankSum=0.650;SOR=0.990	GT:AD:DP:GQ:PL	1/1:1,39:40:99:1697,106,0
3L	9020746	.	T	G	761.77	.	AC=1;AF=0.500;AN=2;BaseQRankSum=-1.888;ClippingRankSum=0.000;DP=53;ExcessHet=3.0103;FS=4.562;MLEAC=1;MLEAF=0.500;MQ=43.82;MQRankSum=-1.463;QD=14.65;ReadPosRankSum=2.166;SOR=1.381	GT:AD:DP:GQ:PL	0/1:15,37:52:99:790,0,264
3L	9020799	.	A	G	727.77	.	AC=1;AF=0.500;AN=2;BaseQRankSum=-1.259;ClippingRankSum=0.000;DP=51;ExcessHet=3.0103;FS=6.304;MLEAC=1;MLEAF=0.500;MQ=43.65;MQRankSum=-1.805;QD=14.27;ReadPosRankSum=-0.674;SOR=1.098	GT:AD:DP:GQ:PL	0/1:17,34:51:99:756,0,322
3L	9020816	.	C	T	1059.77	.	AC=2;AF=1.00;AN=2;BaseQRankSum=1.858;ClippingRankSum=0.000;DP=41;ExcessHet=3.0103;FS=0.000;MLEAC=2;MLEAF=1.00;MQ=43.61;MQRankSum=2.901;QD=25.85;ReadPosRankSum=-0.467;SOR=0.264	GT:AD:DP:GQ:PL	1/1:1,40:41:99:1088,112,0
3L	9020918	.	A	G	616.77	.	AC=1;AF=0.500;AN=2;BaseQRankSum=-1.195;ClippingRankSum=0.000;DP=45;ExcessHet=3.0103;FS=9.242;MLEAC=1;MLEAF=0.500;MQ=43.69;MQRankSum=-1.203;QD=14.34;ReadPosRankSum=-2.133;SOR=0.519	GT:AD:DP:GQ:PL	0/1:14,29:43:99:645,0,266
3L	9020970	.	A	C	1294.77	.	AC=2;AF=1.00;AN=2;DP=47;ExcessHet=3.0103;FS=0.000;MLEAC=2;MLEAF=1.00;MQ=43.73;QD=27.55;SOR=1.132	GT:AD:DP:GQ:PL	1/1:0,47:47:99:1323,141,0
3L	9021137	.	A	C	1306.77	.	AC=1;AF=0.500;AN=2;BaseQRankSum=-2.749;ClippingRankSum=0.000;DP=47;ExcessHet=3.0103;FS=1.192;MLEAC=1;MLEAF=0.500;MQ=43.25;MQRankSum=-2.819;QD=27.80;ReadPosRankSum=0.827;SOR=0.518	GT:AD:DP:GQ:PL	0/1:14,33:47:99:1335,0,489
3L	9021140	.	A	T	1306.77	.	AC=1;AF=0.500;AN=2;BaseQRankSum=-1.169;ClippingRankSum=0.000;DP=47;ExcessHet=3.0103;FS=1.192;MLEAC=1;MLEAF=0.500;MQ=43.25;MQRankSum=-2.819;QD=27.80;ReadPosRankSum=0.757;SOR=0.518	GT:AD:DP:GQ:PL	0/1:14,33:47:99:1335,0,489
3L	9021197	.	G	A	847.77	.	AC=1;AF=0.500;AN=2;BaseQRankSum=2.732;ClippingRankSum=0.000;DP=45;ExcessHet=3.0103;FS=0.000;MLEAC=1;MLEAF=0.500;MQ=42.84;MQRankSum=-3.145;QD=18.84;ReadPosRankSum=-2.766;SOR=0.741	GT:AD:DP:GQ:PL	0/1:10,35:45:99:876,0,139
3L	9021211	.	A	AGACACTGCACTTGATGATTCCAC	1523.73	.	AC=1;AF=0.500;AN=2;BaseQRankSum=1.205;ClippingRankSum=0.000;DP=44;ExcessHet=3.0103;FS=1.413;MLEAC=1;MLEAF=0.500;MQ=42.77;MQRankSum=-3.772;QD=34.63;ReadPosRankSum=-1.996;SOR=0.430	GT:AD:DP:GQ:PL	0/1:12,32:44:99:1561,0,387
3L	9021220	.	A	T	1177.77	.	AC=1;AF=0.500;AN=2;BaseQRankSum=-0.801;ClippingRankSum=0.000;DP=43;ExcessHet=3.0103;FS=7.186;MLEAC=1;MLEAF=0.500;MQ=42.69;MQRankSum=-4.011;QD=27.39;ReadPosRankSum=-1.686;SOR=0.166	GT:AD:DP:GQ:PL	0/1:12,31:43:99:1206,0,411
3L	9021278	.	T	A	1483.77	.	AC=1;AF=0.500;AN=2;BaseQRankSum=-0.851;ClippingRankSum=0.000;DP=48;ExcessHet=3.0103;FS=7.678;MLEAC=1;MLEAF=0.500;MQ=43.25;MQRankSum=-2.462;QD=30.91;ReadPosRankSum=-1.253;SOR=0.140	GT:AD:DP:GQ:PL	0/1:11,37:48:99:1512,0,339
3L	9021280	.	T	G	1483.77	.	AC=1;AF=0.500;AN=2;BaseQRankSum=0.000;ClippingRankSum=0.000;DP=48;ExcessHet=3.0103;FS=7.678;MLEAC=1;MLEAF=0.500;MQ=43.25;MQRankSum=-2.462;QD=30.91;ReadPosRankSum=-1.191;SOR=0.140	GT:AD:DP:GQ:PL	0/1:11,37:48:99:1512,0,339
3L	9021293	.	G	T	821.77	.	AC=1;AF=0.500;AN=2;BaseQRankSum=1.448;ClippingRankSum=0.000;DP=48;ExcessHet=3.0103;FS=7.688;MLEAC=1;MLEAF=0.500;MQ=43.39;MQRankSum=-2.505;QD=17.12;ReadPosRankSum=-0.128;SOR=0.126	GT:AD:DP:GQ:PL	0/1:13,35:48:99:850,0,224
3L	9021321	.	G	A	771.77	.	AC=1;AF=0.500;AN=2;BaseQRankSum=-2.984;ClippingRankSum=0.000;DP=47;ExcessHet=3.0103;FS=7.183;MLEAC=1;MLEAF=0.500;MQ=43.63;MQRankSum=-1.774;QD=16.42;ReadPosRankSum=-0.491;SOR=0.164	GT:AD:DP:GQ:PL	0/1:12,35:47:99:800,0,203
3L	9021496	.	C	T	1142.77	.	AC=1;AF=0.500;AN=2;BaseQRankSum=0.562;ClippingRankSum=0.000;DP=41;ExcessHet=3.0103;FS=1.345;MLEAC=1;MLEAF=0.500;MQ=43.76;MQRankSum=-0.223;QD=27.87;ReadPosRankSum=0.970;SOR=0.531	GT:AD:DP:GQ:PL	0/1:12,29:41:99:1171,0,417
3L	9021500	.	T	G	1142.77	.	AC=1;AF=0.500;AN=2;BaseQRankSum=-0.345;ClippingRankSum=0.000;DP=41;ExcessHet=3.0103;FS=1.345;MLEAC=1;MLEAF=0.500;MQ=43.76;MQRankSum=-0.223;QD=27.87;ReadPosRankSum=0.499;SOR=0.531	GT:AD:DP:GQ:PL	0/1:12,29:41:99:1171,0,417
3L	9021544	.	G	A	181.77	.	AC=1;AF=0.500;AN=2;BaseQRankSum=0.536;ClippingRankSum=0.000;DP=39;ExcessHet=3.0103;FS=0.000;MLEAC=1;MLEAF=0.500;MQ=43.83;MQRankSum=-0.033;QD=4.66;ReadPosRankSum=0.998;SOR=0.776	GT:AD:DP:GQ:PL	0/1:27,12:39:99:210,0,616
3L	9021829	.	A	G	1253.77	.	AC=1;AF=0.500;AN=2;BaseQRankSum=-1.525;ClippingRankSum=0.000;DP=50;ExcessHet=3.0103;FS=1.142;MLEAC=1;MLEAF=0.500;MQ=44.00;MQRankSum=0.000;QD=25.08;ReadPosRankSum=0.823;SOR=0.660	GT:AD:DP:GQ:PL	0/1:18,32:50:99:1282,0,610
3L	9021845	.	T	A	1254.77	.	AC=1;AF=0.500;AN=2;BaseQRankSum=-2.396;ClippingRankSum=0.000;DP=50;ExcessHet=3.0103;FS=1.120;MLEAC=1;MLEAF=0.500;MQ=44.00;MQRankSum=0.000;QD=25.10;ReadPosRankSum=0.433;SOR=0.892	GT:AD:DP:GQ:PL	0/1:17,33:50:99:1283,0,596
3L	9021902	.	A	T	251.77	.	AC=1;AF=0.500;AN=2;BaseQRankSum=-1.731;ClippingRankSum=0.000;DP=47;ExcessHet=3.0103;FS=4.652;MLEAC=1;MLEAF=0.500;MQ=44.00;MQRankSum=0.000;QD=5.36;ReadPosRankSum=1.530;SOR=1.524	GT:AD:DP:GQ:PL	0/1:32,15:47:99:280,0,820
3L	9021907	.	A	C	1845.77	.	AC=2;AF=1.00;AN=2;DP=42;ExcessHet=3.0103;FS=0.000;MLEAC=2;MLEAF=1.00;MQ=44.00;QD=29.62;SOR=1.127	GT:AD:DP:GQ:PL	1/1:0,42:42:99:1874,126,0
3L	9021919	.	C	A	1916.77	.	AC=2;AF=1.00;AN=2;DP=42;ExcessHet=3.0103;FS=0.000;MLEAC=2;MLEAF=1.00;MQ=44.00;QD=31.20;SOR=1.005	GT:AD:DP:GQ:PL	1/1:0,42:42:99:1945,132,0
3L	9021929	.	G	C,T	1563.77	.	AC=1,1;AF=0.500,0.500;AN=2;DP=39;ExcessHet=3.0103;FS=0.000;MLEAC=1,1;MLEAF=0.500,0.500;MQ=44.00;QD=31.98;SOR=1.040	GT:AD:DP:GQ:PL	1/2:0,24,14:38:99:1592,400,287,647,0,537
3L	9021986	.	T	G	1215.77	.	AC=2;AF=1.00;AN=2;DP=44;ExcessHet=3.0103;FS=0.000;MLEAC=2;MLEAF=1.00;MQ=44.00;QD=27.63;SOR=0.693	GT:AD:DP:GQ:PL	1/1:0,44:44:99:1244,132,0
3L	9022074	.	T	C	1408.77	.	AC=1;AF=0.500;AN=2;BaseQRankSum=-2.136;ClippingRankSum=0.000;DP=50;ExcessHet=3.0103;FS=2.702;MLEAC=1;MLEAF=0.500;MQ=44.00;MQRankSum=0.000;QD=28.18;ReadPosRankSum=0.233;SOR=0.345	GT:AD:DP:GQ:PL	0/1:15,35:50:99:1437,0,501
3L	9022082	.	C	A	1440.77	.	AC=1;AF=0.500;AN=2;BaseQRankSum=0.319;ClippingRankSum=0.000;DP=51;ExcessHet=3.0103;FS=6.481;MLEAC=1;MLEAF=0.500;MQ=44.00;MQRankSum=0.000;QD=28.25;ReadPosRankSum=0.222;SOR=0.206	GT:AD:DP:GQ:PL	0/1:14,37:51:99:1469,0,498
3L	9022092	.	G	C	2014.77	.	AC=2;AF=1.00;AN=2;DP=49;ExcessHet=3.0103;FS=0.000;MLEAC=2;MLEAF=1.00;MQ=44.00;QD=32.97;SOR=1.112	GT:AD:DP:GQ:PL	1/1:0,49:49:99:2043,150,0
3L	9022115	.	A	C	786.77	.	AC=1;AF=0.500;AN=2;BaseQRankSum=-3.128;ClippingRankSum=0.000;DP=47;ExcessHet=3.0103;FS=11.554;MLEAC=1;MLEAF=0.500;MQ=44.00;MQRankSum=0.000;QD=16.74;ReadPosRankSum=-0.477;SOR=0.061	GT:AD:DP:GQ:PL	0/1:11,36:47:99:815,0,337
3L	9022130	.	C	T	139.77	.	AC=1;AF=0.500;AN=2;BaseQRankSum=0.560;ClippingRankSum=0.000;DP=47;ExcessHet=3.0103;FS=5.422;MLEAC=1;MLEAF=0.500;MQ=44.00;MQRankSum=0.000;QD=2.97;ReadPosRankSum=-0.126;SOR=1.745	GT:AD:DP:GQ:PL	0/1:36,11:47:99:168,0,1468
3L	9022213	.	T	A	744.77	.	AC=1;AF=0.500;AN=2;BaseQRankSum=-0.809;ClippingRankSum=0.000;DP=40;ExcessHet=3.0103;FS=1.582;MLEAC=1;MLEAF=0.500;MQ=43.90;MQRankSum=-0.438;QD=18.62;ReadPosRankSum=-1.404;SOR=0.537	GT:AD:DP:GQ:PL	0/1:8,32:40:99:773,0,240
3L	9022214	.	C	T	77.77	.	AC=1;AF=0.500;AN=2;BaseQRankSum=0.822;ClippingRankSum=0.000;DP=40;ExcessHet=3.0103;FS=1.582;MLEAC=1;MLEAF=0.500;MQ=43.90;MQRankSum=0.563;QD=1.94;ReadPosRankSum=1.471;SOR=1.112	GT:AD:DP:GQ:PL	0/1:32,8:40:99:106,0,1294
3L	9022236	.	TATTCAG	T	139.73	.	AC=1;AF=0.500;AN=2;BaseQRankSum=-0.133;ClippingRankSum=0.000;DP=39;ExcessHet=3.0103;FS=1.702;MLEAC=1;MLEAF=0.500;MQ=43.71;MQRankSum=0.927;QD=4.51;ReadPosRankSum=1.193;SOR=0.387	GT:AD:DP:GQ:PL	0/1:25,6:31:99:177,0,1021
3L	9022794	.	T	G	568.77	.	AC=1;AF=0.500;AN=2;BaseQRankSum=-3.159;ClippingRankSum=0.000;DP=65;ExcessHet=3.0103;FS=0.000;MLEAC=1;MLEAF=0.500;MQ=43.94;MQRankSum=0.907;QD=8.75;ReadPosRankSum=-0.734;SOR=0.653	GT:AD:DP:GQ:PL	0/1:47,18:65:99:597,0,1911
3L	9022800	.	A	G	610.77	.	AC=1;AF=0.500;AN=2;BaseQRankSum=-0.162;ClippingRankSum=0.000;DP=65;ExcessHet=3.0103;FS=1.036;MLEAC=1;MLEAF=0.500;MQ=43.94;MQRankSum=0.907;QD=9.40;ReadPosRankSum=-0.776;SOR=0.866	GT:AD:DP:GQ:PL	0/1:47,18:65:99:639,0,1916
3L	9022803	.	C	T	576.77	.	AC=1;AF=0.500;AN=2;BaseQRankSum=-0.177;ClippingRankSum=0.000;DP=67;ExcessHet=3.0103;FS=0.000;MLEAC=1;MLEAF=0.500;MQ=43.94;MQRankSum=0.888;QD=8.61;ReadPosRankSum=-0.280;SOR=0.779	GT:AD:DP:GQ:PL	0/1:49,18:67:99:605,0,2025
3L	9022812	.	A	G	2967.77	.	AC=2;AF=1.00;AN=2;DP=67;ExcessHet=3.0103;FS=0.000;MLEAC=2;MLEAF=1.00;MQ=43.94;QD=24.81;SOR=0.849	GT:AD:DP:GQ:PL	1/1:0,67:67:99:2996,205,0
3L	9022813	.	A	T	2950.77	.	AC=2;AF=1.00;AN=2;DP=67;ExcessHet=3.0103;FS=0.000;MLEAC=2;MLEAF=1.00;MQ=43.94;QD=31.91;SOR=0.849	GT:AD:DP:GQ:PL	1/1:0,67:67:99:2979,205,0
3L	9022825	.	A	T	466.77	.	AC=1;AF=0.500;AN=2;BaseQRankSum=-0.271;ClippingRankSum=0.000;DP=68;ExcessHet=3.0103;FS=5.759;MLEAC=1;MLEAF=0.500;MQ=43.94;MQRankSum=0.815;QD=6.86;ReadPosRankSum=0.040;SOR=1.493	GT:AD:DP:GQ:PL	0/1:52,16:68:99:495,0,2054
3L	9022943	.	A	T	2770.77	.	AC=2;AF=1.00;AN=2;DP=63;ExcessHet=3.0103;FS=0.000;MLEAC=2;MLEAF=1.00;MQ=44.00;QD=34.76;SOR=0.933	GT:AD:DP:GQ:PL	1/1:0,63:63:99:2799,196,0
3L	9022960	.	T	A	2916.77	.	AC=2;AF=1.00;AN=2;DP=66;ExcessHet=3.0103;FS=0.000;MLEAC=2;MLEAF=1.00;MQ=44.00;QD=32.91;SOR=0.754	GT:AD:DP:GQ:PL	1/1:0,66:66:99:2945,199,0
3L	9022970	.	G	A	1244.77	.	AC=1;AF=0.500;AN=2;BaseQRankSum=0.999;ClippingRankSum=0.000;DP=65;ExcessHet=3.0103;FS=6.910;MLEAC=1;MLEAF=0.500;MQ=44.00;MQRankSum=0.000;QD=19.15;ReadPosRankSum=-0.731;SOR=0.682	GT:AD:DP:GQ:PL	0/1:12,53:65:99:1273,0,138
3L	9022991	.	A	T	2527.77	.	AC=2;AF=1.00;AN=2;DP=62;ExcessHet=3.0103;FS=0.000;MLEAC=2;MLEAF=1.00;MQ=44.00;QD=32.88;SOR=0.826	GT:AD:DP:GQ:PL	1/1:0,62:62:99:2556,190,0
3L	9023024	.	G	A	999.77	.	AC=1;AF=0.500;AN=2;BaseQRankSum=1.283;ClippingRankSum=0.000;DP=60;ExcessHet=3.0103;FS=1.170;MLEAC=1;MLEAF=0.500;MQ=44.00;MQRankSum=0.000;QD=16.66;ReadPosRankSum=0.538;SOR=0.498	GT:AD:DP:GQ:PL	0/1:15,45:60:99:1028,0,243
3L	9023034	.	A	G	2433.77	.	AC=2;AF=1.00;AN=2;DP=62;ExcessHet=3.0103;FS=0.000;MLEAC=2;MLEAF=1.00;MQ=44.00;QD=22.21;SOR=1.234	GT:AD:DP:GQ:PL	1/1:0,62:62:99:2462,189,0
3L	9023086	.	C	T	934.77	.	AC=1;AF=0.500;AN=2;BaseQRankSum=2.538;ClippingRankSum=0.000;DP=58;ExcessHet=3.0103;FS=4.598;MLEAC=1;MLEAF=0.500;MQ=44.00;MQRankSum=0.000;QD=16.12;ReadPosRankSum=-1.219;SOR=0.266	GT:AD:DP:GQ:PL	0/1:17,41:58:99:963,0,294
3L	9023475	.	G	A	1577.77	.	AC=1;AF=0.500;AN=2;BaseQRankSum=-1.522;ClippingRankSum=0.000;DP=48;ExcessHet=3.0103;FS=1.530;MLEAC=1;MLEAF=0.500;MQ=42.16;MQRankSum=-1.132;QD=32.87;ReadPosRankSum=2.146;SOR=0.368	GT:AD:DP:GQ:PL	0/1:8,40:48:99:1606,0,283
3L	9023485	.	GGGATT	G	1597.73	.	AC=1;AF=0.500;AN=2;BaseQRankSum=-1.326;ClippingRankSum=0.000;DP=49;ExcessHet=3.0103;FS=3.340;MLEAC=1;MLEAF=0.500;MQ=41.47;MQRankSum=-1.426;QD=32.61;ReadPosRankSum=2.347;SOR=0.430	GT:AD:DP:GQ:PL	0/1:9,40:49:99:1635,0,321
3L	9023545	.	G	A	849.77	.	AC=1;AF=0.500;AN=2;BaseQRankSum=1.681;ClippingRankSum=0.000;DP=51;ExcessHet=3.0103;FS=13.233;MLEAC=1;MLEAF=0.500;MQ=42.30;MQRankSum=-1.272;QD=16.66;ReadPosRankSum=-0.838;SOR=0.163	GT:AD:DP:GQ:PL	0/1:12,39:51:99:878,0,156
3L	9023840	.	T	A	678.77	.	AC=1;AF=0.500;AN=2;BaseQRankSum=-0.281;ClippingRankSum=0.000;DP=53;ExcessHet=3.0103;FS=0.000;MLEAC=1;MLEAF=0.500;MQ=43.03;MQRankSum=-1.374;QD=13.05;ReadPosRankSum=-0.857;SOR=0.811	GT:AD:DP:GQ:PL	0/1:20,32:52:99:707,0,393
3L	9023907	.	A	G	830.77	.	AC=1;AF=0.500;AN=2;BaseQRankSum=-0.914;ClippingRankSum=0.000;DP=54;ExcessHet=3.0103;FS=8.449;MLEAC=1;MLEAF=0.500;MQ=43.54;MQRankSum=-1.557;QD=15.38;ReadPosRankSum=0.995;SOR=0.160	GT:AD:DP:GQ:PL	0/1:17,37:54:99:859,0,309
3L	9023941	.	A	G	839.77	.	AC=1;AF=0.500;AN=2;BaseQRankSum=-2.901;ClippingRankSum=0.000;DP=57;ExcessHet=3.0103;FS=4.082;MLEAC=1;MLEAF=0.500;MQ=43.90;MQRankSum=-1.176;QD=14.73;ReadPosRankSum=0.250;SOR=0.277	GT:AD:DP:GQ:PL	0/1:18,39:57:99:868,0,356
3L	9024166	.	G	GCCTCCTCAA	1399.73	.	AC=1;AF=0.500;AN=2;BaseQRankSum=0.175;ClippingRankSum=0.000;DP=49;ExcessHet=3.0103;FS=2.825;MLEAC=1;MLEAF=0.500;MQ=43.61;MQRankSum=-1.703;QD=29.16;ReadPosRankSum=-2.942;SOR=0.358	GT:AD:DP:GQ:PL	0/1:13,35:48:99:1437,0,2127
3L	9024185	.	C	CCTCCCT	1635.73	.	AC=1;AF=0.500;AN=2;BaseQRankSum=-0.733;ClippingRankSum=0.000;DP=56;ExcessHet=3.0103;FS=4.143;MLEAC=1;MLEAF=0.500;MQ=43.59;MQRankSum=-2.033;QD=29.21;ReadPosRankSum=-1.997;SOR=0.312	GT:AD:DP:GQ:PL	0/1:16,40:56:99:1673,0,2203
3L	9024331	.	G	T	409.77	.	AC=1;AF=0.500;AN=2;BaseQRankSum=1.182;ClippingRankSum=0.000;DP=53;ExcessHet=3.0103;FS=0.000;MLEAC=1;MLEAF=0.500;MQ=43.85;MQRankSum=1.689;QD=7.73;ReadPosRankSum=-0.598;SOR=0.782	GT:AD:DP:GQ:PL	0/1:32,21:53:99:438,0,1282
3L	9024340	.	G	A	675.77	.	AC=1;AF=0.500;AN=2;BaseQRankSum=2.010;ClippingRankSum=0.000;DP=54;ExcessHet=3.0103;FS=1.056;MLEAC=1;MLEAF=0.500;MQ=43.85;MQRankSum=-1.688;QD=12.51;ReadPosRankSum=0.791;SOR=0.551	GT:AD:DP:GQ:PL	0/1:22,32:54:99:704,0,788
3L	9024372	.	A	G	407.77	.	AC=1;AF=0.500;AN=2;BaseQRankSum=-1.454;ClippingRankSum=0.000;DP=59;ExcessHet=3.0103;FS=0.992;MLEAC=1;MLEAF=0.500;MQ=43.90;MQRankSum=1.429;QD=6.91;ReadPosRankSum=2.009;SOR=0.838	GT:AD:DP:GQ:PL	0/1:36,23:59:99:436,0,822
3L	9024487	.	C	T	626.77	.	AC=1;AF=0.500;AN=2;BaseQRankSum=1.508;ClippingRankSum=0.000;DP=44;ExcessHet=3.0103;FS=1.223;MLEAC=1;MLEAF=0.500;MQ=43.51;MQRankSum=-2.846;QD=14.24;ReadPosRankSum=0.701;SOR=0.666	GT:AD:DP:GQ:PL	0/1:16,28:44:99:655,0,286
3L	9024505	.	A	T	681.77	.	AC=1;AF=0.500;AN=2;BaseQRankSum=-2.310;ClippingRankSum=0.000;DP=45;ExcessHet=3.0103;FS=0.000;MLEAC=1;MLEAF=0.500;MQ=43.43;MQRankSum=-2.974;QD=15.15;ReadPosRankSum=-0.096;SOR=0.582	GT:AD:DP:GQ:PL	0/1:15,30:45:99:710,0,296
3L	9024554	.	TATTA	T	1203.73	.	AC=1;AF=0.500;AN=2;BaseQRankSum=1.970;ClippingRankSum=0.000;DP=46;ExcessHet=3.0103;FS=1.221;MLEAC=1;MLEAF=0.500;MQ=43.38;MQRankSum=-3.058;QD=26.17;ReadPosRankSum=-1.386;SOR=0.802	GT:AD:DP:GQ:PL	0/1:15,31:46:99:1241,0,620
3L	9024559	.	GGTTACAAGATTATGTTTTTTTAT	G	1194.73	.	AC=1;AF=0.500;AN=2;BaseQRankSum=-0.666;ClippingRankSum=0.000;DP=49;ExcessHet=3.0103;FS=1.109;MLEAC=1;MLEAF=0.500;MQ=43.42;MQRankSum=-3.313;QD=24.38;ReadPosRankSum=-0.691;SOR=0.892	GT:AD:DP:GQ:PL	0/1:18,31:49:99:1232,0,746
3L	9024606	.	A	T	670.77	.	AC=1;AF=0.500;AN=2;BaseQRankSum=0.188;ClippingRankSum=0.000;DP=45;ExcessHet=3.0103;FS=0.000;MLEAC=1;MLEAF=0.500;MQ=43.41;MQRankSum=-3.112;QD=14.91;ReadPosRankSum=-1.625;SOR=0.547	GT:AD:DP:GQ:PL	0/1:16,29:45:99:699,0,330
3L	9024707	.	A	T	893.77	.	AC=1;AF=0.500;AN=2;BaseQRankSum=-1.394;ClippingRankSum=0.000;DP=61;ExcessHet=3.0103;FS=3.898;MLEAC=1;MLEAF=0.500;MQ=43.90;MQRankSum=-1.179;QD=14.90;ReadPosRankSum=-1.003;SOR=0.769	GT:AD:DP:GQ:PL	0/1:19,41:60:99:922,0,364
3L	9024731	.	G	C	791.77	.	AC=1;AF=0.500;AN=2;BaseQRankSum=-1.045;ClippingRankSum=0.000;DP=57;ExcessHet=3.0103;FS=2.405;MLEAC=1;MLEAF=0.500;MQ=43.90;MQRankSum=-1.225;QD=13.89;ReadPosRankSum=1.402;SOR=0.977	GT:AD:DP:GQ:PL	0/1:19,38:57:99:820,0,354
3L	9024984	.	C	CATGAGCCCCA	1718.73	.	AC=1;AF=0.500;AN=2;BaseQRankSum=0.184;ClippingRankSum=0.000;DP=67;ExcessHet=3.0103;FS=0.000;MLEAC=1;MLEAF=0.500;MQ=43.88;MQRankSum=-1.053;QD=29.13;ReadPosRankSum=-0.128;SOR=0.608	GT:AD:DP:GQ:PL	0/1:16,43:59:99:1756,0,856
3L	9025007	.	A	C	1194.77	.	AC=1;AF=0.500;AN=2;BaseQRankSum=1.200;ClippingRankSum=0.000;DP=64;ExcessHet=3.0103;FS=0.000;MLEAC=1;MLEAF=0.500;MQ=43.91;MQRankSum=-0.909;QD=18.67;ReadPosRankSum=-1.195;SOR=0.674	GT:AD:DP:GQ:PL	0/1:14,50:64:99:1223,0,177
3L	9025105	.	G	A	1831.77	.	AC=1;AF=0.500;AN=2;BaseQRankSum=1.662;ClippingRankSum=0.000;DP=65;ExcessHet=3.0103;FS=1.085;MLEAC=1;MLEAF=0.500;MQ=43.91;MQRankSum=-0.985;QD=28.18;ReadPosRankSum=0.064;SOR=0.526	GT:AD:DP:GQ:PL	0/1:16,49:65:99:1860,0,533
3L	9025125	.	G	A	1779.77	.	AC=1;AF=0.500;AN=2;BaseQRankSum=1.260;ClippingRankSum=0.000;DP=65;ExcessHet=3.0103;FS=2.432;MLEAC=1;MLEAF=0.500;MQ=43.90;MQRankSum=-1.026;QD=27.38;ReadPosRankSum=0.293;SOR=1.000	GT:AD:DP:GQ:PL	0/1:17,48:65:99:1808,0,575
3L	9025178	.	A	C	1223.77	.	AC=1;AF=0.500;AN=2;BaseQRankSum=-1.917;ClippingRankSum=0.000;DP=73;ExcessHet=3.0103;FS=5.788;MLEAC=1;MLEAF=0.500;MQ=43.87;MQRankSum=0.049;QD=17.00;ReadPosRankSum=-0.679;SOR=1.567	GT:AD:DP:GQ:PL	0/1:18,54:72:99:1252,0,290
3L	9025371	.	C	T	303.77	.	AC=1;AF=0.500;AN=2;BaseQRankSum=-3.198;ClippingRankSum=0.000;DP=50;ExcessHet=3.0103;FS=0.000;MLEAC=1;MLEAF=0.500;MQ=43.62;MQRankSum=-2.687;QD=6.20;ReadPosRankSum=1.611;SOR=0.843	GT:AD:DP:GQ:PL	0/1:31,18:49:99:332,0,747
3L	9025397	.	G	A	1374.77	.	AC=2;AF=1.00;AN=2;DP=54;ExcessHet=3.0103;FS=0.000;MLEAC=2;MLEAF=1.00;MQ=43.59;QD=26.44;SOR=1.036	GT:AD:DP:GQ:PL	1/1:0,52:52:99:1403,155,0
3L	9025606	.	A	AAAAAAAAACAAAAGC	451.73	.	AC=1;AF=0.500;AN=2;BaseQRankSum=0.745;ClippingRankSum=0.000;DP=48;ExcessHet=3.0103;FS=10.285;MLEAC=1;MLEAF=0.500;MQ=43.50;MQRankSum=-5.374;QD=10.27;ReadPosRankSum=0.125;SOR=1.928	GT:AD:DP:GQ:PL	0/1:32,12:44:99:489,0,1234
3L	9025663	.	T	TAG	450.73	.	AC=1;AF=0.500;AN=2;BaseQRankSum=-0.445;ClippingRankSum=0.000;DP=48;ExcessHet=3.0103;FS=2.555;MLEAC=1;MLEAF=0.500;MQ=43.47;MQRankSum=-4.218;QD=9.39;ReadPosRankSum=-1.696;SOR=0.399	GT:AD:DP:GQ:PL	0/1:32,16:48:99:488,0,1119
3L	9025737	.	GT	G	1061.73	.	AC=2;AF=1.00;AN=2;DP=57;ExcessHet=3.0103;FS=0.000;MLEAC=2;MLEAF=1.00;MQ=43.50;QD=20.03;SOR=0.808	GT:AD:DP:GQ:PL	1/1:0,53:53:99:1099,157,0
3L	9025818	.	A	G	277.77	.	AC=1;AF=0.500;AN=2;BaseQRankSum=-0.459;ClippingRankSum=0.000;DP=52;ExcessHet=3.0103;FS=10.647;MLEAC=1;MLEAF=0.500;MQ=43.07;MQRankSum=-1.392;QD=5.34;ReadPosRankSum=-0.583;SOR=1.703	GT:AD:DP:GQ:PL	0/1:41,11:52:99:306,0,1587
3L	9025829	.	G	A	2137.77	.	AC=2;AF=1.00;AN=2;DP=48;ExcessHet=3.0103;FS=0.000;MLEAC=2;MLEAF=1.00;MQ=43.03;QD=30.99;SOR=0.776	GT:AD:DP:GQ:PL	1/1:0,48:48:99:2166,150,0
3L	9025833	.	A	T	235.77	.	AC=1;AF=0.500;AN=2;BaseQRankSum=-1.740;ClippingRankSum=0.000;DP=46;ExcessHet=3.0103;FS=8.583;MLEAC=1;MLEAF=0.500;MQ=42.95;MQRankSum=-1.850;QD=5.13;ReadPosRankSum=-0.679;SOR=2.060	GT:AD:DP:GQ:PL	0/1:37,9:46:99:264,0,1551
3L	9025840	.	C	T	2086.77	.	AC=2;AF=1.00;AN=2;DP=47;ExcessHet=3.0103;FS=0.000;MLEAC=2;MLEAF=1.00;MQ=42.77;QD=28.33;SOR=0.919	GT:AD:DP:GQ:PL	1/1:0,47:47:99:2115,141,0
3L	9025841	.	C	T	2086.77	.	AC=2;AF=1.00;AN=2;DP=47;ExcessHet=3.0103;FS=0.000;MLEAC=2;MLEAF=1.00;MQ=42.77;QD=33.18;SOR=0.919	GT:AD:DP:GQ:PL	1/1:0,47:47:99:2115,141,0
3L	9025845	.	AT	A	1489.73	.	AC=1;AF=0.500;AN=2;BaseQRankSum=-2.158;ClippingRankSum=0.000;DP=46;ExcessHet=3.0103;FS=15.630;MLEAC=1;MLEAF=0.500;MQ=42.74;MQRankSum=1.539;QD=32.39;ReadPosRankSum=0.748;SOR=0.344	GT:AD:DP:GQ:PL	0/1:9,37:46:99:1527,0,267
3L	9025851	.	GT	G	1531.73	.	AC=1;AF=0.500;AN=2;BaseQRankSum=-0.244;ClippingRankSum=0.000;DP=46;ExcessHet=3.0103;FS=15.630;MLEAC=1;MLEAF=0.500;MQ=42.74;MQRankSum=1.539;QD=33.30;ReadPosRankSum=0.748;SOR=0.344	GT:AD:DP:GQ:PL	0/1:9,37:46:99:1569,0,264
3L	9025855	.	A	T	1582.77	.	AC=1;AF=0.500;AN=2;BaseQRankSum=1.230;ClippingRankSum=0.000;DP=45;ExcessHet=3.0103;FS=9.949;MLEAC=1;MLEAF=0.500;MQ=42.78;MQRankSum=1.561;QD=27.83;ReadPosRankSum=-1.534;SOR=0.265	GT:AD:DP:GQ:PL	0/1:7,38:45:99:1611,0,261
3L	9025868	.	T	C	2524.77	.	AC=2;AF=1.00;AN=2;DP=53;ExcessHet=3.0103;FS=0.000;MLEAC=2;MLEAF=1.00;MQ=42.95;QD=28.15;SOR=0.892	GT:AD:DP:GQ:PL	1/1:0,53:53:99:2553,172,0
3L	9025870	.	T	C	1872.77	.	AC=1;AF=0.500;AN=2;BaseQRankSum=0.988;ClippingRankSum=0.000;DP=52;ExcessHet=3.0103;FS=8.168;MLEAC=1;MLEAF=0.500;MQ=42.97;MQRankSum=0.110;QD=30.17;ReadPosRankSum=0.399;SOR=0.210	GT:AD:DP:GQ:PL	0/1:9,43:52:99:1901,0,281
3L	9025878	.	TC	T	2296.73	.	AC=2;AF=1.00;AN=2;DP=50;ExcessHet=3.0103;FS=0.000;MLEAC=2;MLEAF=1.00;MQ=42.92;QD=29.21;SOR=0.859	GT:AD:DP:GQ:PL	1/1:0,50:50:99:2334,157,0
3L	9025881	.	T	G	2305.77	.	AC=2;AF=1.00;AN=2;DP=52;ExcessHet=3.0103;FS=0.000;MLEAC=2;MLEAF=1.00;MQ=42.97;QD=35.49;SOR=0.770	GT:AD:DP:GQ:PL	1/1:0,52:52:99:2334,157,0
3L	9025891	.	GTAA	G	271.73	.	AC=1;AF=0.500;AN=2;BaseQRankSum=1.618;ClippingRankSum=0.000;DP=58;ExcessHet=3.0103;FS=2.856;MLEAC=1;MLEAF=0.500;MQ=42.94;MQRankSum=0.627;QD=4.69;ReadPosRankSum=-0.568;SOR=1.212	GT:AD:DP:GQ:PL	0/1:47,11:58:99:309,0,1975
3L	9025911	.	A	T	2765.77	.	AC=2;AF=1.00;AN=2;DP=62;ExcessHet=3.0103;FS=0.000;MLEAC=2;MLEAF=1.00;MQ=43.04;QD=32.55;SOR=0.693	GT:AD:DP:GQ:PL	1/1:0,62:62:99:2794,190,0
3L	9025918	.	A	AC	2821.73	.	AC=2;AF=1.00;AN=2;DP=61;ExcessHet=3.0103;FS=0.000;MLEAC=2;MLEAF=1.00;MQ=43.09;QD=28.63;SOR=0.793	GT:AD:DP:GQ:PL	1/1:0,61:61:99:2859,193,0
3L	9025920	.	A	T	2785.77	.	AC=2;AF=1.00;AN=2;DP=63;ExcessHet=3.0103;FS=0.000;MLEAC=2;MLEAF=1.00;MQ=43.12;QD=27.42;SOR=0.859	GT:AD:DP:GQ:PL	1/1:0,63:63:99:2814,190,0
3L	9025962	.	G	T	907.77	.	AC=1;AF=0.500;AN=2;BaseQRankSum=1.704;ClippingRankSum=0.000;DP=59;ExcessHet=3.0103;FS=5.500;MLEAC=1;MLEAF=0.500;MQ=43.34;MQRankSum=-3.167;QD=15.39;ReadPosRankSum=-0.333;SOR=0.463	GT:AD:DP:GQ:PL	0/1:19,40:59:99:936,0,350
3L	9026043	.	GTTCCC	G	2375.73	.	AC=2;AF=1.00;AN=2;DP=56;ExcessHet=3.0103;FS=0.000;MLEAC=2;MLEAF=1.00;MQ=43.58;QD=30.63;SOR=0.693	GT:AD:DP:GQ:PL	1/1:0,54:54:99:2413,163,0
3L	9026271	.	C	T	315.77	.	AC=1;AF=0.500;AN=2;BaseQRankSum=1.713;ClippingRankSum=0.000;DP=47;ExcessHet=3.0103;FS=2.627;MLEAC=1;MLEAF=0.500;MQ=44.00;MQRankSum=0.000;QD=6.72;ReadPosRankSum=1.442;SOR=0.336	GT:AD:DP:GQ:PL	0/1:29,18:47:99:344,0,608
3L	9026339	.	C	T	624.73	.	AC=1;AF=0.500;AN=2;BaseQRankSum=2.350;ClippingRankSum=0.000;DP=50;ExcessHet=3.0103;FS=1.166;MLEAC=1;MLEAF=0.500;MQ=43.88;MQRankSum=-1.147;QD=12.75;ReadPosRankSum=-0.315;SOR=1.051	GT:AD:DP:GQ:PL	0/1:20,29:49:99:662,0,353
3L	9026340	.	T	C	1236.77	.	AC=2;AF=1.00;AN=2;BaseQRankSum=0.000;ClippingRankSum=0.000;DP=50;ExcessHet=3.0103;FS=3.590;MLEAC=2;MLEAF=1.00;MQ=43.88;MQRankSum=-0.104;QD=25.77;ReadPosRankSum=1.553;SOR=0.707	GT:AD:DP:GQ:PL	1/1:1,47:48:99:1265,133,0
3L	9026370	.	A	C	732.77	.	AC=1;AF=0.500;AN=2;BaseQRankSum=0.576;ClippingRankSum=0.000;DP=52;ExcessHet=3.0103;FS=0.000;MLEAC=1;MLEAF=0.500;MQ=43.89;MQRankSum=-0.048;QD=14.37;ReadPosRankSum=-1.173;SOR=0.693	GT:AD:DP:GQ:PL	0/1:18,33:51:99:761,0,328
3L	9026377	.	T	C	1983.77	.	AC=2;AF=1.00;AN=2;DP=54;ExcessHet=3.0103;FS=0.000;MLEAC=2;MLEAF=1.00;MQ=43.89;QD=30.71;SOR=1.179	GT:AD:DP:GQ:PL	1/1:0,53:53:99:2012,159,0
3L	9026404	.	C	T	1705.77	.	AC=2;AF=1.00;AN=2;DP=63;ExcessHet=3.0103;FS=0.000;MLEAC=2;MLEAF=1.00;MQ=43.67;QD=27.51;SOR=0.976	GT:AD:DP:GQ:PL	1/1:0,62:62:99:1734,186,0
3L	9026637	.	G	C	443.77	.	AC=1;AF=0.500;AN=2;BaseQRankSum=0.111;ClippingRankSum=0.000;DP=76;ExcessHet=3.0103;FS=3.321;MLEAC=1;MLEAF=0.500;MQ=43.94;MQRankSum=0.764;QD=6.00;ReadPosRankSum=0.487;SOR=0.918	GT:AD:DP:GQ:PL	0/1:48,26:74:99:472,0,1108
3L	9026700	.	A	T	549.77	.	AC=1;AF=0.500;AN=2;BaseQRankSum=-1.620;ClippingRankSum=0.000;DP=62;ExcessHet=3.0103;FS=1.062;MLEAC=1;MLEAF=0.500;MQ=44.00;MQRankSum=0.000;QD=9.01;ReadPosRankSum=0.684;SOR=0.548	GT:AD:DP:GQ:PL	0/1:44,17:61:99:578,0,1872
3L	9026720	.	T	C	584.77	.	AC=1;AF=0.500;AN=2;BaseQRankSum=1.106;ClippingRankSum=0.000;DP=61;ExcessHet=3.0103;FS=3.885;MLEAC=1;MLEAF=0.500;MQ=44.00;MQRankSum=0.000;QD=9.75;ReadPosRankSum=-1.105;SOR=0.334	GT:AD:DP:GQ:PL	0/1:42,18:60:99:613,0,1753
3L	9026749	.	A	G	538.77	.	AC=1;AF=0.500;AN=2;BaseQRankSum=-2.174;ClippingRankSum=0.000;DP=57;ExcessHet=3.0103;FS=4.107;MLEAC=1;MLEAF=0.500;MQ=44.00;MQRankSum=0.000;QD=9.62;ReadPosRankSum=-1.553;SOR=0.662	GT:AD:DP:GQ:PL	0/1:38,18:56:99:567,0,1495
3L	9026767	.	C	A	499.77	.	AC=1;AF=0.500;AN=2;BaseQRankSum=3.130;ClippingRankSum=0.000;DP=49;ExcessHet=3.0103;FS=6.523;MLEAC=1;MLEAF=0.500;MQ=44.00;MQRankSum=0.000;QD=10.41;ReadPosRankSum=-0.277;SOR=0.910	GT:AD:DP:GQ:PL	0/1:33,15:48:99:528,0,1485
3L	9026784	.	A	T	438.77	.	AC=1;AF=0.500;AN=2;BaseQRankSum=0.650;ClippingRankSum=0.000;DP=53;ExcessHet=3.0103;FS=1.209;MLEAC=1;MLEAF=0.500;MQ=44.00;MQRankSum=0.000;QD=8.28;ReadPosRankSum=1.799;SOR=0.940	GT:AD:DP:GQ:PL	0/1:39,14:53:99:467,0,1719
3L	9026792	.	T	A	467.77	.	AC=1;AF=0.500;AN=2;BaseQRankSum=-0.430;ClippingRankSum=0.000;DP=54;ExcessHet=3.0103;FS=1.158;MLEAC=1;MLEAF=0.500;MQ=44.00;MQRankSum=0.000;QD=8.66;ReadPosRankSum=2.038;SOR=0.925	GT:AD:DP:GQ:PL	0/1:39,15:54:99:496,0,1538
3L	9026874	.	T	G	599.77	.	AC=1;AF=0.500;AN=2;BaseQRankSum=-2.526;ClippingRankSum=0.000;DP=55;ExcessHet=3.0103;FS=0.000;MLEAC=1;MLEAF=0.500;MQ=44.00;MQRankSum=0.000;QD=10.90;ReadPosRankSum=-1.521;SOR=0.737	GT:AD:DP:GQ:PL	0/1:37,18:55:99:628,0,1900
3L	9026878	.	A	C	570.77	.	AC=1;AF=0.500;AN=2;BaseQRankSum=-1.216;ClippingRankSum=0.000;DP=55;ExcessHet=3.0103;FS=0.000;MLEAC=1;MLEAF=0.500;MQ=44.00;MQRankSum=0.000;QD=10.38;ReadPosRankSum=-0.337;SOR=0.709	GT:AD:DP:GQ:PL	0/1:38,17:55:99:599,0,1903
3L	9027026	.	G	A	825.77	.	AC=1;AF=0.500;AN=2;BaseQRankSum=4.075;ClippingRankSum=0.000;DP=56;ExcessHet=3.0103;FS=2.369;MLEAC=1;MLEAF=0.500;MQ=43.86;MQRankSum=-1.514;QD=14.75;ReadPosRankSum=-1.800;SOR=0.392	GT:AD:DP:GQ:PL	0/1:20,36:56:99:854,0,364
3L	9027087	.	G	GTT	1108.73	.	AC=1;AF=0.500;AN=2;BaseQRankSum=-0.165;ClippingRankSum=0.000;DP=53;ExcessHet=3.0103;FS=2.517;MLEAC=1;MLEAF=0.500;MQ=43.72;MQRankSum=-2.384;QD=22.17;ReadPosRankSum=1.632;SOR=0.350	GT:AD:DP:GQ:PL	0/1:21,29:50:99:1146,0,781
3L	9027096	.	T	A	1167.77	.	AC=1;AF=0.500;AN=2;BaseQRankSum=0.099;ClippingRankSum=0.000;DP=51;ExcessHet=3.0103;FS=4.193;MLEAC=1;MLEAF=0.500;MQ=43.67;MQRankSum=-2.533;QD=22.90;ReadPosRankSum=1.886;SOR=0.275	GT:AD:DP:GQ:PL	0/1:21,30:51:99:1196,0,792
3L	9027101	.	C	G	1245.77	.	AC=1;AF=0.500;AN=2;BaseQRankSum=-0.356;ClippingRankSum=0.000;DP=51;ExcessHet=3.0103;FS=4.190;MLEAC=1;MLEAF=0.500;MQ=43.67;MQRankSum=-2.431;QD=24.43;ReadPosRankSum=1.380;SOR=0.273	GT:AD:DP:GQ:PL	0/1:20,31:51:99:1274,0,870
3L	9027113	.	C	T	1299.77	.	AC=1;AF=0.500;AN=2;BaseQRankSum=0.981;ClippingRankSum=0.000;DP=52;ExcessHet=3.0103;FS=4.103;MLEAC=1;MLEAF=0.500;MQ=43.68;MQRankSum=-2.292;QD=25.00;ReadPosRankSum=0.665;SOR=0.302	GT:AD:DP:GQ:PL	0/1:19,33:52:99:1328,0,699
3L	9027114	.	A	G	1299.77	.	AC=1;AF=0.500;AN=2;BaseQRankSum=-0.300;ClippingRankSum=0.000;DP=52;ExcessHet=3.0103;FS=4.103;MLEAC=1;MLEAF=0.500;MQ=43.68;MQRankSum=-2.292;QD=25.00;ReadPosRankSum=0.627;SOR=0.302	GT:AD:DP:GQ:PL	0/1:19,33:52:99:1328,0,699
3L	9027156	.	G	T	570.77	.	AC=1;AF=0.500;AN=2;BaseQRankSum=1.507;ClippingRankSum=0.000;DP=41;ExcessHet=3.0103;FS=4.821;MLEAC=1;MLEAF=0.500;MQ=43.64;MQRankSum=-2.084;QD=14.27;ReadPosRankSum=-1.093;SOR=0.243	GT:AD:DP:GQ:PL	0/1:14,26:40:99:599,0,257
3L	9027223	.	C	T	1254.77	.	AC=1;AF=0.500;AN=2;BaseQRankSum=1.318;ClippingRankSum=0.000;DP=42;ExcessHet=3.0103;FS=1.392;MLEAC=1;MLEAF=0.500;MQ=43.58;MQRankSum=-1.972;QD=29.88;ReadPosRankSum=0.430;SOR=0.365	GT:AD:DP:GQ:PL	0/1:11,31:42:99:1283,0,329
3L	9027239	.	G	GGAGATGTACATAT	1334.73	.	AC=1;AF=0.500;AN=2;BaseQRankSum=1.404;ClippingRankSum=0.000;DP=45;ExcessHet=3.0103;FS=5.077;MLEAC=1;MLEAF=0.500;MQ=43.56;MQRankSum=-2.243;QD=29.66;ReadPosRankSum=0.852;SOR=0.192	GT:AD:DP:GQ:PL	0/1:13,32:45:99:1372,0,428
3L	9028179	.	T	G	1210.77	.	AC=2;AF=1.00;AN=2;DP=45;ExcessHet=3.0103;FS=0.000;MLEAC=2;MLEAF=1.00;MQ=44.00;QD=26.91;SOR=0.929	GT:AD:DP:GQ:PL	1/1:0,45:45:99:1239,134,0
3L	9028298	.	G	A	758.77	.	AC=1;AF=0.500;AN=2;BaseQRankSum=-1.158;ClippingRankSum=0.000;DP=42;ExcessHet=3.0103;FS=9.424;MLEAC=1;MLEAF=0.500;MQ=44.00;MQRankSum=0.000;QD=18.07;ReadPosRankSum=-1.357;SOR=0.075	GT:AD:DP:GQ:PL	0/1:8,34:42:99:787,0,104
3L	9028559	.	G	A	1367.77	.	AC=2;AF=1.00;AN=2;DP=50;ExcessHet=3.0103;FS=0.000;MLEAC=2;MLEAF=1.00;MQ=43.96;QD=27.36;SOR=1.390	GT:AD:DP:GQ:PL	1/1:0,50:50:99:1396,150,0
3L	9028597	.	T	A	1305.77	.	AC=2;AF=1.00;AN=2;DP=48;ExcessHet=3.0103;FS=0.000;MLEAC=2;MLEAF=1.00;MQ=43.96;QD=27.20;SOR=1.708	GT:AD:DP:GQ:PL	1/1:0,48:48:99:1334,143,0
3L	9028713	.	T	C	1853.77	.	AC=2;AF=1.00;AN=2;DP=67;ExcessHet=3.0103;FS=0.000;MLEAC=2;MLEAF=1.00;MQ=43.94;QD=27.67;SOR=0.784	GT:AD:DP:GQ:PL	1/1:0,67:67:99:1882,201,0
3L	9028735	.	A	T	3081.77	.	AC=2;AF=1.00;AN=2;DP=69;ExcessHet=3.0103;FS=0.000;MLEAC=2;MLEAF=1.00;MQ=43.94;QD=30.43;SOR=0.722	GT:AD:DP:GQ:PL	1/1:0,69:69:99:3110,211,0
3L	9028741	.	T	G	3076.77	.	AC=2;AF=1.00;AN=2;DP=69;ExcessHet=3.0103;FS=0.000;MLEAC=2;MLEAF=1.00;MQ=43.94;QD=28.50;SOR=0.722	GT:AD:DP:GQ:PL	1/1:0,69:69:99:3105,208,0
3L	9028742	.	A	G	3076.77	.	AC=2;AF=1.00;AN=2;DP=69;ExcessHet=3.0103;FS=0.000;MLEAC=2;MLEAF=1.00;MQ=43.94;QD=31.01;SOR=0.722	GT:AD:DP:GQ:PL	1/1:0,69:69:99:3105,208,0
3L	9028754	.	C	A	1865.77	.	AC=2;AF=1.00;AN=2;DP=68;ExcessHet=3.0103;FS=0.000;MLEAC=2;MLEAF=1.00;MQ=43.94;QD=27.44;SOR=0.752	GT:AD:DP:GQ:PL	1/1:0,68:68:99:1894,204,0
3L	9028792	.	G	A	1852.77	.	AC=2;AF=1.00;AN=2;DP=67;ExcessHet=3.0103;FS=0.000;MLEAC=2;MLEAF=1.00;MQ=43.94;QD=27.65;SOR=0.723	GT:AD:DP:GQ:PL	1/1:0,67:67:99:1881,201,0
3L	9029013	.	A	T	1602.77	.	AC=2;AF=1.00;AN=2;DP=59;ExcessHet=3.0103;FS=0.000;MLEAC=2;MLEAF=1.00;MQ=43.93;QD=27.63;SOR=0.914	GT:AD:DP:GQ:PL	1/1:0,58:58:99:1631,173,0
3L	9029481	.	A	G	362.77	.	AC=1;AF=0.500;AN=2;BaseQRankSum=0.434;ClippingRankSum=0.000;DP=55;ExcessHet=3.0103;FS=0.000;MLEAC=1;MLEAF=0.500;MQ=44.00;MQRankSum=0.000;QD=6.60;ReadPosRankSum=0.079;SOR=0.622	GT:AD:DP:GQ:PL	0/1:34,21:55:99:391,0,793
3L	9029775	.	CCGCCGACGA	C	559.73	.	AC=1;AF=0.500;AN=2;BaseQRankSum=-0.536;ClippingRankSum=0.000;DP=56;ExcessHet=3.0103;FS=10.495;MLEAC=1;MLEAF=0.500;MQ=43.73;MQRankSum=0.708;QD=10.18;ReadPosRankSum=1.034;SOR=1.680	GT:AD:DP:GQ:PL	0/1:38,17:55:99:597,0,1632
3L	9029789	.	G	C	564.77	.	AC=1;AF=0.500;AN=2;BaseQRankSum=-1.419;ClippingRankSum=0.000;DP=55;ExcessHet=3.0103;FS=10.988;MLEAC=1;MLEAF=0.500;MQ=43.73;MQRankSum=0.708;QD=10.27;SOR=1.656	GT:AD:DP:GQ:PL	0/1:38,17:55:99:593,0,1660
3L	9029826	.	C	G	449.77	.	AC=1;AF=0.500;AN=2;BaseQRankSum=0.620;ClippingRankSum=0.000;DP=46;ExcessHet=3.0103;FS=4.584;MLEAC=1;MLEAF=0.500;MQ=44.00;MQRankSum=0.000;QD=9.78;ReadPosRankSum=-2.332;SOR=0.949	GT:AD:DP:GQ:PL	0/1:31,15:46:99:478,0,1314
3L	9029836	.	T	C	439.77	.	AC=1;AF=0.500;AN=2;BaseQRankSum=-0.343;ClippingRankSum=0.000;DP=49;ExcessHet=3.0103;FS=1.180;MLEAC=1;MLEAF=0.500;MQ=44.00;MQRankSum=0.000;QD=8.97;ReadPosRankSum=-2.506;SOR=0.498	GT:AD:DP:GQ:PL	0/1:34,15:49:99:468,0,1392
3L	9029917	.	G	C	143.77	.	AC=1;AF=0.500;AN=2;BaseQRankSum=0.660;ClippingRankSum=0.000;DP=52;ExcessHet=3.0103;FS=0.000;MLEAC=1;MLEAF=0.500;MQ=44.00;MQRankSum=0.000;QD=2.76;ReadPosRankSum=1.130;SOR=0.693	GT:AD:DP:GQ:PL	0/1:40,12:52:99:172,0,906
3L	9030002	.	C	T	171.77	.	AC=1;AF=0.500;AN=2;BaseQRankSum=-0.113;ClippingRankSum=0.000;DP=46;ExcessHet=3.0103;FS=4.736;MLEAC=1;MLEAF=0.500;MQ=43.96;MQRankSum=-1.545;QD=3.73;ReadPosRankSum=0.929;SOR=1.519	GT:AD:DP:GQ:PL	0/1:33,13:46:99:200,0,779
3L	9030176	.	T	G	80.77	.	AC=1;AF=0.500;AN=2;BaseQRankSum=0.699;ClippingRankSum=0.000;DP=48;ExcessHet=3.0103;FS=6.420;MLEAC=1;MLEAF=0.500;MQ=43.51;MQRankSum=0.229;QD=1.68;ReadPosRankSum=1.309;SOR=0.140	GT:AD:DP:GQ:PL	0/1:39,9:48:99:109,0,927
3L	9030211	.	C	CA	329.73	.	AC=1;AF=0.500;AN=2;BaseQRankSum=0.519;ClippingRankSum=0.000;DP=48;ExcessHet=3.0103;FS=0.000;MLEAC=1;MLEAF=0.500;MQ=43.38;MQRankSum=0.620;QD=9.16;ReadPosRankSum=0.271;SOR=0.610	GT:AD:DP:GQ:PL	0/1:11,25:36:66:367,0,66
3L	9030360	.	T	TG	2788.73	.	AC=2;AF=1.00;AN=2;DP=66;ExcessHet=3.0103;FS=0.000;MLEAC=2;MLEAF=1.00;MQ=42.87;QD=34.28;SOR=0.859	GT:AD:DP:GQ:PL	1/1:0,63:63:99:2826,192,0
3L	9030364	.	A	ATCTCC	3038.73	.	AC=2;AF=1.00;AN=2;DP=66;ExcessHet=3.0103;FS=0.000;MLEAC=2;MLEAF=1.00;MQ=42.75;QD=32.12;SOR=0.886	GT:AD:DP:GQ:PL	1/1:0,66:66:99:3076,211,0
3L	9030369	.	A	G	1037.77	.	AC=1;AF=0.500;AN=2;BaseQRankSum=-2.966;ClippingRankSum=0.000;DP=65;ExcessHet=3.0103;FS=5.913;MLEAC=1;MLEAF=0.500;MQ=42.65;MQRankSum=-0.316;QD=15.97;ReadPosRankSum=-0.576;SOR=1.022	GT:AD:DP:GQ:PL	0/1:17,48:65:99:1066,0,271
3L	9030475	.	TA	T	2034.73	.	AC=2;AF=1.00;AN=2;DP=44;ExcessHet=3.0103;FS=0.000;MLEAC=2;MLEAF=1.00;MQ=40.84;QD=28.01;SOR=0.836	GT:AD:DP:GQ:PL	1/1:0,43:43:99:2072,139,0
3L	9030478	.	GGCAATCTAGATAAAACATAAA	G	2032.73	.	AC=2;AF=1.00;AN=2;DP=46;ExcessHet=3.0103;FS=0.000;MLEAC=2;MLEAF=1.00;MQ=40.89;QD=34.08;SOR=0.874	GT:AD:DP:GQ:PL	1/1:0,46:46:99:2070,138,0
3L	9030502	.	TACGC	T	2077.73	.	AC=2;AF=1.00;AN=2;DP=46;ExcessHet=3.0103;FS=0.000;MLEAC=2;MLEAF=1.00;MQ=40.89;QD=32.41;SOR=0.874	GT:AD:DP:GQ:PL	1/1:0,46:46:99:2115,141,0
3L	9030529	.	C	G	2311.77	.	AC=2;AF=1.00;AN=2;DP=47;ExcessHet=3.0103;FS=0.000;MLEAC=2;MLEAF=1.00;MQ=41.08;QD=29.16;SOR=0.919	GT:AD:DP:GQ:PL	1/1:0,47:47:99:2340,157,0
3L	9030537	.	T	A	2491.77	.	AC=2;AF=1.00;AN=2;DP=53;ExcessHet=3.0103;FS=0.000;MLEAC=2;MLEAF=1.00;MQ=41.39;QD=31.06;SOR=0.808	GT:AD:DP:GQ:PL	1/1:0,53:53:99:2520,169,0
3L	9030560	.	A	G	2371.77	.	AC=2;AF=1.00;AN=2;DP=52;ExcessHet=3.0103;FS=0.000;MLEAC=2;MLEAF=1.00;MQ=41.78;QD=31.51;SOR=0.770	GT:AD:DP:GQ:PL	1/1:0,52:52:99:2400,163,0
3L	9030572	.	A	T	2410.77	.	AC=2;AF=1.00;AN=2;DP=56;ExcessHet=3.0103;FS=0.000;MLEAC=2;MLEAF=1.00;MQ=41.56;QD=30.20;SOR=0.922	GT:AD:DP:GQ:PL	1/1:0,56:56:99:2439,169,0
3L	9030636	.	C	G	2977.77	.	AC=2;AF=1.00;AN=2;DP=66;ExcessHet=3.0103;FS=0.000;MLEAC=2;MLEAF=1.00;MQ=41.21;QD=27.85;SOR=0.693	GT:AD:DP:GQ:PL	1/1:0,66:66:99:3006,207,0
3L	9030641	.	A	G	3088.77	.	AC=2;AF=1.00;AN=2;DP=69;ExcessHet=3.0103;FS=0.000;MLEAC=2;MLEAF=1.00;MQ=41.20;QD=28.55;SOR=0.722	GT:AD:DP:GQ:PL	1/1:0,69:69:99:3117,213,0
3L	9030663	.	A	T	3031.77	.	AC=2;AF=1.00;AN=2;DP=68;ExcessHet=3.0103;FS=0.000;MLEAC=2;MLEAF=1.00;MQ=40.95;QD=30.31;SOR=0.949	GT:AD:DP:GQ:PL	1/1:0,68:68:99:3060,205,0
3L	9030670	.	ATAGTCACTC	A	3157.73	.	AC=2;AF=1.00;AN=2;DP=71;ExcessHet=3.0103;FS=0.000;MLEAC=2;MLEAF=1.00;MQ=41.10;QD=24.44;SOR=0.840	GT:AD:DP:GQ:PL	1/1:0,71:71:99:3195,214,0
3L	9030689	.	G	C	3121.77	.	AC=2;AF=1.00;AN=2;DP=65;ExcessHet=3.0103;FS=0.000;MLEAC=2;MLEAF=1.00;MQ=40.84;QD=36.27;SOR=0.925	GT:AD:DP:GQ:PL	1/1:0,65:65:99:3150,211,0
3L	9030697	.	A	T	2716.77	.	AC=2;AF=1.00;AN=2;DP=60;ExcessHet=3.0103;FS=0.000;MLEAC=2;MLEAF=1.00;MQ=40.63;QD=27.89;SOR=0.831	GT:AD:DP:GQ:PL	1/1:0,60:60:99:2745,184,0
3L	9030698	.	A	T	2716.77	.	AC=2;AF=1.00;AN=2;DP=59;ExcessHet=3.0103;FS=0.000;MLEAC=2;MLEAF=1.00;MQ=40.61;QD=29.84;SOR=0.871	GT:AD:DP:GQ:PL	1/1:0,59:59:99:2745,184,0
3L	9030700	.	A	G	2716.77	.	AC=2;AF=1.00;AN=2;DP=59;ExcessHet=3.0103;FS=0.000;MLEAC=2;MLEAF=1.00;MQ=40.61;QD=30.18;SOR=0.871	GT:AD:DP:GQ:PL	1/1:0,59:59:99:2745,184,0
3L	9030705	.	A	T	2701.77	.	AC=2;AF=1.00;AN=2;DP=59;ExcessHet=3.0103;FS=0.000;MLEAC=2;MLEAF=1.00;MQ=40.65;QD=31.38;SOR=0.950	GT:AD:DP:GQ:PL	1/1:0,59:59:99:2730,184,0
3L	9030707	.	G	T	2656.77	.	AC=2;AF=1.00;AN=2;DP=60;ExcessHet=3.0103;FS=0.000;MLEAC=2;MLEAF=1.00;MQ=40.71;QD=29.33;SOR=0.986	GT:AD:DP:GQ:PL	1/1:0,60:60:99:2685,181,0
3L	9030708	.	T	G	2656.77	.	AC=2;AF=1.00;AN=2;DP=59;ExcessHet=3.0103;FS=0.000;MLEAC=2;MLEAF=1.00;MQ=40.68;QD=32.68;SOR=1.034	GT:AD:DP:GQ:PL	1/1:0,59:59:99:2685,181,0
3L	9030786	.	T	C	2639.77	.	AC=2;AF=1.00;AN=2;DP=60;ExcessHet=3.0103;FS=0.000;MLEAC=2;MLEAF=1.00;MQ=42.72;QD=35.89;SOR=0.906	GT:AD:DP:GQ:PL	1/1:0,60:60:99:2668,181,0
3L	9030792	.	T	C	2662.77	.	AC=2;AF=1.00;AN=2;DP=59;ExcessHet=3.0103;FS=0.000;MLEAC=2;MLEAF=1.00;MQ=42.82;QD=22.54;SOR=0.871	GT:AD:DP:GQ:PL	1/1:0,59:59:99:2691,184,0
3L	9030841	.	C	T	2516.77	.	AC=2;AF=1.00;AN=2;DP=59;ExcessHet=3.0103;FS=0.000;MLEAC=2;MLEAF=1.00;MQ=43.32;QD=28.76;SOR=0.914	GT:AD:DP:GQ:PL	1/1:0,58:58:99:2545,178,0
3L	9030853	.	T	C	2583.77	.	AC=2;AF=1.00;AN=2;DP=61;ExcessHet=3.0103;FS=0.000;MLEAC=2;MLEAF=1.00;MQ=43.39;QD=32.04;SOR=0.986	GT:AD:DP:GQ:PL	1/1:0,60:60:99:2612,184,0
3L	9031107	.	C	T	1296.77	.	AC=2;AF=1.00;AN=2;DP=30;ExcessHet=3.0103;FS=0.000;MLEAC=2;MLEAF=1.00;MQ=43.93;QD=26.90;SOR=1.329	GT:AD:DP:GQ:PL	1/1:0,30:30:93:1325,93,0
3L	9031117	.	C	T	1296.77	.	AC=2;AF=1.00;AN=2;DP=31;ExcessHet=3.0103;FS=0.000;MLEAC=2;MLEAF=1.00;MQ=43.94;QD=30.70;SOR=1.402	GT:AD:DP:GQ:PL	1/1:0,31:31:93:1325,93,0
3L	9031228	.	A	G	92.77	.	AC=1;AF=0.500;AN=2;BaseQRankSum=1.717;ClippingRankSum=0.000;DP=35;ExcessHet=3.0103;FS=0.000;MLEAC=1;MLEAF=0.500;MQ=43.94;MQRankSum=0.612;QD=2.65;ReadPosRankSum=0.988;SOR=0.910	GT:AD:DP:GQ:PL	0/1:27,8:35:99:121,0,622
3L	9031458	.	G	T	95.77	.	AC=1;AF=0.500;AN=2;BaseQRankSum=2.025;ClippingRankSum=0.000;DP=42;ExcessHet=3.0103;FS=5.762;MLEAC=1;MLEAF=0.500;MQ=43.91;MQRankSum=0.789;QD=2.28;ReadPosRankSum=-1.781;SOR=0.538	GT:AD:DP:GQ:PL	0/1:33,9:42:99:124,0,1401
3L	9031463	.	C	A	1378.77	.	AC=1;AF=0.500;AN=2;BaseQRankSum=-0.516;ClippingRankSum=0.000;DP=43;ExcessHet=3.0103;FS=3.519;MLEAC=1;MLEAF=0.500;MQ=43.91;MQRankSum=-0.696;QD=32.06;ReadPosRankSum=1.882;SOR=1.341	GT:AD:DP:GQ:PL	0/1:9,34:43:99:1407,0,273
3L	9031470	.	A	AC	1345.73	.	AC=1;AF=0.500;AN=2;BaseQRankSum=0.039;ClippingRankSum=0.000;DP=40;ExcessHet=3.0103;FS=1.845;MLEAC=1;MLEAF=0.500;MQ=43.90;MQRankSum=-0.552;QD=33.64;ReadPosRankSum=0.531;SOR=1.418	GT:AD:DP:GQ:PL	0/1:6,34:40:99:1383,0,229
3L	9031471	.	AGG	A	1345.73	.	AC=1;AF=0.500;AN=2;BaseQRankSum=0.278;ClippingRankSum=0.000;DP=40;ExcessHet=3.0103;FS=4.067;MLEAC=1;MLEAF=0.500;MQ=43.90;MQRankSum=-0.613;QD=33.64;ReadPosRankSum=1.211;SOR=1.462	GT:AD:DP:GQ:PL	0/1:7,33:40:99:1383,0,229
3L	9031508	.	C	G	1142.77	.	AC=2;AF=1.00;AN=2;DP=42;ExcessHet=3.0103;FS=0.000;MLEAC=2;MLEAF=1.00;MQ=43.91;QD=27.21;SOR=1.402	GT:AD:DP:GQ:PL	1/1:0,42:42:99:1171,126,0
3L	9031541	.	G	A	1279.77	.	AC=2;AF=1.00;AN=2;DP=47;ExcessHet=3.0103;FS=0.000;MLEAC=2;MLEAF=1.00;MQ=43.96;QD=27.23;SOR=1.132	GT:AD:DP:GQ:PL	1/1:0,47:47:99:1308,141,0
3L	9031656	.	T	C	2461.77	.	AC=2;AF=1.00;AN=2;DP=57;ExcessHet=3.0103;FS=0.000;MLEAC=2;MLEAF=1.00;MQ=43.83;QD=31.28;SOR=0.728	GT:AD:DP:GQ:PL	1/1:0,57:57:99:2490,172,0
3L	9031661	.	G	C	2538.77	.	AC=2;AF=1.00;AN=2;DP=56;ExcessHet=3.0103;FS=0.000;MLEAC=2;MLEAF=1.00;MQ=43.83;QD=28.60;SOR=0.765	GT:AD:DP:GQ:PL	1/1:0,56:56:99:2567,175,0
3L	9031664	.	C	T	2440.77	.	AC=2;AF=1.00;AN=2;DP=54;ExcessHet=3.0103;FS=0.000;MLEAC=2;MLEAF=1.00;MQ=43.82;QD=28.07;SOR=0.846	GT:AD:DP:GQ:PL	1/1:0,54:54:99:2469,166,0
3L	9031698	.	GT	G	617.73	.	AC=2;AF=1.00;AN=2;BaseQRankSum=-1.733;ClippingRankSum=0.000;DP=44;ExcessHet=3.0103;FS=0.000;MLEAC=2;MLEAF=1.00;MQ=43.82;MQRankSum=-0.201;QD=17.16;ReadPosRankSum=1.735;SOR=0.297	GT:AD:DP:GQ:PL	1/1:1,35:36:80:655,80,0
3L	9031751	.	C	G	1245.77	.	AC=2;AF=1.00;AN=2;DP=47;ExcessHet=3.0103;FS=0.000;MLEAC=2;MLEAF=1.00;MQ=43.92;QD=26.51;SOR=0.919	GT:AD:DP:GQ:PL	1/1:0,47:47:99:1274,140,0
3L	9032132	.	G	A	2275.77	.	AC=2;AF=1.00;AN=2;DP=52;ExcessHet=3.0103;FS=0.000;MLEAC=2;MLEAF=1.00;MQ=43.70;QD=29.37;SOR=1.036	GT:AD:DP:GQ:PL	1/1:0,52:52:99:2304,157,0
3L	9032139	.	C	T	2266.77	.	AC=2;AF=1.00;AN=2;DP=51;ExcessHet=3.0103;FS=0.000;MLEAC=2;MLEAF=1.00;MQ=43.69;QD=26.49;SOR=0.900	GT:AD:DP:GQ:PL	1/1:0,51:51:99:2295,154,0
3L	9032156	.	A	G	2221.77	.	AC=2;AF=1.00;AN=2;DP=48;ExcessHet=3.0103;FS=0.000;MLEAC=2;MLEAF=1.00;MQ=43.63;QD=31.76;SOR=0.963	GT:AD:DP:GQ:PL	1/1:0,48:48:99:2250,151,0
3L	9032169	.	C	T	2356.77	.	AC=2;AF=1.00;AN=2;DP=51;ExcessHet=3.0103;FS=0.000;MLEAC=2;MLEAF=1.00;MQ=43.65;QD=29.03;SOR=0.813	GT:AD:DP:GQ:PL	1/1:0,51:51:99:2385,160,0
3L	9032174	.	T	A	2491.77	.	AC=2;AF=1.00;AN=2;DP=54;ExcessHet=3.0103;FS=0.000;MLEAC=2;MLEAF=1.00;MQ=43.67;QD=36.22;SOR=0.767	GT:AD:DP:GQ:PL	1/1:0,54:54:99:2520,169,0
3L	9032178	.	T	A	2491.77	.	AC=2;AF=1.00;AN=2;DP=53;ExcessHet=3.0103;FS=0.000;MLEAC=2;MLEAF=1.00;MQ=43.67;QD=29.66;SOR=0.808	GT:AD:DP:GQ:PL	1/1:0,53:53:99:2520,169,0
3L	9032180	.	GTT	G	2437.73	.	AC=2;AF=1.00;AN=2;DP=51;ExcessHet=3.0103;FS=0.000;MLEAC=2;MLEAF=1.00;MQ=43.65;QD=30.81;SOR=0.732	GT:AD:DP:GQ:PL	1/1:0,51:51:99:2475,166,0
3L	9032188	.	T	A	2391.77	.	AC=2;AF=1.00;AN=2;DP=52;ExcessHet=3.0103;FS=0.000;MLEAC=2;MLEAF=1.00;MQ=43.66;QD=36.68;SOR=0.693	GT:AD:DP:GQ:PL	1/1:0,52:52:99:2420,163,0
3L	9032194	.	T	TA	2292.73	.	AC=2;AF=1.00;AN=2;DP=51;ExcessHet=3.0103;FS=0.000;MLEAC=2;MLEAF=1.00;MQ=43.65;QD=31.09;SOR=0.732	GT:AD:DP:GQ:PL	1/1:0,51:51:99:2330,157,0
3L	9032248	.	T	C	1118.77	.	AC=2;AF=1.00;AN=2;DP=42;ExcessHet=3.0103;FS=0.000;MLEAC=2;MLEAF=1.00;MQ=43.67;QD=26.64;SOR=0.892	GT:AD:DP:GQ:PL	1/1:0,42:42:99:1147,126,0
3L	9032283	.	A	G	1234.77	.	AC=2;AF=1.00;AN=2;DP=45;ExcessHet=3.0103;FS=0.000;MLEAC=2;MLEAF=1.00;MQ=43.49;QD=27.44;SOR=0.737	GT:AD:DP:GQ:PL	1/1:0,45:45:99:1263,135,0
3L	9032335	.	T	C	766.77	.	AC=2;AF=1.00;AN=2;DP=30;ExcessHet=3.0103;FS=0.000;MLEAC=2;MLEAF=1.00;MQ=43.36;QD=25.56;SOR=0.976	GT:AD:DP:GQ:PL	1/1:0,30:30:89:795,89,0
3L	9032402	.	TA	T	839.73	.	AC=2;AF=1.00;AN=2;DP=42;ExcessHet=3.0103;FS=0.000;MLEAC=2;MLEAF=1.00;MQ=43.55;QD=20.48;SOR=1.206	GT:AD:DP:GQ:PL	1/1:0,41:41:99:877,122,0
3L	9032549	.	T	A	1481.77	.	AC=2;AF=1.00;AN=2;BaseQRankSum=1.786;ClippingRankSum=0.000;DP=54;ExcessHet=3.0103;FS=4.536;MLEAC=2;MLEAF=1.00;MQ=44.00;MQRankSum=0.000;QD=27.44;ReadPosRankSum=-0.596;SOR=1.345	GT:AD:DP:GQ:PL	1/1:1,53:54:99:1510,152,0
3L	9032597	.	G	A	2712.77	.	AC=2;AF=1.00;AN=2;DP=61;ExcessHet=3.0103;FS=0.000;MLEAC=2;MLEAF=1.00;MQ=43.94;QD=32.32;SOR=1.292	GT:AD:DP:GQ:PL	1/1:0,61:61:99:2741,187,0
3L	9032598	.	G	C	2712.77	.	AC=2;AF=1.00;AN=2;DP=61;ExcessHet=3.0103;FS=0.000;MLEAC=2;MLEAF=1.00;MQ=43.94;QD=31.11;SOR=1.292	GT:AD:DP:GQ:PL	1/1:0,61:61:99:2741,187,0
3L	9032834	.	T	C	1624.77	.	AC=2;AF=1.00;AN=2;DP=61;ExcessHet=3.0103;FS=0.000;MLEAC=2;MLEAF=1.00;MQ=44.00;QD=27.08;SOR=0.986	GT:AD:DP:GQ:PL	1/1:0,60:60:99:1653,180,0
3L	9032999	.	T	TAA	559.73	.	AC=1;AF=0.500;AN=2;BaseQRankSum=0.473;ClippingRankSum=0.000;DP=40;ExcessHet=3.0103;FS=3.290;MLEAC=1;MLEAF=0.500;MQ=44.00;MQRankSum=0.000;QD=16.96;ReadPosRankSum=0.262;SOR=0.405	GT:AD:DP:GQ:PL	0/1:12,21:33:99:597,0,261
3L	9033206	.	C	CT	710.73	.	AC=1;AF=0.500;AN=2;BaseQRankSum=0.419;ClippingRankSum=0.000;DP=60;ExcessHet=3.0103;FS=3.079;MLEAC=1;MLEAF=0.500;MQ=44.00;MQRankSum=0.000;QD=13.67;ReadPosRankSum=1.396;SOR=0.668	GT:AD:DP:GQ:PL	0/1:10,42:52:38:748,0,38
3L	9033218	.	T	TAA	1860.73	.	AC=1;AF=0.500;AN=2;BaseQRankSum=0.559;ClippingRankSum=0.000;DP=57;ExcessHet=3.0103;FS=4.798;MLEAC=1;MLEAF=0.500;MQ=44.00;MQRankSum=0.000;QD=32.64;ReadPosRankSum=0.202;SOR=0.581	GT:AD:DP:GQ:PL	0/1:11,46:57:99:1898,0,507
3L	9033225	.	G	T	1945.77	.	AC=1;AF=0.500;AN=2;BaseQRankSum=3.397;ClippingRankSum=0.000;DP=61;ExcessHet=3.0103;FS=1.255;MLEAC=1;MLEAF=0.500;MQ=43.73;MQRankSum=-0.454;QD=31.90;ReadPosRankSum=-0.463;SOR=0.497	GT:AD:DP:GQ:PL	0/1:12,49:61:99:1974,0,532
3L	9033338	.	G	GT	641.73	.	AC=1;AF=0.500;AN=2;BaseQRankSum=0.261;ClippingRankSum=0.000;DP=58;ExcessHet=3.0103;FS=4.620;MLEAC=1;MLEAF=0.500;MQ=43.87;MQRankSum=0.000;QD=11.88;ReadPosRankSum=0.033;SOR=0.556	GT:AD:DP:GQ:PL	0/1:14,40:54:99:679,0,106
3L	9034327	.	T	C	915.77	.	AC=2;AF=1.00;AN=2;DP=33;ExcessHet=3.0103;FS=0.000;MLEAC=2;MLEAF=1.00;MQ=43.42;QD=27.75;SOR=1.179	GT:AD:DP:GQ:PL	1/1:0,33:33:99:944,99,0
3L	9034336	.	ACCGACTGGCAG	A	1244.73	.	AC=2;AF=1.00;AN=2;DP=35;ExcessHet=3.0103;FS=0.000;MLEAC=2;MLEAF=1.00;MQ=43.13;QD=36.38;SOR=1.255	GT:AD:DP:GQ:PL	1/1:0,29:29:88:1282,88,0
3L	9034386	.	G	T	1536.77	.	AC=2;AF=1.00;AN=2;DP=34;ExcessHet=3.0103;FS=0.000;MLEAC=2;MLEAF=1.00;MQ=43.10;QD=29.60;SOR=1.244	GT:AD:DP:GQ:PL	1/1:0,34:34:99:1565,105,0
3L	9034388	.	C	A	1536.77	.	AC=2;AF=1.00;AN=2;DP=35;ExcessHet=3.0103;FS=0.000;MLEAC=2;MLEAF=1.00;MQ=43.07;QD=29.93;SOR=1.148	GT:AD:DP:GQ:PL	1/1:0,35:35:99:1565,105,0
3L	9034390	.	A	G	1565.77	.	AC=2;AF=1.00;AN=2;DP=34;ExcessHet=3.0103;FS=0.000;MLEAC=2;MLEAF=1.00;MQ=43.04;QD=26.75;SOR=1.085	GT:AD:DP:GQ:PL	1/1:0,34:34:99:1594,108,0
3L	9034401	.	A	T	1538.77	.	AC=2;AF=1.00;AN=2;DP=35;ExcessHet=3.0103;FS=0.000;MLEAC=2;MLEAF=1.00;MQ=43.07;QD=32.80;SOR=1.002	GT:AD:DP:GQ:PL	1/1:0,35:35:99:1567,111,0
3L	9034434	.	T	C	1685.77	.	AC=2;AF=1.00;AN=2;DP=38;ExcessHet=3.0103;FS=0.000;MLEAC=2;MLEAF=1.00;MQ=43.09;QD=33.82;SOR=0.798	GT:AD:DP:GQ:PL	1/1:0,38:38:99:1714,117,0
3L	9034440	.	T	C	1711.77	.	AC=2;AF=1.00;AN=2;DP=38;ExcessHet=3.0103;FS=0.000;MLEAC=2;MLEAF=1.00;MQ=43.20;QD=28.14;SOR=0.914	GT:AD:DP:GQ:PL	1/1:0,38:38:99:1740,117,0
3L	9034452	.	C	A	1697.77	.	AC=2;AF=1.00;AN=2;DP=38;ExcessHet=3.0103;FS=0.000;MLEAC=2;MLEAF=1.00;MQ=43.20;QD=30.26;SOR=0.914	GT:AD:DP:GQ:PL	1/1:0,38:38:99:1726,117,0
3L	9035055	.	T	TGTCTAA	327.73	.	AC=1;AF=0.500;AN=2;BaseQRankSum=0.763;ClippingRankSum=0.000;DP=44;ExcessHet=3.0103;FS=3.270;MLEAC=1;MLEAF=0.500;MQ=44.00;MQRankSum=0.000;QD=8.19;ReadPosRankSum=-1.610;SOR=1.414	GT:AD:DP:GQ:PL	0/1:30,10:40:99:365,0,2153
3L	9035662	.	A	C	107.77	.	AC=1;AF=0.500;AN=2;BaseQRankSum=-1.383;ClippingRankSum=0.000;DP=58;ExcessHet=3.0103;FS=5.202;MLEAC=1;MLEAF=0.500;MQ=43.76;MQRankSum=0.351;QD=1.86;ReadPosRankSum=1.058;SOR=0.497	GT:AD:DP:GQ:PL	0/1:47,11:58:99:136,0,1183
3L	9036558	.	C	G	2079.77	.	AC=2;AF=1.00;AN=2;DP=47;ExcessHet=3.0103;FS=0.000;MLEAC=2;MLEAF=1.00;MQ=37.53;QD=29.41;SOR=1.022	GT:AD:DP:GQ:PL	1/1:0,47:47:99:2108,144,0
3L	9036567	.	A	C	2167.77	.	AC=2;AF=1.00;AN=2;DP=51;ExcessHet=3.0103;FS=0.000;MLEAC=2;MLEAF=1.00;MQ=37.29;QD=30.82;SOR=1.094	GT:AD:DP:GQ:PL	1/1:0,51:51:99:2196,153,0
3L	9036598	.	GTTTTTTAAATAGAAACATTTATTACAAAAA	G	1484.73	.	AC=1;AF=0.500;AN=2;BaseQRankSum=-1.498;ClippingRankSum=0.000;DP=52;ExcessHet=3.0103;FS=1.255;MLEAC=1;MLEAF=0.500;MQ=37.31;MQRankSum=-0.972;QD=29.11;ReadPosRankSum=-0.409;SOR=0.434	GT:AD:DP:GQ:PL	0/1:13,38:51:99:1522,0,431
3L	9036627	.	A	G	318.77	.	AC=1;AF=0.500;AN=2;BaseQRankSum=-2.990;ClippingRankSum=0.000;DP=50;ExcessHet=3.0103;FS=5.078;MLEAC=1;MLEAF=0.500;MQ=37.14;MQRankSum=0.932;QD=6.51;ReadPosRankSum=2.270;SOR=1.638	GT:AD:DP:GQ:PL	0/1:38,11:49:99:347,0,1527
3L	9036635	.	G	A	2162.77	.	AC=2;AF=1.00;AN=2;DP=49;ExcessHet=3.0103;FS=0.000;MLEAC=2;MLEAF=1.00;MQ=37.32;QD=30.51;SOR=0.909	GT:AD:DP:GQ:PL	1/1:0,49:49:99:2191,148,0
3L	9036646	.	A	C	2418.77	.	AC=2;AF=1.00;AN=2;DP=52;ExcessHet=3.0103;FS=0.000;MLEAC=2;MLEAF=1.00;MQ=37.99;QD=28.52;SOR=0.853	GT:AD:DP:GQ:PL	1/1:0,52:52:99:2447,169,0
3L	9036649	.	C	T	2418.77	.	AC=2;AF=1.00;AN=2;DP=56;ExcessHet=3.0103;FS=0.000;MLEAC=2;MLEAF=1.00;MQ=38.18;QD=34.44;SOR=0.765	GT:AD:DP:GQ:PL	1/1:0,56:56:99:2447,169,0
3L	9036696	.	A	T	2379.77	.	AC=2;AF=1.00;AN=2;DP=57;ExcessHet=3.0103;FS=0.000;MLEAC=2;MLEAF=1.00;MQ=39.35;QD=34.86;SOR=0.800	GT:AD:DP:GQ:PL	1/1:0,57:57:99:2408,175,0
3L	9036720	.	A	T	2311.77	.	AC=2;AF=1.00;AN=2;DP=52;ExcessHet=3.0103;FS=0.000;MLEAC=2;MLEAF=1.00;MQ=39.68;QD=29.32;SOR=1.358	GT:AD:DP:GQ:PL	1/1:0,52:52:99:2340,157,0
3L	9036741	.	A	G	2439.77	.	AC=2;AF=1.00;AN=2;DP=56;ExcessHet=3.0103;FS=0.000;MLEAC=2;MLEAF=1.00;MQ=40.09;QD=34.80;SOR=1.302	GT:AD:DP:GQ:PL	1/1:0,56:56:99:2468,172,0
3L	9036785	.	A	T	2700.77	.	AC=2;AF=1.00;AN=2;DP=60;ExcessHet=3.0103;FS=0.000;MLEAC=2;MLEAF=1.00;MQ=40.64;QD=28.58;SOR=1.160	GT:AD:DP:GQ:PL	1/1:0,60:60:99:2729,184,0
3L	9036787	.	C	T	2745.77	.	AC=2;AF=1.00;AN=2;DP=60;ExcessHet=3.0103;FS=0.000;MLEAC=2;MLEAF=1.00;MQ=40.60;QD=27.60;SOR=1.255	GT:AD:DP:GQ:PL	1/1:0,60:60:99:2774,187,0
3L	9036789	.	A	T	2761.77	.	AC=2;AF=1.00;AN=2;DP=60;ExcessHet=3.0103;FS=0.000;MLEAC=2;MLEAF=1.00;MQ=40.42;QD=27.44;SOR=1.160	GT:AD:DP:GQ:PL	1/1:0,60:60:99:2790,187,0
3L	9036794	.	T	G	2761.77	.	AC=2;AF=1.00;AN=2;DP=59;ExcessHet=3.0103;FS=0.000;MLEAC=2;MLEAF=1.00;MQ=40.34;QD=27.42;SOR=1.034	GT:AD:DP:GQ:PL	1/1:0,59:59:99:2790,187,0
3L	9036799	.	A	T	2716.77	.	AC=2;AF=1.00;AN=2;DP=58;ExcessHet=3.0103;FS=0.000;MLEAC=2;MLEAF=1.00;MQ=40.49;QD=26.61;SOR=0.914	GT:AD:DP:GQ:PL	1/1:0,58:58:99:2745,184,0
3L	9036809	.	C	T	2716.77	.	AC=2;AF=1.00;AN=2;DP=58;ExcessHet=3.0103;FS=0.000;MLEAC=2;MLEAF=1.00;MQ=40.45;QD=33.39;SOR=0.836	GT:AD:DP:GQ:PL	1/1:0,58:58:99:2745,184,0
3L	9036811	.	G	A	2716.77	.	AC=2;AF=1.00;AN=2;DP=58;ExcessHet=3.0103;FS=0.000;MLEAC=2;MLEAF=1.00;MQ=40.32;QD=28.43;SOR=0.762	GT:AD:DP:GQ:PL	1/1:0,58:58:99:2745,184,0
3L	9036813	.	G	T	2716.77	.	AC=2;AF=1.00;AN=2;DP=60;ExcessHet=3.0103;FS=0.000;MLEAC=2;MLEAF=1.00;MQ=40.37;QD=33.41;SOR=0.831	GT:AD:DP:GQ:PL	1/1:0,60:60:99:2745,184,0
3L	9036822	.	T	A	2716.77	.	AC=2;AF=1.00;AN=2;DP=59;ExcessHet=3.0103;FS=0.000;MLEAC=2;MLEAF=1.00;MQ=40.26;QD=30.90;SOR=0.796	GT:AD:DP:GQ:PL	1/1:0,59:59:99:2745,184,0
3L	9036826	.	T	TCA	2662.73	.	AC=2;AF=1.00;AN=2;DP=58;ExcessHet=3.0103;FS=0.000;MLEAC=2;MLEAF=1.00;MQ=40.20;QD=28.86;SOR=0.762	GT:AD:DP:GQ:PL	1/1:0,58:58:99:2700,181,0
3L	9036831	.	C	T	2581.77	.	AC=2;AF=1.00;AN=2;DP=58;ExcessHet=3.0103;FS=0.000;MLEAC=2;MLEAF=1.00;MQ=40.23;QD=31.81;SOR=0.762	GT:AD:DP:GQ:PL	1/1:0,58:58:99:2610,175,0
3L	9036833	.	G	A	2671.77	.	AC=2;AF=1.00;AN=2;DP=55;ExcessHet=3.0103;FS=0.000;MLEAC=2;MLEAF=1.00;MQ=40.26;QD=31.52;SOR=0.884	GT:AD:DP:GQ:PL	1/1:0,55:55:99:2700,181,0
3L	9036836	.	T	G	2581.77	.	AC=2;AF=1.00;AN=2;DP=58;ExcessHet=3.0103;FS=0.000;MLEAC=2;MLEAF=1.00;MQ=40.32;QD=26.53;SOR=0.997	GT:AD:DP:GQ:PL	1/1:0,58:58:99:2610,175,0
3L	9036858	.	G	A	2599.77	.	AC=2;AF=1.00;AN=2;DP=63;ExcessHet=3.0103;FS=0.000;MLEAC=2;MLEAF=1.00;MQ=40.82;QD=33.51;SOR=0.859	GT:AD:DP:GQ:PL	1/1:0,63:63:99:2628,190,0
3L	9036884	.	TA	T	2747.73	.	AC=2;AF=1.00;AN=2;DP=65;ExcessHet=3.0103;FS=0.000;MLEAC=2;MLEAF=1.00;MQ=40.95;QD=29.51;SOR=0.859	GT:AD:DP:GQ:PL	1/1:0,63:63:99:2785,190,0
3L	9036888	.	C	A	2756.77	.	AC=2;AF=1.00;AN=2;DP=62;ExcessHet=3.0103;FS=0.000;MLEAC=2;MLEAF=1.00;MQ=41.01;QD=30.91;SOR=0.899	GT:AD:DP:GQ:PL	1/1:0,62:62:99:2785,190,0
3L	9036909	.	A	G	2716.77	.	AC=2;AF=1.00;AN=2;DP=60;ExcessHet=3.0103;FS=0.000;MLEAC=2;MLEAF=1.00;MQ=41.04;QD=34.15;SOR=0.831	GT:AD:DP:GQ:PL	1/1:0,60:60:99:2745,184,0
3L	9036910	.	T	A	2761.77	.	AC=2;AF=1.00;AN=2;DP=60;ExcessHet=3.0103;FS=0.000;MLEAC=2;MLEAF=1.00;MQ=41.04;QD=28.22;SOR=0.831	GT:AD:DP:GQ:PL	1/1:0,60:60:99:2790,187,0
3L	9036913	.	G	T	2851.77	.	AC=2;AF=1.00;AN=2;DP=63;ExcessHet=3.0103;FS=0.000;MLEAC=2;MLEAF=1.00;MQ=41.17;QD=31.50;SOR=0.790	GT:AD:DP:GQ:PL	1/1:0,63:63:99:2880,193,0
3L	9036917	.	T	C	2716.77	.	AC=2;AF=1.00;AN=2;DP=60;ExcessHet=3.0103;FS=0.000;MLEAC=2;MLEAF=1.00;MQ=41.18;QD=30.71;SOR=0.831	GT:AD:DP:GQ:PL	1/1:0,60:60:99:2745,184,0
3L	9036920	.	A	AG	2662.73	.	AC=2;AF=1.00;AN=2;DP=58;ExcessHet=3.0103;FS=0.000;MLEAC=2;MLEAF=1.00;MQ=41.18;QD=31.11;SOR=0.836	GT:AD:DP:GQ:PL	1/1:0,58:58:99:2700,181,0
3L	9037022	.	T	A	1719.77	.	AC=2;AF=1.00;AN=2;DP=61;ExcessHet=3.0103;FS=0.000;MLEAC=2;MLEAF=1.00;MQ=42.94;QD=28.19;SOR=0.941	GT:AD:DP:GQ:PL	1/1:0,61:61:99:1748,183,0
3L	9037038	.	C	A	1580.77	.	AC=2;AF=1.00;AN=2;DP=59;ExcessHet=3.0103;FS=0.000;MLEAC=2;MLEAF=1.00;MQ=43.02;QD=26.79;SOR=0.796	GT:AD:DP:GQ:PL	1/1:0,59:59:99:1609,176,0
3L	9037158	.	A	G	2472.77	.	AC=2;AF=1.00;AN=2;DP=56;ExcessHet=3.0103;FS=0.000;MLEAC=2;MLEAF=1.00;MQ=43.64;QD=28.20;SOR=0.922	GT:AD:DP:GQ:PL	1/1:0,56:56:99:2501,169,0
3L	9037159	.	T	A	2472.77	.	AC=2;AF=1.00;AN=2;DP=55;ExcessHet=3.0103;FS=0.000;MLEAC=2;MLEAF=1.00;MQ=43.63;QD=31.47;SOR=0.970	GT:AD:DP:GQ:PL	1/1:0,55:55:99:2501,169,0
3L	9037361	.	CA	C	1150.73	.	AC=2;AF=1.00;AN=2;DP=54;ExcessHet=3.0103;FS=0.000;MLEAC=2;MLEAF=1.00;MQ=42.72;QD=21.71;SOR=0.730	GT:AD:DP:GQ:PL	1/1:0,53:53:99:1188,158,0
3L	9037477	.	GTGTACATATGTATGTA	G	1855.73	.	AC=2;AF=1.00;AN=2;DP=46;ExcessHet=3.0103;FS=0.000;MLEAC=2;MLEAF=1.00;MQ=41.33;QD=25.96;SOR=1.556	GT:AD:DP:GQ:PL	1/1:0,42:42:99:1893,128,0
3L	9038222	.	C	CT	947.73	.	AC=1;AF=0.500;AN=2;BaseQRankSum=0.407;ClippingRankSum=0.000;DP=46;ExcessHet=3.0103;FS=2.771;MLEAC=1;MLEAF=0.500;MQ=43.85;MQRankSum=0.261;QD=21.06;ReadPosRankSum=1.378;SOR=0.368	GT:AD:DP:GQ:PL	0/1:13,32:45:99:985,0,293
3L	9040574	.	GT	G	258.73	.	AC=1;AF=0.500;AN=2;BaseQRankSum=-2.153;ClippingRankSum=0.000;DP=48;ExcessHet=3.0103;FS=5.179;MLEAC=1;MLEAF=0.500;MQ=44.00;MQRankSum=0.000;QD=6.99;ReadPosRankSum=-0.830;SOR=1.708	GT:AD:DP:GQ:PL	0/1:14,23:37:99:296,0,170
3L	9040607	.	GGCATA	G	280.73	.	AC=1;AF=0.500;AN=2;BaseQRankSum=-0.328;ClippingRankSum=0.000;DP=47;ExcessHet=3.0103;FS=1.450;MLEAC=1;MLEAF=0.500;MQ=43.96;MQRankSum=0.597;QD=6.38;ReadPosRankSum=0.458;SOR=0.340	GT:AD:DP:GQ:PL	0/1:34,10:44:99:318,0,1436
3L	9040869	.	GA	G	446.73	.	AC=1;AF=0.500;AN=2;BaseQRankSum=-1.149;ClippingRankSum=0.000;DP=43;ExcessHet=3.0103;FS=1.384;MLEAC=1;MLEAF=0.500;MQ=44.00;MQRankSum=0.000;QD=11.17;ReadPosRankSum=-0.030;SOR=0.793	GT:AD:DP:GQ:PL	0/1:11,29:40:99:484,0,134
3L	9041008	.	G	A	69.77	.	AC=1;AF=0.500;AN=2;BaseQRankSum=-1.974;ClippingRankSum=0.000;DP=40;ExcessHet=3.0103;FS=5.885;MLEAC=1;MLEAF=0.500;MQ=44.00;MQRankSum=0.000;QD=1.74;ReadPosRankSum=-0.292;SOR=1.863	GT:AD:DP:GQ:PL	0/1:32,8:40:98:98,0,758
3L	9041069	.	T	C	193.77	.	AC=1;AF=0.500;AN=2;BaseQRankSum=-1.461;ClippingRankSum=0.000;DP=49;ExcessHet=3.0103;FS=2.798;MLEAC=1;MLEAF=0.500;MQ=44.00;MQRankSum=0.000;QD=3.95;ReadPosRankSum=-1.470;SOR=0.607	GT:AD:DP:GQ:PL	0/1:36,13:49:99:222,0,862
3L	9042800	.	T	C	1253.77	.	AC=2;AF=1.00;AN=2;DP=47;ExcessHet=3.0103;FS=0.000;MLEAC=2;MLEAF=1.00;MQ=44.00;QD=26.68;SOR=0.823	GT:AD:DP:GQ:PL	1/1:0,47:47:99:1282,141,0
3L	9044132	.	G	GT	1004.73	.	AC=2;AF=1.00;AN=2;DP=49;ExcessHet=3.0103;FS=0.000;MLEAC=2;MLEAF=1.00;MQ=44.00;QD=22.33;SOR=1.038	GT:AD:DP:GQ:PL	1/1:0,45:45:99:1042,134,0
3L	9044386	.	C	T	915.77	.	AC=1;AF=0.500;AN=2;BaseQRankSum=3.761;ClippingRankSum=0.000;DP=58;ExcessHet=3.0103;FS=10.626;MLEAC=1;MLEAF=0.500;MQ=43.90;MQRankSum=-0.661;QD=15.79;ReadPosRankSum=0.893;SOR=0.123	GT:AD:DP:GQ:PL	0/1:19,39:58:99:944,0,353
3L	9044452	.	G	C	1390.77	.	AC=2;AF=1.00;AN=2;DP=50;ExcessHet=3.0103;FS=0.000;MLEAC=2;MLEAF=1.00;MQ=44.00;QD=27.82;SOR=1.390	GT:AD:DP:GQ:PL	1/1:0,50:50:99:1419,150,0
3L	9044470	.	T	C	1229.77	.	AC=2;AF=1.00;AN=2;DP=46;ExcessHet=3.0103;FS=0.000;MLEAC=2;MLEAF=1.00;MQ=44.00;QD=26.73;SOR=0.976	GT:AD:DP:GQ:PL	1/1:0,46:46:99:1258,137,0
3L	9044548	.	T	C	1344.77	.	AC=2;AF=1.00;AN=2;DP=49;ExcessHet=3.0103;FS=0.000;MLEAC=2;MLEAF=1.00;MQ=43.85;QD=27.44;SOR=0.733	GT:AD:DP:GQ:PL	1/1:0,49:49:99:1373,146,0
3L	9044563	.	T	C	1329.77	.	AC=2;AF=1.00;AN=2;DP=49;ExcessHet=3.0103;FS=0.000;MLEAC=2;MLEAF=1.00;MQ=43.85;QD=27.14;SOR=0.818	GT:AD:DP:GQ:PL	1/1:0,49:49:99:1358,147,0
3L	9045433	.	A	T	514.77	.	AC=1;AF=0.500;AN=2;BaseQRankSum=-0.692;ClippingRankSum=0.000;DP=51;ExcessHet=3.0103;FS=0.000;MLEAC=1;MLEAF=0.500;MQ=43.90;MQRankSum=-0.584;QD=10.09;ReadPosRankSum=0.702;SOR=0.818	GT:AD:DP:GQ:PL	0/1:36,15:51:99:543,0,1773
3L	9045436	.	C	G	550.77	.	AC=1;AF=0.500;AN=2;BaseQRankSum=-0.266;ClippingRankSum=0.000;DP=53;ExcessHet=3.0103;FS=2.528;MLEAC=1;MLEAF=0.500;MQ=43.91;MQRankSum=-0.557;QD=10.39;ReadPosRankSum=0.513;SOR=0.832	GT:AD:DP:GQ:PL	0/1:37,16:53:99:579,0,1867
3L	9045455	.	T	C	613.77	.	AC=1;AF=0.500;AN=2;BaseQRankSum=0.174;ClippingRankSum=0.000;DP=56;ExcessHet=3.0103;FS=2.445;MLEAC=1;MLEAF=0.500;MQ=43.91;MQRankSum=-0.491;QD=10.96;ReadPosRankSum=-0.469;SOR=0.772	GT:AD:DP:GQ:PL	0/1:38,18:56:99:642,0,1842
3L	9045457	.	A	C	613.77	.	AC=1;AF=0.500;AN=2;BaseQRankSum=-0.411;ClippingRankSum=0.000;DP=55;ExcessHet=3.0103;FS=2.475;MLEAC=1;MLEAF=0.500;MQ=43.91;MQRankSum=-0.470;QD=11.16;ReadPosRankSum=-0.557;SOR=0.738	GT:AD:DP:GQ:PL	0/1:37,18:55:99:642,0,1842
3L	9045489	.	A	T	597.77	.	AC=1;AF=0.500;AN=2;BaseQRankSum=0.074;ClippingRankSum=0.000;DP=56;ExcessHet=3.0103;FS=0.000;MLEAC=1;MLEAF=0.500;MQ=43.88;MQRankSum=-1.236;QD=10.67;ReadPosRankSum=-0.237;SOR=0.693	GT:AD:DP:GQ:PL	0/1:38,18:56:99:626,0,2122
3L	9045492	.	T	C	567.77	.	AC=1;AF=0.500;AN=2;BaseQRankSum=-2.723;ClippingRankSum=0.000;DP=53;ExcessHet=3.0103;FS=0.000;MLEAC=1;MLEAF=0.500;MQ=43.87;MQRankSum=-1.237;QD=10.71;ReadPosRankSum=0.124;SOR=0.693	GT:AD:DP:GQ:PL	0/1:36,17:53:99:596,0,2167
3L	9045495	.	A	T	609.77	.	AC=1;AF=0.500;AN=2;BaseQRankSum=1.005;ClippingRankSum=0.000;DP=56;ExcessHet=3.0103;FS=1.085;MLEAC=1;MLEAF=0.500;MQ=43.88;MQRankSum=-1.236;QD=10.89;ReadPosRankSum=0.132;SOR=0.512	GT:AD:DP:GQ:PL	0/1:38,18:56:99:638,0,2188
3L	9045514	.	A	T	685.77	.	AC=1;AF=0.500;AN=2;BaseQRankSum=-0.256;ClippingRankSum=0.000;DP=55;ExcessHet=3.0103;FS=0.000;MLEAC=1;MLEAF=0.500;MQ=43.88;MQRankSum=-1.124;QD=12.47;ReadPosRankSum=0.009;SOR=0.663	GT:AD:DP:GQ:PL	0/1:36,19:55:99:714,0,2056
3L	9045527	.	T	G	724.77	.	AC=1;AF=0.500;AN=2;BaseQRankSum=-3.033;ClippingRankSum=0.000;DP=61;ExcessHet=3.0103;FS=3.735;MLEAC=1;MLEAF=0.500;MQ=43.86;MQRankSum=-1.593;QD=11.88;ReadPosRankSum=0.188;SOR=0.641	GT:AD:DP:GQ:PL	0/1:39,22:61:99:753,0,2146
3L	9045560	.	T	A	693.77	.	AC=1;AF=0.500;AN=2;BaseQRankSum=0.960;ClippingRankSum=0.000;DP=56;ExcessHet=3.0103;FS=2.418;MLEAC=1;MLEAF=0.500;MQ=43.90;MQRankSum=-2.440;QD=12.39;ReadPosRankSum=1.616;SOR=0.921	GT:AD:DP:GQ:PL	0/1:37,19:56:99:722,0,1854
3L	9045569	.	T	C	729.77	.	AC=1;AF=0.500;AN=2;BaseQRankSum=-1.275;ClippingRankSum=0.000;DP=60;ExcessHet=3.0103;FS=2.312;MLEAC=1;MLEAF=0.500;MQ=43.90;MQRankSum=-2.381;QD=12.16;ReadPosRankSum=-0.042;SOR=1.162	GT:AD:DP:GQ:PL	0/1:39,21:60:99:758,0,1917
3L	9045573	.	C	T	732.77	.	AC=1;AF=0.500;AN=2;BaseQRankSum=1.992;ClippingRankSum=0.000;DP=59;ExcessHet=3.0103;FS=3.723;MLEAC=1;MLEAF=0.500;MQ=43.90;MQRankSum=-2.350;QD=12.42;ReadPosRankSum=-0.207;SOR=1.230	GT:AD:DP:GQ:PL	0/1:38,21:59:99:761,0,1891
3L	9046256	.	C	T	148.77	.	AC=1;AF=0.500;AN=2;BaseQRankSum=1.749;ClippingRankSum=0.000;DP=53;ExcessHet=3.0103;FS=0.000;MLEAC=1;MLEAF=0.500;MQ=44.00;MQRankSum=0.000;QD=2.81;ReadPosRankSum=0.107;SOR=0.749	GT:AD:DP:GQ:PL	0/1:41,12:53:99:177,0,1003
3L	9046839	.	A	T	2961.77	.	AC=2;AF=1.00;AN=2;DP=65;ExcessHet=3.0103;FS=0.000;MLEAC=2;MLEAF=1.00;MQ=43.11;QD=31.79;SOR=0.854	GT:AD:DP:GQ:PL	1/1:0,65:65:99:2990,202,0
3L	9046846	.	G	C	3321.77	.	AC=2;AF=1.00;AN=2;DP=72;ExcessHet=3.0103;FS=0.000;MLEAC=2;MLEAF=1.00;MQ=43.11;QD=33.24;SOR=0.869	GT:AD:DP:GQ:PL	1/1:0,72:72:99:3350,226,0
3L	9046864	.	A	C	3471.77	.	AC=2;AF=1.00;AN=2;DP=76;ExcessHet=3.0103;FS=0.000;MLEAC=2;MLEAF=1.00;MQ=43.11;QD=33.04;SOR=1.121	GT:AD:DP:GQ:PL	1/1:0,76:76:99:3500,235,0
3L	9046885	.	T	A	3194.77	.	AC=2;AF=1.00;AN=2;DP=71;ExcessHet=3.0103;FS=0.000;MLEAC=2;MLEAF=1.00;MQ=43.05;QD=32.01;SOR=1.042	GT:AD:DP:GQ:PL	1/1:0,71:71:99:3223,217,0
3L	9046903	.	A	C	3032.77	.	AC=2;AF=1.00;AN=2;DP=69;ExcessHet=3.0103;FS=0.000;MLEAC=2;MLEAF=1.00;MQ=42.88;QD=32.46;SOR=0.910	GT:AD:DP:GQ:PL	1/1:0,69:69:99:3061,211,0
3L	9046933	.	G	T	2958.77	.	AC=2;AF=1.00;AN=2;DP=62;ExcessHet=3.0103;FS=0.000;MLEAC=2;MLEAF=1.00;MQ=43.00;QD=32.47;SOR=1.234	GT:AD:DP:GQ:PL	1/1:0,62:62:99:2987,202,0
3L	9046940	.	G	A	2978.77	.	AC=2;AF=1.00;AN=2;DP=67;ExcessHet=3.0103;FS=0.000;MLEAC=2;MLEAF=1.00;MQ=43.05;QD=27.36;SOR=1.230	GT:AD:DP:GQ:PL	1/1:0,67:67:99:3007,202,0
3L	9046942	.	G	A	2978.77	.	AC=2;AF=1.00;AN=2;DP=65;ExcessHet=3.0103;FS=0.000;MLEAC=2;MLEAF=1.00;MQ=43.02;QD=32.99;SOR=1.162	GT:AD:DP:GQ:PL	1/1:0,65:65:99:3007,202,0
3L	9046972	.	T	G	2665.77	.	AC=2;AF=1.00;AN=2;DP=67;ExcessHet=3.0103;FS=0.000;MLEAC=2;MLEAF=1.00;MQ=42.99;QD=33.27;SOR=1.146	GT:AD:DP:GQ:PL	1/1:0,67:67:99:2694,201,0
3L	9046995	.	C	T	2887.77	.	AC=2;AF=1.00;AN=2;DP=63;ExcessHet=3.0103;FS=0.000;MLEAC=2;MLEAF=1.00;MQ=42.91;QD=31.98;SOR=0.724	GT:AD:DP:GQ:PL	1/1:0,63:63:99:2916,198,0
3L	9047017	.	A	C	2671.77	.	AC=2;AF=1.00;AN=2;DP=57;ExcessHet=3.0103;FS=0.000;MLEAC=2;MLEAF=1.00;MQ=42.71;QD=30.33;SOR=0.960	GT:AD:DP:GQ:PL	1/1:0,57:57:99:2700,181,0
3L	9047029	.	C	T	2671.77	.	AC=2;AF=1.00;AN=2;DP=59;ExcessHet=3.0103;FS=0.000;MLEAC=2;MLEAF=1.00;MQ=42.65;QD=25.96;SOR=0.726	GT:AD:DP:GQ:PL	1/1:0,59:59:99:2700,181,0
3L	9047034	.	T	A	2716.77	.	AC=2;AF=1.00;AN=2;DP=60;ExcessHet=3.0103;FS=0.000;MLEAC=2;MLEAF=1.00;MQ=42.62;QD=23.81;SOR=0.693	GT:AD:DP:GQ:PL	1/1:0,60:60:99:2745,184,0
3L	9047036	.	T	G	2761.77	.	AC=2;AF=1.00;AN=2;DP=61;ExcessHet=3.0103;FS=0.000;MLEAC=2;MLEAF=1.00;MQ=42.61;QD=27.07;SOR=0.725	GT:AD:DP:GQ:PL	1/1:0,61:61:99:2790,187,0
3L	9047043	.	T	C	2896.77	.	AC=2;AF=1.00;AN=2;DP=63;ExcessHet=3.0103;FS=0.000;MLEAC=2;MLEAF=1.00;MQ=42.43;QD=29.89;SOR=0.724	GT:AD:DP:GQ:PL	1/1:0,63:63:99:2925,196,0
3L	9047044	.	A	C	2851.77	.	AC=2;AF=1.00;AN=2;DP=64;ExcessHet=3.0103;FS=0.000;MLEAC=2;MLEAF=1.00;MQ=42.41;QD=30.58;SOR=0.756	GT:AD:DP:GQ:PL	1/1:0,64:64:99:2880,193,0
3L	9047045	.	A	G	2851.77	.	AC=2;AF=1.00;AN=2;DP=64;ExcessHet=3.0103;FS=0.000;MLEAC=2;MLEAF=1.00;MQ=42.41;QD=31.01;SOR=0.756	GT:AD:DP:GQ:PL	1/1:0,64:64:99:2880,193,0
3L	9047132	.	TATTGTATTTTTAAAAACCATTAAGTGAATATCA	T	2601.73	.	AC=2;AF=1.00;AN=2;DP=58;ExcessHet=3.0103;FS=0.000;MLEAC=2;MLEAF=1.00;MQ=41.60;QD=27.32;SOR=0.836	GT:AD:DP:GQ:PL	1/1:0,58:58:99:2639,178,0
3L	9047176	.	CT	C	2392.73	.	AC=2;AF=1.00;AN=2;DP=54;ExcessHet=3.0103;FS=0.000;MLEAC=2;MLEAF=1.00;MQ=41.59;QD=26.73;SOR=0.767	GT:AD:DP:GQ:PL	1/1:0,54:54:99:2430,163,0
3L	9047194	.	G	A	2401.77	.	AC=2;AF=1.00;AN=2;DP=50;ExcessHet=3.0103;FS=0.000;MLEAC=2;MLEAF=1.00;MQ=41.49;QD=32.90;SOR=0.859	GT:AD:DP:GQ:PL	1/1:0,50:50:99:2430,163,0
3L	9047209	.	A	C	2221.77	.	AC=2;AF=1.00;AN=2;DP=48;ExcessHet=3.0103;FS=0.000;MLEAC=2;MLEAF=1.00;MQ=41.64;QD=33.19;SOR=0.693	GT:AD:DP:GQ:PL	1/1:0,48:48:99:2250,151,0
3L	9047217	.	G	A	2266.77	.	AC=2;AF=1.00;AN=2;DP=49;ExcessHet=3.0103;FS=0.000;MLEAC=2;MLEAF=1.00;MQ=41.71;QD=27.13;SOR=0.733	GT:AD:DP:GQ:PL	1/1:0,49:49:99:2295,154,0
3L	9047227	.	A	T	2071.77	.	AC=2;AF=1.00;AN=2;DP=46;ExcessHet=3.0103;FS=0.000;MLEAC=2;MLEAF=1.00;MQ=42.04;QD=28.92;SOR=0.976	GT:AD:DP:GQ:PL	1/1:0,46:46:99:2100,141,0
3L	9047233	.	G	A	2022.77	.	AC=2;AF=1.00;AN=2;DP=45;ExcessHet=3.0103;FS=0.000;MLEAC=2;MLEAF=1.00;MQ=42.13;QD=28.12;SOR=0.737	GT:AD:DP:GQ:PL	1/1:0,45:45:99:2051,139,0
3L	9047262	.	C	T	1428.77	.	AC=2;AF=1.00;AN=2;DP=52;ExcessHet=3.0103;FS=0.000;MLEAC=2;MLEAF=1.00;MQ=42.83;QD=27.48;SOR=0.941	GT:AD:DP:GQ:PL	1/1:0,52:52:99:1457,156,0
3L	9047332	.	T	A	1890.77	.	AC=2;AF=1.00;AN=2;DP=62;ExcessHet=3.0103;FS=0.000;MLEAC=2;MLEAF=1.00;MQ=43.22;QD=30.50;SOR=1.329	GT:AD:DP:GQ:PL	1/1:0,62:62:99:1919,186,0
3L	9047341	.	C	A	154.77	.	AC=1;AF=0.500;AN=2;BaseQRankSum=1.887;ClippingRankSum=0.000;DP=61;ExcessHet=3.0103;FS=2.761;MLEAC=1;MLEAF=0.500;MQ=43.26;MQRankSum=-0.338;QD=2.54;ReadPosRankSum=0.354;SOR=0.346	GT:AD:DP:GQ:PL	0/1:48,13:61:99:183,0,1056
3L	9047370	.	T	C	656.77	.	AC=1;AF=0.500;AN=2;BaseQRankSum=-3.589;ClippingRankSum=0.000;DP=64;ExcessHet=3.0103;FS=2.325;MLEAC=1;MLEAF=0.500;MQ=43.39;MQRankSum=-0.157;QD=10.26;ReadPosRankSum=-1.150;SOR=0.402	GT:AD:DP:GQ:PL	0/1:44,20:64:99:685,0,1787
3L	9047371	.	C	T	656.77	.	AC=1;AF=0.500;AN=2;BaseQRankSum=-1.548;ClippingRankSum=0.000;DP=63;ExcessHet=3.0103;FS=1.083;MLEAC=1;MLEAF=0.500;MQ=43.38;MQRankSum=-0.275;QD=10.42;ReadPosRankSum=-0.698;SOR=0.477	GT:AD:DP:GQ:PL	0/1:44,19:63:99:685,0,1787
3L	9047382	.	T	C	687.77	.	AC=1;AF=0.500;AN=2;BaseQRankSum=-2.342;ClippingRankSum=0.000;DP=64;ExcessHet=3.0103;FS=1.025;MLEAC=1;MLEAF=0.500;MQ=43.39;MQRankSum=0.009;QD=10.75;ReadPosRankSum=0.000;SOR=0.492	GT:AD:DP:GQ:PL	0/1:43,21:64:99:716,0,1736
3L	9047509	.	T	C	316.77	.	AC=1;AF=0.500;AN=2;BaseQRankSum=0.472;ClippingRankSum=0.000;DP=51;ExcessHet=3.0103;FS=0.000;MLEAC=1;MLEAF=0.500;MQ=43.59;MQRankSum=1.057;QD=6.34;ReadPosRankSum=0.112;SOR=0.658	GT:AD:DP:GQ:PL	0/1:32,18:50:99:345,0,736
3L	9047526	.	C	G	264.77	.	AC=1;AF=0.500;AN=2;BaseQRankSum=-2.261;ClippingRankSum=0.000;DP=49;ExcessHet=3.0103;FS=2.617;MLEAC=1;MLEAF=0.500;MQ=43.57;MQRankSum=0.899;QD=5.40;ReadPosRankSum=0.201;SOR=0.368	GT:AD:DP:GQ:PL	0/1:33,16:49:99:293,0,790
3L	9047660	.	G	A	1202.77	.	AC=2;AF=1.00;AN=2;DP=44;ExcessHet=3.0103;FS=0.000;MLEAC=2;MLEAF=1.00;MQ=44.00;QD=27.34;SOR=1.230	GT:AD:DP:GQ:PL	1/1:0,44:44:99:1231,132,0
3L	9047696	.	A	G	279.77	.	AC=1;AF=0.500;AN=2;BaseQRankSum=2.164;ClippingRankSum=0.000;DP=47;ExcessHet=3.0103;FS=13.501;MLEAC=1;MLEAF=0.500;MQ=43.88;MQRankSum=1.059;QD=5.95;ReadPosRankSum=1.014;SOR=0.070	GT:AD:DP:GQ:PL	0/1:31,16:47:99:308,0,711
3L	9047720	.	C	T	240.77	.	AC=1;AF=0.500;AN=2;BaseQRankSum=0.515;ClippingRankSum=0.000;DP=49;ExcessHet=3.0103;FS=10.504;MLEAC=1;MLEAF=0.500;MQ=43.88;MQRankSum=0.981;QD=4.91;ReadPosRankSum=1.259;SOR=0.098	GT:AD:DP:GQ:PL	0/1:34,15:49:99:269,0,799
3L	9047780	.	G	A	175.77	.	AC=1;AF=0.500;AN=2;BaseQRankSum=-0.093;ClippingRankSum=0.000;DP=61;ExcessHet=3.0103;FS=0.000;MLEAC=1;MLEAF=0.500;MQ=43.90;MQRankSum=0.779;QD=2.93;ReadPosRankSum=-1.472;SOR=0.728	GT:AD:DP:GQ:PL	0/1:47,13:60:99:204,0,1061
3L	9047984	.	C	T	1301.77	.	AC=1;AF=0.500;AN=2;BaseQRankSum=0.596;ClippingRankSum=0.000;DP=64;ExcessHet=3.0103;FS=3.159;MLEAC=1;MLEAF=0.500;MQ=44.00;MQRankSum=0.000;QD=20.34;ReadPosRankSum=-0.907;SOR=0.300	GT:AD:DP:GQ:PL	0/1:9,55:64:56:1330,0,56
3L	9048011	.	T	C	1247.77	.	AC=1;AF=0.500;AN=2;BaseQRankSum=-0.300;ClippingRankSum=0.000;DP=67;ExcessHet=3.0103;FS=2.786;MLEAC=1;MLEAF=0.500;MQ=44.00;MQRankSum=0.000;QD=18.62;ReadPosRankSum=0.562;SOR=0.370	GT:AD:DP:GQ:PL	0/1:11,56:67:89:1276,0,89
3L	9048090	.	T	C	1287.18	.	AC=2;AF=1.00;AN=2;BaseQRankSum=-1.566;ClippingRankSum=0.000;DP=62;ExcessHet=3.0103;FS=6.580;MLEAC=2;MLEAF=1.00;MQ=43.85;MQRankSum=-0.428;QD=20.76;ReadPosRankSum=0.674;SOR=0.137	GT:AD:DP:GQ:PL	1/1:6,56:62:10:1315,10,0
3L	9048209	.	C	T	1050.03	.	AC=1;AF=0.500;AN=2;BaseQRankSum=-1.703;ClippingRankSum=0.000;DP=55;ExcessHet=3.0103;FS=7.137;MLEAC=1;MLEAF=0.500;MQ=43.01;MQRankSum=-0.157;QD=19.45;ReadPosRankSum=0.234;SOR=1.259	GT:AD:DP:GQ:PL	0/1:6,48:54:12:1078,0,12
3L	9048551	.	C	T	650.77	.	AC=1;AF=0.500;AN=2;BaseQRankSum=3.510;ClippingRankSum=0.000;DP=42;ExcessHet=3.0103;FS=1.345;MLEAC=1;MLEAF=0.500;MQ=44.00;MQRankSum=0.000;QD=15.87;ReadPosRankSum=-0.530;SOR=1.022	GT:AD:DP:GQ:PL	0/1:13,28:41:99:679,0,197
3L	9048675	.	A	G	1680.77	.	AC=1;AF=0.500;AN=2;BaseQRankSum=-0.977;ClippingRankSum=0.000;DP=63;ExcessHet=3.0103;FS=1.032;MLEAC=1;MLEAF=0.500;MQ=43.92;MQRankSum=-0.923;QD=27.11;ReadPosRankSum=0.657;SOR=0.551	GT:AD:DP:GQ:PL	0/1:19,43:62:99:1709,0,820
3L	9048688	.	G	C	1733.77	.	AC=1;AF=0.500;AN=2;BaseQRankSum=2.494;ClippingRankSum=0.000;DP=66;ExcessHet=3.0103;FS=0.000;MLEAC=1;MLEAF=0.500;MQ=43.93;MQRankSum=-0.892;QD=26.67;ReadPosRankSum=-0.610;SOR=0.657	GT:AD:DP:GQ:PL	0/1:19,46:65:99:1762,0,814
3L	9048790	.	GT	G	1156.73	.	AC=1;AF=0.500;AN=2;BaseQRankSum=2.539;ClippingRankSum=0.000;DP=54;ExcessHet=3.0103;FS=0.000;MLEAC=1;MLEAF=0.500;MQ=43.96;MQRankSum=-0.596;QD=24.10;ReadPosRankSum=-0.060;SOR=0.563	GT:AD:DP:GQ:PL	0/1:14,34:48:99:1194,0,466
3L	9048801	.	AT	A,ATT	1441.73	.	AC=1,1;AF=0.500,0.500;AN=2;DP=53;ExcessHet=3.0103;FS=0.000;MLEAC=1,1;MLEAF=0.500,0.500;MQ=43.96;QD=30.04;SOR=0.776	GT:AD:DP:GQ:PL	1/2:0,35,13:48:99:1479,277,537,1300,0,1377
3L	9049228	.	C	G	1078.77	.	AC=1;AF=0.500;AN=2;BaseQRankSum=-1.243;ClippingRankSum=0.000;DP=42;ExcessHet=3.0103;FS=1.321;MLEAC=1;MLEAF=0.500;MQ=43.91;MQRankSum=-0.922;QD=25.68;ReadPosRankSum=-1.280;SOR=1.071	GT:AD:DP:GQ:PL	0/1:13,29:42:99:1107,0,531
3L	9049229	.	G	A	1078.77	.	AC=1;AF=0.500;AN=2;BaseQRankSum=1.950;ClippingRankSum=0.000;DP=41;ExcessHet=3.0103;FS=1.356;MLEAC=1;MLEAF=0.500;MQ=43.90;MQRankSum=-0.938;QD=26.31;ReadPosRankSum=-1.114;SOR=1.189	GT:AD:DP:GQ:PL	0/1:13,28:41:99:1107,0,531
3L	9049243	.	C	T	611.77	.	AC=1;AF=0.500;AN=2;BaseQRankSum=2.545;ClippingRankSum=0.000;DP=41;ExcessHet=3.0103;FS=2.906;MLEAC=1;MLEAF=0.500;MQ=43.95;MQRankSum=-0.669;QD=14.92;ReadPosRankSum=-0.063;SOR=1.302	GT:AD:DP:GQ:PL	0/1:14,27:41:99:640,0,252
3L	9049261	.	C	T	712.77	.	AC=1;AF=0.500;AN=2;BaseQRankSum=2.659;ClippingRankSum=0.000;DP=44;ExcessHet=3.0103;FS=0.000;MLEAC=1;MLEAF=0.500;MQ=43.96;MQRankSum=-0.598;QD=16.20;ReadPosRankSum=-0.218;SOR=0.859	GT:AD:DP:GQ:PL	0/1:13,31:44:99:741,0,197
3L	9049474	.	T	G	1259.77	.	AC=2;AF=1.00;AN=2;DP=48;ExcessHet=3.0103;FS=0.000;MLEAC=2;MLEAF=1.00;MQ=43.44;QD=26.25;SOR=1.067	GT:AD:DP:GQ:PL	1/1:0,48:48:99:1288,143,0
3L	9049573	.	T	G	1121.77	.	AC=2;AF=1.00;AN=2;DP=41;ExcessHet=3.0103;FS=0.000;MLEAC=2;MLEAF=1.00;MQ=43.05;QD=27.36;SOR=0.741	GT:AD:DP:GQ:PL	1/1:0,41:41:99:1150,123,0
3L	9049600	.	G	A	1238.77	.	AC=2;AF=1.00;AN=2;DP=45;ExcessHet=3.0103;FS=0.000;MLEAC=2;MLEAF=1.00;MQ=43.13;QD=27.53;SOR=0.929	GT:AD:DP:GQ:PL	1/1:0,45:45:99:1267,135,0
3L	9049639	.	A	G	1296.77	.	AC=2;AF=1.00;AN=2;DP=49;ExcessHet=3.0103;FS=0.000;MLEAC=2;MLEAF=1.00;MQ=42.83;QD=26.46;SOR=0.909	GT:AD:DP:GQ:PL	1/1:0,49:49:99:1325,146,0
3L	9049899	.	T	C	995.77	.	AC=2;AF=1.00;AN=2;DP=38;ExcessHet=3.0103;FS=0.000;MLEAC=2;MLEAF=1.00;MQ=43.26;QD=26.20;SOR=1.493	GT:AD:DP:GQ:PL	1/1:0,38:38:99:1024,113,0
3L	9050098	.	A	G	136.77	.	AC=1;AF=0.500;AN=2;BaseQRankSum=-2.181;ClippingRankSum=0.000;DP=28;ExcessHet=3.0103;FS=3.886;MLEAC=1;MLEAF=0.500;MQ=43.93;MQRankSum=0.765;QD=4.88;ReadPosRankSum=-0.172;SOR=0.525	GT:AD:DP:GQ:PL	0/1:19,9:28:99:165,0,457
3L	9050152	.	G	C	927.77	.	AC=2;AF=1.00;AN=2;DP=33;ExcessHet=3.0103;FS=0.000;MLEAC=2;MLEAF=1.00;MQ=43.94;QD=28.11;SOR=1.981	GT:AD:DP:GQ:PL	1/1:0,33:33:99:956,99,0
3L	9050179	.	A	G	639.77	.	AC=1;AF=0.500;AN=2;BaseQRankSum=-2.025;ClippingRankSum=0.000;DP=39;ExcessHet=3.0103;FS=3.166;MLEAC=1;MLEAF=0.500;MQ=43.95;MQRankSum=-0.570;QD=16.40;ReadPosRankSum=-0.781;SOR=1.093	GT:AD:DP:GQ:PL	0/1:11,28:39:99:668,0,201
3L	9050298	.	A	G	1283.77	.	AC=2;AF=1.00;AN=2;DP=50;ExcessHet=3.0103;FS=0.000;MLEAC=2;MLEAF=1.00;MQ=43.90;QD=26.75;SOR=0.693	GT:AD:DP:GQ:PL	1/1:0,48:48:99:1312,144,0
3L	9050452	.	A	G	2110.77	.	AC=2;AF=1.00;AN=2;DP=48;ExcessHet=3.0103;FS=0.000;MLEAC=2;MLEAF=1.00;MQ=43.84;QD=27.66;SOR=0.823	GT:AD:DP:GQ:PL	1/1:0,47:47:99:2139,144,0
3L	9050453	.	A	G	2110.77	.	AC=2;AF=1.00;AN=2;DP=48;ExcessHet=3.0103;FS=0.000;MLEAC=2;MLEAF=1.00;MQ=43.84;QD=29.45;SOR=0.919	GT:AD:DP:GQ:PL	1/1:0,47:47:99:2139,144,0
3L	9050459	.	T	TC	2055.73	.	AC=2;AF=1.00;AN=2;DP=46;ExcessHet=3.0103;FS=0.000;MLEAC=2;MLEAF=1.00;MQ=43.83;QD=32.79;SOR=0.829	GT:AD:DP:GQ:PL	1/1:0,45:45:99:2093,141,0
3L	9050471	.	A	G	1231.77	.	AC=2;AF=1.00;AN=2;DP=47;ExcessHet=3.0103;FS=0.000;MLEAC=2;MLEAF=1.00;MQ=43.83;QD=26.78;SOR=0.874	GT:AD:DP:GQ:PL	1/1:0,46:46:99:1260,138,0
3L	9050617	.	C	T	1819.77	.	AC=2;AF=1.00;AN=2;DP=42;ExcessHet=3.0103;FS=0.000;MLEAC=2;MLEAF=1.00;MQ=43.91;QD=29.44;SOR=0.693	GT:AD:DP:GQ:PL	1/1:0,42:42:99:1848,126,0
3L	9050621	.	G	A	1867.77	.	AC=2;AF=1.00;AN=2;DP=42;ExcessHet=3.0103;FS=0.000;MLEAC=2;MLEAF=1.00;MQ=43.91;QD=32.67;SOR=0.788	GT:AD:DP:GQ:PL	1/1:0,42:42:99:1896,129,0
3L	9050624	.	C	T	1867.77	.	AC=2;AF=1.00;AN=2;DP=42;ExcessHet=3.0103;FS=0.000;MLEAC=2;MLEAF=1.00;MQ=43.91;QD=25.77;SOR=0.693	GT:AD:DP:GQ:PL	1/1:0,42:42:99:1896,129,0
3L	9050641	.	C	T	1232.77	.	AC=2;AF=1.00;AN=2;DP=44;ExcessHet=3.0103;FS=0.000;MLEAC=2;MLEAF=1.00;MQ=43.91;QD=28.02;SOR=0.784	GT:AD:DP:GQ:PL	1/1:0,44:44:99:1261,132,0
3L	9050762	.	GCTGA	G	1019.73	.	AC=1;AF=0.500;AN=2;BaseQRankSum=-1.354;ClippingRankSum=0.000;DP=36;ExcessHet=3.0103;FS=0.000;MLEAC=1;MLEAF=0.500;MQ=44.00;MQRankSum=0.000;QD=28.33;ReadPosRankSum=0.071;SOR=0.693	GT:AD:DP:GQ:PL	0/1:10,26:36:99:1057,0,342
3L	9050824	.	A	T	154.77	.	AC=1;AF=0.500;AN=2;BaseQRankSum=0.163;ClippingRankSum=0.000;DP=33;ExcessHet=3.0103;FS=5.485;MLEAC=1;MLEAF=0.500;MQ=44.00;MQRankSum=0.000;QD=4.69;ReadPosRankSum=1.750;SOR=1.579	GT:AD:DP:GQ:PL	0/1:23,10:33:99:183,0,492
3L	9050956	.	C	G	994.77	.	AC=2;AF=1.00;AN=2;DP=39;ExcessHet=3.0103;FS=0.000;MLEAC=2;MLEAF=1.00;MQ=44.00;QD=25.51;SOR=1.096	GT:AD:DP:GQ:PL	1/1:0,39:39:99:1023,116,0
3L	9050988	.	TACAC	T	1026.73	.	AC=1;AF=0.500;AN=2;BaseQRankSum=-1.155;ClippingRankSum=0.000;DP=37;ExcessHet=3.0103;FS=1.640;MLEAC=1;MLEAF=0.500;MQ=44.00;MQRankSum=0.000;QD=29.34;ReadPosRankSum=1.813;SOR=1.410	GT:AD:DP:GQ:PL	0/1:9,26:35:99:1064,0,300
3L	9051517	.	G	GGATT	1383.73	.	AC=1;AF=0.500;AN=2;BaseQRankSum=-1.022;ClippingRankSum=0.000;DP=49;ExcessHet=3.0103;FS=0.000;MLEAC=1;MLEAF=0.500;MQ=44.00;MQRankSum=0.000;QD=30.75;ReadPosRankSum=0.082;SOR=0.631	GT:AD:DP:GQ:PL	0/1:10,35:45:99:1421,0,377
3L	9051654	.	C	T	246.77	.	AC=1;AF=0.500;AN=2;BaseQRankSum=0.822;ClippingRankSum=0.000;DP=41;ExcessHet=3.0103;FS=1.268;MLEAC=1;MLEAF=0.500;MQ=44.00;MQRankSum=0.000;QD=6.02;ReadPosRankSum=1.116;SOR=0.481	GT:AD:DP:GQ:PL	0/1:27,14:41:99:275,0,623
3L	9051899	.	A	C	154.77	.	AC=1;AF=0.500;AN=2;BaseQRankSum=-2.122;ClippingRankSum=0.000;DP=40;ExcessHet=3.0103;FS=5.268;MLEAC=1;MLEAF=0.500;MQ=44.00;MQRankSum=0.000;QD=3.87;ReadPosRankSum=-0.434;SOR=1.696	GT:AD:DP:GQ:PL	0/1:29,11:40:99:183,0,702
3L	9052277	.	TG	T	1009.73	.	AC=1;AF=0.500;AN=2;BaseQRankSum=0.207;ClippingRankSum=0.000;DP=51;ExcessHet=3.0103;FS=7.561;MLEAC=1;MLEAF=0.500;MQ=43.90;MQRankSum=2.724;QD=20.19;ReadPosRankSum=1.570;SOR=0.431	GT:AD:DP:GQ:PL	0/1:11,39:50:99:1047,0,176
3L	9052409	.	CA	C	2068.73	.	AC=2;AF=1.00;AN=2;DP=47;ExcessHet=3.0103;FS=0.000;MLEAC=2;MLEAF=1.00;MQ=44.00;QD=34.04;SOR=1.251	GT:AD:DP:GQ:PL	1/1:0,47:47:99:2106,142,0
3L	9052412	.	TCCCTTC	T	2293.73	.	AC=2;AF=1.00;AN=2;DP=47;ExcessHet=3.0103;FS=0.000;MLEAC=2;MLEAF=1.00;MQ=44.00;QD=26.90;SOR=1.251	GT:AD:DP:GQ:PL	1/1:0,47:47:99:2331,157,0
3L	9052422	.	C	T	2311.77	.	AC=2;AF=1.00;AN=2;DP=51;ExcessHet=3.0103;FS=0.000;MLEAC=2;MLEAF=1.00;MQ=44.00;QD=31.23;SOR=1.314	GT:AD:DP:GQ:PL	1/1:0,51:51:99:2340,157,0
3L	9052427	.	TCGC	T	2302.73	.	AC=2;AF=1.00;AN=2;DP=52;ExcessHet=3.0103;FS=0.000;MLEAC=2;MLEAF=1.00;MQ=44.00;QD=27.46;SOR=1.358	GT:AD:DP:GQ:PL	1/1:0,52:52:99:2340,157,0
3L	9052442	.	T	TC	2392.73	.	AC=2;AF=1.00;AN=2;DP=52;ExcessHet=3.0103;FS=0.000;MLEAC=2;MLEAF=1.00;MQ=44.00;QD=32.94;SOR=1.480	GT:AD:DP:GQ:PL	1/1:0,52:52:99:2430,163,0
3L	9052453	.	G	A	2333.77	.	AC=2;AF=1.00;AN=2;DP=54;ExcessHet=3.0103;FS=0.000;MLEAC=2;MLEAF=1.00;MQ=44.00;QD=32.88;SOR=1.445	GT:AD:DP:GQ:PL	1/1:0,54:54:99:2362,163,0
3L	9052585	.	T	C	1381.77	.	AC=2;AF=1.00;AN=2;DP=53;ExcessHet=3.0103;FS=0.000;MLEAC=2;MLEAF=1.00;MQ=44.00;QD=26.57;SOR=0.770	GT:AD:DP:GQ:PL	1/1:0,52:52:99:1410,156,0
3L	9052705	.	A	T	2708.77	.	AC=2;AF=1.00;AN=2;DP=66;ExcessHet=3.0103;FS=0.000;MLEAC=2;MLEAF=1.00;MQ=44.00;QD=28.99;SOR=0.754	GT:AD:DP:GQ:PL	1/1:0,66:66:99:2737,199,0
3L	9052725	.	G	A	2620.77	.	AC=2;AF=1.00;AN=2;DP=63;ExcessHet=3.0103;FS=0.000;MLEAC=2;MLEAF=1.00;MQ=44.00;QD=27.29;SOR=0.859	GT:AD:DP:GQ:PL	1/1:0,63:63:99:2649,192,0
3L	9052873	.	G	A	2608.77	.	AC=2;AF=1.00;AN=2;DP=59;ExcessHet=3.0103;FS=0.000;MLEAC=2;MLEAF=1.00;MQ=44.00;QD=30.86;SOR=0.950	GT:AD:DP:GQ:PL	1/1:0,59:59:99:2637,178,0
3L	9052875	.	T	A	2608.77	.	AC=2;AF=1.00;AN=2;DP=59;ExcessHet=3.0103;FS=0.000;MLEAC=2;MLEAF=1.00;MQ=44.00;QD=25.43;SOR=0.950	GT:AD:DP:GQ:PL	1/1:0,59:59:99:2637,178,0
3L	9052931	.	C	A	1653.77	.	AC=2;AF=1.00;AN=2;DP=60;ExcessHet=3.0103;FS=0.000;MLEAC=2;MLEAF=1.00;MQ=44.00;QD=27.56;SOR=0.760	GT:AD:DP:GQ:PL	1/1:0,60:60:99:1682,180,0
3L	9053068	.	G	A	275.77	.	AC=1;AF=0.500;AN=2;BaseQRankSum=2.930;ClippingRankSum=0.000;DP=51;ExcessHet=3.0103;FS=6.555;MLEAC=1;MLEAF=0.500;MQ=44.00;MQRankSum=0.000;QD=5.41;ReadPosRankSum=-1.129;SOR=1.772	GT:AD:DP:GQ:PL	0/1:35,16:51:99:304,0,807
3L	9053191	.	C	T	942.77	.	AC=1;AF=0.500;AN=2;BaseQRankSum=2.047;ClippingRankSum=0.000;DP=57;ExcessHet=3.0103;FS=1.137;MLEAC=1;MLEAF=0.500;MQ=43.93;MQRankSum=2.312;QD=16.54;ReadPosRankSum=2.097;SOR=0.552	GT:AD:DP:GQ:PL	0/1:16,41:57:99:971,0,244
3L	9053239	.	G	GA	810.73	.	AC=1;AF=0.500;AN=2;BaseQRankSum=1.388;ClippingRankSum=0.000;DP=55;ExcessHet=3.0103;FS=1.158;MLEAC=1;MLEAF=0.500;MQ=43.93;MQRankSum=2.332;QD=15.01;ReadPosRankSum=-0.744;SOR=0.505	GT:AD:DP:GQ:PL	0/1:15,39:54:99:848,0,168
3L	9053310	.	GA	G	447.73	.	AC=1;AF=0.500;AN=2;BaseQRankSum=1.946;ClippingRankSum=0.000;DP=47;ExcessHet=3.0103;FS=1.343;MLEAC=1;MLEAF=0.500;MQ=44.00;MQRankSum=0.000;QD=9.95;ReadPosRankSum=0.356;SOR=1.066	GT:AD:DP:GQ:PL	0/1:14,31:45:99:485,0,345
3L	9053317	.	A	G	227.77	.	AC=1;AF=0.500;AN=2;BaseQRankSum=-3.197;ClippingRankSum=0.000;DP=47;ExcessHet=3.0103;FS=1.295;MLEAC=1;MLEAF=0.500;MQ=44.00;MQRankSum=0.000;QD=4.85;ReadPosRankSum=-0.845;SOR=0.383	GT:AD:DP:GQ:PL	0/1:32,15:47:99:256,0,786
3L	9053629	.	A	G	1587.77	.	AC=2;AF=1.00;AN=2;DP=58;ExcessHet=3.0103;FS=0.000;MLEAC=2;MLEAF=1.00;MQ=44.00;QD=27.38;SOR=0.997	GT:AD:DP:GQ:PL	1/1:0,58:58:99:1616,173,0
3L	9053842	.	A	G	1058.77	.	AC=1;AF=0.500;AN=2;BaseQRankSum=-0.703;ClippingRankSum=0.000;DP=61;ExcessHet=3.0103;FS=1.138;MLEAC=1;MLEAF=0.500;MQ=44.00;MQRankSum=0.000;QD=17.36;ReadPosRankSum=-1.819;SOR=0.936	GT:AD:DP:GQ:PL	0/1:15,46:61:99:1087,0,240
3L	9053870	.	C	T	1856.77	.	AC=2;AF=1.00;AN=2;DP=64;ExcessHet=3.0103;FS=0.000;MLEAC=2;MLEAF=1.00;MQ=44.00;QD=29.01;SOR=0.892	GT:AD:DP:GQ:PL	1/1:0,64:64:99:1885,192,0
3L	9054200	.	C	T	911.77	.	AC=1;AF=0.500;AN=2;BaseQRankSum=-0.959;ClippingRankSum=0.000;DP=49;ExcessHet=3.0103;FS=23.021;MLEAC=1;MLEAF=0.500;MQ=44.00;MQRankSum=0.000;QD=19.00;ReadPosRankSum=-0.728;SOR=0.391	GT:AD:DP:GQ:PL	0/1:8,40:48:79:940,0,79
3L	9054311	.	A	G	1734.77	.	AC=1;AF=0.500;AN=2;BaseQRankSum=-1.860;ClippingRankSum=0.000;DP=59;ExcessHet=3.0103;FS=0.000;MLEAC=1;MLEAF=0.500;MQ=44.00;MQRankSum=0.000;QD=29.40;ReadPosRankSum=-0.665;SOR=0.622	GT:AD:DP:GQ:PL	0/1:11,48:59:99:1763,0,299
3L	9054323	.	G	A	1536.77	.	AC=1;AF=0.500;AN=2;BaseQRankSum=1.558;ClippingRankSum=0.000;DP=49;ExcessHet=3.0103;FS=1.395;MLEAC=1;MLEAF=0.500;MQ=44.00;MQRankSum=0.000;QD=31.36;ReadPosRankSum=-0.650;SOR=0.478	GT:AD:DP:GQ:PL	0/1:10,39:49:99:1565,0,300
3L	9054324	.	A	C	100.77	.	AC=1;AF=0.500;AN=2;BaseQRankSum=0.892;ClippingRankSum=0.000;DP=49;ExcessHet=3.0103;FS=1.395;MLEAC=1;MLEAF=0.500;MQ=44.00;MQRankSum=0.000;QD=2.06;ReadPosRankSum=0.646;SOR=1.053	GT:AD:DP:GQ:PL	0/1:39,10:49:99:129,0,1604
3L	9054451	.	A	G	83.77	.	AC=1;AF=0.500;AN=2;BaseQRankSum=0.387;ClippingRankSum=0.000;DP=48;ExcessHet=3.0103;FS=1.450;MLEAC=1;MLEAF=0.500;MQ=44.00;MQRankSum=0.000;QD=1.75;ReadPosRankSum=-1.940;SOR=1.056	GT:AD:DP:GQ:PL	0/1:39,9:48:99:112,0,922
3L	9054506	.	C	T	1595.77	.	AC=2;AF=1.00;AN=2;DP=61;ExcessHet=3.0103;FS=0.000;MLEAC=2;MLEAF=1.00;MQ=44.00;QD=26.16;SOR=0.865	GT:AD:DP:GQ:PL	1/1:0,61:61:99:1624,182,0
3L	9054540	.	C	T	1882.77	.	AC=1;AF=0.500;AN=2;BaseQRankSum=1.477;ClippingRankSum=0.000;DP=63;ExcessHet=3.0103;FS=6.344;MLEAC=1;MLEAF=0.500;MQ=43.97;MQRankSum=-0.522;QD=29.89;ReadPosRankSum=0.772;SOR=0.185	GT:AD:DP:GQ:PL	0/1:15,48:63:99:1911,0,514
3L	9054542	.	A	T	1882.77	.	AC=1;AF=0.500;AN=2;BaseQRankSum=-1.466;ClippingRankSum=0.000;DP=63;ExcessHet=3.0103;FS=8.186;MLEAC=1;MLEAF=0.500;MQ=43.97;MQRankSum=-0.547;QD=29.89;ReadPosRankSum=0.713;SOR=0.173	GT:AD:DP:GQ:PL	0/1:16,47:63:99:1911,0,514
3L	9054649	.	TAA	T	327.73	.	AC=1;AF=0.500;AN=2;BaseQRankSum=-0.611;ClippingRankSum=0.000;DP=68;ExcessHet=3.0103;FS=0.000;MLEAC=1;MLEAF=0.500;MQ=43.81;MQRankSum=0.385;QD=5.29;ReadPosRankSum=-0.140;SOR=0.678	GT:AD:DP:GQ:PL	0/1:47,15:62:99:365,0,1711
3L	9054688	.	G	T	474.77	.	AC=1;AF=0.500;AN=2;BaseQRankSum=2.192;ClippingRankSum=0.000;DP=57;ExcessHet=3.0103;FS=8.519;MLEAC=1;MLEAF=0.500;MQ=43.78;MQRankSum=-0.460;QD=8.33;ReadPosRankSum=-1.985;SOR=1.371	GT:AD:DP:GQ:PL	0/1:42,15:57:99:503,0,1961
3L	9054691	.	C	T	471.77	.	AC=1;AF=0.500;AN=2;BaseQRankSum=3.215;ClippingRankSum=0.000;DP=58;ExcessHet=3.0103;FS=8.660;MLEAC=1;MLEAF=0.500;MQ=43.78;MQRankSum=-0.488;QD=8.13;ReadPosRankSum=-1.591;SOR=1.360	GT:AD:DP:GQ:PL	0/1:43,15:58:99:500,0,1990
3L	9054698	.	CAGCAGA	C	499.73	.	AC=1;AF=0.500;AN=2;BaseQRankSum=1.903;ClippingRankSum=0.000;DP=62;ExcessHet=3.0103;FS=8.105;MLEAC=1;MLEAF=0.500;MQ=43.80;MQRankSum=-0.460;QD=8.19;ReadPosRankSum=-1.555;SOR=1.563	GT:AD:DP:GQ:PL	0/1:45,16:61:99:537,0,2806
3L	9054801	.	GGA	G	515.73	.	AC=1;AF=0.500;AN=2;BaseQRankSum=0.316;ClippingRankSum=0.000;DP=65;ExcessHet=3.0103;FS=3.831;MLEAC=1;MLEAF=0.500;MQ=43.73;MQRankSum=-0.392;QD=7.93;ReadPosRankSum=0.557;SOR=0.337	GT:AD:DP:GQ:PL	0/1:47,18:65:99:553,0,1784
3L	9054862	.	A	G	240.77	.	AC=1;AF=0.500;AN=2;BaseQRankSum=-0.494;ClippingRankSum=0.000;DP=60;ExcessHet=3.0103;FS=10.132;MLEAC=1;MLEAF=0.500;MQ=43.64;MQRankSum=-1.021;QD=4.01;ReadPosRankSum=-0.635;SOR=1.495	GT:AD:DP:GQ:PL	0/1:50,10:60:99:269,0,2427
3L	9054863	.	A	T	240.77	.	AC=1;AF=0.500;AN=2;BaseQRankSum=0.730;ClippingRankSum=0.000;DP=60;ExcessHet=3.0103;FS=10.132;MLEAC=1;MLEAF=0.500;MQ=43.64;MQRankSum=-1.021;QD=4.01;ReadPosRankSum=-0.635;SOR=1.495	GT:AD:DP:GQ:PL	0/1:50,10:60:99:269,0,2427
3L	9055006	.	A	C	1039.77	.	AC=1;AF=0.500;AN=2;BaseQRankSum=-0.358;ClippingRankSum=0.000;DP=62;ExcessHet=3.0103;FS=4.286;MLEAC=1;MLEAF=0.500;MQ=42.93;MQRankSum=0.161;QD=17.05;ReadPosRankSum=-1.023;SOR=0.260	GT:AD:DP:GQ:PL	0/1:15,46:61:99:1068,0,233
3L	9055030	.	T	G	2375.77	.	AC=2;AF=1.00;AN=2;DP=54;ExcessHet=3.0103;FS=0.000;MLEAC=2;MLEAF=1.00;MQ=42.64;QD=30.56;SOR=0.767	GT:AD:DP:GQ:PL	1/1:0,54:54:99:2404,163,0
3L	9055036	.	TCTAC	T	2437.73	.	AC=2;AF=1.00;AN=2;DP=55;ExcessHet=3.0103;FS=0.000;MLEAC=2;MLEAF=1.00;MQ=42.67;QD=31.76;SOR=0.729	GT:AD:DP:GQ:PL	1/1:0,55:55:99:2475,166,0
3L	9055043	.	A	T	2446.77	.	AC=2;AF=1.00;AN=2;DP=55;ExcessHet=3.0103;FS=0.000;MLEAC=2;MLEAF=1.00;MQ=42.67;QD=32.36;SOR=0.729	GT:AD:DP:GQ:PL	1/1:0,55:55:99:2475,166,0
3L	9055045	.	T	TG	2437.73	.	AC=2;AF=1.00;AN=2;DP=53;ExcessHet=3.0103;FS=0.000;MLEAC=2;MLEAF=1.00;MQ=42.62;QD=31.91;SOR=0.730	GT:AD:DP:GQ:PL	1/1:0,53:53:99:2475,166,0
3L	9055046	.	TACATCC	T	2424.73	.	AC=2;AF=1.00;AN=2;DP=51;ExcessHet=3.0103;FS=0.000;MLEAC=2;MLEAF=1.00;MQ=42.56;QD=28.35;SOR=0.732	GT:AD:DP:GQ:PL	1/1:0,51:51:99:2462,166,0
3L	9055054	.	A	G	2298.77	.	AC=2;AF=1.00;AN=2;DP=52;ExcessHet=3.0103;FS=0.000;MLEAC=2;MLEAF=1.00;MQ=42.59;QD=28.36;SOR=0.770	GT:AD:DP:GQ:PL	1/1:0,52:52:99:2327,157,0
3L	9055076	.	A	C	2225.77	.	AC=2;AF=1.00;AN=2;DP=50;ExcessHet=3.0103;FS=0.000;MLEAC=2;MLEAF=1.00;MQ=42.53;QD=34.02;SOR=0.859	GT:AD:DP:GQ:PL	1/1:0,50:50:99:2254,154,0
3L	9055080	.	G	A	2252.77	.	AC=2;AF=1.00;AN=2;DP=51;ExcessHet=3.0103;FS=0.000;MLEAC=2;MLEAF=1.00;MQ=42.50;QD=37.18;SOR=0.732	GT:AD:DP:GQ:PL	1/1:0,51:51:99:2281,154,0
3L	9055084	.	G	A	2213.77	.	AC=2;AF=1.00;AN=2;DP=50;ExcessHet=3.0103;FS=0.000;MLEAC=2;MLEAF=1.00;MQ=42.47;QD=27.34;SOR=0.693	GT:AD:DP:GQ:PL	1/1:0,50:50:99:2242,151,0
3L	9055112	.	T	A	1075.77	.	AC=2;AF=1.00;AN=2;DP=42;ExcessHet=3.0103;FS=0.000;MLEAC=2;MLEAF=1.00;MQ=42.78;QD=26.24;SOR=0.843	GT:AD:DP:GQ:PL	1/1:0,41:41:99:1104,122,0
3L	9055126	.	G	A	1972.77	.	AC=2;AF=1.00;AN=2;DP=45;ExcessHet=3.0103;FS=0.000;MLEAC=2;MLEAF=1.00;MQ=42.81;QD=26.63;SOR=0.737	GT:AD:DP:GQ:PL	1/1:0,45:45:99:2001,135,0
3L	9055129	.	C	A	1981.77	.	AC=2;AF=1.00;AN=2;DP=44;ExcessHet=3.0103;FS=0.000;MLEAC=2;MLEAF=1.00;MQ=42.88;QD=25.96;SOR=0.784	GT:AD:DP:GQ:PL	1/1:0,44:44:99:2010,135,0
3L	9055171	.	A	T	922.77	.	AC=2;AF=1.00;AN=2;DP=45;ExcessHet=3.0103;FS=0.000;MLEAC=2;MLEAF=1.00;MQ=43.17;QD=21.97;SOR=0.693	GT:AD:DP:GQ:PL	1/1:0,42:42:99:951,125,0
3L	9055429	.	G	T	1040.77	.	AC=2;AF=1.00;AN=2;DP=39;ExcessHet=3.0103;FS=0.000;MLEAC=2;MLEAF=1.00;MQ=43.37;QD=26.69;SOR=0.850	GT:AD:DP:GQ:PL	1/1:0,39:39:99:1069,116,0
3L	9055598	.	G	A	1018.77	.	AC=2;AF=1.00;AN=2;BaseQRankSum=1.779;ClippingRankSum=0.000;DP=40;ExcessHet=3.0103;FS=3.468;MLEAC=2;MLEAF=1.00;MQ=44.00;MQRankSum=0.000;QD=25.47;ReadPosRankSum=2.356;SOR=0.633	GT:AD:DP:GQ:PL	1/1:1,39:40:99:1047,110,0
3L	9055707	.	G	GAAATAA	1588.73	.	AC=2;AF=1.00;AN=2;DP=39;ExcessHet=3.0103;FS=0.000;MLEAC=1;MLEAF=0.500;MQ=43.80;QD=30.99;SOR=0.770	GT:AD:DP:GQ:PL	1/1:0,36:36:99:1546,117,0
3L	9055903	.	AATAT	A	1101.73	.	AC=2;AF=1.00;AN=2;DP=37;ExcessHet=3.0103;FS=0.000;MLEAC=1;MLEAF=0.500;MQ=43.64;QD=28.53;SOR=0.784	GT:AD:DP:GQ:PL	1/1:1,28:29:83:1052,83,0
3L	9056051	3L_9056051_SNP	A	G	1089.77	.	AC=2;AF=1.00;AN=2;DB;DP=41;ExcessHet=3.0103;FS=0.000;MLEAC=2;MLEAF=1.00;MQ=43.88;QD=26.58;SOR=1.075	GT:AD:DP:GQ:PL	1/1:0,41:41:99:1118,122,0
3L	9056078	.	A	G	1204.77	.	AC=2;AF=1.00;AN=2;DP=46;ExcessHet=3.0103;FS=0.000;MLEAC=2;MLEAF=1.00;MQ=43.89;QD=26.19;SOR=1.203	GT:AD:DP:GQ:PL	1/1:0,46:46:99:1233,137,0
3L	9056138	.	T	C	1425.77	.	AC=2;AF=1.00;AN=2;DP=52;ExcessHet=3.0103;FS=0.000;MLEAC=2;MLEAF=1.00;MQ=43.94;QD=27.42;SOR=1.036	GT:AD:DP:GQ:PL	1/1:0,52:52:99:1454,156,0
3L	9056175	.	A	T	1405.77	.	AC=2;AF=1.00;AN=2;DP=50;ExcessHet=3.0103;FS=0.000;MLEAC=2;MLEAF=1.00;MQ=44.00;QD=28.12;SOR=0.859	GT:AD:DP:GQ:PL	1/1:0,50:50:99:1434,150,0
3L	9056318	3L_9056318_SNP	T	C	1493.77	.	AC=2;AF=1.00;AN=2;DB;DP=55;ExcessHet=3.0103;FS=0.000;MLEAC=2;MLEAF=1.00;MQ=44.00;QD=27.16;SOR=0.729	GT:AD:DP:GQ:PL	1/1:0,55:55:99:1522,165,0
3L	9056359	.	G	A	1319.77	.	AC=2;AF=1.00;AN=2;DP=48;ExcessHet=3.0103;FS=0.000;MLEAC=2;MLEAF=1.00;MQ=44.00;QD=27.50;SOR=1.067	GT:AD:DP:GQ:PL	1/1:0,48:48:99:1348,143,0
3L	9056384	.	A	C	1244.77	.	AC=2;AF=1.00;AN=2;DP=46;ExcessHet=3.0103;FS=0.000;MLEAC=2;MLEAF=1.00;MQ=44.00;QD=27.06;SOR=0.874	GT:AD:DP:GQ:PL	1/1:0,46:46:99:1273,138,0
3L	9056396	.	T	C	168.77	.	AC=1;AF=0.500;AN=2;BaseQRankSum=-1.670;ClippingRankSum=0.000;DP=49;ExcessHet=3.0103;FS=0.000;MLEAC=1;MLEAF=0.500;MQ=44.00;MQRankSum=0.000;QD=3.52;ReadPosRankSum=-0.250;SOR=0.790	GT:AD:DP:GQ:PL	0/1:35,13:48:99:197,0,851
3L	9056403	3L_9056403_SNP	G	C	1512.77	.	AC=2;AF=1.00;AN=2;DB;DP=49;ExcessHet=3.0103;FS=0.000;MLEAC=2;MLEAF=1.00;MQ=44.00;QD=31.52;SOR=0.866	GT:AD:DP:GQ:PL	1/1:0,48:48:99:1541,144,0
3L	9056490	.	A	AC	944.73	.	AC=1;AF=0.500;AN=2;BaseQRankSum=1.696;ClippingRankSum=0.000;DP=58;ExcessHet=3.0103;FS=1.073;MLEAC=1;MLEAF=0.500;MQ=44.00;MQRankSum=0.000;QD=16.29;ReadPosRankSum=-1.205;SOR=0.902	GT:AD:DP:GQ:PL	0/1:18,40:58:99:982,0,357
3L	9056551	.	C	G	1294.77	.	AC=1;AF=0.500;AN=2;BaseQRankSum=2.035;ClippingRankSum=0.000;DP=49;ExcessHet=3.0103;FS=0.000;MLEAC=1;MLEAF=0.500;MQ=44.00;MQRankSum=0.000;QD=26.42;ReadPosRankSum=0.565;SOR=0.760	GT:AD:DP:GQ:PL	0/1:16,33:49:99:1323,0,578
3L	9056560	.	T	A	1247.77	.	AC=1;AF=0.500;AN=2;BaseQRankSum=1.851;ClippingRankSum=0.000;DP=46;ExcessHet=3.0103;FS=1.284;MLEAC=1;MLEAF=0.500;MQ=44.00;MQRankSum=0.000;QD=27.13;ReadPosRankSum=0.098;SOR=0.968	GT:AD:DP:GQ:PL	0/1:13,33:46:99:1276,0,534
3L	9056679	.	C	T	1312.77	.	AC=2;AF=1.00;AN=2;DP=49;ExcessHet=3.0103;FS=0.000;MLEAC=2;MLEAF=1.00;MQ=43.96;QD=26.79;SOR=1.112	GT:AD:DP:GQ:PL	1/1:0,49:49:99:1341,146,0
3L	9056725	.	T	G	1199.77	.	AC=2;AF=1.00;AN=2;DP=44;ExcessHet=3.0103;FS=0.000;MLEAC=2;MLEAF=1.00;MQ=43.96;QD=27.27;SOR=0.883	GT:AD:DP:GQ:PL	1/1:0,44:44:99:1228,131,0
3L	9056737	.	CA	C	503.73	.	AC=2;AF=1.00;AN=2;BaseQRankSum=-1.040;ClippingRankSum=0.000;DP=48;ExcessHet=3.0103;FS=4.210;MLEAC=2;MLEAF=1.00;MQ=43.90;MQRankSum=0.000;QD=13.99;ReadPosRankSum=0.897;SOR=1.174	GT:AD:DP:GQ:PL	1/1:1,35:36:84:541,84,0
3L	9056776	.	T	A	1476.77	.	AC=2;AF=1.00;AN=2;DP=53;ExcessHet=3.0103;FS=0.000;MLEAC=2;MLEAF=1.00;MQ=44.00;QD=27.86;SOR=1.402	GT:AD:DP:GQ:PL	1/1:0,53:53:99:1505,159,0
3L	9056816	.	C	T	1671.77	.	AC=2;AF=1.00;AN=2;DP=60;ExcessHet=3.0103;FS=0.000;MLEAC=2;MLEAF=1.00;MQ=43.88;QD=27.86;SOR=1.571	GT:AD:DP:GQ:PL	1/1:0,60:60:99:1700,180,0
3L	9056904	.	A	G	1756.77	.	AC=2;AF=1.00;AN=2;DP=62;ExcessHet=3.0103;FS=0.000;MLEAC=2;MLEAF=1.00;MQ=43.76;QD=28.33;SOR=0.976	GT:AD:DP:GQ:PL	1/1:0,62:62:99:1785,185,0
3L	9056924	.	A	T	1795.77	.	AC=2;AF=1.00;AN=2;BaseQRankSum=1.808;ClippingRankSum=0.000;DP=62;ExcessHet=3.0103;FS=0.000;MLEAC=2;MLEAF=1.00;MQ=43.76;MQRankSum=-0.237;QD=28.96;ReadPosRankSum=0.803;SOR=0.507	GT:AD:DP:GQ:PL	1/1:1,61:62:99:1824,176,0
3L	9056950	.	G	A	1084.77	.	AC=1;AF=0.500;AN=2;BaseQRankSum=1.870;ClippingRankSum=0.000;DP=63;ExcessHet=3.0103;FS=6.660;MLEAC=1;MLEAF=0.500;MQ=43.76;MQRankSum=-0.281;QD=17.22;ReadPosRankSum=1.238;SOR=1.751	GT:AD:DP:GQ:PL	0/1:17,46:63:99:1113,0,282
3L	9056968	.	T	A	1201.77	.	AC=1;AF=0.500;AN=2;BaseQRankSum=-1.010;ClippingRankSum=0.000;DP=64;ExcessHet=3.0103;FS=4.938;MLEAC=1;MLEAF=0.500;MQ=43.88;MQRankSum=-1.065;QD=18.78;ReadPosRankSum=0.135;SOR=1.697	GT:AD:DP:GQ:PL	0/1:14,50:64:99:1230,0,218
3L	9056986	.	C	A	1140.77	.	AC=1;AF=0.500;AN=2;BaseQRankSum=1.624;ClippingRankSum=0.000;DP=64;ExcessHet=3.0103;FS=11.832;MLEAC=1;MLEAF=0.500;MQ=43.88;MQRankSum=-1.165;QD=17.82;ReadPosRankSum=1.869;SOR=1.981	GT:AD:DP:GQ:PL	0/1:16,48:64:99:1169,0,256
3L	9057063	.	C	T	1651.77	.	AC=1;AF=0.500;AN=2;BaseQRankSum=2.756;ClippingRankSum=0.000;DP=64;ExcessHet=3.0103;FS=5.321;MLEAC=1;MLEAF=0.500;MQ=43.63;MQRankSum=-2.654;QD=25.81;ReadPosRankSum=0.208;SOR=0.902	GT:AD:DP:GQ:PL	0/1:21,43:64:99:1680,0,869
3L	9057078	.	A	C	1558.77	.	AC=1;AF=0.500;AN=2;BaseQRankSum=-1.395;ClippingRankSum=0.000;DP=62;ExcessHet=3.0103;FS=3.622;MLEAC=1;MLEAF=0.500;MQ=43.62;MQRankSum=-2.827;QD=25.14;ReadPosRankSum=0.618;SOR=0.542	GT:AD:DP:GQ:PL	0/1:22,40:62:99:1587,0,921
3L	9057106	.	T	C	1575.77	.	AC=1;AF=0.500;AN=2;BaseQRankSum=1.567;ClippingRankSum=0.000;DP=63;ExcessHet=3.0103;FS=1.035;MLEAC=1;MLEAF=0.500;MQ=43.56;MQRankSum=-2.966;QD=25.01;ReadPosRankSum=-1.306;SOR=0.913	GT:AD:DP:GQ:PL	0/1:21,42:63:99:1604,0,1524
3L	9057123	.	A	G	1629.77	.	AC=1;AF=0.500;AN=2;BaseQRankSum=-0.251;ClippingRankSum=0.000;DP=62;ExcessHet=3.0103;FS=1.020;MLEAC=1;MLEAF=0.500;MQ=43.52;MQRankSum=-3.148;QD=26.29;ReadPosRankSum=-0.811;SOR=0.869	GT:AD:DP:GQ:PL	0/1:21,41:62:99:1658,0,1527
3L	9057133	.	T	TATA	1881.73	.	AC=1;AF=0.500;AN=2;BaseQRankSum=0.987;ClippingRankSum=0.000;DP=63;ExcessHet=3.0103;FS=3.902;MLEAC=1;MLEAF=0.500;MQ=43.53;MQRankSum=-2.774;QD=29.87;ReadPosRankSum=-2.123;SOR=0.913	GT:AD:DP:GQ:PL	0/1:18,45:63:99:1919,0,1334
3L	9057139	.	A	C	1848.77	.	AC=1;AF=0.500;AN=2;BaseQRankSum=0.317;ClippingRankSum=0.000;DP=63;ExcessHet=3.0103;FS=2.451;MLEAC=1;MLEAF=0.500;MQ=43.53;MQRankSum=-2.665;QD=29.35;ReadPosRankSum=-2.533;SOR=1.019	GT:AD:DP:GQ:PL	0/1:17,46:63:99:1877,0,1337
3L	9057149	.	C	G	1884.77	.	AC=1;AF=0.500;AN=2;BaseQRankSum=0.992;ClippingRankSum=0.000;DP=64;ExcessHet=3.0103;FS=2.422;MLEAC=1;MLEAF=0.500;MQ=43.54;MQRankSum=-2.631;QD=29.45;ReadPosRankSum=-1.765;SOR=0.951	GT:AD:DP:GQ:PL	0/1:17,47:64:99:1913,0,1246
3L	9057269	.	A	T	2440.77	.	AC=1;AF=0.500;AN=2;BaseQRankSum=2.671;ClippingRankSum=0.000;DP=76;ExcessHet=3.0103;FS=6.120;MLEAC=1;MLEAF=0.500;MQ=43.69;MQRankSum=-1.753;QD=32.12;ReadPosRankSum=-1.339;SOR=0.191	GT:AD:DP:GQ:PL	0/1:15,61:76:99:2469,0,558
3L	9057271	.	G	A	2440.77	.	AC=1;AF=0.500;AN=2;BaseQRankSum=3.638;ClippingRankSum=0.000;DP=76;ExcessHet=3.0103;FS=6.120;MLEAC=1;MLEAF=0.500;MQ=43.69;MQRankSum=-1.753;QD=32.12;ReadPosRankSum=-1.457;SOR=0.191	GT:AD:DP:GQ:PL	0/1:15,61:76:99:2469,0,558
3L	9057295	.	C	CGAAATGGT	2175.73	.	AC=1;AF=0.500;AN=2;BaseQRankSum=1.062;ClippingRankSum=0.000;DP=69;ExcessHet=3.0103;FS=8.575;MLEAC=1;MLEAF=0.500;MQ=43.72;MQRankSum=-1.628;QD=33.47;ReadPosRankSum=-0.132;SOR=0.293	GT:AD:DP:GQ:PL	0/1:15,50:65:99:2213,0,1076
3L	9057479	.	T	A	1012.77	.	AC=1;AF=0.500;AN=2;BaseQRankSum=1.250;ClippingRankSum=0.000;DP=72;ExcessHet=3.0103;FS=1.977;MLEAC=1;MLEAF=0.500;MQ=44.00;MQRankSum=0.000;QD=14.07;ReadPosRankSum=-0.252;SOR=0.951	GT:AD:DP:GQ:PL	0/1:27,45:72:99:1041,0,493
3L	9057632	.	G	A	1489.77	.	AC=2;AF=1.00;AN=2;DP=54;ExcessHet=3.0103;FS=0.000;MLEAC=2;MLEAF=1.00;MQ=44.00;QD=27.59;SOR=0.931	GT:AD:DP:GQ:PL	1/1:0,54:54:99:1518,162,0
3L	9057711	.	A	G	1818.77	.	AC=2;AF=1.00;AN=2;DP=68;ExcessHet=3.0103;FS=0.000;MLEAC=2;MLEAF=1.00;MQ=44.00;QD=26.75;SOR=0.814	GT:AD:DP:GQ:PL	1/1:0,68:68:99:1847,202,0
3L	9057723	.	A	T	2962.77	.	AC=2;AF=1.00;AN=2;DP=67;ExcessHet=3.0103;FS=0.000;MLEAC=2;MLEAF=1.00;MQ=43.96;QD=28.54;SOR=1.066	GT:AD:DP:GQ:PL	1/1:0,67:67:99:2991,205,0
3L	9057727	.	A	T	2930.77	.	AC=2;AF=1.00;AN=2;DP=67;ExcessHet=3.0103;FS=0.000;MLEAC=2;MLEAF=1.00;MQ=43.96;QD=32.76;SOR=1.146	GT:AD:DP:GQ:PL	1/1:0,67:67:99:2959,202,0
3L	9057821	.	A	C	1372.77	.	AC=2;AF=1.00;AN=2;DP=51;ExcessHet=3.0103;FS=0.000;MLEAC=2;MLEAF=1.00;MQ=43.94;QD=26.92;SOR=1.094	GT:AD:DP:GQ:PL	1/1:0,51:51:99:1401,152,0
3L	9057889	.	A	T	1696.77	.	AC=2;AF=1.00;AN=2;DP=62;ExcessHet=3.0103;FS=0.000;MLEAC=2;MLEAF=1.00;MQ=43.92;QD=27.37;SOR=1.329	GT:AD:DP:GQ:PL	1/1:0,62:62:99:1725,186,0
3L	9057935	.	G	A	1497.77	.	AC=2;AF=1.00;AN=2;DP=54;ExcessHet=3.0103;FS=0.000;MLEAC=2;MLEAF=1.00;MQ=43.91;QD=27.74;SOR=1.445	GT:AD:DP:GQ:PL	1/1:0,54:54:99:1526,162,0
3L	9058227	.	T	G	252.77	.	AC=1;AF=0.500;AN=2;BaseQRankSum=-2.060;ClippingRankSum=0.000;DP=19;ExcessHet=3.0103;FS=8.512;MLEAC=1;MLEAF=0.500;MQ=43.49;MQRankSum=2.217;QD=13.30;ReadPosRankSum=2.416;SOR=0.859	GT:AD:DP:GQ:PL	0/1:6,13:19:99:281,0,139
3L	9058315	.	C	T	218.77	.	AC=1;AF=0.500;AN=2;BaseQRankSum=0.929;ClippingRankSum=0.000;DP=35;ExcessHet=3.0103;FS=3.110;MLEAC=1;MLEAF=0.500;MQ=43.78;MQRankSum=1.406;QD=6.25;ReadPosRankSum=1.173;SOR=1.087	GT:AD:DP:GQ:PL	0/1:22,13:35:99:247,0,490
3L	9058466	.	G	A	792.77	.	AC=1;AF=0.500;AN=2;BaseQRankSum=0.452;ClippingRankSum=0.000;DP=43;ExcessHet=3.0103;FS=3.431;MLEAC=1;MLEAF=0.500;MQ=43.91;MQRankSum=1.172;QD=18.88;ReadPosRankSum=1.966;SOR=1.418	GT:AD:DP:GQ:PL	0/1:8,34:42:79:821,0,79
3L	9058614	.	A	T	1384.77	.	AC=2;AF=1.00;AN=2;DP=51;ExcessHet=3.0103;FS=0.000;MLEAC=2;MLEAF=1.00;MQ=43.79;QD=27.15;SOR=0.732	GT:AD:DP:GQ:PL	1/1:0,51:51:99:1413,153,0
3L	9058655	.	T	G	1475.77	.	AC=2;AF=1.00;AN=2;DP=55;ExcessHet=3.0103;FS=0.000;MLEAC=2;MLEAF=1.00;MQ=43.84;QD=26.83;SOR=1.061	GT:AD:DP:GQ:PL	1/1:0,55:55:99:1504,164,0
3L	9058674	.	T	A	1458.77	.	AC=2;AF=1.00;AN=2;DP=54;ExcessHet=3.0103;FS=0.000;MLEAC=2;MLEAF=1.00;MQ=43.91;QD=27.01;SOR=0.693	GT:AD:DP:GQ:PL	1/1:0,54:54:99:1487,162,0
3L	9058728	.	T	C	1704.77	.	AC=2;AF=1.00;AN=2;DP=65;ExcessHet=3.0103;FS=0.000;MLEAC=2;MLEAF=1.00;MQ=43.97;QD=26.23;SOR=0.723	GT:AD:DP:GQ:PL	1/1:0,65:65:99:1733,194,0
3L	9058740	.	C	A	1678.77	.	AC=2;AF=1.00;AN=2;BaseQRankSum=1.773;ClippingRankSum=0.000;DP=63;ExcessHet=3.0103;FS=3.080;MLEAC=2;MLEAF=1.00;MQ=43.97;MQRankSum=0.000;QD=26.65;ReadPosRankSum=0.000;SOR=0.324	GT:AD:DP:GQ:PL	1/1:1,62:63:99:1707,178,0
3L	9058752	.	T	A	1724.77	.	AC=2;AF=1.00;AN=2;DP=62;ExcessHet=3.0103;FS=0.000;MLEAC=2;MLEAF=1.00;MQ=44.14;QD=27.82;SOR=0.826	GT:AD:DP:GQ:PL	1/1:0,62:62:99:1753,186,0
3L	9058804	.	T	C	1297.77	.	AC=2;AF=1.00;AN=2;DP=51;ExcessHet=3.0103;FS=0.000;MLEAC=2;MLEAF=1.00;MQ=44.35;QD=25.45;SOR=0.732	GT:AD:DP:GQ:PL	1/1:0,51:51:99:1326,151,0
3L	9058852	.	ATT	A	2153.73	.	AC=2;AF=1.00;AN=2;DP=49;ExcessHet=3.0103;FS=0.000;MLEAC=2;MLEAF=1.00;MQ=44.81;QD=28.25;SOR=1.112	GT:AD:DP:GQ:PL	1/1:0,49:49:99:2191,150,0
3L	9058855	.	A	ATGC	2153.73	.	AC=2;AF=1.00;AN=2;DP=49;ExcessHet=3.0103;FS=0.000;MLEAC=2;MLEAF=1.00;MQ=44.81;QD=30.78;SOR=1.112	GT:AD:DP:GQ:PL	1/1:0,49:49:99:2191,150,0
3L	9059131	.	A	G	1526.77	.	AC=2;AF=1.00;AN=2;DP=58;ExcessHet=3.0103;FS=0.000;MLEAC=2;MLEAF=1.00;MQ=43.85;QD=26.32;SOR=0.997	GT:AD:DP:GQ:PL	1/1:0,58:58:99:1555,174,0
3L	9059245	.	G	A	1438.77	.	AC=2;AF=1.00;AN=2;DP=53;ExcessHet=3.0103;FS=0.000;MLEAC=2;MLEAF=1.00;MQ=43.96;QD=27.15;SOR=0.981	GT:AD:DP:GQ:PL	1/1:0,53:53:99:1467,159,0
3L	9059297	.	C	T	741.77	.	AC=1;AF=0.500;AN=2;BaseQRankSum=-1.298;ClippingRankSum=0.000;DP=52;ExcessHet=3.0103;FS=1.136;MLEAC=1;MLEAF=0.500;MQ=43.96;MQRankSum=1.415;QD=14.26;ReadPosRankSum=-0.856;SOR=0.442	GT:AD:DP:GQ:PL	0/1:18,34:52:99:770,0,300
3L	9059357	.	G	GT	879.73	.	AC=2;AF=1.00;AN=2;BaseQRankSum=-1.000;ClippingRankSum=0.000;DP=47;ExcessHet=3.0103;FS=0.000;MLEAC=2;MLEAF=1.00;MQ=43.96;MQRankSum=0.000;QD=20.46;ReadPosRankSum=-0.686;SOR=1.022	GT:AD:DP:GQ:PL	1/1:1,42:43:99:917,115,0
3L	9059497	.	C	T	1826.77	.	AC=2;AF=1.00;AN=2;DP=66;ExcessHet=3.0103;FS=0.000;MLEAC=2;MLEAF=1.00;MQ=43.93;QD=27.68;SOR=0.886	GT:AD:DP:GQ:PL	1/1:0,66:66:99:1855,198,0
3L	9059552	.	G	T	171.77	.	AC=1;AF=0.500;AN=2;BaseQRankSum=1.771;ClippingRankSum=0.000;DP=55;ExcessHet=3.0103;FS=7.056;MLEAC=1;MLEAF=0.500;MQ=43.95;MQRankSum=0.606;QD=3.18;ReadPosRankSum=-0.050;SOR=0.956	GT:AD:DP:GQ:PL	0/1:41,13:54:99:200,0,958
3L	9059817	.	C	A	981.77	.	AC=1;AF=0.500;AN=2;BaseQRankSum=1.778;ClippingRankSum=0.000;DP=65;ExcessHet=3.0103;FS=0.000;MLEAC=1;MLEAF=0.500;MQ=43.65;MQRankSum=-2.127;QD=15.10;ReadPosRankSum=-1.642;SOR=0.578	GT:AD:DP:GQ:PL	0/1:22,43:65:99:1010,0,403
3L	9059829	.	A	T	1604.77	.	AC=2;AF=1.00;AN=2;DP=60;ExcessHet=3.0103;FS=0.000;MLEAC=2;MLEAF=1.00;MQ=43.65;QD=26.75;SOR=0.986	GT:AD:DP:GQ:PL	1/1:0,60:60:99:1633,179,0
3L	9059855	.	C	T	862.77	.	AC=1;AF=0.500;AN=2;BaseQRankSum=-1.813;ClippingRankSum=0.000;DP=62;ExcessHet=3.0103;FS=2.318;MLEAC=1;MLEAF=0.500;MQ=43.60;MQRankSum=-2.368;QD=13.92;ReadPosRankSum=-1.038;SOR=0.368	GT:AD:DP:GQ:PL	0/1:22,40:62:99:891,0,408
3L	9059926	.	T	A	1551.77	.	AC=2;AF=1.00;AN=2;DP=59;ExcessHet=3.0103;FS=0.000;MLEAC=2;MLEAF=1.00;MQ=43.18;QD=26.30;SOR=1.421	GT:AD:DP:GQ:PL	1/1:0,59:59:99:1580,176,0
3L	9059962	.	G	A	1033.77	.	AC=1;AF=0.500;AN=2;BaseQRankSum=2.244;ClippingRankSum=0.000;DP=56;ExcessHet=3.0103;FS=0.000;MLEAC=1;MLEAF=0.500;MQ=43.29;MQRankSum=-2.796;QD=18.46;ReadPosRankSum=-0.142;SOR=0.816	GT:AD:DP:GQ:PL	0/1:14,42:56:99:1062,0,217
3L	9060087	.	C	T	1422.77	.	AC=1;AF=0.500;AN=2;BaseQRankSum=2.703;ClippingRankSum=0.000;DP=57;ExcessHet=3.0103;FS=5.625;MLEAC=1;MLEAF=0.500;MQ=43.29;MQRankSum=-3.987;QD=24.96;ReadPosRankSum=-0.149;SOR=1.329	GT:AD:DP:GQ:PL	0/1:21,36:57:99:1451,0,840
3L	9060089	.	A	C	1422.77	.	AC=1;AF=0.500;AN=2;BaseQRankSum=-1.772;ClippingRankSum=0.000;DP=56;ExcessHet=3.0103;FS=5.497;MLEAC=1;MLEAF=0.500;MQ=43.28;MQRankSum=-4.059;QD=25.41;ReadPosRankSum=0.135;SOR=1.264	GT:AD:DP:GQ:PL	0/1:21,35:56:99:1451,0,840
3L	9060117	.	C	G	1423.77	.	AC=1;AF=0.500;AN=2;BaseQRankSum=-2.431;ClippingRankSum=0.000;DP=54;ExcessHet=3.0103;FS=0.000;MLEAC=1;MLEAF=0.500;MQ=42.98;MQRankSum=-4.612;QD=26.37;ReadPosRankSum=-0.885;SOR=0.743	GT:AD:DP:GQ:PL	0/1:17,37:54:99:1452,0,952
3L	9060126	.	T	C	1347.77	.	AC=1;AF=0.500;AN=2;BaseQRankSum=-2.308;ClippingRankSum=0.000;DP=50;ExcessHet=3.0103;FS=0.000;MLEAC=1;MLEAF=0.500;MQ=42.89;MQRankSum=-4.813;QD=26.96;ReadPosRankSum=-0.708;SOR=0.693	GT:AD:DP:GQ:PL	0/1:16,34:50:99:1376,0,961
3L	9060128	.	C	A	1350.77	.	AC=1;AF=0.500;AN=2;BaseQRankSum=1.254;ClippingRankSum=0.000;DP=50;ExcessHet=3.0103;FS=0.000;MLEAC=1;MLEAF=0.500;MQ=42.89;MQRankSum=-4.813;QD=27.02;ReadPosRankSum=-0.666;SOR=0.693	GT:AD:DP:GQ:PL	0/1:16,34:50:99:1379,0,935
3L	9060143	.	AT	A	1188.73	.	AC=1;AF=0.500;AN=2;BaseQRankSum=-1.208;ClippingRankSum=0.000;DP=43;ExcessHet=3.0103;FS=3.016;MLEAC=1;MLEAF=0.500;MQ=42.76;MQRankSum=-4.630;QD=28.30;ReadPosRankSum=-1.129;SOR=0.796	GT:AD:DP:GQ:PL	0/1:12,30:42:99:1226,0,894
3L	9060147	.	T	TTCATGCC	1357.73	.	AC=1;AF=0.500;AN=2;BaseQRankSum=2.016;ClippingRankSum=0.000;DP=43;ExcessHet=3.0103;FS=5.035;MLEAC=1;MLEAF=0.500;MQ=42.81;MQRankSum=-4.310;QD=31.58;ReadPosRankSum=-1.192;SOR=1.075	GT:AD:DP:GQ:PL	0/1:12,31:43:99:1395,0,881
3L	9060149	.	A	AAGGT	1499.73	.	AC=1;AF=0.500;AN=2;BaseQRankSum=-0.966;ClippingRankSum=0.000;DP=43;ExcessHet=3.0103;FS=5.209;MLEAC=1;MLEAF=0.500;MQ=42.76;MQRankSum=-4.498;QD=34.88;ReadPosRankSum=-1.017;SOR=1.288	GT:AD:DP:GQ:PL	0/1:12,31:43:99:1537,0,872
3L	9060151	.	A	T	1462.77	.	AC=1;AF=0.500;AN=2;BaseQRankSum=-1.412;ClippingRankSum=0.000;DP=44;ExcessHet=3.0103;FS=7.853;MLEAC=1;MLEAF=0.500;MQ=42.74;MQRankSum=-4.302;QD=33.24;ReadPosRankSum=-1.329;SOR=1.180	GT:AD:DP:GQ:PL	0/1:11,33:44:99:1491,0,875
3L	9060154	.	T	A	1384.77	.	AC=1;AF=0.500;AN=2;BaseQRankSum=1.586;ClippingRankSum=0.000;DP=44;ExcessHet=3.0103;FS=15.686;MLEAC=1;MLEAF=0.500;MQ=42.74;MQRankSum=-3.775;QD=31.47;ReadPosRankSum=-2.387;SOR=1.267	GT:AD:DP:GQ:PL	0/1:9,35:44:99:1413,0,720
3L	9060241	.	C	A	930.77	.	AC=1;AF=0.500;AN=2;BaseQRankSum=-1.970;ClippingRankSum=0.000;DP=55;ExcessHet=3.0103;FS=0.000;MLEAC=1;MLEAF=0.500;MQ=43.52;MQRankSum=-2.288;QD=17.24;ReadPosRankSum=-0.749;SOR=0.536	GT:AD:DP:GQ:PL	0/1:13,41:54:99:959,0,211
3L	9060278	.	A	C	843.77	.	AC=1;AF=0.500;AN=2;BaseQRankSum=-2.135;ClippingRankSum=0.000;DP=57;ExcessHet=3.0103;FS=1.098;MLEAC=1;MLEAF=0.500;MQ=43.79;MQRankSum=-1.579;QD=15.07;ReadPosRankSum=-0.417;SOR=0.509	GT:AD:DP:GQ:PL	0/1:18,38:56:99:872,0,345
3L	9060315	.	C	G	1511.77	.	AC=1;AF=0.500;AN=2;BaseQRankSum=-0.189;ClippingRankSum=0.000;DP=55;ExcessHet=3.0103;FS=2.504;MLEAC=1;MLEAF=0.500;MQ=43.75;MQRankSum=-1.627;QD=27.49;ReadPosRankSum=-0.816;SOR=0.683	GT:AD:DP:GQ:PL	0/1:16,39:55:99:1540,0,570
3L	9060324	.	A	T	1560.77	.	AC=1;AF=0.500;AN=2;BaseQRankSum=-2.165;ClippingRankSum=0.000;DP=53;ExcessHet=3.0103;FS=1.156;MLEAC=1;MLEAF=0.500;MQ=43.74;MQRankSum=-1.598;QD=29.45;ReadPosRankSum=-0.889;SOR=0.699	GT:AD:DP:GQ:PL	0/1:15,38:53:99:1589,0,509
3L	9060347	.	T	C	1403.77	.	AC=1;AF=0.500;AN=2;BaseQRankSum=0.302;ClippingRankSum=0.000;DP=49;ExcessHet=3.0103;FS=0.000;MLEAC=1;MLEAF=0.500;MQ=43.72;MQRankSum=-1.451;QD=28.65;ReadPosRankSum=-0.372;SOR=0.664	GT:AD:DP:GQ:PL	0/1:12,37:49:99:1432,0,393
3L	9060421	.	T	G	1796.77	.	AC=2;AF=1.00;AN=2;DP=43;ExcessHet=3.0103;FS=0.000;MLEAC=2;MLEAF=1.00;MQ=43.86;QD=24.60;SOR=1.055	GT:AD:DP:GQ:PL	1/1:0,43:43:99:1825,129,0
3L	9060428	.	G	C	193.77	.	AC=1;AF=0.500;AN=2;BaseQRankSum=-0.738;ClippingRankSum=0.000;DP=45;ExcessHet=3.0103;FS=0.000;MLEAC=1;MLEAF=0.500;MQ=43.87;MQRankSum=1.159;QD=4.31;ReadPosRankSum=1.252;SOR=0.743	GT:AD:DP:GQ:PL	0/1:32,13:45:99:222,0,745
3L	9060442	.	G	A	2037.77	.	AC=2;AF=1.00;AN=2;DP=49;ExcessHet=3.0103;FS=0.000;MLEAC=2;MLEAF=1.00;MQ=43.84;QD=27.49;SOR=1.345	GT:AD:DP:GQ:PL	1/1:0,49:49:99:2066,150,0
3L	9060531	.	A	G	1529.77	.	AC=2;AF=1.00;AN=2;DP=55;ExcessHet=3.0103;FS=0.000;MLEAC=2;MLEAF=1.00;MQ=43.96;QD=27.81;SOR=0.884	GT:AD:DP:GQ:PL	1/1:0,55:55:99:1558,165,0
3L	9060574	.	C	T	233.77	.	AC=1;AF=0.500;AN=2;BaseQRankSum=-0.352;ClippingRankSum=0.000;DP=70;ExcessHet=3.0103;FS=2.354;MLEAC=1;MLEAF=0.500;MQ=43.97;MQRankSum=0.600;QD=3.34;ReadPosRankSum=-0.845;SOR=1.037	GT:AD:DP:GQ:PL	0/1:53,17:70:99:262,0,1199
3L	9060625	.	A	G	1322.77	.	AC=1;AF=0.500;AN=2;BaseQRankSum=-0.581;ClippingRankSum=0.000;DP=76;ExcessHet=3.0103;FS=3.883;MLEAC=1;MLEAF=0.500;MQ=44.00;MQRankSum=0.000;QD=17.40;ReadPosRankSum=-1.149;SOR=0.749	GT:AD:DP:GQ:PL	0/1:17,59:76:99:1351,0,255
3L	9060749	.	C	CTCGCCT	2648.73	.	AC=2;AF=1.00;AN=2;DP=60;ExcessHet=3.0103;FS=0.000;MLEAC=2;MLEAF=1.00;MQ=43.97;QD=30.05;SOR=1.034	GT:AD:DP:GQ:PL	1/1:0,59:59:99:2686,180,0
3L	9060786	.	A	T	122.77	.	AC=1;AF=0.500;AN=2;BaseQRankSum=0.620;ClippingRankSum=0.000;DP=68;ExcessHet=3.0103;FS=6.271;MLEAC=1;MLEAF=0.500;MQ=43.97;MQRankSum=0.528;QD=1.83;ReadPosRankSum=0.587;SOR=1.609	GT:AD:DP:GQ:PL	0/1:54,13:67:99:151,0,1276
3L	9060879	.	T	TATAA	2263.73	.	AC=2;AF=1.00;AN=2;BaseQRankSum=-1.682;ClippingRankSum=0.000;DP=55;ExcessHet=3.0103;FS=4.168;MLEAC=2;MLEAF=1.00;MQ=43.88;MQRankSum=-0.105;QD=27.43;ReadPosRankSum=1.440;SOR=1.108	GT:AD:DP:GQ:PL	1/1:1,53:54:99:2301,148,0
3L	9060959	.	C	G	1313.77	.	AC=2;AF=1.00;AN=2;DP=48;ExcessHet=3.0103;FS=0.000;MLEAC=2;MLEAF=1.00;MQ=43.92;QD=27.37;SOR=1.067	GT:AD:DP:GQ:PL	1/1:0,48:48:99:1342,144,0
3L	9061053	.	A	C	1434.77	.	AC=2;AF=1.00;AN=2;DP=54;ExcessHet=3.0103;FS=0.000;MLEAC=2;MLEAF=1.00;MQ=44.00;QD=26.57;SOR=0.931	GT:AD:DP:GQ:PL	1/1:0,54:54:99:1463,161,0
3L	9061097	.	G	A	1549.77	.	AC=2;AF=1.00;AN=2;DP=58;ExcessHet=3.0103;FS=0.000;MLEAC=2;MLEAF=1.00;MQ=43.97;QD=27.19;SOR=0.877	GT:AD:DP:GQ:PL	1/1:0,57:57:99:1578,170,0
3L	9061231	.	C	T	1043.77	.	AC=2;AF=1.00;AN=2;DP=39;ExcessHet=3.0103;FS=0.000;MLEAC=2;MLEAF=1.00;MQ=43.83;QD=27.47;SOR=0.914	GT:AD:DP:GQ:PL	1/1:0,38:38:99:1072,114,0
3L	9061293	.	G	A	1320.77	.	AC=2;AF=1.00;AN=2;DP=48;ExcessHet=3.0103;FS=0.000;MLEAC=2;MLEAF=1.00;MQ=43.53;QD=28.10;SOR=0.735	GT:AD:DP:GQ:PL	1/1:0,47:47:99:1349,141,0
3L	9061335	.	CCAGGGCTTG	C	2215.73	.	AC=2;AF=1.00;AN=2;DP=54;ExcessHet=3.0103;FS=0.000;MLEAC=2;MLEAF=1.00;MQ=43.53;QD=33.11;SOR=0.732	GT:AD:DP:GQ:PL	1/1:0,51:51:99:2253,153,0
3L	9061402	.	G	A	1696.77	.	AC=2;AF=1.00;AN=2;DP=62;ExcessHet=3.0103;FS=0.000;MLEAC=2;MLEAF=1.00;MQ=43.68;QD=27.37;SOR=0.899	GT:AD:DP:GQ:PL	1/1:0,62:62:99:1725,185,0
3L	9061507	.	C	T	1898.77	.	AC=2;AF=1.00;AN=2;DP=45;ExcessHet=3.0103;FS=0.000;MLEAC=2;MLEAF=1.00;MQ=43.20;QD=26.45;SOR=1.559	GT:AD:DP:GQ:PL	1/1:0,45:45:99:1927,135,0
3L	9061525	.	C	CA	2429.73	.	AC=2;AF=1.00;AN=2;DP=50;ExcessHet=3.0103;FS=0.000;MLEAC=2;MLEAF=1.00;MQ=43.20;QD=32.85;SOR=0.952	GT:AD:DP:GQ:PL	1/1:0,50:50:99:2467,165,0
3L	9061526	.	G	GAGAACATGA	2429.73	.	AC=2;AF=1.00;AN=2;DP=51;ExcessHet=3.0103;FS=0.000;MLEAC=2;MLEAF=1.00;MQ=43.22;QD=30.31;SOR=0.900	GT:AD:DP:GQ:PL	1/1:0,51:51:99:2467,165,0
3L	9061736	.	G	T	1011.77	.	AC=1;AF=0.500;AN=2;BaseQRankSum=-0.243;ClippingRankSum=0.000;DP=60;ExcessHet=3.0103;FS=1.118;MLEAC=1;MLEAF=0.500;MQ=43.74;MQRankSum=-1.725;QD=16.86;ReadPosRankSum=-1.104;SOR=0.892	GT:AD:DP:GQ:PL	0/1:15,45:60:99:1040,0,234
3L	9061781	.	TAACAAAGTGC	T	2500.73	.	AC=2;AF=1.00;AN=2;DP=57;ExcessHet=3.0103;FS=0.000;MLEAC=2;MLEAF=1.00;MQ=43.66;QD=27.44;SOR=0.800	GT:AD:DP:GQ:PL	1/1:0,57:57:99:2538,172,0
3L	9061843	.	C	T	1424.77	.	AC=2;AF=1.00;AN=2;DP=52;ExcessHet=3.0103;FS=0.000;MLEAC=2;MLEAF=1.00;MQ=43.70;QD=27.40;SOR=1.136	GT:AD:DP:GQ:PL	1/1:0,52:52:99:1453,156,0
3L	9061957	.	C	T	1279.77	.	AC=2;AF=1.00;AN=2;DP=49;ExcessHet=3.0103;FS=0.000;MLEAC=2;MLEAF=1.00;MQ=44.00;QD=26.66;SOR=0.776	GT:AD:DP:GQ:PL	1/1:0,48:48:99:1308,143,0
3L	9062035	.	T	C	999.77	.	AC=2;AF=1.00;AN=2;DP=38;ExcessHet=3.0103;FS=0.000;MLEAC=2;MLEAF=1.00;MQ=43.85;QD=26.31;SOR=1.040	GT:AD:DP:GQ:PL	1/1:0,38:38:99:1028,114,0
3L	9062061	.	C	T	1003.77	.	AC=2;AF=1.00;AN=2;DP=40;ExcessHet=3.0103;FS=0.000;MLEAC=2;MLEAF=1.00;MQ=43.90;QD=25.74;SOR=1.730	GT:AD:DP:GQ:PL	1/1:0,39:39:99:1032,116,0
3L	9062109	.	G	A	757.77	.	AC=1;AF=0.500;AN=2;BaseQRankSum=-1.035;ClippingRankSum=0.000;DP=37;ExcessHet=3.0103;FS=8.179;MLEAC=1;MLEAF=0.500;MQ=43.95;MQRankSum=-0.316;QD=20.48;ReadPosRankSum=1.033;SOR=0.070	GT:AD:DP:GQ:PL	0/1:5,32:37:31:786,0,31
3L	9062161	.	G	C	732.77	.	AC=2;AF=1.00;AN=2;DP=27;ExcessHet=3.0103;FS=0.000;MLEAC=2;MLEAF=1.00;MQ=43.93;QD=27.14;SOR=1.528	GT:AD:DP:GQ:PL	1/1:0,27:27:81:761,81,0
3L	9062196	.	A	C	723.77	.	AC=2;AF=1.00;AN=2;DP=27;ExcessHet=3.0103;FS=0.000;MLEAC=2;MLEAF=1.00;MQ=43.93;QD=26.81;SOR=2.066	GT:AD:DP:GQ:PL	1/1:0,27:27:81:752,81,0
3L	9062233	.	T	C	52.77	.	AC=1;AF=0.500;AN=2;BaseQRankSum=-1.297;ClippingRankSum=0.000;DP=34;ExcessHet=3.0103;FS=1.695;MLEAC=1;MLEAF=0.500;MQ=43.83;MQRankSum=-0.520;QD=1.55;ReadPosRankSum=0.192;SOR=0.360	GT:AD:DP:GQ:PL	0/1:27,7:34:81:81,0,673
3L	9062281	.	T	C	1086.77	.	AC=2;AF=1.00;AN=2;DP=41;ExcessHet=3.0103;FS=0.000;MLEAC=2;MLEAF=1.00;MQ=43.86;QD=26.51;SOR=0.954	GT:AD:DP:GQ:PL	1/1:0,41:41:99:1115,122,0
3L	9062352	.	T	C	334.77	.	AC=1;AF=0.500;AN=2;BaseQRankSum=1.491;ClippingRankSum=0.000;DP=52;ExcessHet=3.0103;FS=18.024;MLEAC=1;MLEAF=0.500;MQ=43.85;MQRankSum=-0.170;QD=6.44;ReadPosRankSum=1.291;SOR=3.439	GT:AD:DP:GQ:PL	0/1:41,11:52:99:363,0,1641
3L	9062366	.	G	C	368.77	.	AC=1;AF=0.500;AN=2;BaseQRankSum=-0.130;ClippingRankSum=0.000;DP=54;ExcessHet=3.0103;FS=16.229;MLEAC=1;MLEAF=0.500;MQ=43.85;MQRankSum=-0.022;QD=6.83;ReadPosRankSum=-0.689;SOR=2.819	GT:AD:DP:GQ:PL	0/1:41,13:54:99:397,0,1631
3L	9062407	.	C	T	636.77	.	AC=1;AF=0.500;AN=2;BaseQRankSum=-0.047;ClippingRankSum=0.000;DP=42;ExcessHet=3.0103;FS=14.678;MLEAC=1;MLEAF=0.500;MQ=43.91;MQRankSum=-0.842;QD=15.92;ReadPosRankSum=0.961;SOR=0.697	GT:AD:DP:GQ:PL	0/1:11,29:40:99:665,0,168
3L	9062529	.	G	A	331.77	.	AC=1;AF=0.500;AN=2;BaseQRankSum=2.305;ClippingRankSum=0.000;DP=60;ExcessHet=3.0103;FS=0.000;MLEAC=1;MLEAF=0.500;MQ=43.93;MQRankSum=1.009;QD=5.62;ReadPosRankSum=-1.533;SOR=0.602	GT:AD:DP:GQ:PL	0/1:40,19:59:99:360,0,914
3L	9062555	.	G	C	243.77	.	AC=1;AF=0.500;AN=2;BaseQRankSum=-0.388;ClippingRankSum=0.000;DP=64;ExcessHet=3.0103;FS=2.398;MLEAC=1;MLEAF=0.500;MQ=43.94;MQRankSum=0.892;QD=3.87;ReadPosRankSum=1.048;SOR=0.609	GT:AD:DP:GQ:PL	0/1:46,17:63:99:272,0,1057
3L	9062597	.	A	T	2608.77	.	AC=2;AF=1.00;AN=2;DP=63;ExcessHet=3.0103;FS=0.000;MLEAC=2;MLEAF=1.00;MQ=44.00;QD=34.20;SOR=1.057	GT:AD:DP:GQ:PL	1/1:0,62:62:99:2637,190,0
3L	9062618	.	G	A	1662.77	.	AC=1;AF=0.500;AN=2;BaseQRankSum=0.633;ClippingRankSum=0.000;DP=67;ExcessHet=3.0103;FS=3.874;MLEAC=1;MLEAF=0.500;MQ=44.00;MQRankSum=0.000;QD=25.19;ReadPosRankSum=0.354;SOR=1.200	GT:AD:DP:GQ:PL	0/1:19,47:66:99:1691,0,603
3L	9062622	.	C	A	502.77	.	AC=1;AF=0.500;AN=2;BaseQRankSum=0.544;ClippingRankSum=0.000;DP=67;ExcessHet=3.0103;FS=7.509;MLEAC=1;MLEAF=0.500;MQ=44.00;MQRankSum=0.000;QD=7.62;ReadPosRankSum=-0.746;SOR=0.400	GT:AD:DP:GQ:PL	0/1:47,19:66:99:531,0,1906
3L	9062726	.	T	C	612.77	.	AC=1;AF=0.500;AN=2;BaseQRankSum=-1.823;ClippingRankSum=0.000;DP=71;ExcessHet=3.0103;FS=0.000;MLEAC=1;MLEAF=0.500;MQ=44.00;MQRankSum=0.000;QD=8.63;ReadPosRankSum=0.867;SOR=0.715	GT:AD:DP:GQ:PL	0/1:52,19:71:99:641,0,2100
3L	9062728	.	C	T	612.77	.	AC=1;AF=0.500;AN=2;BaseQRankSum=-0.290;ClippingRankSum=0.000;DP=69;ExcessHet=3.0103;FS=0.000;MLEAC=1;MLEAF=0.500;MQ=44.00;MQRankSum=0.000;QD=8.88;ReadPosRankSum=0.855;SOR=0.793	GT:AD:DP:GQ:PL	0/1:50,19:69:99:641,0,2100
3L	9062742	.	A	T	1988.77	.	AC=2;AF=1.00;AN=2;DP=71;ExcessHet=3.0103;FS=0.000;MLEAC=2;MLEAF=1.00;MQ=44.00;QD=28.01;SOR=0.904	GT:AD:DP:GQ:PL	1/1:0,71:71:99:2017,213,0
3L	9062870	.	A	G	1420.77	.	AC=1;AF=0.500;AN=2;BaseQRankSum=-2.701;ClippingRankSum=0.000;DP=81;ExcessHet=3.0103;FS=0.000;MLEAC=1;MLEAF=0.500;MQ=43.55;MQRankSum=-2.452;QD=17.54;ReadPosRankSum=1.525;SOR=0.773	GT:AD:DP:GQ:PL	0/1:17,64:81:99:1449,0,216
3L	9062897	.	A	C	1462.77	.	AC=1;AF=0.500;AN=2;BaseQRankSum=-3.296;ClippingRankSum=0.000;DP=80;ExcessHet=3.0103;FS=0.000;MLEAC=1;MLEAF=0.500;MQ=43.55;MQRankSum=-2.475;QD=18.28;ReadPosRankSum=-0.024;SOR=0.628	GT:AD:DP:GQ:PL	0/1:17,63:80:99:1491,0,245
3L	9062916	.	G	A	1300.77	.	AC=1;AF=0.500;AN=2;BaseQRankSum=1.113;ClippingRankSum=0.000;DP=72;ExcessHet=3.0103;FS=0.000;MLEAC=1;MLEAF=0.500;MQ=43.58;MQRankSum=-2.390;QD=18.07;ReadPosRankSum=-0.717;SOR=0.633	GT:AD:DP:GQ:PL	0/1:17,55:72:99:1329,0,260
3L	9062936	.	A	G	1064.77	.	AC=1;AF=0.500;AN=2;BaseQRankSum=-0.758;ClippingRankSum=0.000;DP=64;ExcessHet=3.0103;FS=2.424;MLEAC=1;MLEAF=0.500;MQ=43.56;MQRankSum=-2.510;QD=16.64;ReadPosRankSum=-0.811;SOR=0.592	GT:AD:DP:GQ:PL	0/1:17,47:64:99:1093,0,272
3L	9062948	.	T	G	1822.77	.	AC=2;AF=1.00;AN=2;DP=59;ExcessHet=3.0103;FS=0.000;MLEAC=2;MLEAF=1.00;MQ=43.45;QD=30.89;SOR=0.726	GT:AD:DP:GQ:PL	1/1:0,59:59:99:1851,177,0
3L	9062964	.	A	G	190.77	.	AC=1;AF=0.500;AN=2;BaseQRankSum=0.429;ClippingRankSum=0.000;DP=56;ExcessHet=3.0103;FS=6.548;MLEAC=1;MLEAF=0.500;MQ=43.44;MQRankSum=2.720;QD=3.41;ReadPosRankSum=2.054;SOR=1.211	GT:AD:DP:GQ:PL	0/1:42,14:56:99:219,0,944
3L	9062985	.	T	A	1865.77	.	AC=2;AF=1.00;AN=2;DP=59;ExcessHet=3.0103;FS=0.000;MLEAC=2;MLEAF=1.00;MQ=43.22;QD=31.62;SOR=0.726	GT:AD:DP:GQ:PL	1/1:0,59:59:99:1894,180,0
3L	9063010	.	CT	C	940.73	.	AC=1;AF=0.500;AN=2;BaseQRankSum=0.110;ClippingRankSum=0.000;DP=55;ExcessHet=3.0103;FS=1.105;MLEAC=1;MLEAF=0.500;MQ=43.12;MQRankSum=-4.285;QD=17.10;ReadPosRankSum=1.626;SOR=0.709	GT:AD:DP:GQ:PL	0/1:17,38:55:99:978,0,376
3L	9063051	.	G	T	2477.77	.	AC=2;AF=1.00;AN=2;DP=63;ExcessHet=3.0103;FS=0.000;MLEAC=2;MLEAF=1.00;MQ=42.85;QD=30.40;SOR=0.933	GT:AD:DP:GQ:PL	1/1:0,63:63:99:2506,189,0
3L	9063052	.	A	G	1745.77	.	AC=1;AF=0.500;AN=2;BaseQRankSum=0.470;ClippingRankSum=0.000;DP=63;ExcessHet=3.0103;FS=2.353;MLEAC=1;MLEAF=0.500;MQ=42.85;MQRankSum=-5.625;QD=27.71;ReadPosRankSum=0.232;SOR=0.372	GT:AD:DP:GQ:PL	0/1:19,44:63:99:1774,0,665
3L	9063062	.	G	T	1823.77	.	AC=1;AF=0.500;AN=2;BaseQRankSum=-1.517;ClippingRankSum=0.000;DP=65;ExcessHet=3.0103;FS=3.694;MLEAC=1;MLEAF=0.500;MQ=42.83;MQRankSum=-5.958;QD=28.06;ReadPosRankSum=-0.611;SOR=0.352	GT:AD:DP:GQ:PL	0/1:20,45:65:99:1852,0,743
3L	9063068	.	A	G	1926.77	.	AC=1;AF=0.500;AN=2;BaseQRankSum=-2.387;ClippingRankSum=0.000;DP=65;ExcessHet=3.0103;FS=0.000;MLEAC=1;MLEAF=0.500;MQ=42.80;MQRankSum=-6.138;QD=29.64;ReadPosRankSum=-1.116;SOR=0.628	GT:AD:DP:GQ:PL	0/1:20,45:65:99:1955,0,695
3L	9063071	.	T	TTCATC	1875.73	.	AC=1;AF=0.500;AN=2;BaseQRankSum=2.837;ClippingRankSum=0.000;DP=65;ExcessHet=3.0103;FS=0.000;MLEAC=1;MLEAF=0.500;MQ=42.80;MQRankSum=-5.917;QD=28.86;ReadPosRankSum=-1.789;SOR=0.743	GT:AD:DP:GQ:PL	0/1:19,46:65:99:1913,0,698
3L	9063086	.	C	T	976.77	.	AC=1;AF=0.500;AN=2;BaseQRankSum=2.966;ClippingRankSum=0.000;DP=60;ExcessHet=3.0103;FS=0.000;MLEAC=1;MLEAF=0.500;MQ=42.80;MQRankSum=-5.759;QD=16.28;ReadPosRankSum=-2.090;SOR=0.752	GT:AD:DP:GQ:PL	0/1:18,42:60:99:1005,0,434
3L	9063100	.	G	A	946.77	.	AC=1;AF=0.500;AN=2;BaseQRankSum=-0.982;ClippingRankSum=0.000;DP=63;ExcessHet=3.0103;FS=2.292;MLEAC=1;MLEAF=0.500;MQ=43.00;MQRankSum=-5.203;QD=15.03;ReadPosRankSum=-1.736;SOR=1.059	GT:AD:DP:GQ:PL	0/1:20,43:63:99:975,0,466
3L	9063124	.	C	T	827.77	.	AC=1;AF=0.500;AN=2;BaseQRankSum=-2.065;ClippingRankSum=0.000;DP=56;ExcessHet=3.0103;FS=2.583;MLEAC=1;MLEAF=0.500;MQ=43.12;MQRankSum=-4.463;QD=15.05;ReadPosRankSum=0.053;SOR=1.292	GT:AD:DP:GQ:PL	0/1:19,36:55:99:856,0,518
3L	9063263	.	T	A	1097.77	.	AC=1;AF=0.500;AN=2;BaseQRankSum=0.494;ClippingRankSum=0.000;DP=63;ExcessHet=3.0103;FS=6.395;MLEAC=1;MLEAF=0.500;MQ=43.36;MQRankSum=-2.850;QD=17.42;ReadPosRankSum=-0.058;SOR=0.202	GT:AD:DP:GQ:PL	0/1:14,49:63:99:1126,0,193
3L	9063303	.	G	C	1140.77	.	AC=1;AF=0.500;AN=2;BaseQRankSum=2.135;ClippingRankSum=0.000;DP=64;ExcessHet=3.0103;FS=2.434;MLEAC=1;MLEAF=0.500;MQ=43.32;MQRankSum=-3.038;QD=17.82;ReadPosRankSum=-0.127;SOR=0.425	GT:AD:DP:GQ:PL	0/1:15,49:64:99:1169,0,393
3L	9063316	.	A	T	1941.77	.	AC=1;AF=0.500;AN=2;BaseQRankSum=-0.116;ClippingRankSum=0.000;DP=62;ExcessHet=3.0103;FS=2.557;MLEAC=1;MLEAF=0.500;MQ=43.30;MQRankSum=-2.986;QD=31.32;ReadPosRankSum=-0.632;SOR=0.403	GT:AD:DP:GQ:PL	0/1:14,48:62:99:1970,0,480
3L	9063317	.	G	A	1941.77	.	AC=1;AF=0.500;AN=2;BaseQRankSum=-0.018;ClippingRankSum=0.000;DP=62;ExcessHet=3.0103;FS=2.557;MLEAC=1;MLEAF=0.500;MQ=43.30;MQRankSum=-2.986;QD=31.32;ReadPosRankSum=-0.581;SOR=0.403	GT:AD:DP:GQ:PL	0/1:14,48:62:99:1970,0,480
3L	9063334	.	C	T	1143.77	.	AC=1;AF=0.500;AN=2;BaseQRankSum=3.191;ClippingRankSum=0.000;DP=62;ExcessHet=3.0103;FS=0.000;MLEAC=1;MLEAF=0.500;MQ=43.32;MQRankSum=-2.872;QD=18.45;ReadPosRankSum=-0.598;SOR=0.767	GT:AD:DP:GQ:PL	0/1:14,48:62:99:1172,0,321
3L	9063350	.	T	A	1689.77	.	AC=1;AF=0.500;AN=2;BaseQRankSum=1.705;ClippingRankSum=0.000;DP=59;ExcessHet=3.0103;FS=0.000;MLEAC=1;MLEAF=0.500;MQ=43.38;MQRankSum=-2.920;QD=28.64;ReadPosRankSum=1.049;SOR=0.564	GT:AD:DP:GQ:PL	0/1:16,43:59:99:1718,0,551
3L	9063353	.	C	A	1692.77	.	AC=1;AF=0.500;AN=2;BaseQRankSum=1.280;ClippingRankSum=0.000;DP=55;ExcessHet=3.0103;FS=0.000;MLEAC=1;MLEAF=0.500;MQ=43.34;MQRankSum=-2.832;QD=30.78;ReadPosRankSum=0.570;SOR=0.882	GT:AD:DP:GQ:PL	0/1:14,41:55:99:1721,0,531
3L	9063365	.	CGT	C	1251.73	.	AC=1;AF=0.500;AN=2;BaseQRankSum=-0.679;ClippingRankSum=0.000;DP=50;ExcessHet=3.0103;FS=0.000;MLEAC=1;MLEAF=0.500;MQ=43.41;MQRankSum=-2.472;QD=25.55;ReadPosRankSum=0.476;SOR=0.836	GT:AD:DP:GQ:PL	0/1:13,36:49:99:1289,0,375
3L	9063380	.	C	T	749.77	.	AC=1;AF=0.500;AN=2;BaseQRankSum=-1.232;ClippingRankSum=0.000;DP=45;ExcessHet=3.0103;FS=1.444;MLEAC=1;MLEAF=0.500;MQ=43.43;MQRankSum=-2.243;QD=16.66;ReadPosRankSum=0.291;SOR=1.104	GT:AD:DP:GQ:PL	0/1:11,34:45:99:778,0,290
3L	9063417	.	A	T	837.77	.	AC=1;AF=0.500;AN=2;BaseQRankSum=-0.746;ClippingRankSum=0.000;DP=49;ExcessHet=3.0103;FS=1.418;MLEAC=1;MLEAF=0.500;MQ=43.56;MQRankSum=-1.973;QD=17.10;ReadPosRankSum=-0.675;SOR=1.099	GT:AD:DP:GQ:PL	0/1:12,37:49:99:866,0,189
3L	9063462	.	C	CAGTTG	1789.73	.	AC=2;AF=1.00;AN=2;DP=40;ExcessHet=3.0103;FS=0.000;MLEAC=2;MLEAF=1.00;MQ=43.58;QD=27.39;SOR=1.863	GT:AD:DP:GQ:PL	1/1:0,38:38:99:1827,123,0
3L	9063604	.	T	C	1614.77	.	AC=2;AF=1.00;AN=2;DP=54;ExcessHet=3.0103;FS=0.000;MLEAC=2;MLEAF=1.00;MQ=44.00;QD=29.90;SOR=0.767	GT:AD:DP:GQ:PL	1/1:0,54:54:99:1643,162,0
3L	9063605	.	AAAATCGGC	A	217.73	.	AC=1;AF=0.500;AN=2;BaseQRankSum=0.013;ClippingRankSum=0.000;DP=55;ExcessHet=3.0103;FS=0.000;MLEAC=1;MLEAF=0.500;MQ=44.00;MQRankSum=0.000;QD=4.35;ReadPosRankSum=-0.168;SOR=0.838	GT:AD:DP:GQ:PL	0/1:41,9:50:99:255,0,1673
3L	9063639	.	T	C	95.77	.	AC=1;AF=0.500;AN=2;BaseQRankSum=-0.283;ClippingRankSum=0.000;DP=46;ExcessHet=3.0103;FS=0.000;MLEAC=1;MLEAF=0.500;MQ=44.00;MQRankSum=0.000;QD=2.08;ReadPosRankSum=0.028;SOR=0.909	GT:AD:DP:GQ:PL	0/1:37,9:46:99:124,0,925
3L	9063882	.	G	T	820.77	.	AC=1;AF=0.500;AN=2;BaseQRankSum=1.439;ClippingRankSum=0.000;DP=50;ExcessHet=3.0103;FS=0.000;MLEAC=1;MLEAF=0.500;MQ=44.00;MQRankSum=0.000;QD=16.75;ReadPosRankSum=-2.138;SOR=0.749	GT:AD:DP:GQ:PL	0/1:14,35:49:99:849,0,244
3L	9063908	.	G	A	200.77	.	AC=1;AF=0.500;AN=2;BaseQRankSum=-1.326;ClippingRankSum=0.000;DP=58;ExcessHet=3.0103;FS=1.163;MLEAC=1;MLEAF=0.500;MQ=44.00;MQRankSum=0.000;QD=3.59;ReadPosRankSum=-0.112;SOR=0.465	GT:AD:DP:GQ:PL	0/1:40,16:56:99:229,0,837
3L	9063966	.	C	G	790.77	.	AC=1;AF=0.500;AN=2;BaseQRankSum=2.075;ClippingRankSum=0.000;DP=53;ExcessHet=3.0103;FS=16.027;MLEAC=1;MLEAF=0.500;MQ=44.00;MQRankSum=0.000;QD=15.21;ReadPosRankSum=-0.782;SOR=2.400	GT:AD:DP:GQ:PL	0/1:16,36:52:99:819,0,281
3L	9064119	.	T	A	955.77	.	AC=1;AF=0.500;AN=2;BaseQRankSum=-1.723;ClippingRankSum=0.000;DP=49;ExcessHet=3.0103;FS=0.000;MLEAC=1;MLEAF=0.500;MQ=43.96;MQRankSum=-0.422;QD=19.51;ReadPosRankSum=-1.315;SOR=0.722	GT:AD:DP:GQ:PL	0/1:9,40:49:99:984,0,113
3L	9064203	.	C	G	1531.77	.	AC=1;AF=0.500;AN=2;BaseQRankSum=0.939;ClippingRankSum=0.000;DP=49;ExcessHet=3.0103;FS=0.000;MLEAC=1;MLEAF=0.500;MQ=44.00;MQRankSum=0.000;QD=31.26;ReadPosRankSum=1.582;SOR=0.746	GT:AD:DP:GQ:PL	0/1:12,37:49:99:1560,0,465
3L	9064209	.	A	C	1572.77	.	AC=1;AF=0.500;AN=2;BaseQRankSum=-0.855;ClippingRankSum=0.000;DP=49;ExcessHet=3.0103;FS=0.000;MLEAC=1;MLEAF=0.500;MQ=44.00;MQRankSum=0.000;QD=32.10;ReadPosRankSum=1.111;SOR=0.746	GT:AD:DP:GQ:PL	0/1:12,37:49:99:1601,0,465
3L	9064216	.	T	C	1557.77	.	AC=1;AF=0.500;AN=2;BaseQRankSum=-2.262;ClippingRankSum=0.000;DP=49;ExcessHet=3.0103;FS=0.000;MLEAC=1;MLEAF=0.500;MQ=43.96;MQRankSum=-0.489;QD=31.79;ReadPosRankSum=-0.059;SOR=0.551	GT:AD:DP:GQ:PL	0/1:11,38:49:99:1586,0,437
3L	9064218	.	G	T	1557.77	.	AC=1;AF=0.500;AN=2;BaseQRankSum=1.640;ClippingRankSum=0.000;DP=51;ExcessHet=3.0103;FS=1.289;MLEAC=1;MLEAF=0.500;MQ=43.96;MQRankSum=-0.508;QD=30.54;ReadPosRankSum=0.384;SOR=0.510	GT:AD:DP:GQ:PL	0/1:12,39:51:99:1586,0,437
3L	9064358	.	C	A	1187.77	.	AC=2;AF=1.00;AN=2;DP=43;ExcessHet=3.0103;FS=0.000;MLEAC=2;MLEAF=1.00;MQ=44.00;QD=27.62;SOR=0.941	GT:AD:DP:GQ:PL	1/1:0,43:43:99:1216,129,0
3L	9064412	.	TG	T	137.73	.	AC=1;AF=0.500;AN=2;BaseQRankSum=-0.902;ClippingRankSum=0.000;DP=50;ExcessHet=3.0103;FS=2.886;MLEAC=1;MLEAF=0.500;MQ=44.00;MQRankSum=0.000;QD=2.81;ReadPosRankSum=0.657;SOR=0.549	GT:AD:DP:GQ:PL	0/1:36,13:49:99:175,0,776
3L	9064426	.	G	A	490.77	.	AC=1;AF=0.500;AN=2;BaseQRankSum=4.774;ClippingRankSum=0.000;DP=51;ExcessHet=3.0103;FS=4.310;MLEAC=1;MLEAF=0.500;MQ=44.00;MQRankSum=0.000;QD=9.62;ReadPosRankSum=-0.827;SOR=0.525	GT:AD:DP:GQ:PL	0/1:36,15:51:99:519,0,1417
3L	9064434	.	C	A	484.77	.	AC=1;AF=0.500;AN=2;BaseQRankSum=1.161;ClippingRankSum=0.000;DP=52;ExcessHet=3.0103;FS=2.577;MLEAC=1;MLEAF=0.500;MQ=44.00;MQRankSum=0.000;QD=9.32;ReadPosRankSum=-0.728;SOR=0.622	GT:AD:DP:GQ:PL	0/1:37,15:52:99:513,0,1464
3L	9064575	.	A	G	1005.77	.	AC=1;AF=0.500;AN=2;BaseQRankSum=0.203;ClippingRankSum=0.000;DP=53;ExcessHet=3.0103;FS=1.524;MLEAC=1;MLEAF=0.500;MQ=43.96;MQRankSum=-0.369;QD=18.98;ReadPosRankSum=-0.250;SOR=0.427	GT:AD:DP:GQ:PL	0/1:8,45:53:64:1034,0,64
3L	9064608	.	A	T	1706.77	.	AC=1;AF=0.500;AN=2;BaseQRankSum=-0.820;ClippingRankSum=0.000;DP=55;ExcessHet=3.0103;FS=2.831;MLEAC=1;MLEAF=0.500;MQ=43.96;MQRankSum=-0.455;QD=31.03;ReadPosRankSum=0.505;SOR=0.886	GT:AD:DP:GQ:PL	0/1:11,44:55:99:1735,0,329
3L	9064609	.	T	A	1706.77	.	AC=1;AF=0.500;AN=2;BaseQRankSum=-0.809;ClippingRankSum=0.000;DP=53;ExcessHet=3.0103;FS=1.323;MLEAC=1;MLEAF=0.500;MQ=43.96;MQRankSum=-0.465;QD=32.20;ReadPosRankSum=0.713;SOR=0.777	GT:AD:DP:GQ:PL	0/1:11,42:53:99:1735,0,329
3L	9064657	.	T	A	737.77	.	AC=1;AF=0.500;AN=2;BaseQRankSum=-0.476;ClippingRankSum=0.000;DP=43;ExcessHet=3.0103;FS=1.379;MLEAC=1;MLEAF=0.500;MQ=44.00;MQRankSum=0.000;QD=17.16;ReadPosRankSum=-1.240;SOR=0.850	GT:AD:DP:GQ:PL	0/1:11,32:43:99:766,0,182
3L	9064814	.	C	A	1334.77	.	AC=2;AF=1.00;AN=2;DP=49;ExcessHet=3.0103;FS=0.000;MLEAC=2;MLEAF=1.00;MQ=44.00;QD=27.81;SOR=0.963	GT:AD:DP:GQ:PL	1/1:0,48:48:99:1363,144,0
3L	9064901	.	T	G	1259.77	.	AC=2;AF=1.00;AN=2;DP=47;ExcessHet=3.0103;FS=0.000;MLEAC=2;MLEAF=1.00;MQ=43.79;QD=26.80;SOR=0.823	GT:AD:DP:GQ:PL	1/1:0,47:47:99:1288,141,0
3L	9064991	.	A	G	2386.77	.	AC=2;AF=1.00;AN=2;DP=53;ExcessHet=3.0103;FS=0.000;MLEAC=2;MLEAF=1.00;MQ=43.76;QD=26.24;SOR=1.077	GT:AD:DP:GQ:PL	1/1:0,53:53:99:2415,163,0
3L	9064992	.	G	GA	2377.73	.	AC=2;AF=1.00;AN=2;DP=53;ExcessHet=3.0103;FS=0.000;MLEAC=2;MLEAF=1.00;MQ=43.76;QD=29.33;SOR=1.077	GT:AD:DP:GQ:PL	1/1:0,53:53:99:2415,163,0
3L	9065000	.	C	A	2391.77	.	AC=2;AF=1.00;AN=2;DP=54;ExcessHet=3.0103;FS=0.000;MLEAC=2;MLEAF=1.00;MQ=43.77;QD=32.81;SOR=1.022	GT:AD:DP:GQ:PL	1/1:0,54:54:99:2420,163,0
3L	9065052	.	C	T	1193.77	.	AC=2;AF=1.00;AN=2;DP=44;ExcessHet=3.0103;FS=0.000;MLEAC=2;MLEAF=1.00;MQ=43.93;QD=27.13;SOR=1.230	GT:AD:DP:GQ:PL	1/1:0,44:44:99:1222,132,0
3L	9065112	.	T	C	1001.77	.	AC=1;AF=0.500;AN=2;BaseQRankSum=1.964;ClippingRankSum=0.000;DP=50;ExcessHet=3.0103;FS=0.000;MLEAC=1;MLEAF=0.500;MQ=44.00;MQRankSum=0.000;QD=20.04;ReadPosRankSum=-0.078;SOR=0.495	GT:AD:DP:GQ:PL	0/1:8,42:50:66:1030,0,66
3L	9065138	.	G	A	996.77	.	AC=1;AF=0.500;AN=2;BaseQRankSum=-0.102;ClippingRankSum=0.000;DP=50;ExcessHet=3.0103;FS=1.567;MLEAC=1;MLEAF=0.500;MQ=44.00;MQRankSum=0.000;QD=19.94;ReadPosRankSum=1.919;SOR=0.666	GT:AD:DP:GQ:PL	0/1:7,43:50:44:1025,0,44
3L	9065173	.	C	T	2337.77	.	AC=2;AF=1.00;AN=2;DP=54;ExcessHet=3.0103;FS=0.000;MLEAC=2;MLEAF=1.00;MQ=44.00;QD=28.44;SOR=0.846	GT:AD:DP:GQ:PL	1/1:0,54:54:99:2366,163,0
3L	9065184	.	G	T	2450.77	.	AC=2;AF=1.00;AN=2;DP=58;ExcessHet=3.0103;FS=0.000;MLEAC=2;MLEAF=1.00;MQ=44.00;QD=27.06;SOR=0.762	GT:AD:DP:GQ:PL	1/1:0,58:58:99:2479,175,0
3L	9065221	.	T	A	1964.77	.	AC=1;AF=0.500;AN=2;BaseQRankSum=0.070;ClippingRankSum=0.000;DP=60;ExcessHet=3.0103;FS=0.000;MLEAC=1;MLEAF=0.500;MQ=44.00;MQRankSum=0.000;QD=32.75;ReadPosRankSum=-1.524;SOR=0.585	GT:AD:DP:GQ:PL	0/1:11,49:60:99:1993,0,311
3L	9065237	.	A	G	1988.77	.	AC=1;AF=0.500;AN=2;BaseQRankSum=-2.783;ClippingRankSum=0.000;DP=58;ExcessHet=3.0103;FS=0.000;MLEAC=1;MLEAF=0.500;MQ=44.00;MQRankSum=0.000;QD=34.29;ReadPosRankSum=-1.755;SOR=0.599	GT:AD:DP:GQ:PL	0/1:11,47:58:99:2017,0,311
3L	9065250	.	G	A	1839.77	.	AC=1;AF=0.500;AN=2;BaseQRankSum=-0.549;ClippingRankSum=0.000;DP=57;ExcessHet=3.0103;FS=0.000;MLEAC=1;MLEAF=0.500;MQ=44.00;MQRankSum=0.000;QD=32.28;ReadPosRankSum=-1.556;SOR=0.823	GT:AD:DP:GQ:PL	0/1:10,47:57:99:1868,0,278
3L	9065417	.	C	T	1531.77	.	AC=2;AF=1.00;AN=2;DP=58;ExcessHet=3.0103;FS=0.000;MLEAC=2;MLEAF=1.00;MQ=43.97;QD=26.87;SOR=0.960	GT:AD:DP:GQ:PL	1/1:0,57:57:99:1560,170,0
3L	9065455	.	A	T	1355.77	.	AC=2;AF=1.00;AN=2;DP=52;ExcessHet=3.0103;FS=0.000;MLEAC=2;MLEAF=1.00;MQ=44.00;QD=26.58;SOR=0.994	GT:AD:DP:GQ:PL	1/1:0,51:51:99:1384,152,0
3L	9066172	.	A	AG	1337.73	.	AC=1;AF=0.500;AN=2;BaseQRankSum=-0.124;ClippingRankSum=0.000;DP=54;ExcessHet=3.0103;FS=5.909;MLEAC=1;MLEAF=0.500;MQ=42.20;MQRankSum=-5.160;QD=24.77;ReadPosRankSum=-0.344;SOR=0.243	GT:AD:DP:GQ:PL	0/1:19,35:54:99:1375,0,800
3L	9066174	.	T	C	1346.77	.	AC=1;AF=0.500;AN=2;BaseQRankSum=-0.526;ClippingRankSum=0.000;DP=51;ExcessHet=3.0103;FS=4.287;MLEAC=1;MLEAF=0.500;MQ=42.09;MQRankSum=-5.499;QD=26.41;ReadPosRankSum=0.302;SOR=0.283	GT:AD:DP:GQ:PL	0/1:19,32:51:99:1375,0,800
3L	9066181	.	A	G	1215.77	.	AC=1;AF=0.500;AN=2;BaseQRankSum=-1.141;ClippingRankSum=0.000;DP=49;ExcessHet=3.0103;FS=4.287;MLEAC=1;MLEAF=0.500;MQ=42.08;MQRankSum=-5.584;QD=24.81;ReadPosRankSum=1.663;SOR=0.294	GT:AD:DP:GQ:PL	0/1:19,30:49:99:1244,0,812
3L	9066183	.	T	C	1254.77	.	AC=1;AF=0.500;AN=2;BaseQRankSum=-1.660;ClippingRankSum=0.000;DP=50;ExcessHet=3.0103;FS=4.366;MLEAC=1;MLEAF=0.500;MQ=42.05;MQRankSum=-5.625;QD=25.10;ReadPosRankSum=1.580;SOR=0.258	GT:AD:DP:GQ:PL	0/1:19,31:50:99:1283,0,875
3L	9066192	.	A	T	1209.77	.	AC=1;AF=0.500;AN=2;BaseQRankSum=-1.068;ClippingRankSum=0.000;DP=52;ExcessHet=3.0103;FS=1.163;MLEAC=1;MLEAF=0.500;MQ=41.95;MQRankSum=-6.191;QD=23.26;ReadPosRankSum=2.659;SOR=0.461	GT:AD:DP:GQ:PL	0/1:21,31:52:99:1238,0,974
3L	9066200	.	A	AAC	1326.73	.	AC=1;AF=0.500;AN=2;BaseQRankSum=-1.122;ClippingRankSum=0.000;DP=54;ExcessHet=3.0103;FS=1.147;MLEAC=1;MLEAF=0.500;MQ=41.93;MQRankSum=-6.266;QD=24.57;ReadPosRankSum=2.432;SOR=0.437	GT:AD:DP:GQ:PL	0/1:21,33:54:99:1364,0,991
3L	9066204	.	AGG	A	1416.73	.	AC=1;AF=0.500;AN=2;BaseQRankSum=-0.586;ClippingRankSum=0.000;DP=53;ExcessHet=3.0103;FS=0.000;MLEAC=1;MLEAF=0.500;MQ=41.79;MQRankSum=-5.746;QD=26.73;ReadPosRankSum=0.934;SOR=0.815	GT:AD:DP:GQ:PL	0/1:17,36:53:99:1454,0,901
3L	9066207	.	G	A	1431.77	.	AC=1;AF=0.500;AN=2;BaseQRankSum=0.137;ClippingRankSum=0.000;DP=53;ExcessHet=3.0103;FS=0.000;MLEAC=1;MLEAF=0.500;MQ=41.79;MQRankSum=-5.746;QD=27.01;ReadPosRankSum=0.915;SOR=0.815	GT:AD:DP:GQ:PL	0/1:17,36:53:99:1460,0,817
3L	9066209	.	T	A	1431.77	.	AC=1;AF=0.500;AN=2;BaseQRankSum=-1.938;ClippingRankSum=0.000;DP=52;ExcessHet=3.0103;FS=0.000;MLEAC=1;MLEAF=0.500;MQ=41.81;MQRankSum=-5.717;QD=27.53;SOR=0.770	GT:AD:DP:GQ:PL	0/1:17,35:52:99:1460,0,817
3L	9066210	.	C	A	1389.77	.	AC=1;AF=0.500;AN=2;BaseQRankSum=2.385;ClippingRankSum=0.000;DP=52;ExcessHet=3.0103;FS=0.000;MLEAC=1;MLEAF=0.500;MQ=41.81;MQRankSum=-5.717;QD=26.73;ReadPosRankSum=1.142;SOR=0.770	GT:AD:DP:GQ:PL	0/1:17,35:52:99:1418,0,820
3L	9066230	.	G	T	1440.77	.	AC=1;AF=0.500;AN=2;BaseQRankSum=1.088;ClippingRankSum=0.000;DP=51;ExcessHet=3.0103;FS=1.236;MLEAC=1;MLEAF=0.500;MQ=41.76;MQRankSum=-5.085;QD=28.25;ReadPosRankSum=-0.486;SOR=1.121	GT:AD:DP:GQ:PL	0/1:14,37:51:99:1469,0,688
3L	9066234	.	T	A	1421.77	.	AC=1;AF=0.500;AN=2;BaseQRankSum=1.550;ClippingRankSum=0.000;DP=49;ExcessHet=3.0103;FS=2.694;MLEAC=1;MLEAF=0.500;MQ=41.77;MQRankSum=-5.267;QD=29.02;ReadPosRankSum=-0.065;SOR=1.012	GT:AD:DP:GQ:PL	0/1:15,34:49:99:1450,0,733
3L	9066236	.	C	G	1389.77	.	AC=1;AF=0.500;AN=2;BaseQRankSum=-1.561;ClippingRankSum=0.000;DP=50;ExcessHet=3.0103;FS=2.712;MLEAC=1;MLEAF=0.500;MQ=41.78;MQRankSum=-5.308;QD=27.80;ReadPosRankSum=-0.487;SOR=1.079	GT:AD:DP:GQ:PL	0/1:15,35:50:99:1418,0,736
3L	9066247	.	G	A	843.77	.	AC=1;AF=0.500;AN=2;BaseQRankSum=2.926;ClippingRankSum=0.000;DP=52;ExcessHet=3.0103;FS=4.222;MLEAC=1;MLEAF=0.500;MQ=41.83;MQRankSum=-5.480;QD=16.23;ReadPosRankSum=-0.853;SOR=0.928	GT:AD:DP:GQ:PL	0/1:16,36:52:99:872,0,281
3L	9066258	.	C	G	1650.77	.	AC=1;AF=0.500;AN=2;BaseQRankSum=-1.659;ClippingRankSum=0.000;DP=55;ExcessHet=3.0103;FS=0.000;MLEAC=1;MLEAF=0.500;MQ=41.84;MQRankSum=-5.109;QD=30.01;ReadPosRankSum=-2.252;SOR=0.843	GT:AD:DP:GQ:PL	0/1:14,41:55:99:1679,0,676
3L	9066268	.	A	C	1689.77	.	AC=1;AF=0.500;AN=2;BaseQRankSum=-1.965;ClippingRankSum=0.000;DP=57;ExcessHet=3.0103;FS=1.137;MLEAC=1;MLEAF=0.500;MQ=41.91;MQRankSum=-5.144;QD=29.65;ReadPosRankSum=-1.877;SOR=0.688	GT:AD:DP:GQ:PL	0/1:15,42:57:99:1718,0,715
3L	9066271	.	G	T	1689.77	.	AC=1;AF=0.500;AN=2;BaseQRankSum=1.812;ClippingRankSum=0.000;DP=57;ExcessHet=3.0103;FS=1.137;MLEAC=1;MLEAF=0.500;MQ=41.91;MQRankSum=-5.144;QD=29.65;ReadPosRankSum=-1.732;SOR=0.688	GT:AD:DP:GQ:PL	0/1:15,42:57:99:1718,0,715
3L	9066272	.	T	A	1689.77	.	AC=1;AF=0.500;AN=2;BaseQRankSum=-0.472;ClippingRankSum=0.000;DP=57;ExcessHet=3.0103;FS=1.137;MLEAC=1;MLEAF=0.500;MQ=41.91;MQRankSum=-5.144;QD=29.65;ReadPosRankSum=-1.695;SOR=0.688	GT:AD:DP:GQ:PL	0/1:15,42:57:99:1718,0,715
3L	9066301	.	G	A	765.77	.	AC=1;AF=0.500;AN=2;BaseQRankSum=3.857;ClippingRankSum=0.000;DP=48;ExcessHet=3.0103;FS=4.551;MLEAC=1;MLEAF=0.500;MQ=42.53;MQRankSum=-4.526;QD=15.95;ReadPosRankSum=0.458;SOR=0.350	GT:AD:DP:GQ:PL	0/1:15,33:48:99:794,0,262
3L	9066436	.	C	T	1364.77	.	AC=1;AF=0.500;AN=2;BaseQRankSum=0.876;ClippingRankSum=0.000;DP=55;ExcessHet=3.0103;FS=2.401;MLEAC=1;MLEAF=0.500;MQ=42.40;MQRankSum=-4.992;QD=24.81;ReadPosRankSum=-1.415;SOR=1.148	GT:AD:DP:GQ:PL	0/1:20,35:55:99:1393,0,709
3L	9066448	.	T	C	1351.77	.	AC=1;AF=0.500;AN=2;BaseQRankSum=-0.491;ClippingRankSum=0.000;DP=56;ExcessHet=3.0103;FS=2.325;MLEAC=1;MLEAF=0.500;MQ=42.39;MQRankSum=-5.053;QD=24.14;ReadPosRankSum=-1.403;SOR=1.061	GT:AD:DP:GQ:PL	0/1:20,36:56:99:1380,0,712
3L	9066476	.	A	ACATTTAAAAT	1791.73	.	AC=1;AF=0.500;AN=2;BaseQRankSum=1.180;ClippingRankSum=0.000;DP=60;ExcessHet=3.0103;FS=2.250;MLEAC=1;MLEAF=0.500;MQ=42.48;MQRankSum=-4.853;QD=29.86;ReadPosRankSum=-0.659;SOR=1.022	GT:AD:DP:GQ:PL	0/1:20,40:60:99:1829,0,704
3L	9066478	.	G	A	1797.77	.	AC=1;AF=0.500;AN=2;BaseQRankSum=4.472;ClippingRankSum=0.000;DP=62;ExcessHet=3.0103;FS=2.318;MLEAC=1;MLEAF=0.500;MQ=42.47;MQRankSum=-4.972;QD=29.00;ReadPosRankSum=-1.017;SOR=1.127	GT:AD:DP:GQ:PL	0/1:20,42:62:99:1826,0,746
3L	9066483	.	T	G	1713.77	.	AC=1;AF=0.500;AN=2;BaseQRankSum=-0.987;ClippingRankSum=0.000;DP=63;ExcessHet=3.0103;FS=2.205;MLEAC=1;MLEAF=0.500;MQ=42.49;MQRankSum=-5.069;QD=27.20;ReadPosRankSum=-0.423;SOR=1.013	GT:AD:DP:GQ:PL	0/1:21,42:63:99:1742,0,752
3L	9066485	.	C	T	1713.77	.	AC=1;AF=0.500;AN=2;BaseQRankSum=1.277;ClippingRankSum=0.000;DP=64;ExcessHet=3.0103;FS=1.025;MLEAC=1;MLEAF=0.500;MQ=42.52;MQRankSum=-4.984;QD=26.78;ReadPosRankSum=-0.379;SOR=0.945	GT:AD:DP:GQ:PL	0/1:21,43:64:99:1742,0,752
3L	9066486	.	G	A	1713.77	.	AC=1;AF=0.500;AN=2;BaseQRankSum=0.848;ClippingRankSum=0.000;DP=64;ExcessHet=3.0103;FS=1.025;MLEAC=1;MLEAF=0.500;MQ=42.52;MQRankSum=-4.984;QD=26.78;ReadPosRankSum=-0.358;SOR=0.945	GT:AD:DP:GQ:PL	0/1:21,43:64:99:1742,0,752
3L	9066541	.	A	T	848.77	.	AC=1;AF=0.500;AN=2;BaseQRankSum=-1.503;ClippingRankSum=0.000;DP=54;ExcessHet=3.0103;FS=0.000;MLEAC=1;MLEAF=0.500;MQ=43.13;MQRankSum=-3.562;QD=15.72;ReadPosRankSum=0.635;SOR=0.798	GT:AD:DP:GQ:PL	0/1:16,38:54:99:877,0,288
3L	9066581	.	A	T	242.77	.	AC=1;AF=0.500;AN=2;BaseQRankSum=-0.773;ClippingRankSum=0.000;DP=54;ExcessHet=3.0103;FS=0.000;MLEAC=1;MLEAF=0.500;MQ=43.49;MQRankSum=2.660;QD=4.50;ReadPosRankSum=0.019;SOR=0.598	GT:AD:DP:GQ:PL	0/1:38,16:54:99:271,0,903
3L	9066867	.	A	G	1455.77	.	AC=2;AF=1.00;AN=2;DP=55;ExcessHet=3.0103;FS=0.000;MLEAC=2;MLEAF=1.00;MQ=44.00;QD=26.47;SOR=0.804	GT:AD:DP:GQ:PL	1/1:0,55:55:99:1484,164,0
3L	9067129	.	A	C	1073.77	.	AC=1;AF=0.500;AN=2;BaseQRankSum=-1.448;ClippingRankSum=0.000;DP=63;ExcessHet=3.0103;FS=6.286;MLEAC=1;MLEAF=0.500;MQ=43.97;MQRankSum=-0.522;QD=17.04;ReadPosRankSum=-0.769;SOR=1.008	GT:AD:DP:GQ:PL	0/1:15,48:63:99:1102,0,243
3L	9067145	.	T	A	1759.77	.	AC=1;AF=0.500;AN=2;BaseQRankSum=-0.561;ClippingRankSum=0.000;DP=61;ExcessHet=3.0103;FS=5.942;MLEAC=1;MLEAF=0.500;MQ=43.97;MQRankSum=-0.559;QD=28.85;ReadPosRankSum=0.633;SOR=0.662	GT:AD:DP:GQ:PL	0/1:16,45:61:99:1788,0,553
3L	9067148	.	C	T	1733.77	.	AC=1;AF=0.500;AN=2;BaseQRankSum=0.276;ClippingRankSum=0.000;DP=59;ExcessHet=3.0103;FS=8.152;MLEAC=1;MLEAF=0.500;MQ=43.97;MQRankSum=-0.572;QD=29.39;ReadPosRankSum=1.054;SOR=0.442	GT:AD:DP:GQ:PL	0/1:16,43:59:99:1762,0,529
3L	9067171	.	G	A	2581.77	.	AC=2;AF=1.00;AN=2;DP=57;ExcessHet=3.0103;FS=0.000;MLEAC=2;MLEAF=1.00;MQ=43.97;QD=26.79;SOR=0.728	GT:AD:DP:GQ:PL	1/1:0,57:57:99:2610,175,0
3L	9067173	.	A	G	2632.77	.	AC=2;AF=1.00;AN=2;DP=58;ExcessHet=3.0103;FS=0.000;MLEAC=2;MLEAF=1.00;MQ=43.97;QD=28.30;SOR=0.762	GT:AD:DP:GQ:PL	1/1:0,58:58:99:2661,181,0
3L	9067183	.	T	C	2522.77	.	AC=2;AF=1.00;AN=2;DP=57;ExcessHet=3.0103;FS=0.000;MLEAC=2;MLEAF=1.00;MQ=43.91;QD=30.77;SOR=0.728	GT:AD:DP:GQ:PL	1/1:0,57:57:99:2551,175,0
3L	9067360	.	T	G	1938.77	.	AC=2;AF=1.00;AN=2;DP=70;ExcessHet=3.0103;FS=0.000;MLEAC=2;MLEAF=1.00;MQ=44.00;QD=28.10;SOR=0.844	GT:AD:DP:GQ:PL	1/1:0,69:69:99:1967,207,0
3L	9067520	.	A	T	1551.77	.	AC=2;AF=1.00;AN=2;DP=59;ExcessHet=3.0103;FS=0.000;MLEAC=2;MLEAF=1.00;MQ=44.00;QD=26.75;SOR=0.762	GT:AD:DP:GQ:PL	1/1:0,58:58:99:1580,174,0
3L	9067600	.	A	T	1504.77	.	AC=2;AF=1.00;AN=2;DP=57;ExcessHet=3.0103;FS=0.000;MLEAC=2;MLEAF=1.00;MQ=44.00;QD=26.40;SOR=0.877	GT:AD:DP:GQ:PL	1/1:0,57:57:99:1533,170,0
3L	9067819	.	C	T	1387.77	.	AC=2;AF=1.00;AN=2;DP=49;ExcessHet=3.0103;FS=0.000;MLEAC=2;MLEAF=1.00;MQ=44.00;QD=28.32;SOR=1.225	GT:AD:DP:GQ:PL	1/1:0,49:49:99:1416,147,0
3L	9067883	.	T	G	1717.77	.	AC=2;AF=1.00;AN=2;DP=63;ExcessHet=3.0103;FS=0.000;MLEAC=2;MLEAF=1.00;MQ=44.00;QD=27.27;SOR=0.859	GT:AD:DP:GQ:PL	1/1:0,63:63:99:1746,189,0
3L	9068030	.	A	ACAC	2248.73	.	AC=2;AF=1.00;AN=2;DP=53;ExcessHet=3.0103;FS=0.000;MLEAC=2;MLEAF=1.00;MQ=43.96;QD=30.15;SOR=1.702	GT:AD:DP:GQ:PL	1/1:0,51:51:99:2286,153,0
3L	9069093	.	T	G	835.77	.	AC=1;AF=0.500;AN=2;BaseQRankSum=0.812;ClippingRankSum=0.000;DP=51;ExcessHet=3.0103;FS=6.540;MLEAC=1;MLEAF=0.500;MQ=43.96;MQRankSum=1.592;QD=16.39;ReadPosRankSum=-0.158;SOR=1.044	GT:AD:DP:GQ:PL	0/1:15,36:51:99:864,0,273
3L	9069302	.	C	T	2021.77	.	AC=2;AF=1.00;AN=2;DP=73;ExcessHet=3.0103;FS=0.000;MLEAC=2;MLEAF=1.00;MQ=44.00;QD=27.70;SOR=0.963	GT:AD:DP:GQ:PL	1/1:0,73:73:99:2050,219,0
3L	9070062	.	C	CTTTTGCATTTCGT	2625.73	.	AC=2;AF=1.00;AN=2;DP=56;ExcessHet=3.0103;FS=0.000;MLEAC=2;MLEAF=1.00;MQ=43.14;QD=32.31;SOR=0.765	GT:AD:DP:GQ:PL	1/1:0,56:56:99:2663,181,0
3L	9070288	.	G	GC	2752.73	.	AC=2;AF=1.00;AN=2;DP=63;ExcessHet=3.0103;FS=0.000;MLEAC=2;MLEAF=1.00;MQ=42.20;QD=33.15;SOR=0.758	GT:AD:DP:GQ:PL	1/1:0,62:62:99:2790,187,0
3L	9070289	.	A	AT	2752.73	.	AC=2;AF=1.00;AN=2;DP=62;ExcessHet=3.0103;FS=0.000;MLEAC=2;MLEAF=1.00;MQ=42.17;QD=28.15;SOR=0.758	GT:AD:DP:GQ:PL	1/1:0,62:62:99:2790,187,0
3L	9070314	.	G	GTTTACATATACAAATTT	2797.73	.	AC=2;AF=1.00;AN=2;DP=58;ExcessHet=3.0103;FS=0.000;MLEAC=2;MLEAF=1.00;MQ=41.97;QD=33.66;SOR=0.836	GT:AD:DP:GQ:PL	1/1:0,58:58:99:2835,190,0
3L	9070316	.	G	GAAA	3012.73	.	AC=2;AF=1.00;AN=2;DP=52;ExcessHet=3.0103;FS=0.000;MLEAC=2;MLEAF=1.00;MQ=41.98;QD=27.72;SOR=0.693	GT:AD:DP:GQ:PL	1/1:0,52:52:99:3050,205,0
3L	9070318	.	C	CT	2561.73	.	AC=2;AF=1.00;AN=2;DP=53;ExcessHet=3.0103;FS=0.000;MLEAC=2;MLEAF=1.00;MQ=42.06;QD=29.57;SOR=0.730	GT:AD:DP:GQ:PL	1/1:0,53:53:99:2599,174,0
3L	9070319	.	G	T	2390.77	.	AC=2;AF=1.00;AN=2;DP=53;ExcessHet=3.0103;FS=0.000;MLEAC=2;MLEAF=1.00;MQ=42.06;QD=28.90;SOR=0.808	GT:AD:DP:GQ:PL	1/1:0,53:53:99:2419,162,0
3L	9070464	.	G	A	1714.77	.	AC=2;AF=1.00;AN=2;DP=64;ExcessHet=3.0103;FS=0.000;MLEAC=2;MLEAF=1.00;MQ=43.44;QD=26.79;SOR=1.044	GT:AD:DP:GQ:PL	1/1:0,64:64:99:1743,191,0
3L	9070882	.	A	G	959.77	.	AC=1;AF=0.500;AN=2;BaseQRankSum=-1.583;ClippingRankSum=0.000;DP=55;ExcessHet=3.0103;FS=1.287;MLEAC=1;MLEAF=0.500;MQ=44.00;MQRankSum=0.000;QD=17.45;ReadPosRankSum=-0.851;SOR=0.456	GT:AD:DP:GQ:PL	0/1:12,43:55:99:988,0,184
3L	9070923	.	T	G	850.77	.	AC=1;AF=0.500;AN=2;BaseQRankSum=0.590;ClippingRankSum=0.000;DP=45;ExcessHet=3.0103;FS=0.000;MLEAC=1;MLEAF=0.500;MQ=44.00;MQRankSum=0.000;QD=18.91;ReadPosRankSum=0.248;SOR=0.657	GT:AD:DP:GQ:PL	0/1:8,37:45:83:879,0,83
3L	9071260	.	A	G	1439.77	.	AC=2;AF=1.00;AN=2;DP=52;ExcessHet=3.0103;FS=0.000;MLEAC=2;MLEAF=1.00;MQ=44.00;QD=27.69;SOR=1.036	GT:AD:DP:GQ:PL	1/1:0,52:52:99:1468,156,0
3L	9071293	.	C	T	819.77	.	AC=1;AF=0.500;AN=2;BaseQRankSum=-1.305;ClippingRankSum=0.000;DP=48;ExcessHet=3.0103;FS=4.715;MLEAC=1;MLEAF=0.500;MQ=44.00;MQRankSum=0.000;QD=17.08;ReadPosRankSum=-0.557;SOR=0.246	GT:AD:DP:GQ:PL	0/1:13,35:48:99:848,0,232
3L	9071464	.	A	T	1234.77	.	AC=2;AF=1.00;AN=2;DP=45;ExcessHet=3.0103;FS=0.000;MLEAC=2;MLEAF=1.00;MQ=44.00;QD=27.44;SOR=0.829	GT:AD:DP:GQ:PL	1/1:0,45:45:99:1263,135,0
3L	9071533	.	G	A	1320.77	.	AC=1;AF=0.500;AN=2;BaseQRankSum=-1.121;ClippingRankSum=0.000;DP=44;ExcessHet=3.0103;FS=0.000;MLEAC=1;MLEAF=0.500;MQ=44.00;MQRankSum=0.000;QD=30.02;ReadPosRankSum=-0.515;SOR=0.836	GT:AD:DP:GQ:PL	0/1:11,33:44:99:1349,0,363
3L	9071534	.	TC	T	1311.73	.	AC=1;AF=0.500;AN=2;BaseQRankSum=-1.700;ClippingRankSum=0.000;DP=44;ExcessHet=3.0103;FS=0.000;MLEAC=1;MLEAF=0.500;MQ=44.00;MQRankSum=0.000;QD=29.81;ReadPosRankSum=-0.529;SOR=0.836	GT:AD:DP:GQ:PL	0/1:11,33:44:99:1349,0,363
3L	9071555	.	CTTT	C	1125.73	.	AC=1;AF=0.500;AN=2;BaseQRankSum=0.458;ClippingRankSum=0.000;DP=43;ExcessHet=3.0103;FS=1.312;MLEAC=1;MLEAF=0.500;MQ=44.00;MQRankSum=0.000;QD=26.80;ReadPosRankSum=0.803;SOR=0.409	GT:AD:DP:GQ:PL	0/1:13,29:42:99:1163,0,483
3L	9071568	.	T	A	1135.77	.	AC=1;AF=0.500;AN=2;BaseQRankSum=-2.368;ClippingRankSum=0.000;DP=43;ExcessHet=3.0103;FS=0.000;MLEAC=1;MLEAF=0.500;MQ=44.00;MQRankSum=0.000;QD=26.41;ReadPosRankSum=1.063;SOR=0.638	GT:AD:DP:GQ:PL	0/1:14,29:43:99:1164,0,483
3L	9071630	.	A	G	734.77	.	AC=1;AF=0.500;AN=2;BaseQRankSum=-2.356;ClippingRankSum=0.000;DP=44;ExcessHet=3.0103;FS=7.619;MLEAC=1;MLEAF=0.500;MQ=44.00;MQRankSum=0.000;QD=16.70;ReadPosRankSum=-1.173;SOR=0.355	GT:AD:DP:GQ:PL	0/1:12,32:44:99:763,0,211
3L	9071698	.	G	C	837.77	.	AC=1;AF=0.500;AN=2;BaseQRankSum=0.308;ClippingRankSum=0.000;DP=46;ExcessHet=3.0103;FS=15.499;MLEAC=1;MLEAF=0.500;MQ=44.00;MQRankSum=0.000;QD=18.21;ReadPosRankSum=1.449;SOR=1.115	GT:AD:DP:GQ:PL	0/1:10,36:46:99:866,0,146
3L	9071919	.	G	C	1712.77	.	AC=1;AF=0.500;AN=2;BaseQRankSum=-1.510;ClippingRankSum=0.000;DP=44;ExcessHet=3.0103;FS=1.893;MLEAC=1;MLEAF=0.500;MQ=43.96;MQRankSum=-0.286;QD=29.01;ReadPosRankSum=0.500;SOR=0.393	GT:AD:DP:GQ:PL	0/1:5,39:44:99:1741,0,287
3L	9071920	.	G	GAT	1703.73	.	AC=1;AF=0.500;AN=2;BaseQRankSum=-0.593;ClippingRankSum=0.000;DP=46;ExcessHet=3.0103;FS=1.878;MLEAC=1;MLEAF=0.500;MQ=43.96;MQRankSum=-0.323;QD=29.95;ReadPosRankSum=0.898;SOR=0.257	GT:AD:DP:GQ:PL	0/1:6,40:46:99:1741,0,286
3L	9071922	.	A	AAT	1730.73	.	AC=1;AF=0.500;AN=2;BaseQRankSum=-1.562;ClippingRankSum=0.000;DP=48;ExcessHet=3.0103;FS=3.956;MLEAC=1;MLEAF=0.500;MQ=43.96;MQRankSum=-0.315;QD=27.17;ReadPosRankSum=0.421;SOR=0.247	GT:AD:DP:GQ:PL	0/1:6,42:48:99:1768,0,283
3L	9071986	.	G	T	1089.77	.	AC=1;AF=0.500;AN=2;BaseQRankSum=2.105;ClippingRankSum=0.000;DP=53;ExcessHet=3.0103;FS=9.221;MLEAC=1;MLEAF=0.500;MQ=44.00;MQRankSum=0.000;QD=20.56;ReadPosRankSum=-0.971;SOR=0.078	GT:AD:DP:GQ:PL	0/1:8,45:53:61:1118,0,61
3L	9072079	.	T	A	1266.77	.	AC=1;AF=0.500;AN=2;BaseQRankSum=0.278;ClippingRankSum=0.000;DP=61;ExcessHet=3.0103;FS=3.557;MLEAC=1;MLEAF=0.500;MQ=44.00;MQRankSum=0.000;QD=20.77;ReadPosRankSum=1.275;SOR=1.593	GT:AD:DP:GQ:PL	0/1:9,52:61:49:1295,0,49
3L	9072237	.	GC	G	700.73	.	AC=1;AF=0.500;AN=2;BaseQRankSum=-1.717;ClippingRankSum=0.000;DP=48;ExcessHet=3.0103;FS=1.343;MLEAC=1;MLEAF=0.500;MQ=44.00;MQRankSum=0.000;QD=15.57;ReadPosRankSum=-1.233;SOR=1.179	GT:AD:DP:GQ:PL	0/1:12,33:45:99:738,0,180
3L	9072454	.	G	T	1144.77	.	AC=1;AF=0.500;AN=2;BaseQRankSum=0.738;ClippingRankSum=0.000;DP=60;ExcessHet=3.0103;FS=1.287;MLEAC=1;MLEAF=0.500;MQ=43.93;MQRankSum=-0.721;QD=19.08;ReadPosRankSum=-0.957;SOR=1.061	GT:AD:DP:GQ:PL	0/1:13,47:60:99:1173,0,184
3L	9072728	.	C	A	744.77	.	AC=1;AF=0.500;AN=2;BaseQRankSum=-2.804;ClippingRankSum=0.000;DP=44;ExcessHet=3.0103;FS=1.405;MLEAC=1;MLEAF=0.500;MQ=43.73;MQRankSum=-1.390;QD=16.93;ReadPosRankSum=0.747;SOR=0.481	GT:AD:DP:GQ:PL	0/1:10,34:44:99:773,0,151
3L	9072780	.	A	T	1156.77	.	AC=1;AF=0.500;AN=2;BaseQRankSum=-1.088;ClippingRankSum=0.000;DP=38;ExcessHet=3.0103;FS=1.729;MLEAC=1;MLEAF=0.500;MQ=43.53;MQRankSum=-1.585;QD=30.44;ReadPosRankSum=-0.961;SOR=1.270	GT:AD:DP:GQ:PL	0/1:7,31:38:99:1185,0,287
3L	9072792	.	T	A	1207.77	.	AC=1;AF=0.500;AN=2;BaseQRankSum=0.624;ClippingRankSum=0.000;DP=38;ExcessHet=3.0103;FS=0.000;MLEAC=1;MLEAF=0.500;MQ=43.48;MQRankSum=-1.854;QD=31.78;ReadPosRankSum=-1.111;SOR=0.963	GT:AD:DP:GQ:PL	0/1:8,30:38:99:1236,0,329
3L	9072812	.	T	A	1330.77	.	AC=1;AF=0.500;AN=2;BaseQRankSum=0.542;ClippingRankSum=0.000;DP=41;ExcessHet=3.0103;FS=0.000;MLEAC=1;MLEAF=0.500;MQ=43.42;MQRankSum=-2.138;QD=32.46;ReadPosRankSum=-0.680;SOR=0.883	GT:AD:DP:GQ:PL	0/1:9,32:41:99:1359,0,365
3L	9072836	.	A	G	1472.77	.	AC=1;AF=0.500;AN=2;BaseQRankSum=-1.163;ClippingRankSum=0.000;DP=48;ExcessHet=3.0103;FS=4.881;MLEAC=1;MLEAF=0.500;MQ=43.34;MQRankSum=-2.784;QD=30.68;ReadPosRankSum=0.539;SOR=1.547	GT:AD:DP:GQ:PL	0/1:12,36:48:99:1501,0,479
3L	9072853	.	C	A	1242.77	.	AC=1;AF=0.500;AN=2;BaseQRankSum=0.649;ClippingRankSum=0.000;DP=45;ExcessHet=3.0103;FS=13.180;MLEAC=1;MLEAF=0.500;MQ=43.37;MQRankSum=-2.813;QD=27.62;ReadPosRankSum=0.338;SOR=1.825	GT:AD:DP:GQ:PL	0/1:13,32:45:99:1271,0,474
3L	9073069	.	G	A	123.77	.	AC=1;AF=0.500;AN=2;BaseQRankSum=0.655;ClippingRankSum=0.000;DP=23;ExcessHet=3.0103;FS=2.093;MLEAC=1;MLEAF=0.500;MQ=43.74;MQRankSum=-3.383;QD=5.38;ReadPosRankSum=-2.052;SOR=0.799	GT:AD:DP:GQ:PL	0/1:18,5:23:99:152,0,928
3L	9073070	.	C	T	123.77	.	AC=1;AF=0.500;AN=2;BaseQRankSum=-0.398;ClippingRankSum=0.000;DP=23;ExcessHet=3.0103;FS=2.093;MLEAC=1;MLEAF=0.500;MQ=43.74;MQRankSum=-3.383;QD=5.38;ReadPosRankSum=-1.717;SOR=0.799	GT:AD:DP:GQ:PL	0/1:18,5:23:99:152,0,928
3L	9073082	.	C	T	130.77	.	AC=1;AF=0.500;AN=2;BaseQRankSum=0.586;ClippingRankSum=0.000;DP=22;ExcessHet=3.0103;FS=2.048;MLEAC=1;MLEAF=0.500;MQ=43.73;MQRankSum=-3.292;QD=5.94;ReadPosRankSum=-0.274;SOR=0.836	GT:AD:DP:GQ:PL	0/1:17,5:22:99:159,0,1202
3L	9073084	.	A	C	130.77	.	AC=1;AF=0.500;AN=2;BaseQRankSum=1.438;ClippingRankSum=0.000;DP=22;ExcessHet=3.0103;FS=2.048;MLEAC=1;MLEAF=0.500;MQ=43.73;MQRankSum=-3.292;QD=5.94;ReadPosRankSum=-0.078;SOR=0.836	GT:AD:DP:GQ:PL	0/1:17,5:22:99:159,0,1202
3L	9073103	.	G	A	206.77	.	AC=1;AF=0.500;AN=2;BaseQRankSum=2.738;ClippingRankSum=0.000;DP=27;ExcessHet=3.0103;FS=0.000;MLEAC=1;MLEAF=0.500;MQ=43.64;MQRankSum=-2.895;QD=7.66;ReadPosRankSum=-0.618;SOR=0.859	GT:AD:DP:GQ:PL	0/1:16,11:27:99:235,0,1163
3L	9073161	.	T	C	489.77	.	AC=1;AF=0.500;AN=2;BaseQRankSum=-3.074;ClippingRankSum=0.000;DP=41;ExcessHet=3.0103;FS=0.000;MLEAC=1;MLEAF=0.500;MQ=43.21;MQRankSum=-3.129;QD=11.95;ReadPosRankSum=0.486;SOR=0.734	GT:AD:DP:GQ:PL	0/1:18,23:41:99:518,0,2453
3L	9073181	.	GATTATTAGTTTTAT	G	1087.73	.	AC=1;AF=0.500;AN=2;BaseQRankSum=-1.094;ClippingRankSum=0.000;DP=44;ExcessHet=3.0103;FS=2.614;MLEAC=1;MLEAF=0.500;MQ=43.06;MQRankSum=-3.478;QD=24.72;ReadPosRankSum=-0.398;SOR=0.517	GT:AD:DP:GQ:PL	0/1:17,27:44:99:1125,0,2399
3L	9073274	.	A	G	150.77	.	AC=1;AF=0.500;AN=2;BaseQRankSum=2.311;ClippingRankSum=0.000;DP=32;ExcessHet=3.0103;FS=1.523;MLEAC=1;MLEAF=0.500;MQ=43.05;MQRankSum=2.340;QD=4.71;ReadPosRankSum=-0.749;SOR=0.984	GT:AD:DP:GQ:PL	0/1:22,10:32:99:179,0,489
3L	9073328	.	A	T	534.77	.	AC=1;AF=0.500;AN=2;BaseQRankSum=-2.351;ClippingRankSum=0.000;DP=31;ExcessHet=3.0103;FS=1.758;MLEAC=1;MLEAF=0.500;MQ=43.75;MQRankSum=-1.098;QD=17.25;ReadPosRankSum=-0.567;SOR=0.293	GT:AD:DP:GQ:PL	0/1:7,24:31:91:563,0,91
3L	9073413	.	C	A	696.77	.	AC=1;AF=0.500;AN=2;BaseQRankSum=1.755;ClippingRankSum=0.000;DP=44;ExcessHet=3.0103;FS=13.756;MLEAC=1;MLEAF=0.500;MQ=43.96;MQRankSum=-0.561;QD=15.84;ReadPosRankSum=-0.979;SOR=1.019	GT:AD:DP:GQ:PL	0/1:12,32:44:99:725,0,202
3L	9073715	.	C	T	192.77	.	AC=1;AF=0.500;AN=2;BaseQRankSum=0.286;ClippingRankSum=0.000;DP=38;ExcessHet=3.0103;FS=8.042;MLEAC=1;MLEAF=0.500;MQ=44.00;MQRankSum=0.000;QD=5.07;ReadPosRankSum=1.231;SOR=0.694	GT:AD:DP:GQ:PL	0/1:26,12:38:99:221,0,590
3L	9073983	.	T	C	1378.77	.	AC=2;AF=1.00;AN=2;DP=52;ExcessHet=3.0103;FS=0.000;MLEAC=2;MLEAF=1.00;MQ=44.00;QD=26.51;SOR=1.244	GT:AD:DP:GQ:PL	1/1:0,52:52:99:1407,155,0
3L	9074019	.	T	C	1398.77	.	AC=2;AF=1.00;AN=2;DP=51;ExcessHet=3.0103;FS=0.000;MLEAC=2;MLEAF=1.00;MQ=44.00;QD=27.43;SOR=1.314	GT:AD:DP:GQ:PL	1/1:0,51:51:99:1427,153,0
3L	9074034	.	T	C	836.77	.	AC=1;AF=0.500;AN=2;BaseQRankSum=-0.911;ClippingRankSum=0.000;DP=52;ExcessHet=3.0103;FS=4.487;MLEAC=1;MLEAF=0.500;MQ=44.00;MQRankSum=0.000;QD=16.09;ReadPosRankSum=0.597;SOR=1.547	GT:AD:DP:GQ:PL	0/1:16,36:52:99:865,0,297
3L	9074293	.	C	G	981.77	.	AC=1;AF=0.500;AN=2;BaseQRankSum=-1.301;ClippingRankSum=0.000;DP=67;ExcessHet=3.0103;FS=0.000;MLEAC=1;MLEAF=0.500;MQ=43.91;MQRankSum=-0.882;QD=14.88;ReadPosRankSum=-1.326;SOR=0.809	GT:AD:DP:GQ:PL	0/1:19,47:66:99:1010,0,337
3L	9074588	.	A	C	790.77	.	AC=1;AF=0.500;AN=2;BaseQRankSum=-0.142;ClippingRankSum=0.000;DP=50;ExcessHet=3.0103;FS=2.944;MLEAC=1;MLEAF=0.500;MQ=43.85;MQRankSum=-0.555;QD=16.14;ReadPosRankSum=2.959;SOR=1.343	GT:AD:DP:GQ:PL	0/1:13,36:49:99:819,0,218
3L	9074752	.	C	T	1683.77	.	AC=1;AF=0.500;AN=2;BaseQRankSum=2.637;ClippingRankSum=0.000;DP=48;ExcessHet=3.0103;FS=3.672;MLEAC=1;MLEAF=0.500;MQ=44.00;MQRankSum=0.000;QD=29.26;ReadPosRankSum=-0.453;SOR=1.092	GT:AD:DP:GQ:PL	0/1:7,41:48:99:1712,0,211
3L	9074753	.	A	G	1683.77	.	AC=1;AF=0.500;AN=2;BaseQRankSum=-0.991;ClippingRankSum=0.000;DP=48;ExcessHet=3.0103;FS=3.672;MLEAC=1;MLEAF=0.500;MQ=44.00;MQRankSum=0.000;QD=30.51;ReadPosRankSum=-0.595;SOR=1.092	GT:AD:DP:GQ:PL	0/1:7,41:48:99:1712,0,211
3L	9074823	.	A	G	1049.77	.	AC=1;AF=0.500;AN=2;BaseQRankSum=0.129;ClippingRankSum=0.000;DP=59;ExcessHet=3.0103;FS=0.000;MLEAC=1;MLEAF=0.500;MQ=44.00;MQRankSum=0.000;QD=17.79;ReadPosRankSum=-0.482;SOR=0.823	GT:AD:DP:GQ:PL	0/1:12,47:59:99:1078,0,170
3L	9074881	.	C	T	1085.77	.	AC=1;AF=0.500;AN=2;BaseQRankSum=0.146;ClippingRankSum=0.000;DP=61;ExcessHet=3.0103;FS=2.638;MLEAC=1;MLEAF=0.500;MQ=43.97;MQRankSum=-0.507;QD=17.80;ReadPosRankSum=0.360;SOR=0.747	GT:AD:DP:GQ:PL	0/1:14,47:61:99:1114,0,186
3L	9074915	.	A	AT	980.73	.	AC=1;AF=0.500;AN=2;BaseQRankSum=-0.859;ClippingRankSum=0.000;DP=64;ExcessHet=3.0103;FS=6.498;MLEAC=1;MLEAF=0.500;MQ=43.97;MQRankSum=-0.507;QD=16.08;ReadPosRankSum=0.884;SOR=0.760	GT:AD:DP:GQ:PL	0/1:14,47:61:99:1018,0,163
3L	9074980	.	A	G	893.77	.	AC=1;AF=0.500;AN=2;BaseQRankSum=-0.737;ClippingRankSum=0.000;DP=52;ExcessHet=3.0103;FS=0.000;MLEAC=1;MLEAF=0.500;MQ=43.92;MQRankSum=-0.793;QD=17.19;ReadPosRankSum=-0.581;SOR=0.625	GT:AD:DP:GQ:PL	0/1:13,39:52:99:922,0,204
3L	9075025	.	C	T	193.77	.	AC=1;AF=0.500;AN=2;BaseQRankSum=2.413;ClippingRankSum=0.000;DP=52;ExcessHet=3.0103;FS=1.207;MLEAC=1;MLEAF=0.500;MQ=43.87;MQRankSum=-0.288;QD=3.73;ReadPosRankSum=0.244;SOR=0.504	GT:AD:DP:GQ:PL	0/1:39,13:52:99:222,0,900
3L	9075139	.	A	G	81.77	.	AC=1;AF=0.500;AN=2;BaseQRankSum=-1.081;ClippingRankSum=0.000;DP=39;ExcessHet=3.0103;FS=3.641;MLEAC=1;MLEAF=0.500;MQ=43.93;MQRankSum=0.572;QD=2.10;ReadPosRankSum=0.768;SOR=1.027	GT:AD:DP:GQ:PL	0/1:31,8:39:99:110,0,755
3L	9076982	.	T	TACACCGGGGGAAATTTTCAGTTTCTCTAATCAGAAATGCGTACCAAAGGAGCAGTGTAAAGGACCGACAGATCATGTCGAATATTTAATTGAAACTACAACTGTTACGACTTACGATTCGGATG	1633.87	.	AC=1;AF=0.500;AN=2;BaseQRankSum=-2.628;ClippingRankSum=0.000;DP=45;ExcessHet=3.0103;FS=4.997;MLEAC=1;MLEAF=0.500;MQ=41.37;MQRankSum=-1.677;QD=28.17;ReadPosRankSum=-5.161;SOR=3.232	GT:AD:DP:GQ:PL	0/1:3,40:43:15:1671,0,15
3L	9085014	.	C	G	1500.77	.	AC=2;AF=1.00;AN=2;DP=54;ExcessHet=3.0103;FS=0.000;MLEAC=2;MLEAF=1.00;MQ=44.00;QD=27.79;SOR=0.767	GT:AD:DP:GQ:PL	1/1:0,54:54:99:1529,162,0
3L	9085043	.	T	C	2677.77	.	AC=2;AF=1.00;AN=2;DP=60;ExcessHet=3.0103;FS=0.000;MLEAC=2;MLEAF=1.00;MQ=44.00;QD=24.04;SOR=0.906	GT:AD:DP:GQ:PL	1/1:0,60:60:99:2706,184,0
3L	9085049	.	G	C	2714.77	.	AC=2;AF=1.00;AN=2;DP=61;ExcessHet=3.0103;FS=0.000;MLEAC=2;MLEAF=1.00;MQ=44.00;QD=23.21;SOR=0.865	GT:AD:DP:GQ:PL	1/1:0,61:61:99:2743,187,0
3L	9085260	.	T	C	1288.77	.	AC=2;AF=1.00;AN=2;DP=48;ExcessHet=3.0103;FS=0.000;MLEAC=2;MLEAF=1.00;MQ=44.00;QD=26.85;SOR=1.298	GT:AD:DP:GQ:PL	1/1:0,48:48:99:1317,144,0
3L	9085500	.	T	C	1939.77	.	AC=2;AF=1.00;AN=2;DP=44;ExcessHet=3.0103;FS=0.000;MLEAC=2;MLEAF=1.00;MQ=43.96;QD=27.99;SOR=0.784	GT:AD:DP:GQ:PL	1/1:0,44:44:99:1968,132,0
3L	9085501	.	A	T	1939.77	.	AC=2;AF=1.00;AN=2;DP=44;ExcessHet=3.0103;FS=0.000;MLEAC=2;MLEAF=1.00;MQ=43.96;QD=31.37;SOR=0.784	GT:AD:DP:GQ:PL	1/1:0,44:44:99:1968,132,0
3L	9085505	.	C	G	1968.77	.	AC=2;AF=1.00;AN=2;DP=45;ExcessHet=3.0103;FS=0.000;MLEAC=2;MLEAF=1.00;MQ=43.96;QD=26.46;SOR=0.737	GT:AD:DP:GQ:PL	1/1:0,45:45:99:1997,135,0
3L	9085825	.	A	C	1488.77	.	AC=2;AF=1.00;AN=2;DP=56;ExcessHet=3.0103;FS=0.000;MLEAC=2;MLEAF=1.00;MQ=43.97;QD=27.07;SOR=0.970	GT:AD:DP:GQ:PL	1/1:0,55:55:99:1517,165,0
3L	9085869	.	T	A	1627.77	.	AC=2;AF=1.00;AN=2;DP=62;ExcessHet=3.0103;FS=0.000;MLEAC=2;MLEAF=1.00;MQ=43.97;QD=26.68;SOR=0.725	GT:AD:DP:GQ:PL	1/1:0,61:61:99:1656,182,0
3L	9086001	.	A	G	2275.77	.	AC=2;AF=1.00;AN=2;DP=53;ExcessHet=3.0103;FS=0.000;MLEAC=2;MLEAF=1.00;MQ=43.80;QD=27.15;SOR=0.770	GT:AD:DP:GQ:PL	1/1:0,52:52:99:2304,157,0
3L	9086003	.	A	C	2275.77	.	AC=2;AF=1.00;AN=2;DP=53;ExcessHet=3.0103;FS=0.000;MLEAC=2;MLEAF=1.00;MQ=43.80;QD=25.66;SOR=0.770	GT:AD:DP:GQ:PL	1/1:0,52:52:99:2304,157,0
3L	9086056	.	C	A	1752.77	.	AC=2;AF=1.00;AN=2;DP=42;ExcessHet=3.0103;FS=0.000;MLEAC=2;MLEAF=1.00;MQ=43.41;QD=26.34;SOR=0.741	GT:AD:DP:GQ:PL	1/1:0,41:41:99:1781,126,0
3L	9086063	.	C	T	1764.77	.	AC=2;AF=1.00;AN=2;DP=42;ExcessHet=3.0103;FS=0.000;MLEAC=2;MLEAF=1.00;MQ=43.45;QD=37.60;SOR=0.843	GT:AD:DP:GQ:PL	1/1:0,41:41:99:1793,126,0
3L	9086165	.	T	A	1123.77	.	AC=2;AF=1.00;AN=2;DP=41;ExcessHet=3.0103;FS=0.000;MLEAC=2;MLEAF=1.00;MQ=43.58;QD=27.41;SOR=1.075	GT:AD:DP:GQ:PL	1/1:0,41:41:99:1152,123,0
3L	9086243	.	GCCTTCTCAAAATAATGGTGGTTATCAGACA	G	1173.73	.	AC=2;AF=1.00;AN=2;DP=34;ExcessHet=3.0103;FS=0.000;MLEAC=2;MLEAF=1.00;MQ=43.39;QD=26.96;SOR=0.826	GT:AD:DP:GQ:PL	1/1:0,30:30:92:1211,92,0
3L	9086308	.	T	C	1397.77	.	AC=2;AF=1.00;AN=2;DP=37;ExcessHet=3.0103;FS=0.000;MLEAC=2;MLEAF=1.00;MQ=42.50;QD=32.37;SOR=0.984	GT:AD:DP:GQ:PL	1/1:0,37:37:99:1426,114,0
3L	9086375	.	C	A	737.77	.	AC=2;AF=1.00;AN=2;DP=32;ExcessHet=3.0103;FS=0.000;MLEAC=2;MLEAF=1.00;MQ=42.52;QD=23.80;SOR=0.756	GT:AD:DP:GQ:PL	1/1:0,31:31:91:766,91,0
3L	9086426	.	T	A	1084.77	.	AC=2;AF=1.00;AN=2;DP=40;ExcessHet=3.0103;FS=0.000;MLEAC=2;MLEAF=1.00;MQ=42.94;QD=27.12;SOR=0.902	GT:AD:DP:GQ:PL	1/1:0,40:40:99:1113,120,0
3L	9086538	.	A	T	1230.77	.	AC=2;AF=1.00;AN=2;DP=46;ExcessHet=3.0103;FS=0.000;MLEAC=2;MLEAF=1.00;MQ=43.17;QD=26.76;SOR=1.085	GT:AD:DP:GQ:PL	1/1:0,46:46:99:1259,138,0
3L	9086675	.	G	A	1409.77	.	AC=2;AF=1.00;AN=2;DP=53;ExcessHet=3.0103;FS=0.000;MLEAC=2;MLEAF=1.00;MQ=43.68;QD=26.60;SOR=0.981	GT:AD:DP:GQ:PL	1/1:0,53:53:99:1438,159,0
3L	9086751	.	G	A	1832.77	.	AC=2;AF=1.00;AN=2;DP=66;ExcessHet=3.0103;FS=0.000;MLEAC=2;MLEAF=1.00;MQ=43.74;QD=27.77;SOR=1.112	GT:AD:DP:GQ:PL	1/1:0,66:66:99:1861,198,0
3L	9086852	.	G	T	1801.77	.	AC=2;AF=1.00;AN=2;DP=67;ExcessHet=3.0103;FS=0.000;MLEAC=2;MLEAF=1.00;MQ=43.75;QD=27.30;SOR=0.886	GT:AD:DP:GQ:PL	1/1:0,66:66:99:1830,197,0
3L	9086983	.	G	C	1914.77	.	AC=2;AF=1.00;AN=2;DP=68;ExcessHet=3.0103;FS=0.000;MLEAC=2;MLEAF=1.00;MQ=43.65;QD=28.16;SOR=1.022	GT:AD:DP:GQ:PL	1/1:0,68:68:99:1943,204,0
3L	9087068	.	T	C	2675.77	.	AC=2;AF=1.00;AN=2;DP=62;ExcessHet=3.0103;FS=0.000;MLEAC=2;MLEAF=1.00;MQ=43.61;QD=28.51;SOR=0.826	GT:AD:DP:GQ:PL	1/1:0,62:62:99:2704,187,0
3L	9087078	.	A	G	2667.77	.	AC=2;AF=1.00;AN=2;DP=59;ExcessHet=3.0103;FS=0.000;MLEAC=2;MLEAF=1.00;MQ=43.59;QD=29.60;SOR=0.796	GT:AD:DP:GQ:PL	1/1:0,59:59:99:2696,184,0
3L	9087089	.	C	T	2579.77	.	AC=2;AF=1.00;AN=2;DP=59;ExcessHet=3.0103;FS=0.000;MLEAC=2;MLEAF=1.00;MQ=43.59;QD=30.48;SOR=0.950	GT:AD:DP:GQ:PL	1/1:0,59:59:99:2608,181,0
3L	9087293	.	GTT	G	2617.73	.	AC=2;AF=1.00;AN=2;DP=60;ExcessHet=3.0103;FS=0.000;MLEAC=2;MLEAF=1.00;MQ=43.56;QD=32.22;SOR=0.796	GT:AD:DP:GQ:PL	1/1:0,59:59:99:2655,178,0
3L	9087298	.	T	TAAACA	2752.73	.	AC=2;AF=1.00;AN=2;DP=59;ExcessHet=3.0103;FS=0.000;MLEAC=2;MLEAF=1.00;MQ=43.55;QD=25.48;SOR=0.796	GT:AD:DP:GQ:PL	1/1:0,59:59:99:2790,187,0
3L	9087301	.	T	A	2761.77	.	AC=2;AF=1.00;AN=2;DP=61;ExcessHet=3.0103;FS=0.000;MLEAC=2;MLEAF=1.00;MQ=43.54;QD=25.92;SOR=0.793	GT:AD:DP:GQ:PL	1/1:0,61:61:99:2790,187,0
3L	9087303	.	C	A	2861.77	.	AC=2;AF=1.00;AN=2;DP=61;ExcessHet=3.0103;FS=0.000;MLEAC=2;MLEAF=1.00;MQ=43.54;QD=31.25;SOR=0.793	GT:AD:DP:GQ:PL	1/1:0,61:61:99:2890,196,0
3L	9087305	.	C	A	2816.77	.	AC=2;AF=1.00;AN=2;DP=63;ExcessHet=3.0103;FS=0.000;MLEAC=2;MLEAF=1.00;MQ=43.55;QD=32.72;SOR=0.790	GT:AD:DP:GQ:PL	1/1:0,63:63:99:2845,193,0
3L	9087367	.	A	T	1594.77	.	AC=2;AF=1.00;AN=2;DP=59;ExcessHet=3.0103;FS=0.000;MLEAC=2;MLEAF=1.00;MQ=43.87;QD=27.03;SOR=0.796	GT:AD:DP:GQ:PL	1/1:0,59:59:99:1623,176,0
3L	9087499	.	A	G	2629.77	.	AC=2;AF=1.00;AN=2;DP=61;ExcessHet=3.0103;FS=0.000;MLEAC=2;MLEAF=1.00;MQ=43.97;QD=32.48;SOR=0.865	GT:AD:DP:GQ:PL	1/1:0,61:61:99:2658,184,0
3L	9087508	.	C	A	2684.77	.	AC=2;AF=1.00;AN=2;DP=59;ExcessHet=3.0103;FS=0.000;MLEAC=2;MLEAF=1.00;MQ=43.97;QD=27.88;SOR=0.726	GT:AD:DP:GQ:PL	1/1:0,59:59:99:2713,184,0
3L	9087523	.	C	A	2662.77	.	AC=2;AF=1.00;AN=2;DP=62;ExcessHet=3.0103;FS=0.000;MLEAC=2;MLEAF=1.00;MQ=43.97;QD=33.61;SOR=0.693	GT:AD:DP:GQ:PL	1/1:0,62:62:99:2691,187,0
3L	9087568	.	A	T	1416.77	.	AC=2;AF=1.00;AN=2;DP=50;ExcessHet=3.0103;FS=0.000;MLEAC=2;MLEAF=1.00;MQ=43.96;QD=28.34;SOR=0.859	GT:AD:DP:GQ:PL	1/1:0,50:50:99:1445,150,0
3L	9087700	.	G	C	1188.77	.	AC=2;AF=1.00;AN=2;DP=47;ExcessHet=3.0103;FS=0.000;MLEAC=2;MLEAF=1.00;MQ=44.00;QD=25.84;SOR=1.085	GT:AD:DP:GQ:PL	1/1:0,46:46:99:1217,137,0
3L	9087805	.	A	C	2191.77	.	AC=2;AF=1.00;AN=2;DP=51;ExcessHet=3.0103;FS=0.000;MLEAC=2;MLEAF=1.00;MQ=44.00;QD=29.04;SOR=1.051	GT:AD:DP:GQ:PL	1/1:0,50:50:99:2220,151,0
3L	9087807	.	A	T	2191.77	.	AC=2;AF=1.00;AN=2;DP=51;ExcessHet=3.0103;FS=0.000;MLEAC=2;MLEAF=1.00;MQ=44.00;QD=26.48;SOR=1.051	GT:AD:DP:GQ:PL	1/1:0,50:50:99:2220,151,0
3L	9087979	.	A	G	1023.77	.	AC=2;AF=1.00;AN=2;DP=40;ExcessHet=3.0103;FS=0.000;MLEAC=2;MLEAF=1.00;MQ=44.00;QD=25.59;SOR=1.292	GT:AD:DP:GQ:PL	1/1:0,40:40:99:1052,119,0
3L	9088406	.	G	A	854.77	.	AC=2;AF=1.00;AN=2;DP=32;ExcessHet=3.0103;FS=0.000;MLEAC=2;MLEAF=1.00;MQ=44.00;QD=26.71;SOR=1.112	GT:AD:DP:GQ:PL	1/1:0,32:32:96:883,96,0
3L	9088817	.	C	T	2544.77	.	AC=2;AF=1.00;AN=2;DP=56;ExcessHet=3.0103;FS=0.000;MLEAC=2;MLEAF=1.00;MQ=43.97;QD=28.74;SOR=0.922	GT:AD:DP:GQ:PL	1/1:0,56:56:99:2573,175,0
3L	9088828	.	A	C	2705.77	.	AC=2;AF=1.00;AN=2;DP=60;ExcessHet=3.0103;FS=0.000;MLEAC=2;MLEAF=1.00;MQ=43.97;QD=24.98;SOR=0.986	GT:AD:DP:GQ:PL	1/1:0,60:60:99:2734,187,0
3L	9088837	.	A	C	2525.77	.	AC=2;AF=1.00;AN=2;DP=55;ExcessHet=3.0103;FS=0.000;MLEAC=2;MLEAF=1.00;MQ=43.96;QD=27.45;SOR=0.884	GT:AD:DP:GQ:PL	1/1:0,55:55:99:2554,175,0
3L	9088921	.	A	T	1557.77	.	AC=2;AF=1.00;AN=2;DP=58;ExcessHet=3.0103;FS=0.000;MLEAC=2;MLEAF=1.00;MQ=44.00;QD=26.86;SOR=0.914	GT:AD:DP:GQ:PL	1/1:0,58:58:99:1586,174,0
3L	9089014	.	T	A	1289.77	.	AC=2;AF=1.00;AN=2;DP=48;ExcessHet=3.0103;FS=0.000;MLEAC=2;MLEAF=1.00;MQ=44.00;QD=26.87;SOR=1.067	GT:AD:DP:GQ:PL	1/1:0,48:48:99:1318,143,0
3L	9089125	3L_9089125_SNP	G	A	1287.77	.	AC=2;AF=1.00;AN=2;BaseQRankSum=1.814;ClippingRankSum=0.000;DB;DP=48;ExcessHet=3.0103;FS=0.000;MLEAC=2;MLEAF=1.00;MQ=44.00;MQRankSum=0.000;QD=26.83;ReadPosRankSum=-0.766;SOR=0.422	GT:AD:DP:GQ:PL	1/1:1,47:48:99:1316,134,0
3L	9089179	.	T	C	1013.77	.	AC=2;AF=1.00;AN=2;DP=37;ExcessHet=3.0103;FS=0.000;MLEAC=2;MLEAF=1.00;MQ=44.00;QD=27.40;SOR=0.859	GT:AD:DP:GQ:PL	1/1:0,37:37:99:1042,111,0
3L	9089346	.	T	C	1154.77	.	AC=2;AF=1.00;AN=2;DP=42;ExcessHet=3.0103;FS=0.000;MLEAC=2;MLEAF=1.00;MQ=44.00;QD=27.49;SOR=1.005	GT:AD:DP:GQ:PL	1/1:0,42:42:99:1183,126,0
3L	9089590	.	C	A	991.77	.	AC=2;AF=1.00;AN=2;BaseQRankSum=1.791;ClippingRankSum=0.000;DP=41;ExcessHet=3.0103;FS=0.000;MLEAC=2;MLEAF=1.00;MQ=44.00;MQRankSum=0.000;QD=25.43;ReadPosRankSum=-0.560;SOR=0.223	GT:AD:DP:GQ:PL	1/1:1,38:39:99:1020,107,0
3L	9089633	.	A	C	1823.77	.	AC=2;AF=1.00;AN=2;DP=43;ExcessHet=3.0103;FS=0.000;MLEAC=2;MLEAF=1.00;MQ=44.00;QD=30.91;SOR=0.843	GT:AD:DP:GQ:PL	1/1:0,41:41:99:1852,129,0
3L	9089650	.	A	G	1867.77	.	AC=2;AF=1.00;AN=2;DP=46;ExcessHet=3.0103;FS=0.000;MLEAC=2;MLEAF=1.00;MQ=44.00;QD=35.79;SOR=0.883	GT:AD:DP:GQ:PL	1/1:0,44:44:99:1896,132,0
3L	9089999	.	T	G	1423.77	.	AC=2;AF=1.00;AN=2;DP=53;ExcessHet=3.0103;FS=0.000;MLEAC=2;MLEAF=1.00;MQ=43.96;QD=26.86;SOR=0.730	GT:AD:DP:GQ:PL	1/1:0,53:53:99:1452,159,0
3L	9091416	.	C	T	128.77	.	AC=1;AF=0.500;AN=2;BaseQRankSum=1.909;ClippingRankSum=0.000;DP=49;ExcessHet=3.0103;FS=5.331;MLEAC=1;MLEAF=0.500;MQ=44.00;MQRankSum=0.000;QD=2.68;ReadPosRankSum=0.292;SOR=1.675	GT:AD:DP:GQ:PL	0/1:37,11:48:99:157,0,843
3L	9091506	.	C	G	30.77	.	AC=1;AF=0.500;AN=2;BaseQRankSum=-0.762;ClippingRankSum=0.000;DP=57;ExcessHet=3.0103;FS=1.429;MLEAC=1;MLEAF=0.500;MQ=44.00;MQRankSum=0.000;QD=0.54;ReadPosRankSum=-1.414;SOR=1.061	GT:AD:DP:GQ:PL	0/1:48,9:57:59:59,0,1135
3L	9091520	.	C	CTT	234.73	.	AC=1;AF=0.500;AN=2;BaseQRankSum=-1.273;ClippingRankSum=0.000;DP=61;ExcessHet=3.0103;FS=1.358;MLEAC=1;MLEAF=0.500;MQ=44.00;MQRankSum=0.000;QD=4.05;ReadPosRankSum=-1.767;SOR=0.422	GT:AD:DP:GQ:PL	0/1:48,10:58:99:272,0,2511
3L	9091529	.	A	G	234.77	.	AC=1;AF=0.500;AN=2;BaseQRankSum=-2.007;ClippingRankSum=0.000;DP=63;ExcessHet=3.0103;FS=2.862;MLEAC=1;MLEAF=0.500;MQ=44.00;MQRankSum=0.000;QD=3.73;ReadPosRankSum=-1.325;SOR=0.648	GT:AD:DP:GQ:PL	0/1:52,11:63:99:263,0,2599
3L	9091641	.	G	T	1007.77	.	AC=1;AF=0.500;AN=2;BaseQRankSum=-1.126;ClippingRankSum=0.000;DP=51;ExcessHet=3.0103;FS=3.422;MLEAC=1;MLEAF=0.500;MQ=44.00;MQRankSum=0.000;QD=19.76;ReadPosRankSum=0.471;SOR=0.257	GT:AD:DP:GQ:PL	0/1:9,42:51:99:1036,0,113
3L	9091744	.	C	T	1395.77	.	AC=2;AF=1.00;AN=2;DP=53;ExcessHet=3.0103;FS=0.000;MLEAC=2;MLEAF=1.00;MQ=44.00;QD=26.34;SOR=0.808	GT:AD:DP:GQ:PL	1/1:0,53:53:99:1424,157,0
3L	9091762	.	C	T	1519.77	.	AC=2;AF=1.00;AN=2;DP=54;ExcessHet=3.0103;FS=0.000;MLEAC=2;MLEAF=1.00;MQ=44.00;QD=28.14;SOR=0.693	GT:AD:DP:GQ:PL	1/1:0,54:54:99:1548,162,0
3L	9091831	.	C	T	267.77	.	AC=1;AF=0.500;AN=2;BaseQRankSum=-1.489;ClippingRankSum=0.000;DP=50;ExcessHet=3.0103;FS=18.673;MLEAC=1;MLEAF=0.500;MQ=44.00;MQRankSum=0.000;QD=5.36;ReadPosRankSum=1.203;SOR=3.246	GT:AD:DP:GQ:PL	0/1:40,10:50:99:296,0,1658
3L	9091838	.	G	A	357.77	.	AC=1;AF=0.500;AN=2;BaseQRankSum=-2.320;ClippingRankSum=0.000;DP=51;ExcessHet=3.0103;FS=17.265;MLEAC=1;MLEAF=0.500;MQ=44.00;MQRankSum=0.000;QD=7.02;ReadPosRankSum=0.320;SOR=2.635	GT:AD:DP:GQ:PL	0/1:39,12:51:99:386,0,1601
3L	9091841	.	T	C	357.77	.	AC=1;AF=0.500;AN=2;BaseQRankSum=-0.209;ClippingRankSum=0.000;DP=49;ExcessHet=3.0103;FS=16.773;MLEAC=1;MLEAF=0.500;MQ=44.00;MQRankSum=0.000;QD=7.30;ReadPosRankSum=0.043;SOR=2.642	GT:AD:DP:GQ:PL	0/1:37,12:49:99:386,0,1601
3L	9091961	.	G	C	1619.77	.	AC=2;AF=1.00;AN=2;DP=59;ExcessHet=3.0103;FS=0.000;MLEAC=2;MLEAF=1.00;MQ=43.97;QD=27.45;SOR=0.796	GT:AD:DP:GQ:PL	1/1:0,59:59:99:1648,177,0
3L	9092029	.	A	G	2455.77	.	AC=2;AF=1.00;AN=2;DP=62;ExcessHet=3.0103;FS=0.000;MLEAC=2;MLEAF=1.00;MQ=43.87;QD=28.63;SOR=0.976	GT:AD:DP:GQ:PL	1/1:0,62:62:99:2484,189,0
3L	9092035	.	T	A	1048.77	.	AC=1;AF=0.500;AN=2;BaseQRankSum=0.421;ClippingRankSum=0.000;DP=62;ExcessHet=3.0103;FS=2.471;MLEAC=1;MLEAF=0.500;MQ=43.87;MQRankSum=-1.073;QD=17.19;ReadPosRankSum=0.515;SOR=1.040	GT:AD:DP:GQ:PL	0/1:17,44:61:99:1077,0,302
3L	9092072	.	A	T	1771.77	.	AC=1;AF=0.500;AN=2;BaseQRankSum=-0.936;ClippingRankSum=0.000;DP=64;ExcessHet=3.0103;FS=7.821;MLEAC=1;MLEAF=0.500;MQ=43.88;MQRankSum=-1.123;QD=27.68;ReadPosRankSum=0.867;SOR=1.302	GT:AD:DP:GQ:PL	0/1:19,45:64:99:1800,0,664
3L	9092075	.	T	TA	1762.73	.	AC=1;AF=0.500;AN=2;BaseQRankSum=-0.763;ClippingRankSum=0.000;DP=63;ExcessHet=3.0103;FS=12.571;MLEAC=1;MLEAF=0.500;MQ=43.88;MQRankSum=-1.180;QD=27.98;ReadPosRankSum=1.418;SOR=1.499	GT:AD:DP:GQ:PL	0/1:20,43:63:99:1800,0,664
3L	9092112	.	C	CT	1433.73	.	AC=1;AF=0.500;AN=2;BaseQRankSum=-1.146;ClippingRankSum=0.000;DP=56;ExcessHet=3.0103;FS=10.595;MLEAC=1;MLEAF=0.500;MQ=44.00;MQRankSum=0.000;QD=26.07;ReadPosRankSum=-0.144;SOR=1.290	GT:AD:DP:GQ:PL	0/1:18,37:55:99:1471,0,620
3L	9092130	.	T	C	1669.77	.	AC=1;AF=0.500;AN=2;BaseQRankSum=-2.377;ClippingRankSum=0.000;DP=59;ExcessHet=3.0103;FS=10.553;MLEAC=1;MLEAF=0.500;MQ=44.00;MQRankSum=0.000;QD=28.30;ReadPosRankSum=-1.301;SOR=0.967	GT:AD:DP:GQ:PL	0/1:18,41:59:99:1698,0,650
3L	9092132	.	C	A	1672.77	.	AC=1;AF=0.500;AN=2;BaseQRankSum=-0.589;ClippingRankSum=0.000;DP=59;ExcessHet=3.0103;FS=13.232;MLEAC=1;MLEAF=0.500;MQ=44.00;MQRankSum=0.000;QD=28.35;ReadPosRankSum=-1.425;SOR=1.143	GT:AD:DP:GQ:PL	0/1:18,41:59:99:1701,0,629
3L	9092210	.	T	A	265.77	.	AC=1;AF=0.500;AN=2;BaseQRankSum=-1.552;ClippingRankSum=0.000;DP=58;ExcessHet=3.0103;FS=2.492;MLEAC=1;MLEAF=0.500;MQ=43.97;MQRankSum=0.682;QD=4.58;ReadPosRankSum=-1.865;SOR=0.561	GT:AD:DP:GQ:PL	0/1:41,17:58:99:294,0,989
3L	9092254	.	C	A	214.77	.	AC=1;AF=0.500;AN=2;BaseQRankSum=-0.885;ClippingRankSum=0.000;DP=65;ExcessHet=3.0103;FS=6.024;MLEAC=1;MLEAF=0.500;MQ=43.97;MQRankSum=0.607;QD=3.30;ReadPosRankSum=0.533;SOR=1.113	GT:AD:DP:GQ:PL	0/1:49,16:65:99:243,0,1178
3L	9092290	.	C	T	2123.77	.	AC=1;AF=0.500;AN=2;BaseQRankSum=2.709;ClippingRankSum=0.000;DP=69;ExcessHet=3.0103;FS=6.013;MLEAC=1;MLEAF=0.500;MQ=43.97;MQRankSum=-0.515;QD=30.78;ReadPosRankSum=-1.387;SOR=1.182	GT:AD:DP:GQ:PL	0/1:16,53:69:99:2152,0,512
3L	9092293	.	C	A	2120.77	.	AC=1;AF=0.500;AN=2;BaseQRankSum=2.124;ClippingRankSum=0.000;DP=67;ExcessHet=3.0103;FS=6.076;MLEAC=1;MLEAF=0.500;MQ=43.97;MQRankSum=-0.525;QD=31.65;ReadPosRankSum=-1.273;SOR=1.213	GT:AD:DP:GQ:PL	0/1:16,51:67:99:2149,0,554
3L	9092307	.	TAC	T	1902.73	.	AC=1;AF=0.500;AN=2;BaseQRankSum=-2.375;ClippingRankSum=0.000;DP=64;ExcessHet=3.0103;FS=5.810;MLEAC=1;MLEAF=0.500;MQ=43.97;MQRankSum=-0.541;QD=29.73;ReadPosRankSum=-0.403;SOR=1.061	GT:AD:DP:GQ:PL	0/1:16,48:64:99:1940,0,527
3L	9092308	.	A	G	233.77	.	AC=1;AF=0.500;AN=2;BaseQRankSum=1.845;ClippingRankSum=0.000;DP=63;ExcessHet=3.0103;FS=6.008;MLEAC=1;MLEAF=0.500;MQ=43.97;MQRankSum=0.620;QD=3.71;ReadPosRankSum=0.277;SOR=0.675	GT:AD:DP:GQ:PL	0/1:47,16:63:99:262,0,1959
3L	9092737	.	A	T	829.77	.	AC=1;AF=0.500;AN=2;BaseQRankSum=0.288;ClippingRankSum=0.000;DP=55;ExcessHet=3.0103;FS=3.900;MLEAC=1;MLEAF=0.500;MQ=43.86;MQRankSum=-1.415;QD=15.09;ReadPosRankSum=0.027;SOR=0.440	GT:AD:DP:GQ:PL	0/1:18,37:55:99:858,0,334
3L	9092766	.	A	C	1762.77	.	AC=1;AF=0.500;AN=2;BaseQRankSum=-1.053;ClippingRankSum=0.000;DP=56;ExcessHet=3.0103;FS=0.000;MLEAC=1;MLEAF=0.500;MQ=43.79;MQRankSum=-1.394;QD=31.48;ReadPosRankSum=-1.621;SOR=0.787	GT:AD:DP:GQ:PL	0/1:13,43:56:99:1791,0,455
3L	9092768	.	T	A	1843.77	.	AC=1;AF=0.500;AN=2;BaseQRankSum=0.089;ClippingRankSum=0.000;DP=57;ExcessHet=3.0103;FS=1.169;MLEAC=1;MLEAF=0.500;MQ=43.79;MQRankSum=-1.447;QD=32.35;ReadPosRankSum=-1.103;SOR=0.941	GT:AD:DP:GQ:PL	0/1:14,43:57:99:1872,0,491
3L	9092788	.	T	A	1899.77	.	AC=1;AF=0.500;AN=2;BaseQRankSum=-0.888;ClippingRankSum=0.000;DP=62;ExcessHet=3.0103;FS=1.151;MLEAC=1;MLEAF=0.500;MQ=43.84;MQRankSum=-1.289;QD=30.64;ReadPosRankSum=-0.395;SOR=0.831	GT:AD:DP:GQ:PL	0/1:15,47:62:99:1928,0,488
3L	9092794	.	A	T	1899.77	.	AC=1;AF=0.500;AN=2;BaseQRankSum=2.238;ClippingRankSum=0.000;DP=62;ExcessHet=3.0103;FS=2.544;MLEAC=1;MLEAF=0.500;MQ=43.84;MQRankSum=-1.289;QD=30.64;ReadPosRankSum=-0.206;SOR=0.943	GT:AD:DP:GQ:PL	0/1:15,47:62:99:1928,0,488
3L	9092797	.	T	A	1941.77	.	AC=1;AF=0.500;AN=2;BaseQRankSum=2.328;ClippingRankSum=0.000;DP=62;ExcessHet=3.0103;FS=2.544;MLEAC=1;MLEAF=0.500;MQ=43.84;MQRankSum=-1.289;QD=31.32;ReadPosRankSum=-0.107;SOR=0.943	GT:AD:DP:GQ:PL	0/1:15,47:62:99:1970,0,485
3L	9092812	.	A	T	1974.77	.	AC=1;AF=0.500;AN=2;BaseQRankSum=-0.131;ClippingRankSum=0.000;DP=65;ExcessHet=3.0103;FS=0.000;MLEAC=1;MLEAF=0.500;MQ=43.85;MQRankSum=-1.413;QD=30.38;ReadPosRankSum=1.511;SOR=0.697	GT:AD:DP:GQ:PL	0/1:18,47:65:99:2003,0,608
3L	9092813	.	A	T	1932.77	.	AC=1;AF=0.500;AN=2;BaseQRankSum=0.104;ClippingRankSum=0.000;DP=66;ExcessHet=3.0103;FS=0.000;MLEAC=1;MLEAF=0.500;MQ=43.85;MQRankSum=-1.398;QD=29.28;ReadPosRankSum=1.419;SOR=0.654	GT:AD:DP:GQ:PL	0/1:18,48:66:99:1961,0,611
3L	9092816	.	T	G	1893.77	.	AC=1;AF=0.500;AN=2;BaseQRankSum=-1.991;ClippingRankSum=0.000;DP=63;ExcessHet=3.0103;FS=0.000;MLEAC=1;MLEAF=0.500;MQ=43.84;MQRankSum=-1.332;QD=30.06;ReadPosRankSum=1.106;SOR=0.598	GT:AD:DP:GQ:PL	0/1:16,47:63:99:1922,0,572
3L	9092886	.	G	T	1936.77	.	AC=1;AF=0.500;AN=2;BaseQRankSum=-0.984;ClippingRankSum=0.000;DP=61;ExcessHet=3.0103;FS=0.000;MLEAC=1;MLEAF=0.500;MQ=43.74;MQRankSum=-1.551;QD=31.75;ReadPosRankSum=-0.026;SOR=0.807	GT:AD:DP:GQ:PL	0/1:13,48:61:99:1965,0,401
3L	9092887	.	C	T	1933.77	.	AC=1;AF=0.500;AN=2;BaseQRankSum=-2.331;ClippingRankSum=0.000;DP=61;ExcessHet=3.0103;FS=0.000;MLEAC=1;MLEAF=0.500;MQ=43.74;MQRankSum=-1.551;QD=31.70;ReadPosRankSum=-0.026;SOR=0.807	GT:AD:DP:GQ:PL	0/1:13,48:61:99:1962,0,427
3L	9092898	.	T	A	1776.77	.	AC=1;AF=0.500;AN=2;BaseQRankSum=1.429;ClippingRankSum=0.000;DP=58;ExcessHet=3.0103;FS=0.000;MLEAC=1;MLEAF=0.500;MQ=43.80;MQRankSum=-1.429;QD=30.63;ReadPosRankSum=0.418;SOR=0.902	GT:AD:DP:GQ:PL	0/1:14,44:58:99:1805,0,417
3L	9092911	.	AT	A	646.73	.	AC=2;AF=1.00;AN=2;BaseQRankSum=-0.774;ClippingRankSum=0.000;DP=55;ExcessHet=3.0103;FS=0.000;MLEAC=2;MLEAF=1.00;MQ=43.86;MQRankSum=1.213;QD=14.37;ReadPosRankSum=-0.080;SOR=0.846	GT:AD:DP:GQ:PL	1/1:4,41:45:47:684,47,0
3L	9093362	.	C	T	264.77	.	AC=1;AF=0.500;AN=2;BaseQRankSum=2.735;ClippingRankSum=0.000;DP=51;ExcessHet=3.0103;FS=4.261;MLEAC=1;MLEAF=0.500;MQ=44.00;MQRankSum=0.000;QD=5.19;ReadPosRankSum=0.437;SOR=1.358	GT:AD:DP:GQ:PL	0/1:35,16:51:99:293,0,761
3L	9093852	.	C	T	92.77	.	AC=1;AF=0.500;AN=2;BaseQRankSum=1.582;ClippingRankSum=0.000;DP=42;ExcessHet=3.0103;FS=4.154;MLEAC=1;MLEAF=0.500;MQ=43.93;MQRankSum=0.476;QD=2.21;ReadPosRankSum=-0.924;SOR=1.196	GT:AD:DP:GQ:PL	0/1:36,6:42:99:121,0,2341
3L	9093858	.	T	C	89.77	.	AC=1;AF=0.500;AN=2;BaseQRankSum=0.633;ClippingRankSum=0.000;DP=42;ExcessHet=3.0103;FS=1.966;MLEAC=1;MLEAF=0.500;MQ=43.93;MQRankSum=0.441;QD=2.14;ReadPosRankSum=0.503;SOR=0.816	GT:AD:DP:GQ:PL	0/1:37,5:42:99:118,0,2382
3L	9093861	.	C	T	64.77	.	AC=1;AF=0.500;AN=2;BaseQRankSum=2.629;ClippingRankSum=0.000;DP=42;ExcessHet=3.0103;FS=4.534;MLEAC=1;MLEAF=0.500;MQ=43.93;MQRankSum=0.441;QD=1.54;ReadPosRankSum=0.394;SOR=0.738	GT:AD:DP:GQ:PL	0/1:37,5:42:93:93,0,2385
3L	9093990	.	T	C	1127.77	.	AC=2;AF=1.00;AN=2;DP=42;ExcessHet=3.0103;FS=0.000;MLEAC=2;MLEAF=1.00;MQ=43.58;QD=26.85;SOR=0.693	GT:AD:DP:GQ:PL	1/1:0,42:42:99:1156,126,0
3L	9094216	.	G	T	2491.77	.	AC=2;AF=1.00;AN=2;DP=56;ExcessHet=3.0103;FS=0.000;MLEAC=2;MLEAF=1.00;MQ=42.37;QD=26.89;SOR=1.781	GT:AD:DP:GQ:PL	1/1:0,56:56:99:2520,169,0
3L	9094219	.	G	A	2536.77	.	AC=2;AF=1.00;AN=2;DP=57;ExcessHet=3.0103;FS=0.000;MLEAC=2;MLEAF=1.00;MQ=42.26;QD=27.75;SOR=1.823	GT:AD:DP:GQ:PL	1/1:0,57:57:99:2565,172,0
3L	9094225	.	T	C	2626.77	.	AC=2;AF=1.00;AN=2;DP=58;ExcessHet=3.0103;FS=0.000;MLEAC=2;MLEAF=1.00;MQ=42.19;QD=27.39;SOR=1.733	GT:AD:DP:GQ:PL	1/1:0,58:58:99:2655,178,0
3L	9094234	.	C	T	2536.77	.	AC=2;AF=1.00;AN=2;DP=56;ExcessHet=3.0103;FS=0.000;MLEAC=2;MLEAF=1.00;MQ=42.05;QD=31.68;SOR=1.781	GT:AD:DP:GQ:PL	1/1:0,56:56:99:2565,172,0
3L	9094246	.	G	A	2382.77	.	AC=2;AF=1.00;AN=2;DP=54;ExcessHet=3.0103;FS=0.000;MLEAC=2;MLEAF=1.00;MQ=41.92;QD=30.89;SOR=1.445	GT:AD:DP:GQ:PL	1/1:0,54:54:99:2411,166,0
3L	9094280	.	G	T	2322.77	.	AC=2;AF=1.00;AN=2;DP=55;ExcessHet=3.0103;FS=0.000;MLEAC=2;MLEAF=1.00;MQ=41.57;QD=32.54;SOR=1.262	GT:AD:DP:GQ:PL	1/1:0,55:55:99:2351,166,0
3L	9094299	.	T	G	2476.77	.	AC=2;AF=1.00;AN=2;DP=55;ExcessHet=3.0103;FS=0.000;MLEAC=2;MLEAF=1.00;MQ=41.57;QD=35.34;SOR=1.159	GT:AD:DP:GQ:PL	1/1:0,55:55:99:2505,169,0
3L	9094302	.	CTTTAAA	C	2572.73	.	AC=2;AF=1.00;AN=2;DP=55;ExcessHet=3.0103;FS=0.000;MLEAC=2;MLEAF=1.00;MQ=41.51;QD=25.18;SOR=1.159	GT:AD:DP:GQ:PL	1/1:0,55:55:99:2610,175,0
3L	9094312	.	G	C	2671.77	.	AC=2;AF=1.00;AN=2;DP=60;ExcessHet=3.0103;FS=0.000;MLEAC=2;MLEAF=1.00;MQ=41.55;QD=27.85;SOR=0.906	GT:AD:DP:GQ:PL	1/1:0,60:60:99:2700,181,0
3L	9094314	.	C	G	2851.77	.	AC=2;AF=1.00;AN=2;DP=60;ExcessHet=3.0103;FS=0.000;MLEAC=2;MLEAF=1.00;MQ=41.55;QD=26.97;SOR=0.906	GT:AD:DP:GQ:PL	1/1:0,60:60:99:2880,193,0
3L	9094327	.	C	G	1131.77	.	AC=1;AF=0.500;AN=2;BaseQRankSum=1.338;ClippingRankSum=0.000;DP=64;ExcessHet=3.0103;FS=1.103;MLEAC=1;MLEAF=0.500;MQ=41.64;MQRankSum=-0.842;QD=17.68;ReadPosRankSum=2.125;SOR=0.495	GT:AD:DP:GQ:PL	0/1:16,48:64:99:1160,0,239
3L	9094333	.	A	ATTT	2957.73	.	AC=2;AF=1.00;AN=2;DP=64;ExcessHet=3.0103;FS=0.000;MLEAC=2;MLEAF=1.00;MQ=41.60;QD=31.60;SOR=0.765	GT:AD:DP:GQ:PL	1/1:0,64:64:99:2995,205,0
3L	9094337	.	G	T	2806.77	.	AC=2;AF=1.00;AN=2;DP=62;ExcessHet=3.0103;FS=0.000;MLEAC=2;MLEAF=1.00;MQ=41.59;QD=31.19;SOR=0.758	GT:AD:DP:GQ:PL	1/1:0,62:62:99:2835,190,0
3L	9094345	.	C	T	2851.77	.	AC=2;AF=1.00;AN=2;DP=63;ExcessHet=3.0103;FS=0.000;MLEAC=2;MLEAF=1.00;MQ=41.54;QD=30.27;SOR=0.724	GT:AD:DP:GQ:PL	1/1:0,63:63:99:2880,193,0
3L	9094350	.	C	G	2941.77	.	AC=2;AF=1.00;AN=2;DP=64;ExcessHet=3.0103;FS=0.000;MLEAC=2;MLEAF=1.00;MQ=41.58;QD=31.84;SOR=0.756	GT:AD:DP:GQ:PL	1/1:0,64:64:99:2970,199,0
3L	9094352	.	A	G	2986.77	.	AC=2;AF=1.00;AN=2;DP=63;ExcessHet=3.0103;FS=0.000;MLEAC=2;MLEAF=1.00;MQ=41.59;QD=31.24;SOR=0.790	GT:AD:DP:GQ:PL	1/1:0,63:63:99:3015,202,0
3L	9094355	.	C	T	2834.77	.	AC=2;AF=1.00;AN=2;DP=62;ExcessHet=3.0103;FS=0.000;MLEAC=2;MLEAF=1.00;MQ=41.66;QD=30.29;SOR=0.826	GT:AD:DP:GQ:PL	1/1:0,62:62:99:2863,193,0
3L	9094362	.	T	G	2801.77	.	AC=2;AF=1.00;AN=2;DP=64;ExcessHet=3.0103;FS=0.000;MLEAC=2;MLEAF=1.00;MQ=41.83;QD=32.24;SOR=0.892	GT:AD:DP:GQ:PL	1/1:0,64:64:99:2830,193,0
3L	9094390	.	T	A	2892.77	.	AC=2;AF=1.00;AN=2;DP=65;ExcessHet=3.0103;FS=0.000;MLEAC=2;MLEAF=1.00;MQ=42.63;QD=34.87;SOR=1.000	GT:AD:DP:GQ:PL	1/1:0,65:65:99:2921,199,0
3L	9094399	.	A	C	2998.77	.	AC=2;AF=1.00;AN=2;DP=66;ExcessHet=3.0103;FS=0.000;MLEAC=2;MLEAF=1.00;MQ=42.89;QD=32.12;SOR=0.818	GT:AD:DP:GQ:PL	1/1:0,66:66:99:3027,205,0
3L	9094404	.	T	A	3029.77	.	AC=2;AF=1.00;AN=2;DP=68;ExcessHet=3.0103;FS=0.000;MLEAC=2;MLEAF=1.00;MQ=42.96;QD=27.49;SOR=0.880	GT:AD:DP:GQ:PL	1/1:0,68:68:99:3058,208,0
3L	9094435	.	C	G	1960.77	.	AC=2;AF=1.00;AN=2;DP=74;ExcessHet=3.0103;FS=0.000;MLEAC=2;MLEAF=1.00;MQ=43.17;QD=26.86;SOR=1.032	GT:AD:DP:GQ:PL	1/1:0,73:73:99:1989,219,0
3L	9094527	.	G	GTACA	2716.73	.	AC=2;AF=1.00;AN=2;DP=63;ExcessHet=3.0103;FS=0.000;MLEAC=2;MLEAF=1.00;MQ=43.73;QD=28.19;SOR=0.865	GT:AD:DP:GQ:PL	1/1:0,61:61:99:2754,186,0
3L	9094634	.	T	C	2980.77	.	AC=2;AF=1.00;AN=2;DP=68;ExcessHet=3.0103;FS=0.000;MLEAC=2;MLEAF=1.00;MQ=43.15;QD=31.82;SOR=0.814	GT:AD:DP:GQ:PL	1/1:0,68:68:99:3009,205,0
3L	9094640	.	T	C	3049.77	.	AC=2;AF=1.00;AN=2;DP=67;ExcessHet=3.0103;FS=0.000;MLEAC=2;MLEAF=1.00;MQ=43.18;QD=35.44;SOR=0.784	GT:AD:DP:GQ:PL	1/1:0,67:67:99:3078,211,0
3L	9094652	.	A	C	1857.77	.	AC=2;AF=1.00;AN=2;DP=68;ExcessHet=3.0103;FS=0.000;MLEAC=2;MLEAF=1.00;MQ=43.28;QD=27.32;SOR=0.752	GT:AD:DP:GQ:PL	1/1:0,68:68:99:1886,203,0
3L	9094672	.	C	T	1767.77	.	AC=2;AF=1.00;AN=2;BaseQRankSum=1.766;ClippingRankSum=0.000;DP=65;ExcessHet=3.0103;FS=0.000;MLEAC=2;MLEAF=1.00;MQ=43.34;MQRankSum=-0.577;QD=27.20;ReadPosRankSum=0.593;SOR=0.249	GT:AD:DP:GQ:PL	1/1:1,64:65:99:1796,170,0
3L	9094696	.	T	C	2341.77	.	AC=2;AF=1.00;AN=2;DP=55;ExcessHet=3.0103;FS=0.000;MLEAC=2;MLEAF=1.00;MQ=43.38;QD=27.40;SOR=1.159	GT:AD:DP:GQ:PL	1/1:0,55:55:99:2370,166,0
3L	9094700	.	T	C	2303.77	.	AC=2;AF=1.00;AN=2;DP=51;ExcessHet=3.0103;FS=0.000;MLEAC=2;MLEAF=1.00;MQ=43.43;QD=31.13;SOR=1.094	GT:AD:DP:GQ:PL	1/1:0,51:51:99:2332,163,0
3L	9094712	.	G	C	1438.77	.	AC=2;AF=1.00;AN=2;DP=56;ExcessHet=3.0103;FS=0.000;MLEAC=2;MLEAF=1.00;MQ=43.58;QD=25.69;SOR=1.009	GT:AD:DP:GQ:PL	1/1:0,56:56:99:1467,167,0
3L	9094741	.	A	C	1462.77	.	AC=2;AF=1.00;AN=2;DP=54;ExcessHet=3.0103;FS=0.000;MLEAC=2;MLEAF=1.00;MQ=43.64;QD=27.09;SOR=0.767	GT:AD:DP:GQ:PL	1/1:0,54:54:99:1491,161,0
3L	9094754	.	A	G	2154.77	.	AC=2;AF=1.00;AN=2;DP=49;ExcessHet=3.0103;FS=0.000;MLEAC=2;MLEAF=1.00;MQ=43.60;QD=32.96;SOR=0.818	GT:AD:DP:GQ:PL	1/1:0,49:49:99:2183,147,0
3L	9094763	.	G	A	2343.77	.	AC=2;AF=1.00;AN=2;DP=55;ExcessHet=3.0103;FS=0.000;MLEAC=2;MLEAF=1.00;MQ=43.64;QD=27.73;SOR=0.729	GT:AD:DP:GQ:PL	1/1:0,55:55:99:2372,166,0
3L	9094812	.	A	T	1556.77	.	AC=2;AF=1.00;AN=2;DP=55;ExcessHet=3.0103;FS=0.000;MLEAC=2;MLEAF=1.00;MQ=43.89;QD=28.30;SOR=0.884	GT:AD:DP:GQ:PL	1/1:0,55:55:99:1585,165,0
3L	9094902	.	G	A	1478.77	.	AC=2;AF=1.00;AN=2;DP=54;ExcessHet=3.0103;FS=0.000;MLEAC=2;MLEAF=1.00;MQ=44.00;QD=27.38;SOR=0.931	GT:AD:DP:GQ:PL	1/1:0,54:54:99:1507,162,0
3L	9095082	.	G	C	634.77	.	AC=1;AF=0.500;AN=2;BaseQRankSum=-1.892;ClippingRankSum=0.000;DP=38;ExcessHet=3.0103;FS=1.594;MLEAC=1;MLEAF=0.500;MQ=43.95;MQRankSum=0.000;QD=17.16;ReadPosRankSum=-0.160;SOR=0.459	GT:AD:DP:GQ:PL	0/1:8,29:37:99:663,0,117
3L	9095118	.	T	C	647.77	.	AC=1;AF=0.500;AN=2;BaseQRankSum=-1.748;ClippingRankSum=0.000;DP=38;ExcessHet=3.0103;FS=0.000;MLEAC=1;MLEAF=0.500;MQ=43.95;MQRankSum=0.000;QD=17.51;ReadPosRankSum=1.606;SOR=0.646	GT:AD:DP:GQ:PL	0/1:9,28:37:99:676,0,156
3L	9095214	.	C	A	1090.77	.	AC=1;AF=0.500;AN=2;BaseQRankSum=1.302;ClippingRankSum=0.000;DP=60;ExcessHet=3.0103;FS=2.710;MLEAC=1;MLEAF=0.500;MQ=44.00;MQRankSum=0.000;QD=18.18;ReadPosRankSum=-2.460;SOR=0.425	GT:AD:DP:GQ:PL	0/1:13,47:60:99:1119,0,178
3L	9095215	.	A	G	2424.77	.	AC=2;AF=1.00;AN=2;DP=60;ExcessHet=3.0103;FS=0.000;MLEAC=2;MLEAF=1.00;MQ=44.00;QD=33.73;SOR=0.760	GT:AD:DP:GQ:PL	1/1:0,60:60:99:2453,181,0
3L	9095345	.	ACC	A	131.73	.	AC=1;AF=0.500;AN=2;BaseQRankSum=0.516;ClippingRankSum=0.000;DP=51;ExcessHet=3.0103;FS=1.419;MLEAC=1;MLEAF=0.500;MQ=44.00;MQRankSum=0.000;QD=2.93;ReadPosRankSum=1.520;SOR=0.963	GT:AD:DP:GQ:PL	0/1:36,9:45:99:169,0,1090
3L	9095462	.	A	AT	279.73	.	AC=1;AF=0.500;AN=2;BaseQRankSum=1.910;ClippingRankSum=0.000;DP=36;ExcessHet=3.0103;FS=0.000;MLEAC=1;MLEAF=0.500;MQ=44.25;MQRankSum=1.381;QD=9.02;ReadPosRankSum=-1.989;SOR=0.551	GT:AD:DP:GQ:PL	0/1:10,21:31:99:317,0,286
3L	9095473	.	T	TG	276.73	.	AC=1;AF=0.500;AN=2;BaseQRankSum=0.809;ClippingRankSum=0.000;DP=34;ExcessHet=3.0103;FS=9.678;MLEAC=1;MLEAF=0.500;MQ=44.27;MQRankSum=-1.574;QD=8.39;ReadPosRankSum=1.808;SOR=2.694	GT:AD:DP:GQ:PL	0/1:25,8:33:99:314,0,935
3L	9095476	.	C	T	291.77	.	AC=1;AF=0.500;AN=2;BaseQRankSum=2.776;ClippingRankSum=0.000;DP=33;ExcessHet=3.0103;FS=3.716;MLEAC=1;MLEAF=0.500;MQ=43.94;MQRankSum=-1.416;QD=9.12;ReadPosRankSum=0.366;SOR=1.721	GT:AD:DP:GQ:PL	0/1:22,10:32:99:320,0,906
3L	9095525	.	C	T	422.77	.	AC=1;AF=0.500;AN=2;BaseQRankSum=2.995;ClippingRankSum=0.000;DP=39;ExcessHet=3.0103;FS=1.302;MLEAC=1;MLEAF=0.500;MQ=43.95;MQRankSum=-1.360;QD=10.84;ReadPosRankSum=-2.386;SOR=0.721	GT:AD:DP:GQ:PL	0/1:26,13:39:99:451,0,1053
3L	9095529	.	C	G	436.77	.	AC=1;AF=0.500;AN=2;BaseQRankSum=2.522;ClippingRankSum=0.000;DP=39;ExcessHet=3.0103;FS=1.302;MLEAC=1;MLEAF=0.500;MQ=43.95;MQRankSum=-1.360;QD=11.20;ReadPosRankSum=-2.266;SOR=0.721	GT:AD:DP:GQ:PL	0/1:26,13:39:99:465,0,1095
3L	9095533	.	A	T	435.77	.	AC=1;AF=0.500;AN=2;BaseQRankSum=0.982;ClippingRankSum=0.000;DP=38;ExcessHet=3.0103;FS=1.342;MLEAC=1;MLEAF=0.500;MQ=43.95;MQRankSum=-1.415;QD=11.47;ReadPosRankSum=-1.761;SOR=0.446	GT:AD:DP:GQ:PL	0/1:26,12:38:99:464,0,1095
3L	9095544	.	AAAG	A	375.73	.	AC=1;AF=0.500;AN=2;BaseQRankSum=-0.930;ClippingRankSum=0.000;DP=42;ExcessHet=3.0103;FS=0.000;MLEAC=1;MLEAF=0.500;MQ=43.95;MQRankSum=-1.528;QD=8.95;ReadPosRankSum=-0.265;SOR=0.495	GT:AD:DP:GQ:PL	0/1:30,12:42:99:413,0,1224
3L	9095628	.	C	T	144.77	.	AC=1;AF=0.500;AN=2;BaseQRankSum=1.945;ClippingRankSum=0.000;DP=38;ExcessHet=3.0103;FS=0.000;MLEAC=1;MLEAF=0.500;MQ=44.00;MQRankSum=0.000;QD=3.81;ReadPosRankSum=-0.265;SOR=0.917	GT:AD:DP:GQ:PL	0/1:28,10:38:99:173,0,663
3L	9095664	.	A	AT	58.73	.	AC=1;AF=0.500;AN=2;BaseQRankSum=0.160;ClippingRankSum=0.000;DP=44;ExcessHet=3.0103;FS=1.466;MLEAC=1;MLEAF=0.500;MQ=43.96;MQRankSum=-1.733;QD=1.40;ReadPosRankSum=-1.641;SOR=0.324	GT:AD:DP:GQ:PL	0/1:32,10:42:96:96,0,499
3L	9096018	.	G	A	850.77	.	AC=1;AF=0.500;AN=2;BaseQRankSum=1.557;ClippingRankSum=0.000;DP=51;ExcessHet=3.0103;FS=4.739;MLEAC=1;MLEAF=0.500;MQ=43.96;MQRankSum=1.755;QD=16.68;ReadPosRankSum=-0.551;SOR=0.822	GT:AD:DP:GQ:PL	0/1:13,38:51:99:879,0,167
3L	9096080	.	C	T	1382.77	.	AC=1;AF=0.500;AN=2;BaseQRankSum=1.977;ClippingRankSum=0.000;DP=45;ExcessHet=3.0103;FS=0.000;MLEAC=1;MLEAF=0.500;MQ=43.96;MQRankSum=2.056;QD=30.73;ReadPosRankSum=-0.185;SOR=0.527	GT:AD:DP:GQ:PL	0/1:9,36:45:99:1411,0,319
3L	9096086	.	T	C	1416.77	.	AC=1;AF=0.500;AN=2;BaseQRankSum=0.061;ClippingRankSum=0.000;DP=44;ExcessHet=3.0103;FS=0.000;MLEAC=1;MLEAF=0.500;MQ=43.96;MQRankSum=2.028;QD=32.20;ReadPosRankSum=-0.451;SOR=0.593	GT:AD:DP:GQ:PL	0/1:9,35:44:99:1445,0,316
3L	9096097	.	CA	C	1446.73	.	AC=1;AF=0.500;AN=2;BaseQRankSum=0.736;ClippingRankSum=0.000;DP=45;ExcessHet=3.0103;FS=1.413;MLEAC=1;MLEAF=0.500;MQ=43.96;MQRankSum=2.056;QD=32.15;ReadPosRankSum=-0.625;SOR=0.657	GT:AD:DP:GQ:PL	0/1:9,36:45:99:1484,0,342
3L	9096099	.	TA	T	1446.73	.	AC=1;AF=0.500;AN=2;BaseQRankSum=0.206;ClippingRankSum=0.000;DP=45;ExcessHet=3.0103;FS=1.413;MLEAC=1;MLEAF=0.500;MQ=43.96;MQRankSum=2.056;QD=32.15;ReadPosRankSum=-0.540;SOR=0.657	GT:AD:DP:GQ:PL	0/1:9,36:45:99:1484,0,342
3L	9096251	.	CTAGCAAA	C	316.73	.	AC=1;AF=0.500;AN=2;BaseQRankSum=0.856;ClippingRankSum=0.000;DP=49;ExcessHet=3.0103;FS=3.066;MLEAC=1;MLEAF=0.500;MQ=43.86;MQRankSum=-1.809;QD=6.74;ReadPosRankSum=-2.284;SOR=1.215	GT:AD:DP:GQ:PL	0/1:36,11:47:99:354,0,1478
3L	9096260	.	TATAGATATCTCTGGCTGCGGTTCGGTG	T	294.73	.	AC=1;AF=0.500;AN=2;BaseQRankSum=-0.496;ClippingRankSum=0.000;DP=52;ExcessHet=3.0103;FS=3.023;MLEAC=1;MLEAF=0.500;MQ=43.87;MQRankSum=-1.968;QD=5.67;SOR=1.199	GT:AD:DP:GQ:PL	0/1:41,11:52:99:332,0,1772
3L	9096289	.	ATCCTCAATAAATGCAT	A	310.73	.	AC=1;AF=0.500;AN=2;BaseQRankSum=-1.190;ClippingRankSum=0.000;DP=47;ExcessHet=3.0103;FS=1.404;MLEAC=1;MLEAF=0.500;MQ=43.85;MQRankSum=-1.963;QD=6.61;SOR=1.052	GT:AD:DP:GQ:PL	0/1:37,10:47:99:348,0,1563
3L	9096323	.	C	CAAA	61.73	.	AC=1;AF=0.500;AN=2;BaseQRankSum=-1.298;ClippingRankSum=0.000;DP=39;ExcessHet=3.0103;FS=2.235;MLEAC=1;MLEAF=0.500;MQ=43.95;MQRankSum=-2.831;QD=1.99;SOR=1.099	GT:AD:DP:GQ:PL	0/1:28,3:31:99:99,0,885
3L	9096348	.	AGTT	A	196.73	.	AC=1;AF=0.500;AN=2;BaseQRankSum=-0.083;ClippingRankSum=0.000;DP=43;ExcessHet=3.0103;FS=0.000;MLEAC=1;MLEAF=0.500;MQ=43.93;MQRankSum=-2.001;QD=4.68;ReadPosRankSum=-2.508;SOR=0.693	GT:AD:DP:GQ:PL	0/1:34,8:42:99:234,0,1389
3L	9096355	.	T	C	205.77	.	AC=1;AF=0.500;AN=2;BaseQRankSum=-0.343;ClippingRankSum=0.000;DP=41;ExcessHet=3.0103;FS=0.000;MLEAC=1;MLEAF=0.500;MQ=43.93;MQRankSum=-1.969;QD=5.02;SOR=0.536	GT:AD:DP:GQ:PL	0/1:33,8:41:99:234,0,1395
3L	9096389	.	TC	T	906.73	.	AC=1;AF=0.500;AN=2;BaseQRankSum=-1.026;ClippingRankSum=0.000;DP=52;ExcessHet=3.0103;FS=2.739;MLEAC=1;MLEAF=0.500;MQ=43.94;MQRankSum=1.710;QD=18.50;ReadPosRankSum=1.121;SOR=0.368	GT:AD:DP:GQ:PL	0/1:13,36:49:99:944,0,279
3L	9096390	.	C	T	188.77	.	AC=1;AF=0.500;AN=2;BaseQRankSum=1.591;ClippingRankSum=0.000;DP=52;ExcessHet=3.0103;FS=2.791;MLEAC=1;MLEAF=0.500;MQ=43.94;MQRankSum=-1.641;QD=3.78;ReadPosRankSum=-0.786;SOR=1.148	GT:AD:DP:GQ:PL	0/1:37,13:50:99:217,0,1018
3L	9096437	.	T	C	523.77	.	AC=1;AF=0.500;AN=2;BaseQRankSum=-0.453;ClippingRankSum=0.000;DP=66;ExcessHet=3.0103;FS=13.731;MLEAC=1;MLEAF=0.500;MQ=44.00;MQRankSum=0.000;QD=7.94;ReadPosRankSum=1.318;SOR=1.988	GT:AD:DP:GQ:PL	0/1:50,16:66:99:552,0,2033
3L	9096443	.	C	A	523.77	.	AC=1;AF=0.500;AN=2;BaseQRankSum=-2.130;ClippingRankSum=0.000;DP=66;ExcessHet=3.0103;FS=10.477;MLEAC=1;MLEAF=0.500;MQ=44.00;MQRankSum=0.000;QD=7.94;ReadPosRankSum=1.065;SOR=1.662	GT:AD:DP:GQ:PL	0/1:49,17:66:99:552,0,2040
3L	9096444	.	G	A	523.77	.	AC=1;AF=0.500;AN=2;BaseQRankSum=-0.077;ClippingRankSum=0.000;DP=67;ExcessHet=3.0103;FS=10.398;MLEAC=1;MLEAF=0.500;MQ=44.00;MQRankSum=0.000;QD=7.82;ReadPosRankSum=1.247;SOR=1.672	GT:AD:DP:GQ:PL	0/1:50,17:67:99:552,0,2040
3L	9096551	.	C	T	1537.77	.	AC=2;AF=1.00;AN=2;DP=56;ExcessHet=3.0103;FS=0.000;MLEAC=2;MLEAF=1.00;MQ=43.63;QD=27.46;SOR=0.841	GT:AD:DP:GQ:PL	1/1:0,56:56:99:1566,168,0
3L	9096614	.	A	G	3061.77	.	AC=2;AF=1.00;AN=2;DP=71;ExcessHet=3.0103;FS=0.000;MLEAC=2;MLEAF=1.00;MQ=43.53;QD=32.54;SOR=1.117	GT:AD:DP:GQ:PL	1/1:0,71:71:99:3090,214,0
3L	9096628	.	A	G	3059.77	.	AC=2;AF=1.00;AN=2;DP=69;ExcessHet=3.0103;FS=0.000;MLEAC=2;MLEAF=1.00;MQ=43.57;QD=28.01;SOR=1.131	GT:AD:DP:GQ:PL	1/1:0,69:69:99:3088,208,0
3L	9096640	.	T	A	3121.77	.	AC=2;AF=1.00;AN=2;DP=70;ExcessHet=3.0103;FS=0.000;MLEAC=2;MLEAF=1.00;MQ=43.58;QD=33.73;SOR=1.244	GT:AD:DP:GQ:PL	1/1:0,70:70:99:3150,211,0
3L	9096641	.	G	A	3121.77	.	AC=2;AF=1.00;AN=2;DP=69;ExcessHet=3.0103;FS=0.000;MLEAC=2;MLEAF=1.00;MQ=43.57;QD=28.78;SOR=1.211	GT:AD:DP:GQ:PL	1/1:0,69:69:99:3150,211,0
3L	9096673	.	C	T	2600.77	.	AC=2;AF=1.00;AN=2;DP=60;ExcessHet=3.0103;FS=0.000;MLEAC=2;MLEAF=1.00;MQ=43.72;QD=27.50;SOR=1.460	GT:AD:DP:GQ:PL	1/1:0,60:60:99:2629,181,0
3L	9096682	.	G	A	2550.77	.	AC=2;AF=1.00;AN=2;DP=58;ExcessHet=3.0103;FS=0.000;MLEAC=2;MLEAF=1.00;MQ=43.71;QD=28.58;SOR=1.278	GT:AD:DP:GQ:PL	1/1:0,58:58:99:2579,175,0
3L	9096746	.	A	G	1372.77	.	AC=2;AF=1.00;AN=2;DP=51;ExcessHet=3.0103;FS=0.000;MLEAC=2;MLEAF=1.00;MQ=43.67;QD=26.92;SOR=0.994	GT:AD:DP:GQ:PL	1/1:0,51:51:99:1401,153,0
3L	9096806	.	A	G	1244.77	.	AC=2;AF=1.00;AN=2;DP=47;ExcessHet=3.0103;FS=0.000;MLEAC=2;MLEAF=1.00;MQ=43.92;QD=26.48;SOR=0.919	GT:AD:DP:GQ:PL	1/1:0,47:47:99:1273,140,0
3L	9096855	.	G	C	1077.77	.	AC=2;AF=1.00;AN=2;DP=41;ExcessHet=3.0103;FS=0.000;MLEAC=2;MLEAF=1.00;MQ=44.00;QD=26.94;SOR=0.693	GT:AD:DP:GQ:PL	1/1:0,40:40:99:1106,120,0
3L	9097091	.	C	T	55.77	.	AC=1;AF=0.500;AN=2;BaseQRankSum=2.757;ClippingRankSum=0.000;DP=53;ExcessHet=3.0103;FS=0.000;MLEAC=1;MLEAF=0.500;MQ=43.96;MQRankSum=0.508;QD=1.07;ReadPosRankSum=0.423;SOR=0.756	GT:AD:DP:GQ:PL	0/1:43,9:52:84:84,0,999
3L	9097409	.	TTA	T	261.73	.	AC=1;AF=0.500;AN=2;BaseQRankSum=-2.013;ClippingRankSum=0.000;DP=49;ExcessHet=3.0103;FS=0.000;MLEAC=1;MLEAF=0.500;MQ=43.61;MQRankSum=-2.091;QD=5.57;ReadPosRankSum=-0.721;SOR=0.657	GT:AD:DP:GQ:PL	0/1:33,14:47:99:299,0,944
3L	9097437	.	G	GA	495.73	.	AC=1;AF=0.500;AN=2;BaseQRankSum=-0.748;ClippingRankSum=0.000;DP=55;ExcessHet=3.0103;FS=1.174;MLEAC=1;MLEAF=0.500;MQ=43.66;MQRankSum=-2.017;QD=9.53;ReadPosRankSum=0.030;SOR=0.425	GT:AD:DP:GQ:PL	0/1:36,16:52:99:533,0,1462
3L	9097449	.	T	G	1666.77	.	AC=2;AF=1.00;AN=2;DP=53;ExcessHet=3.0103;FS=0.000;MLEAC=2;MLEAF=1.00;MQ=43.81;QD=31.45;SOR=1.179	GT:AD:DP:GQ:PL	1/1:0,53:53:99:1695,159,0
3L	9097453	.	T	A	474.77	.	AC=1;AF=0.500;AN=2;BaseQRankSum=-1.167;ClippingRankSum=0.000;DP=56;ExcessHet=3.0103;FS=2.622;MLEAC=1;MLEAF=0.500;MQ=43.82;MQRankSum=-2.330;QD=8.48;ReadPosRankSum=1.194;SOR=0.368	GT:AD:DP:GQ:PL	0/1:41,15:56:99:503,0,1698
3L	9097464	.	T	A	464.77	.	AC=1;AF=0.500;AN=2;BaseQRankSum=1.893;ClippingRankSum=0.000;DP=55;ExcessHet=3.0103;FS=2.656;MLEAC=1;MLEAF=0.500;MQ=43.81;MQRankSum=-2.302;QD=8.45;ReadPosRankSum=1.513;SOR=0.547	GT:AD:DP:GQ:PL	0/1:40,15:55:99:493,0,1598
3L	9097494	.	G	A	389.77	.	AC=1;AF=0.500;AN=2;BaseQRankSum=3.296;ClippingRankSum=0.000;DP=58;ExcessHet=3.0103;FS=6.490;MLEAC=1;MLEAF=0.500;MQ=43.82;MQRankSum=-2.500;QD=6.72;ReadPosRankSum=1.391;SOR=1.215	GT:AD:DP:GQ:PL	0/1:44,14:58:99:418,0,1597
3L	9097505	.	GT	G	360.73	.	AC=1;AF=0.500;AN=2;BaseQRankSum=-0.091;ClippingRankSum=0.000;DP=54;ExcessHet=3.0103;FS=9.962;MLEAC=1;MLEAF=0.500;MQ=43.81;MQRankSum=-2.278;QD=6.68;ReadPosRankSum=-0.476;SOR=1.483	GT:AD:DP:GQ:PL	0/1:41,13:54:99:398,0,1472
3L	9097591	.	C	T	1144.77	.	AC=1;AF=0.500;AN=2;BaseQRankSum=-0.596;ClippingRankSum=0.000;DP=56;ExcessHet=3.0103;FS=8.448;MLEAC=1;MLEAF=0.500;MQ=43.93;MQRankSum=-0.590;QD=20.44;ReadPosRankSum=0.938;SOR=0.499	GT:AD:DP:GQ:PL	0/1:9,47:56:99:1173,0,105
3L	9097865	.	GT	G	1343.73	.	AC=2;AF=1.00;AN=2;DP=51;ExcessHet=3.0103;FS=0.000;MLEAC=2;MLEAF=1.00;MQ=44.00;QD=27.99;SOR=1.067	GT:AD:DP:GQ:PL	1/1:0,48:48:99:1381,144,0
3L	9097963	.	C	T	558.77	.	AC=1;AF=0.500;AN=2;BaseQRankSum=1.211;ClippingRankSum=0.000;DP=37;ExcessHet=3.0103;FS=1.378;MLEAC=1;MLEAF=0.500;MQ=43.66;MQRankSum=-1.123;QD=15.10;ReadPosRankSum=0.433;SOR=0.726	GT:AD:DP:GQ:PL	0/1:11,26:37:99:587,0,182
3L	9098113	.	T	C	1336.77	.	AC=2;AF=1.00;AN=2;BaseQRankSum=-0.696;ClippingRankSum=0.000;DP=56;ExcessHet=3.0103;FS=3.865;MLEAC=2;MLEAF=1.00;MQ=43.90;MQRankSum=-0.096;QD=23.87;ReadPosRankSum=-0.387;SOR=0.890	GT:AD:DP:GQ:PL	1/1:1,55:56:99:1365,136,0
3L	9098144	.	T	A	992.77	.	AC=1;AF=0.500;AN=2;BaseQRankSum=-0.517;ClippingRankSum=0.000;DP=56;ExcessHet=3.0103;FS=2.802;MLEAC=1;MLEAF=0.500;MQ=43.90;MQRankSum=-0.754;QD=17.73;ReadPosRankSum=-0.345;SOR=0.330	GT:AD:DP:GQ:PL	0/1:13,43:56:99:1021,0,199
3L	9098240	.	GTA	G	1184.73	.	AC=1;AF=0.500;AN=2;BaseQRankSum=-0.168;ClippingRankSum=0.000;DP=65;ExcessHet=3.0103;FS=2.442;MLEAC=1;MLEAF=0.500;MQ=43.73;MQRankSum=-0.351;QD=19.11;ReadPosRankSum=-0.727;SOR=0.599	GT:AD:DP:GQ:PL	0/1:17,45:62:99:1222,0,364
3L	9098331	.	G	A	69.77	.	AC=1;AF=0.500;AN=2;BaseQRankSum=2.516;ClippingRankSum=0.000;DP=53;ExcessHet=3.0103;FS=3.389;MLEAC=1;MLEAF=0.500;MQ=43.76;MQRankSum=0.968;QD=1.34;ReadPosRankSum=-0.847;SOR=1.426	GT:AD:DP:GQ:PL	0/1:43,9:52:98:98,0,1003
3L	9098404	.	TA	T	1581.73	.	AC=1;AF=0.500;AN=2;BaseQRankSum=2.600;ClippingRankSum=0.000;DP=52;ExcessHet=3.0103;FS=0.000;MLEAC=1;MLEAF=0.500;MQ=43.74;MQRankSum=-1.199;QD=31.01;ReadPosRankSum=-1.684;SOR=0.551	GT:AD:DP:GQ:PL	0/1:11,40:51:99:1619,0,341
3L	9098410	.	T	A	1617.77	.	AC=1;AF=0.500;AN=2;BaseQRankSum=-0.654;ClippingRankSum=0.000;DP=51;ExcessHet=3.0103;FS=0.000;MLEAC=1;MLEAF=0.500;MQ=43.73;MQRankSum=-1.270;QD=31.72;ReadPosRankSum=-1.456;SOR=0.743	GT:AD:DP:GQ:PL	0/1:12,39:51:99:1646,0,380
3L	9098415	.	TG	T	1482.73	.	AC=1;AF=0.500;AN=2;BaseQRankSum=0.345;ClippingRankSum=0.000;DP=50;ExcessHet=3.0103;FS=1.289;MLEAC=1;MLEAF=0.500;MQ=43.73;MQRankSum=-1.288;QD=29.65;ReadPosRankSum=-1.625;SOR=1.040	GT:AD:DP:GQ:PL	0/1:12,38:50:99:1520,0,389
3L	9098731	.	T	A	720.77	.	AC=1;AF=0.500;AN=2;BaseQRankSum=2.260;ClippingRankSum=0.000;DP=38;ExcessHet=3.0103;FS=11.467;MLEAC=1;MLEAF=0.500;MQ=44.00;MQRankSum=0.000;QD=18.97;ReadPosRankSum=-0.413;SOR=2.985	GT:AD:DP:GQ:PL	0/1:8,30:38:91:749,0,91
3L	9098771	.	C	G	897.77	.	AC=1;AF=0.500;AN=2;BaseQRankSum=0.452;ClippingRankSum=0.000;DP=51;ExcessHet=3.0103;FS=1.352;MLEAC=1;MLEAF=0.500;MQ=43.73;MQRankSum=-1.331;QD=17.60;ReadPosRankSum=-2.483;SOR=1.078	GT:AD:DP:GQ:PL	0/1:11,40:51:99:926,0,153
3L	9098882	.	T	C	1111.77	.	AC=1;AF=0.500;AN=2;BaseQRankSum=-2.180;ClippingRankSum=0.000;DP=68;ExcessHet=3.0103;FS=1.066;MLEAC=1;MLEAF=0.500;MQ=44.00;MQRankSum=0.000;QD=16.59;ReadPosRankSum=-1.203;SOR=1.007	GT:AD:DP:GQ:PL	0/1:18,49:67:99:1140,0,593
3L	9098891	.	A	C	261.77	.	AC=1;AF=0.500;AN=2;BaseQRankSum=-0.477;ClippingRankSum=0.000;DP=68;ExcessHet=3.0103;FS=5.721;MLEAC=1;MLEAF=0.500;MQ=44.00;MQRankSum=0.000;QD=3.85;ReadPosRankSum=0.209;SOR=0.634	GT:AD:DP:GQ:PL	0/1:50,18:68:99:290,0,1962
3L	9098950	.	CTG	C	2087.73	.	AC=1;AF=0.500;AN=2;BaseQRankSum=-0.052;ClippingRankSum=0.000;DP=79;ExcessHet=3.0103;FS=2.283;MLEAC=1;MLEAF=0.500;MQ=44.00;MQRankSum=0.000;QD=27.11;ReadPosRankSum=1.901;SOR=1.144	GT:AD:DP:GQ:PL	0/1:19,58:77:99:2125,0,546
3L	9099034	.	T	C	1885.77	.	AC=1;AF=0.500;AN=2;BaseQRankSum=-0.855;ClippingRankSum=0.000;DP=64;ExcessHet=3.0103;FS=2.377;MLEAC=1;MLEAF=0.500;MQ=44.00;MQRankSum=0.000;QD=29.47;ReadPosRankSum=-1.919;SOR=0.368	GT:AD:DP:GQ:PL	0/1:18,46:64:99:1914,0,614
3L	9099036	.	A	G	1885.77	.	AC=1;AF=0.500;AN=2;BaseQRankSum=-0.191;ClippingRankSum=0.000;DP=65;ExcessHet=3.0103;FS=3.784;MLEAC=1;MLEAF=0.500;MQ=44.00;MQRankSum=0.000;QD=29.01;ReadPosRankSum=-2.046;SOR=0.425	GT:AD:DP:GQ:PL	0/1:18,47:65:99:1914,0,614
3L	9099096	.	C	T	2064.77	.	AC=2;AF=1.00;AN=2;DP=74;ExcessHet=3.0103;FS=0.000;MLEAC=2;MLEAF=1.00;MQ=43.93;QD=27.90;SOR=0.927	GT:AD:DP:GQ:PL	1/1:0,74:74:99:2093,222,0
3L	9099205	.	A	AT	3069.73	.	AC=2;AF=1.00;AN=2;DP=74;ExcessHet=3.0103;FS=0.000;MLEAC=2;MLEAF=1.00;MQ=43.96;QD=29.99;SOR=1.545	GT:AD:DP:GQ:PL	1/1:0,71:71:99:3107,226,0
3L	9099224	.	C	A	3124.77	.	AC=2;AF=1.00;AN=2;DP=73;ExcessHet=3.0103;FS=0.000;MLEAC=2;MLEAF=1.00;MQ=43.96;QD=24.15;SOR=1.257	GT:AD:DP:GQ:PL	1/1:0,73:73:99:3153,229,0
3L	9099317	.	TTTTG	T	883.73	.	AC=2;AF=1.00;AN=2;BaseQRankSum=0.025;ClippingRankSum=0.000;DP=55;ExcessHet=3.0103;FS=2.991;MLEAC=2;MLEAF=1.00;MQ=44.00;MQRankSum=0.000;QD=16.99;ReadPosRankSum=-1.499;SOR=0.163	GT:AD:DP:GQ:PL	1/1:2,50:52:99:921,113,0
3L	9099552	.	AC	A	2138.73	.	AC=1;AF=0.500;AN=2;BaseQRankSum=-0.788;ClippingRankSum=0.000;DP=64;ExcessHet=3.0103;FS=0.000;MLEAC=1;MLEAF=0.500;MQ=44.00;MQRankSum=0.000;QD=33.42;ReadPosRankSum=1.994;SOR=0.593	GT:AD:DP:GQ:PL	0/1:11,53:64:99:2176,0,439
3L	9099554	.	TAC	T	2187.73	.	AC=1;AF=0.500;AN=2;BaseQRankSum=1.911;ClippingRankSum=0.000;DP=64;ExcessHet=3.0103;FS=0.000;MLEAC=1;MLEAF=0.500;MQ=44.00;MQRankSum=0.000;QD=34.18;ReadPosRankSum=1.941;SOR=0.593	GT:AD:DP:GQ:PL	0/1:11,53:64:99:2225,0,433
3L	9099565	.	A	T	2211.77	.	AC=1;AF=0.500;AN=2;BaseQRankSum=0.191;ClippingRankSum=0.000;DP=65;ExcessHet=3.0103;FS=3.231;MLEAC=1;MLEAF=0.500;MQ=44.17;MQRankSum=0.445;QD=34.03;ReadPosRankSum=-0.029;SOR=0.388	GT:AD:DP:GQ:PL	0/1:9,56:65:99:2240,0,346
3L	9099576	.	T	G	1334.77	.	AC=1;AF=0.500;AN=2;BaseQRankSum=-0.172;ClippingRankSum=0.000;DP=65;ExcessHet=3.0103;FS=3.191;MLEAC=1;MLEAF=0.500;MQ=44.17;MQRankSum=0.445;QD=20.53;ReadPosRankSum=-1.198;SOR=0.283	GT:AD:DP:GQ:PL	0/1:9,56:65:58:1363,0,58
3L	9100118	.	A	C	1800.77	.	AC=2;AF=1.00;AN=2;DP=67;ExcessHet=3.0103;FS=0.000;MLEAC=2;MLEAF=1.00;MQ=44.00;QD=26.88;SOR=1.066	GT:AD:DP:GQ:PL	1/1:0,67:67:99:1829,201,0
3L	9100207	.	A	T	1549.77	.	AC=2;AF=1.00;AN=2;DP=56;ExcessHet=3.0103;FS=0.000;MLEAC=2;MLEAF=1.00;MQ=44.00;QD=27.67;SOR=0.693	GT:AD:DP:GQ:PL	1/1:0,56:56:99:1578,168,0
3L	9100247	.	AT	A	39.73	.	AC=1;AF=0.500;AN=2;BaseQRankSum=0.169;ClippingRankSum=0.000;DP=58;ExcessHet=3.0103;FS=0.000;MLEAC=1;MLEAF=0.500;MQ=44.00;MQRankSum=0.000;QD=0.74;ReadPosRankSum=-1.353;SOR=0.693	GT:AD:DP:GQ:PL	0/1:42,12:54:77:77,0,731
3L	9100754	.	A	G	147.77	.	AC=1;AF=0.500;AN=2;BaseQRankSum=-0.911;ClippingRankSum=0.000;DP=47;ExcessHet=3.0103;FS=0.000;MLEAC=1;MLEAF=0.500;MQ=43.96;MQRankSum=0.612;QD=3.21;ReadPosRankSum=0.158;SOR=0.815	GT:AD:DP:GQ:PL	0/1:35,11:46:99:176,0,833
3L	9100904	.	GTA	G	63.73	.	AC=1;AF=0.500;AN=2;BaseQRankSum=-0.175;ClippingRankSum=0.000;DP=57;ExcessHet=3.0103;FS=0.000;MLEAC=1;MLEAF=0.500;MQ=43.97;MQRankSum=0.000;QD=1.18;ReadPosRankSum=-0.707;SOR=0.558	GT:AD:DP:GQ:PL	0/1:45,9:54:99:101,0,1172
3L	9101384	.	C	CGCCTTTCTTCGTTATCTT	2481.73	.	AC=2;AF=1.00;AN=2;DP=49;ExcessHet=3.0103;FS=0.000;MLEAC=2;MLEAF=1.00;MQ=43.40;QD=25.24;SOR=1.112	GT:AD:DP:GQ:PL	1/1:0,49:49:99:2519,168,0
3L	9101545	.	C	T	1385.77	.	AC=2;AF=1.00;AN=2;DP=51;ExcessHet=3.0103;FS=0.000;MLEAC=2;MLEAF=1.00;MQ=43.62;QD=27.17;SOR=0.813	GT:AD:DP:GQ:PL	1/1:0,51:51:99:1414,153,0
3L	9102001	.	G	T	924.77	.	AC=1;AF=0.500;AN=2;BaseQRankSum=1.690;ClippingRankSum=0.000;DP=54;ExcessHet=3.0103;FS=2.736;MLEAC=1;MLEAF=0.500;MQ=44.00;MQRankSum=0.000;QD=17.13;ReadPosRankSum=-0.243;SOR=0.369	GT:AD:DP:GQ:PL	0/1:14,40:54:99:953,0,233
3L	9102330	.	G	T	134.77	.	AC=1;AF=0.500;AN=2;BaseQRankSum=0.278;ClippingRankSum=0.000;DP=42;ExcessHet=3.0103;FS=0.000;MLEAC=1;MLEAF=0.500;MQ=43.91;MQRankSum=0.869;QD=3.37;ReadPosRankSum=-2.550;SOR=0.927	GT:AD:DP:GQ:PL	0/1:30,10:40:99:163,0,699
3L	9102537	.	A	G	1570.77	.	AC=2;AF=1.00;AN=2;DP=58;ExcessHet=3.0103;FS=0.000;MLEAC=2;MLEAF=1.00;MQ=43.60;QD=27.08;SOR=1.863	GT:AD:DP:GQ:PL	1/1:0,58:58:99:1599,174,0
3L	9102610	.	C	T	1098.77	.	AC=1;AF=0.500;AN=2;BaseQRankSum=-1.022;ClippingRankSum=0.000;DP=37;ExcessHet=3.0103;FS=1.902;MLEAC=1;MLEAF=0.500;MQ=43.92;MQRankSum=0.000;QD=30.52;ReadPosRankSum=0.200;SOR=0.307	GT:AD:DP:GQ:PL	0/1:7,29:36:99:1127,0,184
3L	9102625	.	A	G	944.77	.	AC=1;AF=0.500;AN=2;BaseQRankSum=2.203;ClippingRankSum=0.000;DP=30;ExcessHet=3.0103;FS=5.297;MLEAC=1;MLEAF=0.500;MQ=43.90;MQRankSum=0.000;QD=32.58;ReadPosRankSum=0.512;SOR=0.127	GT:AD:DP:GQ:PL	0/1:6,23:29:99:973,0,173
3L	9102666	.	A	G	1033.77	.	AC=1;AF=0.500;AN=2;BaseQRankSum=-0.793;ClippingRankSum=0.000;DP=59;ExcessHet=3.0103;FS=4.739;MLEAC=1;MLEAF=0.500;MQ=43.18;MQRankSum=-0.570;QD=17.82;ReadPosRankSum=-1.035;SOR=1.356	GT:AD:DP:GQ:PL	0/1:13,45:58:99:1062,0,194
3L	9102900	.	C	CAA	126.73	.	AC=1;AF=0.500;AN=2;BaseQRankSum=1.176;ClippingRankSum=0.000;DP=47;ExcessHet=3.0103;FS=3.264;MLEAC=1;MLEAF=0.500;MQ=43.94;MQRankSum=-1.790;QD=2.88;ReadPosRankSum=-3.184;SOR=0.904	GT:AD:DP:GQ:PL	0/1:34,10:44:99:164,0,819
3L	9103024	.	ATT	A	946.73	.	AC=2;AF=1.00;AN=2;DP=43;ExcessHet=3.0103;FS=0.000;MLEAC=2;MLEAF=1.00;MQ=44.00;QD=27.05;SOR=1.022	GT:AD:DP:GQ:PL	1/1:0,35:35:99:984,103,0
3L	9103125	.	A	AGGTAGTATAGT	1743.73	.	AC=2;AF=1.00;AN=2;DP=39;ExcessHet=3.0103;FS=0.000;MLEAC=2;MLEAF=1.00;MQ=43.78;QD=34.12;SOR=0.859	GT:AD:DP:GQ:PL	1/1:0,37:37:99:1781,123,0
3L	9103553	.	T	C	83.77	.	AC=1;AF=0.500;AN=2;BaseQRankSum=-2.379;ClippingRankSum=0.000;DP=42;ExcessHet=3.0103;FS=1.498;MLEAC=1;MLEAF=0.500;MQ=43.91;MQRankSum=0.789;QD=1.99;ReadPosRankSum=0.246;SOR=1.154	GT:AD:DP:GQ:PL	0/1:33,9:42:99:112,0,803
3L	9103578	.	AAT	A,AATAT	787.73	.	AC=1,1;AF=0.500,0.500;AN=2;BaseQRankSum=-1.685;ClippingRankSum=0.000;DP=44;ExcessHet=3.0103;FS=0.000;MLEAC=1,1;MLEAF=0.500,0.500;MQ=43.87;MQRankSum=0.000;QD=22.51;ReadPosRankSum=1.614;SOR=0.693	GT:AD:DP:GQ:PL	1/2:1,9,25:35:99:825,663,998,228,0,284
3L	9103793	.	C	CA	1388.73	.	AC=1;AF=0.500;AN=2;BaseQRankSum=-0.182;ClippingRankSum=0.000;DP=57;ExcessHet=3.0103;FS=10.149;MLEAC=1;MLEAF=0.500;MQ=43.90;MQRankSum=-0.836;QD=24.36;ReadPosRankSum=-1.317;SOR=0.101	GT:AD:DP:GQ:PL	0/1:11,46:57:99:1426,0,203
3L	9104044	.	T	C	510.77	.	AC=1;AF=0.500;AN=2;BaseQRankSum=-0.014;ClippingRankSum=0.000;DP=69;ExcessHet=3.0103;FS=7.517;MLEAC=1;MLEAF=0.500;MQ=44.00;MQRankSum=0.000;QD=7.40;ReadPosRankSum=0.555;SOR=1.675	GT:AD:DP:GQ:PL	0/1:51,18:69:99:539,0,1938
3L	9104066	.	G	GGC	557.73	.	AC=1;AF=0.500;AN=2;BaseQRankSum=-0.231;ClippingRankSum=0.000;DP=63;ExcessHet=3.0103;FS=1.081;MLEAC=1;MLEAF=0.500;MQ=44.00;MQRankSum=0.000;QD=8.85;ReadPosRankSum=-1.309;SOR=1.009	GT:AD:DP:GQ:PL	0/1:45,18:63:99:595,0,1827
3L	9104138	.	TGG	T	379.73	.	AC=1;AF=0.500;AN=2;BaseQRankSum=0.452;ClippingRankSum=0.000;DP=60;ExcessHet=3.0103;FS=2.510;MLEAC=1;MLEAF=0.500;MQ=44.00;MQRankSum=0.000;QD=6.44;ReadPosRankSum=-0.045;SOR=1.112	GT:AD:DP:GQ:PL	0/1:44,15:59:99:417,0,1529
3L	9104170	.	G	A	236.77	.	AC=1;AF=0.500;AN=2;BaseQRankSum=1.976;ClippingRankSum=0.000;DP=60;ExcessHet=3.0103;FS=4.138;MLEAC=1;MLEAF=0.500;MQ=44.00;MQRankSum=0.000;QD=3.95;ReadPosRankSum=0.602;SOR=1.341	GT:AD:DP:GQ:PL	0/1:44,16:60:99:265,0,1023
3L	9104184	.	A	G	1823.77	.	AC=2;AF=1.00;AN=2;DP=56;ExcessHet=3.0103;FS=0.000;MLEAC=2;MLEAF=1.00;MQ=44.00;QD=32.57;SOR=1.101	GT:AD:DP:GQ:PL	1/1:0,56:56:99:1852,168,0
3L	9104195	.	CG	C	260.73	.	AC=1;AF=0.500;AN=2;BaseQRankSum=-0.715;ClippingRankSum=0.000;DP=54;ExcessHet=3.0103;FS=8.648;MLEAC=1;MLEAF=0.500;MQ=44.00;MQRankSum=0.000;QD=5.11;ReadPosRankSum=-0.447;SOR=1.955	GT:AD:DP:GQ:PL	0/1:35,16:51:99:298,0,821
3L	9104283	.	G	C	216.77	.	AC=1;AF=0.500;AN=2;BaseQRankSum=-0.052;ClippingRankSum=0.000;DP=57;ExcessHet=3.0103;FS=2.599;MLEAC=1;MLEAF=0.500;MQ=44.00;MQRankSum=0.000;QD=3.80;ReadPosRankSum=1.164;SOR=1.056	GT:AD:DP:GQ:PL	0/1:42,15:57:99:245,0,991
3L	9104501	.	A	G	852.77	.	AC=1;AF=0.500;AN=2;BaseQRankSum=-0.448;ClippingRankSum=0.000;DP=55;ExcessHet=3.0103;FS=2.656;MLEAC=1;MLEAF=0.500;MQ=43.91;MQRankSum=-0.845;QD=15.50;ReadPosRankSum=-0.303;SOR=1.083	GT:AD:DP:GQ:PL	0/1:15,40:55:99:881,0,216
3L	9104536	.	A	AT,ATT	878.73	.	AC=1,1;AF=0.500,0.500;AN=2;BaseQRankSum=-0.819;ClippingRankSum=0.000;DP=53;ExcessHet=3.0103;FS=6.335;MLEAC=1,1;MLEAF=0.500,0.500;MQ=43.91;MQRankSum=-0.110;QD=20.44;ReadPosRankSum=2.106;SOR=0.360	GT:AD:DP:GQ:PL	1/2:2,16,25:43:99:916,436,357,209,0,163
3L	9104614	.	G	T	947.77	.	AC=1;AF=0.500;AN=2;BaseQRankSum=0.281;ClippingRankSum=0.000;DP=57;ExcessHet=3.0103;FS=4.167;MLEAC=1;MLEAF=0.500;MQ=43.93;MQRankSum=0.724;QD=16.63;ReadPosRankSum=-1.397;SOR=1.347	GT:AD:DP:GQ:PL	0/1:16,41:57:99:976,0,275
3L	9104851	.	GTTT	G	2582.73	.	AC=2;AF=1.00;AN=2;DP=63;ExcessHet=3.0103;FS=0.000;MLEAC=2;MLEAF=1.00;MQ=43.60;QD=30.37;SOR=1.022	GT:AD:DP:GQ:PL	1/1:0,61:61:99:2620,184,0
3L	9105087	.	T	TA	643.73	.	AC=1;AF=0.500;AN=2;BaseQRankSum=-3.610;ClippingRankSum=0.000;DP=58;ExcessHet=3.0103;FS=1.201;MLEAC=1;MLEAF=0.500;MQ=42.76;MQRankSum=0.131;QD=11.29;ReadPosRankSum=0.115;SOR=0.971	GT:AD:DP:GQ:PL	0/1:14,43:57:99:681,0,145
3L	9105088	.	T	TCTATTTTCTTTTCGCTAGATCTGTGAGTTTAG,TATCTATTTTCTTTTCGCTAGATCTGTGAGTTTAG	3182.73	.	AC=1,1;AF=0.500,0.500;AN=2;DP=62;ExcessHet=3.0103;FS=0.000;MLEAC=1,1;MLEAF=0.500,0.500;MQ=42.81;QD=26.14;SOR=1.238	GT:AD:DP:GQ:PL	1/2:0,43,14:57:99:3220,370,143,909,0,683
3L	9105213	.	A	T	645.77	.	AC=1;AF=0.500;AN=2;BaseQRankSum=1.821;ClippingRankSum=0.000;DP=59;ExcessHet=3.0103;FS=0.000;MLEAC=1;MLEAF=0.500;MQ=43.60;MQRankSum=0.113;QD=11.13;ReadPosRankSum=1.384;SOR=0.643	GT:AD:DP:GQ:PL	0/1:39,19:58:99:674,0,1538
3L	9105215	.	GTT	G	673.73	.	AC=1;AF=0.500;AN=2;BaseQRankSum=-2.022;ClippingRankSum=0.000;DP=59;ExcessHet=3.0103;FS=2.441;MLEAC=1;MLEAF=0.500;MQ=43.60;MQRankSum=-0.209;QD=13.47;ReadPosRankSum=-0.290;SOR=1.084	GT:AD:DP:GQ:PL	0/1:19,31:50:99:711,0,735
3L	9105220	.	T	A	677.77	.	AC=1;AF=0.500;AN=2;BaseQRankSum=-0.459;ClippingRankSum=0.000;DP=59;ExcessHet=3.0103;FS=0.000;MLEAC=1;MLEAF=0.500;MQ=43.60;MQRankSum=0.236;QD=11.69;ReadPosRankSum=-0.083;SOR=0.598	GT:AD:DP:GQ:PL	0/1:38,20:58:99:706,0,1501
3L	9105441	.	C	CTGTGTG	1095.73	.	AC=2;AF=1.00;AN=2;DP=37;ExcessHet=3.0103;FS=0.000;MLEAC=1;MLEAF=0.500;MQ=42.75;QD=33.40;SOR=1.127	GT:AD:DP:GQ:PL	1/1:2,25:27:57:1040,57,0
3L	9105523	.	TATTC	T	390.73	.	AC=1;AF=0.500;AN=2;BaseQRankSum=0.869;ClippingRankSum=0.000;DP=49;ExcessHet=3.0103;FS=1.248;MLEAC=1;MLEAF=0.500;MQ=43.18;MQRankSum=0.194;QD=8.14;ReadPosRankSum=1.659;SOR=0.965	GT:AD:DP:GQ:PL	0/1:35,13:48:99:428,0,1414
3L	9105789	.	GGTGT	G	578.73	.	AC=1;AF=0.500;AN=2;BaseQRankSum=0.989;ClippingRankSum=0.000;DP=56;ExcessHet=3.0103;FS=8.668;MLEAC=1;MLEAF=0.500;MQ=43.93;MQRankSum=0.760;QD=11.57;ReadPosRankSum=1.514;SOR=1.219	GT:AD:DP:GQ:PL	0/1:33,17:50:99:616,0,1466
3L	9105956	.	A	AT	66.73	.	AC=1;AF=0.500;AN=2;BaseQRankSum=-0.267;ClippingRankSum=0.000;DP=55;ExcessHet=3.0103;FS=1.281;MLEAC=1;MLEAF=0.500;MQ=44.00;MQRankSum=0.000;QD=1.24;ReadPosRankSum=1.686;SOR=0.960	GT:AD:DP:GQ:PL	0/1:42,12:54:99:104,0,712
3L	9106567	.	C	G	398.77	.	AC=1;AF=0.500;AN=2;BaseQRankSum=2.491;ClippingRankSum=0.000;DP=56;ExcessHet=3.0103;FS=4.259;MLEAC=1;MLEAF=0.500;MQ=43.93;MQRankSum=0.619;QD=7.12;ReadPosRankSum=-0.579;SOR=0.802	GT:AD:DP:GQ:PL	0/1:42,14:56:99:427,0,2183
3L	9106584	.	A	C	348.77	.	AC=1;AF=0.500;AN=2;BaseQRankSum=-1.319;ClippingRankSum=0.000;DP=54;ExcessHet=3.0103;FS=1.281;MLEAC=1;MLEAF=0.500;MQ=43.89;MQRankSum=0.795;QD=6.46;ReadPosRankSum=0.874;SOR=0.960	GT:AD:DP:GQ:PL	0/1:42,12:54:99:377,0,2280
3L	9106585	.	T	G	348.77	.	AC=1;AF=0.500;AN=2;BaseQRankSum=-2.431;ClippingRankSum=0.000;DP=54;ExcessHet=3.0103;FS=1.281;MLEAC=1;MLEAF=0.500;MQ=43.89;MQRankSum=0.795;QD=6.46;ReadPosRankSum=0.853;SOR=0.960	GT:AD:DP:GQ:PL	0/1:42,12:54:99:377,0,2280
3L	9106607	.	CTA	C	195.73	.	AC=1;AF=0.500;AN=2;BaseQRankSum=-0.077;ClippingRankSum=0.000;DP=60;ExcessHet=3.0103;FS=0.000;MLEAC=1;MLEAF=0.500;MQ=43.84;MQRankSum=0.932;QD=3.69;ReadPosRankSum=0.610;SOR=0.772	GT:AD:DP:GQ:PL	0/1:38,15:53:99:233,0,912
3L	9106758	.	C	A	69.77	.	AC=1;AF=0.500;AN=2;BaseQRankSum=0.950;ClippingRankSum=0.000;DP=43;ExcessHet=3.0103;FS=5.692;MLEAC=1;MLEAF=0.500;MQ=43.95;MQRankSum=0.538;QD=1.62;ReadPosRankSum=0.410;SOR=1.773	GT:AD:DP:GQ:PL	0/1:35,8:43:98:98,0,855
3L	9106802	.	AT	A	1267.73	.	AC=2;AF=1.00;AN=2;DP=59;ExcessHet=3.0103;FS=0.000;MLEAC=2;MLEAF=1.00;MQ=43.97;QD=22.64;SOR=0.841	GT:AD:DP:GQ:PL	1/1:0,56:56:99:1305,167,0
3L	9107138	.	C	CTT	285.73	.	AC=1;AF=0.500;AN=2;BaseQRankSum=-0.566;ClippingRankSum=0.000;DP=47;ExcessHet=3.0103;FS=1.289;MLEAC=1;MLEAF=0.500;MQ=43.60;MQRankSum=1.676;QD=6.08;ReadPosRankSum=-0.125;SOR=0.929	GT:AD:DP:GQ:PL	0/1:32,15:47:99:323,0,857
3L	9107186	.	T	G	1295.77	.	AC=1;AF=0.500;AN=2;BaseQRankSum=-1.922;ClippingRankSum=0.000;DP=46;ExcessHet=3.0103;FS=0.000;MLEAC=1;MLEAF=0.500;MQ=43.34;MQRankSum=-1.274;QD=28.17;ReadPosRankSum=-0.366;SOR=0.732	GT:AD:DP:GQ:PL	0/1:13,33:46:99:1324,0,418
3L	9107202	.	G	A	1344.77	.	AC=1;AF=0.500;AN=2;BaseQRankSum=0.502;ClippingRankSum=0.000;DP=50;ExcessHet=3.0103;FS=2.754;MLEAC=1;MLEAF=0.500;MQ=43.27;MQRankSum=-1.595;QD=27.44;ReadPosRankSum=0.653;SOR=0.337	GT:AD:DP:GQ:PL	0/1:14,35:49:99:1373,0,439
3L	9107303	.	GATACAAA	G	418.73	.	AC=1;AF=0.500;AN=2;BaseQRankSum=0.406;ClippingRankSum=0.000;DP=60;ExcessHet=3.0103;FS=6.617;MLEAC=1;MLEAF=0.500;MQ=43.19;MQRankSum=1.625;QD=7.22;ReadPosRankSum=-0.101;SOR=1.186	GT:AD:DP:GQ:PL	0/1:44,14:58:99:456,0,3467
3L	9107407	.	A	ACATT	1941.73	.	AC=1;AF=0.500;AN=2;BaseQRankSum=0.155;ClippingRankSum=0.000;DP=58;ExcessHet=3.0103;FS=0.000;MLEAC=1;MLEAF=0.500;MQ=42.51;MQRankSum=-3.699;QD=34.07;ReadPosRankSum=0.264;SOR=0.829	GT:AD:DP:GQ:PL	0/1:12,45:57:99:1979,0,338
3L	9107413	.	T	G	1953.77	.	AC=1;AF=0.500;AN=2;BaseQRankSum=-1.408;ClippingRankSum=0.000;DP=57;ExcessHet=3.0103;FS=1.267;MLEAC=1;MLEAF=0.500;MQ=42.37;MQRankSum=-3.835;QD=34.28;ReadPosRankSum=-0.071;SOR=0.650	GT:AD:DP:GQ:PL	0/1:11,46:57:99:1982,0,317
3L	9107420	.	T	TG	1899.73	.	AC=1;AF=0.500;AN=2;BaseQRankSum=2.938;ClippingRankSum=0.000;DP=56;ExcessHet=3.0103;FS=0.000;MLEAC=1;MLEAF=0.500;MQ=42.33;MQRankSum=-4.046;QD=33.92;ReadPosRankSum=0.371;SOR=0.588	GT:AD:DP:GQ:PL	0/1:11,45:56:99:1937,0,362
3L	9107421	.	ACAT	A	1899.73	.	AC=1;AF=0.500;AN=2;BaseQRankSum=0.983;ClippingRankSum=0.000;DP=56;ExcessHet=3.0103;FS=0.000;MLEAC=1;MLEAF=0.500;MQ=42.33;MQRankSum=-4.275;QD=33.92;ReadPosRankSum=0.568;SOR=0.693	GT:AD:DP:GQ:PL	0/1:12,44:56:99:1937,0,362
3L	9107442	.	G	A	1743.77	.	AC=1;AF=0.500;AN=2;BaseQRankSum=0.365;ClippingRankSum=0.000;DP=54;ExcessHet=3.0103;FS=3.004;MLEAC=1;MLEAF=0.500;MQ=41.88;MQRankSum=-3.080;QD=32.29;ReadPosRankSum=0.505;SOR=0.529	GT:AD:DP:GQ:PL	0/1:11,43:54:99:1772,0,332
3L	9107443	.	T	C	1743.77	.	AC=1;AF=0.500;AN=2;BaseQRankSum=-1.321;ClippingRankSum=0.000;DP=54;ExcessHet=3.0103;FS=3.004;MLEAC=1;MLEAF=0.500;MQ=41.88;MQRankSum=-3.080;QD=32.29;ReadPosRankSum=0.548;SOR=0.529	GT:AD:DP:GQ:PL	0/1:11,43:54:99:1772,0,332
3L	9107452	.	G	T	1659.77	.	AC=1;AF=0.500;AN=2;BaseQRankSum=-0.990;ClippingRankSum=0.000;DP=51;ExcessHet=3.0103;FS=3.023;MLEAC=1;MLEAF=0.500;MQ=41.75;MQRankSum=-3.366;QD=32.54;ReadPosRankSum=0.355;SOR=0.470	GT:AD:DP:GQ:PL	0/1:11,40:51:99:1688,0,338
3L	9107462	.	A	C	1575.77	.	AC=1;AF=0.500;AN=2;BaseQRankSum=-0.648;ClippingRankSum=0.000;DP=49;ExcessHet=3.0103;FS=5.139;MLEAC=1;MLEAF=0.500;MQ=41.52;MQRankSum=-3.255;QD=32.16;ReadPosRankSum=0.144;SOR=0.798	GT:AD:DP:GQ:PL	0/1:11,38:49:99:1604,0,344
3L	9107464	.	A	G	1604.77	.	AC=1;AF=0.500;AN=2;BaseQRankSum=-2.478;ClippingRankSum=0.000;DP=48;ExcessHet=3.0103;FS=7.604;MLEAC=1;MLEAF=0.500;MQ=41.47;MQRankSum=-3.383;QD=33.43;ReadPosRankSum=0.221;SOR=1.082	GT:AD:DP:GQ:PL	0/1:11,37:48:99:1633,0,341
3L	9107468	.	T	G	1520.77	.	AC=1;AF=0.500;AN=2;BaseQRankSum=-0.182;ClippingRankSum=0.000;DP=48;ExcessHet=3.0103;FS=5.207;MLEAC=1;MLEAF=0.500;MQ=41.42;MQRankSum=-3.547;QD=31.68;ReadPosRankSum=0.086;SOR=0.899	GT:AD:DP:GQ:PL	0/1:11,37:48:99:1549,0,348
3L	9107493	.	A	G	1357.77	.	AC=2;AF=1.00;AN=2;DP=53;ExcessHet=3.0103;FS=0.000;MLEAC=2;MLEAF=1.00;MQ=41.56;QD=25.62;SOR=0.730	GT:AD:DP:GQ:PL	1/1:0,53:53:99:1386,158,0
3L	9107518	.	A	T	2432.77	.	AC=2;AF=1.00;AN=2;DP=53;ExcessHet=3.0103;FS=0.000;MLEAC=2;MLEAF=1.00;MQ=41.39;QD=36.38;SOR=0.808	GT:AD:DP:GQ:PL	1/1:0,53:53:99:2461,166,0
3L	9107527	.	T	G	2536.77	.	AC=2;AF=1.00;AN=2;DP=57;ExcessHet=3.0103;FS=0.000;MLEAC=2;MLEAF=1.00;MQ=41.55;QD=30.69;SOR=0.693	GT:AD:DP:GQ:PL	1/1:0,56:56:99:2565,172,0
3L	9107528	.	G	T	2581.77	.	AC=2;AF=1.00;AN=2;DP=58;ExcessHet=3.0103;FS=0.000;MLEAC=2;MLEAF=1.00;MQ=41.59;QD=24.92;SOR=0.728	GT:AD:DP:GQ:PL	1/1:0,57:57:99:2610,175,0
3L	9107531	.	C	A	2671.77	.	AC=2;AF=1.00;AN=2;DP=58;ExcessHet=3.0103;FS=0.000;MLEAC=2;MLEAF=1.00;MQ=41.62;QD=29.59;SOR=0.728	GT:AD:DP:GQ:PL	1/1:0,57:57:99:2700,181,0
3L	9107535	.	A	T	2581.77	.	AC=2;AF=1.00;AN=2;DP=59;ExcessHet=3.0103;FS=0.000;MLEAC=2;MLEAF=1.00;MQ=41.63;QD=33.64;SOR=0.693	GT:AD:DP:GQ:PL	1/1:0,58:58:99:2610,175,0
3L	9107539	.	A	C	2602.77	.	AC=2;AF=1.00;AN=2;DP=59;ExcessHet=3.0103;FS=0.000;MLEAC=2;MLEAF=1.00;MQ=41.76;QD=21.78;SOR=0.693	GT:AD:DP:GQ:PL	1/1:0,58:58:99:2631,178,0
3L	9107551	.	A	ATATC	2463.73	.	AC=2;AF=1.00;AN=2;DP=56;ExcessHet=3.0103;FS=0.000;MLEAC=2;MLEAF=1.00;MQ=41.99;QD=32.89;SOR=0.804	GT:AD:DP:GQ:PL	1/1:0,55:55:99:2501,172,0
3L	9107616	.	C	T	1598.77	.	AC=2;AF=1.00;AN=2;DP=61;ExcessHet=3.0103;FS=0.000;MLEAC=2;MLEAF=1.00;MQ=42.57;QD=26.65;SOR=0.693	GT:AD:DP:GQ:PL	1/1:0,60:60:99:1627,180,0
3L	9107764	.	TTGG	T	1662.73	.	AC=2;AF=1.00;AN=2;DP=49;ExcessHet=3.0103;FS=0.000;MLEAC=2;MLEAF=1.00;MQ=41.80;QD=25.56;SOR=1.005	GT:AD:DP:GQ:PL	1/1:0,42:42:99:1700,126,0
3L	9107792	.	AGTT	A	178.73	.	AC=1;AF=0.500;AN=2;BaseQRankSum=0.294;ClippingRankSum=0.000;DP=48;ExcessHet=3.0103;FS=0.000;MLEAC=1;MLEAF=0.500;MQ=42.20;MQRankSum=-0.233;QD=3.89;ReadPosRankSum=-0.217;SOR=0.693	GT:AD:DP:GQ:PL	0/1:38,8:46:99:216,0,1549
3L	9108194	.	A	AT	205.73	.	AC=1;AF=0.500;AN=2;BaseQRankSum=-0.441;ClippingRankSum=0.000;DP=38;ExcessHet=3.0103;FS=1.356;MLEAC=1;MLEAF=0.500;MQ=43.87;MQRankSum=-1.393;QD=6.05;ReadPosRankSum=-1.432;SOR=0.567	GT:AD:DP:GQ:PL	0/1:17,17:34:99:243,0,560
3L	9108202	.	T	A	448.77	.	AC=1;AF=0.500;AN=2;BaseQRankSum=-1.703;ClippingRankSum=0.000;DP=45;ExcessHet=3.0103;FS=1.285;MLEAC=1;MLEAF=0.500;MQ=43.89;MQRankSum=0.995;QD=9.97;ReadPosRankSum=2.787;SOR=0.432	GT:AD:DP:GQ:PL	0/1:31,14:45:99:477,0,1277
3L	9108206	.	TTTA	T	442.73	.	AC=1;AF=0.500;AN=2;BaseQRankSum=-1.353;ClippingRankSum=0.000;DP=44;ExcessHet=3.0103;FS=1.263;MLEAC=1;MLEAF=0.500;MQ=43.89;MQRankSum=1.012;QD=10.06;ReadPosRankSum=2.207;SOR=0.467	GT:AD:DP:GQ:PL	0/1:30,14:44:99:480,0,1272
3L	9108212	.	C	G	430.77	.	AC=1;AF=0.500;AN=2;BaseQRankSum=1.601;ClippingRankSum=0.000;DP=38;ExcessHet=3.0103;FS=3.180;MLEAC=1;MLEAF=0.500;MQ=43.92;MQRankSum=0.736;QD=11.34;SOR=0.269	GT:AD:DP:GQ:PL	0/1:26,12:38:99:459,0,1233
3L	9108225	.	G	A	361.77	.	AC=1;AF=0.500;AN=2;BaseQRankSum=3.640;ClippingRankSum=0.000;DP=34;ExcessHet=3.0103;FS=3.621;MLEAC=1;MLEAF=0.500;MQ=44.00;MQRankSum=0.000;QD=10.64;ReadPosRankSum=2.121;SOR=0.187	GT:AD:DP:GQ:PL	0/1:23,11:34:99:390,0,973
3L	9108416	.	CTTT	C,CTT	660.73	.	AC=1,1;AF=0.500,0.500;AN=2;DP=40;ExcessHet=3.0103;FS=0.000;MLEAC=1,1;MLEAF=0.500,0.500;MQ=43.78;QD=18.35;SOR=0.941	GT:AD:DP:GQ:PL	1/2:0,9,27:36:99:698,451,706,238,0,135
3L	9108584	.	A	T	348.77	.	AC=1;AF=0.500;AN=2;BaseQRankSum=2.277;ClippingRankSum=0.000;DP=57;ExcessHet=3.0103;FS=1.274;MLEAC=1;MLEAF=0.500;MQ=43.95;MQRankSum=0.566;QD=6.23;ReadPosRankSum=0.692;SOR=0.962	GT:AD:DP:GQ:PL	0/1:44,12:56:99:377,0,2048
3L	9108594	.	C	T	362.77	.	AC=1;AF=0.500;AN=2;BaseQRankSum=0.374;ClippingRankSum=0.000;DP=62;ExcessHet=3.0103;FS=1.179;MLEAC=1;MLEAF=0.500;MQ=44.00;MQRankSum=0.000;QD=5.95;ReadPosRankSum=0.580;SOR=0.946	GT:AD:DP:GQ:PL	0/1:47,14:61:99:391,0,2098
3L	9108624	.	T	A	333.77	.	AC=1;AF=0.500;AN=2;BaseQRankSum=1.170;ClippingRankSum=0.000;DP=62;ExcessHet=3.0103;FS=2.311;MLEAC=1;MLEAF=0.500;MQ=44.00;MQRankSum=0.000;QD=5.47;ReadPosRankSum=0.351;SOR=1.042	GT:AD:DP:GQ:PL	0/1:42,19:61:99:362,0,995
3L	9108723	.	T	C	934.77	.	AC=1;AF=0.500;AN=2;BaseQRankSum=-1.619;ClippingRankSum=0.000;DP=73;ExcessHet=3.0103;FS=0.983;MLEAC=1;MLEAF=0.500;MQ=43.97;MQRankSum=0.795;QD=12.81;ReadPosRankSum=0.584;SOR=0.910	GT:AD:DP:GQ:PL	0/1:46,27:73:99:963,0,1737
3L	9108744	.	G	A	852.77	.	AC=1;AF=0.500;AN=2;BaseQRankSum=1.145;ClippingRankSum=0.000;DP=81;ExcessHet=3.0103;FS=4.699;MLEAC=1;MLEAF=0.500;MQ=43.98;MQRankSum=0.721;QD=10.66;ReadPosRankSum=0.839;SOR=1.255	GT:AD:DP:GQ:PL	0/1:54,26:80:99:881,0,1986
3L	9108774	.	T	A	2572.77	.	AC=2;AF=1.00;AN=2;DP=82;ExcessHet=3.0103;FS=0.000;MLEAC=2;MLEAF=1.00;MQ=43.98;QD=31.76;SOR=0.876	GT:AD:DP:GQ:PL	1/1:0,81:81:99:2601,243,0
3L	9108786	.	A	T	378.77	.	AC=1;AF=0.500;AN=2;BaseQRankSum=-0.403;ClippingRankSum=0.000;DP=81;ExcessHet=3.0103;FS=0.926;MLEAC=1;MLEAF=0.500;MQ=43.98;MQRankSum=0.663;QD=4.73;ReadPosRankSum=0.233;SOR=0.842	GT:AD:DP:GQ:PL	0/1:57,23:80:99:407,0,1374
3L	9108918	.	G	A	854.77	.	AC=1;AF=0.500;AN=2;BaseQRankSum=-0.901;ClippingRankSum=0.000;DP=60;ExcessHet=3.0103;FS=1.034;MLEAC=1;MLEAF=0.500;MQ=44.00;MQRankSum=0.000;QD=14.25;ReadPosRankSum=0.490;SOR=0.527	GT:AD:DP:GQ:PL	0/1:20,40:60:99:883,0,373
3L	9108972	.	T	C	346.77	.	AC=1;AF=0.500;AN=2;BaseQRankSum=-1.805;ClippingRankSum=0.000;DP=61;ExcessHet=3.0103;FS=1.016;MLEAC=1;MLEAF=0.500;MQ=44.00;MQRankSum=0.000;QD=5.68;ReadPosRankSum=0.522;SOR=0.874	GT:AD:DP:GQ:PL	0/1:40,21:61:99:375,0,932
3L	9109128	.	C	A	1546.77	.	AC=2;AF=1.00;AN=2;DP=59;ExcessHet=3.0103;FS=0.000;MLEAC=2;MLEAF=1.00;MQ=43.95;QD=26.67;SOR=0.836	GT:AD:DP:GQ:PL	1/1:0,58:58:99:1575,173,0
3L	9109209	.	A	C	1317.77	.	AC=2;AF=1.00;AN=2;DP=49;ExcessHet=3.0103;FS=0.000;MLEAC=2;MLEAF=1.00;MQ=43.88;QD=27.45;SOR=0.866	GT:AD:DP:GQ:PL	1/1:0,48:48:99:1346,144,0
3L	9109297	.	C	G	126.77	.	AC=1;AF=0.500;AN=2;BaseQRankSum=3.254;ClippingRankSum=0.000;DP=55;ExcessHet=3.0103;FS=4.828;MLEAC=1;MLEAF=0.500;MQ=43.82;MQRankSum=0.021;QD=2.30;ReadPosRankSum=0.215;SOR=1.183	GT:AD:DP:GQ:PL	0/1:44,11:55:99:155,0,1052
3L	9109310	.	G	T	281.77	.	AC=1;AF=0.500;AN=2;BaseQRankSum=2.494;ClippingRankSum=0.000;DP=53;ExcessHet=3.0103;FS=0.000;MLEAC=1;MLEAF=0.500;MQ=43.82;MQRankSum=0.065;QD=5.32;ReadPosRankSum=-1.445;SOR=0.859	GT:AD:DP:GQ:PL	0/1:42,11:53:99:310,0,1989
3L	9109315	.	A	G	220.77	.	AC=1;AF=0.500;AN=2;BaseQRankSum=0.665;ClippingRankSum=0.000;DP=51;ExcessHet=3.0103;FS=0.000;MLEAC=1;MLEAF=0.500;MQ=43.88;MQRankSum=0.849;QD=4.33;ReadPosRankSum=-0.874;SOR=0.892	GT:AD:DP:GQ:PL	0/1:42,9:51:99:249,0,2029
3L	9109410	.	A	C	851.77	.	AC=1;AF=0.500;AN=2;BaseQRankSum=0.457;ClippingRankSum=0.000;DP=45;ExcessHet=3.0103;FS=5.736;MLEAC=1;MLEAF=0.500;MQ=43.22;MQRankSum=0.584;QD=18.93;ReadPosRankSum=-1.014;SOR=0.796	GT:AD:DP:GQ:PL	0/1:9,36:45:99:880,0,112
3L	9109478	.	T	C	453.77	.	AC=1;AF=0.500;AN=2;BaseQRankSum=-1.863;ClippingRankSum=0.000;DP=27;ExcessHet=3.0103;FS=5.863;MLEAC=1;MLEAF=0.500;MQ=43.51;MQRankSum=1.775;QD=16.81;ReadPosRankSum=0.898;SOR=3.611	GT:AD:DP:GQ:PL	0/1:7,20:27:99:482,0,121
3L	9109611	.	T	C	298.77	.	AC=2;AF=1.00;AN=2;DP=14;ExcessHet=3.0103;FS=0.000;MLEAC=2;MLEAF=1.00;MQ=42.09;QD=24.90;SOR=1.445	GT:AD:DP:GQ:PL	1/1:0,12:12:36:327,36,0
3L	9109793	.	G	A	574.77	.	AC=2;AF=1.00;AN=2;DP=15;ExcessHet=3.0103;FS=0.000;MLEAC=2;MLEAF=1.00;MQ=43.15;QD=32.48;SOR=0.818	GT:AD:DP:GQ:PL	1/1:0,15:15:45:603,45,0
3L	9109799	.	T	C	487.77	.	AC=2;AF=1.00;AN=2;DP=11;ExcessHet=3.0103;FS=0.000;MLEAC=2;MLEAF=1.00;MQ=42.84;QD=29.85;SOR=1.270	GT:AD:DP:GQ:PL	1/1:0,11:11:36:516,36,0
3L	9109864	.	G	A	80.03	.	AC=2;AF=1.00;AN=2;DP=4;ExcessHet=3.0103;FS=0.000;MLEAC=2;MLEAF=1.00;MQ=42.14;QD=20.01;SOR=3.258	GT:AD:DP:GQ:PL	1/1:0,4:4:12:108,12,0
3L	9109885	.	C	T	87.03	.	AC=2;AF=1.00;AN=2;DP=4;ExcessHet=3.0103;FS=0.000;MLEAC=2;MLEAF=1.00;MQ=42.14;QD=21.76;SOR=3.258	GT:AD:DP:GQ:PL	1/1:0,4:4:12:115,12,0
3L	9109924	.	T	C	40.10	.	AC=2;AF=1.00;AN=2;DP=4;ExcessHet=3.0103;FS=0.000;MLEAC=2;MLEAF=1.00;MQ=42.14;QD=10.02;SOR=3.258	GT:AD:DP:GQ:PL	1/1:0,4:4:11:68,11,0
3L	9110939	.	G	C	2701.77	.	AC=2;AF=1.00;AN=2;DP=62;ExcessHet=3.0103;FS=0.000;MLEAC=2;MLEAF=1.00;MQ=43.14;QD=33.09;SOR=0.826	GT:AD:DP:GQ:PL	1/1:0,62:62:99:2730,186,0
3L	9110946	.	A	AGTGGCAGT	2766.73	.	AC=2;AF=1.00;AN=2;DP=60;ExcessHet=3.0103;FS=0.000;MLEAC=2;MLEAF=1.00;MQ=43.12;QD=35.83;SOR=0.760	GT:AD:DP:GQ:PL	1/1:0,60:60:99:2804,190,0
3L	9111050	.	T	G	1652.77	.	AC=2;AF=1.00;AN=2;DP=63;ExcessHet=3.0103;FS=0.000;MLEAC=2;MLEAF=1.00;MQ=43.66;QD=26.23;SOR=0.790	GT:AD:DP:GQ:PL	1/1:0,63:63:99:1681,188,0
3L	9111116	.	GA	G	1063.73	.	AC=2;AF=1.00;AN=2;DP=52;ExcessHet=3.0103;FS=0.000;MLEAC=2;MLEAF=1.00;MQ=43.43;QD=21.27;SOR=1.390	GT:AD:DP:GQ:PL	1/1:0,50:50:99:1101,149,0
3L	9111151	.	T	A	1663.77	.	AC=1;AF=0.500;AN=2;BaseQRankSum=-0.266;ClippingRankSum=0.000;DP=59;ExcessHet=3.0103;FS=6.118;MLEAC=1;MLEAF=0.500;MQ=43.43;MQRankSum=-3.051;QD=28.20;ReadPosRankSum=0.091;SOR=1.666	GT:AD:DP:GQ:PL	0/1:18,41:59:99:1692,0,671
3L	9111155	.	A	G	1677.77	.	AC=1;AF=0.500;AN=2;BaseQRankSum=-2.090;ClippingRankSum=0.000;DP=61;ExcessHet=3.0103;FS=6.127;MLEAC=1;MLEAF=0.500;MQ=43.39;MQRankSum=-3.341;QD=27.50;ReadPosRankSum=0.125;SOR=1.740	GT:AD:DP:GQ:PL	0/1:19,42:61:99:1706,0,671
3L	9111157	.	G	A	1671.77	.	AC=1;AF=0.500;AN=2;BaseQRankSum=-0.928;ClippingRankSum=0.000;DP=61;ExcessHet=3.0103;FS=6.127;MLEAC=1;MLEAF=0.500;MQ=43.39;MQRankSum=-3.341;QD=27.41;ReadPosRankSum=0.086;SOR=1.740	GT:AD:DP:GQ:PL	0/1:19,42:61:99:1700,0,755
3L	9111160	.	T	C	1710.77	.	AC=1;AF=0.500;AN=2;BaseQRankSum=0.570;ClippingRankSum=0.000;DP=65;ExcessHet=3.0103;FS=7.585;MLEAC=1;MLEAF=0.500;MQ=43.43;MQRankSum=-3.514;QD=26.32;ReadPosRankSum=0.714;SOR=1.775	GT:AD:DP:GQ:PL	0/1:22,43:65:99:1739,0,783
3L	9111163	.	A	T	1710.77	.	AC=1;AF=0.500;AN=2;BaseQRankSum=2.508;ClippingRankSum=0.000;DP=61;ExcessHet=3.0103;FS=8.039;MLEAC=1;MLEAF=0.500;MQ=43.39;MQRankSum=-3.469;QD=28.05;ReadPosRankSum=0.269;SOR=1.845	GT:AD:DP:GQ:PL	0/1:20,41:61:99:1739,0,783
3L	9111205	.	T	C	1391.77	.	AC=1;AF=0.500;AN=2;BaseQRankSum=-2.259;ClippingRankSum=0.000;DP=56;ExcessHet=3.0103;FS=6.130;MLEAC=1;MLEAF=0.500;MQ=43.51;MQRankSum=-3.014;QD=24.85;ReadPosRankSum=-0.855;SOR=1.646	GT:AD:DP:GQ:PL	0/1:20,36:56:99:1420,0,718
3L	9111209	.	T	C	1443.77	.	AC=1;AF=0.500;AN=2;BaseQRankSum=3.512;ClippingRankSum=0.000;DP=54;ExcessHet=3.0103;FS=1.143;MLEAC=1;MLEAF=0.500;MQ=43.60;MQRankSum=-2.535;QD=26.74;ReadPosRankSum=-1.079;SOR=1.071	GT:AD:DP:GQ:PL	0/1:19,35:54:99:1472,0,715
3L	9111214	.	T	A	1383.77	.	AC=1;AF=0.500;AN=2;BaseQRankSum=1.502;ClippingRankSum=0.000;DP=54;ExcessHet=3.0103;FS=1.143;MLEAC=1;MLEAF=0.500;MQ=43.60;MQRankSum=-2.535;QD=25.63;ReadPosRankSum=-1.196;SOR=1.071	GT:AD:DP:GQ:PL	0/1:19,35:54:99:1412,0,692
3L	9111217	.	C	A	1383.77	.	AC=1;AF=0.500;AN=2;BaseQRankSum=1.637;ClippingRankSum=0.000;DP=53;ExcessHet=3.0103;FS=1.141;MLEAC=1;MLEAF=0.500;MQ=43.59;MQRankSum=-2.577;QD=26.11;ReadPosRankSum=-1.095;SOR=1.015	GT:AD:DP:GQ:PL	0/1:19,34:53:99:1412,0,692
3L	9111223	.	A	T	1247.77	.	AC=1;AF=0.500;AN=2;BaseQRankSum=2.860;ClippingRankSum=0.000;DP=50;ExcessHet=3.0103;FS=2.584;MLEAC=1;MLEAF=0.500;MQ=43.61;MQRankSum=-2.436;QD=24.96;ReadPosRankSum=-1.335;SOR=1.179	GT:AD:DP:GQ:PL	0/1:18,32:50:99:1276,0,701
3L	9111274	.	A	G	1564.77	.	AC=2;AF=1.00;AN=2;BaseQRankSum=-1.696;ClippingRankSum=0.000;DP=58;ExcessHet=3.0103;FS=3.163;MLEAC=2;MLEAF=1.00;MQ=43.86;MQRankSum=-0.204;QD=26.98;ReadPosRankSum=1.705;SOR=0.389	GT:AD:DP:GQ:PL	1/1:1,57:58:99:1593,166,0
3L	9111413	.	T	TTA	1531.73	.	AC=2;AF=1.00;AN=2;DP=47;ExcessHet=3.0103;FS=0.000;MLEAC=2;MLEAF=1.00;MQ=43.63;QD=26.19;SOR=1.259	GT:AD:DP:GQ:PL	1/1:0,42:42:99:1569,129,0
3L	9112229	.	G	T	2626.77	.	AC=2;AF=1.00;AN=2;DP=59;ExcessHet=3.0103;FS=0.000;MLEAC=2;MLEAF=1.00;MQ=43.00;QD=28.46;SOR=0.726	GT:AD:DP:GQ:PL	1/1:0,59:59:99:2655,181,0
3L	9112230	.	T	G	2671.77	.	AC=2;AF=1.00;AN=2;DP=57;ExcessHet=3.0103;FS=0.000;MLEAC=2;MLEAF=1.00;MQ=42.96;QD=27.20;SOR=0.800	GT:AD:DP:GQ:PL	1/1:0,57:57:99:2700,184,0
3L	9112247	.	A	AC	2482.73	.	AC=2;AF=1.00;AN=2;DP=56;ExcessHet=3.0103;FS=0.000;MLEAC=2;MLEAF=1.00;MQ=42.87;QD=27.83;SOR=0.765	GT:AD:DP:GQ:PL	1/1:0,56:56:99:2520,169,0
3L	9112266	.	T	TG	889.73	.	AC=1;AF=0.500;AN=2;BaseQRankSum=0.971;ClippingRankSum=0.000;DP=48;ExcessHet=3.0103;FS=0.000;MLEAC=1;MLEAF=0.500;MQ=42.58;MQRankSum=-1.561;QD=23.41;ReadPosRankSum=0.182;SOR=0.693	GT:AD:DP:GQ:PL	0/1:14,24:38:99:927,0,426
3L	9112268	.	T	G,TAGTAG	1388.73	.	AC=1,1;AF=0.500,0.500;AN=2;DP=48;ExcessHet=3.0103;FS=0.000;MLEAC=1,1;MLEAF=0.500,0.500;MQ=42.58;QD=28.57;SOR=0.693	GT:AD:DP:GQ:PL	1/2:0,13,22:35:99:1426,907,868,506,0,502
3L	9112270	.	G	A	1662.73	.	AC=2;AF=1.00;AN=2;DP=49;ExcessHet=3.0103;FS=0.000;MLEAC=2;MLEAF=1.00;MQ=42.61;QD=31.71;SOR=0.798	GT:AD:DP:GQ:PL	1/1:0,40:40:99:1700,120,0
3L	9112300	.	G	GGTA	1714.73	.	AC=2;AF=1.00;AN=2;DP=44;ExcessHet=3.0103;FS=0.000;MLEAC=2;MLEAF=1.00;MQ=42.29;QD=31.93;SOR=0.743	GT:AD:DP:GQ:PL	1/1:0,39:39:99:1752,126,0
3L	9112354	.	G	GGGT	1836.73	.	AC=2;AF=1.00;AN=2;DP=46;ExcessHet=3.0103;FS=0.000;MLEAC=2;MLEAF=1.00;MQ=42.39;QD=26.05;SOR=1.402	GT:AD:DP:GQ:PL	1/1:0,42:42:99:1874,126,0
3L	9112406	.	ATTTTCGTACATATCC	A	1706.73	.	AC=1;AF=0.500;AN=2;BaseQRankSum=-1.028;ClippingRankSum=0.000;DP=58;ExcessHet=3.0103;FS=0.000;MLEAC=1;MLEAF=0.500;MQ=43.10;MQRankSum=-2.652;QD=31.03;ReadPosRankSum=-0.762;SOR=0.631	GT:AD:DP:GQ:PL	0/1:12,43:55:99:1744,0,374
3L	9112413	.	T	A	128.77	.	AC=1;AF=0.500;AN=2;BaseQRankSum=-1.041;ClippingRankSum=0.000;DP=57;ExcessHet=3.0103;FS=1.301;MLEAC=1;MLEAF=0.500;MQ=43.08;MQRankSum=2.573;QD=2.38;ReadPosRankSum=1.377;SOR=0.970	GT:AD:DP:GQ:PL	0/1:43,11:54:99:157,0,1747
3L	9112542	.	G	A	1442.77	.	AC=1;AF=0.500;AN=2;BaseQRankSum=2.120;ClippingRankSum=0.000;DP=55;ExcessHet=3.0103;FS=4.097;MLEAC=1;MLEAF=0.500;MQ=43.17;MQRankSum=-3.393;QD=26.23;ReadPosRankSum=-0.413;SOR=1.006	GT:AD:DP:GQ:PL	0/1:18,37:55:99:1471,0,633
3L	9112548	.	C	T	1379.77	.	AC=1;AF=0.500;AN=2;BaseQRankSum=4.333;ClippingRankSum=0.000;DP=53;ExcessHet=3.0103;FS=4.156;MLEAC=1;MLEAF=0.500;MQ=43.17;MQRankSum=-3.365;QD=26.03;ReadPosRankSum=-0.413;SOR=1.037	GT:AD:DP:GQ:PL	0/1:18,35:53:99:1408,0,639
3L	9112562	.	CTTTTT	C,CTTTT	1807.73	.	AC=1,1;AF=0.500,0.500;AN=2;DP=57;ExcessHet=3.0103;FS=0.000;MLEAC=1,1;MLEAF=0.500,0.500;MQ=43.54;QD=33.48;SOR=0.767	GT:AD:DP:GQ:PL	1/2:0,37,17:54:99:1845,320,756,1575,0,1525
3L	9112574	.	CT	C	1494.73	.	AC=1;AF=0.500;AN=2;BaseQRankSum=2.909;ClippingRankSum=0.000;DP=55;ExcessHet=3.0103;FS=1.110;MLEAC=1;MLEAF=0.500;MQ=43.55;MQRankSum=-2.689;QD=27.18;ReadPosRankSum=-0.251;SOR=0.984	GT:AD:DP:GQ:PL	0/1:18,37:55:99:1532,0,669
3L	9112769	.	A	G	1262.77	.	AC=2;AF=1.00;AN=2;DP=46;ExcessHet=3.0103;FS=0.000;MLEAC=2;MLEAF=1.00;MQ=44.00;QD=27.45;SOR=0.693	GT:AD:DP:GQ:PL	1/1:0,46:46:99:1291,138,0
3L	9112817	.	C	A	1483.77	.	AC=2;AF=1.00;AN=2;BaseQRankSum=1.782;ClippingRankSum=0.000;DP=59;ExcessHet=3.0103;FS=0.000;MLEAC=2;MLEAF=1.00;MQ=43.78;MQRankSum=3.672;QD=25.58;ReadPosRankSum=1.613;SOR=0.338	GT:AD:DP:GQ:PL	1/1:1,57:58:99:1512,163,0
3L	9112841	.	T	C	1717.77	.	AC=2;AF=1.00;AN=2;DP=64;ExcessHet=3.0103;FS=0.000;MLEAC=2;MLEAF=1.00;MQ=43.27;QD=26.84;SOR=0.892	GT:AD:DP:GQ:PL	1/1:0,64:64:99:1746,191,0
3L	9112878	.	GTGC	G	3112.73	.	AC=2;AF=1.00;AN=2;DP=70;ExcessHet=3.0103;FS=0.000;MLEAC=2;MLEAF=1.00;MQ=43.34;QD=29.91;SOR=1.054	GT:AD:DP:GQ:PL	1/1:0,69:69:99:3150,211,0
3L	9112882	.	ACAATTTGAGC	A	3112.73	.	AC=2;AF=1.00;AN=2;DP=70;ExcessHet=3.0103;FS=0.000;MLEAC=2;MLEAF=1.00;MQ=43.34;QD=26.39;SOR=1.085	GT:AD:DP:GQ:PL	1/1:0,70:70:99:3150,211,0
3L	9112899	.	G	A	2997.77	.	AC=2;AF=1.00;AN=2;DP=68;ExcessHet=3.0103;FS=0.000;MLEAC=2;MLEAF=1.00;MQ=43.32;QD=31.30;SOR=1.022	GT:AD:DP:GQ:PL	1/1:0,68:68:99:3026,205,0
3L	9112924	.	C	G	219.77	.	AC=1;AF=0.500;AN=2;BaseQRankSum=-0.407;ClippingRankSum=0.000;DP=70;ExcessHet=3.0103;FS=0.000;MLEAC=1;MLEAF=0.500;MQ=43.31;MQRankSum=1.657;QD=3.19;ReadPosRankSum=0.218;SOR=0.705	GT:AD:DP:GQ:PL	0/1:51,18:69:99:248,0,1149
3L	9113258	.	G	A	1259.77	.	AC=2;AF=1.00;AN=2;DP=46;ExcessHet=3.0103;FS=0.000;MLEAC=2;MLEAF=1.00;MQ=44.00;QD=27.39;SOR=0.780	GT:AD:DP:GQ:PL	1/1:0,46:46:99:1288,138,0
3L	9113374	.	G	A	170.77	.	AC=1;AF=0.500;AN=2;BaseQRankSum=1.310;ClippingRankSum=0.000;DP=36;ExcessHet=3.0103;FS=0.000;MLEAC=1;MLEAF=0.500;MQ=43.73;MQRankSum=1.272;QD=5.02;ReadPosRankSum=1.816;SOR=0.948	GT:AD:DP:GQ:PL	0/1:23,11:34:99:199,0,497
3L	9113724	.	A	T	992.77	.	AC=1;AF=0.500;AN=2;BaseQRankSum=-2.433;ClippingRankSum=0.000;DP=52;ExcessHet=3.0103;FS=8.062;MLEAC=1;MLEAF=0.500;MQ=43.96;MQRankSum=-0.439;QD=19.09;ReadPosRankSum=0.239;SOR=1.446	GT:AD:DP:GQ:PL	0/1:10,42:52:99:1021,0,135
3L	9113750	.	A	G	1554.77	.	AC=2;AF=1.00;AN=2;DP=56;ExcessHet=3.0103;FS=0.000;MLEAC=2;MLEAF=1.00;MQ=43.95;QD=27.76;SOR=0.922	GT:AD:DP:GQ:PL	1/1:0,56:56:99:1583,168,0
3L	9113868	.	C	CGCAGCA	1758.73	.	AC=2;AF=1.00;AN=2;DP=42;ExcessHet=3.0103;FS=0.000;MLEAC=2;MLEAF=1.00;MQ=43.59;QD=29.93;SOR=1.730	GT:AD:DP:GQ:PL	1/1:0,39:39:99:1796,123,0
3L	9114042	.	A	T	137.77	.	AC=1;AF=0.500;AN=2;BaseQRankSum=-0.720;ClippingRankSum=0.000;DP=66;ExcessHet=3.0103;FS=4.447;MLEAC=1;MLEAF=0.500;MQ=43.64;MQRankSum=-2.768;QD=2.09;ReadPosRankSum=0.333;SOR=1.439	GT:AD:DP:GQ:PL	0/1:53,13:66:99:166,0,1278
3L	9114068	.	GT	G	99.73	.	AC=1;AF=0.500;AN=2;BaseQRankSum=-1.006;ClippingRankSum=0.000;DP=66;ExcessHet=3.0103;FS=0.000;MLEAC=1;MLEAF=0.500;MQ=43.59;MQRankSum=-2.849;QD=1.56;ReadPosRankSum=-0.745;SOR=0.758	GT:AD:DP:GQ:PL	0/1:48,16:64:99:137,0,865
3L	9114114	.	C	T	341.77	.	AC=1;AF=0.500;AN=2;BaseQRankSum=0.885;ClippingRankSum=0.000;DP=70;ExcessHet=3.0103;FS=0.982;MLEAC=1;MLEAF=0.500;MQ=43.59;MQRankSum=-2.842;QD=4.95;ReadPosRankSum=-0.085;SOR=0.551	GT:AD:DP:GQ:PL	0/1:48,21:69:99:370,0,1126
3L	9114285	.	G	A	683.77	.	AC=2;AF=1.00;AN=2;BaseQRankSum=1.332;ClippingRankSum=0.000;DP=35;ExcessHet=3.0103;FS=2.599;MLEAC=2;MLEAF=1.00;MQ=43.81;MQRankSum=-0.218;QD=22.06;ReadPosRankSum=2.303;SOR=0.293	GT:AD:DP:GQ:PL	1/1:3,28:31:30:712,30,0
3L	9114412	.	C	T	944.77	.	AC=2;AF=1.00;AN=2;DP=35;ExcessHet=3.0103;FS=0.000;MLEAC=2;MLEAF=1.00;MQ=43.75;QD=26.99;SOR=1.002	GT:AD:DP:GQ:PL	1/1:0,35:35:99:973,105,0
3L	9114573	.	CTGCA	C	55.73	.	AC=1;AF=0.500;AN=2;BaseQRankSum=-0.872;ClippingRankSum=0.000;DP=11;ExcessHet=3.0103;FS=14.771;MLEAC=1;MLEAF=0.500;MQ=43.12;MQRankSum=-0.610;QD=5.57;ReadPosRankSum=-1.150;SOR=2.778	GT:AD:DP:GQ:PL	0/1:7,3:10:93:93,0,285
3L	9114579	.	A	C	64.77	.	AC=1;AF=0.500;AN=2;BaseQRankSum=0.769;ClippingRankSum=0.000;DP=10;ExcessHet=3.0103;FS=14.771;MLEAC=1;MLEAF=0.500;MQ=43.03;MQRankSum=-0.610;QD=6.48;SOR=2.778	GT:AD:DP:GQ:PL	0/1:7,3:10:93:93,0,285
3L	9114582	.	G	C	31.77	.	AC=1;AF=0.500;AN=2;BaseQRankSum=-0.765;ClippingRankSum=0.000;DP=9;ExcessHet=3.0103;FS=10.792;MLEAC=1;MLEAF=0.500;MQ=43.46;MQRankSum=0.549;QD=3.53;SOR=2.206	GT:AD:DP:GQ:PL	0/1:7,2:9:60:60,0,301
3L	9114583	.	C	A	151.77	.	AC=1;AF=0.500;AN=2;BaseQRankSum=1.164;ClippingRankSum=0.000;DP=10;ExcessHet=3.0103;FS=8.751;MLEAC=1;MLEAF=0.500;MQ=43.51;MQRankSum=-0.493;QD=15.18;ReadPosRankSum=2.287;SOR=1.715	GT:AD:DP:GQ:PL	0/1:2,8:10:60:180,0,60
3L	9114834	.	A	T	299.77	.	AC=1;AF=0.500;AN=2;BaseQRankSum=-0.575;ClippingRankSum=0.000;DP=49;ExcessHet=3.0103;FS=6.400;MLEAC=1;MLEAF=0.500;MQ=43.77;MQRankSum=-1.188;QD=6.12;ReadPosRankSum=1.317;SOR=1.739	GT:AD:DP:GQ:PL	0/1:32,17:49:99:328,0,751
3L	9115342	.	T	G	142.77	.	AC=1;AF=0.500;AN=2;BaseQRankSum=-1.059;ClippingRankSum=0.000;DP=45;ExcessHet=3.0103;FS=3.091;MLEAC=1;MLEAF=0.500;MQ=44.00;MQRankSum=0.000;QD=3.17;ReadPosRankSum=1.053;SOR=1.212	GT:AD:DP:GQ:PL	0/1:34,11:45:99:171,0,826
3L	9115547	.	C	T	52.77	.	AC=1;AF=0.500;AN=2;BaseQRankSum=0.894;ClippingRankSum=0.000;DP=43;ExcessHet=3.0103;FS=4.041;MLEAC=1;MLEAF=0.500;MQ=44.00;MQRankSum=0.000;QD=1.23;ReadPosRankSum=-0.055;SOR=0.606	GT:AD:DP:GQ:PL	0/1:36,7:43:81:81,0,843
3L	9115713	.	G	A	68.77	.	AC=1;AF=0.500;AN=2;BaseQRankSum=2.286;ClippingRankSum=0.000;DP=35;ExcessHet=3.0103;FS=1.725;MLEAC=1;MLEAF=0.500;MQ=43.66;MQRankSum=-0.853;QD=1.96;ReadPosRankSum=0.624;SOR=1.402	GT:AD:DP:GQ:PL	0/1:28,7:35:97:97,0,653
3L	9115776	.	T	TC	71.73	.	AC=1;AF=0.500;AN=2;BaseQRankSum=-1.819;ClippingRankSum=0.000;DP=24;ExcessHet=3.0103;FS=26.454;MLEAC=1;MLEAF=0.500;MQ=43.12;MQRankSum=1.030;QD=4.22;ReadPosRankSum=2.325;SOR=4.161	GT:AD:DP:GQ:PL	0/1:10,7:17:99:109,0,322
3L	9115786	.	CA	C	220.73	.	AC=1;AF=0.500;AN=2;BaseQRankSum=0.923;ClippingRankSum=0.000;DP=24;ExcessHet=3.0103;FS=40.373;MLEAC=1;MLEAF=0.500;MQ=43.12;MQRankSum=-1.840;QD=9.60;ReadPosRankSum=-1.313;SOR=4.395	GT:AD:DP:GQ:PL	0/1:15,8:23:99:258,0,593
3L	9115791	.	G	C	226.77	.	AC=1;AF=0.500;AN=2;BaseQRankSum=-2.209;ClippingRankSum=0.000;DP=23;ExcessHet=3.0103;FS=40.373;MLEAC=1;MLEAF=0.500;MQ=42.76;MQRankSum=-1.308;QD=9.86;ReadPosRankSum=-3.378;SOR=4.395	GT:AD:DP:GQ:PL	0/1:15,8:23:99:255,0,647
3L	9115792	.	CAA	C	217.73	.	AC=1;AF=0.500;AN=2;BaseQRankSum=0.931;ClippingRankSum=0.000;DP=24;ExcessHet=3.0103;FS=36.491;MLEAC=1;MLEAF=0.500;MQ=42.81;MQRankSum=-1.412;QD=9.07;ReadPosRankSum=-3.211;SOR=4.395	GT:AD:DP:GQ:PL	0/1:16,8:24:99:255,0,647
3L	9115876	.	G	C	178.77	.	AC=1;AF=0.500;AN=2;BaseQRankSum=0.528;ClippingRankSum=0.000;DP=37;ExcessHet=3.0103;FS=1.666;MLEAC=1;MLEAF=0.500;MQ=42.81;MQRankSum=-2.550;QD=5.26;ReadPosRankSum=0.256;SOR=0.799	GT:AD:DP:GQ:PL	0/1:27,7:34:99:207,0,1084
3L	9115880	.	GTCAGTCAC	G	172.73	.	AC=1;AF=0.500;AN=2;BaseQRankSum=-1.576;ClippingRankSum=0.000;DP=36;ExcessHet=3.0103;FS=1.624;MLEAC=1;MLEAF=0.500;MQ=42.77;MQRankSum=-2.490;QD=5.23;ReadPosRankSum=0.313;SOR=0.839	GT:AD:DP:GQ:PL	0/1:26,7:33:99:210,0,1054
3L	9116056	.	C	T	168.77	.	AC=1;AF=0.500;AN=2;BaseQRankSum=0.343;ClippingRankSum=0.000;DP=41;ExcessHet=3.0103;FS=0.000;MLEAC=1;MLEAF=0.500;MQ=43.61;MQRankSum=-0.722;QD=4.22;ReadPosRankSum=0.873;SOR=0.704	GT:AD:DP:GQ:PL	0/1:29,11:40:99:197,0,671
3L	9116086	.	A	T	289.77	.	AC=1;AF=0.500;AN=2;BaseQRankSum=-2.061;ClippingRankSum=0.000;DP=42;ExcessHet=3.0103;FS=1.429;MLEAC=1;MLEAF=0.500;MQ=43.62;MQRankSum=-0.854;QD=7.07;ReadPosRankSum=0.182;SOR=0.990	GT:AD:DP:GQ:PL	0/1:31,10:41:99:318,0,1365
3L	9116097	.	GGT	G	351.73	.	AC=1;AF=0.500;AN=2;BaseQRankSum=-0.051;ClippingRankSum=0.000;DP=49;ExcessHet=3.0103;FS=3.018;MLEAC=1;MLEAF=0.500;MQ=43.73;MQRankSum=-1.784;QD=7.33;ReadPosRankSum=-0.753;SOR=1.238	GT:AD:DP:GQ:PL	0/1:37,11:48:99:389,0,1559
3L	9116108	.	TA	T	345.73	.	AC=1;AF=0.500;AN=2;BaseQRankSum=1.534;ClippingRankSum=0.000;DP=52;ExcessHet=3.0103;FS=3.039;MLEAC=1;MLEAF=0.500;MQ=43.42;MQRankSum=-2.542;QD=6.78;ReadPosRankSum=-1.055;SOR=1.420	GT:AD:DP:GQ:PL	0/1:39,12:51:99:383,0,1643
3L	9116111	.	A	T	357.77	.	AC=1;AF=0.500;AN=2;BaseQRankSum=0.148;ClippingRankSum=0.000;DP=51;ExcessHet=3.0103;FS=3.034;MLEAC=1;MLEAF=0.500;MQ=43.41;MQRankSum=-2.509;QD=7.16;ReadPosRankSum=-0.528;SOR=1.329	GT:AD:DP:GQ:PL	0/1:38,12:50:99:386,0,1601
3L	9116134	.	C	T	276.77	.	AC=1;AF=0.500;AN=2;BaseQRankSum=0.391;ClippingRankSum=0.000;DP=46;ExcessHet=3.0103;FS=0.000;MLEAC=1;MLEAF=0.500;MQ=43.34;MQRankSum=-2.514;QD=6.02;ReadPosRankSum=-1.547;SOR=0.685	GT:AD:DP:GQ:PL	0/1:35,11:46:99:305,0,1394
3L	9116183	.	T	G	259.77	.	AC=1;AF=0.500;AN=2;BaseQRankSum=-0.843;ClippingRankSum=0.000;DP=62;ExcessHet=3.0103;FS=1.115;MLEAC=1;MLEAF=0.500;MQ=43.73;MQRankSum=-1.591;QD=4.19;ReadPosRankSum=0.126;SOR=0.960	GT:AD:DP:GQ:PL	0/1:45,17:62:99:288,0,1037
3L	9116361	.	C	T	232.77	.	AC=1;AF=0.500;AN=2;BaseQRankSum=1.390;ClippingRankSum=0.000;DP=62;ExcessHet=3.0103;FS=2.427;MLEAC=1;MLEAF=0.500;MQ=44.00;MQRankSum=0.000;QD=3.75;ReadPosRankSum=1.317;SOR=0.412	GT:AD:DP:GQ:PL	0/1:46,16:62:99:261,0,1087
3L	9116466	.	G	C	167.77	.	AC=1;AF=0.500;AN=2;BaseQRankSum=-2.584;ClippingRankSum=0.000;DP=61;ExcessHet=3.0103;FS=6.498;MLEAC=1;MLEAF=0.500;MQ=43.95;MQRankSum=0.585;QD=2.75;ReadPosRankSum=0.173;SOR=1.206	GT:AD:DP:GQ:PL	0/1:47,14:61:99:196,0,1144
3L	9116501	.	A	G	306.77	.	AC=1;AF=0.500;AN=2;BaseQRankSum=-3.506;ClippingRankSum=0.000;DP=62;ExcessHet=3.0103;FS=0.000;MLEAC=1;MLEAF=0.500;MQ=43.95;MQRankSum=0.725;QD=4.95;ReadPosRankSum=1.144;SOR=0.603	GT:AD:DP:GQ:PL	0/1:42,20:62:99:335,0,980
3L	9116728	.	G	A	178.77	.	AC=1;AF=0.500;AN=2;BaseQRankSum=2.612;ClippingRankSum=0.000;DP=43;ExcessHet=3.0103;FS=1.361;MLEAC=1;MLEAF=0.500;MQ=43.95;MQRankSum=0.685;QD=4.26;ReadPosRankSum=-0.670;SOR=1.085	GT:AD:DP:GQ:PL	0/1:30,12:42:99:207,0,670
3L	9116783	.	GC	G	269.73	.	AC=1;AF=0.500;AN=2;BaseQRankSum=-1.115;ClippingRankSum=0.000;DP=33;ExcessHet=3.0103;FS=9.401;MLEAC=1;MLEAF=0.500;MQ=43.43;MQRankSum=-0.124;QD=8.43;ReadPosRankSum=-0.231;SOR=2.603	GT:AD:DP:GQ:PL	0/1:23,9:32:99:307,0,929
3L	9116787	.	G	C	278.77	.	AC=1;AF=0.500;AN=2;BaseQRankSum=-1.297;ClippingRankSum=0.000;DP=32;ExcessHet=3.0103;FS=9.728;MLEAC=1;MLEAF=0.500;MQ=43.41;MQRankSum=-0.085;QD=8.99;ReadPosRankSum=-0.698;SOR=2.741	GT:AD:DP:GQ:PL	0/1:22,9:31:99:307,0,929
3L	9116795	.	C	CA,CAAA	664.73	.	AC=1,1;AF=0.500,0.500;AN=2;BaseQRankSum=-0.575;ClippingRankSum=0.000;DP=32;ExcessHet=3.0103;FS=2.366;MLEAC=1,1;MLEAF=0.500,0.500;MQ=43.41;MQRankSum=-0.241;QD=25.57;ReadPosRankSum=-1.046;SOR=0.725	GT:AD:DP:GQ:PL	1/2:3,14,9:26:99:702,422,396,221,0,800
3L	9116859	.	A	C	137.77	.	AC=1;AF=0.500;AN=2;BaseQRankSum=-0.656;ClippingRankSum=0.000;DP=33;ExcessHet=3.0103;FS=0.000;MLEAC=1;MLEAF=0.500;MQ=43.85;MQRankSum=-0.616;QD=4.17;ReadPosRankSum=-2.255;SOR=0.634	GT:AD:DP:GQ:PL	0/1:23,10:33:99:166,0,540
3L	9116907	.	T	G	188.77	.	AC=1;AF=0.500;AN=2;BaseQRankSum=-0.565;ClippingRankSum=0.000;DP=39;ExcessHet=3.0103;FS=0.000;MLEAC=1;MLEAF=0.500;MQ=43.88;MQRankSum=-0.597;QD=4.84;ReadPosRankSum=0.183;SOR=0.634	GT:AD:DP:GQ:PL	0/1:27,12:39:99:217,0,600
3L	9116999	.	A	C	757.77	.	AC=1;AF=0.500;AN=2;BaseQRankSum=0.286;ClippingRankSum=0.000;DP=49;ExcessHet=3.0103;FS=4.395;MLEAC=1;MLEAF=0.500;MQ=43.80;MQRankSum=2.056;QD=15.46;ReadPosRankSum=1.158;SOR=0.719	GT:AD:DP:GQ:PL	0/1:15,34:49:99:786,0,246
3L	9117317	.	GTGCTGCAGCTCCT	G	391.73	.	AC=1;AF=0.500;AN=2;BaseQRankSum=-0.133;ClippingRankSum=0.000;DP=55;ExcessHet=3.0103;FS=2.772;MLEAC=1;MLEAF=0.500;MQ=44.00;MQRankSum=0.000;QD=7.53;ReadPosRankSum=0.309;SOR=1.150	GT:AD:DP:GQ:PL	0/1:39,13:52:99:429,0,2294
3L	9117360	.	A	T	257.77	.	AC=1;AF=0.500;AN=2;BaseQRankSum=-1.082;ClippingRankSum=0.000;DP=46;ExcessHet=3.0103;FS=0.000;MLEAC=1;MLEAF=0.500;MQ=44.00;MQRankSum=0.000;QD=5.60;ReadPosRankSum=-0.576;SOR=0.883	GT:AD:DP:GQ:PL	0/1:31,15:46:99:286,0,741
3L	9117525	.	A	G	367.77	.	AC=1;AF=0.500;AN=2;BaseQRankSum=-1.248;ClippingRankSum=0.000;DP=47;ExcessHet=3.0103;FS=0.000;MLEAC=1;MLEAF=0.500;MQ=44.00;MQRankSum=0.000;QD=7.82;ReadPosRankSum=-0.544;SOR=0.542	GT:AD:DP:GQ:PL	0/1:36,11:47:99:396,0,1758
3L	9117529	.	G	T	405.77	.	AC=1;AF=0.500;AN=2;BaseQRankSum=1.424;ClippingRankSum=0.000;DP=50;ExcessHet=3.0103;FS=1.227;MLEAC=1;MLEAF=0.500;MQ=44.00;MQRankSum=0.000;QD=8.12;ReadPosRankSum=-1.146;SOR=0.490	GT:AD:DP:GQ:PL	0/1:37,13:50:99:434,0,1813
3L	9117542	.	A	G	413.77	.	AC=1;AF=0.500;AN=2;BaseQRankSum=-2.804;ClippingRankSum=0.000;DP=49;ExcessHet=3.0103;FS=1.228;MLEAC=1;MLEAF=0.500;MQ=44.00;MQRankSum=0.000;QD=8.44;ReadPosRankSum=-0.475;SOR=0.478	GT:AD:DP:GQ:PL	0/1:35,14:49:99:442,0,1740
3L	9117609	.	C	T	156.77	.	AC=1;AF=0.500;AN=2;BaseQRankSum=0.833;ClippingRankSum=0.000;DP=40;ExcessHet=3.0103;FS=0.000;MLEAC=1;MLEAF=0.500;MQ=44.00;MQRankSum=0.000;QD=3.92;ReadPosRankSum=1.742;SOR=0.806	GT:AD:DP:GQ:PL	0/1:29,11:40:99:185,0,654
3L	9118401	.	CGCCATCGTCATCATTGCAGGCTCGGCG	C	1766.73	.	AC=2;AF=1.00;AN=2;DP=42;ExcessHet=3.0103;FS=0.000;MLEAC=2;MLEAF=1.00;MQ=43.34;QD=30.03;SOR=0.793	GT:AD:DP:GQ:PL	1/1:0,40:40:99:1804,122,0
3L	9118682	.	TCC	T	1978.73	.	AC=2;AF=1.00;AN=2;DP=58;ExcessHet=3.0103;FS=0.000;MLEAC=2;MLEAF=1.00;MQ=43.83;QD=29.19;SOR=1.528	GT:AD:DP:GQ:PL	1/1:0,56:56:99:2016,169,0
3L	9118724	.	T	TA	1993.73	.	AC=2;AF=1.00;AN=2;DP=65;ExcessHet=3.0103;FS=0.000;MLEAC=2;MLEAF=1.00;MQ=44.39;QD=31.15;SOR=1.306	GT:AD:DP:GQ:PL	1/1:0,64:64:99:2031,198,0
3L	9118920	.	T	TCTAA	2593.73	.	AC=2;AF=1.00;AN=2;DP=58;ExcessHet=3.0103;FS=0.000;MLEAC=2;MLEAF=1.00;MQ=43.82;QD=29.97;SOR=0.800	GT:AD:DP:GQ:PL	1/1:0,57:57:99:2631,178,0
3L	9118965	.	C	T	2971.77	.	AC=2;AF=1.00;AN=2;DP=69;ExcessHet=3.0103;FS=0.000;MLEAC=2;MLEAF=1.00;MQ=43.71;QD=33.86;SOR=0.781	GT:AD:DP:GQ:PL	1/1:0,69:69:99:3000,207,0
3L	9118972	.	GTA	G	2977.73	.	AC=2;AF=1.00;AN=2;DP=69;ExcessHet=3.0103;FS=0.000;MLEAC=2;MLEAF=1.00;MQ=43.71;QD=32.22;SOR=0.844	GT:AD:DP:GQ:PL	1/1:0,69:69:99:3015,207,0
3L	9119235	.	G	T	668.77	.	AC=1;AF=0.500;AN=2;BaseQRankSum=2.779;ClippingRankSum=0.000;DP=45;ExcessHet=3.0103;FS=6.452;MLEAC=1;MLEAF=0.500;MQ=43.68;MQRankSum=1.927;QD=14.86;ReadPosRankSum=0.885;SOR=0.965	GT:AD:DP:GQ:PL	0/1:15,30:45:99:697,0,267
3L	9119400	.	T	A	1139.77	.	AC=2;AF=1.00;AN=2;DP=43;ExcessHet=3.0103;FS=0.000;MLEAC=2;MLEAF=1.00;MQ=44.00;QD=27.14;SOR=1.402	GT:AD:DP:GQ:PL	1/1:0,42:42:99:1168,126,0
3L	9119824	.	C	A	1068.77	.	AC=1;AF=0.500;AN=2;BaseQRankSum=-0.779;ClippingRankSum=0.000;DP=61;ExcessHet=3.0103;FS=6.346;MLEAC=1;MLEAF=0.500;MQ=44.00;MQRankSum=0.000;QD=17.52;ReadPosRankSum=1.316;SOR=1.037	GT:AD:DP:GQ:PL	0/1:15,46:61:99:1097,0,238
3L	9119874	.	GCTTATCTACA	G	2655.73	.	AC=2;AF=1.00;AN=2;DP=61;ExcessHet=3.0103;FS=0.000;MLEAC=2;MLEAF=1.00;MQ=44.00;QD=29.89;SOR=0.831	GT:AD:DP:GQ:PL	1/1:0,60:60:99:2693,181,0
3L	9119972	.	A	G	1931.77	.	AC=2;AF=1.00;AN=2;DP=70;ExcessHet=3.0103;FS=0.000;MLEAC=2;MLEAF=1.00;MQ=43.97;QD=27.60;SOR=0.811	GT:AD:DP:GQ:PL	1/1:0,70:70:99:1960,210,0
3L	9119998	.	G	C	1332.77	.	AC=1;AF=0.500;AN=2;BaseQRankSum=-0.450;ClippingRankSum=0.000;DP=70;ExcessHet=3.0103;FS=2.654;MLEAC=1;MLEAF=0.500;MQ=43.97;MQRankSum=2.131;QD=19.04;ReadPosRankSum=-0.967;SOR=0.415	GT:AD:DP:GQ:PL	0/1:13,57:70:99:1361,0,152
3L	9120074	.	C	CGT	1620.73	.	AC=1;AF=0.500;AN=2;BaseQRankSum=-0.450;ClippingRankSum=0.000;DP=55;ExcessHet=3.0103;FS=0.000;MLEAC=1;MLEAF=0.500;MQ=43.76;MQRankSum=1.819;QD=30.01;ReadPosRankSum=-0.405;SOR=0.818	GT:AD:DP:GQ:PL	0/1:13,41:54:99:1658,0,420
3L	9120077	.	C	T	159.77	.	AC=1;AF=0.500;AN=2;BaseQRankSum=1.254;ClippingRankSum=0.000;DP=58;ExcessHet=3.0103;FS=0.000;MLEAC=1;MLEAF=0.500;MQ=43.61;MQRankSum=-0.486;QD=2.75;ReadPosRankSum=0.989;SOR=0.624	GT:AD:DP:GQ:PL	0/1:45,13:58:99:188,0,1816
3L	9120179	.	C	A	2169.77	.	AC=2;AF=1.00;AN=2;DP=50;ExcessHet=3.0103;FS=0.000;MLEAC=2;MLEAF=1.00;MQ=42.68;QD=26.88;SOR=0.952	GT:AD:DP:GQ:PL	1/1:0,50:50:99:2198,150,0
3L	9120199	.	C	T	2340.77	.	AC=2;AF=1.00;AN=2;DP=52;ExcessHet=3.0103;FS=0.000;MLEAC=2;MLEAF=1.00;MQ=42.33;QD=27.89;SOR=0.770	GT:AD:DP:GQ:PL	1/1:0,52:52:99:2369,160,0
3L	9120206	.	C	G	2295.77	.	AC=2;AF=1.00;AN=2;DP=52;ExcessHet=3.0103;FS=0.000;MLEAC=2;MLEAF=1.00;MQ=42.29;QD=27.82;SOR=0.693	GT:AD:DP:GQ:PL	1/1:0,52:52:99:2324,157,0
3L	9120239	.	C	T	456.77	.	AC=1;AF=0.500;AN=2;BaseQRankSum=1.453;ClippingRankSum=0.000;DP=62;ExcessHet=3.0103;FS=0.000;MLEAC=1;MLEAF=0.500;MQ=41.62;MQRankSum=-1.173;QD=7.37;ReadPosRankSum=0.650;SOR=0.610	GT:AD:DP:GQ:PL	0/1:47,15:62:99:485,0,1970
3L	9120241	.	A	C	456.77	.	AC=1;AF=0.500;AN=2;BaseQRankSum=-0.189;ClippingRankSum=0.000;DP=63;ExcessHet=3.0103;FS=0.000;MLEAC=1;MLEAF=0.500;MQ=41.66;MQRankSum=-1.222;QD=7.25;ReadPosRankSum=0.880;SOR=0.651	GT:AD:DP:GQ:PL	0/1:48,15:63:99:485,0,1970
3L	9120245	.	T	C	453.77	.	AC=1;AF=0.500;AN=2;BaseQRankSum=-0.135;ClippingRankSum=0.000;DP=63;ExcessHet=3.0103;FS=0.000;MLEAC=1;MLEAF=0.500;MQ=41.63;MQRankSum=-1.135;QD=7.20;ReadPosRankSum=1.082;SOR=0.577	GT:AD:DP:GQ:PL	0/1:48,15:63:99:482,0,2012
3L	9120260	.	A	T	459.77	.	AC=1;AF=0.500;AN=2;BaseQRankSum=0.544;ClippingRankSum=0.000;DP=61;ExcessHet=3.0103;FS=2.575;MLEAC=1;MLEAF=0.500;MQ=41.10;MQRankSum=-0.647;QD=7.54;ReadPosRankSum=1.114;SOR=0.375	GT:AD:DP:GQ:PL	0/1:46,15:61:99:488,0,1928
3L	9120262	.	C	T	462.77	.	AC=1;AF=0.500;AN=2;BaseQRankSum=2.163;ClippingRankSum=0.000;DP=60;ExcessHet=3.0103;FS=1.199;MLEAC=1;MLEAF=0.500;MQ=41.05;MQRankSum=-0.864;QD=7.71;ReadPosRankSum=1.566;SOR=0.467	GT:AD:DP:GQ:PL	0/1:46,14:60:99:491,0,1886
3L	9120307	.	A	T	504.77	.	AC=1;AF=0.500;AN=2;BaseQRankSum=0.309;ClippingRankSum=0.000;DP=68;ExcessHet=3.0103;FS=0.000;MLEAC=1;MLEAF=0.500;MQ=41.09;MQRankSum=-0.555;QD=7.42;ReadPosRankSum=-0.921;SOR=0.831	GT:AD:DP:GQ:PL	0/1:51,17:68:99:533,0,2072
3L	9120314	.	G	C	564.77	.	AC=1;AF=0.500;AN=2;BaseQRankSum=-0.589;ClippingRankSum=0.000;DP=71;ExcessHet=3.0103;FS=1.052;MLEAC=1;MLEAF=0.500;MQ=41.13;MQRankSum=-0.570;QD=7.95;ReadPosRankSum=-1.352;SOR=0.941	GT:AD:DP:GQ:PL	0/1:53,18:71:99:593,0,2127
3L	9120336	.	T	G	3059.77	.	AC=2;AF=1.00;AN=2;DP=69;ExcessHet=3.0103;FS=0.000;MLEAC=2;MLEAF=1.00;MQ=41.27;QD=35.00;SOR=0.910	GT:AD:DP:GQ:PL	1/1:0,69:69:99:3088,208,0
3L	9120341	.	A	T	3059.77	.	AC=2;AF=1.00;AN=2;DP=68;ExcessHet=3.0103;FS=0.000;MLEAC=2;MLEAF=1.00;MQ=41.23;QD=27.91;SOR=0.949	GT:AD:DP:GQ:PL	1/1:0,68:68:99:3088,208,0
3L	9120361	.	T	G	3046.77	.	AC=2;AF=1.00;AN=2;DP=71;ExcessHet=3.0103;FS=0.000;MLEAC=2;MLEAF=1.00;MQ=40.96;QD=33.05;SOR=0.840	GT:AD:DP:GQ:PL	1/1:0,71:71:99:3075,214,0
3L	9120430	.	A	ACTCGCATATAACCGATGTGTGTATCTGCATTTGCATGAGCACCTATATCTCAGCGTGCGCCTCGTATATCTGCGTGAGTGTGTGCTATTGTAGTTGCCATGATTGTTAAGATATTTTTGG,ACTCGCATATAAACCGATGTGTGTATCTGCATTTGCATGAGCACCTATATCTCGGCGTGCGCCTCGTGTATCTGATCTGCGTGAGTGTGTGCTATTGTAGTTGCCATGCTTGTTAAGATATTTTTGG	3204.73	.	AC=1,1;AF=0.500,0.500;AN=2;BaseQRankSum=1.049;ClippingRankSum=0.000;DP=44;ExcessHet=3.0103;FS=18.182;MLEAC=1,1;MLEAF=0.500,0.500;MQ=39.41;MQRankSum=-1.016;QD=30.73;ReadPosRankSum=-3.078;SOR=0.912	GT:AD:DP:GQ:PL	1/2:6,9,24:39:99:3242,1951,1830,686,0,497
3L	9120452	.	G	A	804.77	.	AC=1;AF=0.500;AN=2;BaseQRankSum=-2.394;ClippingRankSum=0.000;DP=51;ExcessHet=3.0103;FS=7.289;MLEAC=1;MLEAF=0.500;MQ=39.88;MQRankSum=0.893;QD=15.78;ReadPosRankSum=1.496;SOR=0.834	GT:AD:DP:GQ:PL	0/1:12,39:51:99:833,0,189
3L	9120478	.	T	C	1068.77	.	AC=1;AF=0.500;AN=2;BaseQRankSum=-1.277;ClippingRankSum=0.000;DP=56;ExcessHet=3.0103;FS=5.653;MLEAC=1;MLEAF=0.500;MQ=41.75;MQRankSum=0.335;QD=19.09;ReadPosRankSum=-0.416;SOR=0.887	GT:AD:DP:GQ:PL	0/1:9,47:56:93:1097,0,93
3L	9120509	.	A	T	1611.77	.	AC=2;AF=1.00;AN=2;DP=61;ExcessHet=3.0103;FS=0.000;MLEAC=2;MLEAF=1.00;MQ=42.91;QD=26.86;SOR=0.986	GT:AD:DP:GQ:PL	1/1:0,60:60:99:1640,178,0
3L	9121032	.	C	T	113.77	.	AC=1;AF=0.500;AN=2;BaseQRankSum=0.187;ClippingRankSum=0.000;DP=49;ExcessHet=3.0103;FS=1.342;MLEAC=1;MLEAF=0.500;MQ=44.00;MQRankSum=0.000;QD=2.32;ReadPosRankSum=-0.410;SOR=0.708	GT:AD:DP:GQ:PL	0/1:38,11:49:99:142,0,907
3L	9121176	.	C	T	205.77	.	AC=1;AF=0.500;AN=2;BaseQRankSum=0.242;ClippingRankSum=0.000;DP=51;ExcessHet=3.0103;FS=0.000;MLEAC=1;MLEAF=0.500;MQ=43.87;MQRankSum=-1.553;QD=4.03;ReadPosRankSum=1.746;SOR=0.795	GT:AD:DP:GQ:PL	0/1:37,14:51:99:234,0,874
3L	9121524	.	G	A	1260.77	.	AC=2;AF=1.00;AN=2;DP=47;ExcessHet=3.0103;FS=0.000;MLEAC=2;MLEAF=1.00;MQ=43.84;QD=26.82;SOR=1.378	GT:AD:DP:GQ:PL	1/1:0,47:47:99:1289,141,0
3L	9121560	.	G	C	1198.77	.	AC=2;AF=1.00;AN=2;DP=47;ExcessHet=3.0103;FS=0.000;MLEAC=2;MLEAF=1.00;MQ=43.76;QD=26.06;SOR=0.976	GT:AD:DP:GQ:PL	1/1:0,46:46:99:1227,137,0
3L	9121979	.	A	T	251.77	.	AC=1;AF=0.500;AN=2;BaseQRankSum=-0.219;ClippingRankSum=0.000;DP=63;ExcessHet=3.0103;FS=2.435;MLEAC=1;MLEAF=0.500;MQ=43.88;MQRankSum=-1.045;QD=4.00;ReadPosRankSum=-1.406;SOR=1.133	GT:AD:DP:GQ:PL	0/1:46,17:63:99:280,0,1101
3L	9122006	.	G	GC	234.73	.	AC=1;AF=0.500;AN=2;BaseQRankSum=0.953;ClippingRankSum=0.000;DP=59;ExcessHet=3.0103;FS=0.000;MLEAC=1;MLEAF=0.500;MQ=43.90;MQRankSum=-1.674;QD=4.19;ReadPosRankSum=0.710;SOR=0.866	GT:AD:DP:GQ:PL	0/1:42,14:56:99:272,0,1160
3L	9122134	.	T	C	1525.77	.	AC=2;AF=1.00;AN=2;DP=48;ExcessHet=3.0103;FS=0.000;MLEAC=2;MLEAF=1.00;MQ=43.92;QD=31.79;SOR=1.179	GT:AD:DP:GQ:PL	1/1:0,48:48:99:1554,149,0
3L	9122142	.	G	A	182.77	.	AC=1;AF=0.500;AN=2;BaseQRankSum=-2.531;ClippingRankSum=0.000;DP=51;ExcessHet=3.0103;FS=4.590;MLEAC=1;MLEAF=0.500;MQ=43.92;MQRankSum=-0.615;QD=3.58;ReadPosRankSum=-0.486;SOR=1.563	GT:AD:DP:GQ:PL	0/1:36,15:51:99:211,0,849
3L	9122162	.	GC	G	191.73	.	AC=1;AF=0.500;AN=2;BaseQRankSum=-1.680;ClippingRankSum=0.000;DP=55;ExcessHet=3.0103;FS=6.420;MLEAC=1;MLEAF=0.500;MQ=43.93;MQRankSum=-0.565;QD=3.69;ReadPosRankSum=-0.248;SOR=1.692	GT:AD:DP:GQ:PL	0/1:36,16:52:99:229,0,737
3L	9122178	.	T	C	187.77	.	AC=1;AF=0.500;AN=2;BaseQRankSum=-2.241;ClippingRankSum=0.000;DP=52;ExcessHet=3.0103;FS=4.332;MLEAC=1;MLEAF=0.500;MQ=43.92;MQRankSum=-0.637;QD=3.61;ReadPosRankSum=0.404;SOR=1.395	GT:AD:DP:GQ:PL	0/1:37,15:52:99:216,0,875
3L	9122310	.	G	A	104.77	.	AC=1;AF=0.500;AN=2;BaseQRankSum=0.000;ClippingRankSum=0.000;DP=47;ExcessHet=3.0103;FS=3.091;MLEAC=1;MLEAF=0.500;MQ=43.44;MQRankSum=-2.638;QD=2.33;ReadPosRankSum=-1.968;SOR=0.987	GT:AD:DP:GQ:PL	0/1:35,10:45:99:133,0,785
3L	9122373	.	C	CT	292.73	.	AC=1;AF=0.500;AN=2;BaseQRankSum=0.222;ClippingRankSum=0.000;DP=50;ExcessHet=3.0103;FS=4.291;MLEAC=1;MLEAF=0.500;MQ=43.47;MQRankSum=-1.845;QD=5.97;ReadPosRankSum=-0.986;SOR=0.650	GT:AD:DP:GQ:PL	0/1:31,18:49:99:330,0,646
3L	9122645	.	A	G	256.77	.	AC=1;AF=0.500;AN=2;BaseQRankSum=-0.560;ClippingRankSum=0.000;DP=47;ExcessHet=3.0103;FS=1.238;MLEAC=1;MLEAF=0.500;MQ=43.94;MQRankSum=-1.300;QD=5.71;ReadPosRankSum=-0.536;SOR=0.954	GT:AD:DP:GQ:PL	0/1:29,16:45:99:285,0,643
3L	9122686	.	A	G	1061.77	.	AC=2;AF=1.00;AN=2;DP=43;ExcessHet=3.0103;FS=0.000;MLEAC=2;MLEAF=1.00;MQ=44.00;QD=25.28;SOR=1.556	GT:AD:DP:GQ:PL	1/1:0,42:42:99:1090,125,0
3L	9122739	.	C	T	2022.77	.	AC=2;AF=1.00;AN=2;DP=48;ExcessHet=3.0103;FS=0.000;MLEAC=2;MLEAF=1.00;MQ=44.00;QD=24.82;SOR=0.776	GT:AD:DP:GQ:PL	1/1:0,48:48:99:2051,144,0
3L	9122748	.	G	A	1925.77	.	AC=2;AF=1.00;AN=2;DP=45;ExcessHet=3.0103;FS=0.000;MLEAC=2;MLEAF=1.00;MQ=44.00;QD=24.25;SOR=0.737	GT:AD:DP:GQ:PL	1/1:0,45:45:99:1954,135,0
3L	9122811	.	T	TTA	1045.73	.	AC=1;AF=0.500;AN=2;BaseQRankSum=0.565;ClippingRankSum=0.000;DP=51;ExcessHet=3.0103;FS=6.555;MLEAC=1;MLEAF=0.500;MQ=44.00;MQRankSum=0.000;QD=20.50;ReadPosRankSum=-1.443;SOR=0.186	GT:AD:DP:GQ:PL	0/1:16,35:51:99:1083,0,385
3L	9122912	.	A	C	359.77	.	AC=1;AF=0.500;AN=2;BaseQRankSum=-2.085;ClippingRankSum=0.000;DP=65;ExcessHet=3.0103;FS=3.648;MLEAC=1;MLEAF=0.500;MQ=43.97;MQRankSum=-1.366;QD=5.53;ReadPosRankSum=0.251;SOR=0.354	GT:AD:DP:GQ:PL	0/1:43,22:65:99:388,0,1010
3L	9122960	.	T	TG	1181.73	.	AC=1;AF=0.500;AN=2;BaseQRankSum=0.704;ClippingRankSum=0.000;DP=68;ExcessHet=3.0103;FS=2.205;MLEAC=1;MLEAF=0.500;MQ=43.97;MQRankSum=1.566;QD=17.64;ReadPosRankSum=-1.643;SOR=1.022	GT:AD:DP:GQ:PL	0/1:20,47:67:99:1219,0,390
3L	9122973	.	A	G	1090.77	.	AC=1;AF=0.500;AN=2;BaseQRankSum=-0.060;ClippingRankSum=0.000;DP=67;ExcessHet=3.0103;FS=1.041;MLEAC=1;MLEAF=0.500;MQ=43.97;MQRankSum=1.623;QD=16.28;ReadPosRankSum=-1.440;SOR=0.791	GT:AD:DP:GQ:PL	0/1:19,48:67:99:1119,0,630
3L	9122983	.	C	A	606.77	.	AC=1;AF=0.500;AN=2;BaseQRankSum=2.978;ClippingRankSum=0.000;DP=64;ExcessHet=3.0103;FS=1.035;MLEAC=1;MLEAF=0.500;MQ=43.97;MQRankSum=-1.450;QD=9.48;ReadPosRankSum=-0.312;SOR=0.824	GT:AD:DP:GQ:PL	0/1:44,20:64:99:635,0,1719
3L	9122995	.	T	A	318.77	.	AC=1;AF=0.500;AN=2;BaseQRankSum=3.299;ClippingRankSum=0.000;DP=61;ExcessHet=3.0103;FS=1.044;MLEAC=1;MLEAF=0.500;MQ=43.97;MQRankSum=-1.451;QD=5.23;ReadPosRankSum=-1.332;SOR=0.715	GT:AD:DP:GQ:PL	0/1:42,19:61:99:347,0,959
3L	9123014	.	A	C	1967.77	.	AC=2;AF=1.00;AN=2;DP=63;ExcessHet=3.0103;FS=0.000;MLEAC=2;MLEAF=1.00;MQ=43.97;QD=31.23;SOR=0.859	GT:AD:DP:GQ:PL	1/1:0,63:63:99:1996,191,0
3L	9123044	.	A	T	1079.77	.	AC=1;AF=0.500;AN=2;BaseQRankSum=-0.423;ClippingRankSum=0.000;DP=66;ExcessHet=3.0103;FS=5.755;MLEAC=1;MLEAF=0.500;MQ=43.97;MQRankSum=1.715;QD=16.61;ReadPosRankSum=0.501;SOR=0.890	GT:AD:DP:GQ:PL	0/1:17,48:65:99:1108,0,257
3L	9123051	.	T	G	2941.77	.	AC=2;AF=1.00;AN=2;DP=65;ExcessHet=3.0103;FS=0.000;MLEAC=2;MLEAF=1.00;MQ=43.97;QD=31.26;SOR=0.854	GT:AD:DP:GQ:PL	1/1:0,65:65:99:2970,202,0
3L	9123056	.	A	C	2948.77	.	AC=2;AF=1.00;AN=2;DP=66;ExcessHet=3.0103;FS=0.000;MLEAC=2;MLEAF=1.00;MQ=43.97;QD=22.93;SOR=0.754	GT:AD:DP:GQ:PL	1/1:0,66:66:99:2977,202,0
3L	9123107	.	C	T	462.77	.	AC=1;AF=0.500;AN=2;BaseQRankSum=-0.672;ClippingRankSum=0.000;DP=58;ExcessHet=3.0103;FS=1.176;MLEAC=1;MLEAF=0.500;MQ=43.97;MQRankSum=-1.654;QD=7.98;ReadPosRankSum=1.207;SOR=0.446	GT:AD:DP:GQ:PL	0/1:43,15:58:99:491,0,1890
3L	9123117	.	T	G	461.77	.	AC=1;AF=0.500;AN=2;BaseQRankSum=-2.379;ClippingRankSum=0.000;DP=56;ExcessHet=3.0103;FS=1.189;MLEAC=1;MLEAF=0.500;MQ=43.97;MQRankSum=-1.613;QD=8.25;ReadPosRankSum=0.400;SOR=0.432	GT:AD:DP:GQ:PL	0/1:41,15:56:99:490,0,1835
3L	9123163	.	T	C	182.77	.	AC=1;AF=0.500;AN=2;BaseQRankSum=-2.232;ClippingRankSum=0.000;DP=49;ExcessHet=3.0103;FS=0.000;MLEAC=1;MLEAF=0.500;MQ=43.96;MQRankSum=-1.618;QD=3.73;ReadPosRankSum=-1.246;SOR=0.784	GT:AD:DP:GQ:PL	0/1:36,13:49:99:211,0,873
3L	9123185	.	T	G	338.77	.	AC=1;AF=0.500;AN=2;BaseQRankSum=0.802;ClippingRankSum=0.000;DP=50;ExcessHet=3.0103;FS=4.967;MLEAC=1;MLEAF=0.500;MQ=43.96;MQRankSum=-1.835;QD=6.78;ReadPosRankSum=0.504;SOR=1.564	GT:AD:DP:GQ:PL	0/1:39,11:50:99:367,0,2061
3L	9123188	.	ACAAATTTCCT	A	324.73	.	AC=1;AF=0.500;AN=2;BaseQRankSum=1.273;ClippingRankSum=0.000;DP=52;ExcessHet=3.0103;FS=1.303;MLEAC=1;MLEAF=0.500;MQ=43.96;MQRankSum=-1.780;QD=6.24;ReadPosRankSum=-0.045;SOR=1.038	GT:AD:DP:GQ:PL	0/1:40,12:52:99:362,0,2139
3L	9123413	.	C	T	300.77	.	AC=1;AF=0.500;AN=2;BaseQRankSum=1.366;ClippingRankSum=0.000;DP=55;ExcessHet=3.0103;FS=7.040;MLEAC=1;MLEAF=0.500;MQ=44.00;MQRankSum=0.000;QD=5.47;ReadPosRankSum=-0.247;SOR=1.117	GT:AD:DP:GQ:PL	0/1:44,11:55:99:329,0,4389
3L	9123422	.	A	T	387.77	.	AC=1;AF=0.500;AN=2;BaseQRankSum=0.528;ClippingRankSum=0.000;DP=56;ExcessHet=3.0103;FS=2.742;MLEAC=1;MLEAF=0.500;MQ=44.00;MQRankSum=0.000;QD=6.92;ReadPosRankSum=-1.496;SOR=0.610	GT:AD:DP:GQ:PL	0/1:43,13:56:99:416,0,4361
3L	9123431	.	T	C	417.77	.	AC=1;AF=0.500;AN=2;BaseQRankSum=-0.732;ClippingRankSum=0.000;DP=55;ExcessHet=3.0103;FS=1.214;MLEAC=1;MLEAF=0.500;MQ=44.00;MQRankSum=0.000;QD=7.60;ReadPosRankSum=-0.671;SOR=0.486	GT:AD:DP:GQ:PL	0/1:42,13:55:99:446,0,4309
3L	9123437	.	G	C	384.77	.	AC=1;AF=0.500;AN=2;BaseQRankSum=-0.817;ClippingRankSum=0.000;DP=52;ExcessHet=3.0103;FS=0.000;MLEAC=1;MLEAF=0.500;MQ=44.00;MQRankSum=0.000;QD=7.40;ReadPosRankSum=-0.764;SOR=0.756	GT:AD:DP:GQ:PL	0/1:39,13:52:99:413,0,4058
3L	9123842	.	A	T	1778.77	.	AC=2;AF=1.00;AN=2;DP=64;ExcessHet=3.0103;FS=0.000;MLEAC=2;MLEAF=1.00;MQ=44.00;QD=27.79;SOR=1.127	GT:AD:DP:GQ:PL	1/1:0,64:64:99:1807,192,0
3L	9123880	.	T	G	1588.77	.	AC=2;AF=1.00;AN=2;DP=60;ExcessHet=3.0103;FS=0.000;MLEAC=2;MLEAF=1.00;MQ=44.00;QD=26.93;SOR=1.123	GT:AD:DP:GQ:PL	1/1:0,59:59:99:1617,176,0
3L	9123955	.	G	A	229.77	.	AC=1;AF=0.500;AN=2;BaseQRankSum=0.109;ClippingRankSum=0.000;DP=50;ExcessHet=3.0103;FS=1.240;MLEAC=1;MLEAF=0.500;MQ=43.94;MQRankSum=-1.559;QD=4.60;ReadPosRankSum=-1.924;SOR=1.037	GT:AD:DP:GQ:PL	0/1:36,14:50:99:258,0,840
3L	9123963	.	C	CTT	215.73	.	AC=1;AF=0.500;AN=2;BaseQRankSum=-0.982;ClippingRankSum=0.000;DP=52;ExcessHet=3.0103;FS=1.303;MLEAC=1;MLEAF=0.500;MQ=43.94;MQRankSum=-1.618;QD=4.31;ReadPosRankSum=-1.904;SOR=1.136	GT:AD:DP:GQ:PL	0/1:37,13:50:99:253,0,1494
3L	9123970	.	T	C	1344.77	.	AC=1;AF=0.500;AN=2;BaseQRankSum=-1.532;ClippingRankSum=0.000;DP=52;ExcessHet=3.0103;FS=1.228;MLEAC=1;MLEAF=0.500;MQ=43.94;MQRankSum=1.550;QD=27.44;ReadPosRankSum=3.115;SOR=0.459	GT:AD:DP:GQ:PL	0/1:15,34:49:99:1373,0,516
3L	9123973	.	G	T	1344.77	.	AC=1;AF=0.500;AN=2;BaseQRankSum=1.010;ClippingRankSum=0.000;DP=50;ExcessHet=3.0103;FS=4.947;MLEAC=1;MLEAF=0.500;MQ=44.00;MQRankSum=0.000;QD=28.02;ReadPosRankSum=2.757;SOR=0.197	GT:AD:DP:GQ:PL	0/1:14,34:48:99:1373,0,516
3L	9124103	.	T	A	1546.77	.	AC=2;AF=1.00;AN=2;DP=58;ExcessHet=3.0103;FS=0.000;MLEAC=2;MLEAF=1.00;MQ=43.82;QD=27.14;SOR=0.877	GT:AD:DP:GQ:PL	1/1:0,57:57:99:1575,171,0
3L	9124167	.	T	C	1365.77	.	AC=2;AF=1.00;AN=2;DP=45;ExcessHet=3.0103;FS=0.000;MLEAC=2;MLEAF=1.00;MQ=43.77;QD=31.04;SOR=1.230	GT:AD:DP:GQ:PL	1/1:0,44:44:99:1394,132,0
3L	9124168	.	C	A	183.77	.	AC=1;AF=0.500;AN=2;BaseQRankSum=2.885;ClippingRankSum=0.000;DP=45;ExcessHet=3.0103;FS=1.311;MLEAC=1;MLEAF=0.500;MQ=43.77;MQRankSum=-1.582;QD=4.18;ReadPosRankSum=0.672;SOR=0.951	GT:AD:DP:GQ:PL	0/1:32,12:44:99:212,0,742
3L	9124203	.	TTTGTTGTTG	T	412.73	.	AC=1;AF=0.500;AN=2;BaseQRankSum=-1.365;ClippingRankSum=0.000;DP=50;ExcessHet=3.0103;FS=2.771;MLEAC=1;MLEAF=0.500;MQ=43.80;MQRankSum=-1.520;QD=9.17;ReadPosRankSum=-0.582;SOR=1.179	GT:AD:DP:GQ:PL	0/1:32,13:45:99:450,0,1276
3L	9124351	.	ATTT	A	422.73	.	AC=1;AF=0.500;AN=2;BaseQRankSum=-0.191;ClippingRankSum=0.000;DP=37;ExcessHet=3.0103;FS=5.188;MLEAC=1;MLEAF=0.500;MQ=43.79;MQRankSum=-1.035;QD=12.81;ReadPosRankSum=1.411;SOR=0.910	GT:AD:DP:GQ:PL	0/1:18,15:33:99:460,0,550
3L	9124382	.	AG	A	343.73	.	AC=1;AF=0.500;AN=2;BaseQRankSum=-0.472;ClippingRankSum=0.000;DP=44;ExcessHet=3.0103;FS=9.908;MLEAC=1;MLEAF=0.500;MQ=43.89;MQRankSum=-0.168;QD=7.99;ReadPosRankSum=-0.442;SOR=0.103	GT:AD:DP:GQ:PL	0/1:24,19:43:99:381,0,570
3L	9124457	.	G	C	1345.77	.	AC=2;AF=1.00;AN=2;DP=46;ExcessHet=3.0103;FS=0.000;MLEAC=2;MLEAF=1.00;MQ=44.00;QD=29.26;SOR=1.464	GT:AD:DP:GQ:PL	1/1:0,46:46:99:1374,136,0
3L	9124475	.	G	C	175.77	.	AC=1;AF=0.500;AN=2;BaseQRankSum=-1.520;ClippingRankSum=0.000;DP=40;ExcessHet=3.0103;FS=1.366;MLEAC=1;MLEAF=0.500;MQ=44.00;MQRankSum=0.000;QD=4.39;ReadPosRankSum=0.925;SOR=1.096	GT:AD:DP:GQ:PL	0/1:27,13:40:99:204,0,600
3L	9124531	.	T	C	1746.77	.	AC=2;AF=1.00;AN=2;DP=41;ExcessHet=3.0103;FS=0.000;MLEAC=2;MLEAF=1.00;MQ=43.95;QD=29.93;SOR=0.954	GT:AD:DP:GQ:PL	1/1:0,41:41:99:1775,123,0
3L	9124536	.	T	TAA,TAAA	1694.73	.	AC=1,1;AF=0.500,0.500;AN=2;DP=39;ExcessHet=3.0103;FS=0.000;MLEAC=1,1;MLEAF=0.500,0.500;MQ=43.95;QD=28.98;SOR=0.984	GT:AD:DP:GQ:PL	1/2:0,23,14:37:99:1732,334,200,481,0,347
3L	9124602	.	TA	T	613.73	.	AC=2;AF=1.00;AN=2;DP=31;ExcessHet=3.0103;FS=0.000;MLEAC=2;MLEAF=1.00;MQ=43.87;QD=19.80;SOR=0.892	GT:AD:DP:GQ:PL	1/1:0,31:31:92:651,92,0
3L	9124760	.	A	AC	1447.73	.	AC=1;AF=0.500;AN=2;BaseQRankSum=-0.770;ClippingRankSum=0.000;DP=57;ExcessHet=3.0103;FS=0.000;MLEAC=1;MLEAF=0.500;MQ=43.83;MQRankSum=-1.288;QD=26.81;ReadPosRankSum=-0.771;SOR=0.665	GT:AD:DP:GQ:PL	0/1:16,38:54:99:1485,0,1668
3L	9124761	.	A	ATATAT	1447.73	.	AC=1;AF=0.500;AN=2;BaseQRankSum=0.991;ClippingRankSum=0.000;DP=55;ExcessHet=3.0103;FS=0.000;MLEAC=1;MLEAF=0.500;MQ=43.83;MQRankSum=-1.288;QD=26.81;ReadPosRankSum=-0.771;SOR=0.665	GT:AD:DP:GQ:PL	0/1:16,38:54:99:1485,0,1668
3L	9124763	.	C	T	1519.77	.	AC=1;AF=0.500;AN=2;BaseQRankSum=-0.087;ClippingRankSum=0.000;DP=51;ExcessHet=3.0103;FS=1.154;MLEAC=1;MLEAF=0.500;MQ=43.81;MQRankSum=-1.187;QD=30.40;ReadPosRankSum=-0.572;SOR=0.495	GT:AD:DP:GQ:PL	0/1:16,34:50:99:1548,0,1426
3L	9124943	.	G	GA	135.73	.	AC=1;AF=0.500;AN=2;BaseQRankSum=-1.291;ClippingRankSum=0.000;DP=53;ExcessHet=3.0103;FS=0.000;MLEAC=1;MLEAF=0.500;MQ=43.96;MQRankSum=-1.559;QD=2.71;ReadPosRankSum=-1.460;SOR=0.734	GT:AD:DP:GQ:PL	0/1:36,14:50:99:173,0,616
3L	9125030	.	A	G	1568.77	.	AC=2;AF=1.00;AN=2;DP=40;ExcessHet=3.0103;FS=0.000;MLEAC=2;MLEAF=1.00;MQ=44.00;QD=31.73;SOR=0.693	GT:AD:DP:GQ:PL	1/1:0,40:40:99:1597,123,0
3L	9125031	.	C	A	670.77	.	AC=1;AF=0.500;AN=2;BaseQRankSum=-1.329;ClippingRankSum=0.000;DP=41;ExcessHet=3.0103;FS=3.151;MLEAC=1;MLEAF=0.500;MQ=44.00;MQRankSum=0.000;QD=16.36;ReadPosRankSum=0.118;SOR=0.516	GT:AD:DP:GQ:PL	0/1:11,30:41:99:699,0,199
3L	9125155	.	C	CT	129.73	.	AC=1;AF=0.500;AN=2;BaseQRankSum=-0.598;ClippingRankSum=0.000;DP=59;ExcessHet=3.0103;FS=4.348;MLEAC=1;MLEAF=0.500;MQ=43.94;MQRankSum=-1.633;QD=2.28;ReadPosRankSum=-0.953;SOR=0.963	GT:AD:DP:GQ:PL	0/1:42,15:57:99:167,0,657
3L	9125263	.	C	T	782.77	.	AC=1;AF=0.500;AN=2;BaseQRankSum=0.941;ClippingRankSum=0.000;DP=44;ExcessHet=3.0103;FS=1.841;MLEAC=1;MLEAF=0.500;MQ=44.00;MQRankSum=0.000;QD=18.64;ReadPosRankSum=0.631;SOR=0.352	GT:AD:DP:GQ:PL	0/1:8,34:42:99:811,0,99
3L	9125491	.	TTGTGTAGTTGTGTG	T	686.73	.	AC=1;AF=0.500;AN=2;BaseQRankSum=-1.089;ClippingRankSum=0.000;DP=31;ExcessHet=3.0103;FS=0.000;MLEAC=1;MLEAF=0.500;MQ=43.75;MQRankSum=-0.837;QD=27.47;ReadPosRankSum=0.244;SOR=0.892	GT:AD:DP:GQ:PL	0/1:7,18:25:99:724,0,961
3L	9126467	.	A	AC	76.73	.	AC=1;AF=0.500;AN=2;BaseQRankSum=0.000;ClippingRankSum=0.000;DP=29;ExcessHet=3.0103;FS=1.657;MLEAC=1;MLEAF=0.500;MQ=44.00;MQRankSum=0.000;QD=2.95;ReadPosRankSum=-2.587;SOR=1.179	GT:AD:DP:GQ:PL	0/1:18,8:26:99:114,0,340
3L	9126489	.	GC	G	34.73	.	AC=1;AF=0.500;AN=2;BaseQRankSum=-0.902;ClippingRankSum=0.000;DP=25;ExcessHet=3.0103;FS=1.799;MLEAC=1;MLEAF=0.500;MQ=44.00;MQRankSum=0.000;QD=1.39;ReadPosRankSum=-0.127;SOR=1.193	GT:AD:DP:GQ:PL	0/1:19,6:25:72:72,0,390
3L	9126520	.	G	A	81.77	.	AC=1;AF=0.500;AN=2;BaseQRankSum=-0.577;ClippingRankSum=0.000;DP=21;ExcessHet=3.0103;FS=7.384;MLEAC=1;MLEAF=0.500;MQ=44.00;MQRankSum=0.000;QD=3.89;ReadPosRankSum=0.748;SOR=1.472	GT:AD:DP:GQ:PL	0/1:14,7:21:99:110,0,305
3L	9126589	.	T	A	743.77	.	AC=1;AF=0.500;AN=2;BaseQRankSum=-0.030;ClippingRankSum=0.000;DP=43;ExcessHet=3.0103;FS=0.000;MLEAC=1;MLEAF=0.500;MQ=44.00;MQRankSum=0.000;QD=17.30;ReadPosRankSum=0.288;SOR=0.880	GT:AD:DP:GQ:PL	0/1:10,33:43:99:772,0,150
3L	9126691	.	CT	C	1404.73	.	AC=1;AF=0.500;AN=2;BaseQRankSum=-0.129;ClippingRankSum=0.000;DP=44;ExcessHet=3.0103;FS=1.726;MLEAC=1;MLEAF=0.500;MQ=43.57;MQRankSum=2.571;QD=33.45;ReadPosRankSum=-0.594;SOR=1.209	GT:AD:DP:GQ:PL	0/1:6,36:42:99:1442,0,114
3L	9126693	.	G	C	1413.77	.	AC=1;AF=0.500;AN=2;BaseQRankSum=0.516;ClippingRankSum=0.000;DP=42;ExcessHet=3.0103;FS=1.726;MLEAC=1;MLEAF=0.500;MQ=43.55;MQRankSum=2.571;QD=33.66;ReadPosRankSum=-0.314;SOR=1.209	GT:AD:DP:GQ:PL	0/1:6,36:42:99:1442,0,115
3L	9126695	.	AC	A	1404.73	.	AC=1;AF=0.500;AN=2;BaseQRankSum=0.529;ClippingRankSum=0.000;DP=41;ExcessHet=3.0103;FS=0.000;MLEAC=1;MLEAF=0.500;MQ=43.54;MQRankSum=2.471;QD=29.95;ReadPosRankSum=0.140;SOR=0.941	GT:AD:DP:GQ:PL	0/1:6,34:40:99:1442,0,115
3L	9126887	.	C	CA	273.74	.	AC=2;AF=1.00;AN=2;BaseQRankSum=1.174;ClippingRankSum=0.000;DP=38;ExcessHet=3.0103;FS=6.690;MLEAC=2;MLEAF=1.00;MQ=43.41;MQRankSum=-1.076;QD=13.04;ReadPosRankSum=-2.328;SOR=0.442	GT:AD:DP:GQ:PL	1/1:3,18:21:30:311,30,0
3L	9126924	.	AAACG	A	1087.73	.	AC=2;AF=1.00;AN=2;DP=25;ExcessHet=3.0103;FS=0.000;MLEAC=2;MLEAF=1.00;MQ=43.69;QD=27.23;SOR=3.528	GT:AD:DP:GQ:PL	1/1:0,25:25:75:1125,75,0
3L	9126944	.	T	G	1283.77	.	AC=2;AF=1.00;AN=2;BaseQRankSum=1.701;ClippingRankSum=0.000;DP=33;ExcessHet=3.0103;FS=0.000;MLEAC=2;MLEAF=1.00;MQ=43.59;MQRankSum=-0.337;QD=30.06;ReadPosRankSum=0.975;SOR=1.552	GT:AD:DP:GQ:PL	1/1:1,32:33:89:1312,89,0
3L	9127032	.	GCAC	G	1612.73	.	AC=1;AF=0.500;AN=2;BaseQRankSum=0.189;ClippingRankSum=0.000;DP=51;ExcessHet=3.0103;FS=1.427;MLEAC=1;MLEAF=0.500;MQ=43.81;MQRankSum=0.023;QD=32.25;ReadPosRankSum=0.776;SOR=0.368	GT:AD:DP:GQ:PL	0/1:10,40:50:99:1650,0,299
3L	9127183	.	CGA	C	211.73	.	AC=1;AF=0.500;AN=2;BaseQRankSum=2.128;ClippingRankSum=0.000;DP=53;ExcessHet=3.0103;FS=12.952;MLEAC=1;MLEAF=0.500;MQ=43.32;MQRankSum=0.717;QD=4.32;ReadPosRankSum=-1.582;SOR=1.907	GT:AD:DP:GQ:PL	0/1:37,12:49:99:249,0,1104
3L	9127263	.	C	T	1398.77	.	AC=1;AF=0.500;AN=2;BaseQRankSum=3.311;ClippingRankSum=0.000;DP=53;ExcessHet=3.0103;FS=8.297;MLEAC=1;MLEAF=0.500;MQ=43.31;MQRankSum=1.354;QD=26.39;ReadPosRankSum=-1.173;SOR=0.802	GT:AD:DP:GQ:PL	0/1:17,36:53:99:1427,0,580
3L	9127271	.	G	A	1354.77	.	AC=1;AF=0.500;AN=2;BaseQRankSum=1.698;ClippingRankSum=0.000;DP=52;ExcessHet=3.0103;FS=8.262;MLEAC=1;MLEAF=0.500;MQ=43.37;MQRankSum=1.457;QD=26.05;ReadPosRankSum=-0.183;SOR=1.069	GT:AD:DP:GQ:PL	0/1:18,34:52:99:1383,0,608
3L	9127397	.	A	G	731.77	.	AC=1;AF=0.500;AN=2;BaseQRankSum=-1.111;ClippingRankSum=0.000;DP=53;ExcessHet=3.0103;FS=8.411;MLEAC=1;MLEAF=0.500;MQ=43.00;MQRankSum=4.138;QD=14.07;ReadPosRankSum=0.629;SOR=1.444	GT:AD:DP:GQ:PL	0/1:19,33:52:99:760,0,374
3L	9127457	.	C	A	652.77	.	AC=1;AF=0.500;AN=2;BaseQRankSum=0.787;ClippingRankSum=0.000;DP=49;ExcessHet=3.0103;FS=10.663;MLEAC=1;MLEAF=0.500;MQ=42.53;MQRankSum=-5.655;QD=13.32;ReadPosRankSum=1.119;SOR=1.099	GT:AD:DP:GQ:PL	0/1:30,19:49:99:681,0,1162
3L	9127471	.	CAGTAATTTTGTTTTA	C	676.73	.	AC=1;AF=0.500;AN=2;BaseQRankSum=-2.477;ClippingRankSum=0.000;DP=53;ExcessHet=3.0103;FS=2.446;MLEAC=1;MLEAF=0.500;MQ=42.50;MQRankSum=-6.475;QD=12.77;ReadPosRankSum=1.041;SOR=0.796	GT:AD:DP:GQ:PL	0/1:35,18:53:99:714,0,1434
3L	9127496	.	C	T	663.77	.	AC=1;AF=0.500;AN=2;BaseQRankSum=2.715;ClippingRankSum=0.000;DP=52;ExcessHet=3.0103;FS=0.000;MLEAC=1;MLEAF=0.500;MQ=42.33;MQRankSum=-6.398;QD=12.76;ReadPosRankSum=-1.224;SOR=0.732	GT:AD:DP:GQ:PL	0/1:33,19:52:99:692,0,1412
3L	9127499	.	C	A	663.77	.	AC=1;AF=0.500;AN=2;BaseQRankSum=0.267;ClippingRankSum=0.000;DP=54;ExcessHet=3.0103;FS=0.000;MLEAC=1;MLEAF=0.500;MQ=42.39;MQRankSum=-6.547;QD=12.29;ReadPosRankSum=-0.819;SOR=0.628	GT:AD:DP:GQ:PL	0/1:35,19:54:99:692,0,1412
3L	9127513	.	T	C	795.77	.	AC=1;AF=0.500;AN=2;BaseQRankSum=-0.788;ClippingRankSum=0.000;DP=53;ExcessHet=3.0103;FS=0.000;MLEAC=1;MLEAF=0.500;MQ=42.22;MQRankSum=-6.468;QD=15.01;ReadPosRankSum=-2.588;SOR=0.547	GT:AD:DP:GQ:PL	0/1:33,20:53:99:824,0,1319
3L	9127519	.	A	AAGTACCC	864.73	.	AC=1;AF=0.500;AN=2;BaseQRankSum=1.535;ClippingRankSum=0.000;DP=53;ExcessHet=3.0103;FS=0.000;MLEAC=1;MLEAF=0.500;MQ=42.24;MQRankSum=-6.697;QD=16.32;ReadPosRankSum=-3.275;SOR=0.853	GT:AD:DP:GQ:PL	0/1:32,21:53:99:902,0,1397
3L	9127524	.	A	ATAC	738.73	.	AC=1;AF=0.500;AN=2;BaseQRankSum=0.397;ClippingRankSum=0.000;DP=56;ExcessHet=3.0103;FS=0.000;MLEAC=1;MLEAF=0.500;MQ=42.29;MQRankSum=-7.170;QD=13.19;ReadPosRankSum=-2.939;SOR=0.709	GT:AD:DP:GQ:PL	0/1:35,21:56:99:776,0,1406
3L	9127537	.	A	G	696.77	.	AC=1;AF=0.500;AN=2;BaseQRankSum=-2.392;ClippingRankSum=0.000;DP=58;ExcessHet=3.0103;FS=1.153;MLEAC=1;MLEAF=0.500;MQ=42.42;MQRankSum=-7.086;QD=12.01;ReadPosRankSum=-3.028;SOR=0.446	GT:AD:DP:GQ:PL	0/1:38,20:58:99:725,0,1535
3L	9127541	.	G	GTTAA	687.73	.	AC=1;AF=0.500;AN=2;BaseQRankSum=1.935;ClippingRankSum=0.000;DP=57;ExcessHet=3.0103;FS=2.515;MLEAC=1;MLEAF=0.500;MQ=42.42;MQRankSum=-7.028;QD=12.07;ReadPosRankSum=-2.913;SOR=0.395	GT:AD:DP:GQ:PL	0/1:38,19:57:99:725,0,1535
3L	9127544	.	T	C	654.77	.	AC=1;AF=0.500;AN=2;BaseQRankSum=-3.584;ClippingRankSum=0.000;DP=55;ExcessHet=3.0103;FS=2.717;MLEAC=1;MLEAF=0.500;MQ=42.44;MQRankSum=-6.906;QD=11.90;ReadPosRankSum=-2.351;SOR=0.298	GT:AD:DP:GQ:PL	0/1:38,17:55:99:683,0,1538
3L	9127545	.	G	GCATACCCT	600.73	.	AC=1;AF=0.500;AN=2;BaseQRankSum=0.725;ClippingRankSum=0.000;DP=55;ExcessHet=3.0103;FS=2.717;MLEAC=1;MLEAF=0.500;MQ=42.44;MQRankSum=-6.906;QD=10.92;ReadPosRankSum=-2.342;SOR=0.298	GT:AD:DP:GQ:PL	0/1:38,17:55:99:638,0,1563
3L	9127559	.	A	C	509.77	.	AC=1;AF=0.500;AN=2;BaseQRankSum=-1.141;ClippingRankSum=0.000;DP=57;ExcessHet=3.0103;FS=4.446;MLEAC=1;MLEAF=0.500;MQ=42.34;MQRankSum=-7.056;QD=8.94;ReadPosRankSum=-1.571;SOR=0.264	GT:AD:DP:GQ:PL	0/1:40,17:57:99:538,0,1593
3L	9127589	.	T	C	231.77	.	AC=1;AF=0.500;AN=2;BaseQRankSum=-2.254;ClippingRankSum=0.000;DP=59;ExcessHet=3.0103;FS=0.000;MLEAC=1;MLEAF=0.500;MQ=42.75;MQRankSum=-6.885;QD=3.93;ReadPosRankSum=-0.760;SOR=0.841	GT:AD:DP:GQ:PL	0/1:43,16:59:99:260,0,1071
3L	9127730	.	T	C	86.77	.	AC=1;AF=0.500;AN=2;BaseQRankSum=0.962;ClippingRankSum=0.000;DP=45;ExcessHet=3.0103;FS=0.000;MLEAC=1;MLEAF=0.500;MQ=43.56;MQRankSum=-2.262;QD=1.93;ReadPosRankSum=1.465;SOR=0.566	GT:AD:DP:GQ:PL	0/1:36,9:45:99:115,0,896
3L	9127770	.	C	T	181.77	.	AC=1;AF=0.500;AN=2;BaseQRankSum=0.153;ClippingRankSum=0.000;DP=50;ExcessHet=3.0103;FS=0.000;MLEAC=1;MLEAF=0.500;MQ=43.50;MQRankSum=-1.750;QD=3.79;ReadPosRankSum=-1.706;SOR=0.716	GT:AD:DP:GQ:PL	0/1:35,13:48:99:210,0,1376
3L	9127780	.	T	G	796.77	.	AC=1;AF=0.500;AN=2;BaseQRankSum=-1.018;ClippingRankSum=0.000;DP=52;ExcessHet=3.0103;FS=1.207;MLEAC=1;MLEAF=0.500;MQ=43.44;MQRankSum=1.275;QD=15.32;ReadPosRankSum=1.849;SOR=0.479	GT:AD:DP:GQ:PL	0/1:15,37:52:99:825,0,484
3L	9127791	.	TTCTCTC	T	358.73	.	AC=1;AF=0.500;AN=2;BaseQRankSum=0.573;ClippingRankSum=0.000;DP=57;ExcessHet=3.0103;FS=1.249;MLEAC=1;MLEAF=0.500;MQ=43.29;MQRankSum=-0.780;QD=6.64;ReadPosRankSum=0.645;SOR=0.444	GT:AD:DP:GQ:PL	0/1:41,13:54:99:396,0,1628
3L	9128005	.	T	C	234.77	.	AC=1;AF=0.500;AN=2;BaseQRankSum=0.200;ClippingRankSum=0.000;DP=51;ExcessHet=3.0103;FS=1.184;MLEAC=1;MLEAF=0.500;MQ=44.00;MQRankSum=0.000;QD=4.60;ReadPosRankSum=-2.669;SOR=0.888	GT:AD:DP:GQ:PL	0/1:36,15:51:99:263,0,849
3L	9128476	.	A	ATGT	416.73	.	AC=1;AF=0.500;AN=2;BaseQRankSum=-1.440;ClippingRankSum=0.000;DP=59;ExcessHet=3.0103;FS=0.000;MLEAC=1;MLEAF=0.500;MQ=43.92;MQRankSum=-0.824;QD=7.44;ReadPosRankSum=-1.639;SOR=0.765	GT:AD:DP:GQ:PL	0/1:42,14:56:99:454,0,1755
3L	9128594	.	C	T	284.77	.	AC=1;AF=0.500;AN=2;BaseQRankSum=0.774;ClippingRankSum=0.000;DP=41;ExcessHet=3.0103;FS=0.000;MLEAC=1;MLEAF=0.500;MQ=43.90;MQRankSum=0.854;QD=6.95;ReadPosRankSum=1.473;SOR=0.527	GT:AD:DP:GQ:PL	0/1:31,10:41:99:313,0,1373
3L	9128595	.	AT	A	275.73	.	AC=1;AF=0.500;AN=2;BaseQRankSum=-1.316;ClippingRankSum=0.000;DP=41;ExcessHet=3.0103;FS=0.000;MLEAC=1;MLEAF=0.500;MQ=43.90;MQRankSum=0.854;QD=6.73;ReadPosRankSum=1.352;SOR=0.527	GT:AD:DP:GQ:PL	0/1:31,10:41:99:313,0,1373
3L	9128608	.	A	G	46.77	.	AC=1;AF=0.500;AN=2;BaseQRankSum=-1.812;ClippingRankSum=0.000;DP=43;ExcessHet=3.0103;FS=0.000;MLEAC=1;MLEAF=0.500;MQ=43.91;MQRankSum=0.727;QD=1.09;ReadPosRankSum=0.906;SOR=0.544	GT:AD:DP:GQ:PL	0/1:35,8:43:75:75,0,846
3L	9128630	.	T	G	134.77	.	AC=1;AF=0.500;AN=2;BaseQRankSum=0.184;ClippingRankSum=0.000;DP=41;ExcessHet=3.0103;FS=1.385;MLEAC=1;MLEAF=0.500;MQ=43.90;MQRankSum=0.854;QD=3.29;ReadPosRankSum=-3.649;SOR=1.007	GT:AD:DP:GQ:PL	0/1:31,10:41:99:163,0,733
3L	9128913	.	C	T	83.77	.	AC=1;AF=0.500;AN=2;BaseQRankSum=0.651;ClippingRankSum=0.000;DP=48;ExcessHet=3.0103;FS=1.476;MLEAC=1;MLEAF=0.500;MQ=43.87;MQRankSum=0.534;QD=1.75;ReadPosRankSum=1.146;SOR=1.189	GT:AD:DP:GQ:PL	0/1:39,9:48:99:112,0,911
3L	9129014	.	C	A	1861.77	.	AC=1;AF=0.500;AN=2;BaseQRankSum=1.375;ClippingRankSum=0.000;DP=57;ExcessHet=3.0103;FS=1.307;MLEAC=1;MLEAF=0.500;MQ=43.83;MQRankSum=1.667;QD=32.66;ReadPosRankSum=-0.402;SOR=0.757	GT:AD:DP:GQ:PL	0/1:11,46:57:99:1890,0,335
3L	9129018	.	A	T	1922.77	.	AC=1;AF=0.500;AN=2;BaseQRankSum=-0.655;ClippingRankSum=0.000;DP=60;ExcessHet=3.0103;FS=2.843;MLEAC=1;MLEAF=0.500;MQ=43.84;MQRankSum=1.603;QD=32.05;ReadPosRankSum=0.176;SOR=0.780	GT:AD:DP:GQ:PL	0/1:12,48:60:99:1951,0,359
3L	9129060	.	G	T	1077.77	.	AC=1;AF=0.500;AN=2;BaseQRankSum=-1.295;ClippingRankSum=0.000;DP=60;ExcessHet=3.0103;FS=7.110;MLEAC=1;MLEAF=0.500;MQ=43.84;MQRankSum=1.603;QD=17.96;ReadPosRankSum=0.685;SOR=0.148	GT:AD:DP:GQ:PL	0/1:12,48:60:99:1106,0,165
3L	9129121	.	A	T	1683.77	.	AC=1;AF=0.500;AN=2;BaseQRankSum=-1.786;ClippingRankSum=0.000;DP=58;ExcessHet=3.0103;FS=2.541;MLEAC=1;MLEAF=0.500;MQ=43.93;MQRankSum=-0.853;QD=29.03;ReadPosRankSum=-0.487;SOR=0.340	GT:AD:DP:GQ:PL	0/1:16,42:58:99:1712,0,642
3L	9129122	.	G	A	1683.77	.	AC=1;AF=0.500;AN=2;BaseQRankSum=1.546;ClippingRankSum=0.000;DP=58;ExcessHet=3.0103;FS=2.541;MLEAC=1;MLEAF=0.500;MQ=43.93;MQRankSum=-0.853;QD=29.03;ReadPosRankSum=-0.531;SOR=0.340	GT:AD:DP:GQ:PL	0/1:16,42:58:99:1712,0,642
3L	9129131	.	A	G	1725.77	.	AC=1;AF=0.500;AN=2;BaseQRankSum=-3.073;ClippingRankSum=0.000;DP=60;ExcessHet=3.0103;FS=2.422;MLEAC=1;MLEAF=0.500;MQ=43.93;MQRankSum=-0.870;QD=28.76;ReadPosRankSum=-0.950;SOR=0.484	GT:AD:DP:GQ:PL	0/1:17,43:60:99:1754,0,639
3L	9129156	.	T	A	1712.77	.	AC=1;AF=0.500;AN=2;BaseQRankSum=-0.699;ClippingRankSum=0.000;DP=59;ExcessHet=3.0103;FS=2.460;MLEAC=1;MLEAF=0.500;MQ=43.97;MQRankSum=-0.572;QD=29.03;ReadPosRankSum=-1.507;SOR=0.666	GT:AD:DP:GQ:PL	0/1:16,43:59:99:1741,0,570
3L	9129173	.	T	C	1639.77	.	AC=1;AF=0.500;AN=2;BaseQRankSum=0.518;ClippingRankSum=0.000;DP=57;ExcessHet=3.0103;FS=4.218;MLEAC=1;MLEAF=0.500;MQ=44.00;MQRankSum=0.000;QD=28.77;ReadPosRankSum=-0.276;SOR=0.658	GT:AD:DP:GQ:PL	0/1:15,42:57:99:1668,0,500
3L	9129247	.	ATATGTTTTG	A	1648.73	.	AC=1;AF=0.500;AN=2;BaseQRankSum=0.335;ClippingRankSum=0.000;DP=53;ExcessHet=3.0103;FS=5.120;MLEAC=1;MLEAF=0.500;MQ=43.93;MQRankSum=-0.706;QD=31.71;ReadPosRankSum=-0.527;SOR=0.841	GT:AD:DP:GQ:PL	0/1:11,41:52:99:1686,0,332
3L	9129264	.	T	G	63.77	.	AC=1;AF=0.500;AN=2;BaseQRankSum=-1.708;ClippingRankSum=0.000;DP=50;ExcessHet=3.0103;FS=1.459;MLEAC=1;MLEAF=0.500;MQ=43.92;MQRankSum=0.707;QD=1.28;ReadPosRankSum=1.645;SOR=0.726	GT:AD:DP:GQ:PL	0/1:41,9:50:92:92,0,1728
3L	9129296	.	G	A	977.77	.	AC=1;AF=0.500;AN=2;BaseQRankSum=3.517;ClippingRankSum=0.000;DP=53;ExcessHet=3.0103;FS=6.944;MLEAC=1;MLEAF=0.500;MQ=43.85;MQRankSum=1.242;QD=18.45;ReadPosRankSum=0.279;SOR=0.540	GT:AD:DP:GQ:PL	0/1:13,40:53:99:1006,0,194
3L	9129332	.	T	C	2157.77	.	AC=2;AF=1.00;AN=2;DP=53;ExcessHet=3.0103;FS=0.000;MLEAC=2;MLEAF=1.00;MQ=43.85;QD=28.50;SOR=0.730	GT:AD:DP:GQ:PL	1/1:0,53:53:99:2186,162,0
3L	9129341	.	C	T	1090.77	.	AC=1;AF=0.500;AN=2;BaseQRankSum=1.125;ClippingRankSum=0.000;DP=56;ExcessHet=3.0103;FS=5.083;MLEAC=1;MLEAF=0.500;MQ=43.83;MQRankSum=1.364;QD=19.48;ReadPosRankSum=-1.220;SOR=0.223	GT:AD:DP:GQ:PL	0/1:10,46:56:99:1119,0,107
3L	9129410	.	T	C	1526.77	.	AC=2;AF=1.00;AN=2;DP=57;ExcessHet=3.0103;FS=0.000;MLEAC=2;MLEAF=1.00;MQ=43.91;QD=26.79;SOR=0.877	GT:AD:DP:GQ:PL	1/1:0,57:57:99:1555,171,0
3L	9129772	.	C	G	893.77	.	AC=1;AF=0.500;AN=2;BaseQRankSum=-3.264;ClippingRankSum=0.000;DP=52;ExcessHet=3.0103;FS=2.794;MLEAC=1;MLEAF=0.500;MQ=44.00;MQRankSum=0.000;QD=17.19;ReadPosRankSum=0.394;SOR=0.373	GT:AD:DP:GQ:PL	0/1:12,40:52:99:922,0,190
3L	9129882	.	A	T	821.77	.	AC=1;AF=0.500;AN=2;BaseQRankSum=-0.213;ClippingRankSum=0.000;DP=49;ExcessHet=3.0103;FS=2.739;MLEAC=1;MLEAF=0.500;MQ=44.00;MQRankSum=0.000;QD=16.77;ReadPosRankSum=1.365;SOR=0.368	GT:AD:DP:GQ:PL	0/1:13,36:49:99:850,0,219
3L	9134492	.	A	AC	422.73	.	AC=1;AF=0.500;AN=2;BaseQRankSum=2.995;ClippingRankSum=0.000;DP=43;ExcessHet=3.0103;FS=7.735;MLEAC=1;MLEAF=0.500;MQ=43.43;MQRankSum=0.121;QD=10.84;ReadPosRankSum=1.096;SOR=0.268	GT:AD:DP:GQ:PL	0/1:12,27:39:99:460,0,188
3L	9134603	.	C	G	217.77	.	AC=1;AF=0.500;AN=2;BaseQRankSum=-1.581;ClippingRankSum=0.000;DP=48;ExcessHet=3.0103;FS=6.706;MLEAC=1;MLEAF=0.500;MQ=43.69;MQRankSum=1.349;QD=4.54;ReadPosRankSum=0.672;SOR=1.765	GT:AD:DP:GQ:PL	0/1:34,14:48:99:246,0,817
3L	9134653	.	C	T	248.77	.	AC=1;AF=0.500;AN=2;BaseQRankSum=-0.162;ClippingRankSum=0.000;DP=48;ExcessHet=3.0103;FS=0.000;MLEAC=1;MLEAF=0.500;MQ=43.88;MQRankSum=1.042;QD=5.18;ReadPosRankSum=0.317;SOR=0.569	GT:AD:DP:GQ:PL	0/1:32,16:48:99:277,0,750
3L	9134694	.	A	G	253.77	.	AC=1;AF=0.500;AN=2;BaseQRankSum=-1.873;ClippingRankSum=0.000;DP=53;ExcessHet=3.0103;FS=6.157;MLEAC=1;MLEAF=0.500;MQ=44.00;MQRankSum=0.000;QD=4.79;ReadPosRankSum=0.233;SOR=0.669	GT:AD:DP:GQ:PL	0/1:37,16:53:99:282,0,858
3L	9134747	.	T	C	750.77	.	AC=1;AF=0.500;AN=2;BaseQRankSum=0.078;ClippingRankSum=0.000;DP=52;ExcessHet=3.0103;FS=0.000;MLEAC=1;MLEAF=0.500;MQ=44.00;MQRankSum=0.000;QD=14.44;ReadPosRankSum=-0.243;SOR=0.651	GT:AD:DP:GQ:PL	0/1:31,21:52:99:779,0,1364
3L	9134749	.	T	C	750.77	.	AC=1;AF=0.500;AN=2;BaseQRankSum=-2.244;ClippingRankSum=0.000;DP=55;ExcessHet=3.0103;FS=0.000;MLEAC=1;MLEAF=0.500;MQ=44.00;MQRankSum=0.000;QD=13.65;ReadPosRankSum=0.520;SOR=0.622	GT:AD:DP:GQ:PL	0/1:34,21:55:99:779,0,1364
3L	9134761	.	TC	T	747.73	.	AC=1;AF=0.500;AN=2;BaseQRankSum=-1.107;ClippingRankSum=0.000;DP=53;ExcessHet=3.0103;FS=0.000;MLEAC=1;MLEAF=0.500;MQ=44.00;MQRankSum=0.000;QD=14.11;ReadPosRankSum=1.101;SOR=0.719	GT:AD:DP:GQ:PL	0/1:32,21:53:99:785,0,1271
3L	9135085	.	G	T	715.77	.	AC=1;AF=0.500;AN=2;BaseQRankSum=2.504;ClippingRankSum=0.000;DP=32;ExcessHet=3.0103;FS=1.470;MLEAC=1;MLEAF=0.500;MQ=44.00;MQRankSum=0.000;QD=22.37;ReadPosRankSum=-2.080;SOR=0.368	GT:AD:DP:GQ:PL	0/1:13,19:32:99:744,0,597
3L	9135091	.	A	G	681.77	.	AC=1;AF=0.500;AN=2;BaseQRankSum=0.994;ClippingRankSum=0.000;DP=31;ExcessHet=3.0103;FS=1.440;MLEAC=1;MLEAF=0.500;MQ=44.00;MQRankSum=0.000;QD=21.99;ReadPosRankSum=-1.379;SOR=0.446	GT:AD:DP:GQ:PL	0/1:13,18:31:99:710,0,600
3L	9135187	.	T	C	1978.77	.	AC=2;AF=1.00;AN=2;DP=46;ExcessHet=3.0103;FS=0.000;MLEAC=2;MLEAF=1.00;MQ=44.00;QD=25.68;SOR=0.780	GT:AD:DP:GQ:PL	1/1:0,46:46:99:2007,138,0
3L	9135190	.	C	G	1978.77	.	AC=2;AF=1.00;AN=2;DP=46;ExcessHet=3.0103;FS=0.000;MLEAC=2;MLEAF=1.00;MQ=44.00;QD=26.09;SOR=0.780	GT:AD:DP:GQ:PL	1/1:0,46:46:99:2007,138,0
3L	9135208	.	G	A	146.77	.	AC=1;AF=0.500;AN=2;BaseQRankSum=2.043;ClippingRankSum=0.000;DP=49;ExcessHet=3.0103;FS=0.000;MLEAC=1;MLEAF=0.500;MQ=44.00;MQRankSum=0.000;QD=3.00;ReadPosRankSum=-0.534;SOR=0.836	GT:AD:DP:GQ:PL	0/1:37,12:49:99:175,0,820
3L	9135280	.	C	T	141.77	.	AC=1;AF=0.500;AN=2;BaseQRankSum=0.315;ClippingRankSum=0.000;DP=42;ExcessHet=3.0103;FS=3.217;MLEAC=1;MLEAF=0.500;MQ=44.00;MQRankSum=0.000;QD=3.38;ReadPosRankSum=-0.036;SOR=1.508	GT:AD:DP:GQ:PL	0/1:31,11:42:99:170,0,723
3L	9135310	.	A	C	216.77	.	AC=1;AF=0.500;AN=2;BaseQRankSum=0.064;ClippingRankSum=0.000;DP=44;ExcessHet=3.0103;FS=2.831;MLEAC=1;MLEAF=0.500;MQ=43.89;MQRankSum=-0.489;QD=4.93;ReadPosRankSum=0.809;SOR=1.184	GT:AD:DP:GQ:PL	0/1:30,14:44:99:245,0,678
3L	9135349	.	C	T	204.77	.	AC=1;AF=0.500;AN=2;BaseQRankSum=3.678;ClippingRankSum=0.000;DP=46;ExcessHet=3.0103;FS=3.072;MLEAC=1;MLEAF=0.500;MQ=43.89;MQRankSum=-0.621;QD=4.45;ReadPosRankSum=-0.403;SOR=1.473	GT:AD:DP:GQ:PL	0/1:33,13:46:99:233,0,690
3L	9135412	.	G	A	285.77	.	AC=1;AF=0.500;AN=2;BaseQRankSum=0.373;ClippingRankSum=0.000;DP=62;ExcessHet=3.0103;FS=7.978;MLEAC=1;MLEAF=0.500;MQ=43.97;MQRankSum=-1.528;QD=4.61;ReadPosRankSum=-0.074;SOR=1.863	GT:AD:DP:GQ:PL	0/1:44,18:62:99:314,0,1010
3L	9135427	.	A	G	281.77	.	AC=1;AF=0.500;AN=2;BaseQRankSum=-0.701;ClippingRankSum=0.000;DP=59;ExcessHet=3.0103;FS=5.820;MLEAC=1;MLEAF=0.500;MQ=43.97;MQRankSum=-1.472;QD=4.78;ReadPosRankSum=-1.411;SOR=1.473	GT:AD:DP:GQ:PL	0/1:41,18:59:99:310,0,879
3L	9135511	.	T	G	277.77	.	AC=1;AF=0.500;AN=2;BaseQRankSum=-1.108;ClippingRankSum=0.000;DP=49;ExcessHet=3.0103;FS=0.000;MLEAC=1;MLEAF=0.500;MQ=44.00;MQRankSum=0.000;QD=5.79;ReadPosRankSum=0.213;SOR=0.680	GT:AD:DP:GQ:PL	0/1:32,16:48:99:306,0,780
3L	9135595	.	T	A	288.77	.	AC=1;AF=0.500;AN=2;BaseQRankSum=-1.403;ClippingRankSum=0.000;DP=61;ExcessHet=3.0103;FS=7.854;MLEAC=1;MLEAF=0.500;MQ=44.00;MQRankSum=0.000;QD=4.81;ReadPosRankSum=-0.863;SOR=1.422	GT:AD:DP:GQ:PL	0/1:42,18:60:99:317,0,994
3L	9135612	.	C	T	681.77	.	AC=1;AF=0.500;AN=2;BaseQRankSum=0.652;ClippingRankSum=0.000;DP=63;ExcessHet=3.0103;FS=3.642;MLEAC=1;MLEAF=0.500;MQ=44.00;MQRankSum=0.000;QD=10.82;ReadPosRankSum=-1.148;SOR=1.099	GT:AD:DP:GQ:PL	0/1:43,20:63:99:710,0,1785
3L	9135614	.	A	T	681.77	.	AC=1;AF=0.500;AN=2;BaseQRankSum=-0.197;ClippingRankSum=0.000;DP=62;ExcessHet=3.0103;FS=2.306;MLEAC=1;MLEAF=0.500;MQ=44.00;MQRankSum=0.000;QD=11.00;ReadPosRankSum=-1.276;SOR=1.127	GT:AD:DP:GQ:PL	0/1:42,20:62:99:710,0,1785
3L	9135639	.	G	A	556.77	.	AC=1;AF=0.500;AN=2;BaseQRankSum=0.890;ClippingRankSum=0.000;DP=66;ExcessHet=3.0103;FS=3.948;MLEAC=1;MLEAF=0.500;MQ=44.00;MQRankSum=0.000;QD=8.44;ReadPosRankSum=1.474;SOR=0.942	GT:AD:DP:GQ:PL	0/1:49,17:66:99:585,0,2072
3L	9135647	.	A	C	572.77	.	AC=1;AF=0.500;AN=2;BaseQRankSum=-4.390;ClippingRankSum=0.000;DP=65;ExcessHet=3.0103;FS=5.703;MLEAC=1;MLEAF=0.500;MQ=44.00;MQRankSum=0.000;QD=8.81;ReadPosRankSum=1.150;SOR=1.475	GT:AD:DP:GQ:PL	0/1:47,18:65:99:601,0,2085
3L	9135653	.	A	G	575.77	.	AC=1;AF=0.500;AN=2;BaseQRankSum=-4.145;ClippingRankSum=0.000;DP=65;ExcessHet=3.0103;FS=5.703;MLEAC=1;MLEAF=0.500;MQ=44.00;MQRankSum=0.000;QD=8.86;ReadPosRankSum=0.679;SOR=1.475	GT:AD:DP:GQ:PL	0/1:47,18:65:99:604,0,2062
3L	9136320	.	G	A	964.77	.	AC=1;AF=0.500;AN=2;BaseQRankSum=0.762;ClippingRankSum=0.000;DP=53;ExcessHet=3.0103;FS=0.000;MLEAC=1;MLEAF=0.500;MQ=44.00;MQRankSum=0.000;QD=18.20;ReadPosRankSum=-0.891;SOR=0.843	GT:AD:DP:GQ:PL	0/1:12,41:53:99:993,0,183
3L	9136454	.	T	G	1207.77	.	AC=1;AF=0.500;AN=2;BaseQRankSum=-1.062;ClippingRankSum=0.000;DP=41;ExcessHet=3.0103;FS=0.000;MLEAC=1;MLEAF=0.500;MQ=43.95;MQRankSum=-0.511;QD=29.46;ReadPosRankSum=0.175;SOR=0.663	GT:AD:DP:GQ:PL	0/1:10,31:41:99:1236,0,422
3L	9136455	3L_9136455_SNP	T	C	1207.77	.	AC=1;AF=0.500;AN=2;BaseQRankSum=-1.734;ClippingRankSum=0.000;DB;DP=39;ExcessHet=3.0103;FS=1.481;MLEAC=1;MLEAF=0.500;MQ=43.95;MQRankSum=-0.487;QD=30.97;ReadPosRankSum=-0.456;SOR=0.432	GT:AD:DP:GQ:PL	0/1:9,30:39:99:1236,0,422
3L	9136544	.	T	A	587.77	.	AC=1;AF=0.500;AN=2;BaseQRankSum=3.136;ClippingRankSum=0.000;DP=36;ExcessHet=3.0103;FS=1.496;MLEAC=1;MLEAF=0.500;MQ=44.00;MQRankSum=0.000;QD=16.33;ReadPosRankSum=-0.653;SOR=1.220	GT:AD:DP:GQ:PL	0/1:10,26:36:99:616,0,147
3L	9136949	.	A	G	69.77	.	AC=1;AF=0.500;AN=2;BaseQRankSum=-1.467;ClippingRankSum=0.000;DP=40;ExcessHet=3.0103;FS=6.618;MLEAC=1;MLEAF=0.500;MQ=44.00;MQRankSum=0.000;QD=1.79;ReadPosRankSum=1.229;SOR=2.271	GT:AD:DP:GQ:PL	0/1:31,8:39:98:98,0,762
3L	9137111	.	T	G	1740.77	.	AC=1;AF=0.500;AN=2;BaseQRankSum=0.530;ClippingRankSum=0.000;DP=61;ExcessHet=3.0103;FS=16.213;MLEAC=1;MLEAF=0.500;MQ=43.90;MQRankSum=-1.119;QD=28.54;ReadPosRankSum=-0.773;SOR=0.515	GT:AD:DP:GQ:PL	0/1:18,43:61:99:1769,0,797
3L	9137112	.	T	G	1740.77	.	AC=1;AF=0.500;AN=2;BaseQRankSum=0.511;ClippingRankSum=0.000;DP=62;ExcessHet=3.0103;FS=15.857;MLEAC=1;MLEAF=0.500;MQ=43.91;MQRankSum=-1.106;QD=28.08;ReadPosRankSum=-0.932;SOR=0.424	GT:AD:DP:GQ:PL	0/1:18,44:62:99:1769,0,797
3L	9137208	.	T	C	2245.77	.	AC=1;AF=0.500;AN=2;BaseQRankSum=-2.648;ClippingRankSum=0.000;DP=68;ExcessHet=3.0103;FS=4.751;MLEAC=1;MLEAF=0.500;MQ=43.81;MQRankSum=-1.162;QD=33.03;ReadPosRankSum=2.095;SOR=1.528	GT:AD:DP:GQ:PL	0/1:12,56:68:99:2274,0,585
3L	9137222	.	T	C	2164.77	.	AC=1;AF=0.500;AN=2;BaseQRankSum=-1.446;ClippingRankSum=0.000;DP=64;ExcessHet=3.0103;FS=10.064;MLEAC=1;MLEAF=0.500;MQ=43.77;MQRankSum=-1.319;QD=33.82;ReadPosRankSum=1.607;SOR=1.668	GT:AD:DP:GQ:PL	0/1:12,52:64:99:2193,0,776
3L	9137229	.	T	C	2050.77	.	AC=1;AF=0.500;AN=2;BaseQRankSum=2.451;ClippingRankSum=0.000;DP=62;ExcessHet=3.0103;FS=6.934;MLEAC=1;MLEAF=0.500;MQ=43.76;MQRankSum=-1.418;QD=33.08;ReadPosRankSum=1.540;SOR=1.561	GT:AD:DP:GQ:PL	0/1:13,49:62:99:2079,0,758
3L	9137294	.	A	G	1105.77	.	AC=1;AF=0.500;AN=2;BaseQRankSum=-2.255;ClippingRankSum=0.000;DP=52;ExcessHet=3.0103;FS=13.491;MLEAC=1;MLEAF=0.500;MQ=43.74;MQRankSum=-2.211;QD=21.26;ReadPosRankSum=-1.718;SOR=1.039	GT:AD:DP:GQ:PL	0/1:20,32:52:99:1134,0,705
3L	9137319	.	C	A	1167.77	.	AC=1;AF=0.500;AN=2;BaseQRankSum=1.851;ClippingRankSum=0.000;DP=51;ExcessHet=3.0103;FS=2.473;MLEAC=1;MLEAF=0.500;MQ=43.73;MQRankSum=-2.344;QD=22.90;ReadPosRankSum=-0.249;SOR=0.385	GT:AD:DP:GQ:PL	0/1:21,30:51:99:1196,0,877
3L	9137329	.	T	G	1332.77	.	AC=1;AF=0.500;AN=2;BaseQRankSum=0.948;ClippingRankSum=0.000;DP=55;ExcessHet=3.0103;FS=0.000;MLEAC=1;MLEAF=0.500;MQ=43.71;MQRankSum=-2.368;QD=24.23;ReadPosRankSum=-0.659;SOR=0.637	GT:AD:DP:GQ:PL	0/1:21,34:55:99:1361,0,934
3L	9137341	.	T	C	1677.77	.	AC=1;AF=0.500;AN=2;BaseQRankSum=-2.043;ClippingRankSum=0.000;DP=61;ExcessHet=3.0103;FS=2.382;MLEAC=1;MLEAF=0.500;MQ=43.71;MQRankSum=-2.155;QD=27.50;ReadPosRankSum=-1.442;SOR=0.420	GT:AD:DP:GQ:PL	0/1:19,42:61:99:1706,0,784
3L	9137350	.	T	A	1806.77	.	AC=1;AF=0.500;AN=2;BaseQRankSum=-0.792;ClippingRankSum=0.000;DP=61;ExcessHet=3.0103;FS=2.520;MLEAC=1;MLEAF=0.500;MQ=43.71;MQRankSum=-2.072;QD=29.62;ReadPosRankSum=-1.076;SOR=0.346	GT:AD:DP:GQ:PL	0/1:18,43:61:99:1835,0,761
3L	9137365	.	TC	T	1749.73	.	AC=1;AF=0.500;AN=2;BaseQRankSum=-2.065;ClippingRankSum=0.000;DP=62;ExcessHet=3.0103;FS=1.145;MLEAC=1;MLEAF=0.500;MQ=43.75;MQRankSum=-1.909;QD=28.22;ReadPosRankSum=0.590;SOR=0.498	GT:AD:DP:GQ:PL	0/1:18,44:62:99:1787,0,899
3L	9137387	.	T	C	1798.77	.	AC=1;AF=0.500;AN=2;BaseQRankSum=-2.517;ClippingRankSum=0.000;DP=63;ExcessHet=3.0103;FS=0.000;MLEAC=1;MLEAF=0.500;MQ=43.78;MQRankSum=-1.747;QD=28.55;ReadPosRankSum=1.058;SOR=0.593	GT:AD:DP:GQ:PL	0/1:18,45:63:99:1827,0,854
3L	9137391	.	A	G	1798.77	.	AC=1;AF=0.500;AN=2;BaseQRankSum=0.207;ClippingRankSum=0.000;DP=63;ExcessHet=3.0103;FS=0.000;MLEAC=1;MLEAF=0.500;MQ=43.78;MQRankSum=-1.747;QD=28.55;ReadPosRankSum=1.241;SOR=0.593	GT:AD:DP:GQ:PL	0/1:18,45:63:99:1827,0,854
3L	9137433	.	T	A	1139.77	.	AC=1;AF=0.500;AN=2;BaseQRankSum=0.105;ClippingRankSum=0.000;DP=66;ExcessHet=3.0103;FS=3.992;MLEAC=1;MLEAF=0.500;MQ=43.91;MQRankSum=-0.985;QD=17.53;ReadPosRankSum=-1.151;SOR=0.396	GT:AD:DP:GQ:PL	0/1:16,49:65:99:1168,0,263
3L	9137571	.	T	A	1050.77	.	AC=1;AF=0.500;AN=2;BaseQRankSum=0.608;ClippingRankSum=0.000;DP=59;ExcessHet=3.0103;FS=4.424;MLEAC=1;MLEAF=0.500;MQ=43.90;MQRankSum=-0.971;QD=18.12;ReadPosRankSum=1.473;SOR=0.965	GT:AD:DP:GQ:PL	0/1:14,44:58:99:1079,0,221
3L	9137606	.	T	A	1218.77	.	AC=1;AF=0.500;AN=2;BaseQRankSum=3.698;ClippingRankSum=0.000;DP=62;ExcessHet=3.0103;FS=9.765;MLEAC=1;MLEAF=0.500;MQ=43.86;MQRankSum=-0.983;QD=19.66;ReadPosRankSum=-0.446;SOR=0.559	GT:AD:DP:GQ:PL	0/1:12,50:62:99:1247,0,126
3L	9137635	.	GT	G	2078.73	.	AC=1;AF=0.500;AN=2;BaseQRankSum=0.147;ClippingRankSum=0.000;DP=67;ExcessHet=3.0103;FS=4.153;MLEAC=1;MLEAF=0.500;MQ=43.87;MQRankSum=-1.092;QD=31.50;ReadPosRankSum=0.352;SOR=0.668	GT:AD:DP:GQ:PL	0/1:15,51:66:99:2116,0,645
3L	9137649	.	AT	A	2321.73	.	AC=1;AF=0.500;AN=2;BaseQRankSum=-0.020;ClippingRankSum=0.000;DP=75;ExcessHet=3.0103;FS=2.344;MLEAC=1;MLEAF=0.500;MQ=43.86;MQRankSum=-1.230;QD=30.96;ReadPosRankSum=-0.259;SOR=0.514	GT:AD:DP:GQ:PL	0/1:17,58:75:99:2359,0,753
3L	9137657	.	T	TG	2447.73	.	AC=1;AF=0.500;AN=2;BaseQRankSum=2.995;ClippingRankSum=0.000;DP=79;ExcessHet=3.0103;FS=2.133;MLEAC=1;MLEAF=0.500;MQ=43.86;MQRankSum=-1.323;QD=30.98;ReadPosRankSum=0.305;SOR=0.460	GT:AD:DP:GQ:PL	0/1:20,59:79:99:2485,0,828
3L	9137673	.	C	CA	2086.73	.	AC=1;AF=0.500;AN=2;BaseQRankSum=0.261;ClippingRankSum=0.000;DP=70;ExcessHet=3.0103;FS=2.302;MLEAC=1;MLEAF=0.500;MQ=43.90;MQRankSum=-1.015;QD=29.81;ReadPosRankSum=0.202;SOR=0.416	GT:AD:DP:GQ:PL	0/1:18,52:70:99:2124,0,731
3L	9137763	.	A	T	1036.77	.	AC=1;AF=0.500;AN=2;BaseQRankSum=0.429;ClippingRankSum=0.000;DP=73;ExcessHet=3.0103;FS=3.224;MLEAC=1;MLEAF=0.500;MQ=43.95;MQRankSum=0.404;QD=14.20;ReadPosRankSum=0.879;SOR=0.404	GT:AD:DP:GQ:PL	0/1:27,46:73:99:1065,0,541
3L	9137900	.	G	A	335.77	.	AC=1;AF=0.500;AN=2;BaseQRankSum=2.882;ClippingRankSum=0.000;DP=68;ExcessHet=3.0103;FS=5.291;MLEAC=1;MLEAF=0.500;MQ=44.00;MQRankSum=0.000;QD=4.94;ReadPosRankSum=-1.693;SOR=1.402	GT:AD:DP:GQ:PL	0/1:48,20:68:99:364,0,1771
3L	9137922	.	A	T	995.77	.	AC=1;AF=0.500;AN=2;BaseQRankSum=1.395;ClippingRankSum=0.000;DP=62;ExcessHet=3.0103;FS=2.394;MLEAC=1;MLEAF=0.500;MQ=44.00;MQRankSum=0.000;QD=16.06;ReadPosRankSum=-0.760;SOR=0.368	GT:AD:DP:GQ:PL	0/1:18,44:62:99:1024,0,593
3L	9137996	.	A	T	766.77	.	AC=1;AF=0.500;AN=2;BaseQRankSum=-1.416;ClippingRankSum=0.000;DP=56;ExcessHet=3.0103;FS=1.046;MLEAC=1;MLEAF=0.500;MQ=44.00;MQRankSum=0.000;QD=13.69;ReadPosRankSum=1.879;SOR=0.895	GT:AD:DP:GQ:PL	0/1:21,35:56:99:795,0,433
3L	9138059	.	TA	T	759.73	.	AC=1;AF=0.500;AN=2;BaseQRankSum=1.004;ClippingRankSum=0.000;DP=63;ExcessHet=3.0103;FS=4.332;MLEAC=1;MLEAF=0.500;MQ=43.97;MQRankSum=-0.553;QD=12.25;ReadPosRankSum=-1.746;SOR=0.255	GT:AD:DP:GQ:PL	0/1:16,46:62:99:797,0,172
3L	9138209	.	T	C	932.77	.	AC=1;AF=0.500;AN=2;BaseQRankSum=-2.724;ClippingRankSum=0.000;DP=58;ExcessHet=3.0103;FS=0.000;MLEAC=1;MLEAF=0.500;MQ=44.00;MQRankSum=0.000;QD=16.36;ReadPosRankSum=-0.223;SOR=0.741	GT:AD:DP:GQ:PL	0/1:16,41:57:99:961,0,283
3L	9138450	.	A	T	825.77	.	AC=1;AF=0.500;AN=2;BaseQRankSum=0.550;ClippingRankSum=0.000;DP=47;ExcessHet=3.0103;FS=1.328;MLEAC=1;MLEAF=0.500;MQ=43.75;MQRankSum=0.630;QD=17.57;ReadPosRankSum=-0.013;SOR=1.003	GT:AD:DP:GQ:PL	0/1:11,36:47:99:854,0,162
3L	9138479	.	A	AC	1703.73	.	AC=1;AF=0.500;AN=2;BaseQRankSum=-0.075;ClippingRankSum=0.000;DP=54;ExcessHet=3.0103;FS=4.597;MLEAC=1;MLEAF=0.500;MQ=43.49;MQRankSum=2.967;QD=32.76;ReadPosRankSum=1.042;SOR=1.493	GT:AD:DP:GQ:PL	0/1:14,38:52:99:1741,0,458
3L	9138480	.	A	ATTTTAC,C	2317.73	.	AC=1,1;AF=0.500,0.500;AN=2;DP=55;ExcessHet=3.0103;FS=0.000;MLEAC=1,1;MLEAF=0.500,0.500;MQ=43.50;QD=27.47;SOR=1.287	GT:AD:DP:GQ:PL	1/2:0,39,14:53:99:2355,547,458,1793,0,1755
3L	9138493	.	T	TA	335.73	.	AC=1;AF=0.500;AN=2;BaseQRankSum=1.817;ClippingRankSum=0.000;DP=60;ExcessHet=3.0103;FS=4.759;MLEAC=1;MLEAF=0.500;MQ=43.54;MQRankSum=-3.586;QD=5.69;ReadPosRankSum=0.339;SOR=0.474	GT:AD:DP:GQ:PL	0/1:46,13:59:99:373,0,1892
3L	9138512	.	C	G	336.77	.	AC=1;AF=0.500;AN=2;BaseQRankSum=2.316;ClippingRankSum=0.000;DP=56;ExcessHet=3.0103;FS=5.223;MLEAC=1;MLEAF=0.500;MQ=43.51;MQRankSum=-3.973;QD=6.12;ReadPosRankSum=1.484;SOR=0.498	GT:AD:DP:GQ:PL	0/1:44,11:55:99:365,0,1895
3L	9138514	.	T	G	333.77	.	AC=1;AF=0.500;AN=2;BaseQRankSum=-0.220;ClippingRankSum=0.000;DP=59;ExcessHet=3.0103;FS=7.453;MLEAC=1;MLEAF=0.500;MQ=43.53;MQRankSum=-3.819;QD=5.75;ReadPosRankSum=1.124;SOR=0.707	GT:AD:DP:GQ:PL	0/1:46,12:58:99:362,0,1937
3L	9138528	.	T	TA	384.73	.	AC=1;AF=0.500;AN=2;BaseQRankSum=0.279;ClippingRankSum=0.000;DP=55;ExcessHet=3.0103;FS=9.619;MLEAC=1;MLEAF=0.500;MQ=43.50;MQRankSum=-3.318;QD=7.12;ReadPosRankSum=0.172;SOR=0.931	GT:AD:DP:GQ:PL	0/1:41,13:54:99:422,0,1682
3L	9138532	.	T	TGTATTA	447.73	.	AC=1;AF=0.500;AN=2;BaseQRankSum=-0.147;ClippingRankSum=0.000;DP=54;ExcessHet=3.0103;FS=7.372;MLEAC=1;MLEAF=0.500;MQ=43.49;MQRankSum=-3.548;QD=8.45;ReadPosRankSum=0.808;SOR=0.725	GT:AD:DP:GQ:PL	0/1:41,12:53:99:485,0,1674
3L	9138542	.	TATATC	T	2347.73	.	AC=2;AF=1.00;AN=2;DP=57;ExcessHet=3.0103;FS=0.000;MLEAC=2;MLEAF=1.00;MQ=43.52;QD=31.28;SOR=1.287	GT:AD:DP:GQ:PL	1/1:0,53:53:99:2385,160,0
3L	9138563	.	G	A	2293.77	.	AC=2;AF=1.00;AN=2;BaseQRankSum=1.822;ClippingRankSum=0.000;DP=54;ExcessHet=3.0103;FS=0.000;MLEAC=2;MLEAF=1.00;MQ=43.56;MQRankSum=-0.496;QD=32.10;ReadPosRankSum=1.384;SOR=0.374	GT:AD:DP:GQ:PL	1/1:1,52:53:99:2322,153,0
3L	9138710	.	T	A	1767.77	.	AC=1;AF=0.500;AN=2;BaseQRankSum=2.872;ClippingRankSum=0.000;DP=61;ExcessHet=3.0103;FS=4.280;MLEAC=1;MLEAF=0.500;MQ=43.68;MQRankSum=0.941;QD=28.98;ReadPosRankSum=-1.555;SOR=1.495	GT:AD:DP:GQ:PL	0/1:17,44:61:99:1796,0,581
3L	9138716	.	G	C	2061.77	.	AC=1;AF=0.500;AN=2;BaseQRankSum=2.047;ClippingRankSum=0.000;DP=64;ExcessHet=3.0103;FS=4.238;MLEAC=1;MLEAF=0.500;MQ=43.69;MQRankSum=1.051;QD=32.22;ReadPosRankSum=-1.407;SOR=1.492	GT:AD:DP:GQ:PL	0/1:17,47:64:99:2090,0,560
3L	9138723	.	TAA	T	2162.73	.	AC=1;AF=0.500;AN=2;BaseQRankSum=0.624;ClippingRankSum=0.000;DP=67;ExcessHet=3.0103;FS=8.392;MLEAC=1;MLEAF=0.500;MQ=43.74;MQRankSum=1.556;QD=32.28;ReadPosRankSum=-1.559;SOR=1.848	GT:AD:DP:GQ:PL	0/1:16,51:67:99:2200,0,551
3L	9138727	.	GAT	G	2040.73	.	AC=1;AF=0.500;AN=2;BaseQRankSum=1.075;ClippingRankSum=0.000;DP=66;ExcessHet=3.0103;FS=6.438;MLEAC=1;MLEAF=0.500;MQ=43.73;MQRankSum=1.523;QD=30.92;ReadPosRankSum=-1.533;SOR=1.802	GT:AD:DP:GQ:PL	0/1:16,50:66:99:2078,0,518
3L	9138784	.	G	A	1581.77	.	AC=2;AF=1.00;AN=2;DP=59;ExcessHet=3.0103;FS=0.000;MLEAC=2;MLEAF=1.00;MQ=43.97;QD=26.81;SOR=1.421	GT:AD:DP:GQ:PL	1/1:0,59:59:99:1610,177,0
3L	9138925	.	G	A	984.77	.	AC=1;AF=0.500;AN=2;BaseQRankSum=0.044;ClippingRankSum=0.000;DP=59;ExcessHet=3.0103;FS=1.111;MLEAC=1;MLEAF=0.500;MQ=43.97;MQRankSum=-0.599;QD=16.69;ReadPosRankSum=-2.659;SOR=0.811	GT:AD:DP:GQ:PL	0/1:17,42:59:99:1013,0,298
3L	9139025	.	C	G	476.77	.	AC=1;AF=0.500;AN=2;BaseQRankSum=0.342;ClippingRankSum=0.000;DP=54;ExcessHet=3.0103;FS=1.164;MLEAC=1;MLEAF=0.500;MQ=44.00;MQRankSum=0.000;QD=8.83;ReadPosRankSum=-0.836;SOR=0.492	GT:AD:DP:GQ:PL	0/1:39,15:54:99:505,0,1534
3L	9139032	.	C	A	470.77	.	AC=1;AF=0.500;AN=2;BaseQRankSum=1.639;ClippingRankSum=0.000;DP=55;ExcessHet=3.0103;FS=0.000;MLEAC=1;MLEAF=0.500;MQ=44.00;MQRankSum=0.000;QD=8.56;ReadPosRankSum=-0.573;SOR=0.538	GT:AD:DP:GQ:PL	0/1:40,15:55:99:499,0,1590
3L	9139057	.	T	C	128.77	.	AC=1;AF=0.500;AN=2;BaseQRankSum=-3.503;ClippingRankSum=0.000;DP=50;ExcessHet=3.0103;FS=0.000;MLEAC=1;MLEAF=0.500;MQ=44.00;MQRankSum=0.000;QD=2.63;ReadPosRankSum=2.251;SOR=0.859	GT:AD:DP:GQ:PL	0/1:38,11:49:99:157,0,949
3L	9139073	.	A	T	1638.77	.	AC=2;AF=1.00;AN=2;BaseQRankSum=1.694;ClippingRankSum=0.000;DP=52;ExcessHet=3.0103;FS=3.358;MLEAC=2;MLEAF=1.00;MQ=44.00;MQRankSum=0.000;QD=31.51;ReadPosRankSum=0.367;SOR=0.537	GT:AD:DP:GQ:PL	1/1:1,51:52:99:1667,130,0
3L	9139077	.	A	G	209.77	.	AC=1;AF=0.500;AN=2;BaseQRankSum=-0.479;ClippingRankSum=0.000;DP=51;ExcessHet=3.0103;FS=0.000;MLEAC=1;MLEAF=0.500;MQ=44.00;MQRankSum=0.000;QD=4.11;ReadPosRankSum=1.535;SOR=0.795	GT:AD:DP:GQ:PL	0/1:37,14:51:99:238,0,910
3L	9139088	.	C	T	226.77	.	AC=1;AF=0.500;AN=2;BaseQRankSum=0.904;ClippingRankSum=0.000;DP=56;ExcessHet=3.0103;FS=0.000;MLEAC=1;MLEAF=0.500;MQ=44.00;MQRankSum=0.000;QD=4.05;ReadPosRankSum=1.270;SOR=0.824	GT:AD:DP:GQ:PL	0/1:41,15:56:99:255,0,974
3L	9139223	.	G	T	1050.77	.	AC=1;AF=0.500;AN=2;BaseQRankSum=2.712;ClippingRankSum=0.000;DP=60;ExcessHet=3.0103;FS=0.000;MLEAC=1;MLEAF=0.500;MQ=44.00;MQRankSum=0.000;QD=17.51;ReadPosRankSum=-0.390;SOR=0.794	GT:AD:DP:GQ:PL	0/1:15,45:60:99:1079,0,171
3L	9139630	.	TA	T	414.73	.	AC=1;AF=0.500;AN=2;BaseQRankSum=0.941;ClippingRankSum=0.000;DP=58;ExcessHet=3.0103;FS=1.201;MLEAC=1;MLEAF=0.500;MQ=43.68;MQRankSum=-5.598;QD=7.41;ReadPosRankSum=-0.937;SOR=0.911	GT:AD:DP:GQ:PL	0/1:42,14:56:99:452,0,3384
3L	9139634	.	G	T	460.77	.	AC=1;AF=0.500;AN=2;BaseQRankSum=3.693;ClippingRankSum=0.000;DP=54;ExcessHet=3.0103;FS=2.680;MLEAC=1;MLEAF=0.500;MQ=43.66;MQRankSum=-5.479;QD=8.53;ReadPosRankSum=-1.333;SOR=0.848	GT:AD:DP:GQ:PL	0/1:40,14:54:99:489,0,3575
3L	9139639	.	T	C	474.77	.	AC=1;AF=0.500;AN=2;BaseQRankSum=-0.858;ClippingRankSum=0.000;DP=55;ExcessHet=3.0103;FS=1.214;MLEAC=1;MLEAF=0.500;MQ=43.70;MQRankSum=-5.165;QD=8.63;ReadPosRankSum=-1.073;SOR=0.418	GT:AD:DP:GQ:PL	0/1:41,14:55:99:503,0,3520
3L	9139640	.	G	A	474.77	.	AC=1;AF=0.500;AN=2;BaseQRankSum=0.020;ClippingRankSum=0.000;DP=55;ExcessHet=3.0103;FS=1.214;MLEAC=1;MLEAF=0.500;MQ=43.70;MQRankSum=-5.165;QD=8.63;ReadPosRankSum=-1.045;SOR=0.418	GT:AD:DP:GQ:PL	0/1:41,14:55:99:503,0,3520
3L	9139642	.	T	C	477.77	.	AC=1;AF=0.500;AN=2;BaseQRankSum=-0.137;ClippingRankSum=0.000;DP=55;ExcessHet=3.0103;FS=2.591;MLEAC=1;MLEAF=0.500;MQ=43.70;MQRankSum=-4.929;QD=8.69;ReadPosRankSum=-1.550;SOR=0.603	GT:AD:DP:GQ:PL	0/1:40,15:55:99:506,0,3478
3L	9139648	.	A	ATTACTGTCCAGTT	555.73	.	AC=1;AF=0.500;AN=2;BaseQRankSum=1.778;ClippingRankSum=0.000;DP=54;ExcessHet=3.0103;FS=1.208;MLEAC=1;MLEAF=0.500;MQ=43.69;MQRankSum=-5.109;QD=10.29;ReadPosRankSum=-0.909;SOR=0.446	GT:AD:DP:GQ:PL	0/1:40,14:54:99:593,0,3430
3L	9139663	.	G	C	480.77	.	AC=1;AF=0.500;AN=2;BaseQRankSum=1.786;ClippingRankSum=0.000;DP=53;ExcessHet=3.0103;FS=4.230;MLEAC=1;MLEAF=0.500;MQ=43.69;MQRankSum=-4.816;QD=9.07;ReadPosRankSum=-0.632;SOR=0.537	GT:AD:DP:GQ:PL	0/1:38,15:53:99:509,0,1875
3L	9139667	.	T	C	477.77	.	AC=1;AF=0.500;AN=2;BaseQRankSum=1.247;ClippingRankSum=0.000;DP=55;ExcessHet=3.0103;FS=6.282;MLEAC=1;MLEAF=0.500;MQ=43.70;MQRankSum=-4.929;QD=8.69;ReadPosRankSum=-0.359;SOR=0.454	GT:AD:DP:GQ:PL	0/1:40,15:55:99:506,0,1910
3L	9140593	.	A	T	1658.77	.	AC=1;AF=0.500;AN=2;BaseQRankSum=0.229;ClippingRankSum=0.000;DP=52;ExcessHet=3.0103;FS=3.007;MLEAC=1;MLEAF=0.500;MQ=43.85;MQRankSum=4.250;QD=31.90;ReadPosRankSum=-0.229;SOR=1.259	GT:AD:DP:GQ:PL	0/1:10,42:52:99:1687,0,388
3L	9140602	.	A	T	1559.77	.	AC=1;AF=0.500;AN=2;BaseQRankSum=-1.096;ClippingRankSum=0.000;DP=47;ExcessHet=3.0103;FS=3.443;MLEAC=1;MLEAF=0.500;MQ=43.88;MQRankSum=3.671;QD=33.19;ReadPosRankSum=-0.669;SOR=1.245	GT:AD:DP:GQ:PL	0/1:9,38:47:99:1588,0,361
3L	9140785	.	T	C	220.77	.	AC=1;AF=0.500;AN=2;BaseQRankSum=0.671;ClippingRankSum=0.000;DP=45;ExcessHet=3.0103;FS=1.419;MLEAC=1;MLEAF=0.500;MQ=43.78;MQRankSum=-4.664;QD=4.91;ReadPosRankSum=-0.951;SOR=0.963	GT:AD:DP:GQ:PL	0/1:36,9:45:99:249,0,1455
3L	9140808	.	C	G	229.77	.	AC=1;AF=0.500;AN=2;BaseQRankSum=-0.914;ClippingRankSum=0.000;DP=48;ExcessHet=3.0103;FS=8.203;MLEAC=1;MLEAF=0.500;MQ=43.75;MQRankSum=-5.371;QD=4.79;ReadPosRankSum=0.185;SOR=2.082	GT:AD:DP:GQ:PL	0/1:39,9:48:99:258,0,1634
3L	9140811	.	T	C	235.77	.	AC=1;AF=0.500;AN=2;BaseQRankSum=0.203;ClippingRankSum=0.000;DP=46;ExcessHet=3.0103;FS=8.220;MLEAC=1;MLEAF=0.500;MQ=43.74;MQRankSum=-5.244;QD=5.13;ReadPosRankSum=-0.180;SOR=2.081	GT:AD:DP:GQ:PL	0/1:37,9:46:99:264,0,1569
3L	9140816	.	T	A	241.77	.	AC=1;AF=0.500;AN=2;BaseQRankSum=0.941;ClippingRankSum=0.000;DP=45;ExcessHet=3.0103;FS=8.447;MLEAC=1;MLEAF=0.500;MQ=43.74;MQRankSum=-5.179;QD=5.37;ReadPosRankSum=-0.326;SOR=2.070	GT:AD:DP:GQ:PL	0/1:36,9:45:99:270,0,1485
3L	9140818	.	T	TGATGA	274.73	.	AC=1;AF=0.500;AN=2;BaseQRankSum=0.943;ClippingRankSum=0.000;DP=44;ExcessHet=3.0103;FS=8.238;MLEAC=1;MLEAF=0.500;MQ=43.73;MQRankSum=-5.114;QD=6.24;ReadPosRankSum=-0.495;SOR=2.081	GT:AD:DP:GQ:PL	0/1:35,9:44:99:312,0,1482
3L	9140821	.	C	CG	235.73	.	AC=1;AF=0.500;AN=2;BaseQRankSum=0.176;ClippingRankSum=0.000;DP=44;ExcessHet=3.0103;FS=12.519;MLEAC=1;MLEAF=0.500;MQ=43.67;MQRankSum=-5.591;QD=5.36;ReadPosRankSum=-0.495;SOR=3.052	GT:AD:DP:GQ:PL	0/1:35,9:44:99:273,0,1443
3L	9140824	.	G	GA	238.73	.	AC=1;AF=0.500;AN=2;BaseQRankSum=-2.371;ClippingRankSum=0.000;DP=41;ExcessHet=3.0103;FS=11.806;MLEAC=1;MLEAF=0.500;MQ=43.64;MQRankSum=-5.375;QD=5.82;ReadPosRankSum=-0.914;SOR=2.833	GT:AD:DP:GQ:PL	0/1:32,9:41:99:276,0,1401
3L	9140825	.	C	A	250.77	.	AC=1;AF=0.500;AN=2;BaseQRankSum=-0.245;ClippingRankSum=0.000;DP=41;ExcessHet=3.0103;FS=11.806;MLEAC=1;MLEAF=0.500;MQ=43.64;MQRankSum=-5.375;QD=6.12;ReadPosRankSum=-0.882;SOR=2.833	GT:AD:DP:GQ:PL	0/1:32,9:41:99:279,0,1359
3L	9140827	.	A	AGAAAAT	241.73	.	AC=1;AF=0.500;AN=2;BaseQRankSum=0.869;ClippingRankSum=0.000;DP=42;ExcessHet=3.0103;FS=9.249;MLEAC=1;MLEAF=0.500;MQ=43.65;MQRankSum=-5.448;QD=5.76;ReadPosRankSum=-0.675;SOR=2.732	GT:AD:DP:GQ:PL	0/1:33,9:42:99:279,0,1359
3L	9140833	.	T	C	169.77	.	AC=1;AF=0.500;AN=2;BaseQRankSum=-2.408;ClippingRankSum=0.000;DP=37;ExcessHet=3.0103;FS=15.107;MLEAC=1;MLEAF=0.500;MQ=43.60;MQRankSum=-5.955;QD=4.59;ReadPosRankSum=-0.019;SOR=3.928	GT:AD:DP:GQ:PL	0/1:30,7:37:99:198,0,1323
3L	9140846	.	C	A	121.77	.	AC=1;AF=0.500;AN=2;BaseQRankSum=-0.141;ClippingRankSum=0.000;DP=39;ExcessHet=3.0103;FS=11.516;MLEAC=1;MLEAF=0.500;MQ=43.67;MQRankSum=-6.121;QD=3.12;ReadPosRankSum=0.682;SOR=3.352	GT:AD:DP:GQ:PL	0/1:33,6:39:99:150,0,1394
3L	9140868	.	G	A	136.77	.	AC=1;AF=0.500;AN=2;BaseQRankSum=-1.073;ClippingRankSum=0.000;DP=38;ExcessHet=3.0103;FS=1.670;MLEAC=1;MLEAF=0.500;MQ=43.72;MQRankSum=-4.943;QD=3.60;ReadPosRankSum=-0.584;SOR=1.154	GT:AD:DP:GQ:PL	0/1:31,7:38:99:165,0,1242
3L	9140910	.	A	G	70.77	.	AC=1;AF=0.500;AN=2;BaseQRankSum=-2.502;ClippingRankSum=0.000;DP=39;ExcessHet=3.0103;FS=1.494;MLEAC=1;MLEAF=0.500;MQ=43.83;MQRankSum=-3.463;QD=1.81;ReadPosRankSum=-0.769;SOR=0.434	GT:AD:DP:GQ:PL	0/1:31,8:39:99:99,0,739
3L	9141114	.	A	G	515.77	.	AC=1;AF=0.500;AN=2;BaseQRankSum=-1.128;ClippingRankSum=0.000;DP=29;ExcessHet=3.0103;FS=1.946;MLEAC=1;MLEAF=0.500;MQ=44.00;MQRankSum=0.000;QD=18.42;ReadPosRankSum=-1.212;SOR=0.780	GT:AD:DP:GQ:PL	0/1:5,23:28:60:544,0,60
3L	9141258	.	G	A	353.77	.	AC=1;AF=0.500;AN=2;BaseQRankSum=0.296;ClippingRankSum=0.000;DP=34;ExcessHet=3.0103;FS=1.423;MLEAC=1;MLEAF=0.500;MQ=44.00;MQRankSum=0.000;QD=10.40;ReadPosRankSum=-0.790;SOR=0.914	GT:AD:DP:GQ:PL	0/1:22,12:34:99:382,0,859
3L	9141270	.	C	T	809.77	.	AC=1;AF=0.500;AN=2;BaseQRankSum=-0.175;ClippingRankSum=0.000;DP=32;ExcessHet=3.0103;FS=6.075;MLEAC=1;MLEAF=0.500;MQ=44.00;MQRankSum=0.000;QD=26.12;ReadPosRankSum=-0.217;SOR=1.393	GT:AD:DP:GQ:PL	0/1:10,21:31:99:838,0,379
3L	9141276	.	C	T	1514.77	.	AC=2;AF=1.00;AN=2;DP=34;ExcessHet=3.0103;FS=0.000;MLEAC=2;MLEAF=1.00;MQ=44.00;QD=33.76;SOR=1.418	GT:AD:DP:GQ:PL	1/1:0,34:34:99:1543,105,0
3L	9141315	.	T	G	626.77	.	AC=1;AF=0.500;AN=2;BaseQRankSum=1.694;ClippingRankSum=0.000;DP=31;ExcessHet=3.0103;FS=15.100;MLEAC=1;MLEAF=0.500;MQ=43.51;MQRankSum=0.533;QD=20.22;ReadPosRankSum=-0.083;SOR=1.566	GT:AD:DP:GQ:PL	0/1:11,20:31:99:655,0,369
3L	9141366	.	T	C	882.77	.	AC=2;AF=1.00;AN=2;DP=34;ExcessHet=3.0103;FS=0.000;MLEAC=2;MLEAF=1.00;MQ=43.56;QD=26.75;SOR=0.880	GT:AD:DP:GQ:PL	1/1:0,33:33:99:911,99,0
3L	9141450	.	C	T	661.77	.	AC=2;AF=1.00;AN=2;DP=25;ExcessHet=3.0103;FS=0.000;MLEAC=2;MLEAF=1.00;MQ=43.88;QD=27.57;SOR=1.519	GT:AD:DP:GQ:PL	1/1:0,24:24:72:690,72,0
3L	9141538	.	A	AATATATATAT	495.73	.	AC=2;AF=1.00;AN=2;DP=17;ExcessHet=3.0103;FS=0.000;MLEAC=1;MLEAF=0.500;MQ=42.47;QD=29.53;SOR=1.402	GT:AD:DP:GQ:PL	1/1:0,9:9:27:386,27,0
3L	9141746	.	A	T	352.77	.	AC=1;AF=0.500;AN=2;BaseQRankSum=-0.824;ClippingRankSum=0.000;DP=51;ExcessHet=3.0103;FS=12.625;MLEAC=1;MLEAF=0.500;MQ=43.92;MQRankSum=1.130;QD=6.92;ReadPosRankSum=-0.144;SOR=0.078	GT:AD:DP:GQ:PL	0/1:32,19:51:99:381,0,642
3L	9141776	.	G	A	281.77	.	AC=1;AF=0.500;AN=2;BaseQRankSum=2.112;ClippingRankSum=0.000;DP=38;ExcessHet=3.0103;FS=20.867;MLEAC=1;MLEAF=0.500;MQ=43.95;MQRankSum=0.861;QD=7.41;ReadPosRankSum=-1.581;SOR=1.242	GT:AD:DP:GQ:PL	0/1:23,15:38:99:310,0,504
3L	9141870	.	A	C	187.77	.	AC=1;AF=0.500;AN=2;BaseQRankSum=-0.936;ClippingRankSum=0.000;DP=50;ExcessHet=3.0103;FS=1.227;MLEAC=1;MLEAF=0.500;MQ=43.96;MQRankSum=0.638;QD=3.76;ReadPosRankSum=-1.337;SOR=0.490	GT:AD:DP:GQ:PL	0/1:37,13:50:99:216,0,921
3L	9141970	.	GA	G	1041.73	.	AC=2;AF=1.00;AN=2;DP=56;ExcessHet=3.0103;FS=0.000;MLEAC=2;MLEAF=1.00;MQ=43.97;QD=20.03;SOR=0.941	GT:AD:DP:GQ:PL	1/1:0,52:52:99:1079,155,0
3L	9142061	.	C	A	345.77	.	AC=1;AF=0.500;AN=2;BaseQRankSum=1.345;ClippingRankSum=0.000;DP=56;ExcessHet=3.0103;FS=0.000;MLEAC=1;MLEAF=0.500;MQ=44.00;MQRankSum=0.000;QD=6.29;ReadPosRankSum=-0.951;SOR=0.683	GT:AD:DP:GQ:PL	0/1:36,19:55:99:374,0,846
3L	9142151	.	T	A	530.77	.	AC=1;AF=0.500;AN=2;BaseQRankSum=-0.582;ClippingRankSum=0.000;DP=57;ExcessHet=3.0103;FS=1.121;MLEAC=1;MLEAF=0.500;MQ=43.97;MQRankSum=0.690;QD=9.31;ReadPosRankSum=-1.100;SOR=0.651	GT:AD:DP:GQ:PL	0/1:40,17:57:99:559,0,1800
3L	9142174	.	T	C	557.77	.	AC=1;AF=0.500;AN=2;BaseQRankSum=1.326;ClippingRankSum=0.000;DP=58;ExcessHet=3.0103;FS=0.000;MLEAC=1;MLEAF=0.500;MQ=43.97;MQRankSum=0.708;QD=9.62;ReadPosRankSum=-1.577;SOR=0.610	GT:AD:DP:GQ:PL	0/1:40,18:58:99:586,0,1781
3L	9142208	.	C	T	711.77	.	AC=1;AF=0.500;AN=2;BaseQRankSum=1.181;ClippingRankSum=0.000;DP=62;ExcessHet=3.0103;FS=1.037;MLEAC=1;MLEAF=0.500;MQ=43.97;MQRankSum=0.750;QD=11.48;ReadPosRankSum=0.129;SOR=0.481	GT:AD:DP:GQ:PL	0/1:41,21:62:99:740,0,1911
3L	9142209	.	T	A	711.77	.	AC=1;AF=0.500;AN=2;BaseQRankSum=-2.343;ClippingRankSum=0.000;DP=62;ExcessHet=3.0103;FS=1.037;MLEAC=1;MLEAF=0.500;MQ=43.97;MQRankSum=0.750;QD=11.48;ReadPosRankSum=-0.010;SOR=0.481	GT:AD:DP:GQ:PL	0/1:41,21:62:99:740,0,1911
3L	9142371	.	C	CTTCGATTAT	498.73	.	AC=1;AF=0.500;AN=2;BaseQRankSum=1.294;ClippingRankSum=0.000;DP=66;ExcessHet=3.0103;FS=1.158;MLEAC=1;MLEAF=0.500;MQ=43.93;MQRankSum=-1.694;QD=8.31;ReadPosRankSum=-1.503;SOR=1.056	GT:AD:DP:GQ:PL	0/1:45,15:60:99:536,0,1838
3L	9142424	.	A	ATG	214.73	.	AC=1;AF=0.500;AN=2;BaseQRankSum=0.839;ClippingRankSum=0.000;DP=63;ExcessHet=3.0103;FS=0.000;MLEAC=1;MLEAF=0.500;MQ=43.97;MQRankSum=-1.819;QD=3.70;ReadPosRankSum=0.000;SOR=0.804	GT:AD:DP:GQ:PL	0/1:45,13:58:99:252,0,1288
3L	9142489	.	C	G	585.77	.	AC=1;AF=0.500;AN=2;BaseQRankSum=1.104;ClippingRankSum=0.000;DP=65;ExcessHet=3.0103;FS=2.405;MLEAC=1;MLEAF=0.500;MQ=43.97;MQRankSum=-1.582;QD=9.01;ReadPosRankSum=-0.491;SOR=1.191	GT:AD:DP:GQ:PL	0/1:47,18:65:99:614,0,1890
3L	9142493	.	A	G	582.77	.	AC=1;AF=0.500;AN=2;BaseQRankSum=-0.726;ClippingRankSum=0.000;DP=66;ExcessHet=3.0103;FS=3.840;MLEAC=1;MLEAF=0.500;MQ=43.97;MQRankSum=-1.599;QD=8.83;ReadPosRankSum=-0.158;SOR=1.254	GT:AD:DP:GQ:PL	0/1:48,18:66:99:611,0,1916
3L	9142533	.	A	G	266.77	.	AC=1;AF=0.500;AN=2;BaseQRankSum=1.216;ClippingRankSum=0.000;DP=63;ExcessHet=3.0103;FS=3.890;MLEAC=1;MLEAF=0.500;MQ=43.94;MQRankSum=-2.320;QD=4.23;ReadPosRankSum=0.380;SOR=1.249	GT:AD:DP:GQ:PL	0/1:46,17:63:99:295,0,1063
3L	9142637	.	C	CT	275.73	.	AC=1;AF=0.500;AN=2;BaseQRankSum=0.626;ClippingRankSum=0.000;DP=54;ExcessHet=3.0103;FS=6.433;MLEAC=1;MLEAF=0.500;MQ=43.96;MQRankSum=-1.528;QD=5.30;ReadPosRankSum=-0.040;SOR=1.410	GT:AD:DP:GQ:PL	0/1:37,15:52:99:313,0,960
3L	9142744	.	C	T	244.77	.	AC=1;AF=0.500;AN=2;BaseQRankSum=0.219;ClippingRankSum=0.000;DP=57;ExcessHet=3.0103;FS=1.151;MLEAC=1;MLEAF=0.500;MQ=43.93;MQRankSum=-2.256;QD=4.29;ReadPosRankSum=0.258;SOR=1.053	GT:AD:DP:GQ:PL	0/1:41,16:57:99:273,0,965
3L	9142784	.	A	AT	420.73	.	AC=1;AF=0.500;AN=2;BaseQRankSum=0.458;ClippingRankSum=0.000;DP=56;ExcessHet=3.0103;FS=0.000;MLEAC=1;MLEAF=0.500;MQ=43.86;MQRankSum=-3.541;QD=7.51;ReadPosRankSum=0.227;SOR=0.693	GT:AD:DP:GQ:PL	0/1:42,14:56:99:458,0,1723
3L	9142789	.	TACA	T	465.73	.	AC=1;AF=0.500;AN=2;BaseQRankSum=0.010;ClippingRankSum=0.000;DP=56;ExcessHet=3.0103;FS=0.000;MLEAC=1;MLEAF=0.500;MQ=43.86;MQRankSum=-3.380;QD=8.32;ReadPosRankSum=-0.463;SOR=0.778	GT:AD:DP:GQ:PL	0/1:41,15:56:99:503,0,1702
3L	9142835	.	A	AT	549.73	.	AC=1;AF=0.500;AN=2;BaseQRankSum=-1.372;ClippingRankSum=0.000;DP=58;ExcessHet=3.0103;FS=2.528;MLEAC=1;MLEAF=0.500;MQ=43.80;MQRankSum=-3.780;QD=10.18;ReadPosRankSum=-1.472;SOR=0.965	GT:AD:DP:GQ:PL	0/1:37,17:54:99:587,0,1444
3L	9142849	.	T	A	528.77	.	AC=1;AF=0.500;AN=2;BaseQRankSum=1.033;ClippingRankSum=0.000;DP=54;ExcessHet=3.0103;FS=0.000;MLEAC=1;MLEAF=0.500;MQ=43.82;MQRankSum=-3.565;QD=9.79;ReadPosRankSum=-0.578;SOR=0.617	GT:AD:DP:GQ:PL	0/1:38,16:54:99:557,0,1547
3L	9142852	.	A	T	528.77	.	AC=1;AF=0.500;AN=2;BaseQRankSum=1.790;ClippingRankSum=0.000;DP=54;ExcessHet=3.0103;FS=0.000;MLEAC=1;MLEAF=0.500;MQ=43.82;MQRankSum=-3.565;QD=9.79;ReadPosRankSum=-0.388;SOR=0.617	GT:AD:DP:GQ:PL	0/1:38,16:54:99:557,0,1547
3L	9142856	.	C	A	489.77	.	AC=1;AF=0.500;AN=2;BaseQRankSum=1.569;ClippingRankSum=0.000;DP=52;ExcessHet=3.0103;FS=0.000;MLEAC=1;MLEAF=0.500;MQ=43.81;MQRankSum=-3.639;QD=9.42;ReadPosRankSum=0.071;SOR=0.563	GT:AD:DP:GQ:PL	0/1:37,15:52:99:518,0,1508
3L	9142870	.	A	C	579.77	.	AC=1;AF=0.500;AN=2;BaseQRankSum=-3.054;ClippingRankSum=0.000;DP=51;ExcessHet=3.0103;FS=2.573;MLEAC=1;MLEAF=0.500;MQ=43.81;MQRankSum=-3.278;QD=11.37;ReadPosRankSum=-0.030;SOR=0.557	GT:AD:DP:GQ:PL	0/1:34,17:51:99:608,0,1418
3L	9142872	.	A	T	582.77	.	AC=1;AF=0.500;AN=2;BaseQRankSum=2.786;ClippingRankSum=0.000;DP=51;ExcessHet=3.0103;FS=2.573;MLEAC=1;MLEAF=0.500;MQ=43.81;MQRankSum=-3.278;QD=11.43;ReadPosRankSum=0.110;SOR=0.557	GT:AD:DP:GQ:PL	0/1:34,17:51:99:611,0,1376
3L	9142898	.	T	C	368.77	.	AC=1;AF=0.500;AN=2;BaseQRankSum=0.926;ClippingRankSum=0.000;DP=53;ExcessHet=3.0103;FS=4.048;MLEAC=1;MLEAF=0.500;MQ=43.82;MQRankSum=-2.971;QD=6.96;ReadPosRankSum=0.542;SOR=0.634	GT:AD:DP:GQ:PL	0/1:33,20:53:99:397,0,749
3L	9142946	.	G	A	347.77	.	AC=1;AF=0.500;AN=2;BaseQRankSum=3.180;ClippingRankSum=0.000;DP=64;ExcessHet=3.0103;FS=5.514;MLEAC=1;MLEAF=0.500;MQ=43.91;MQRankSum=-1.325;QD=5.43;ReadPosRankSum=0.870;SOR=1.362	GT:AD:DP:GQ:PL	0/1:44,20:64:99:376,0,973
3L	9143050	.	G	A	279.77	.	AC=1;AF=0.500;AN=2;BaseQRankSum=1.954;ClippingRankSum=0.000;DP=58;ExcessHet=3.0103;FS=1.118;MLEAC=1;MLEAF=0.500;MQ=43.36;MQRankSum=1.812;QD=4.82;ReadPosRankSum=2.199;SOR=0.509	GT:AD:DP:GQ:PL	0/1:41,17:58:99:308,0,926
3L	9143078	.	G	GTTTT	1112.73	.	AC=1;AF=0.500;AN=2;BaseQRankSum=-1.941;ClippingRankSum=0.000;DP=48;ExcessHet=3.0103;FS=1.302;MLEAC=1;MLEAF=0.500;MQ=43.10;MQRankSum=-1.887;QD=26.49;ReadPosRankSum=-2.303;SOR=0.807	GT:AD:DP:GQ:PL	0/1:13,29:42:99:1150,0,453
3L	9143158	.	A	T	1003.77	.	AC=2;AF=1.00;AN=2;DP=37;ExcessHet=3.0103;FS=0.000;MLEAC=2;MLEAF=1.00;MQ=43.14;QD=27.13;SOR=0.859	GT:AD:DP:GQ:PL	1/1:0,37:37:99:1032,111,0
3L	9143191	.	A	T	272.77	.	AC=1;AF=0.500;AN=2;BaseQRankSum=-0.047;ClippingRankSum=0.000;DP=47;ExcessHet=3.0103;FS=1.202;MLEAC=1;MLEAF=0.500;MQ=43.24;MQRankSum=-0.473;QD=5.80;ReadPosRankSum=0.831;SOR=0.999	GT:AD:DP:GQ:PL	0/1:31,16:47:99:301,0,715
3L	9143209	.	AT	A	1690.73	.	AC=2;AF=1.00;AN=2;DP=50;ExcessHet=3.0103;FS=0.000;MLEAC=2;MLEAF=1.00;MQ=43.20;QD=33.81;SOR=0.952	GT:AD:DP:GQ:PL	1/1:0,50:50:99:1728,150,0
3L	9143263	.	A	C	717.77	.	AC=1;AF=0.500;AN=2;BaseQRankSum=-1.252;ClippingRankSum=0.000;DP=51;ExcessHet=3.0103;FS=1.085;MLEAC=1;MLEAF=0.500;MQ=43.65;MQRankSum=-0.283;QD=14.36;ReadPosRankSum=-0.198;SOR=0.892	GT:AD:DP:GQ:PL	0/1:30,20:50:99:746,0,1206
3L	9143267	.	C	T	714.77	.	AC=1;AF=0.500;AN=2;BaseQRankSum=2.266;ClippingRankSum=0.000;DP=51;ExcessHet=3.0103;FS=2.422;MLEAC=1;MLEAF=0.500;MQ=43.62;MQRankSum=-0.042;QD=14.02;ReadPosRankSum=0.058;SOR=0.758	GT:AD:DP:GQ:PL	0/1:31,20:51:99:743,0,1235
3L	9143365	.	TAG	T	1216.73	.	AC=1;AF=0.500;AN=2;BaseQRankSum=0.767;ClippingRankSum=0.000;DP=47;ExcessHet=3.0103;FS=0.000;MLEAC=1;MLEAF=0.500;MQ=42.38;MQRankSum=-2.515;QD=25.89;ReadPosRankSum=-0.011;SOR=0.756	GT:AD:DP:GQ:PL	0/1:16,31:47:99:1254,0,579
3L	9143367	.	G	GTTTT	1178.73	.	AC=1;AF=0.500;AN=2;BaseQRankSum=3.136;ClippingRankSum=0.000;DP=47;ExcessHet=3.0103;FS=0.000;MLEAC=1;MLEAF=0.500;MQ=42.38;MQRankSum=-2.625;QD=25.08;ReadPosRankSum=0.256;SOR=0.693	GT:AD:DP:GQ:PL	0/1:16,31:47:99:1216,0,579
3L	9143385	.	A	G	2190.77	.	AC=2;AF=1.00;AN=2;DP=46;ExcessHet=3.0103;FS=0.000;MLEAC=2;MLEAF=1.00;MQ=42.04;QD=28.28;SOR=0.874	GT:AD:DP:GQ:PL	1/1:0,46:46:99:2219,151,0
3L	9143389	.	C	T	1265.77	.	AC=1;AF=0.500;AN=2;BaseQRankSum=2.630;ClippingRankSum=0.000;DP=49;ExcessHet=3.0103;FS=1.222;MLEAC=1;MLEAF=0.500;MQ=41.93;MQRankSum=-2.590;QD=25.83;ReadPosRankSum=-1.971;SOR=1.002	GT:AD:DP:GQ:PL	0/1:14,35:49:99:1294,0,468
3L	9143410	.	G	C	2161.77	.	AC=2;AF=1.00;AN=2;DP=47;ExcessHet=3.0103;FS=0.000;MLEAC=2;MLEAF=1.00;MQ=41.71;QD=27.03;SOR=0.919	GT:AD:DP:GQ:PL	1/1:0,47:47:99:2190,147,0
3L	9143413	.	ATAAACATGTTATACTTAATTATAATTTAAATTTTCTT	A	1330.73	.	AC=1;AF=0.500;AN=2;BaseQRankSum=-2.610;ClippingRankSum=0.000;DP=54;ExcessHet=3.0103;FS=0.000;MLEAC=1;MLEAF=0.500;MQ=42.01;MQRankSum=-3.323;QD=25.11;ReadPosRankSum=-1.404;SOR=0.683	GT:AD:DP:GQ:PL	0/1:20,33:53:99:1368,0,737
3L	9143420	.	T	TAA	493.73	.	AC=1;AF=0.500;AN=2;BaseQRankSum=-0.810;ClippingRankSum=0.000;DP=47;ExcessHet=3.0103;FS=0.000;MLEAC=1;MLEAF=0.500;MQ=41.75;MQRankSum=2.712;QD=10.50;ReadPosRankSum=1.480;SOR=0.776	GT:AD:DP:GQ:PL	0/1:33,14:47:99:531,0,1341
3L	9143422	.	T	A	460.77	.	AC=1;AF=0.500;AN=2;BaseQRankSum=-0.462;ClippingRankSum=0.000;DP=46;ExcessHet=3.0103;FS=1.253;MLEAC=1;MLEAF=0.500;MQ=41.70;MQRankSum=2.529;QD=10.02;ReadPosRankSum=1.442;SOR=0.954	GT:AD:DP:GQ:PL	0/1:33,13:46:99:489,0,1344
3L	9143430	.	A	G	460.77	.	AC=1;AF=0.500;AN=2;BaseQRankSum=-0.987;ClippingRankSum=0.000;DP=47;ExcessHet=3.0103;FS=1.260;MLEAC=1;MLEAF=0.500;MQ=41.75;MQRankSum=2.712;QD=9.80;ReadPosRankSum=1.095;SOR=1.089	GT:AD:DP:GQ:PL	0/1:33,14:47:99:489,0,1344
3L	9143440	.	T	A	418.77	.	AC=1;AF=0.500;AN=2;BaseQRankSum=-0.436;ClippingRankSum=0.000;DP=46;ExcessHet=3.0103;FS=1.253;MLEAC=1;MLEAF=0.500;MQ=41.70;MQRankSum=2.529;QD=9.10;ReadPosRankSum=0.929;SOR=0.954	GT:AD:DP:GQ:PL	0/1:33,13:46:99:447,0,1347
3L	9143449	.	T	G	502.77	.	AC=1;AF=0.500;AN=2;BaseQRankSum=-2.766;ClippingRankSum=0.000;DP=48;ExcessHet=3.0103;FS=1.170;MLEAC=1;MLEAF=0.500;MQ=41.75;MQRankSum=2.598;QD=10.47;ReadPosRankSum=0.958;SOR=0.895	GT:AD:DP:GQ:PL	0/1:33,15:48:99:531,0,1341
3L	9143454	.	A	T	495.77	.	AC=1;AF=0.500;AN=2;BaseQRankSum=0.769;ClippingRankSum=0.000;DP=48;ExcessHet=3.0103;FS=1.248;MLEAC=1;MLEAF=0.500;MQ=41.75;MQRankSum=2.759;QD=10.33;ReadPosRankSum=1.620;SOR=1.022	GT:AD:DP:GQ:PL	0/1:34,14:48:99:524,0,1424
3L	9143456	.	A	T	2266.77	.	AC=2;AF=1.00;AN=2;DP=49;ExcessHet=3.0103;FS=0.000;MLEAC=2;MLEAF=1.00;MQ=41.80;QD=26.06;SOR=1.007	GT:AD:DP:GQ:PL	1/1:0,49:49:99:2295,154,0
3L	9143471	.	AGAATATATATCTTTTTCTTTATCTTATCAGC	A	1220.73	.	AC=1;AF=0.500;AN=2;BaseQRankSum=0.215;ClippingRankSum=0.000;DP=47;ExcessHet=3.0103;FS=2.731;MLEAC=1;MLEAF=0.500;MQ=41.84;MQRankSum=-3.188;QD=25.97;ReadPosRankSum=-2.129;SOR=0.302	GT:AD:DP:GQ:PL	0/1:17,30:47:99:1258,0,618
3L	9143480	.	A	C	427.77	.	AC=1;AF=0.500;AN=2;BaseQRankSum=-1.176;ClippingRankSum=0.000;DP=42;ExcessHet=3.0103;FS=1.361;MLEAC=1;MLEAF=0.500;MQ=41.62;MQRankSum=2.690;QD=10.18;ReadPosRankSum=0.478;SOR=1.085	GT:AD:DP:GQ:PL	0/1:30,12:42:99:456,0,1221
3L	9143482	.	C	T	385.77	.	AC=1;AF=0.500;AN=2;BaseQRankSum=1.077;ClippingRankSum=0.000;DP=41;ExcessHet=3.0103;FS=1.329;MLEAC=1;MLEAF=0.500;MQ=41.56;MQRankSum=2.495;QD=9.41;ReadPosRankSum=1.363;SOR=0.936	GT:AD:DP:GQ:PL	0/1:30,11:41:99:414,0,1224
3L	9143497	.	A	G	343.77	.	AC=1;AF=0.500;AN=2;BaseQRankSum=-1.236;ClippingRankSum=0.000;DP=41;ExcessHet=3.0103;FS=1.329;MLEAC=1;MLEAF=0.500;MQ=41.61;MQRankSum=2.823;QD=8.38;ReadPosRankSum=1.932;SOR=0.936	GT:AD:DP:GQ:PL	0/1:30,11:41:99:372,0,1227
3L	9143501	.	G	A	372.77	.	AC=1;AF=0.500;AN=2;BaseQRankSum=1.252;ClippingRankSum=0.000;DP=42;ExcessHet=3.0103;FS=0.000;MLEAC=1;MLEAF=0.500;MQ=41.67;MQRankSum=3.002;QD=8.88;ReadPosRankSum=1.692;SOR=0.730	GT:AD:DP:GQ:PL	0/1:30,12:42:99:401,0,1273
3L	9143514	.	C	T	1031.77	.	AC=1;AF=0.500;AN=2;BaseQRankSum=1.626;ClippingRankSum=0.000;DP=40;ExcessHet=3.0103;FS=0.000;MLEAC=1;MLEAF=0.500;MQ=41.88;MQRankSum=-2.935;QD=25.79;ReadPosRankSum=-2.166;SOR=0.515	GT:AD:DP:GQ:PL	0/1:13,27:40:99:1060,0,465
3L	9143841	.	G	A	69.77	.	AC=1;AF=0.500;AN=2;BaseQRankSum=0.739;ClippingRankSum=0.000;DP=44;ExcessHet=3.0103;FS=3.569;MLEAC=1;MLEAF=0.500;MQ=43.82;MQRankSum=0.884;QD=1.62;ReadPosRankSum=-1.588;SOR=1.040	GT:AD:DP:GQ:PL	0/1:35,8:43:98:98,0,859
3L	9143987	.	T	G	241.77	.	AC=1;AF=0.500;AN=2;BaseQRankSum=0.657;ClippingRankSum=0.000;DP=42;ExcessHet=3.0103;FS=0.000;MLEAC=1;MLEAF=0.500;MQ=44.00;MQRankSum=0.000;QD=5.90;ReadPosRankSum=-2.828;SOR=0.618	GT:AD:DP:GQ:PL	0/1:26,15:41:99:270,0,577
3L	9144078	.	C	T	1474.77	.	AC=2;AF=1.00;AN=2;DP=35;ExcessHet=3.0103;FS=0.000;MLEAC=2;MLEAF=1.00;MQ=43.94;QD=31.36;SOR=1.002	GT:AD:DP:GQ:PL	1/1:0,35:35:99:1503,105,0
3L	9144087	.	T	C	1396.77	.	AC=2;AF=1.00;AN=2;DP=31;ExcessHet=3.0103;FS=0.000;MLEAC=2;MLEAF=1.00;MQ=43.94;QD=32.02;SOR=0.756	GT:AD:DP:GQ:PL	1/1:0,31:31:96:1425,96,0
3L	9144110	.	T	G	1343.77	.	AC=2;AF=1.00;AN=2;DP=32;ExcessHet=3.0103;FS=0.000;MLEAC=2;MLEAF=1.00;MQ=43.48;QD=29.70;SOR=0.693	GT:AD:DP:GQ:PL	1/1:0,32:32:99:1372,99,0
3L	9144159	.	A	C	170.77	.	AC=1;AF=0.500;AN=2;BaseQRankSum=-3.282;ClippingRankSum=0.000;DP=37;ExcessHet=3.0103;FS=1.378;MLEAC=1;MLEAF=0.500;MQ=44.00;MQRankSum=0.000;QD=4.62;ReadPosRankSum=-0.358;SOR=0.971	GT:AD:DP:GQ:PL	0/1:25,12:37:99:199,0,1032
3L	9144165	.	C	T	580.77	.	AC=1;AF=0.500;AN=2;BaseQRankSum=0.984;ClippingRankSum=0.000;DP=39;ExcessHet=3.0103;FS=1.294;MLEAC=1;MLEAF=0.500;MQ=44.00;MQRankSum=0.000;QD=14.89;ReadPosRankSum=0.260;SOR=0.498	GT:AD:DP:GQ:PL	0/1:12,27:39:99:609,0,423
3L	9144193	.	A	G	1004.77	.	AC=2;AF=1.00;AN=2;DP=38;ExcessHet=3.0103;FS=0.000;MLEAC=2;MLEAF=1.00;MQ=43.95;QD=26.44;SOR=0.798	GT:AD:DP:GQ:PL	1/1:0,38:38:99:1033,114,0
3L	9144372	.	A	G	167.77	.	AC=1;AF=0.500;AN=2;BaseQRankSum=-0.453;ClippingRankSum=0.000;DP=42;ExcessHet=3.0103;FS=0.000;MLEAC=1;MLEAF=0.500;MQ=44.00;MQRankSum=0.000;QD=3.99;ReadPosRankSum=-0.279;SOR=0.869	GT:AD:DP:GQ:PL	0/1:30,12:42:99:196,0,709
3L	9144657	.	A	T	1370.77	.	AC=2;AF=1.00;AN=2;DP=51;ExcessHet=3.0103;FS=0.000;MLEAC=2;MLEAF=1.00;MQ=43.74;QD=26.88;SOR=1.201	GT:AD:DP:GQ:PL	1/1:0,51:51:99:1399,153,0
3L	9144701	.	AGC	A	1578.73	.	AC=1;AF=0.500;AN=2;BaseQRankSum=-1.865;ClippingRankSum=0.000;DP=53;ExcessHet=3.0103;FS=6.683;MLEAC=1;MLEAF=0.500;MQ=43.72;MQRankSum=-0.825;QD=29.79;ReadPosRankSum=-1.928;SOR=1.730	GT:AD:DP:GQ:PL	0/1:14,39:53:99:1616,0,467
3L	9144703	.	C	CTAT	1578.73	.	AC=1;AF=0.500;AN=2;BaseQRankSum=-1.234;ClippingRankSum=0.000;DP=53;ExcessHet=3.0103;FS=6.683;MLEAC=1;MLEAF=0.500;MQ=43.72;MQRankSum=-0.825;QD=29.79;ReadPosRankSum=-1.968;SOR=1.730	GT:AD:DP:GQ:PL	0/1:14,39:53:99:1616,0,467
3L	9144706	.	G	A	1566.77	.	AC=1;AF=0.500;AN=2;BaseQRankSum=2.639;ClippingRankSum=0.000;DP=52;ExcessHet=3.0103;FS=4.805;MLEAC=1;MLEAF=0.500;MQ=43.71;MQRankSum=-0.836;QD=30.13;ReadPosRankSum=-2.127;SOR=1.670	GT:AD:DP:GQ:PL	0/1:14,38:52:99:1595,0,470
3L	9144749	.	G	T	1660.77	.	AC=2;AF=1.00;AN=2;DP=51;ExcessHet=3.0103;FS=0.000;MLEAC=2;MLEAF=1.00;MQ=43.96;QD=32.56;SOR=0.813	GT:AD:DP:GQ:PL	1/1:0,51:51:99:1689,153,0
3L	9144757	.	C	A	223.77	.	AC=1;AF=0.500;AN=2;BaseQRankSum=2.247;ClippingRankSum=0.000;DP=51;ExcessHet=3.0103;FS=1.197;MLEAC=1;MLEAF=0.500;MQ=43.96;MQRankSum=0.689;QD=4.39;ReadPosRankSum=0.445;SOR=0.653	GT:AD:DP:GQ:PL	0/1:36,15:51:99:252,0,840
3L	9144950	.	AATATATAT	A	968.73	.	AC=1;AF=0.500;AN=2;BaseQRankSum=0.199;ClippingRankSum=0.000;DP=58;ExcessHet=3.0103;FS=0.000;MLEAC=1;MLEAF=0.500;MQ=42.76;MQRankSum=0.699;QD=19.77;ReadPosRankSum=0.042;SOR=0.754	GT:AD:DP:GQ:PL	0/1:17,32:49:99:1006,0,619
3L	9145010	.	A	T	995.77	.	AC=1;AF=0.500;AN=2;BaseQRankSum=-0.141;ClippingRankSum=0.000;DP=57;ExcessHet=3.0103;FS=0.000;MLEAC=1;MLEAF=0.500;MQ=42.88;MQRankSum=-0.595;QD=17.47;ReadPosRankSum=-1.577;SOR=0.760	GT:AD:DP:GQ:PL	0/1:15,42:57:99:1024,0,247
3L	9145161	.	T	C	1215.77	.	AC=2;AF=1.00;AN=2;DP=47;ExcessHet=3.0103;FS=0.000;MLEAC=2;MLEAF=1.00;MQ=43.94;QD=25.87;SOR=0.735	GT:AD:DP:GQ:PL	1/1:0,47:47:99:1244,140,0
3L	9145233	.	A	T	1489.77	.	AC=2;AF=1.00;AN=2;DP=53;ExcessHet=3.0103;FS=0.000;MLEAC=2;MLEAF=1.00;MQ=43.62;QD=28.11;SOR=1.077	GT:AD:DP:GQ:PL	1/1:0,53:53:99:1518,159,0
3L	9145531	.	A	G	263.77	.	AC=1;AF=0.500;AN=2;BaseQRankSum=-2.861;ClippingRankSum=0.000;DP=71;ExcessHet=3.0103;FS=3.786;MLEAC=1;MLEAF=0.500;MQ=44.00;MQRankSum=0.000;QD=3.77;ReadPosRankSum=0.448;SOR=0.340	GT:AD:DP:GQ:PL	0/1:52,18:70:99:292,0,1255
3L	9145562	.	C	T	1912.77	.	AC=1;AF=0.500;AN=2;BaseQRankSum=2.428;ClippingRankSum=0.000;DP=69;ExcessHet=3.0103;FS=5.856;MLEAC=1;MLEAF=0.500;MQ=43.81;MQRankSum=1.639;QD=28.13;ReadPosRankSum=1.445;SOR=1.600	GT:AD:DP:GQ:PL	0/1:19,49:68:99:1941,0,647
3L	9145572	.	T	A	1896.77	.	AC=1;AF=0.500;AN=2;BaseQRankSum=0.989;ClippingRankSum=0.000;DP=68;ExcessHet=3.0103;FS=7.727;MLEAC=1;MLEAF=0.500;MQ=43.81;MQRankSum=1.623;QD=28.31;ReadPosRankSum=1.048;SOR=1.705	GT:AD:DP:GQ:PL	0/1:19,48:67:99:1925,0,624
3L	9145663	.	CAAA	C	587.73	.	AC=1;AF=0.500;AN=2;BaseQRankSum=0.553;ClippingRankSum=0.000;DP=61;ExcessHet=3.0103;FS=1.096;MLEAC=1;MLEAF=0.500;MQ=43.75;MQRankSum=-0.464;QD=9.63;ReadPosRankSum=-0.983;SOR=1.022	GT:AD:DP:GQ:PL	0/1:42,19:61:99:625,0,1604
3L	9145686	.	C	T	2697.77	.	AC=2;AF=1.00;AN=2;DP=62;ExcessHet=3.0103;FS=0.000;MLEAC=2;MLEAF=1.00;MQ=43.72;QD=33.64;SOR=0.758	GT:AD:DP:GQ:PL	1/1:0,62:62:99:2726,190,0
3L	9145699	.	A	T	985.77	.	AC=1;AF=0.500;AN=2;BaseQRankSum=-1.736;ClippingRankSum=0.000;DP=65;ExcessHet=3.0103;FS=0.000;MLEAC=1;MLEAF=0.500;MQ=43.74;MQRankSum=0.038;QD=15.17;ReadPosRankSum=0.472;SOR=0.660	GT:AD:DP:GQ:PL	0/1:22,43:65:99:1014,0,744
3L	9145722	.	G	C	321.77	.	AC=1;AF=0.500;AN=2;BaseQRankSum=-0.973;ClippingRankSum=0.000;DP=70;ExcessHet=3.0103;FS=1.015;MLEAC=1;MLEAF=0.500;MQ=43.92;MQRankSum=1.130;QD=4.60;ReadPosRankSum=0.728;SOR=0.488	GT:AD:DP:GQ:PL	0/1:50,20:70:99:350,0,1875
3L	9145745	.	AT	A	829.73	.	AC=1;AF=0.500;AN=2;BaseQRankSum=0.226;ClippingRankSum=0.000;DP=79;ExcessHet=3.0103;FS=3.411;MLEAC=1;MLEAF=0.500;MQ=43.90;MQRankSum=-1.313;QD=11.21;ReadPosRankSum=-0.124;SOR=1.136	GT:AD:DP:GQ:PL	0/1:22,52:74:99:867,0,285
3L	9145829	.	GTT	G,GT	1774.73	.	AC=1,1;AF=0.500,0.500;AN=2;DP=70;ExcessHet=3.0103;FS=0.000;MLEAC=1,1;MLEAF=0.500,0.500;MQ=43.92;QD=27.30;SOR=0.925	GT:AD:DP:GQ:PL	1/2:0,52,13:65:99:1812,262,129,1116,0,937
3L	9145923	.	C	A	876.77	.	AC=1;AF=0.500;AN=2;BaseQRankSum=-1.644;ClippingRankSum=0.000;DP=57;ExcessHet=3.0103;FS=8.738;MLEAC=1;MLEAF=0.500;MQ=44.00;MQRankSum=0.000;QD=15.66;ReadPosRankSum=0.248;SOR=1.535	GT:AD:DP:GQ:PL	0/1:16,40:56:99:905,0,260
3L	9145998	.	C	CT	99.73	.	AC=1;AF=0.500;AN=2;BaseQRankSum=0.948;ClippingRankSum=0.000;DP=46;ExcessHet=3.0103;FS=3.344;MLEAC=1;MLEAF=0.500;MQ=43.67;MQRankSum=-0.382;QD=2.85;ReadPosRankSum=0.675;SOR=1.581	GT:AD:DP:GQ:PL	0/1:22,13:35:99:137,0,266
3L	9146131	.	T	C	1366.77	.	AC=2;AF=1.00;AN=2;DP=57;ExcessHet=3.0103;FS=0.000;MLEAC=2;MLEAF=1.00;MQ=44.00;QD=24.41;SOR=1.528	GT:AD:DP:GQ:PL	1/1:0,56:56:99:1395,165,0
3L	9146170	.	A	G	371.77	.	AC=1;AF=0.500;AN=2;BaseQRankSum=-1.466;ClippingRankSum=0.000;DP=55;ExcessHet=3.0103;FS=1.102;MLEAC=1;MLEAF=0.500;MQ=43.96;MQRankSum=0.836;QD=6.88;ReadPosRankSum=-2.432;SOR=0.464	GT:AD:DP:GQ:PL	0/1:33,21:54:99:400,0,725
3L	9146219	.	A	AT	645.73	.	AC=1;AF=0.500;AN=2;BaseQRankSum=-0.381;ClippingRankSum=0.000;DP=57;ExcessHet=3.0103;FS=7.786;MLEAC=1;MLEAF=0.500;MQ=43.97;MQRankSum=0.744;QD=11.33;ReadPosRankSum=0.542;SOR=1.159	GT:AD:DP:GQ:PL	0/1:38,19:57:99:683,0,1525
3L	9146229	.	T	C	654.77	.	AC=1;AF=0.500;AN=2;BaseQRankSum=-3.881;ClippingRankSum=0.000;DP=56;ExcessHet=3.0103;FS=7.992;MLEAC=1;MLEAF=0.500;MQ=43.97;MQRankSum=0.754;QD=11.69;ReadPosRankSum=1.117;SOR=1.139	GT:AD:DP:GQ:PL	0/1:37,19:56:99:683,0,1525
3L	9146257	.	G	A	383.77	.	AC=1;AF=0.500;AN=2;BaseQRankSum=0.168;ClippingRankSum=0.000;DP=53;ExcessHet=3.0103;FS=1.119;MLEAC=1;MLEAF=0.500;MQ=44.00;MQRankSum=0.000;QD=7.24;ReadPosRankSum=1.155;SOR=1.002	GT:AD:DP:GQ:PL	0/1:32,21:53:99:412,0,1108
3L	9146279	.	CAATGTG	C	952.73	.	AC=1;AF=0.500;AN=2;BaseQRankSum=1.460;ClippingRankSum=0.000;DP=44;ExcessHet=3.0103;FS=0.000;MLEAC=1;MLEAF=0.500;MQ=44.00;MQRankSum=0.000;QD=22.16;ReadPosRankSum=-0.283;SOR=0.711	GT:AD:DP:GQ:PL	0/1:18,25:43:99:990,0,741
3L	9146290	.	AT	A	984.73	.	AC=1;AF=0.500;AN=2;BaseQRankSum=0.679;ClippingRankSum=0.000;DP=46;ExcessHet=3.0103;FS=0.000;MLEAC=1;MLEAF=0.500;MQ=44.00;MQRankSum=0.000;QD=21.41;ReadPosRankSum=-1.240;SOR=0.678	GT:AD:DP:GQ:PL	0/1:20,26:46:99:1022,0,744
3L	9146294	.	GT	G	1354.73	.	AC=2;AF=1.00;AN=2;BaseQRankSum=-0.230;ClippingRankSum=0.000;DP=45;ExcessHet=3.0103;FS=0.000;MLEAC=2;MLEAF=1.00;MQ=44.00;MQRankSum=0.000;QD=30.11;ReadPosRankSum=0.986;SOR=1.455	GT:AD:DP:GQ:PL	1/1:2,43:45:89:1392,89,0
3L	9146548	.	T	G	447.77	.	AC=1;AF=0.500;AN=2;BaseQRankSum=-2.906;ClippingRankSum=0.000;DP=60;ExcessHet=3.0103;FS=0.000;MLEAC=1;MLEAF=0.500;MQ=44.00;MQRankSum=0.000;QD=7.46;ReadPosRankSum=-1.293;SOR=0.593	GT:AD:DP:GQ:PL	0/1:36,24:60:99:476,0,853
3L	9146602	.	TA	T	63.73	.	AC=1;AF=0.500;AN=2;BaseQRankSum=-0.556;ClippingRankSum=0.000;DP=51;ExcessHet=3.0103;FS=0.000;MLEAC=1;MLEAF=0.500;MQ=44.00;MQRankSum=0.000;QD=1.27;ReadPosRankSum=0.716;SOR=0.898	GT:AD:DP:GQ:PL	0/1:38,12:50:99:101,0,1029
3L	9146754	.	T	TCATG	1930.73	.	AC=2;AF=1.00;AN=2;DP=43;ExcessHet=3.0103;FS=0.000;MLEAC=2;MLEAF=1.00;MQ=43.06;QD=28.44;SOR=0.836	GT:AD:DP:GQ:PL	1/1:0,43:43:99:1968,132,0
3L	9146877	.	T	A	1035.77	.	AC=1;AF=0.500;AN=2;BaseQRankSum=0.489;ClippingRankSum=0.000;DP=61;ExcessHet=3.0103;FS=4.342;MLEAC=1;MLEAF=0.500;MQ=43.28;MQRankSum=2.635;QD=16.98;ReadPosRankSum=-0.354;SOR=1.559	GT:AD:DP:GQ:PL	0/1:16,45:61:99:1064,0,263
3L	9146922	.	T	TTTC	235.73	.	AC=1;AF=0.500;AN=2;BaseQRankSum=0.572;ClippingRankSum=0.000;DP=58;ExcessHet=3.0103;FS=0.000;MLEAC=1;MLEAF=0.500;MQ=42.68;MQRankSum=-4.887;QD=4.37;ReadPosRankSum=0.635;SOR=0.678	GT:AD:DP:GQ:PL	0/1:44,10:54:99:273,0,1818
3L	9146923	.	A	AGTT	235.73	.	AC=1;AF=0.500;AN=2;BaseQRankSum=0.748;ClippingRankSum=0.000;DP=58;ExcessHet=3.0103;FS=0.000;MLEAC=1;MLEAF=0.500;MQ=42.68;MQRankSum=-4.887;QD=4.37;ReadPosRankSum=0.568;SOR=0.678	GT:AD:DP:GQ:PL	0/1:44,10:54:99:273,0,1818
3L	9146928	.	T	C	244.77	.	AC=1;AF=0.500;AN=2;BaseQRankSum=1.966;ClippingRankSum=0.000;DP=58;ExcessHet=3.0103;FS=0.000;MLEAC=1;MLEAF=0.500;MQ=42.68;MQRankSum=-4.887;QD=4.53;ReadPosRankSum=0.357;SOR=0.678	GT:AD:DP:GQ:PL	0/1:44,10:54:99:273,0,1818
3L	9146934	.	T	C	247.77	.	AC=1;AF=0.500;AN=2;BaseQRankSum=-1.510;ClippingRankSum=0.000;DP=57;ExcessHet=3.0103;FS=0.000;MLEAC=1;MLEAF=0.500;MQ=42.35;MQRankSum=-4.431;QD=4.67;ReadPosRankSum=-0.045;SOR=0.813	GT:AD:DP:GQ:PL	0/1:43,10:53:99:276,0,1776
3L	9146935	.	G	A	247.77	.	AC=1;AF=0.500;AN=2;BaseQRankSum=0.781;ClippingRankSum=0.000;DP=58;ExcessHet=3.0103;FS=0.000;MLEAC=1;MLEAF=0.500;MQ=42.07;MQRankSum=-4.431;QD=4.67;ReadPosRankSum=-0.091;SOR=0.813	GT:AD:DP:GQ:PL	0/1:43,10:53:99:276,0,1776
3L	9146938	.	T	TGTTTCA	1510.73	.	AC=1;AF=0.500;AN=2;BaseQRankSum=0.261;ClippingRankSum=0.000;DP=58;ExcessHet=3.0103;FS=0.000;MLEAC=1;MLEAF=0.500;MQ=41.77;MQRankSum=3.346;QD=30.21;ReadPosRankSum=1.937;SOR=0.614	GT:AD:DP:GQ:PL	0/1:13,37:50:99:1548,0,433
3L	9146939	.	GTTT	G	229.73	.	AC=1;AF=0.500;AN=2;BaseQRankSum=1.936;ClippingRankSum=0.000;DP=60;ExcessHet=3.0103;FS=1.329;MLEAC=1;MLEAF=0.500;MQ=41.84;MQRankSum=-4.489;QD=4.25;ReadPosRankSum=-0.193;SOR=0.973	GT:AD:DP:GQ:PL	0/1:44,10:54:99:267,0,1902
3L	9146944	.	AGTT	A	232.73	.	AC=1;AF=0.500;AN=2;BaseQRankSum=0.195;ClippingRankSum=0.000;DP=60;ExcessHet=3.0103;FS=1.368;MLEAC=1;MLEAF=0.500;MQ=41.84;MQRankSum=-4.489;QD=4.31;SOR=1.085	GT:AD:DP:GQ:PL	0/1:44,10:54:99:270,0,1860
3L	9146950	.	A	T	241.77	.	AC=1;AF=0.500;AN=2;BaseQRankSum=-0.411;ClippingRankSum=0.000;DP=59;ExcessHet=3.0103;FS=1.381;MLEAC=1;MLEAF=0.500;MQ=41.81;MQRankSum=-4.489;QD=4.48;ReadPosRankSum=-0.501;SOR=1.030	GT:AD:DP:GQ:PL	0/1:44,10:54:99:270,0,1860
3L	9146953	.	T	A	244.77	.	AC=1;AF=0.500;AN=2;BaseQRankSum=-2.557;ClippingRankSum=0.000;DP=57;ExcessHet=3.0103;FS=1.381;MLEAC=1;MLEAF=0.500;MQ=41.73;MQRankSum=-4.431;QD=4.62;SOR=1.056	GT:AD:DP:GQ:PL	0/1:43,10:53:99:273,0,1818
3L	9146958	.	C	T	223.77	.	AC=1;AF=0.500;AN=2;BaseQRankSum=-2.740;ClippingRankSum=0.000;DP=51;ExcessHet=3.0103;FS=1.454;MLEAC=1;MLEAF=0.500;MQ=41.49;MQRankSum=-5.103;QD=4.76;ReadPosRankSum=-0.014;SOR=0.985	GT:AD:DP:GQ:PL	0/1:39,8:47:99:252,0,1736
3L	9146964	.	C	T	312.73	.	AC=1;AF=0.500;AN=2;BaseQRankSum=-2.212;ClippingRankSum=0.000;DP=47;ExcessHet=3.0103;FS=1.582;MLEAC=1;MLEAF=0.500;MQ=41.27;MQRankSum=-4.517;QD=6.80;ReadPosRankSum=-1.271;SOR=1.143	GT:AD:DP:GQ:PL	0/1:35,11:46:99:350,0,1512
3L	9147028	.	A	T	1415.77	.	AC=2;AF=1.00;AN=2;DP=52;ExcessHet=3.0103;FS=0.000;MLEAC=2;MLEAF=1.00;MQ=42.22;QD=27.76;SOR=0.900	GT:AD:DP:GQ:PL	1/1:0,51:51:99:1444,153,0
3L	9147628	.	GTT	G,GT	1253.73	.	AC=1,1;AF=0.500,0.500;AN=2;DP=63;ExcessHet=3.0103;FS=0.000;MLEAC=1,1;MLEAF=0.500,0.500;MQ=44.00;QD=22.39;SOR=1.199	GT:AD:DP:GQ:PL	1/2:0,40,16:56:99:1291,263,169,758,0,609
3L	9147698	.	TTTG	T	1287.73	.	AC=1;AF=0.500;AN=2;BaseQRankSum=0.249;ClippingRankSum=0.000;DP=65;ExcessHet=3.0103;FS=2.363;MLEAC=1;MLEAF=0.500;MQ=44.00;MQRankSum=0.000;QD=22.59;ReadPosRankSum=-0.368;SOR=1.121	GT:AD:DP:GQ:PL	0/1:20,37:57:99:1325,0,648
3L	9147986	.	C	CT	1729.73	.	AC=2;AF=1.00;AN=2;DP=62;ExcessHet=3.0103;FS=0.000;MLEAC=2;MLEAF=1.00;MQ=44.00;QD=28.83;SOR=0.986	GT:AD:DP:GQ:PL	1/1:0,60:60:99:1767,183,0
3L	9148054	.	C	G	1733.77	.	AC=2;AF=1.00;AN=2;DP=66;ExcessHet=3.0103;FS=0.000;MLEAC=2;MLEAF=1.00;MQ=43.94;QD=26.67;SOR=0.723	GT:AD:DP:GQ:PL	1/1:0,65:65:99:1762,194,0
3L	9148293	.	C	G	1507.77	.	AC=2;AF=1.00;AN=2;DP=54;ExcessHet=3.0103;FS=0.000;MLEAC=2;MLEAF=1.00;MQ=44.00;QD=27.92;SOR=0.846	GT:AD:DP:GQ:PL	1/1:0,54:54:99:1536,162,0
3L	9149359	.	A	T	115.77	.	AC=1;AF=0.500;AN=2;BaseQRankSum=-1.377;ClippingRankSum=0.000;DP=37;ExcessHet=3.0103;FS=0.000;MLEAC=1;MLEAF=0.500;MQ=43.82;MQRankSum=-1.314;QD=3.13;ReadPosRankSum=1.299;SOR=0.994	GT:AD:DP:GQ:PL	0/1:31,6:37:99:144,0,1452
3L	9149360	.	T	C	115.77	.	AC=1;AF=0.500;AN=2;BaseQRankSum=-0.703;ClippingRankSum=0.000;DP=41;ExcessHet=3.0103;FS=3.990;MLEAC=1;MLEAF=0.500;MQ=43.74;MQRankSum=-0.655;QD=2.89;ReadPosRankSum=1.573;SOR=1.536	GT:AD:DP:GQ:PL	0/1:34,6:40:99:144,0,1452
3L	9149366	.	G	GTTTGGT	1117.73	.	AC=1;AF=0.500;AN=2;BaseQRankSum=1.190;ClippingRankSum=0.000;DP=41;ExcessHet=3.0103;FS=1.519;MLEAC=1;MLEAF=0.500;MQ=43.69;MQRankSum=0.062;QD=30.21;ReadPosRankSum=-0.646;SOR=1.071	GT:AD:DP:GQ:PL	0/1:8,29:37:99:1155,0,241
3L	9149383	.	T	TTTTTG	164.73	.	AC=1;AF=0.500;AN=2;BaseQRankSum=-1.532;ClippingRankSum=0.000;DP=41;ExcessHet=3.0103;FS=0.000;MLEAC=1;MLEAF=0.500;MQ=43.55;MQRankSum=0.251;QD=4.02;ReadPosRankSum=2.370;SOR=0.638	GT:AD:DP:GQ:PL	0/1:33,8:41:99:202,0,1234
3L	9149835	.	A	G	1407.77	.	AC=2;AF=1.00;AN=2;DP=54;ExcessHet=3.0103;FS=0.000;MLEAC=2;MLEAF=1.00;MQ=44.00;QD=26.56;SOR=0.981	GT:AD:DP:GQ:PL	1/1:0,53:53:99:1436,159,0
3L	9149908	.	A	T	1597.77	.	AC=1;AF=0.500;AN=2;BaseQRankSum=-0.256;ClippingRankSum=0.000;DP=53;ExcessHet=3.0103;FS=0.000;MLEAC=1;MLEAF=0.500;MQ=44.00;MQRankSum=0.000;QD=30.73;ReadPosRankSum=-1.500;SOR=0.941	GT:AD:DP:GQ:PL	0/1:9,43:52:99:1626,0,233
3L	9149924	.	T	G	1603.77	.	AC=1;AF=0.500;AN=2;BaseQRankSum=-1.443;ClippingRankSum=0.000;DP=47;ExcessHet=3.0103;FS=0.000;MLEAC=1;MLEAF=0.500;MQ=44.00;MQRankSum=0.000;QD=34.12;ReadPosRankSum=-1.799;SOR=0.820	GT:AD:DP:GQ:PL	0/1:9,38:47:99:1632,0,284
3L	9149925	.	G	C	1603.77	.	AC=1;AF=0.500;AN=2;BaseQRankSum=0.583;ClippingRankSum=0.000;DP=50;ExcessHet=3.0103;FS=0.000;MLEAC=1;MLEAF=0.500;MQ=44.00;MQRankSum=0.000;QD=32.08;ReadPosRankSum=-1.371;SOR=0.744	GT:AD:DP:GQ:PL	0/1:10,40:50:99:1632,0,284
3L	9149970	.	C	A	961.77	.	AC=1;AF=0.500;AN=2;BaseQRankSum=3.785;ClippingRankSum=0.000;DP=54;ExcessHet=3.0103;FS=0.000;MLEAC=1;MLEAF=0.500;MQ=44.00;MQRankSum=0.000;QD=17.81;ReadPosRankSum=1.196;SOR=0.699	GT:AD:DP:GQ:PL	0/1:13,41:54:99:990,0,185
3L	9149999	.	A	T	1774.77	.	AC=1;AF=0.500;AN=2;BaseQRankSum=-0.455;ClippingRankSum=0.000;DP=56;ExcessHet=3.0103;FS=0.000;MLEAC=1;MLEAF=0.500;MQ=44.00;MQRankSum=0.000;QD=31.69;ReadPosRankSum=1.181;SOR=0.620	GT:AD:DP:GQ:PL	0/1:13,43:56:99:1803,0,403
3L	9150001	.	T	G	1774.77	.	AC=1;AF=0.500;AN=2;BaseQRankSum=-0.912;ClippingRankSum=0.000;DP=57;ExcessHet=3.0103;FS=1.193;MLEAC=1;MLEAF=0.500;MQ=44.00;MQRankSum=0.000;QD=31.14;ReadPosRankSum=1.054;SOR=0.671	GT:AD:DP:GQ:PL	0/1:13,44:57:99:1803,0,403
3L	9150148	.	C	T	785.77	.	AC=1;AF=0.500;AN=2;BaseQRankSum=3.752;ClippingRankSum=0.000;DP=53;ExcessHet=3.0103;FS=2.424;MLEAC=1;MLEAF=0.500;MQ=44.00;MQRankSum=0.000;QD=14.83;ReadPosRankSum=1.110;SOR=0.425	GT:AD:DP:GQ:PL	0/1:17,36:53:99:814,0,285
3L	9150180	.	G	A	288.77	.	AC=1;AF=0.500;AN=2;BaseQRankSum=1.830;ClippingRankSum=0.000;DP=59;ExcessHet=3.0103;FS=4.105;MLEAC=1;MLEAF=0.500;MQ=44.00;MQRankSum=0.000;QD=4.89;ReadPosRankSum=-0.203;SOR=0.903	GT:AD:DP:GQ:PL	0/1:42,17:59:99:317,0,993
3L	9152038	.	AGG	A	1113.73	.	AC=1;AF=0.500;AN=2;BaseQRankSum=-1.408;ClippingRankSum=0.000;DP=45;ExcessHet=3.0103;FS=0.000;MLEAC=1;MLEAF=0.500;MQ=43.56;MQRankSum=0.808;QD=25.31;ReadPosRankSum=-0.429;SOR=0.575	GT:AD:DP:GQ:PL	0/1:14,30:44:99:1151,0,487
3L	9152045	.	G	GTTT	1349.73	.	AC=1;AF=0.500;AN=2;BaseQRankSum=0.192;ClippingRankSum=0.000;DP=52;ExcessHet=3.0103;FS=0.000;MLEAC=1;MLEAF=0.500;MQ=43.62;MQRankSum=0.575;QD=25.96;ReadPosRankSum=-0.517;SOR=0.883	GT:AD:DP:GQ:PL	0/1:14,38:52:99:1387,0,427
3L	9152102	.	A	AGTCGTG	268.73	.	AC=1;AF=0.500;AN=2;BaseQRankSum=0.728;ClippingRankSum=0.000;DP=34;ExcessHet=3.0103;FS=4.476;MLEAC=1;MLEAF=0.500;MQ=43.88;MQRankSum=-0.667;QD=9.27;ReadPosRankSum=-1.612;SOR=0.160	GT:AD:DP:GQ:PL	0/1:21,8:29:99:306,0,855
3L	9152328	.	G	T	541.77	.	AC=2;AF=1.00;AN=2;DP=22;ExcessHet=3.0103;FS=0.000;MLEAC=2;MLEAF=1.00;MQ=43.58;QD=25.80;SOR=0.990	GT:AD:DP:GQ:PL	1/1:0,21:21:63:570,63,0
3L	9152373	.	T	G	149.84	.	AC=2;AF=1.00;AN=2;DP=11;ExcessHet=3.0103;FS=0.000;MLEAC=2;MLEAF=1.00;MQ=44.00;QD=24.97;SOR=3.912	GT:AD:DP:GQ:PL	1/1:0,6:6:18:178,18,0
3L	9152382	.	G	GGT	294.73	.	AC=2;AF=1.00;AN=2;DP=9;ExcessHet=3.0103;FS=0.000;MLEAC=2;MLEAF=1.00;MQ=42.19;QD=32.75;SOR=3.912	GT:AD:DP:GQ:PL	1/1:0,9:9:36:332,36,0
3L	9152384	.	A	G	442.77	.	AC=2;AF=1.00;AN=2;DP=12;ExcessHet=3.0103;FS=0.000;MLEAC=2;MLEAF=1.00;MQ=42.48;QD=36.24;SOR=1.445	GT:AD:DP:GQ:PL	1/1:0,12:12:36:471,36,0
3L	9152632	.	T	TTTG	2162.73	.	AC=2;AF=1.00;AN=2;DP=52;ExcessHet=3.0103;FS=0.000;MLEAC=2;MLEAF=1.00;MQ=44.39;QD=32.70;SOR=0.733	GT:AD:DP:GQ:PL	1/1:0,49:49:99:2200,147,0
3L	9152910	.	C	G	1541.77	.	AC=2;AF=1.00;AN=2;DP=60;ExcessHet=3.0103;FS=0.000;MLEAC=2;MLEAF=1.00;MQ=44.00;QD=25.70;SOR=0.693	GT:AD:DP:GQ:PL	1/1:0,60:60:99:1570,178,0
3L	9152951	.	A	T	1703.77	.	AC=2;AF=1.00;AN=2;DP=62;ExcessHet=3.0103;FS=0.000;MLEAC=2;MLEAF=1.00;MQ=44.00;QD=27.93;SOR=0.793	GT:AD:DP:GQ:PL	1/1:0,61:61:99:1732,183,0
3L	9153063	.	C	T	1541.77	.	AC=2;AF=1.00;AN=2;DP=56;ExcessHet=3.0103;FS=0.000;MLEAC=2;MLEAF=1.00;MQ=43.97;QD=27.53;SOR=1.101	GT:AD:DP:GQ:PL	1/1:0,56:56:99:1570,168,0
3L	9153286	.	A	C	1181.77	.	AC=2;AF=1.00;AN=2;DP=46;ExcessHet=3.0103;FS=0.000;MLEAC=2;MLEAF=1.00;MQ=43.89;QD=25.69;SOR=0.976	GT:AD:DP:GQ:PL	1/1:0,46:46:99:1210,136,0
3L	9153335	.	TA	T	1385.73	.	AC=2;AF=1.00;AN=2;DP=46;ExcessHet=3.0103;FS=0.000;MLEAC=2;MLEAF=1.00;MQ=43.85;QD=30.12;SOR=0.780	GT:AD:DP:GQ:PL	1/1:0,46:46:99:1423,138,0
3L	9153566	.	G	GTT	1108.73	.	AC=2;AF=1.00;AN=2;BaseQRankSum=0.670;ClippingRankSum=0.000;DP=46;ExcessHet=3.0103;FS=0.000;MLEAC=1;MLEAF=0.500;MQ=43.47;MQRankSum=-0.252;QD=28.43;ReadPosRankSum=-0.578;SOR=0.257	GT:AD:DP:GQ:PL	1/1:1,38:39:99:1061,99,0
3L	9153593	.	ATGATTTTTATT	A	2062.73	.	AC=2;AF=1.00;AN=2;DP=50;ExcessHet=3.0103;FS=0.000;MLEAC=2;MLEAF=1.00;MQ=43.51;QD=28.50;SOR=0.823	GT:AD:DP:GQ:PL	1/1:0,47:47:99:2100,142,0
3L	9153613	.	AAT	A	2050.73	.	AC=2;AF=1.00;AN=2;DP=46;ExcessHet=3.0103;FS=0.000;MLEAC=2;MLEAF=1.00;MQ=43.47;QD=33.70;SOR=0.780	GT:AD:DP:GQ:PL	1/1:0,46:46:99:2088,141,0
3L	9153690	.	G	T	1273.77	.	AC=2;AF=1.00;AN=2;DP=47;ExcessHet=3.0103;FS=0.000;MLEAC=2;MLEAF=1.00;MQ=43.75;QD=27.10;SOR=1.132	GT:AD:DP:GQ:PL	1/1:0,47:47:99:1302,141,0
3L	9153735	.	T	A	1428.77	.	AC=2;AF=1.00;AN=2;DP=53;ExcessHet=3.0103;FS=0.000;MLEAC=2;MLEAF=1.00;MQ=43.82;QD=26.96;SOR=0.892	GT:AD:DP:GQ:PL	1/1:0,53:53:99:1457,159,0
3L	9153909	.	T	TGTTATATTC	1859.73	.	AC=2;AF=1.00;AN=2;DP=43;ExcessHet=3.0103;FS=0.000;MLEAC=2;MLEAF=1.00;MQ=43.34;QD=25.22;SOR=0.850	GT:AD:DP:GQ:PL	1/1:0,43:43:99:1897,138,0
3L	9153936	.	TTC	T	287.73	.	AC=1;AF=0.500;AN=2;BaseQRankSum=2.198;ClippingRankSum=0.000;DP=37;ExcessHet=3.0103;FS=3.702;MLEAC=1;MLEAF=0.500;MQ=43.11;MQRankSum=1.951;QD=8.99;ReadPosRankSum=0.024;SOR=0.255	GT:AD:DP:GQ:PL	0/1:7,25:32:99:325,0,196
3L	9153949	.	T	TCA	1127.73	.	AC=1;AF=0.500;AN=2;BaseQRankSum=-0.546;ClippingRankSum=0.000;DP=35;ExcessHet=3.0103;FS=3.960;MLEAC=1;MLEAF=0.500;MQ=43.09;MQRankSum=2.288;QD=32.22;ReadPosRankSum=-0.083;SOR=0.442	GT:AD:DP:GQ:PL	0/1:7,28:35:99:1165,0,178
3L	9154185	.	AT	A	1977.73	.	AC=2;AF=1.00;AN=2;DP=63;ExcessHet=3.0103;FS=0.000;MLEAC=2;MLEAF=1.00;MQ=43.84;QD=33.52;SOR=0.871	GT:AD:DP:GQ:PL	1/1:0,59:59:99:2015,176,0
3L	9154209	.	G	A	1054.77	.	AC=1;AF=0.500;AN=2;BaseQRankSum=0.376;ClippingRankSum=0.000;DP=67;ExcessHet=3.0103;FS=3.715;MLEAC=1;MLEAF=0.500;MQ=43.85;MQRankSum=-0.482;QD=15.74;ReadPosRankSum=0.460;SOR=0.564	GT:AD:DP:GQ:PL	0/1:20,47:67:99:1083,0,346
3L	9154579	.	T	G	669.77	.	AC=1;AF=0.500;AN=2;BaseQRankSum=0.277;ClippingRankSum=0.000;DP=43;ExcessHet=3.0103;FS=0.000;MLEAC=1;MLEAF=0.500;MQ=44.00;MQRankSum=0.000;QD=15.58;ReadPosRankSum=-0.915;SOR=0.551	GT:AD:DP:GQ:PL	0/1:13,30:43:99:698,0,230
3L	9154627	.	A	T	1346.77	.	AC=2;AF=1.00;AN=2;DP=31;ExcessHet=3.0103;FS=0.000;MLEAC=2;MLEAF=1.00;MQ=44.00;QD=33.93;SOR=0.756	GT:AD:DP:GQ:PL	1/1:0,31:31:93:1375,93,0
3L	9154631	.	A	G	1379.77	.	AC=2;AF=1.00;AN=2;DP=32;ExcessHet=3.0103;FS=0.000;MLEAC=2;MLEAF=1.00;MQ=44.00;QD=25.03;SOR=0.818	GT:AD:DP:GQ:PL	1/1:0,32:32:96:1408,96,0
3L	9154690	.	T	TTATTA	444.73	.	AC=1;AF=0.500;AN=2;BaseQRankSum=1.376;ClippingRankSum=0.000;DP=51;ExcessHet=3.0103;FS=0.000;MLEAC=1;MLEAF=0.500;MQ=43.91;MQRankSum=1.898;QD=10.11;ReadPosRankSum=0.841;SOR=0.954	GT:AD:DP:GQ:PL	0/1:10,34:44:64:482,0,64
3L	9154691	.	C	T	2135.77	.	AC=2;AF=1.00;AN=2;DP=51;ExcessHet=3.0103;FS=0.000;MLEAC=2;MLEAF=1.00;MQ=43.91;QD=31.42;SOR=1.236	GT:AD:DP:GQ:PL	1/1:0,51:51:99:2162,153,0
3L	9154827	.	A	T	1306.77	.	AC=2;AF=1.00;AN=2;DP=50;ExcessHet=3.0103;FS=0.000;MLEAC=2;MLEAF=1.00;MQ=44.00;QD=26.14;SOR=0.773	GT:AD:DP:GQ:PL	1/1:0,50:50:99:1335,149,0
3L	9154887	.	AGT	A	1410.73	.	AC=2;AF=1.00;AN=2;DP=45;ExcessHet=3.0103;FS=0.000;MLEAC=2;MLEAF=1.00;MQ=44.00;QD=32.81;SOR=1.055	GT:AD:DP:GQ:PL	1/1:0,43:43:99:1448,129,0
3L	9154953	.	G	A	245.77	.	AC=1;AF=0.500;AN=2;BaseQRankSum=1.160;ClippingRankSum=0.000;DP=47;ExcessHet=3.0103;FS=4.593;MLEAC=1;MLEAF=0.500;MQ=44.00;MQRankSum=0.000;QD=5.23;ReadPosRankSum=-1.063;SOR=0.929	GT:AD:DP:GQ:PL	0/1:32,15:47:99:274,0,713
3L	9155270	.	A	G	270.77	.	AC=1;AF=0.500;AN=2;BaseQRankSum=0.025;ClippingRankSum=0.000;DP=62;ExcessHet=3.0103;FS=4.012;MLEAC=1;MLEAF=0.500;MQ=43.45;MQRankSum=0.902;QD=4.37;ReadPosRankSum=-0.079;SOR=0.933	GT:AD:DP:GQ:PL	0/1:45,17:62:99:299,0,1054
3L	9155364	.	ATTTTTCGT	A	587.73	.	AC=1;AF=0.500;AN=2;BaseQRankSum=0.019;ClippingRankSum=0.000;DP=58;ExcessHet=3.0103;FS=1.095;MLEAC=1;MLEAF=0.500;MQ=43.64;MQRankSum=0.045;QD=10.31;ReadPosRankSum=0.560;SOR=0.876	GT:AD:DP:GQ:PL	0/1:39,18:57:99:625,0,1628
3L	9155379	.	C	A	1452.77	.	AC=1;AF=0.500;AN=2;BaseQRankSum=0.062;ClippingRankSum=0.000;DP=53;ExcessHet=3.0103;FS=2.566;MLEAC=1;MLEAF=0.500;MQ=43.57;MQRankSum=-0.140;QD=27.41;SOR=0.371	GT:AD:DP:GQ:PL	0/1:16,37:53:99:1481,0,602
3L	9155381	.	G	C	1497.77	.	AC=1;AF=0.500;AN=2;BaseQRankSum=1.191;ClippingRankSum=0.000;DP=53;ExcessHet=3.0103;FS=2.566;MLEAC=1;MLEAF=0.500;MQ=43.57;MQRankSum=-0.140;QD=28.26;SOR=0.371	GT:AD:DP:GQ:PL	0/1:16,37:53:99:1526,0,557
3L	9155387	.	A	T	1456.77	.	AC=1;AF=0.500;AN=2;BaseQRankSum=1.677;ClippingRankSum=0.000;DP=53;ExcessHet=3.0103;FS=2.503;MLEAC=1;MLEAF=0.500;MQ=43.57;MQRankSum=-0.378;QD=27.49;ReadPosRankSum=1.014;SOR=0.444	GT:AD:DP:GQ:PL	0/1:18,35:53:99:1485,0,641
3L	9155396	.	GAA	G	1349.73	.	AC=1;AF=0.500;AN=2;BaseQRankSum=0.911;ClippingRankSum=0.000;DP=51;ExcessHet=3.0103;FS=2.626;MLEAC=1;MLEAF=0.500;MQ=43.55;MQRankSum=-0.209;QD=26.47;ReadPosRankSum=0.955;SOR=0.860	GT:AD:DP:GQ:PL	0/1:16,35:51:99:1387,0,589
3L	9155400	.	AAG	A	253.73	.	AC=1;AF=0.500;AN=2;BaseQRankSum=-0.680;ClippingRankSum=0.000;DP=53;ExcessHet=3.0103;FS=1.236;MLEAC=1;MLEAF=0.500;MQ=42.91;MQRankSum=0.473;QD=4.98;ReadPosRankSum=1.589;SOR=0.395	GT:AD:DP:GQ:PL	0/1:37,14:51:99:291,0,1554
3L	9155413	.	GGAGA	G	1098.73	.	AC=1;AF=0.500;AN=2;BaseQRankSum=2.015;ClippingRankSum=0.000;DP=52;ExcessHet=3.0103;FS=4.249;MLEAC=1;MLEAF=0.500;MQ=42.89;MQRankSum=-0.639;QD=23.38;ReadPosRankSum=2.884;SOR=0.909	GT:AD:DP:GQ:PL	0/1:16,31:47:99:1136,0,553
3L	9155445	.	A	C	1463.77	.	AC=2;AF=1.00;AN=2;DP=55;ExcessHet=3.0103;FS=0.000;MLEAC=2;MLEAF=1.00;MQ=43.06;QD=26.61;SOR=0.804	GT:AD:DP:GQ:PL	1/1:0,55:55:99:1492,164,0
3L	9155555	.	T	C	2587.77	.	AC=2;AF=1.00;AN=2;DP=60;ExcessHet=3.0103;FS=0.000;MLEAC=2;MLEAF=1.00;MQ=43.52;QD=28.87;SOR=0.760	GT:AD:DP:GQ:PL	1/1:0,60:60:99:2616,181,0
3L	9155568	.	A	T	2565.77	.	AC=2;AF=1.00;AN=2;DP=57;ExcessHet=3.0103;FS=0.000;MLEAC=2;MLEAF=1.00;MQ=43.76;QD=30.98;SOR=0.728	GT:AD:DP:GQ:PL	1/1:0,57:57:99:2594,175,0
3L	9155581	.	G	A	511.77	.	AC=1;AF=0.500;AN=2;BaseQRankSum=3.279;ClippingRankSum=0.000;DP=55;ExcessHet=3.0103;FS=10.988;MLEAC=1;MLEAF=0.500;MQ=43.75;MQRankSum=0.048;QD=9.30;ReadPosRankSum=-0.067;SOR=1.504	GT:AD:DP:GQ:PL	0/1:39,16:55:99:540,0,1582
3L	9155583	.	A	G	2446.77	.	AC=2;AF=1.00;AN=2;DP=53;ExcessHet=3.0103;FS=0.000;MLEAC=2;MLEAF=1.00;MQ=43.74;QD=29.87;SOR=0.730	GT:AD:DP:GQ:PL	1/1:0,53:53:99:2475,166,0
3L	9155585	.	A	C	1521.77	.	AC=1;AF=0.500;AN=2;BaseQRankSum=-0.281;ClippingRankSum=0.000;DP=53;ExcessHet=3.0103;FS=11.779;MLEAC=1;MLEAF=0.500;MQ=43.74;MQRankSum=0.034;QD=28.71;ReadPosRankSum=0.143;SOR=0.695	GT:AD:DP:GQ:PL	0/1:15,38:53:99:1550,0,509
3L	9155586	.	T	A	2356.77	.	AC=2;AF=1.00;AN=2;DP=53;ExcessHet=3.0103;FS=0.000;MLEAC=2;MLEAF=1.00;MQ=43.74;QD=32.53;SOR=0.730	GT:AD:DP:GQ:PL	1/1:0,53:53:99:2385,160,0
3L	9155613	.	A	T	1587.77	.	AC=2;AF=1.00;AN=2;DP=53;ExcessHet=3.0103;FS=0.000;MLEAC=2;MLEAF=1.00;MQ=43.74;QD=30.53;SOR=0.693	GT:AD:DP:GQ:PL	1/1:0,52:52:99:1616,156,0
3L	9155627	.	C	T	111.77	.	AC=1;AF=0.500;AN=2;BaseQRankSum=0.552;ClippingRankSum=0.000;DP=54;ExcessHet=3.0103;FS=4.951;MLEAC=1;MLEAF=0.500;MQ=43.78;MQRankSum=-0.809;QD=2.07;ReadPosRankSum=-0.366;SOR=1.163	GT:AD:DP:GQ:PL	0/1:43,11:54:99:140,0,990
3L	9155667	.	A	T	1534.77	.	AC=2;AF=1.00;AN=2;DP=57;ExcessHet=3.0103;FS=0.000;MLEAC=2;MLEAF=1.00;MQ=43.90;QD=27.41;SOR=0.841	GT:AD:DP:GQ:PL	1/1:0,56:56:99:1563,168,0
3L	9156025	.	G	A	545.77	.	AC=1;AF=0.500;AN=2;BaseQRankSum=-0.347;ClippingRankSum=0.000;DP=57;ExcessHet=3.0103;FS=4.145;MLEAC=1;MLEAF=0.500;MQ=43.97;MQRankSum=-1.496;QD=9.57;ReadPosRankSum=0.105;SOR=0.897	GT:AD:DP:GQ:PL	0/1:40,17:57:99:574,0,4272
3L	9156035	.	CT	C	611.73	.	AC=1;AF=0.500;AN=2;BaseQRankSum=1.779;ClippingRankSum=0.000;DP=61;ExcessHet=3.0103;FS=2.404;MLEAC=1;MLEAF=0.500;MQ=43.97;MQRankSum=-1.510;QD=10.03;ReadPosRankSum=0.282;SOR=0.758	GT:AD:DP:GQ:PL	0/1:43,18:61:99:649,0,4602
3L	9156044	.	T	C	594.77	.	AC=1;AF=0.500;AN=2;BaseQRankSum=-1.174;ClippingRankSum=0.000;DP=61;ExcessHet=3.0103;FS=5.680;MLEAC=1;MLEAF=0.500;MQ=43.97;MQRankSum=-1.510;QD=9.75;ReadPosRankSum=0.712;SOR=1.061	GT:AD:DP:GQ:PL	0/1:43,18:61:99:623,0,4585
3L	9156047	.	T	C	600.77	.	AC=1;AF=0.500;AN=2;BaseQRankSum=-0.783;ClippingRankSum=0.000;DP=59;ExcessHet=3.0103;FS=5.738;MLEAC=1;MLEAF=0.500;MQ=43.97;MQRankSum=-1.472;QD=10.18;ReadPosRankSum=0.511;SOR=1.057	GT:AD:DP:GQ:PL	0/1:41,18:59:99:629,0,4429
3L	9156167	.	T	A	1284.77	.	AC=2;AF=1.00;AN=2;DP=49;ExcessHet=3.0103;FS=0.000;MLEAC=2;MLEAF=1.00;MQ=44.00;QD=26.77;SOR=0.776	GT:AD:DP:GQ:PL	1/1:0,48:48:99:1313,144,0
3L	9156295	.	T	A	126.77	.	AC=1;AF=0.500;AN=2;BaseQRankSum=0.921;ClippingRankSum=0.000;DP=54;ExcessHet=3.0103;FS=0.000;MLEAC=1;MLEAF=0.500;MQ=43.86;MQRankSum=0.764;QD=2.39;ReadPosRankSum=1.339;SOR=0.665	GT:AD:DP:GQ:PL	0/1:42,11:53:99:155,0,980
3L	9156363	.	A	T	210.77	.	AC=1;AF=0.500;AN=2;BaseQRankSum=0.729;ClippingRankSum=0.000;DP=53;ExcessHet=3.0103;FS=0.000;MLEAC=1;MLEAF=0.500;MQ=43.78;MQRankSum=1.008;QD=4.13;ReadPosRankSum=0.648;SOR=0.638	GT:AD:DP:GQ:PL	0/1:39,12:51:99:239,0,1693
3L	9156365	.	T	A	402.73	.	AC=1;AF=0.500;AN=2;BaseQRankSum=-3.022;ClippingRankSum=0.000;DP=53;ExcessHet=3.0103;FS=0.000;MLEAC=1;MLEAF=0.500;MQ=43.78;MQRankSum=0.634;QD=7.60;ReadPosRankSum=0.480;SOR=0.602	GT:AD:DP:GQ:PL	0/1:39,14:53:99:440,0,1629
3L	9156406	.	A	G	151.77	.	AC=1;AF=0.500;AN=2;BaseQRankSum=0.673;ClippingRankSum=0.000;DP=62;ExcessHet=3.0103;FS=0.000;MLEAC=1;MLEAF=0.500;MQ=43.81;MQRankSum=0.930;QD=2.45;ReadPosRankSum=0.409;SOR=0.632	GT:AD:DP:GQ:PL	0/1:49,13:62:99:180,0,1169
3L	9156499	.	C	CGTA	513.73	.	AC=1;AF=0.500;AN=2;BaseQRankSum=1.272;ClippingRankSum=0.000;DP=56;ExcessHet=3.0103;FS=6.180;MLEAC=1;MLEAF=0.500;MQ=43.97;MQRankSum=-1.542;QD=9.17;ReadPosRankSum=-0.590;SOR=0.663	GT:AD:DP:GQ:PL	0/1:40,16:56:99:551,0,1696
3L	9156573	.	T	G	252.77	.	AC=1;AF=0.500;AN=2;BaseQRankSum=0.434;ClippingRankSum=0.000;DP=57;ExcessHet=3.0103;FS=14.216;MLEAC=1;MLEAF=0.500;MQ=44.00;MQRankSum=0.000;QD=4.43;ReadPosRankSum=1.895;SOR=1.985	GT:AD:DP:GQ:PL	0/1:41,16:57:99:281,0,969
3L	9156697	.	CTGTTGT	C	333.73	.	AC=1;AF=0.500;AN=2;BaseQRankSum=0.641;ClippingRankSum=0.000;DP=64;ExcessHet=3.0103;FS=1.284;MLEAC=1;MLEAF=0.500;MQ=43.75;MQRankSum=1.083;QD=5.85;ReadPosRankSum=-1.087;SOR=1.022	GT:AD:DP:GQ:PL	0/1:45,12:57:99:371,0,2214
3L	9156783	.	GT	G	503.73	.	AC=1;AF=0.500;AN=2;BaseQRankSum=1.401;ClippingRankSum=0.000;DP=61;ExcessHet=3.0103;FS=5.993;MLEAC=1;MLEAF=0.500;MQ=43.94;MQRankSum=0.648;QD=8.54;ReadPosRankSum=1.049;SOR=1.134	GT:AD:DP:GQ:PL	0/1:43,16:59:99:541,0,1936
3L	9156785	.	GA	G	502.73	.	AC=1;AF=0.500;AN=2;BaseQRankSum=0.223;ClippingRankSum=0.000;DP=59;ExcessHet=3.0103;FS=6.140;MLEAC=1;MLEAF=0.500;MQ=43.94;MQRankSum=0.656;QD=8.67;ReadPosRankSum=0.888;SOR=1.114	GT:AD:DP:GQ:PL	0/1:42,16:58:99:540,0,1936
3L	9156926	.	GTTT	G	500.73	.	AC=1;AF=0.500;AN=2;BaseQRankSum=0.479;ClippingRankSum=0.000;DP=66;ExcessHet=3.0103;FS=2.445;MLEAC=1;MLEAF=0.500;MQ=43.97;MQRankSum=0.726;QD=8.08;ReadPosRankSum=0.764;SOR=0.772	GT:AD:DP:GQ:PL	0/1:44,18:62:99:538,0,1553
3L	9157045	.	T	G	468.77	.	AC=1;AF=0.500;AN=2;BaseQRankSum=-0.530;ClippingRankSum=0.000;DP=56;ExcessHet=3.0103;FS=1.128;MLEAC=1;MLEAF=0.500;MQ=44.00;MQRankSum=0.000;QD=8.37;ReadPosRankSum=0.399;SOR=0.941	GT:AD:DP:GQ:PL	0/1:40,16:56:99:497,0,1552
3L	9157051	.	A	ATT	446.73	.	AC=1;AF=0.500;AN=2;BaseQRankSum=-0.392;ClippingRankSum=0.000;DP=54;ExcessHet=3.0103;FS=0.000;MLEAC=1;MLEAF=0.500;MQ=44.00;MQRankSum=0.000;QD=8.27;ReadPosRankSum=0.444;SOR=0.765	GT:AD:DP:GQ:PL	0/1:39,15:54:99:484,0,1503
3L	9157052	.	A	T	1718.77	.	AC=2;AF=1.00;AN=2;DP=52;ExcessHet=3.0103;FS=0.000;MLEAC=2;MLEAF=1.00;MQ=44.00;QD=33.05;SOR=0.770	GT:AD:DP:GQ:PL	1/1:0,52:52:99:1747,159,0
3L	9157287	.	G	A	1299.77	.	AC=1;AF=0.500;AN=2;BaseQRankSum=0.000;ClippingRankSum=0.000;DP=64;ExcessHet=3.0103;FS=1.362;MLEAC=1;MLEAF=0.500;MQ=43.97;MQRankSum=-0.387;QD=20.31;ReadPosRankSum=1.200;SOR=0.468	GT:AD:DP:GQ:PL	0/1:10,54:64:98:1328,0,98
3L	9157323	.	T	TA	89.73	.	AC=1;AF=0.500;AN=2;BaseQRankSum=0.274;ClippingRankSum=0.000;DP=65;ExcessHet=3.0103;FS=0.000;MLEAC=1;MLEAF=0.500;MQ=43.94;MQRankSum=0.707;QD=1.38;ReadPosRankSum=-1.506;SOR=0.518	GT:AD:DP:GQ:PL	0/1:53,12:65:99:127,0,1181
3L	9157361	.	T	A	96.77	.	AC=1;AF=0.500;AN=2;BaseQRankSum=0.100;ClippingRankSum=0.000;DP=62;ExcessHet=3.0103;FS=1.330;MLEAC=1;MLEAF=0.500;MQ=43.91;MQRankSum=0.843;QD=1.56;ReadPosRankSum=1.774;SOR=0.405	GT:AD:DP:GQ:PL	0/1:51,11:62:99:125,0,1256
3L	9157510	.	A	G	1523.77	.	AC=2;AF=1.00;AN=2;DP=56;ExcessHet=3.0103;FS=0.000;MLEAC=2;MLEAF=1.00;MQ=43.74;QD=27.21;SOR=1.101	GT:AD:DP:GQ:PL	1/1:0,56:56:99:1552,168,0
3L	9157635	.	G	A	690.77	.	AC=1;AF=0.500;AN=2;BaseQRankSum=0.702;ClippingRankSum=0.000;DP=36;ExcessHet=3.0103;FS=0.000;MLEAC=1;MLEAF=0.500;MQ=43.92;MQRankSum=-0.429;QD=19.74;ReadPosRankSum=-0.517;SOR=0.892	GT:AD:DP:GQ:PL	0/1:7,28:35:99:719,0,101
3L	9157676	.	G	GT	422.73	.	AC=2;AF=1.00;AN=2;BaseQRankSum=0.840;ClippingRankSum=0.000;DP=36;ExcessHet=3.0103;FS=2.114;MLEAC=1;MLEAF=0.500;MQ=43.84;MQRankSum=-0.566;QD=13.64;ReadPosRankSum=-1.052;SOR=0.307	GT:AD:DP:GQ:PL	1/1:4,27:31:24:448,24,0
3L	9157678	.	C	T	1930.77	.	AC=2;AF=1.00;AN=2;DP=44;ExcessHet=3.0103;FS=0.000;MLEAC=2;MLEAF=1.00;MQ=43.60;QD=26.42;SOR=1.230	GT:AD:DP:GQ:PL	1/1:0,44:44:99:1959,135,0
3L	9157700	.	T	G	1954.77	.	AC=2;AF=1.00;AN=2;DP=46;ExcessHet=3.0103;FS=0.000;MLEAC=2;MLEAF=1.00;MQ=43.66;QD=30.07;SOR=1.609	GT:AD:DP:GQ:PL	1/1:0,46:46:99:1983,141,0
3L	9157725	.	G	C	804.77	.	AC=1;AF=0.500;AN=2;BaseQRankSum=0.269;ClippingRankSum=0.000;DP=47;ExcessHet=3.0103;FS=20.671;MLEAC=1;MLEAF=0.500;MQ=43.71;MQRankSum=-1.324;QD=17.12;ReadPosRankSum=-0.117;SOR=1.644	GT:AD:DP:GQ:PL	0/1:10,37:47:99:833,0,112
3L	9158118	.	GGTT	G,GGTTGTT	1600.73	.	AC=1,1;AF=0.500,0.500;AN=2;DP=48;ExcessHet=3.0103;FS=0.000;MLEAC=1,1;MLEAF=0.500,0.500;MQ=36.21;QD=31.29;SOR=0.784	GT:AD:DP:GQ:PL	1/2:0,34,10:44:99:1638,396,357,1283,0,1332
3L	9158253	.	AGTT	A	887.73	.	AC=1;AF=0.500;AN=2;BaseQRankSum=-1.150;ClippingRankSum=0.000;DP=45;ExcessHet=3.0103;FS=0.000;MLEAC=1;MLEAF=0.500;MQ=43.24;MQRankSum=2.054;QD=23.36;ReadPosRankSum=0.535;SOR=0.559	GT:AD:DP:GQ:PL	0/1:12,26:38:99:925,0,379
3L	9158433	.	AT	A	45.73	.	AC=1;AF=0.500;AN=2;BaseQRankSum=-0.558;ClippingRankSum=0.000;DP=54;ExcessHet=3.0103;FS=0.000;MLEAC=1;MLEAF=0.500;MQ=42.32;MQRankSum=-0.394;QD=0.95;ReadPosRankSum=-1.239;SOR=0.663	GT:AD:DP:GQ:PL	0/1:36,12:48:83:83,0,1048
3L	9158444	.	T	G	790.77	.	AC=1;AF=0.500;AN=2;BaseQRankSum=-2.791;ClippingRankSum=0.000;DP=56;ExcessHet=3.0103;FS=0.000;MLEAC=1;MLEAF=0.500;MQ=42.22;MQRankSum=0.828;QD=14.64;ReadPosRankSum=1.663;SOR=0.588	GT:AD:DP:GQ:PL	0/1:15,39:54:99:819,0,297
3L	9158732	.	C	A	1310.77	.	AC=1;AF=0.500;AN=2;BaseQRankSum=2.579;ClippingRankSum=0.000;DP=71;ExcessHet=3.0103;FS=15.532;MLEAC=1;MLEAF=0.500;MQ=44.00;MQRankSum=0.000;QD=18.46;ReadPosRankSum=-0.379;SOR=0.956	GT:AD:DP:GQ:PL	0/1:17,54:71:99:1339,0,256
3L	9158786	.	A	G	1973.77	.	AC=2;AF=1.00;AN=2;DP=73;ExcessHet=3.0103;FS=0.000;MLEAC=2;MLEAF=1.00;MQ=44.00;QD=27.04;SOR=0.776	GT:AD:DP:GQ:PL	1/1:0,73:73:99:2002,217,0
3L	9158840	.	GT	G	110.73	.	AC=1;AF=0.500;AN=2;BaseQRankSum=-1.157;ClippingRankSum=0.000;DP=70;ExcessHet=3.0103;FS=2.534;MLEAC=1;MLEAF=0.500;MQ=44.00;MQRankSum=0.000;QD=1.70;ReadPosRankSum=0.008;SOR=0.896	GT:AD:DP:GQ:PL	0/1:51,14:65:99:148,0,1134
3L	9158871	.	C	T	236.77	.	AC=1;AF=0.500;AN=2;BaseQRankSum=-0.850;ClippingRankSum=0.000;DP=67;ExcessHet=3.0103;FS=2.413;MLEAC=1;MLEAF=0.500;MQ=44.00;MQRankSum=0.000;QD=3.53;ReadPosRankSum=-1.514;SOR=0.572	GT:AD:DP:GQ:PL	0/1:50,17:67:99:265,0,1164
3L	9158977	.	G	T	382.77	.	AC=1;AF=0.500;AN=2;BaseQRankSum=0.062;ClippingRankSum=0.000;DP=67;ExcessHet=3.0103;FS=2.203;MLEAC=1;MLEAF=0.500;MQ=44.00;MQRankSum=0.000;QD=5.71;ReadPosRankSum=1.584;SOR=0.431	GT:AD:DP:GQ:PL	0/1:45,22:67:99:411,0,1041
3L	9159042	.	G	T	250.77	.	AC=1;AF=0.500;AN=2;BaseQRankSum=0.681;ClippingRankSum=0.000;DP=55;ExcessHet=3.0103;FS=6.042;MLEAC=1;MLEAF=0.500;MQ=44.00;MQRankSum=0.000;QD=4.56;ReadPosRankSum=1.761;SOR=0.679	GT:AD:DP:GQ:PL	0/1:39,16:55:99:279,0,893
3L	9159078	.	C	T	622.77	.	AC=1;AF=0.500;AN=2;BaseQRankSum=2.895;ClippingRankSum=0.000;DP=59;ExcessHet=3.0103;FS=5.755;MLEAC=1;MLEAF=0.500;MQ=44.00;MQRankSum=0.000;QD=10.56;ReadPosRankSum=-0.755;SOR=0.807	GT:AD:DP:GQ:PL	0/1:40,19:59:99:651,0,1572
3L	9159084	.	A	C	567.77	.	AC=1;AF=0.500;AN=2;BaseQRankSum=-2.361;ClippingRankSum=0.000;DP=55;ExcessHet=3.0103;FS=8.447;MLEAC=1;MLEAF=0.500;MQ=44.00;MQRankSum=0.000;QD=10.32;ReadPosRankSum=-0.765;SOR=1.219	GT:AD:DP:GQ:PL	0/1:38,17:55:99:596,0,1569
3L	9159105	.	T	G	528.77	.	AC=1;AF=0.500;AN=2;BaseQRankSum=-1.691;ClippingRankSum=0.000;DP=54;ExcessHet=3.0103;FS=2.561;MLEAC=1;MLEAF=0.500;MQ=43.96;MQRankSum=0.689;QD=9.79;ReadPosRankSum=-0.815;SOR=0.803	GT:AD:DP:GQ:PL	0/1:38,16:54:99:557,0,1533
3L	9159108	.	G	A	528.77	.	AC=1;AF=0.500;AN=2;BaseQRankSum=0.053;ClippingRankSum=0.000;DP=53;ExcessHet=3.0103;FS=4.297;MLEAC=1;MLEAF=0.500;MQ=43.96;MQRankSum=0.670;QD=9.98;ReadPosRankSum=-0.574;SOR=0.997	GT:AD:DP:GQ:PL	0/1:38,15:53:99:557,0,1533
3L	9159149	.	T	A	1431.77	.	AC=2;AF=1.00;AN=2;DP=53;ExcessHet=3.0103;FS=0.000;MLEAC=2;MLEAF=1.00;MQ=43.96;QD=27.01;SOR=0.808	GT:AD:DP:GQ:PL	1/1:0,53:53:99:1460,159,0
3L	9159216	.	G	A	1487.77	.	AC=2;AF=1.00;AN=2;BaseQRankSum=1.747;ClippingRankSum=0.000;DP=56;ExcessHet=3.0103;FS=3.786;MLEAC=2;MLEAF=1.00;MQ=43.91;MQRankSum=-0.097;QD=27.05;ReadPosRankSum=-0.747;SOR=0.837	GT:AD:DP:GQ:PL	1/1:1,54:55:99:1516,141,0
3L	9159309	.	G	A	1580.77	.	AC=2;AF=1.00;AN=2;DP=56;ExcessHet=3.0103;FS=0.000;MLEAC=2;MLEAF=1.00;MQ=43.27;QD=28.23;SOR=0.765	GT:AD:DP:GQ:PL	1/1:0,56:56:99:1609,168,0
3L	9159941	.	T	G	1468.77	.	AC=2;AF=1.00;AN=2;DP=55;ExcessHet=3.0103;FS=0.000;MLEAC=2;MLEAF=1.00;MQ=43.96;QD=27.20;SOR=0.846	GT:AD:DP:GQ:PL	1/1:0,54:54:99:1497,162,0
3L	9160075	.	A	T	323.77	.	AC=1;AF=0.500;AN=2;BaseQRankSum=-0.830;ClippingRankSum=0.000;DP=60;ExcessHet=3.0103;FS=1.036;MLEAC=1;MLEAF=0.500;MQ=44.00;MQRankSum=0.000;QD=5.40;ReadPosRankSum=1.410;SOR=0.852	GT:AD:DP:GQ:PL	0/1:41,19:60:99:352,0,962
3L	9160347	.	GT	G	159.73	.	AC=1;AF=0.500;AN=2;BaseQRankSum=-0.390;ClippingRankSum=0.000;DP=54;ExcessHet=3.0103;FS=0.000;MLEAC=1;MLEAF=0.500;MQ=44.00;MQRankSum=0.000;QD=3.19;ReadPosRankSum=-0.600;SOR=0.852	GT:AD:DP:GQ:PL	0/1:37,13:50:99:197,0,850
3L	9161365	.	ATTTT	A,ATTT	829.73	.	AC=1,1;AF=0.500,0.500;AN=2;BaseQRankSum=-1.910;ClippingRankSum=0.000;DP=57;ExcessHet=3.0103;FS=15.030;MLEAC=1,1;MLEAF=0.500,0.500;MQ=43.97;MQRankSum=0.000;QD=18.04;ReadPosRankSum=-1.256;SOR=0.909	GT:AD:DP:GQ:PL	1/2:4,14,28:46:99:867,419,1211,405,0,350
3L	9161393	.	TG	T	84.73	.	AC=1;AF=0.500;AN=2;BaseQRankSum=0.442;ClippingRankSum=0.000;DP=54;ExcessHet=3.0103;FS=1.320;MLEAC=1;MLEAF=0.500;MQ=43.96;MQRankSum=0.558;QD=1.60;ReadPosRankSum=1.448;SOR=1.022	GT:AD:DP:GQ:PL	0/1:42,11:53:99:122,0,967
3L	9161657	.	A	G	1290.77	.	AC=2;AF=1.00;AN=2;DP=51;ExcessHet=3.0103;FS=0.000;MLEAC=2;MLEAF=1.00;MQ=43.62;QD=25.82;SOR=1.270	GT:AD:DP:GQ:PL	1/1:0,50:50:99:1319,148,0
3L	9162144	.	T	G	909.77	.	AC=1;AF=0.500;AN=2;BaseQRankSum=-3.118;ClippingRankSum=0.000;DP=55;ExcessHet=3.0103;FS=0.000;MLEAC=1;MLEAF=0.500;MQ=43.96;MQRankSum=1.819;QD=16.85;ReadPosRankSum=1.259;SOR=0.619	GT:AD:DP:GQ:PL	0/1:13,41:54:99:938,0,242
3L	9162162	.	T	A	1491.77	.	AC=1;AF=0.500;AN=2;BaseQRankSum=-0.920;ClippingRankSum=0.000;DP=49;ExcessHet=3.0103;FS=0.000;MLEAC=1;MLEAF=0.500;MQ=44.00;MQRankSum=0.000;QD=31.08;ReadPosRankSum=0.637;SOR=0.660	GT:AD:DP:GQ:PL	0/1:10,38:48:99:1520,0,395
3L	9162168	.	C	T	1439.77	.	AC=1;AF=0.500;AN=2;BaseQRankSum=-1.413;ClippingRankSum=0.000;DP=47;ExcessHet=3.0103;FS=0.000;MLEAC=1;MLEAF=0.500;MQ=44.00;MQRankSum=0.000;QD=31.30;ReadPosRankSum=0.956;SOR=0.675	GT:AD:DP:GQ:PL	0/1:10,36:46:99:1468,0,391
3L	9162558	.	ATTT	A	2111.73	.	AC=2;AF=1.00;AN=2;DP=65;ExcessHet=3.0103;FS=0.000;MLEAC=2;MLEAF=1.00;MQ=43.74;QD=35.17;SOR=0.877	GT:AD:DP:GQ:PL	1/1:0,57:57:99:2149,171,0
3L	9162611	.	G	GT	1278.73	.	AC=2;AF=1.00;AN=2;DP=63;ExcessHet=3.0103;FS=0.000;MLEAC=2;MLEAF=1.00;MQ=43.67;QD=21.67;SOR=0.726	GT:AD:DP:GQ:PL	1/1:0,59:59:99:1316,175,0
3L	9163343	.	C	T	2413.77	.	AC=2;AF=1.00;AN=2;DP=60;ExcessHet=3.0103;FS=0.000;MLEAC=2;MLEAF=1.00;MQ=43.97;QD=32.11;SOR=0.693	GT:AD:DP:GQ:PL	1/1:0,58:58:99:2442,175,0
3L	9163367	.	T	A	2303.77	.	AC=2;AF=1.00;AN=2;DP=53;ExcessHet=3.0103;FS=0.000;MLEAC=2;MLEAF=1.00;MQ=43.96;QD=29.18;SOR=0.693	GT:AD:DP:GQ:PL	1/1:0,52:52:99:2332,157,0
3L	9163369	.	G	A	2303.77	.	AC=2;AF=1.00;AN=2;DP=53;ExcessHet=3.0103;FS=0.000;MLEAC=2;MLEAF=1.00;MQ=43.96;QD=29.06;SOR=0.693	GT:AD:DP:GQ:PL	1/1:0,52:52:99:2332,157,0
3L	9163428	.	C	T	2261.77	.	AC=2;AF=1.00;AN=2;DP=51;ExcessHet=3.0103;FS=0.000;MLEAC=2;MLEAF=1.00;MQ=44.22;QD=23.97;SOR=0.773	GT:AD:DP:GQ:PL	1/1:0,50:50:99:2290,162,0
3L	9163429	.	G	GT,GTT	2110.73	.	AC=1,1;AF=0.500,0.500;AN=2;DP=50;ExcessHet=3.0103;FS=0.000;MLEAC=1,1;MLEAF=0.500,0.500;MQ=44.22;QD=26.92;SOR=0.829	GT:AD:DP:GQ:PL	1/2:0,15,30:45:99:2148,678,518,289,0,127
3L	9163746	.	C	G	1272.77	.	AC=1;AF=0.500;AN=2;BaseQRankSum=0.598;ClippingRankSum=0.000;DP=48;ExcessHet=3.0103;FS=2.661;MLEAC=1;MLEAF=0.500;MQ=44.00;MQRankSum=0.000;QD=26.52;ReadPosRankSum=0.461;SOR=0.477	GT:AD:DP:GQ:PL	0/1:15,33:48:99:1301,0,509
3L	9163758	.	T	A	1332.77	.	AC=1;AF=0.500;AN=2;BaseQRankSum=-1.616;ClippingRankSum=0.000;DP=49;ExcessHet=3.0103;FS=1.185;MLEAC=1;MLEAF=0.500;MQ=44.00;MQRankSum=0.000;QD=27.20;ReadPosRankSum=-1.268;SOR=0.515	GT:AD:DP:GQ:PL	0/1:14,35:49:99:1361,0,483
3L	9163840	.	G	A	799.77	.	AC=1;AF=0.500;AN=2;BaseQRankSum=0.280;ClippingRankSum=0.000;DP=49;ExcessHet=3.0103;FS=4.796;MLEAC=1;MLEAF=0.500;MQ=44.45;MQRankSum=-0.727;QD=16.32;ReadPosRankSum=-0.748;SOR=1.310	GT:AD:DP:GQ:PL	0/1:13,36:49:99:828,0,202
3L	9163859	.	T	A	1823.77	.	AC=2;AF=1.00;AN=2;DP=50;ExcessHet=3.0103;FS=0.000;MLEAC=2;MLEAF=1.00;MQ=44.44;QD=29.19;SOR=0.733	GT:AD:DP:GQ:PL	1/1:0,49:49:99:1852,153,0
3L	9163976	.	T	TTG	298.73	.	AC=1;AF=0.500;AN=2;BaseQRankSum=-0.322;ClippingRankSum=0.000;DP=44;ExcessHet=3.0103;FS=0.000;MLEAC=1;MLEAF=0.500;MQ=44.94;MQRankSum=2.051;QD=6.95;ReadPosRankSum=-2.089;SOR=0.610	GT:AD:DP:GQ:PL	0/1:29,14:43:99:336,0,875
3L	9164026	.	C	T	548.77	.	AC=1;AF=0.500;AN=2;BaseQRankSum=0.671;ClippingRankSum=0.000;DP=32;ExcessHet=3.0103;FS=4.298;MLEAC=1;MLEAF=0.500;MQ=44.35;MQRankSum=-1.774;QD=17.70;ReadPosRankSum=1.681;SOR=0.141	GT:AD:DP:GQ:PL	0/1:7,24:31:99:577,0,100
3L	9164236	.	G	C	1168.77	.	AC=2;AF=1.00;AN=2;DP=45;ExcessHet=3.0103;FS=0.000;MLEAC=2;MLEAF=1.00;MQ=44.00;QD=25.97;SOR=0.929	GT:AD:DP:GQ:PL	1/1:0,45:45:99:1197,134,0
3L	9164604	.	G	T	816.77	.	AC=1;AF=0.500;AN=2;BaseQRankSum=2.139;ClippingRankSum=0.000;DP=50;ExcessHet=3.0103;FS=0.000;MLEAC=1;MLEAF=0.500;MQ=43.14;MQRankSum=-2.119;QD=16.34;ReadPosRankSum=0.212;SOR=0.843	GT:AD:DP:GQ:PL	0/1:15,35:50:99:845,0,269
3L	9164636	.	T	TAAATACG	1023.73	.	AC=1;AF=0.500;AN=2;BaseQRankSum=-0.850;ClippingRankSum=0.000;DP=41;ExcessHet=3.0103;FS=3.390;MLEAC=1;MLEAF=0.500;MQ=42.95;MQRankSum=-1.804;QD=29.25;ReadPosRankSum=-1.973;SOR=0.255	GT:AD:DP:GQ:PL	0/1:10,25:35:99:1061,0,399
3L	9164721	.	T	G	82.77	.	AC=1;AF=0.500;AN=2;BaseQRankSum=0.060;ClippingRankSum=0.000;DP=8;ExcessHet=3.0103;FS=0.000;MLEAC=1;MLEAF=0.500;MQ=43.51;MQRankSum=-0.712;QD=11.82;ReadPosRankSum=-1.068;SOR=1.022	GT:AD:DP:GQ:PL	0/1:2,5:7:36:111,0,36
3L	9166233	.	GTTTTTT	G,GTTTTTTTTTTTTTT	869.73	.	AC=1,1;AF=0.500,0.500;AN=2;DP=22;ExcessHet=3.0103;FS=0.000;MLEAC=1,1;MLEAF=0.500,0.500;MQ=42.23;QD=28.79;SOR=1.085	GT:AD:DP:GQ:PL	1/2:0,18,4:22:99:907,163,114,729,0,714
3L	9166375	.	C	CTCAGGATCTAAAAATATTTTTTAATATTTTATATATATTTTCAATTTCATTCCGGAGA	1582.73	.	AC=1;AF=0.500;AN=2;BaseQRankSum=-0.427;ClippingRankSum=0.000;DP=44;ExcessHet=3.0103;FS=1.236;MLEAC=1;MLEAF=0.500;MQ=41.09;MQRankSum=-3.074;QD=33.00;ReadPosRankSum=-5.454;SOR=0.512	GT:AD:DP:GQ:PL	0/1:15,28:43:99:1620,0,738
3L	9166444	.	T	C	623.77	.	AC=1;AF=0.500;AN=2;BaseQRankSum=-3.045;ClippingRankSum=0.000;DP=44;ExcessHet=3.0103;FS=12.627;MLEAC=1;MLEAF=0.500;MQ=42.12;MQRankSum=-1.223;QD=14.51;ReadPosRankSum=-0.740;SOR=0.998	GT:AD:DP:GQ:PL	0/1:14,29:43:99:652,0,284
3L	9166478	.	T	A	1515.77	.	AC=1;AF=0.500;AN=2;BaseQRankSum=-2.223;ClippingRankSum=0.000;DP=54;ExcessHet=3.0103;FS=9.409;MLEAC=1;MLEAF=0.500;MQ=42.77;MQRankSum=-0.950;QD=28.60;ReadPosRankSum=0.565;SOR=1.213	GT:AD:DP:GQ:PL	0/1:14,39:53:99:1544,0,480
3L	9166494	.	A	T	1692.77	.	AC=1;AF=0.500;AN=2;BaseQRankSum=1.182;ClippingRankSum=0.000;DP=57;ExcessHet=3.0103;FS=10.492;MLEAC=1;MLEAF=0.500;MQ=42.25;MQRankSum=-0.584;QD=30.23;ReadPosRankSum=0.310;SOR=1.422	GT:AD:DP:GQ:PL	0/1:11,45:56:99:1721,0,384
3L	9166576	.	A	AT	1935.73	.	AC=2;AF=1.00;AN=2;DP=68;ExcessHet=3.0103;FS=0.000;MLEAC=2;MLEAF=1.00;MQ=42.57;QD=28.47;SOR=1.445	GT:AD:DP:GQ:PL	1/1:0,68:68:99:1973,204,0
3L	9166614	.	C	T	1244.77	.	AC=1;AF=0.500;AN=2;BaseQRankSum=0.582;ClippingRankSum=0.000;DP=64;ExcessHet=3.0103;FS=0.000;MLEAC=1;MLEAF=0.500;MQ=43.09;MQRankSum=-0.417;QD=19.76;ReadPosRankSum=-0.797;SOR=0.675	GT:AD:DP:GQ:PL	0/1:11,52:63:99:1273,0,111
3L	9166698	.	A	ATGT	1968.73	.	AC=2;AF=1.00;AN=2;BaseQRankSum=-0.180;ClippingRankSum=0.000;DP=60;ExcessHet=3.0103;FS=0.000;MLEAC=2;MLEAF=1.00;MQ=41.70;MQRankSum=1.515;QD=30.68;ReadPosRankSum=-1.598;SOR=0.293	GT:AD:DP:GQ:PL	1/1:1,50:51:99:2006,119,0
3L	9166806	.	G	T	1803.77	.	AC=2;AF=1.00;AN=2;DP=65;ExcessHet=3.0103;FS=0.000;MLEAC=2;MLEAF=1.00;MQ=41.99;QD=27.75;SOR=0.925	GT:AD:DP:GQ:PL	1/1:0,65:65:99:1832,195,0
3L	9166922	.	A	T	1011.77	.	AC=1;AF=0.500;AN=2;BaseQRankSum=-0.399;ClippingRankSum=0.000;DP=58;ExcessHet=3.0103;FS=4.464;MLEAC=1;MLEAF=0.500;MQ=43.41;MQRankSum=2.558;QD=17.44;ReadPosRankSum=0.291;SOR=0.575	GT:AD:DP:GQ:PL	0/1:14,44:58:99:1040,0,218
3L	9166976	.	T	C	1923.77	.	AC=1;AF=0.500;AN=2;BaseQRankSum=-3.651;ClippingRankSum=0.000;DP=63;ExcessHet=3.0103;FS=4.386;MLEAC=1;MLEAF=0.500;MQ=43.46;MQRankSum=2.695;QD=30.54;ReadPosRankSum=0.794;SOR=0.973	GT:AD:DP:GQ:PL	0/1:14,49:63:99:1952,0,371
3L	9167001	.	C	T	2022.77	.	AC=1;AF=0.500;AN=2;BaseQRankSum=0.505;ClippingRankSum=0.000;DP=63;ExcessHet=3.0103;FS=2.597;MLEAC=1;MLEAF=0.500;MQ=43.73;MQRankSum=2.000;QD=32.11;ReadPosRankSum=0.025;SOR=0.857	GT:AD:DP:GQ:PL	0/1:13,50:63:99:2051,0,416
3L	9167003	.	G	GT	2013.73	.	AC=1;AF=0.500;AN=2;BaseQRankSum=-0.686;ClippingRankSum=0.000;DP=64;ExcessHet=3.0103;FS=2.629;MLEAC=1;MLEAF=0.500;MQ=43.73;MQRankSum=1.928;QD=31.46;ReadPosRankSum=0.366;SOR=0.786	GT:AD:DP:GQ:PL	0/1:14,50:64:99:2051,0,416
3L	9167088	.	T	C	908.77	.	AC=1;AF=0.500;AN=2;BaseQRankSum=-0.764;ClippingRankSum=0.000;DP=54;ExcessHet=3.0103;FS=2.736;MLEAC=1;MLEAF=0.500;MQ=44.00;MQRankSum=0.000;QD=16.83;ReadPosRankSum=-0.908;SOR=0.369	GT:AD:DP:GQ:PL	0/1:14,40:54:99:937,0,221
3L	9167134	.	TA	T	2245.73	.	AC=2;AF=1.00;AN=2;DP=58;ExcessHet=3.0103;FS=0.000;MLEAC=2;MLEAF=1.00;MQ=44.00;QD=32.85;SOR=1.493	GT:AD:DP:GQ:PL	1/1:0,58:58:99:2283,180,0
3L	9167138	.	A	T	1052.77	.	AC=1;AF=0.500;AN=2;BaseQRankSum=-2.315;ClippingRankSum=0.000;DP=60;ExcessHet=3.0103;FS=12.151;MLEAC=1;MLEAF=0.500;MQ=44.00;MQRankSum=0.000;QD=17.55;ReadPosRankSum=0.017;SOR=0.080	GT:AD:DP:GQ:PL	0/1:15,45:60:99:1081,0,233
3L	9167234	.	T	C	1277.77	.	AC=1;AF=0.500;AN=2;BaseQRankSum=1.685;ClippingRankSum=0.000;DP=71;ExcessHet=3.0103;FS=1.068;MLEAC=1;MLEAF=0.500;MQ=44.00;MQRankSum=0.000;QD=18.00;ReadPosRankSum=-0.119;SOR=0.761	GT:AD:DP:GQ:PL	0/1:17,54:71:99:1306,0,262
3L	9167246	.	T	A	2733.77	.	AC=2;AF=1.00;AN=2;DP=70;ExcessHet=3.0103;FS=0.000;MLEAC=2;MLEAF=1.00;MQ=44.00;QD=28.10;SOR=0.750	GT:AD:DP:GQ:PL	1/1:0,70:70:99:2762,213,0
3L	9167373	.	G	T	2860.77	.	AC=2;AF=1.00;AN=2;DP=68;ExcessHet=3.0103;FS=0.000;MLEAC=2;MLEAF=1.00;MQ=44.00;QD=31.74;SOR=0.752	GT:AD:DP:GQ:PL	1/1:0,68:68:99:2889,211,0
3L	9167394	.	C	T	2780.77	.	AC=2;AF=1.00;AN=2;DP=66;ExcessHet=3.0103;FS=0.000;MLEAC=2;MLEAF=1.00;MQ=44.00;QD=27.18;SOR=0.886	GT:AD:DP:GQ:PL	1/1:0,66:66:99:2809,202,0
3L	9167490	.	T	G	2971.77	.	AC=2;AF=1.00;AN=2;DP=68;ExcessHet=3.0103;FS=0.000;MLEAC=2;MLEAF=1.00;MQ=44.00;QD=36.39;SOR=0.693	GT:AD:DP:GQ:PL	1/1:0,68:68:99:3000,205,0
3L	9167492	.	A	T	2971.77	.	AC=2;AF=1.00;AN=2;DP=68;ExcessHet=3.0103;FS=0.000;MLEAC=2;MLEAF=1.00;MQ=44.00;QD=34.79;SOR=0.693	GT:AD:DP:GQ:PL	1/1:0,68:68:99:3000,205,0
3L	9167665	.	G	T	1002.77	.	AC=1;AF=0.500;AN=2;BaseQRankSum=0.619;ClippingRankSum=0.000;DP=60;ExcessHet=3.0103;FS=6.485;MLEAC=1;MLEAF=0.500;MQ=44.00;MQRankSum=0.000;QD=16.71;ReadPosRankSum=0.194;SOR=1.776	GT:AD:DP:GQ:PL	0/1:17,43:60:99:1031,0,296
3L	9167760	.	T	C	871.77	.	AC=1;AF=0.500;AN=2;BaseQRankSum=3.436;ClippingRankSum=0.000;DP=56;ExcessHet=3.0103;FS=3.991;MLEAC=1;MLEAF=0.500;MQ=43.97;MQRankSum=1.491;QD=15.57;ReadPosRankSum=-0.792;SOR=0.510	GT:AD:DP:GQ:PL	0/1:18,38:56:99:900,0,314
3L	9167777	.	T	A	826.77	.	AC=1;AF=0.500;AN=2;BaseQRankSum=0.813;ClippingRankSum=0.000;DP=53;ExcessHet=3.0103;FS=4.124;MLEAC=1;MLEAF=0.500;MQ=43.96;MQRankSum=1.496;QD=15.60;ReadPosRankSum=-0.023;SOR=0.720	GT:AD:DP:GQ:PL	0/1:17,36:53:99:855,0,323
3L	9167940	.	T	C	1620.77	.	AC=2;AF=1.00;AN=2;DP=59;ExcessHet=3.0103;FS=0.000;MLEAC=2;MLEAF=1.00;MQ=44.00;QD=27.47;SOR=0.871	GT:AD:DP:GQ:PL	1/1:0,59:59:99:1649,177,0
3L	9168015	.	T	G	1472.77	.	AC=2;AF=1.00;AN=2;DP=56;ExcessHet=3.0103;FS=0.000;MLEAC=2;MLEAF=1.00;MQ=44.00;QD=26.30;SOR=1.412	GT:AD:DP:GQ:PL	1/1:0,56:56:99:1501,167,0
3L	9168055	.	A	T	1544.77	.	AC=2;AF=1.00;AN=2;DP=55;ExcessHet=3.0103;FS=0.000;MLEAC=2;MLEAF=1.00;MQ=44.00;QD=28.09;SOR=1.371	GT:AD:DP:GQ:PL	1/1:0,55:55:99:1573,165,0
3L	9168601	.	A	T	120.77	.	AC=1;AF=0.500;AN=2;BaseQRankSum=2.261;ClippingRankSum=0.000;DP=56;ExcessHet=3.0103;FS=0.000;MLEAC=1;MLEAF=0.500;MQ=44.00;MQRankSum=0.000;QD=2.20;ReadPosRankSum=-1.784;SOR=0.673	GT:AD:DP:GQ:PL	0/1:44,11:55:99:149,0,1034
3L	9169234	.	TA	T	136.73	.	AC=1;AF=0.500;AN=2;BaseQRankSum=1.192;ClippingRankSum=0.000;DP=42;ExcessHet=3.0103;FS=0.000;MLEAC=1;MLEAF=0.500;MQ=44.00;MQRankSum=0.000;QD=3.80;ReadPosRankSum=-2.249;SOR=0.735	GT:AD:DP:GQ:PL	0/1:20,16:36:99:174,0,401
3L	9169235	.	ATTT	A	31.73	.	AC=1;AF=0.500;AN=2;BaseQRankSum=-0.242;ClippingRankSum=0.000;DP=45;ExcessHet=3.0103;FS=1.845;MLEAC=1;MLEAF=0.500;MQ=44.00;MQRankSum=0.000;QD=0.72;ReadPosRankSum=2.929;SOR=1.292	GT:AD:DP:GQ:PL	0/1:38,6:44:69:69,0,1402
3L	9169537	.	A	AT	171.73	.	AC=1;AF=0.500;AN=2;BaseQRankSum=-1.979;ClippingRankSum=0.000;DP=49;ExcessHet=3.0103;FS=2.660;MLEAC=1;MLEAF=0.500;MQ=43.83;MQRankSum=1.096;QD=3.82;ReadPosRankSum=-1.745;SOR=0.807	GT:AD:DP:GQ:PL	0/1:29,16:45:99:209,0,392
3L	9169733	.	GT	G	819.73	.	AC=1;AF=0.500;AN=2;BaseQRankSum=1.355;ClippingRankSum=0.000;DP=44;ExcessHet=3.0103;FS=2.709;MLEAC=1;MLEAF=0.500;MQ=43.91;MQRankSum=0.140;QD=19.99;ReadPosRankSum=0.576;SOR=0.673	GT:AD:DP:GQ:PL	0/1:19,22:41:99:857,0,732
3L	9169740	.	A	T	827.77	.	AC=1;AF=0.500;AN=2;BaseQRankSum=-0.203;ClippingRankSum=0.000;DP=42;ExcessHet=3.0103;FS=2.709;MLEAC=1;MLEAF=0.500;MQ=43.91;MQRankSum=0.140;QD=20.19;ReadPosRankSum=0.118;SOR=0.673	GT:AD:DP:GQ:PL	0/1:19,22:41:99:856,0,732
3L	9169781	.	A	ATTTTTG	433.73	.	AC=1;AF=0.500;AN=2;BaseQRankSum=0.274;ClippingRankSum=0.000;DP=31;ExcessHet=3.0103;FS=3.722;MLEAC=1;MLEAF=0.500;MQ=43.45;MQRankSum=-0.721;QD=16.06;ReadPosRankSum=-0.318;SOR=1.781	GT:AD:DP:GQ:PL	0/1:15,12:27:99:471,0,503
3L	9169799	.	A	ATT,T	843.73	.	AC=1,1;AF=0.500,0.500;AN=2;DP=32;ExcessHet=3.0103;FS=0.000;MLEAC=1,1;MLEAF=0.500,0.500;MQ=43.26;QD=32.45;SOR=1.445	GT:AD:DP:GQ:PL	1/2:0,12,14:26:99:881,562,544,343,0,533
3L	9170105	.	G	A	1387.77	.	AC=1;AF=0.500;AN=2;BaseQRankSum=0.144;ClippingRankSum=0.000;DP=61;ExcessHet=3.0103;FS=0.984;MLEAC=1;MLEAF=0.500;MQ=43.97;MQRankSum=-0.800;QD=22.75;ReadPosRankSum=0.721;SOR=0.740	GT:AD:DP:GQ:PL	0/1:25,36:61:99:1416,0,1144
3L	9170106	.	A	T	1387.77	.	AC=1;AF=0.500;AN=2;BaseQRankSum=-0.678;ClippingRankSum=0.000;DP=61;ExcessHet=3.0103;FS=0.984;MLEAC=1;MLEAF=0.500;MQ=43.97;MQRankSum=-0.800;QD=22.75;ReadPosRankSum=0.529;SOR=0.740	GT:AD:DP:GQ:PL	0/1:25,36:61:99:1416,0,1144
3L	9170450	.	T	TGTGTGTGA	2018.73	.	AC=2;AF=1.00;AN=2;DP=47;ExcessHet=3.0103;FS=0.000;MLEAC=2;MLEAF=1.00;MQ=43.25;QD=38.13;SOR=0.739	GT:AD:DP:GQ:PL	1/1:0,43:43:99:2056,140,0
3L	9172014	.	A	AAT	1462.73	.	AC=2;AF=1.00;AN=2;DP=49;ExcessHet=3.0103;FS=0.000;MLEAC=2;MLEAF=1.00;MQ=43.46;QD=31.80;SOR=1.329	GT:AD:DP:GQ:PL	1/1:0,46:46:99:1500,138,0
3L	9172040	.	A	T	1413.77	.	AC=2;AF=1.00;AN=2;DP=50;ExcessHet=3.0103;FS=0.000;MLEAC=2;MLEAF=1.00;MQ=43.47;QD=28.28;SOR=1.390	GT:AD:DP:GQ:PL	1/1:0,50:50:99:1442,150,0
3L	9172053	.	G	A	2173.77	.	AC=2;AF=1.00;AN=2;DP=50;ExcessHet=3.0103;FS=0.000;MLEAC=2;MLEAF=1.00;MQ=43.47;QD=31.61;SOR=1.157	GT:AD:DP:GQ:PL	1/1:0,50:50:99:2202,150,0
3L	9172058	.	C	G	2140.77	.	AC=2;AF=1.00;AN=2;DP=47;ExcessHet=3.0103;FS=0.000;MLEAC=2;MLEAF=1.00;MQ=43.54;QD=31.03;SOR=1.132	GT:AD:DP:GQ:PL	1/1:0,47:47:99:2169,147,0
3L	9172065	.	G	T	2215.77	.	AC=2;AF=1.00;AN=2;DP=49;ExcessHet=3.0103;FS=0.000;MLEAC=2;MLEAF=1.00;MQ=43.56;QD=35.43;SOR=1.112	GT:AD:DP:GQ:PL	1/1:0,49:49:99:2244,154,0
3L	9172174	.	T	C	1062.77	.	AC=2;AF=1.00;AN=2;DP=42;ExcessHet=3.0103;FS=0.000;MLEAC=2;MLEAF=1.00;MQ=44.00;QD=25.92;SOR=1.347	GT:AD:DP:GQ:PL	1/1:0,41:41:99:1091,122,0
3L	9172286	.	A	G	1763.77	.	AC=2;AF=1.00;AN=2;DP=56;ExcessHet=3.0103;FS=0.000;MLEAC=2;MLEAF=1.00;MQ=43.86;QD=31.50;SOR=0.841	GT:AD:DP:GQ:PL	1/1:0,56:56:99:1792,168,0
3L	9172289	.	C	T	292.77	.	AC=1;AF=0.500;AN=2;BaseQRankSum=0.543;ClippingRankSum=0.000;DP=55;ExcessHet=3.0103;FS=0.000;MLEAC=1;MLEAF=0.500;MQ=43.86;MQRankSum=1.080;QD=5.42;ReadPosRankSum=0.132;SOR=0.735	GT:AD:DP:GQ:PL	0/1:35,19:54:99:321,0,792
3L	9173300	.	C	G	779.77	.	AC=1;AF=0.500;AN=2;BaseQRankSum=-2.381;ClippingRankSum=0.000;DP=50;ExcessHet=3.0103;FS=2.732;MLEAC=1;MLEAF=0.500;MQ=44.00;MQRankSum=0.000;QD=15.60;ReadPosRankSum=1.679;SOR=0.757	GT:AD:DP:GQ:PL	0/1:14,36:50:99:808,0,251
3L	9173611	.	C	A	203.77	.	AC=1;AF=0.500;AN=2;BaseQRankSum=1.106;ClippingRankSum=0.000;DP=57;ExcessHet=3.0103;FS=2.620;MLEAC=1;MLEAF=0.500;MQ=44.00;MQRankSum=0.000;QD=3.64;ReadPosRankSum=0.897;SOR=0.579	GT:AD:DP:GQ:PL	0/1:41,15:56:99:232,0,964
3L	9174012	.	T	G	1330.77	.	AC=2;AF=1.00;AN=2;DP=50;ExcessHet=3.0103;FS=0.000;MLEAC=2;MLEAF=1.00;MQ=44.00;QD=27.16;SOR=1.007	GT:AD:DP:GQ:PL	1/1:0,49:49:99:1359,147,0
3L	9174873	.	C	G	132.77	.	AC=1;AF=0.500;AN=2;BaseQRankSum=2.115;ClippingRankSum=0.000;DP=29;ExcessHet=3.0103;FS=4.020;MLEAC=1;MLEAF=0.500;MQ=43.93;MQRankSum=0.745;QD=4.58;ReadPosRankSum=-0.389;SOR=0.184	GT:AD:DP:GQ:PL	0/1:20,9:29:99:161,0,380
3L	9174992	.	GAC	G	576.73	.	AC=2;AF=1.00;AN=2;DP=25;ExcessHet=3.0103;FS=0.000;MLEAC=2;MLEAF=1.00;MQ=43.66;QD=26.22;SOR=0.693	GT:AD:DP:GQ:PL	1/1:0,22:22:66:614,66,0
3L	9175546	.	G	A	420.77	.	AC=1;AF=0.500;AN=2;BaseQRankSum=0.783;ClippingRankSum=0.000;DP=45;ExcessHet=3.0103;FS=2.498;MLEAC=1;MLEAF=0.500;MQ=44.00;MQRankSum=0.000;QD=9.56;ReadPosRankSum=1.120;SOR=0.933	GT:AD:DP:GQ:PL	0/1:23,21:44:99:449,0,464
3L	9175717	.	AACAACTCAGCT	A	631.73	.	AC=1;AF=0.500;AN=2;BaseQRankSum=0.032;ClippingRankSum=0.000;DP=62;ExcessHet=3.0103;FS=8.158;MLEAC=1;MLEAF=0.500;MQ=43.94;MQRankSum=-0.574;QD=10.19;ReadPosRankSum=1.168;SOR=0.346	GT:AD:DP:GQ:PL	0/1:43,19:62:99:669,0,3076
3L	9175811	.	TTACGCTATAC	T	420.73	.	AC=1;AF=0.500;AN=2;BaseQRankSum=-1.803;ClippingRankSum=0.000;DP=57;ExcessHet=3.0103;FS=7.183;MLEAC=1;MLEAF=0.500;MQ=43.90;MQRankSum=-2.353;QD=7.94;ReadPosRankSum=-0.655;SOR=0.158	GT:AD:DP:GQ:PL	0/1:39,14:53:99:458,0,2634
3L	9176103	.	CAA	C	230.73	.	AC=1;AF=0.500;AN=2;BaseQRankSum=1.760;ClippingRankSum=0.000;DP=66;ExcessHet=3.0103;FS=6.224;MLEAC=1;MLEAF=0.500;MQ=43.97;MQRankSum=-1.633;QD=3.91;ReadPosRankSum=0.535;SOR=1.609	GT:AD:DP:GQ:PL	0/1:44,15:59:99:268,0,1189
3L	9176735	.	A	G	723.77	.	AC=1;AF=0.500;AN=2;BaseQRankSum=-1.732;ClippingRankSum=0.000;DP=51;ExcessHet=3.0103;FS=8.060;MLEAC=1;MLEAF=0.500;MQ=44.00;MQRankSum=0.000;QD=14.19;ReadPosRankSum=-1.642;SOR=0.991	GT:AD:DP:GQ:PL	0/1:18,33:51:99:752,0,342
3L	9176749	.	C	T	680.77	.	AC=1;AF=0.500;AN=2;BaseQRankSum=-1.143;ClippingRankSum=0.000;DP=51;ExcessHet=3.0103;FS=8.414;MLEAC=1;MLEAF=0.500;MQ=44.00;MQRankSum=0.000;QD=13.35;ReadPosRankSum=-0.306;SOR=0.726	GT:AD:DP:GQ:PL	0/1:18,33:51:99:709,0,355
3L	9176864	.	C	CA	1242.73	.	AC=1;AF=0.500;AN=2;BaseQRankSum=0.060;ClippingRankSum=0.000;DP=47;ExcessHet=3.0103;FS=1.234;MLEAC=1;MLEAF=0.500;MQ=44.00;MQRankSum=0.000;QD=26.44;ReadPosRankSum=-2.067;SOR=0.973	GT:AD:DP:GQ:PL	0/1:15,32:47:99:1280,0,659
3L	9176867	.	C	G	1251.77	.	AC=1;AF=0.500;AN=2;BaseQRankSum=0.778;ClippingRankSum=0.000;DP=46;ExcessHet=3.0103;FS=0.000;MLEAC=1;MLEAF=0.500;MQ=44.00;MQRankSum=0.000;QD=27.21;ReadPosRankSum=-1.770;SOR=0.917	GT:AD:DP:GQ:PL	0/1:15,31:46:99:1280,0,659
3L	9176872	.	GT	G	506.73	.	AC=1;AF=0.500;AN=2;BaseQRankSum=0.960;ClippingRankSum=0.000;DP=48;ExcessHet=3.0103;FS=2.855;MLEAC=1;MLEAF=0.500;MQ=44.00;MQRankSum=0.000;QD=11.26;ReadPosRankSum=-0.807;SOR=1.341	GT:AD:DP:GQ:PL	0/1:16,29:45:99:544,0,253
3L	9177122	.	G	T	825.77	.	AC=1;AF=0.500;AN=2;BaseQRankSum=0.387;ClippingRankSum=0.000;DP=50;ExcessHet=3.0103;FS=1.240;MLEAC=1;MLEAF=0.500;MQ=44.00;MQRankSum=0.000;QD=16.52;ReadPosRankSum=0.418;SOR=0.438	GT:AD:DP:GQ:PL	0/1:14,36:50:99:854,0,254
3L	9177201	.	C	T	1037.77	.	AC=1;AF=0.500;AN=2;BaseQRankSum=2.496;ClippingRankSum=0.000;DP=55;ExcessHet=3.0103;FS=0.000;MLEAC=1;MLEAF=0.500;MQ=44.00;MQRankSum=0.000;QD=18.87;ReadPosRankSum=-2.064;SOR=0.714	GT:AD:DP:GQ:PL	0/1:11,44:55:99:1066,0,137
3L	9177247	.	G	A	955.77	.	AC=1;AF=0.500;AN=2;BaseQRankSum=-0.583;ClippingRankSum=0.000;DP=54;ExcessHet=3.0103;FS=3.110;MLEAC=1;MLEAF=0.500;MQ=44.00;MQRankSum=0.000;QD=17.70;ReadPosRankSum=0.879;SOR=0.303	GT:AD:DP:GQ:PL	0/1:10,44:54:99:984,0,104
3L	9177463	.	T	C	939.77	.	AC=1;AF=0.500;AN=2;BaseQRankSum=-2.233;ClippingRankSum=0.000;DP=62;ExcessHet=3.0103;FS=1.060;MLEAC=1;MLEAF=0.500;MQ=43.95;MQRankSum=-0.630;QD=15.16;ReadPosRankSum=1.047;SOR=0.479	GT:AD:DP:GQ:PL	0/1:19,43:62:99:968,0,342
3L	9177811	.	C	T	2080.77	.	AC=2;AF=1.00;AN=2;DP=50;ExcessHet=3.0103;FS=0.000;MLEAC=2;MLEAF=1.00;MQ=43.83;QD=29.42;SOR=0.693	GT:AD:DP:GQ:PL	1/1:0,50:50:99:2109,153,0
3L	9177817	.	C	A	332.77	.	AC=1;AF=0.500;AN=2;BaseQRankSum=1.416;ClippingRankSum=0.000;DP=50;ExcessHet=3.0103;FS=4.856;MLEAC=1;MLEAF=0.500;MQ=43.83;MQRankSum=-0.303;QD=6.66;ReadPosRankSum=0.177;SOR=1.401	GT:AD:DP:GQ:PL	0/1:38,12:50:99:361,0,1412
3L	9177834	.	G	T	1352.77	.	AC=1;AF=0.500;AN=2;BaseQRankSum=-0.026;ClippingRankSum=0.000;DP=47;ExcessHet=3.0103;FS=2.969;MLEAC=1;MLEAF=0.500;MQ=43.82;MQRankSum=0.288;QD=28.78;ReadPosRankSum=-1.346;SOR=0.296	GT:AD:DP:GQ:PL	0/1:12,35:47:99:1381,0,368
3L	9177842	.	T	C	2131.77	.	AC=2;AF=1.00;AN=2;DP=48;ExcessHet=3.0103;FS=0.000;MLEAC=2;MLEAF=1.00;MQ=43.82;QD=32.24;SOR=0.776	GT:AD:DP:GQ:PL	1/1:0,48:48:99:2160,144,0
3L	9177845	.	C	T	2086.77	.	AC=2;AF=1.00;AN=2;DP=47;ExcessHet=3.0103;FS=0.000;MLEAC=2;MLEAF=1.00;MQ=43.82;QD=32.14;SOR=0.735	GT:AD:DP:GQ:PL	1/1:0,47:47:99:2115,141,0
3L	9178035	.	G	A	127.77	.	AC=1;AF=0.500;AN=2;BaseQRankSum=1.618;ClippingRankSum=0.000;DP=32;ExcessHet=3.0103;FS=0.000;MLEAC=1;MLEAF=0.500;MQ=43.88;MQRankSum=0.695;QD=3.99;ReadPosRankSum=-0.471;SOR=0.536	GT:AD:DP:GQ:PL	0/1:23,9:32:99:156,0,534
3L	9180002	.	G	GA	505.73	.	AC=1;AF=0.500;AN=2;BaseQRankSum=0.737;ClippingRankSum=0.000;DP=53;ExcessHet=3.0103;FS=2.742;MLEAC=1;MLEAF=0.500;MQ=44.00;MQRankSum=0.000;QD=9.73;ReadPosRankSum=2.602;SOR=1.329	GT:AD:DP:GQ:PL	0/1:38,14:52:99:543,0,1904
3L	9180003	.	T	A	514.77	.	AC=1;AF=0.500;AN=2;BaseQRankSum=1.358;ClippingRankSum=0.000;DP=54;ExcessHet=3.0103;FS=6.138;MLEAC=1;MLEAF=0.500;MQ=44.00;MQRankSum=0.000;QD=9.53;ReadPosRankSum=1.688;SOR=1.609	GT:AD:DP:GQ:PL	0/1:38,16:54:99:543,0,1904
3L	9180126	.	C	T	296.77	.	AC=1;AF=0.500;AN=2;BaseQRankSum=1.270;ClippingRankSum=0.000;DP=53;ExcessHet=3.0103;FS=0.000;MLEAC=1;MLEAF=0.500;MQ=44.00;MQRankSum=0.000;QD=5.60;ReadPosRankSum=0.220;SOR=0.693	GT:AD:DP:GQ:PL	0/1:36,17:53:99:325,0,838
3L	9180201	.	C	CTG	676.73	.	AC=1;AF=0.500;AN=2;BaseQRankSum=0.078;ClippingRankSum=0.000;DP=39;ExcessHet=3.0103;FS=3.282;MLEAC=1;MLEAF=0.500;MQ=44.00;MQRankSum=0.000;QD=18.80;ReadPosRankSum=-1.298;SOR=0.994	GT:AD:DP:GQ:PL	0/1:9,27:36:99:714,0,158
3L	9180282	.	C	T	108.77	.	AC=1;AF=0.500;AN=2;BaseQRankSum=2.053;ClippingRankSum=0.000;DP=41;ExcessHet=3.0103;FS=3.556;MLEAC=1;MLEAF=0.500;MQ=44.00;MQRankSum=0.000;QD=2.65;ReadPosRankSum=1.914;SOR=1.692	GT:AD:DP:GQ:PL	0/1:32,9:41:99:137,0,743
3L	9180410	.	G	A	851.77	.	AC=1;AF=0.500;AN=2;BaseQRankSum=1.328;ClippingRankSum=0.000;DP=51;ExcessHet=3.0103;FS=1.301;MLEAC=1;MLEAF=0.500;MQ=43.90;MQRankSum=0.891;QD=16.70;ReadPosRankSum=-0.537;SOR=1.096	GT:AD:DP:GQ:PL	0/1:12,39:51:99:880,0,142
3L	9180537	.	C	T	97.77	.	AC=1;AF=0.500;AN=2;BaseQRankSum=-1.923;ClippingRankSum=0.000;DP=61;ExcessHet=3.0103;FS=1.301;MLEAC=1;MLEAF=0.500;MQ=44.00;MQRankSum=0.000;QD=1.63;ReadPosRankSum=-2.121;SOR=0.449	GT:AD:DP:GQ:PL	0/1:49,11:60:99:126,0,1141
3L	9180590	.	C	T	1054.77	.	AC=1;AF=0.500;AN=2;BaseQRankSum=2.234;ClippingRankSum=0.000;DP=56;ExcessHet=3.0103;FS=3.301;MLEAC=1;MLEAF=0.500;MQ=44.00;MQRankSum=0.000;QD=19.53;ReadPosRankSum=-0.893;SOR=0.311	GT:AD:DP:GQ:PL	0/1:9,45:54:86:1083,0,86
3L	9180677	.	C	T	1081.77	.	AC=1;AF=0.500;AN=2;BaseQRankSum=-1.031;ClippingRankSum=0.000;DP=72;ExcessHet=3.0103;FS=13.861;MLEAC=1;MLEAF=0.500;MQ=43.96;MQRankSum=-0.662;QD=15.24;ReadPosRankSum=1.077;SOR=0.111	GT:AD:DP:GQ:PL	0/1:23,48:71:99:1110,0,415
3L	9180745	.	C	CG	614.73	.	AC=1;AF=0.500;AN=2;BaseQRankSum=0.933;ClippingRankSum=0.000;DP=71;ExcessHet=3.0103;FS=11.767;MLEAC=1;MLEAF=0.500;MQ=43.96;MQRankSum=0.664;QD=8.78;ReadPosRankSum=1.177;SOR=2.093	GT:AD:DP:GQ:PL	0/1:50,20:70:99:652,0,2043
3L	9180746	.	C	A,CA	2032.73	.	AC=1,1;AF=0.500,0.500;AN=2;DP=72;ExcessHet=3.0103;FS=0.000;MLEAC=1,1;MLEAF=0.500,0.500;MQ=43.96;QD=28.63;SOR=0.971	GT:AD:DP:GQ:PL	1/2:0,20,51:71:99:2070,1390,2043,808,0,652
3L	9180751	.	TG	T	613.73	.	AC=1;AF=0.500;AN=2;BaseQRankSum=-0.386;ClippingRankSum=0.000;DP=72;ExcessHet=3.0103;FS=11.887;MLEAC=1;MLEAF=0.500;MQ=43.96;MQRankSum=0.636;QD=8.64;ReadPosRankSum=1.228;SOR=1.962	GT:AD:DP:GQ:PL	0/1:52,19:71:99:651,0,2071
3L	9180853	.	T	A	892.77	.	AC=1;AF=0.500;AN=2;BaseQRankSum=0.215;ClippingRankSum=0.000;DP=70;ExcessHet=3.0103;FS=0.000;MLEAC=1;MLEAF=0.500;MQ=44.00;MQRankSum=0.000;QD=12.75;ReadPosRankSum=0.559;SOR=0.581	GT:AD:DP:GQ:PL	0/1:44,26:70:99:921,0,1861
3L	9180873	.	T	A	887.77	.	AC=1;AF=0.500;AN=2;BaseQRankSum=-0.603;ClippingRankSum=0.000;DP=69;ExcessHet=3.0103;FS=3.498;MLEAC=1;MLEAF=0.500;MQ=44.00;MQRankSum=0.000;QD=12.87;ReadPosRankSum=2.957;SOR=0.340	GT:AD:DP:GQ:PL	0/1:43,26:69:99:916,0,1854
3L	9180911	.	G	T	1113.77	.	AC=1;AF=0.500;AN=2;BaseQRankSum=0.435;ClippingRankSum=0.000;DP=64;ExcessHet=3.0103;FS=5.321;MLEAC=1;MLEAF=0.500;MQ=44.00;MQRankSum=0.000;QD=17.40;ReadPosRankSum=-0.165;SOR=0.275	GT:AD:DP:GQ:PL	0/1:34,30:64:99:1142,0,2259
3L	9180915	.	A	T	1107.77	.	AC=1;AF=0.500;AN=2;BaseQRankSum=-2.835;ClippingRankSum=0.000;DP=66;ExcessHet=3.0103;FS=7.318;MLEAC=1;MLEAF=0.500;MQ=44.00;MQRankSum=0.000;QD=16.78;ReadPosRankSum=1.024;SOR=0.205	GT:AD:DP:GQ:PL	0/1:37,29:66:99:1136,0,2301
3L	9180918	.	C	T	1107.77	.	AC=1;AF=0.500;AN=2;BaseQRankSum=-0.102;ClippingRankSum=0.000;DP=65;ExcessHet=3.0103;FS=9.297;MLEAC=1;MLEAF=0.500;MQ=44.00;MQRankSum=0.000;QD=17.04;ReadPosRankSum=0.939;SOR=0.172	GT:AD:DP:GQ:PL	0/1:36,29:65:99:1136,0,2301
3L	9181067	.	G	T	591.77	.	AC=1;AF=0.500;AN=2;BaseQRankSum=1.027;ClippingRankSum=0.000;DP=44;ExcessHet=3.0103;FS=0.000;MLEAC=1;MLEAF=0.500;MQ=44.00;MQRankSum=0.000;QD=13.45;ReadPosRankSum=1.868;SOR=0.664	GT:AD:DP:GQ:PL	0/1:27,17:44:99:620,0,1269
3L	9181075	.	G	T	600.77	.	AC=1;AF=0.500;AN=2;BaseQRankSum=1.900;ClippingRankSum=0.000;DP=43;ExcessHet=3.0103;FS=1.237;MLEAC=1;MLEAF=0.500;MQ=44.00;MQRankSum=0.000;QD=13.97;ReadPosRankSum=1.147;SOR=0.460	GT:AD:DP:GQ:PL	0/1:26,17:43:99:629,0,1203
3L	9181304	.	A	T	181.77	.	AC=1;AF=0.500;AN=2;BaseQRankSum=-0.751;ClippingRankSum=0.000;DP=34;ExcessHet=3.0103;FS=0.000;MLEAC=1;MLEAF=0.500;MQ=43.50;MQRankSum=0.593;QD=5.51;ReadPosRankSum=0.661;SOR=0.776	GT:AD:DP:GQ:PL	0/1:26,7:33:99:210,0,1058
3L	9181317	.	G	C	240.77	.	AC=1;AF=0.500;AN=2;BaseQRankSum=-1.082;ClippingRankSum=0.000;DP=33;ExcessHet=3.0103;FS=0.000;MLEAC=1;MLEAF=0.500;MQ=43.48;MQRankSum=0.650;QD=7.52;ReadPosRankSum=-0.174;SOR=0.489	GT:AD:DP:GQ:PL	0/1:24,8:32:99:269,0,996
3L	9181338	.	G	A	244.77	.	AC=1;AF=0.500;AN=2;BaseQRankSum=-1.142;ClippingRankSum=0.000;DP=30;ExcessHet=3.0103;FS=6.368;MLEAC=1;MLEAF=0.500;MQ=43.43;MQRankSum=0.778;QD=8.16;ReadPosRankSum=-0.903;SOR=0.132	GT:AD:DP:GQ:PL	0/1:20,10:30:99:273,0,801
3L	9181414	.	TACACACACACAC	T,TACACACACACACAC	659.73	.	AC=1,1;AF=0.500,0.500;AN=2;BaseQRankSum=0.212;ClippingRankSum=0.000;DP=42;ExcessHet=3.0103;FS=2.170;MLEAC=1,1;MLEAF=0.500,0.500;MQ=42.98;MQRankSum=1.034;QD=21.28;ReadPosRankSum=-0.177;SOR=0.252	GT:AD:DP:GQ:PL	1/2:4,10,17:31:99:697,362,1037,280,0,333
3L	9181510	.	G	A	132.77	.	AC=1;AF=0.500;AN=2;BaseQRankSum=2.988;ClippingRankSum=0.000;DP=46;ExcessHet=3.0103;FS=3.444;MLEAC=1;MLEAF=0.500;MQ=42.82;MQRankSum=1.296;QD=3.02;ReadPosRankSum=-0.856;SOR=1.536	GT:AD:DP:GQ:PL	0/1:34,10:44:99:161,0,755
3L	9181702	.	A	T	1409.77	.	AC=2;AF=1.00;AN=2;DP=52;ExcessHet=3.0103;FS=0.000;MLEAC=2;MLEAF=1.00;MQ=43.89;QD=27.64;SOR=0.732	GT:AD:DP:GQ:PL	1/1:0,51:51:99:1438,153,0
3L	9181802	.	G	GT	573.73	.	AC=2;AF=1.00;AN=2;BaseQRankSum=0.212;ClippingRankSum=0.000;DP=37;ExcessHet=3.0103;FS=0.000;MLEAC=2;MLEAF=1.00;MQ=43.84;MQRankSum=0.000;QD=18.51;ReadPosRankSum=-1.531;SOR=0.293	GT:AD:DP:GQ:PL	1/1:1,30:31:84:611,84,0
3L	9181892	.	C	G	142.77	.	AC=1;AF=0.500;AN=2;BaseQRankSum=1.431;ClippingRankSum=0.000;DP=39;ExcessHet=3.0103;FS=3.507;MLEAC=1;MLEAF=0.500;MQ=43.80;MQRankSum=-0.757;QD=3.66;ReadPosRankSum=0.625;SOR=0.204	GT:AD:DP:GQ:PL	0/1:29,10:39:99:171,0,623
3L	9181968	.	G	A	293.77	.	AC=1;AF=0.500;AN=2;BaseQRankSum=-2.031;ClippingRankSum=0.000;DP=40;ExcessHet=3.0103;FS=0.000;MLEAC=1;MLEAF=0.500;MQ=44.00;MQRankSum=0.000;QD=7.34;ReadPosRankSum=-0.895;SOR=0.576	GT:AD:DP:GQ:PL	0/1:30,10:40:99:322,0,1532
3L	9181982	.	G	A	322.77	.	AC=1;AF=0.500;AN=2;BaseQRankSum=-1.585;ClippingRankSum=0.000;DP=39;ExcessHet=3.0103;FS=3.331;MLEAC=1;MLEAF=0.500;MQ=44.00;MQRankSum=0.000;QD=8.28;ReadPosRankSum=-1.495;SOR=1.508	GT:AD:DP:GQ:PL	0/1:29,10:39:99:351,0,1588
3L	9181990	.	G	A	256.77	.	AC=1;AF=0.500;AN=2;BaseQRankSum=0.486;ClippingRankSum=0.000;DP=40;ExcessHet=3.0103;FS=8.769;MLEAC=1;MLEAF=0.500;MQ=44.00;MQRankSum=0.000;QD=6.42;ReadPosRankSum=0.041;SOR=2.055	GT:AD:DP:GQ:PL	0/1:31,9:40:99:285,0,1569
3L	9181991	.	T	G	256.77	.	AC=1;AF=0.500;AN=2;BaseQRankSum=-0.376;ClippingRankSum=0.000;DP=40;ExcessHet=3.0103;FS=8.769;MLEAC=1;MLEAF=0.500;MQ=44.00;MQRankSum=0.000;QD=6.42;ReadPosRankSum=1.512;SOR=2.055	GT:AD:DP:GQ:PL	0/1:31,9:40:99:285,0,1569
3L	9182285	.	G	A	225.77	.	AC=1;AF=0.500;AN=2;BaseQRankSum=2.065;ClippingRankSum=0.000;DP=48;ExcessHet=3.0103;FS=0.000;MLEAC=1;MLEAF=0.500;MQ=43.94;MQRankSum=0.000;QD=4.91;ReadPosRankSum=-0.994;SOR=0.685	GT:AD:DP:GQ:PL	0/1:35,11:46:99:254,0,1690
3L	9182309	.	G	T	246.77	.	AC=1;AF=0.500;AN=2;BaseQRankSum=0.121;ClippingRankSum=0.000;DP=48;ExcessHet=3.0103;FS=0.000;MLEAC=1;MLEAF=0.500;MQ=44.00;MQRankSum=0.000;QD=5.25;ReadPosRankSum=-1.664;SOR=0.643	GT:AD:DP:GQ:PL	0/1:37,10:47:99:275,0,1708
3L	9182615	.	T	A	127.77	.	AC=1;AF=0.500;AN=2;BaseQRankSum=1.534;ClippingRankSum=0.000;DP=48;ExcessHet=3.0103;FS=7.430;MLEAC=1;MLEAF=0.500;MQ=43.96;MQRankSum=0.603;QD=2.72;ReadPosRankSum=-0.189;SOR=1.094	GT:AD:DP:GQ:PL	0/1:36,11:47:99:156,0,836
3L	9182656	.	T	C	293.77	.	AC=1;AF=0.500;AN=2;BaseQRankSum=-2.668;ClippingRankSum=0.000;DP=50;ExcessHet=3.0103;FS=2.482;MLEAC=1;MLEAF=0.500;MQ=43.96;MQRankSum=-1.292;QD=5.88;ReadPosRankSum=0.071;SOR=0.399	GT:AD:DP:GQ:PL	0/1:32,18:50:99:322,0,749
3L	9182818	.	CTG	C	549.73	.	AC=1;AF=0.500;AN=2;BaseQRankSum=3.248;ClippingRankSum=0.000;DP=58;ExcessHet=3.0103;FS=6.079;MLEAC=1;MLEAF=0.500;MQ=42.88;MQRankSum=2.724;QD=9.48;ReadPosRankSum=1.914;SOR=0.841	GT:AD:DP:GQ:PL	0/1:41,17:58:99:587,0,1665
3L	9182974	.	C	T	832.77	.	AC=1;AF=0.500;AN=2;BaseQRankSum=2.004;ClippingRankSum=0.000;DP=50;ExcessHet=3.0103;FS=2.701;MLEAC=1;MLEAF=0.500;MQ=41.66;MQRankSum=-2.414;QD=16.66;ReadPosRankSum=0.164;SOR=0.892	GT:AD:DP:GQ:PL	0/1:13,37:50:99:861,0,206
3L	9183030	3L_9183030_SNP	A	C	1292.77	.	AC=1;AF=0.500;AN=2;BaseQRankSum=-0.920;ClippingRankSum=0.000;DB;DP=50;ExcessHet=3.0103;FS=0.000;MLEAC=1;MLEAF=0.500;MQ=40.48;MQRankSum=-4.218;QD=25.86;ReadPosRankSum=-0.682;SOR=0.557	GT:AD:DP:GQ:PL	0/1:17,33:50:99:1321,0,614
3L	9183032	.	T	C	1292.77	.	AC=1;AF=0.500;AN=2;BaseQRankSum=-2.572;ClippingRankSum=0.000;DP=49;ExcessHet=3.0103;FS=0.000;MLEAC=1;MLEAF=0.500;MQ=40.56;MQRankSum=-4.156;QD=26.38;ReadPosRankSum=-0.328;SOR=0.614	GT:AD:DP:GQ:PL	0/1:17,32:49:99:1321,0,614
3L	9183039	.	C	A	1305.77	.	AC=1;AF=0.500;AN=2;BaseQRankSum=1.511;ClippingRankSum=0.000;DP=49;ExcessHet=3.0103;FS=1.191;MLEAC=1;MLEAF=0.500;MQ=40.27;MQRankSum=-4.113;QD=26.65;ReadPosRankSum=-1.025;SOR=0.452	GT:AD:DP:GQ:PL	0/1:16,33:49:99:1334,0,614
3L	9183043	.	A	C	1267.77	.	AC=1;AF=0.500;AN=2;BaseQRankSum=-2.058;ClippingRankSum=0.000;DP=46;ExcessHet=3.0103;FS=0.000;MLEAC=1;MLEAF=0.500;MQ=40.36;MQRankSum=-4.078;QD=27.56;ReadPosRankSum=-0.589;SOR=0.623	GT:AD:DP:GQ:PL	0/1:16,30:46:99:1296,0,576
3L	9183051	.	G	A	1141.77	.	AC=1;AF=0.500;AN=2;BaseQRankSum=2.053;ClippingRankSum=0.000;DP=44;ExcessHet=3.0103;FS=0.000;MLEAC=1;MLEAF=0.500;MQ=40.01;MQRankSum=-4.215;QD=25.95;ReadPosRankSum=-1.190;SOR=0.662	GT:AD:DP:GQ:PL	0/1:15,29:44:99:1170,0,585
3L	9183058	.	C	A	1144.77	.	AC=1;AF=0.500;AN=2;BaseQRankSum=0.917;ClippingRankSum=0.000;DP=44;ExcessHet=3.0103;FS=0.000;MLEAC=1;MLEAF=0.500;MQ=40.01;MQRankSum=-4.215;QD=26.02;ReadPosRankSum=-1.066;SOR=0.662	GT:AD:DP:GQ:PL	0/1:15,29:44:99:1173,0,543
3L	9183068	.	G	T	1146.77	.	AC=1;AF=0.500;AN=2;BaseQRankSum=0.604;ClippingRankSum=0.000;DP=46;ExcessHet=3.0103;FS=0.000;MLEAC=1;MLEAF=0.500;MQ=39.84;MQRankSum=-4.542;QD=24.93;ReadPosRankSum=-0.750;SOR=0.862	GT:AD:DP:GQ:PL	0/1:16,30:46:99:1175,0,591
3L	9183079	.	T	C	645.77	.	AC=1;AF=0.500;AN=2;BaseQRankSum=0.359;ClippingRankSum=0.000;DP=46;ExcessHet=3.0103;FS=0.000;MLEAC=1;MLEAF=0.500;MQ=39.53;MQRankSum=-4.931;QD=14.04;ReadPosRankSum=0.057;SOR=0.700	GT:AD:DP:GQ:PL	0/1:17,29:46:99:674,0,331
3L	9183105	.	A	ATTTTG	1392.73	.	AC=1;AF=0.500;AN=2;BaseQRankSum=0.726;ClippingRankSum=0.000;DP=54;ExcessHet=3.0103;FS=2.416;MLEAC=1;MLEAF=0.500;MQ=39.15;MQRankSum=-5.962;QD=26.28;ReadPosRankSum=-0.496;SOR=1.095	GT:AD:DP:GQ:PL	0/1:20,33:53:99:1430,0,727
3L	9183107	.	C	T	1443.77	.	AC=1;AF=0.500;AN=2;BaseQRankSum=1.221;ClippingRankSum=0.000;DP=53;ExcessHet=3.0103;FS=1.096;MLEAC=1;MLEAF=0.500;MQ=39.42;MQRankSum=-6.169;QD=27.24;ReadPosRankSum=-0.395;SOR=0.941	GT:AD:DP:GQ:PL	0/1:20,33:53:99:1472,0,724
3L	9183109	.	A	T	1422.77	.	AC=1;AF=0.500;AN=2;BaseQRankSum=-0.697;ClippingRankSum=0.000;DP=52;ExcessHet=3.0103;FS=0.000;MLEAC=1;MLEAF=0.500;MQ=39.04;MQRankSum=-5.965;QD=27.36;ReadPosRankSum=-1.212;SOR=0.741	GT:AD:DP:GQ:PL	0/1:18,34:52:99:1451,0,727
3L	9183111	.	T	TTTTG	1419.73	.	AC=1;AF=0.500;AN=2;BaseQRankSum=0.568;ClippingRankSum=0.000;DP=53;ExcessHet=3.0103;FS=0.000;MLEAC=1;MLEAF=0.500;MQ=38.83;MQRankSum=-6.183;QD=26.79;ReadPosRankSum=-1.494;SOR=0.788	GT:AD:DP:GQ:PL	0/1:18,35:53:99:1457,0,647
3L	9183119	.	A	G	1344.77	.	AC=1;AF=0.500;AN=2;BaseQRankSum=-1.951;ClippingRankSum=0.000;DP=51;ExcessHet=3.0103;FS=0.000;MLEAC=1;MLEAF=0.500;MQ=38.41;MQRankSum=-6.049;QD=26.37;ReadPosRankSum=-1.480;SOR=0.836	GT:AD:DP:GQ:PL	0/1:17,34:51:99:1373,0,653
3L	9183120	.	C	T	1347.77	.	AC=1;AF=0.500;AN=2;BaseQRankSum=-0.523;ClippingRankSum=0.000;DP=50;ExcessHet=3.0103;FS=0.000;MLEAC=1;MLEAF=0.500;MQ=38.33;MQRankSum=-6.036;QD=26.96;ReadPosRankSum=-1.312;SOR=0.784	GT:AD:DP:GQ:PL	0/1:17,33:50:99:1376,0,611
3L	9183128	.	C	T	1428.77	.	AC=1;AF=0.500;AN=2;BaseQRankSum=2.597;ClippingRankSum=0.000;DP=51;ExcessHet=3.0103;FS=1.175;MLEAC=1;MLEAF=0.500;MQ=38.16;MQRankSum=-6.052;QD=28.02;ReadPosRankSum=-1.440;SOR=0.977	GT:AD:DP:GQ:PL	0/1:17,34:51:99:1457,0,647
3L	9183131	.	CTA	C	1377.73	.	AC=1;AF=0.500;AN=2;BaseQRankSum=-0.990;ClippingRankSum=0.000;DP=53;ExcessHet=3.0103;FS=1.147;MLEAC=1;MLEAF=0.500;MQ=38.33;MQRankSum=-6.190;QD=25.99;ReadPosRankSum=-1.156;SOR=1.032	GT:AD:DP:GQ:PL	0/1:18,35:53:99:1415,0,650
3L	9183139	.	C	T	1434.77	.	AC=1;AF=0.500;AN=2;BaseQRankSum=2.999;ClippingRankSum=0.000;DP=52;ExcessHet=3.0103;FS=1.199;MLEAC=1;MLEAF=0.500;MQ=38.15;MQRankSum=-5.955;QD=27.59;ReadPosRankSum=-1.686;SOR=1.058	GT:AD:DP:GQ:PL	0/1:16,36:52:99:1463,0,563
3L	9183142	.	A	C	1476.77	.	AC=1;AF=0.500;AN=2;BaseQRankSum=-0.210;ClippingRankSum=0.000;DP=52;ExcessHet=3.0103;FS=1.199;MLEAC=1;MLEAF=0.500;MQ=38.15;MQRankSum=-5.955;QD=28.40;ReadPosRankSum=-1.775;SOR=1.058	GT:AD:DP:GQ:PL	0/1:16,36:52:99:1505,0,560
3L	9183143	.	C	CCG	1467.73	.	AC=1;AF=0.500;AN=2;BaseQRankSum=1.740;ClippingRankSum=0.000;DP=53;ExcessHet=3.0103;FS=2.548;MLEAC=1;MLEAF=0.500;MQ=38.21;MQRankSum=-5.971;QD=27.69;ReadPosRankSum=-1.880;SOR=1.112	GT:AD:DP:GQ:PL	0/1:16,37:53:99:1505,0,560
3L	9183152	.	AAGTAATGCATG	A	1490.73	.	AC=1;AF=0.500;AN=2;BaseQRankSum=1.943;ClippingRankSum=0.000;DP=54;ExcessHet=3.0103;FS=1.164;MLEAC=1;MLEAF=0.500;MQ=38.32;MQRankSum=-6.101;QD=27.61;ReadPosRankSum=-1.518;SOR=0.988	GT:AD:DP:GQ:PL	0/1:17,37:54:99:1528,0,599
3L	9183171	.	A	G	1441.77	.	AC=1;AF=0.500;AN=2;BaseQRankSum=-0.129;ClippingRankSum=0.000;DP=50;ExcessHet=3.0103;FS=4.281;MLEAC=1;MLEAF=0.500;MQ=38.46;MQRankSum=-6.008;QD=28.84;ReadPosRankSum=-1.264;SOR=1.380	GT:AD:DP:GQ:PL	0/1:17,33:50:99:1470,0,557
3L	9183182	.	A	G	658.77	.	AC=1;AF=0.500;AN=2;BaseQRankSum=1.231;ClippingRankSum=0.000;DP=46;ExcessHet=3.0103;FS=2.749;MLEAC=1;MLEAF=0.500;MQ=38.26;MQRankSum=-5.807;QD=14.32;ReadPosRankSum=-0.646;SOR=1.329	GT:AD:DP:GQ:PL	0/1:16,30:46:99:687,0,293
3L	9183214	.	C	CGTGTGAAA	1380.73	.	AC=1;AF=0.500;AN=2;BaseQRankSum=-1.215;ClippingRankSum=0.000;DP=49;ExcessHet=3.0103;FS=2.559;MLEAC=1;MLEAF=0.500;MQ=38.28;MQRankSum=-5.604;QD=28.18;ReadPosRankSum=-2.101;SOR=1.136	GT:AD:DP:GQ:PL	0/1:17,32:49:99:1418,0,609
3L	9183218	.	A	AAAGAAGCGTTT	1506.73	.	AC=1;AF=0.500;AN=2;BaseQRankSum=-0.213;ClippingRankSum=0.000;DP=51;ExcessHet=3.0103;FS=1.142;MLEAC=1;MLEAF=0.500;MQ=38.77;MQRankSum=-5.352;QD=29.54;ReadPosRankSum=-2.449;SOR=0.951	GT:AD:DP:GQ:PL	0/1:17,34:51:99:1544,0,599
3L	9183225	.	T	C	1522.77	.	AC=1;AF=0.500;AN=2;BaseQRankSum=-1.741;ClippingRankSum=0.000;DP=54;ExcessHet=3.0103;FS=0.000;MLEAC=1;MLEAF=0.500;MQ=39.50;MQRankSum=-4.742;QD=28.20;ReadPosRankSum=-2.349;SOR=0.743	GT:AD:DP:GQ:PL	0/1:17,37:54:99:1551,0,597
3L	9183228	.	CT	C	1872.73	.	AC=2;AF=1.00;AN=2;DP=52;ExcessHet=3.0103;FS=0.000;MLEAC=2;MLEAF=1.00;MQ=39.47;QD=31.79;SOR=0.818	GT:AD:DP:GQ:PL	1/1:0,49:49:99:1910,150,0
3L	9183231	.	T	C	1399.77	.	AC=1;AF=0.500;AN=2;BaseQRankSum=-3.564;ClippingRankSum=0.000;DP=50;ExcessHet=3.0103;FS=0.000;MLEAC=1;MLEAF=0.500;MQ=39.44;MQRankSum=-4.404;QD=28.00;SOR=0.739	GT:AD:DP:GQ:PL	0/1:15,35:50:99:1428,0,564
3L	9183499	.	A	C	875.77	.	AC=1;AF=0.500;AN=2;BaseQRankSum=0.895;ClippingRankSum=0.000;DP=50;ExcessHet=3.0103;FS=0.000;MLEAC=1;MLEAF=0.500;MQ=43.84;MQRankSum=-0.966;QD=17.52;ReadPosRankSum=-0.341;SOR=0.523	GT:AD:DP:GQ:PL	0/1:12,38:50:99:904,0,181
3L	9183606	.	G	GACACACACAC	925.73	.	AC=1;AF=0.500;AN=2;BaseQRankSum=-0.751;ClippingRankSum=0.000;DP=36;ExcessHet=3.0103;FS=0.000;MLEAC=1;MLEAF=0.500;MQ=43.76;MQRankSum=0.040;QD=29.86;ReadPosRankSum=-0.021;SOR=0.929	GT:AD:DP:GQ:PL	0/1:11,20:31:99:963,0,559
3L	9183622	.	T	C	1079.77	.	AC=1;AF=0.500;AN=2;BaseQRankSum=-2.700;ClippingRankSum=0.000;DP=40;ExcessHet=3.0103;FS=1.349;MLEAC=1;MLEAF=0.500;MQ=43.66;MQRankSum=-0.503;QD=26.99;ReadPosRankSum=0.043;SOR=1.115	GT:AD:DP:GQ:PL	0/1:13,27:40:99:1108,0,658
3L	9183632	.	C	G	1039.77	.	AC=1;AF=0.500;AN=2;BaseQRankSum=-0.392;ClippingRankSum=0.000;DP=41;ExcessHet=3.0103;FS=0.000;MLEAC=1;MLEAF=0.500;MQ=43.74;MQRankSum=-0.190;QD=25.36;ReadPosRankSum=0.519;SOR=0.693	GT:AD:DP:GQ:PL	0/1:13,28:41:99:1068,0,645
3L	9183672	.	G	A	567.77	.	AC=1;AF=0.500;AN=2;BaseQRankSum=-2.047;ClippingRankSum=0.000;DP=43;ExcessHet=3.0103;FS=0.000;MLEAC=1;MLEAF=0.500;MQ=43.75;MQRankSum=-0.160;QD=13.52;ReadPosRankSum=0.301;SOR=0.756	GT:AD:DP:GQ:PL	0/1:13,29:42:99:596,0,235
3L	9183811	.	C	T	571.31	.	AC=2;AF=1.00;AN=2;BaseQRankSum=-0.665;ClippingRankSum=0.000;DP=31;ExcessHet=3.0103;FS=10.017;MLEAC=2;MLEAF=1.00;MQ=44.00;MQRankSum=0.000;QD=19.70;ReadPosRankSum=-0.974;SOR=0.610	GT:AD:DP:GQ:PL	1/1:3,26:29:1:597,1,0
3L	9184178	.	G	A	1066.77	.	AC=1;AF=0.500;AN=2;BaseQRankSum=1.822;ClippingRankSum=0.000;DP=49;ExcessHet=3.0103;FS=1.155;MLEAC=1;MLEAF=0.500;MQ=43.34;MQRankSum=-2.379;QD=21.77;ReadPosRankSum=-0.634;SOR=1.044	GT:AD:DP:GQ:PL	0/1:22,27:49:99:1095,0,1690
3L	9184182	.	TGC	T	1149.73	.	AC=1;AF=0.500;AN=2;BaseQRankSum=-1.446;ClippingRankSum=0.000;DP=53;ExcessHet=3.0103;FS=0.000;MLEAC=1;MLEAF=0.500;MQ=43.35;MQRankSum=-2.592;QD=21.69;ReadPosRankSum=-0.765;SOR=0.683	GT:AD:DP:GQ:PL	0/1:24,29:53:99:1187,0,1877
3L	9184187	.	G	T	1203.77	.	AC=1;AF=0.500;AN=2;BaseQRankSum=2.222;ClippingRankSum=0.000;DP=54;ExcessHet=3.0103;FS=0.000;MLEAC=1;MLEAF=0.500;MQ=43.40;MQRankSum=-2.705;QD=22.29;ReadPosRankSum=-2.205;SOR=0.559	GT:AD:DP:GQ:PL	0/1:23,31:54:99:1232,0,1832
3L	9184193	.	GTT	G	1117.73	.	AC=1;AF=0.500;AN=2;BaseQRankSum=0.037;ClippingRankSum=0.000;DP=54;ExcessHet=3.0103;FS=1.092;MLEAC=1;MLEAF=0.500;MQ=43.40;MQRankSum=-2.859;QD=20.70;ReadPosRankSum=-0.757;SOR=0.469	GT:AD:DP:GQ:PL	0/1:24,30:54:99:1155,0,1867
3L	9184221	.	C	T	1490.77	.	AC=1;AF=0.500;AN=2;BaseQRankSum=-0.393;ClippingRankSum=0.000;DP=59;ExcessHet=3.0103;FS=3.738;MLEAC=1;MLEAF=0.500;MQ=43.42;MQRankSum=-2.275;QD=25.27;ReadPosRankSum=-1.901;SOR=0.354	GT:AD:DP:GQ:PL	0/1:21,38:59:99:1519,0,948
3L	9184226	.	A	G	1517.77	.	AC=1;AF=0.500;AN=2;BaseQRankSum=-0.816;ClippingRankSum=0.000;DP=61;ExcessHet=3.0103;FS=2.322;MLEAC=1;MLEAF=0.500;MQ=43.47;MQRankSum=-2.588;QD=24.88;ReadPosRankSum=-2.111;SOR=0.409	GT:AD:DP:GQ:PL	0/1:21,40:61:99:1546,0,945
3L	9184335	.	A	G	1903.77	.	AC=1;AF=0.500;AN=2;BaseQRankSum=-1.215;ClippingRankSum=0.000;DP=68;ExcessHet=3.0103;FS=5.621;MLEAC=1;MLEAF=0.500;MQ=43.22;MQRankSum=-4.115;QD=28.00;ReadPosRankSum=-1.226;SOR=1.562	GT:AD:DP:GQ:PL	0/1:20,48:68:99:1932,0,675
3L	9184344	.	A	C	1891.77	.	AC=1;AF=0.500;AN=2;BaseQRankSum=-0.574;ClippingRankSum=0.000;DP=69;ExcessHet=3.0103;FS=7.295;MLEAC=1;MLEAF=0.500;MQ=43.20;MQRankSum=-4.477;QD=27.42;ReadPosRankSum=-0.940;SOR=1.659	GT:AD:DP:GQ:PL	0/1:22,47:69:99:1920,0,804
3L	9184362	.	G	T	1700.77	.	AC=1;AF=0.500;AN=2;BaseQRankSum=3.332;ClippingRankSum=0.000;DP=67;ExcessHet=3.0103;FS=9.225;MLEAC=1;MLEAF=0.500;MQ=43.18;MQRankSum=-4.933;QD=25.38;ReadPosRankSum=-0.491;SOR=1.555	GT:AD:DP:GQ:PL	0/1:24,43:67:99:1729,0,826
3L	9184390	.	A	G	1771.77	.	AC=1;AF=0.500;AN=2;BaseQRankSum=0.035;ClippingRankSum=0.000;DP=67;ExcessHet=3.0103;FS=5.065;MLEAC=1;MLEAF=0.500;MQ=42.94;MQRankSum=-6.043;QD=26.44;ReadPosRankSum=-0.310;SOR=1.185	GT:AD:DP:GQ:PL	0/1:23,44:67:99:1800,0,884
3L	9184395	.	C	G	1774.77	.	AC=1;AF=0.500;AN=2;BaseQRankSum=1.221;ClippingRankSum=0.000;DP=66;ExcessHet=3.0103;FS=5.086;MLEAC=1;MLEAF=0.500;MQ=42.92;MQRankSum=-5.954;QD=26.89;ReadPosRankSum=-0.463;SOR=1.006	GT:AD:DP:GQ:PL	0/1:22,44:66:99:1803,0,863
3L	9184407	.	T	C	1707.77	.	AC=1;AF=0.500;AN=2;BaseQRankSum=2.640;ClippingRankSum=0.000;DP=64;ExcessHet=3.0103;FS=5.147;MLEAC=1;MLEAF=0.500;MQ=42.92;MQRankSum=-6.218;QD=26.68;ReadPosRankSum=0.196;SOR=0.569	GT:AD:DP:GQ:PL	0/1:23,41:64:99:1736,0,911
3L	9184416	.	C	A	1665.77	.	AC=1;AF=0.500;AN=2;BaseQRankSum=-1.038;ClippingRankSum=0.000;DP=62;ExcessHet=3.0103;FS=3.622;MLEAC=1;MLEAF=0.500;MQ=42.92;MQRankSum=-6.067;QD=26.87;ReadPosRankSum=0.059;SOR=0.542	GT:AD:DP:GQ:PL	0/1:22,40:62:99:1694,0,914
3L	9184417	.	A	G	1749.77	.	AC=1;AF=0.500;AN=2;BaseQRankSum=-3.533;ClippingRankSum=0.000;DP=62;ExcessHet=3.0103;FS=3.622;MLEAC=1;MLEAF=0.500;MQ=42.92;MQRankSum=-6.067;QD=28.22;ReadPosRankSum=0.147;SOR=0.542	GT:AD:DP:GQ:PL	0/1:22,40:62:99:1778,0,908
3L	9184433	.	T	C	1788.77	.	AC=1;AF=0.500;AN=2;BaseQRankSum=-2.076;ClippingRankSum=0.000;DP=68;ExcessHet=3.0103;FS=3.565;MLEAC=1;MLEAF=0.500;MQ=42.92;MQRankSum=-6.105;QD=26.31;ReadPosRankSum=-0.039;SOR=0.343	GT:AD:DP:GQ:PL	0/1:23,45:68:99:1817,0,947
3L	9184439	.	C	CTGAACCAA	1981.73	.	AC=1;AF=0.500;AN=2;BaseQRankSum=-0.548;ClippingRankSum=0.000;DP=68;ExcessHet=3.0103;FS=5.140;MLEAC=1;MLEAF=0.500;MQ=42.92;MQRankSum=-5.905;QD=29.14;ReadPosRankSum=-0.505;SOR=0.299	GT:AD:DP:GQ:PL	0/1:22,46:68:99:2019,0,845
3L	9184494	.	CA	C	632.73	.	AC=1;AF=0.500;AN=2;BaseQRankSum=0.502;ClippingRankSum=0.000;DP=59;ExcessHet=3.0103;FS=2.890;MLEAC=1;MLEAF=0.500;MQ=43.33;MQRankSum=-3.383;QD=10.91;ReadPosRankSum=0.282;SOR=0.321	GT:AD:DP:GQ:PL	0/1:17,41:58:99:670,0,225
3L	9184570	.	G	A	954.77	.	AC=1;AF=0.500;AN=2;BaseQRankSum=-0.058;ClippingRankSum=0.000;DP=56;ExcessHet=3.0103;FS=0.000;MLEAC=1;MLEAF=0.500;MQ=43.54;MQRankSum=-2.454;QD=17.05;ReadPosRankSum=-0.263;SOR=0.874	GT:AD:DP:GQ:PL	0/1:15,41:56:99:983,0,254
3L	9184632	.	G	A	856.77	.	AC=1;AF=0.500;AN=2;BaseQRankSum=2.448;ClippingRankSum=0.000;DP=52;ExcessHet=3.0103;FS=4.407;MLEAC=1;MLEAF=0.500;MQ=43.58;MQRankSum=-2.341;QD=16.48;ReadPosRankSum=0.521;SOR=1.209	GT:AD:DP:GQ:PL	0/1:15,37:52:99:885,0,256
3L	9184973	.	CTTTTT	C	1064.73	.	AC=1;AF=0.500;AN=2;BaseQRankSum=1.848;ClippingRankSum=0.000;DP=48;ExcessHet=3.0103;FS=1.725;MLEAC=1;MLEAF=0.500;MQ=44.00;MQRankSum=0.000;QD=28.02;ReadPosRankSum=0.362;SOR=0.321	GT:AD:DP:GQ:PL	0/1:11,27:38:99:1102,0,453
3L	9184991	.	G	A	1156.77	.	AC=1;AF=0.500;AN=2;BaseQRankSum=2.589;ClippingRankSum=0.000;DP=38;ExcessHet=3.0103;FS=0.000;MLEAC=1;MLEAF=0.500;MQ=44.00;MQRankSum=0.000;QD=30.44;ReadPosRankSum=1.869;SOR=0.612	GT:AD:DP:GQ:PL	0/1:11,27:38:99:1185,0,499
3L	9184996	.	CT	C	1152.73	.	AC=1;AF=0.500;AN=2;BaseQRankSum=2.535;ClippingRankSum=0.000;DP=39;ExcessHet=3.0103;FS=0.000;MLEAC=1;MLEAF=0.500;MQ=44.00;MQRankSum=0.000;QD=29.56;ReadPosRankSum=1.702;SOR=0.673	GT:AD:DP:GQ:PL	0/1:11,28:39:99:1190,0,523
3L	9185002	.	T	C	1161.77	.	AC=1;AF=0.500;AN=2;BaseQRankSum=-0.440;ClippingRankSum=0.000;DP=42;ExcessHet=3.0103;FS=0.000;MLEAC=1;MLEAF=0.500;MQ=44.00;MQRankSum=0.000;QD=27.66;ReadPosRankSum=1.703;SOR=0.826	GT:AD:DP:GQ:PL	0/1:12,30:42:99:1190,0,523
3L	9185870	.	T	C	1466.77	.	AC=2;AF=1.00;AN=2;DP=56;ExcessHet=3.0103;FS=0.000;MLEAC=2;MLEAF=1.00;MQ=43.90;QD=26.67;SOR=0.729	GT:AD:DP:GQ:PL	1/1:0,55:55:99:1495,165,0
3L	9185960	.	G	GT	117.73	.	AC=1;AF=0.500;AN=2;BaseQRankSum=-0.587;ClippingRankSum=0.000;DP=46;ExcessHet=3.0103;FS=4.970;MLEAC=1;MLEAF=0.500;MQ=43.91;MQRankSum=-0.580;QD=2.74;ReadPosRankSum=-2.950;SOR=1.000	GT:AD:DP:GQ:PL	0/1:30,13:43:99:155,0,434
3L	9186032	.	C	T	1407.77	.	AC=2;AF=1.00;AN=2;DP=51;ExcessHet=3.0103;FS=0.000;MLEAC=2;MLEAF=1.00;MQ=43.96;QD=27.60;SOR=0.900	GT:AD:DP:GQ:PL	1/1:0,51:51:99:1436,153,0
3L	9186107	.	A	T	182.77	.	AC=1;AF=0.500;AN=2;BaseQRankSum=1.870;ClippingRankSum=0.000;DP=55;ExcessHet=3.0103;FS=5.033;MLEAC=1;MLEAF=0.500;MQ=43.93;MQRankSum=-0.855;QD=3.32;ReadPosRankSum=-1.262;SOR=0.207	GT:AD:DP:GQ:PL	0/1:42,13:55:99:211,0,1027
3L	9186181	.	A	ATGACGCTGT	145.73	.	AC=1;AF=0.500;AN=2;BaseQRankSum=-0.734;ClippingRankSum=0.000;DP=54;ExcessHet=3.0103;FS=0.000;MLEAC=1;MLEAF=0.500;MQ=43.56;MQRankSum=-0.304;QD=2.97;ReadPosRankSum=-0.768;SOR=0.836	GT:AD:DP:GQ:PL	0/1:37,12:49:99:183,0,873
3L	9186185	.	C	T,CGCTGTTGCT	2127.73	.	AC=1,1;AF=0.500,0.500;AN=2;DP=55;ExcessHet=3.0103;FS=0.000;MLEAC=1,1;MLEAF=0.500,0.500;MQ=43.54;QD=34.53;SOR=1.022	GT:AD:DP:GQ:PL	1/2:0,12,35:47:99:2165,977,872,338,0,183
3L	9186220	.	G	A	257.77	.	AC=1;AF=0.500;AN=2;BaseQRankSum=3.166;ClippingRankSum=0.000;DP=55;ExcessHet=3.0103;FS=1.158;MLEAC=1;MLEAF=0.500;MQ=43.50;MQRankSum=-0.324;QD=4.77;ReadPosRankSum=0.184;SOR=0.925	GT:AD:DP:GQ:PL	0/1:39,15:54:99:286,0,885
3L	9186227	.	G	A	2239.77	.	AC=2;AF=1.00;AN=2;DP=51;ExcessHet=3.0103;FS=0.000;MLEAC=2;MLEAF=1.00;MQ=43.46;QD=28.41;SOR=0.733	GT:AD:DP:GQ:PL	1/1:0,49:49:99:2268,157,0
3L	9186229	.	T	G	2239.77	.	AC=2;AF=1.00;AN=2;DP=53;ExcessHet=3.0103;FS=0.000;MLEAC=2;MLEAF=1.00;MQ=43.48;QD=22.81;SOR=0.732	GT:AD:DP:GQ:PL	1/1:0,51:51:99:2268,157,0
3L	9186371	.	A	G	1284.77	.	AC=2;AF=1.00;AN=2;DP=49;ExcessHet=3.0103;FS=0.000;MLEAC=2;MLEAF=1.00;MQ=43.38;QD=26.77;SOR=0.866	GT:AD:DP:GQ:PL	1/1:0,48:48:99:1313,144,0
3L	9186386	.	GACGACA	G	1102.73	.	AC=1;AF=0.500;AN=2;BaseQRankSum=-0.141;ClippingRankSum=0.000;DP=45;ExcessHet=3.0103;FS=1.328;MLEAC=1;MLEAF=0.500;MQ=43.39;MQRankSum=-1.422;QD=27.57;ReadPosRankSum=-0.141;SOR=0.446	GT:AD:DP:GQ:PL	0/1:12,28:40:99:1140,0,419
3L	9186429	.	G	A	1246.77	.	AC=2;AF=1.00;AN=2;DP=47;ExcessHet=3.0103;FS=0.000;MLEAC=2;MLEAF=1.00;MQ=42.78;QD=27.10;SOR=1.085	GT:AD:DP:GQ:PL	1/1:0,46:46:99:1275,137,0
3L	9186504	.	G	C	1267.77	.	AC=2;AF=1.00;AN=2;DP=50;ExcessHet=3.0103;FS=0.000;MLEAC=2;MLEAF=1.00;MQ=42.86;QD=25.87;SOR=1.112	GT:AD:DP:GQ:PL	1/1:0,49:49:99:1296,145,0
3L	9186541	.	T	C	1226.77	.	AC=1;AF=0.500;AN=2;BaseQRankSum=1.175;ClippingRankSum=0.000;DP=48;ExcessHet=3.0103;FS=1.171;MLEAC=1;MLEAF=0.500;MQ=43.03;MQRankSum=-0.132;QD=25.56;ReadPosRankSum=-0.208;SOR=0.957	GT:AD:DP:GQ:PL	0/1:16,32:48:99:1255,0,557
3L	9186544	.	C	G	1226.77	.	AC=1;AF=0.500;AN=2;BaseQRankSum=-0.135;ClippingRankSum=0.000;DP=48;ExcessHet=3.0103;FS=1.171;MLEAC=1;MLEAF=0.500;MQ=43.03;MQRankSum=-0.132;QD=25.56;ReadPosRankSum=-0.296;SOR=0.957	GT:AD:DP:GQ:PL	0/1:16,32:48:99:1255,0,557
3L	9186608	.	G	T	545.77	.	AC=1;AF=0.500;AN=2;BaseQRankSum=0.456;ClippingRankSum=0.000;DP=40;ExcessHet=3.0103;FS=4.702;MLEAC=1;MLEAF=0.500;MQ=43.22;MQRankSum=0.291;QD=13.64;ReadPosRankSum=1.342;SOR=1.519	GT:AD:DP:GQ:PL	0/1:16,24:40:99:574,0,592
3L	9186624	.	G	A	298.77	.	AC=1;AF=0.500;AN=2;BaseQRankSum=1.226;ClippingRankSum=0.000;DP=47;ExcessHet=3.0103;FS=4.417;MLEAC=1;MLEAF=0.500;MQ=43.23;MQRankSum=-0.096;QD=6.36;ReadPosRankSum=0.892;SOR=0.467	GT:AD:DP:GQ:PL	0/1:30,17:47:99:327,0,1107
3L	9186739	.	G	A	2991.77	.	AC=2;AF=1.00;AN=2;DP=66;ExcessHet=3.0103;FS=0.000;MLEAC=2;MLEAF=1.00;MQ=42.92;QD=31.61;SOR=0.886	GT:AD:DP:GQ:PL	1/1:0,66:66:99:3020,205,0
3L	9186746	.	A	T	3130.77	.	AC=2;AF=1.00;AN=2;DP=70;ExcessHet=3.0103;FS=0.000;MLEAC=2;MLEAF=1.00;MQ=42.60;QD=24.99;SOR=0.750	GT:AD:DP:GQ:PL	1/1:0,70:70:99:3159,214,0
3L	9186751	.	C	A	3085.77	.	AC=2;AF=1.00;AN=2;DP=67;ExcessHet=3.0103;FS=0.000;MLEAC=2;MLEAF=1.00;MQ=42.44;QD=25.71;SOR=0.784	GT:AD:DP:GQ:PL	1/1:0,67:67:99:3114,211,0
3L	9186762	.	A	T	1882.77	.	AC=2;AF=1.00;AN=2;DP=65;ExcessHet=3.0103;FS=0.000;MLEAC=2;MLEAF=1.00;MQ=42.12;QD=28.97;SOR=0.854	GT:AD:DP:GQ:PL	1/1:0,65:65:99:1911,195,0
3L	9186780	.	T	A	1919.77	.	AC=2;AF=1.00;AN=2;DP=69;ExcessHet=3.0103;FS=0.000;MLEAC=2;MLEAF=1.00;MQ=41.82;QD=27.82;SOR=0.722	GT:AD:DP:GQ:PL	1/1:0,69:69:99:1948,207,0
3L	9186819	.	GGGTTGGTC	G	140.73	.	AC=1;AF=0.500;AN=2;BaseQRankSum=0.290;ClippingRankSum=0.000;DP=65;ExcessHet=3.0103;FS=1.210;MLEAC=1;MLEAF=0.500;MQ=41.11;MQRankSum=0.128;QD=2.20;ReadPosRankSum=0.526;SOR=0.689	GT:AD:DP:GQ:PL	0/1:51,13:64:99:178,0,1240
3L	9186821	.	GTTGGTCCA	G	1170.73	.	AC=1;AF=0.500;AN=2;BaseQRankSum=-4.121;ClippingRankSum=0.000;DP=65;ExcessHet=3.0103;FS=1.205;MLEAC=1;MLEAF=0.500;MQ=41.11;MQRankSum=-0.178;QD=18.58;ReadPosRankSum=-0.978;SOR=0.755	GT:AD:DP:GQ:PL	0/1:13,50:63:99:1208,0,180
3L	9186829	.	A	G	152.77	.	AC=1;AF=0.500;AN=2;BaseQRankSum=-1.629;ClippingRankSum=0.000;DP=64;ExcessHet=3.0103;FS=1.205;MLEAC=1;MLEAF=0.500;MQ=41.07;MQRankSum=0.197;QD=2.42;SOR=0.713	GT:AD:DP:GQ:PL	0/1:50,13:63:99:181,0,1208
3L	9186836	.	G	A	2912.77	.	AC=2;AF=1.00;AN=2;DP=65;ExcessHet=3.0103;FS=0.000;MLEAC=2;MLEAF=1.00;MQ=41.03;QD=31.46;SOR=0.787	GT:AD:DP:GQ:PL	1/1:0,65:65:99:2941,199,0
3L	9186857	.	T	TTTACATGTGTTAATGCA	2878.73	.	AC=2;AF=1.00;AN=2;DP=61;ExcessHet=3.0103;FS=0.000;MLEAC=2;MLEAF=1.00;MQ=41.16;QD=34.73;SOR=0.865	GT:AD:DP:GQ:PL	1/1:0,61:61:99:2916,199,0
3L	9186861	.	A	C	2589.77	.	AC=2;AF=1.00;AN=2;DP=54;ExcessHet=3.0103;FS=0.000;MLEAC=2;MLEAF=1.00;MQ=41.10;QD=32.21;SOR=0.767	GT:AD:DP:GQ:PL	1/1:0,54:54:99:2618,178,0
3L	9186874	.	C	G	257.77	.	AC=1;AF=0.500;AN=2;BaseQRankSum=-0.559;ClippingRankSum=0.000;DP=56;ExcessHet=3.0103;FS=1.085;MLEAC=1;MLEAF=0.500;MQ=41.25;MQRankSum=2.023;QD=4.60;ReadPosRankSum=-0.228;SOR=0.512	GT:AD:DP:GQ:PL	0/1:38,18:56:99:286,0,853
3L	9186876	.	T	A	2461.77	.	AC=2;AF=1.00;AN=2;DP=56;ExcessHet=3.0103;FS=0.000;MLEAC=2;MLEAF=1.00;MQ=41.25;QD=29.72;SOR=0.922	GT:AD:DP:GQ:PL	1/1:0,56:56:99:2490,172,0
3L	9186878	.	A	C	2461.77	.	AC=2;AF=1.00;AN=2;DP=56;ExcessHet=3.0103;FS=0.000;MLEAC=2;MLEAF=1.00;MQ=41.30;QD=25.17;SOR=0.841	GT:AD:DP:GQ:PL	1/1:0,56:56:99:2490,172,0
3L	9186886	.	A	T	284.77	.	AC=1;AF=0.500;AN=2;BaseQRankSum=0.470;ClippingRankSum=0.000;DP=55;ExcessHet=3.0103;FS=0.000;MLEAC=1;MLEAF=0.500;MQ=41.53;MQRankSum=2.218;QD=5.18;ReadPosRankSum=0.305;SOR=0.852	GT:AD:DP:GQ:PL	0/1:37,18:55:99:313,0,1479
3L	9186891	.	T	C	820.77	.	AC=1;AF=0.500;AN=2;BaseQRankSum=1.059;ClippingRankSum=0.000;DP=56;ExcessHet=3.0103;FS=1.098;MLEAC=1;MLEAF=0.500;MQ=41.38;MQRankSum=-2.037;QD=14.66;ReadPosRankSum=-0.459;SOR=0.491	GT:AD:DP:GQ:PL	0/1:19,37:56:99:849,0,632
3L	9186963	.	C	T	884.77	.	AC=1;AF=0.500;AN=2;BaseQRankSum=4.900;ClippingRankSum=0.000;DP=53;ExcessHet=3.0103;FS=1.168;MLEAC=1;MLEAF=0.500;MQ=42.90;MQRankSum=-1.025;QD=16.69;ReadPosRankSum=-1.025;SOR=0.970	GT:AD:DP:GQ:PL	0/1:16,37:53:99:913,0,261
3L	9187250	.	A	C	1422.77	.	AC=1;AF=0.500;AN=2;BaseQRankSum=-2.706;ClippingRankSum=0.000;DP=54;ExcessHet=3.0103;FS=1.164;MLEAC=1;MLEAF=0.500;MQ=43.35;MQRankSum=0.116;QD=26.35;ReadPosRankSum=-0.725;SOR=0.946	GT:AD:DP:GQ:PL	0/1:15,39:54:99:1451,0,588
3L	9187272	.	G	T	1424.77	.	AC=1;AF=0.500;AN=2;BaseQRankSum=1.947;ClippingRankSum=0.000;DP=53;ExcessHet=3.0103;FS=6.435;MLEAC=1;MLEAF=0.500;MQ=43.34;MQRankSum=0.084;QD=26.88;ReadPosRankSum=0.049;SOR=1.444	GT:AD:DP:GQ:PL	0/1:15,38:53:99:1453,0,583
3L	9187490	.	T	A	308.77	.	AC=1;AF=0.500;AN=2;BaseQRankSum=-2.083;ClippingRankSum=0.000;DP=40;ExcessHet=3.0103;FS=54.762;MLEAC=1;MLEAF=0.500;MQ=42.61;MQRankSum=-1.162;QD=8.35;ReadPosRankSum=0.753;SOR=5.130	GT:AD:DP:GQ:PL	0/1:25,12:37:99:337,0,1598
3L	9187492	.	C	A	305.77	.	AC=1;AF=0.500;AN=2;BaseQRankSum=-3.078;ClippingRankSum=0.000;DP=42;ExcessHet=3.0103;FS=48.899;MLEAC=1;MLEAF=0.500;MQ=42.68;MQRankSum=-1.309;QD=7.84;ReadPosRankSum=-1.839;SOR=5.131	GT:AD:DP:GQ:PL	0/1:27,12:39:99:334,0,1614
3L	9187501	.	T	A	283.77	.	AC=1;AF=0.500;AN=2;BaseQRankSum=-2.166;ClippingRankSum=0.000;DP=43;ExcessHet=3.0103;FS=48.612;MLEAC=1;MLEAF=0.500;MQ=42.78;MQRankSum=-1.119;QD=7.09;ReadPosRankSum=-3.637;SOR=4.971	GT:AD:DP:GQ:PL	0/1:29,11:40:99:312,0,1702
3L	9187503	.	C	A	375.73	.	AC=1;AF=0.500;AN=2;BaseQRankSum=-2.476;ClippingRankSum=0.000;DP=45;ExcessHet=3.0103;FS=46.465;MLEAC=1;MLEAF=0.500;MQ=42.84;MQRankSum=-1.846;QD=8.54;ReadPosRankSum=-3.795;SOR=4.971	GT:AD:DP:GQ:PL	0/1:30,14:44:99:413,0,1485
3L	9187691	.	C	A	809.73	.	AC=2;AF=1.00;AN=2;BaseQRankSum=-1.992;ClippingRankSum=0.000;DP=52;ExcessHet=3.0103;FS=0.000;MLEAC=2;MLEAF=1.00;MQ=43.68;MQRankSum=-0.584;QD=17.99;ReadPosRankSum=-1.414;SOR=0.954	GT:AD:DP:GQ:PL	1/1:2,43:45:97:847,97,0
3L	9188056	.	CAAAA	C	2096.73	.	AC=2;AF=1.00;AN=2;DP=46;ExcessHet=3.0103;FS=0.000;MLEAC=2;MLEAF=1.00;MQ=43.87;QD=30.19;SOR=0.976	GT:AD:DP:GQ:PL	1/1:0,46:46:99:2134,145,0
3L	9188085	.	T	G	2177.77	.	AC=2;AF=1.00;AN=2;DP=49;ExcessHet=3.0103;FS=0.000;MLEAC=2;MLEAF=1.00;MQ=43.88;QD=29.52;SOR=1.007	GT:AD:DP:GQ:PL	1/1:0,49:49:99:2206,150,0
3L	9188087	.	G	A	2177.77	.	AC=2;AF=1.00;AN=2;DP=49;ExcessHet=3.0103;FS=0.000;MLEAC=2;MLEAF=1.00;MQ=43.88;QD=30.95;SOR=1.007	GT:AD:DP:GQ:PL	1/1:0,49:49:99:2206,150,0
3L	9188195	.	T	A	1218.77	.	AC=2;AF=1.00;AN=2;DP=45;ExcessHet=3.0103;FS=0.000;MLEAC=2;MLEAF=1.00;MQ=43.69;QD=27.08;SOR=1.038	GT:AD:DP:GQ:PL	1/1:0,45:45:99:1247,134,0
3L	9188366	.	G	A	494.73	.	AC=1;AF=0.500;AN=2;BaseQRankSum=0.671;ClippingRankSum=0.000;DP=45;ExcessHet=3.0103;FS=7.156;MLEAC=1;MLEAF=0.500;MQ=43.80;MQRankSum=-3.073;QD=10.99;ReadPosRankSum=0.736;SOR=0.974	GT:AD:DP:GQ:PL	0/1:29,16:45:99:532,0,1785
3L	9188370	.	A	AGAGAGAGCGG	400.73	.	AC=1;AF=0.500;AN=2;BaseQRankSum=0.969;ClippingRankSum=0.000;DP=44;ExcessHet=3.0103;FS=7.072;MLEAC=1;MLEAF=0.500;MQ=43.80;MQRankSum=-2.916;QD=9.32;ReadPosRankSum=-0.030;SOR=0.982	GT:AD:DP:GQ:PL	0/1:30,13:43:99:438,0,1794
3L	9188381	.	G	A	222.73	.	AC=1;AF=0.500;AN=2;BaseQRankSum=3.799;ClippingRankSum=0.000;DP=40;ExcessHet=3.0103;FS=5.031;MLEAC=1;MLEAF=0.500;MQ=43.78;MQRankSum=-2.969;QD=5.57;ReadPosRankSum=-0.377;SOR=1.011	GT:AD:DP:GQ:PL	0/1:27,13:40:99:260,0,606
3L	9188998	.	GT	G	601.73	.	AC=1;AF=0.500;AN=2;BaseQRankSum=1.215;ClippingRankSum=0.000;DP=60;ExcessHet=3.0103;FS=6.441;MLEAC=1;MLEAF=0.500;MQ=43.94;MQRankSum=0.000;QD=10.75;ReadPosRankSum=-0.500;SOR=0.638	GT:AD:DP:GQ:PL	0/1:15,41:56:99:639,0,147
3L	9189576	.	T	C	1090.77	.	AC=1;AF=0.500;AN=2;BaseQRankSum=-2.667;ClippingRankSum=0.000;DP=59;ExcessHet=3.0103;FS=0.000;MLEAC=1;MLEAF=0.500;MQ=44.00;MQRankSum=0.000;QD=18.49;ReadPosRankSum=-0.561;SOR=0.551	GT:AD:DP:GQ:PL	0/1:11,48:59:99:1119,0,137
3L	9190626	.	C	T	1526.77	.	AC=2;AF=1.00;AN=2;DP=57;ExcessHet=3.0103;FS=0.000;MLEAC=2;MLEAF=1.00;MQ=43.93;QD=27.26;SOR=1.101	GT:AD:DP:GQ:PL	1/1:0,56:56:99:1555,168,0
3L	9190952	.	A	T	219.77	.	AC=1;AF=0.500;AN=2;BaseQRankSum=0.085;ClippingRankSum=0.000;DP=57;ExcessHet=3.0103;FS=2.532;MLEAC=1;MLEAF=0.500;MQ=44.00;MQRankSum=0.000;QD=3.86;ReadPosRankSum=-1.144;SOR=1.079	GT:AD:DP:GQ:PL	0/1:42,15:57:99:248,0,988
3L	9191019	.	A	G	89.77	.	AC=1;AF=0.500;AN=2;BaseQRankSum=-1.513;ClippingRankSum=0.000;DP=51;ExcessHet=3.0103;FS=2.893;MLEAC=1;MLEAF=0.500;MQ=43.96;MQRankSum=0.572;QD=1.76;ReadPosRankSum=-0.508;SOR=0.654	GT:AD:DP:GQ:PL	0/1:40,11:51:99:118,0,928
3L	9191054	.	T	C	67.77	.	AC=1;AF=0.500;AN=2;BaseQRankSum=-3.596;ClippingRankSum=0.000;DP=41;ExcessHet=3.0103;FS=3.675;MLEAC=1;MLEAF=0.500;MQ=43.95;MQRankSum=0.554;QD=1.65;ReadPosRankSum=0.418;SOR=1.768	GT:AD:DP:GQ:PL	0/1:33,8:41:96:96,0,843
3L	9191377	.	A	AT	224.73	.	AC=1;AF=0.500;AN=2;BaseQRankSum=0.854;ClippingRankSum=0.000;DP=47;ExcessHet=3.0103;FS=7.817;MLEAC=1;MLEAF=0.500;MQ=44.00;MQRankSum=0.000;QD=4.89;ReadPosRankSum=-0.361;SOR=1.730	GT:AD:DP:GQ:PL	0/1:35,11:46:99:262,0,964
3L	9191476	.	TAAAAGTATAA	T	280.73	.	AC=1;AF=0.500;AN=2;BaseQRankSum=0.290;ClippingRankSum=0.000;DP=44;ExcessHet=3.0103;FS=0.000;MLEAC=1;MLEAF=0.500;MQ=44.00;MQRankSum=0.000;QD=6.38;ReadPosRankSum=0.340;SOR=0.813	GT:AD:DP:GQ:PL	0/1:34,10:44:99:318,0,1835
3L	9191530	.	A	G	474.77	.	AC=1;AF=0.500;AN=2;BaseQRankSum=-1.325;ClippingRankSum=0.000;DP=45;ExcessHet=3.0103;FS=0.000;MLEAC=1;MLEAF=0.500;MQ=44.00;MQRankSum=0.000;QD=10.55;ReadPosRankSum=-0.783;SOR=0.569	GT:AD:DP:GQ:PL	0/1:30,15:45:99:503,0,1408
3L	9191538	.	T	G	446.77	.	AC=1;AF=0.500;AN=2;BaseQRankSum=-1.409;ClippingRankSum=0.000;DP=45;ExcessHet=3.0103;FS=1.199;MLEAC=1;MLEAF=0.500;MQ=44.00;MQRankSum=0.000;QD=9.93;ReadPosRankSum=-0.380;SOR=0.902	GT:AD:DP:GQ:PL	0/1:31,14:45:99:475,0,1404
3L	9191554	.	A	T	224.77	.	AC=1;AF=0.500;AN=2;BaseQRankSum=-1.146;ClippingRankSum=0.000;DP=50;ExcessHet=3.0103;FS=0.000;MLEAC=1;MLEAF=0.500;MQ=44.00;MQRankSum=0.000;QD=4.50;ReadPosRankSum=-0.085;SOR=0.759	GT:AD:DP:GQ:PL	0/1:35,15:50:99:253,0,811
3L	9191640	.	C	A	114.77	.	AC=1;AF=0.500;AN=2;BaseQRankSum=0.638;ClippingRankSum=0.000;DP=47;ExcessHet=3.0103;FS=5.384;MLEAC=1;MLEAF=0.500;MQ=43.67;MQRankSum=-1.872;QD=2.44;ReadPosRankSum=-0.157;SOR=1.678	GT:AD:DP:GQ:PL	0/1:37,10:47:99:143,0,903
3L	9191765	.	G	A	298.77	.	AC=1;AF=0.500;AN=2;BaseQRankSum=3.346;ClippingRankSum=0.000;DP=51;ExcessHet=3.0103;FS=7.494;MLEAC=1;MLEAF=0.500;MQ=43.70;MQRankSum=-1.835;QD=5.98;ReadPosRankSum=-0.547;SOR=1.088	GT:AD:DP:GQ:PL	0/1:39,11:50:99:327,0,1665
3L	9191788	.	C	T	295.77	.	AC=1;AF=0.500;AN=2;BaseQRankSum=0.048;ClippingRankSum=0.000;DP=50;ExcessHet=3.0103;FS=3.088;MLEAC=1;MLEAF=0.500;MQ=43.96;MQRankSum=0.579;QD=5.92;ReadPosRankSum=-0.627;SOR=0.571	GT:AD:DP:GQ:PL	0/1:39,11:50:99:324,0,1720
3L	9191954	.	C	T	1216.77	.	AC=2;AF=1.00;AN=2;DP=46;ExcessHet=3.0103;FS=0.000;MLEAC=2;MLEAF=1.00;MQ=44.00;QD=26.45;SOR=0.780	GT:AD:DP:GQ:PL	1/1:0,46:46:99:1245,137,0
3L	9192041	.	T	C	202.77	.	AC=1;AF=0.500;AN=2;BaseQRankSum=-2.997;ClippingRankSum=0.000;DP=52;ExcessHet=3.0103;FS=0.000;MLEAC=1;MLEAF=0.500;MQ=44.00;MQRankSum=0.000;QD=3.90;ReadPosRankSum=-0.261;SOR=0.745	GT:AD:DP:GQ:PL	0/1:38,14:52:99:231,0,917
3L	9192066	.	C	T	902.77	.	AC=1;AF=0.500;AN=2;BaseQRankSum=2.878;ClippingRankSum=0.000;DP=59;ExcessHet=3.0103;FS=2.327;MLEAC=1;MLEAF=0.500;MQ=44.00;MQRankSum=0.000;QD=15.30;ReadPosRankSum=2.094;SOR=0.427	GT:AD:DP:GQ:PL	0/1:20,39:59:99:931,0,379
3L	9192078	.	T	A	1549.77	.	AC=1;AF=0.500;AN=2;BaseQRankSum=1.170;ClippingRankSum=0.000;DP=59;ExcessHet=3.0103;FS=1.074;MLEAC=1;MLEAF=0.500;MQ=44.00;MQRankSum=0.000;QD=26.27;ReadPosRankSum=-0.370;SOR=0.536	GT:AD:DP:GQ:PL	0/1:18,41:59:99:1578,0,635
3L	9192079	.	C	T	1549.77	.	AC=1;AF=0.500;AN=2;BaseQRankSum=2.455;ClippingRankSum=0.000;DP=58;ExcessHet=3.0103;FS=0.000;MLEAC=1;MLEAF=0.500;MQ=44.00;MQRankSum=0.000;QD=26.72;ReadPosRankSum=-0.193;SOR=0.582	GT:AD:DP:GQ:PL	0/1:18,40:58:99:1578,0,635
3L	9192387	.	C	T	247.77	.	AC=1;AF=0.500;AN=2;BaseQRankSum=-2.870;ClippingRankSum=0.000;DP=53;ExcessHet=3.0103;FS=2.528;MLEAC=1;MLEAF=0.500;MQ=43.96;MQRankSum=-1.480;QD=4.67;ReadPosRankSum=0.048;SOR=0.832	GT:AD:DP:GQ:PL	0/1:37,16:53:99:276,0,883
3L	9192465	.	A	G	2264.77	.	AC=2;AF=1.00;AN=2;DP=51;ExcessHet=3.0103;FS=0.000;MLEAC=2;MLEAF=1.00;MQ=43.92;QD=30.99;SOR=1.314	GT:AD:DP:GQ:PL	1/1:0,51:51:99:2293,156,0
3L	9192467	.	C	A	2264.77	.	AC=2;AF=1.00;AN=2;DP=52;ExcessHet=3.0103;FS=0.000;MLEAC=2;MLEAF=1.00;MQ=43.92;QD=30.65;SOR=1.358	GT:AD:DP:GQ:PL	1/1:0,52:52:99:2293,156,0
3L	9192515	.	T	A	322.77	.	AC=1;AF=0.500;AN=2;BaseQRankSum=1.426;ClippingRankSum=0.000;DP=52;ExcessHet=3.0103;FS=4.317;MLEAC=1;MLEAF=0.500;MQ=43.96;MQRankSum=0.768;QD=6.21;ReadPosRankSum=0.067;SOR=1.501	GT:AD:DP:GQ:PL	0/1:34,18:52:99:351,0,784
3L	9192730	.	C	T	75.77	.	AC=1;AF=0.500;AN=2;BaseQRankSum=2.737;ClippingRankSum=0.000;DP=36;ExcessHet=3.0103;FS=6.638;MLEAC=1;MLEAF=0.500;MQ=44.00;MQRankSum=0.000;QD=2.10;ReadPosRankSum=-2.215;SOR=0.916	GT:AD:DP:GQ:PL	0/1:28,8:36:99:104,0,659
3L	9192829	.	A	G	1486.77	.	AC=2;AF=1.00;AN=2;DP=36;ExcessHet=3.0103;FS=0.000;MLEAC=2;MLEAF=1.00;MQ=43.89;QD=31.22;SOR=0.804	GT:AD:DP:GQ:PL	1/1:0,36:36:99:1515,108,0
3L	9192835	.	ATGG	A	1328.73	.	AC=2;AF=1.00;AN=2;DP=30;ExcessHet=3.0103;FS=0.000;MLEAC=2;MLEAF=1.00;MQ=43.87;QD=26.00;SOR=0.976	GT:AD:DP:GQ:PL	1/1:0,30:30:93:1366,93,0
3L	9192963	.	CAA	C	1074.73	.	AC=2;AF=1.00;AN=2;BaseQRankSum=1.266;ClippingRankSum=0.000;DP=44;ExcessHet=3.0103;FS=3.979;MLEAC=2;MLEAF=1.00;MQ=43.61;MQRankSum=-0.190;QD=26.87;ReadPosRankSum=-0.434;SOR=0.990	GT:AD:DP:GQ:PL	1/1:1,39:40:99:1112,116,0
3L	9193027	.	TGGGGGGGGG	T	2229.73	.	AC=2;AF=1.00;AN=2;DP=52;ExcessHet=3.0103;FS=0.000;MLEAC=2;MLEAF=1.00;MQ=43.69;QD=35.78;SOR=0.813	GT:AD:DP:GQ:PL	1/1:0,51:51:99:2267,154,0
3L	9193039	.	G	A	2238.77	.	AC=2;AF=1.00;AN=2;DP=51;ExcessHet=3.0103;FS=0.000;MLEAC=2;MLEAF=1.00;MQ=43.68;QD=25.45;SOR=0.813	GT:AD:DP:GQ:PL	1/1:0,51:51:99:2267,154,0
3L	9193068	.	C	T	1401.77	.	AC=2;AF=1.00;AN=2;DP=52;ExcessHet=3.0103;FS=0.000;MLEAC=2;MLEAF=1.00;MQ=43.63;QD=27.49;SOR=1.094	GT:AD:DP:GQ:PL	1/1:0,51:51:99:1430,153,0
3L	9193153	.	T	TA	195.73	.	AC=1;AF=0.500;AN=2;BaseQRankSum=-2.492;ClippingRankSum=0.000;DP=56;ExcessHet=3.0103;FS=0.000;MLEAC=1;MLEAF=0.500;MQ=43.53;MQRankSum=-4.348;QD=3.69;ReadPosRankSum=-2.202;SOR=0.693	GT:AD:DP:GQ:PL	0/1:36,17:53:99:233,0,600
3L	9193178	.	C	T	2280.77	.	AC=2;AF=1.00;AN=2;DP=50;ExcessHet=3.0103;FS=0.000;MLEAC=2;MLEAF=1.00;MQ=43.51;QD=30.68;SOR=1.270	GT:AD:DP:GQ:PL	1/1:0,50:50:99:2309,157,0
3L	9193180	.	C	G	364.77	.	AC=1;AF=0.500;AN=2;BaseQRankSum=-2.679;ClippingRankSum=0.000;DP=52;ExcessHet=3.0103;FS=0.000;MLEAC=1;MLEAF=0.500;MQ=43.53;MQRankSum=-5.263;QD=7.01;ReadPosRankSum=-1.131;SOR=0.653	GT:AD:DP:GQ:PL	0/1:39,13:52:99:393,0,1598
3L	9193184	.	A	T	339.77	.	AC=1;AF=0.500;AN=2;BaseQRankSum=-1.106;ClippingRankSum=0.000;DP=51;ExcessHet=3.0103;FS=0.000;MLEAC=1;MLEAF=0.500;MQ=43.52;MQRankSum=-5.842;QD=6.66;ReadPosRankSum=-0.263;SOR=0.678	GT:AD:DP:GQ:PL	0/1:40,11:51:99:368,0,1643
3L	9193191	.	T	C	312.77	.	AC=1;AF=0.500;AN=2;BaseQRankSum=-0.660;ClippingRankSum=0.000;DP=49;ExcessHet=3.0103;FS=1.427;MLEAC=1;MLEAF=0.500;MQ=43.50;MQRankSum=-6.521;QD=6.38;ReadPosRankSum=0.323;SOR=0.435	GT:AD:DP:GQ:PL	0/1:40,9:49:99:341,0,1646
3L	9193193	.	T	C,G	1977.77	.	AC=1,1;AF=0.500,0.500;AN=2;DP=49;ExcessHet=3.0103;FS=0.000;MLEAC=1,1;MLEAF=0.500,0.500;MQ=43.50;QD=26.59;SOR=1.225	GT:AD:DP:GQ:PL	1/2:0,40,9:49:99:2006,378,258,1637,0,1653
3L	9193201	.	C	G	270.77	.	AC=1;AF=0.500;AN=2;BaseQRankSum=-0.951;ClippingRankSum=0.000;DP=47;ExcessHet=3.0103;FS=0.000;MLEAC=1;MLEAF=0.500;MQ=43.54;MQRankSum=-5.480;QD=5.76;ReadPosRankSum=-0.403;SOR=0.693	GT:AD:DP:GQ:PL	0/1:37,10:47:99:299,0,1649
3L	9193202	.	A	AATTGTTTTAC	265.73	.	AC=1;AF=0.500;AN=2;BaseQRankSum=-0.989;ClippingRankSum=0.000;DP=48;ExcessHet=3.0103;FS=0.000;MLEAC=1;MLEAF=0.500;MQ=43.55;MQRankSum=-5.546;QD=5.54;ReadPosRankSum=-0.127;SOR=0.770	GT:AD:DP:GQ:PL	0/1:38,10:48:99:303,0,1608
3L	9193220	.	G	T	700.77	.	AC=1;AF=0.500;AN=2;BaseQRankSum=2.590;ClippingRankSum=0.000;DP=39;ExcessHet=3.0103;FS=0.000;MLEAC=1;MLEAF=0.500;MQ=43.55;MQRankSum=4.694;QD=18.44;ReadPosRankSum=0.287;SOR=0.551	GT:AD:DP:GQ:PL	0/1:8,30:38:99:729,0,246
3L	9193270	.	T	G	1675.77	.	AC=2;AF=1.00;AN=2;DP=42;ExcessHet=3.0103;FS=0.000;MLEAC=2;MLEAF=1.00;MQ=43.67;QD=30.28;SOR=0.954	GT:AD:DP:GQ:PL	1/1:0,41:41:99:1704,129,0
3L	9193286	.	G	A	774.77	.	AC=1;AF=0.500;AN=2;BaseQRankSum=0.209;ClippingRankSum=0.000;DP=42;ExcessHet=3.0103;FS=0.000;MLEAC=1;MLEAF=0.500;MQ=43.77;MQRankSum=0.729;QD=18.90;ReadPosRankSum=0.758;SOR=0.880	GT:AD:DP:GQ:PL	0/1:8,33:41:99:803,0,105
3L	9193456	.	G	C	1497.77	.	AC=2;AF=1.00;AN=2;DP=37;ExcessHet=3.0103;FS=0.000;MLEAC=2;MLEAF=1.00;MQ=43.53;QD=34.07;SOR=0.927	GT:AD:DP:GQ:PL	1/1:0,36:36:99:1526,108,0
3L	9193472	.	A	C	1497.77	.	AC=2;AF=1.00;AN=2;DP=36;ExcessHet=3.0103;FS=0.000;MLEAC=2;MLEAF=1.00;MQ=43.52;QD=33.93;SOR=0.869	GT:AD:DP:GQ:PL	1/1:0,35:35:99:1526,105,0
3L	9193839	.	A	C	1673.77	.	AC=1;AF=0.500;AN=2;BaseQRankSum=-1.238;ClippingRankSum=0.000;DP=50;ExcessHet=3.0103;FS=0.000;MLEAC=1;MLEAF=0.500;MQ=44.00;MQRankSum=0.000;QD=33.48;ReadPosRankSum=-0.801;SOR=0.788	GT:AD:DP:GQ:PL	0/1:8,42:50:99:1702,0,289
3L	9193840	.	A	T	1673.77	.	AC=1;AF=0.500;AN=2;BaseQRankSum=1.892;ClippingRankSum=0.000;DP=50;ExcessHet=3.0103;FS=0.000;MLEAC=1;MLEAF=0.500;MQ=44.00;MQRankSum=0.000;QD=33.48;ReadPosRankSum=-1.108;SOR=0.788	GT:AD:DP:GQ:PL	0/1:8,42:50:99:1702,0,289
3L	9193894	.	G	C	902.77	.	AC=1;AF=0.500;AN=2;BaseQRankSum=1.423;ClippingRankSum=0.000;DP=52;ExcessHet=3.0103;FS=0.000;MLEAC=1;MLEAF=0.500;MQ=43.91;MQRankSum=-0.793;QD=17.36;ReadPosRankSum=-0.573;SOR=0.706	GT:AD:DP:GQ:PL	0/1:13,39:52:99:931,0,202
3L	9194201	.	A	T	1123.77	.	AC=1;AF=0.500;AN=2;BaseQRankSum=-2.510;ClippingRankSum=0.000;DP=70;ExcessHet=3.0103;FS=7.323;MLEAC=1;MLEAF=0.500;MQ=43.73;MQRankSum=-2.027;QD=16.29;ReadPosRankSum=-0.091;SOR=0.593	GT:AD:DP:GQ:PL	0/1:20,49:69:99:1152,0,363
3L	9194257	.	G	T	1053.77	.	AC=1;AF=0.500;AN=2;BaseQRankSum=3.541;ClippingRankSum=0.000;DP=68;ExcessHet=3.0103;FS=5.075;MLEAC=1;MLEAF=0.500;MQ=43.78;MQRankSum=-1.969;QD=15.50;ReadPosRankSum=-0.830;SOR=0.892	GT:AD:DP:GQ:PL	0/1:23,45:68:99:1082,0,429
3L	9194292	.	T	A	1945.77	.	AC=1;AF=0.500;AN=2;BaseQRankSum=1.228;ClippingRankSum=0.000;DP=76;ExcessHet=3.0103;FS=4.829;MLEAC=1;MLEAF=0.500;MQ=43.55;MQRankSum=-3.241;QD=25.60;ReadPosRankSum=-0.758;SOR=0.659	GT:AD:DP:GQ:PL	0/1:25,51:76:99:1974,0,867
3L	9194311	.	T	G	1998.77	.	AC=1;AF=0.500;AN=2;BaseQRankSum=2.609;ClippingRankSum=0.000;DP=73;ExcessHet=3.0103;FS=8.828;MLEAC=1;MLEAF=0.500;MQ=43.46;MQRankSum=-3.391;QD=27.38;ReadPosRankSum=-0.172;SOR=0.965	GT:AD:DP:GQ:PL	0/1:23,50:73:99:2027,0,839
3L	9194317	.	T	C	1993.77	.	AC=1;AF=0.500;AN=2;BaseQRankSum=2.172;ClippingRankSum=0.000;DP=72;ExcessHet=3.0103;FS=7.010;MLEAC=1;MLEAF=0.500;MQ=43.43;MQRankSum=-3.442;QD=27.69;ReadPosRankSum=-0.183;SOR=0.989	GT:AD:DP:GQ:PL	0/1:22,50:72:99:2022,0,815
3L	9194354	.	C	T	1795.77	.	AC=1;AF=0.500;AN=2;BaseQRankSum=-2.276;ClippingRankSum=0.000;DP=63;ExcessHet=3.0103;FS=1.065;MLEAC=1;MLEAF=0.500;MQ=43.01;MQRankSum=-4.650;QD=28.50;ReadPosRankSum=0.442;SOR=0.929	GT:AD:DP:GQ:PL	0/1:18,45:63:99:1824,0,569
3L	9194368	.	G	C	1787.77	.	AC=1;AF=0.500;AN=2;BaseQRankSum=-0.239;ClippingRankSum=0.000;DP=64;ExcessHet=3.0103;FS=0.000;MLEAC=1;MLEAF=0.500;MQ=43.03;MQRankSum=-4.749;QD=27.93;ReadPosRankSum=0.493;SOR=0.726	GT:AD:DP:GQ:PL	0/1:19,45:64:99:1816,0,589
3L	9194390	.	T	TTACTTATTTGAATCAA	1796.73	.	AC=1;AF=0.500;AN=2;BaseQRankSum=-0.636;ClippingRankSum=0.000;DP=59;ExcessHet=3.0103;FS=1.095;MLEAC=1;MLEAF=0.500;MQ=42.85;MQRankSum=-5.176;QD=31.52;ReadPosRankSum=-0.026;SOR=0.572	GT:AD:DP:GQ:PL	0/1:18,39:57:99:1834,0,599
3L	9194413	.	A	T	1362.77	.	AC=1;AF=0.500;AN=2;BaseQRankSum=0.833;ClippingRankSum=0.000;DP=54;ExcessHet=3.0103;FS=2.476;MLEAC=1;MLEAF=0.500;MQ=42.82;MQRankSum=-5.157;QD=25.24;ReadPosRankSum=-0.909;SOR=0.368	GT:AD:DP:GQ:PL	0/1:18,36:54:99:1391,0,611
3L	9194455	.	GA	G	1340.73	.	AC=1;AF=0.500;AN=2;BaseQRankSum=1.020;ClippingRankSum=0.000;DP=57;ExcessHet=3.0103;FS=9.937;MLEAC=1;MLEAF=0.500;MQ=43.32;MQRankSum=-3.665;QD=23.52;ReadPosRankSum=-0.861;SOR=0.679	GT:AD:DP:GQ:PL	0/1:22,35:57:99:1378,0,792
3L	9194478	.	C	G	1492.77	.	AC=1;AF=0.500;AN=2;BaseQRankSum=2.254;ClippingRankSum=0.000;DP=58;ExcessHet=3.0103;FS=5.647;MLEAC=1;MLEAF=0.500;MQ=43.47;MQRankSum=-2.402;QD=25.74;ReadPosRankSum=-0.793;SOR=0.331	GT:AD:DP:GQ:PL	0/1:21,37:58:99:1521,0,767
3L	9194489	.	G	A	1493.77	.	AC=1;AF=0.500;AN=2;BaseQRankSum=-0.437;ClippingRankSum=0.000;DP=60;ExcessHet=3.0103;FS=2.312;MLEAC=1;MLEAF=0.500;MQ=43.48;MQRankSum=-2.308;QD=24.90;ReadPosRankSum=-0.783;SOR=0.375	GT:AD:DP:GQ:PL	0/1:21,39:60:99:1522,0,777
3L	9194600	3L_9194600_SNP	G	A	800.77	.	AC=1;AF=0.500;AN=2;BaseQRankSum=4.562;ClippingRankSum=0.000;DB;DP=49;ExcessHet=3.0103;FS=0.000;MLEAC=1;MLEAF=0.500;MQ=43.54;MQRankSum=-1.736;QD=16.34;ReadPosRankSum=0.210;SOR=0.673	GT:AD:DP:GQ:PL	0/1:15,34:49:99:829,0,241
3L	9194696	.	CA	C	436.74	.	AC=2;AF=1.00;AN=2;BaseQRankSum=0.273;ClippingRankSum=0.000;DP=36;ExcessHet=3.0103;FS=2.222;MLEAC=2;MLEAF=1.00;MQ=43.65;MQRankSum=-0.631;QD=14.09;ReadPosRankSum=-0.033;SOR=0.560	GT:AD:DP:GQ:PL	1/1:3,28:31:30:474,30,0
3L	9194738	.	G	A	1162.77	.	AC=1;AF=0.500;AN=2;BaseQRankSum=0.785;ClippingRankSum=0.000;DP=39;ExcessHet=3.0103;FS=0.000;MLEAC=1;MLEAF=0.500;MQ=43.54;MQRankSum=-1.303;QD=29.81;ReadPosRankSum=1.984;SOR=0.756	GT:AD:DP:GQ:PL	0/1:8,31:39:99:1191,0,198
3L	9194749	.	CA	C	1173.73	.	AC=1;AF=0.500;AN=2;BaseQRankSum=-0.390;ClippingRankSum=0.000;DP=42;ExcessHet=3.0103;FS=1.551;MLEAC=1;MLEAF=0.500;MQ=43.74;MQRankSum=-1.112;QD=27.95;ReadPosRankSum=1.683;SOR=0.368	GT:AD:DP:GQ:PL	0/1:8,34:42:99:1211,0,186
3L	9194779	.	AG	A	319.73	.	AC=1;AF=0.500;AN=2;BaseQRankSum=1.442;ClippingRankSum=0.000;DP=38;ExcessHet=3.0103;FS=1.423;MLEAC=1;MLEAF=0.500;MQ=43.58;MQRankSum=-0.969;QD=9.69;ReadPosRankSum=1.070;SOR=0.757	GT:AD:DP:GQ:PL	0/1:11,22:33:99:357,0,188
3L	9195009	.	C	T	1405.77	.	AC=1;AF=0.500;AN=2;BaseQRankSum=2.101;ClippingRankSum=0.000;DP=42;ExcessHet=3.0103;FS=0.000;MLEAC=1;MLEAF=0.500;MQ=43.91;MQRankSum=-0.536;QD=33.47;ReadPosRankSum=1.892;SOR=1.061	GT:AD:DP:GQ:PL	0/1:6,36:42:99:1434,0,158
3L	9195018	.	C	T	1487.77	.	AC=1;AF=0.500;AN=2;BaseQRankSum=2.846;ClippingRankSum=0.000;DP=45;ExcessHet=3.0103;FS=0.000;MLEAC=1;MLEAF=0.500;MQ=43.91;MQRankSum=-0.570;QD=33.06;ReadPosRankSum=1.379;SOR=0.671	GT:AD:DP:GQ:PL	0/1:7,38:45:99:1516,0,149
3L	9195074	.	TTTGA	T	289.73	.	AC=1;AF=0.500;AN=2;BaseQRankSum=1.700;ClippingRankSum=0.000;DP=58;ExcessHet=3.0103;FS=0.000;MLEAC=1;MLEAF=0.500;MQ=43.97;MQRankSum=0.539;QD=5.17;ReadPosRankSum=1.705;SOR=0.811	GT:AD:DP:GQ:PL	0/1:45,11:56:99:327,0,1843
3L	9195182	.	A	T	1485.77	.	AC=1;AF=0.500;AN=2;BaseQRankSum=1.811;ClippingRankSum=0.000;DP=51;ExcessHet=3.0103;FS=7.156;MLEAC=1;MLEAF=0.500;MQ=44.00;MQRankSum=0.000;QD=29.13;ReadPosRankSum=0.989;SOR=0.162	GT:AD:DP:GQ:PL	0/1:12,39:51:99:1514,0,423
3L	9195193	.	AT	A	1469.73	.	AC=1;AF=0.500;AN=2;BaseQRankSum=0.836;ClippingRankSum=0.000;DP=52;ExcessHet=3.0103;FS=9.483;MLEAC=1;MLEAF=0.500;MQ=43.93;MQRankSum=1.871;QD=28.26;ReadPosRankSum=-0.217;SOR=0.315	GT:AD:DP:GQ:PL	0/1:12,40:52:99:1507,0,401
3L	9195245	.	C	T	1315.77	.	AC=1;AF=0.500;AN=2;BaseQRankSum=0.716;ClippingRankSum=0.000;DP=46;ExcessHet=3.0103;FS=4.880;MLEAC=1;MLEAF=0.500;MQ=43.92;MQRankSum=1.642;QD=28.60;ReadPosRankSum=-1.354;SOR=0.316	GT:AD:DP:GQ:PL	0/1:13,33:46:99:1344,0,477
3L	9195246	.	GT	G	1306.73	.	AC=1;AF=0.500;AN=2;BaseQRankSum=-1.122;ClippingRankSum=0.000;DP=47;ExcessHet=3.0103;FS=4.815;MLEAC=1;MLEAF=0.500;MQ=43.92;MQRankSum=1.665;QD=27.80;ReadPosRankSum=-1.475;SOR=0.223	GT:AD:DP:GQ:PL	0/1:13,34:47:99:1344,0,477
3L	9195282	.	AGT	A	1025.73	.	AC=1;AF=0.500;AN=2;BaseQRankSum=0.379;ClippingRankSum=0.000;DP=52;ExcessHet=3.0103;FS=5.244;MLEAC=1;MLEAF=0.500;MQ=43.93;MQRankSum=2.025;QD=20.93;ReadPosRankSum=-1.216;SOR=0.302	GT:AD:DP:GQ:PL	0/1:10,39:49:99:1063,0,182
3L	9195662	.	TTC	T	379.73	.	AC=1;AF=0.500;AN=2;BaseQRankSum=-0.530;ClippingRankSum=0.000;DP=40;ExcessHet=3.0103;FS=0.000;MLEAC=1;MLEAF=0.500;MQ=44.00;MQRankSum=0.000;QD=9.49;ReadPosRankSum=0.837;SOR=0.693	GT:AD:DP:GQ:PL	0/1:28,12:40:99:417,0,3564
3L	9195666	.	GTT	G	425.73	.	AC=1;AF=0.500;AN=2;BaseQRankSum=0.000;ClippingRankSum=0.000;DP=42;ExcessHet=3.0103;FS=0.000;MLEAC=1;MLEAF=0.500;MQ=44.00;MQRankSum=0.000;QD=10.14;SOR=0.693	GT:AD:DP:GQ:PL	0/1:30,12:42:99:463,0,3673
3L	9195669	.	GGTTGT	G	422.73	.	AC=1;AF=0.500;AN=2;BaseQRankSum=-0.491;ClippingRankSum=0.000;DP=45;ExcessHet=3.0103;FS=1.199;MLEAC=1;MLEAF=0.500;MQ=44.00;MQRankSum=0.000;QD=9.39;ReadPosRankSum=-2.221;SOR=0.902	GT:AD:DP:GQ:PL	0/1:31,14:45:99:460,0,3697
3L	9195926	.	G	A	262.77	.	AC=1;AF=0.500;AN=2;BaseQRankSum=3.634;ClippingRankSum=0.000;DP=48;ExcessHet=3.0103;FS=1.220;MLEAC=1;MLEAF=0.500;MQ=43.96;MQRankSum=0.719;QD=5.47;ReadPosRankSum=1.836;SOR=0.446	GT:AD:DP:GQ:PL	0/1:33,15:48:99:291,0,757
3L	9196200	.	G	A	819.77	.	AC=1;AF=0.500;AN=2;BaseQRankSum=-0.930;ClippingRankSum=0.000;DP=46;ExcessHet=3.0103;FS=0.000;MLEAC=1;MLEAF=0.500;MQ=43.75;MQRankSum=0.000;QD=17.82;ReadPosRankSum=0.267;SOR=0.693	GT:AD:DP:GQ:PL	0/1:10,36:46:99:848,0,147
3L	9196271	.	CCTGCTCCTG	C	1502.73	.	AC=2;AF=1.00;AN=2;DP=40;ExcessHet=3.0103;FS=0.000;MLEAC=2;MLEAF=1.00;MQ=43.40;QD=27.08;SOR=0.749	GT:AD:DP:GQ:PL	1/1:0,35:35:99:1540,105,0
3L	9196365	.	T	C	984.77	.	AC=2;AF=1.00;AN=2;DP=36;ExcessHet=3.0103;FS=0.000;MLEAC=2;MLEAF=1.00;MQ=43.42;QD=27.35;SOR=0.693	GT:AD:DP:GQ:PL	1/1:0,36:36:99:1013,108,0
3L	9196464	.	A	C	1047.77	.	AC=2;AF=1.00;AN=2;DP=40;ExcessHet=3.0103;FS=0.000;MLEAC=2;MLEAF=1.00;MQ=42.34;QD=26.19;SOR=0.793	GT:AD:DP:GQ:PL	1/1:0,40:40:99:1076,120,0
3L	9196501	.	G	GTTCCCCACATTGAAA	2122.73	.	AC=2;AF=1.00;AN=2;DP=41;ExcessHet=3.0103;FS=0.000;MLEAC=2;MLEAF=1.00;MQ=42.06;QD=30.61;SOR=0.741	GT:AD:DP:GQ:PL	1/1:0,41:41:99:2160,144,0
3L	9196503	.	C	CCTGCCCAGCCGCGGGT	2257.73	.	AC=2;AF=1.00;AN=2;DP=45;ExcessHet=3.0103;FS=0.000;MLEAC=2;MLEAF=1.00;MQ=42.13;QD=35.76;SOR=0.829	GT:AD:DP:GQ:PL	1/1:0,45:45:99:2295,154,0
3L	9196513	.	C	T	1690.77	.	AC=2;AF=1.00;AN=2;DP=39;ExcessHet=3.0103;FS=0.000;MLEAC=2;MLEAF=1.00;MQ=42.01;QD=29.42;SOR=1.096	GT:AD:DP:GQ:PL	1/1:0,39:39:99:1719,117,0
3L	9196581	.	C	T	315.77	.	AC=1;AF=0.500;AN=2;BaseQRankSum=2.982;ClippingRankSum=0.000;DP=50;ExcessHet=3.0103;FS=6.063;MLEAC=1;MLEAF=0.500;MQ=43.63;MQRankSum=-1.844;QD=6.32;ReadPosRankSum=0.141;SOR=2.018	GT:AD:DP:GQ:PL	0/1:39,11:50:99:344,0,1568
3L	9196583	.	G	T	315.77	.	AC=1;AF=0.500;AN=2;BaseQRankSum=2.017;ClippingRankSum=0.000;DP=50;ExcessHet=3.0103;FS=6.063;MLEAC=1;MLEAF=0.500;MQ=43.63;MQRankSum=-1.844;QD=6.32;ReadPosRankSum=0.129;SOR=2.018	GT:AD:DP:GQ:PL	0/1:39,11:50:99:344,0,1568
3L	9196634	.	T	C	1779.77	.	AC=1;AF=0.500;AN=2;BaseQRankSum=1.184;ClippingRankSum=0.000;DP=63;ExcessHet=3.0103;FS=4.068;MLEAC=1;MLEAF=0.500;MQ=43.80;MQRankSum=0.254;QD=28.25;ReadPosRankSum=1.149;SOR=0.289	GT:AD:DP:GQ:PL	0/1:18,45:63:99:1808,0,603
3L	9196640	.	G	A	1848.77	.	AC=1;AF=0.500;AN=2;BaseQRankSum=1.658;ClippingRankSum=0.000;DP=65;ExcessHet=3.0103;FS=5.842;MLEAC=1;MLEAF=0.500;MQ=43.77;MQRankSum=0.041;QD=28.44;ReadPosRankSum=0.661;SOR=0.211	GT:AD:DP:GQ:PL	0/1:18,47:65:99:1877,0,597
3L	9196713	.	G	A	458.77	.	AC=1;AF=0.500;AN=2;BaseQRankSum=-0.439;ClippingRankSum=0.000;DP=70;ExcessHet=3.0103;FS=0.000;MLEAC=1;MLEAF=0.500;MQ=43.79;MQRankSum=-0.336;QD=6.55;ReadPosRankSum=0.330;SOR=0.776	GT:AD:DP:GQ:PL	0/1:54,16:70:99:487,0,2156
3L	9196729	.	A	G	2201.77	.	AC=2;AF=1.00;AN=2;DP=71;ExcessHet=3.0103;FS=0.000;MLEAC=2;MLEAF=1.00;MQ=43.79;QD=31.01;SOR=0.904	GT:AD:DP:GQ:PL	1/1:0,71:71:99:2230,213,0
3L	9196730	.	C	G	432.77	.	AC=1;AF=0.500;AN=2;BaseQRankSum=-2.574;ClippingRankSum=0.000;DP=71;ExcessHet=3.0103;FS=0.000;MLEAC=1;MLEAF=0.500;MQ=43.79;MQRankSum=-0.463;QD=6.10;ReadPosRankSum=-1.292;SOR=0.607	GT:AD:DP:GQ:PL	0/1:56,15:71:99:461,0,2150
3L	9196785	.	T	A	39.77	.	AC=1;AF=0.500;AN=2;BaseQRankSum=-0.305;ClippingRankSum=0.000;DP=64;ExcessHet=3.0103;FS=0.000;MLEAC=1;MLEAF=0.500;MQ=43.91;MQRankSum=0.783;QD=0.62;ReadPosRankSum=-1.374;SOR=0.501	GT:AD:DP:GQ:PL	0/1:54,10:64:68:68,0,1275
3L	9196894	.	G	A	522.77	.	AC=1;AF=0.500;AN=2;BaseQRankSum=-1.721;ClippingRankSum=0.000;DP=70;ExcessHet=3.0103;FS=0.000;MLEAC=1;MLEAF=0.500;MQ=43.85;MQRankSum=-0.875;QD=7.47;ReadPosRankSum=0.007;SOR=0.689	GT:AD:DP:GQ:PL	0/1:53,17:70:99:551,0,2186
3L	9196901	.	T	G	558.77	.	AC=1;AF=0.500;AN=2;BaseQRankSum=-1.280;ClippingRankSum=0.000;DP=72;ExcessHet=3.0103;FS=0.000;MLEAC=1;MLEAF=0.500;MQ=43.85;MQRankSum=-0.827;QD=7.76;ReadPosRankSum=-0.423;SOR=0.679	GT:AD:DP:GQ:PL	0/1:54,18:72:99:587,0,2297
3L	9196912	.	C	A	585.77	.	AC=1;AF=0.500;AN=2;BaseQRankSum=0.311;ClippingRankSum=0.000;DP=80;ExcessHet=3.0103;FS=0.997;MLEAC=1;MLEAF=0.500;MQ=43.77;MQRankSum=-0.764;QD=7.32;ReadPosRankSum=-0.322;SOR=0.835	GT:AD:DP:GQ:PL	0/1:61,19:80:99:614,0,2504
3L	9196914	.	G	T	627.77	.	AC=1;AF=0.500;AN=2;BaseQRankSum=-0.141;ClippingRankSum=0.000;DP=80;ExcessHet=3.0103;FS=0.997;MLEAC=1;MLEAF=0.500;MQ=43.77;MQRankSum=-0.764;QD=7.85;ReadPosRankSum=-0.435;SOR=0.835	GT:AD:DP:GQ:PL	0/1:61,19:80:99:656,0,2501
3L	9196925	.	A	G	582.77	.	AC=1;AF=0.500;AN=2;BaseQRankSum=-0.182;ClippingRankSum=0.000;DP=80;ExcessHet=3.0103;FS=1.055;MLEAC=1;MLEAF=0.500;MQ=43.79;MQRankSum=-1.108;QD=7.28;ReadPosRankSum=-0.144;SOR=0.961	GT:AD:DP:GQ:PL	0/1:62,18:80:99:611,0,2546
3L	9196930	.	C	T	2514.77	.	AC=2;AF=1.00;AN=2;DP=79;ExcessHet=3.0103;FS=0.000;MLEAC=2;MLEAF=1.00;MQ=43.79;QD=31.83;SOR=1.136	GT:AD:DP:GQ:PL	1/1:0,79:79:99:2543,237,0
3L	9196935	.	A	G	521.77	.	AC=1;AF=0.500;AN=2;BaseQRankSum=-0.127;ClippingRankSum=0.000;DP=81;ExcessHet=3.0103;FS=0.000;MLEAC=1;MLEAF=0.500;MQ=43.79;MQRankSum=-1.131;QD=6.44;ReadPosRankSum=-0.222;SOR=0.759	GT:AD:DP:GQ:PL	0/1:63,18:81:99:550,0,2539
3L	9196981	.	A	G	286.77	.	AC=1;AF=0.500;AN=2;BaseQRankSum=-2.641;ClippingRankSum=0.000;DP=76;ExcessHet=3.0103;FS=2.211;MLEAC=1;MLEAF=0.500;MQ=43.79;MQRankSum=0.943;QD=3.77;ReadPosRankSum=-0.153;SOR=0.404	GT:AD:DP:GQ:PL	0/1:56,20:76:99:315,0,2255
3L	9196993	.	C	T	1279.77	.	AC=1;AF=0.500;AN=2;BaseQRankSum=0.055;ClippingRankSum=0.000;DP=76;ExcessHet=3.0103;FS=0.000;MLEAC=1;MLEAF=0.500;MQ=43.74;MQRankSum=-1.239;QD=16.84;ReadPosRankSum=-0.230;SOR=0.793	GT:AD:DP:GQ:PL	0/1:20,56:76:99:1308,0,649
3L	9197023	.	GT	G	2061.73	.	AC=1;AF=0.500;AN=2;BaseQRankSum=1.432;ClippingRankSum=0.000;DP=74;ExcessHet=3.0103;FS=0.000;MLEAC=1;MLEAF=0.500;MQ=43.71;MQRankSum=-1.329;QD=29.04;ReadPosRankSum=-1.501;SOR=0.750	GT:AD:DP:GQ:PL	0/1:18,53:71:99:2099,0,561
3L	9197041	.	G	A	2059.77	.	AC=1;AF=0.500;AN=2;BaseQRankSum=1.886;ClippingRankSum=0.000;DP=72;ExcessHet=3.0103;FS=0.000;MLEAC=1;MLEAF=0.500;MQ=43.54;MQRankSum=-1.014;QD=28.61;ReadPosRankSum=-0.505;SOR=0.818	GT:AD:DP:GQ:PL	0/1:19,53:72:99:2088,0,595
3L	9197073	.	C	T	2764.77	.	AC=2;AF=1.00;AN=2;DP=63;ExcessHet=3.0103;FS=0.000;MLEAC=2;MLEAF=1.00;MQ=43.57;QD=29.99;SOR=1.092	GT:AD:DP:GQ:PL	1/1:0,63:63:99:2793,198,0
3L	9197087	.	A	G	2724.77	.	AC=2;AF=1.00;AN=2;DP=63;ExcessHet=3.0103;FS=0.000;MLEAC=2;MLEAF=1.00;MQ=43.54;QD=30.26;SOR=1.092	GT:AD:DP:GQ:PL	1/1:0,63:63:99:2753,195,0
3L	9197147	.	G	A	1770.77	.	AC=1;AF=0.500;AN=2;BaseQRankSum=0.739;ClippingRankSum=0.000;DP=60;ExcessHet=3.0103;FS=6.243;MLEAC=1;MLEAF=0.500;MQ=43.42;MQRankSum=-1.834;QD=29.51;ReadPosRankSum=-2.194;SOR=1.267	GT:AD:DP:GQ:PL	0/1:16,44:60:99:1799,0,521
3L	9197153	.	A	T	1812.77	.	AC=1;AF=0.500;AN=2;BaseQRankSum=-0.230;ClippingRankSum=0.000;DP=60;ExcessHet=3.0103;FS=8.300;MLEAC=1;MLEAF=0.500;MQ=43.42;MQRankSum=-1.703;QD=30.21;ReadPosRankSum=-2.890;SOR=1.127	GT:AD:DP:GQ:PL	0/1:15,45:60:99:1841,0,518
3L	9197160	.	T	A	217.77	.	AC=1;AF=0.500;AN=2;BaseQRankSum=0.707;ClippingRankSum=0.000;DP=55;ExcessHet=3.0103;FS=6.545;MLEAC=1;MLEAF=0.500;MQ=43.33;MQRankSum=2.047;QD=3.96;ReadPosRankSum=2.429;SOR=0.884	GT:AD:DP:GQ:PL	0/1:40,15:55:99:246,0,1702
3L	9197173	3L_9197173_SNP	C	A	1507.77	.	AC=1;AF=0.500;AN=2;BaseQRankSum=0.237;ClippingRankSum=0.000;DB;DP=57;ExcessHet=3.0103;FS=10.385;MLEAC=1;MLEAF=0.500;MQ=43.30;MQRankSum=-1.905;QD=26.45;ReadPosRankSum=-0.550;SOR=1.238	GT:AD:DP:GQ:PL	0/1:18,39:57:99:1536,0,638
3L	9197187	.	G	T	292.77	.	AC=1;AF=0.500;AN=2;BaseQRankSum=-0.091;ClippingRankSum=0.000;DP=56;ExcessHet=3.0103;FS=8.261;MLEAC=1;MLEAF=0.500;MQ=43.32;MQRankSum=2.918;QD=5.23;ReadPosRankSum=-0.202;SOR=0.959	GT:AD:DP:GQ:PL	0/1:38,18:56:99:321,0,1448
3L	9197242	.	GAATATAAACTC	G	416.73	.	AC=1;AF=0.500;AN=2;BaseQRankSum=0.054;ClippingRankSum=0.000;DP=55;ExcessHet=3.0103;FS=0.000;MLEAC=1;MLEAF=0.500;MQ=43.16;MQRankSum=3.009;QD=7.86;ReadPosRankSum=0.127;SOR=0.646	GT:AD:DP:GQ:PL	0/1:39,14:53:99:454,0,1545
3L	9197247	.	TAA	T	1504.73	.	AC=1;AF=0.500;AN=2;BaseQRankSum=-3.656;ClippingRankSum=0.000;DP=54;ExcessHet=3.0103;FS=0.000;MLEAC=1;MLEAF=0.500;MQ=43.14;MQRankSum=-3.172;QD=28.39;ReadPosRankSum=-0.286;SOR=0.582	GT:AD:DP:GQ:PL	0/1:15,38:53:99:1542,0,486
3L	9197251	.	CTCAATATAA	C	1540.73	.	AC=1;AF=0.500;AN=2;BaseQRankSum=-4.168;ClippingRankSum=0.000;DP=57;ExcessHet=3.0103;FS=0.000;MLEAC=1;MLEAF=0.500;MQ=43.19;MQRankSum=-3.321;QD=27.51;ReadPosRankSum=-1.304;SOR=0.638	GT:AD:DP:GQ:PL	0/1:17,39:56:99:1578,0,567
3L	9197272	.	A	C	1747.77	.	AC=1;AF=0.500;AN=2;BaseQRankSum=-1.704;ClippingRankSum=0.000;DP=57;ExcessHet=3.0103;FS=0.000;MLEAC=1;MLEAF=0.500;MQ=43.12;MQRankSum=-3.178;QD=30.66;ReadPosRankSum=-2.577;SOR=0.667	GT:AD:DP:GQ:PL	0/1:15,42:57:99:1776,0,497
3L	9197290	.	C	A	1815.77	.	AC=1;AF=0.500;AN=2;BaseQRankSum=-0.470;ClippingRankSum=0.000;DP=59;ExcessHet=3.0103;FS=1.186;MLEAC=1;MLEAF=0.500;MQ=43.22;MQRankSum=-2.635;QD=30.78;ReadPosRankSum=-1.364;SOR=0.527	GT:AD:DP:GQ:PL	0/1:14,45:59:99:1844,0,494
3L	9197294	.	T	C	429.77	.	AC=1;AF=0.500;AN=2;BaseQRankSum=-1.425;ClippingRankSum=0.000;DP=58;ExcessHet=3.0103;FS=4.335;MLEAC=1;MLEAF=0.500;MQ=43.24;MQRankSum=2.639;QD=7.54;ReadPosRankSum=1.150;SOR=1.306	GT:AD:DP:GQ:PL	0/1:43,14:57:99:458,0,1763
3L	9197313	.	A	T	1582.77	.	AC=1;AF=0.500;AN=2;BaseQRankSum=-1.580;ClippingRankSum=0.000;DP=59;ExcessHet=3.0103;FS=1.108;MLEAC=1;MLEAF=0.500;MQ=43.38;MQRankSum=-2.502;QD=27.29;ReadPosRankSum=0.897;SOR=0.757	GT:AD:DP:GQ:PL	0/1:17,41:58:99:1611,0,538
3L	9197318	.	G	T	2716.77	.	AC=2;AF=1.00;AN=2;DP=62;ExcessHet=3.0103;FS=0.000;MLEAC=2;MLEAF=1.00;MQ=43.38;QD=32.59;SOR=0.725	GT:AD:DP:GQ:PL	1/1:0,61:61:99:2745,184,0
3L	9197325	.	T	G	2581.77	.	AC=2;AF=1.00;AN=2;DP=59;ExcessHet=3.0103;FS=0.000;MLEAC=2;MLEAF=1.00;MQ=43.45;QD=31.99;SOR=0.762	GT:AD:DP:GQ:PL	1/1:0,58:58:99:2610,175,0
3L	9197405	.	G	A	2085.77	.	AC=2;AF=1.00;AN=2;DP=48;ExcessHet=3.0103;FS=0.000;MLEAC=2;MLEAF=1.00;MQ=43.75;QD=29.64;SOR=0.693	GT:AD:DP:GQ:PL	1/1:0,48:48:99:2114,147,0
3L	9197412	.	C	T	2055.77	.	AC=2;AF=1.00;AN=2;DP=47;ExcessHet=3.0103;FS=0.000;MLEAC=2;MLEAF=1.00;MQ=43.79;QD=31.96;SOR=0.735	GT:AD:DP:GQ:PL	1/1:0,47:47:99:2084,144,0
3L	9197667	.	G	A	646.77	.	AC=1;AF=0.500;AN=2;BaseQRankSum=0.645;ClippingRankSum=0.000;DP=43;ExcessHet=3.0103;FS=4.790;MLEAC=1;MLEAF=0.500;MQ=43.95;MQRankSum=-0.645;QD=15.04;ReadPosRankSum=-0.877;SOR=0.607	GT:AD:DP:GQ:PL	0/1:14,29:43:99:675,0,261
3L	9197768	.	G	C	250.77	.	AC=1;AF=0.500;AN=2;BaseQRankSum=1.790;ClippingRankSum=0.000;DP=41;ExcessHet=3.0103;FS=1.345;MLEAC=1;MLEAF=0.500;MQ=43.52;MQRankSum=-0.425;QD=6.12;ReadPosRankSum=-1.116;SOR=0.377	GT:AD:DP:GQ:PL	0/1:27,14:41:99:279,0,597
3L	9197776	.	T	C	1457.77	.	AC=2;AF=1.00;AN=2;DP=44;ExcessHet=3.0103;FS=0.000;MLEAC=2;MLEAF=1.00;MQ=43.42;QD=33.13;SOR=1.662	GT:AD:DP:GQ:PL	1/1:0,44:44:99:1486,132,0
3L	9197806	.	A	G	293.77	.	AC=1;AF=0.500;AN=2;BaseQRankSum=-1.953;ClippingRankSum=0.000;DP=49;ExcessHet=3.0103;FS=1.246;MLEAC=1;MLEAF=0.500;MQ=43.24;MQRankSum=-0.354;QD=6.00;ReadPosRankSum=0.886;SOR=0.884	GT:AD:DP:GQ:PL	0/1:35,14:49:99:322,0,841
3L	9197810	.	T	TAA	200.73	.	AC=1;AF=0.500;AN=2;BaseQRankSum=0.408;ClippingRankSum=0.000;DP=49;ExcessHet=3.0103;FS=1.361;MLEAC=1;MLEAF=0.500;MQ=43.15;MQRankSum=-0.657;QD=4.36;ReadPosRankSum=2.087;SOR=0.464	GT:AD:DP:GQ:PL	0/1:35,11:46:99:238,0,950
3L	9197819	.	A	G	1666.77	.	AC=2;AF=1.00;AN=2;DP=54;ExcessHet=3.0103;FS=0.000;MLEAC=2;MLEAF=1.00;MQ=43.12;QD=31.45;SOR=1.402	GT:AD:DP:GQ:PL	1/1:0,53:53:99:1695,161,0
3L	9197856	.	G	A	2768.77	.	AC=2;AF=1.00;AN=2;DP=62;ExcessHet=3.0103;FS=0.000;MLEAC=2;MLEAF=1.00;MQ=43.11;QD=35.06;SOR=1.143	GT:AD:DP:GQ:PL	1/1:0,62:62:99:2797,190,0
3L	9197874	.	G	C	3014.77	.	AC=2;AF=1.00;AN=2;DP=67;ExcessHet=3.0103;FS=0.000;MLEAC=2;MLEAF=1.00;MQ=43.18;QD=30.54;SOR=0.849	GT:AD:DP:GQ:PL	1/1:0,67:67:99:3043,205,0
3L	9197888	.	C	T	216.77	.	AC=1;AF=0.500;AN=2;BaseQRankSum=1.362;ClippingRankSum=0.000;DP=63;ExcessHet=3.0103;FS=1.176;MLEAC=1;MLEAF=0.500;MQ=43.19;MQRankSum=-1.347;QD=3.44;ReadPosRankSum=-1.877;SOR=0.455	GT:AD:DP:GQ:PL	0/1:49,14:63:99:245,0,1094
3L	9197899	.	A	G	2683.77	.	AC=2;AF=1.00;AN=2;DP=59;ExcessHet=3.0103;FS=0.000;MLEAC=2;MLEAF=1.00;MQ=43.20;QD=31.48;SOR=0.796	GT:AD:DP:GQ:PL	1/1:0,59:59:99:2712,184,0
3L	9197901	.	A	C	452.77	.	AC=1;AF=0.500;AN=2;BaseQRankSum=-1.662;ClippingRankSum=0.000;DP=59;ExcessHet=3.0103;FS=1.158;MLEAC=1;MLEAF=0.500;MQ=43.23;MQRankSum=-0.082;QD=7.67;ReadPosRankSum=-1.480;SOR=0.679	GT:AD:DP:GQ:PL	0/1:44,15:59:99:481,0,1797
3L	9197907	.	A	T	392.77	.	AC=1;AF=0.500;AN=2;BaseQRankSum=-1.740;ClippingRankSum=0.000;DP=58;ExcessHet=3.0103;FS=1.136;MLEAC=1;MLEAF=0.500;MQ=43.18;MQRankSum=-0.117;QD=6.77;ReadPosRankSum=-0.545;SOR=0.534	GT:AD:DP:GQ:PL	0/1:44,14:58:99:421,0,1781
3L	9197925	.	C	T	1079.77	.	AC=1;AF=0.500;AN=2;BaseQRankSum=2.656;ClippingRankSum=0.000;DP=58;ExcessHet=3.0103;FS=4.798;MLEAC=1;MLEAF=0.500;MQ=43.15;MQRankSum=-0.101;QD=18.62;ReadPosRankSum=-1.565;SOR=0.534	GT:AD:DP:GQ:PL	0/1:12,46:58:99:1108,0,170
3L	9197952	.	C	A	1858.77	.	AC=2;AF=1.00;AN=2;DP=61;ExcessHet=3.0103;FS=0.000;MLEAC=2;MLEAF=1.00;MQ=43.04;QD=30.47;SOR=1.022	GT:AD:DP:GQ:PL	1/1:0,61:61:99:1887,183,0
3L	9198003	.	G	A	195.77	.	AC=1;AF=0.500;AN=2;BaseQRankSum=2.354;ClippingRankSum=0.000;DP=57;ExcessHet=3.0103;FS=9.099;MLEAC=1;MLEAF=0.500;MQ=42.77;MQRankSum=2.288;QD=3.43;ReadPosRankSum=-0.754;SOR=0.643	GT:AD:DP:GQ:PL	0/1:43,14:57:99:224,0,974
3L	9198015	.	T	A	2406.77	.	AC=2;AF=1.00;AN=2;DP=55;ExcessHet=3.0103;FS=0.000;MLEAC=2;MLEAF=1.00;MQ=42.72;QD=32.96;SOR=1.262	GT:AD:DP:GQ:PL	1/1:0,55:55:99:2435,166,0
3L	9198021	.	T	C	2284.77	.	AC=2;AF=1.00;AN=2;DP=51;ExcessHet=3.0103;FS=0.000;MLEAC=2;MLEAF=1.00;MQ=42.62;QD=30.06;SOR=0.994	GT:AD:DP:GQ:PL	1/1:0,51:51:99:2313,157,0
3L	9198033	.	CATCGCATATT	C	1435.73	.	AC=1;AF=0.500;AN=2;BaseQRankSum=1.000;ClippingRankSum=0.000;DP=50;ExcessHet=3.0103;FS=7.207;MLEAC=1;MLEAF=0.500;MQ=42.59;MQRankSum=-2.344;QD=29.30;ReadPosRankSum=0.770;SOR=1.219	GT:AD:DP:GQ:PL	0/1:13,36:49:99:1473,0,437
3L	9198049	.	ATTATTAT	A	262.73	.	AC=1;AF=0.500;AN=2;BaseQRankSum=-1.292;ClippingRankSum=0.000;DP=51;ExcessHet=3.0103;FS=8.225;MLEAC=1;MLEAF=0.500;MQ=42.66;MQRankSum=1.412;QD=5.25;ReadPosRankSum=2.642;SOR=0.793	GT:AD:DP:GQ:PL	0/1:40,10:50:99:300,0,1620
3L	9198052	.	ATTATTT	A	1579.73	.	AC=1;AF=0.500;AN=2;BaseQRankSum=-0.715;ClippingRankSum=0.000;DP=51;ExcessHet=3.0103;FS=10.692;MLEAC=1;MLEAF=0.500;MQ=42.66;MQRankSum=-1.693;QD=30.98;ReadPosRankSum=-2.293;SOR=1.479	GT:AD:DP:GQ:PL	0/1:11,40:51:99:1617,0,341
3L	9198121	.	T	C	1334.77	.	AC=2;AF=1.00;AN=2;DP=49;ExcessHet=3.0103;FS=0.000;MLEAC=2;MLEAF=1.00;MQ=43.36;QD=27.24;SOR=1.112	GT:AD:DP:GQ:PL	1/1:0,49:49:99:1363,147,0
3L	9198291	.	G	GGTTTTC	1701.73	.	AC=2;AF=1.00;AN=2;DP=44;ExcessHet=3.0103;FS=0.000;MLEAC=2;MLEAF=1.00;MQ=43.23;QD=32.65;SOR=1.329	GT:AD:DP:GQ:PL	1/1:0,38:38:99:1739,117,0
3L	9198391	.	ATCCCT	A	2077.73	.	AC=2;AF=1.00;AN=2;DP=47;ExcessHet=3.0103;FS=0.000;MLEAC=2;MLEAF=1.00;MQ=42.92;QD=25.71;SOR=1.132	GT:AD:DP:GQ:PL	1/1:0,47:47:99:2115,141,0
3L	9198397	.	GTCT	G	2122.73	.	AC=2;AF=1.00;AN=2;DP=47;ExcessHet=3.0103;FS=0.000;MLEAC=2;MLEAF=1.00;MQ=42.92;QD=28.67;SOR=1.132	GT:AD:DP:GQ:PL	1/1:0,47:47:99:2160,144,0
3L	9198402	.	C	CAGGG	2167.73	.	AC=2;AF=1.00;AN=2;DP=48;ExcessHet=3.0103;FS=0.000;MLEAC=2;MLEAF=1.00;MQ=42.94;QD=24.02;SOR=1.067	GT:AD:DP:GQ:PL	1/1:0,48:48:99:2205,148,0
3L	9198403	.	T	A	2176.77	.	AC=2;AF=1.00;AN=2;DP=48;ExcessHet=3.0103;FS=0.000;MLEAC=2;MLEAF=1.00;MQ=42.98;QD=31.34;SOR=0.963	GT:AD:DP:GQ:PL	1/1:0,48:48:99:2205,148,0
3L	9198455	.	T	G	788.77	.	AC=1;AF=0.500;AN=2;BaseQRankSum=2.490;ClippingRankSum=0.000;DP=52;ExcessHet=3.0103;FS=0.000;MLEAC=1;MLEAF=0.500;MQ=43.70;MQRankSum=-2.200;QD=15.17;ReadPosRankSum=-0.568;SOR=0.811	GT:AD:DP:GQ:PL	0/1:18,34:52:99:817,0,320
3L	9198471	.	G	A	1996.77	.	AC=2;AF=1.00;AN=2;DP=54;ExcessHet=3.0103;FS=0.000;MLEAC=2;MLEAF=1.00;MQ=43.71;QD=26.29;SOR=0.808	GT:AD:DP:GQ:PL	1/1:0,53:53:99:2025,162,0
3L	9198606	.	G	A	396.77	.	AC=1;AF=0.500;AN=2;BaseQRankSum=-1.307;ClippingRankSum=0.000;DP=51;ExcessHet=3.0103;FS=2.381;MLEAC=1;MLEAF=0.500;MQ=43.73;MQRankSum=1.557;QD=7.78;ReadPosRankSum=-1.317;SOR=0.585	GT:AD:DP:GQ:PL	0/1:30,21:51:99:425,0,1148
3L	9198627	.	T	A	1152.77	.	AC=1;AF=0.500;AN=2;BaseQRankSum=4.294;ClippingRankSum=0.000;DP=50;ExcessHet=3.0103;FS=0.000;MLEAC=1;MLEAF=0.500;MQ=43.73;MQRankSum=-1.466;QD=23.06;ReadPosRankSum=-0.069;SOR=0.826	GT:AD:DP:GQ:PL	0/1:20,30:50:99:1181,0,744
3L	9198630	.	CA	C	1633.73	.	AC=2;AF=1.00;AN=2;BaseQRankSum=2.408;ClippingRankSum=0.000;DP=52;ExcessHet=3.0103;FS=3.082;MLEAC=2;MLEAF=1.00;MQ=43.74;MQRankSum=-0.529;QD=32.03;ReadPosRankSum=-0.243;SOR=0.113	GT:AD:DP:GQ:PL	1/1:2,49:51:99:1671,115,0
3L	9198641	.	A	C	1064.77	.	AC=1;AF=0.500;AN=2;BaseQRankSum=-0.911;ClippingRankSum=0.000;DP=49;ExcessHet=3.0103;FS=1.087;MLEAC=1;MLEAF=0.500;MQ=43.72;MQRankSum=-1.616;QD=21.73;ReadPosRankSum=-0.121;SOR=0.891	GT:AD:DP:GQ:PL	0/1:21,28:49:99:1093,0,805
3L	9198692	.	C	G	573.77	.	AC=1;AF=0.500;AN=2;BaseQRankSum=-1.372;ClippingRankSum=0.000;DP=53;ExcessHet=3.0103;FS=4.124;MLEAC=1;MLEAF=0.500;MQ=43.82;MQRankSum=-2.266;QD=10.83;ReadPosRankSum=-1.675;SOR=1.357	GT:AD:DP:GQ:PL	0/1:26,27:53:99:602,0,567
3L	9198715	.	A	G	1727.77	.	AC=2;AF=1.00;AN=2;DP=52;ExcessHet=3.0103;FS=0.000;MLEAC=2;MLEAF=1.00;MQ=43.92;QD=33.23;SOR=1.609	GT:AD:DP:GQ:PL	1/1:0,52:52:99:1756,155,0
3L	9198882	.	C	T	596.77	.	AC=1;AF=0.500;AN=2;BaseQRankSum=1.100;ClippingRankSum=0.000;DP=41;ExcessHet=3.0103;FS=9.406;MLEAC=1;MLEAF=0.500;MQ=43.95;MQRankSum=1.440;QD=14.56;ReadPosRankSum=0.176;SOR=1.111	GT:AD:DP:GQ:PL	0/1:14,27:41:99:625,0,269
3L	9199093	.	A	G	1246.77	.	AC=2;AF=1.00;AN=2;DP=48;ExcessHet=3.0103;FS=0.000;MLEAC=2;MLEAF=1.00;MQ=44.00;QD=25.97;SOR=1.179	GT:AD:DP:GQ:PL	1/1:0,48:48:99:1275,143,0
3L	9199249	.	A	ATGTGGC	1103.73	.	AC=1;AF=0.500;AN=2;BaseQRankSum=1.111;ClippingRankSum=0.000;DP=35;ExcessHet=3.0103;FS=0.000;MLEAC=1;MLEAF=0.500;MQ=44.00;MQRankSum=0.000;QD=31.54;ReadPosRankSum=1.031;SOR=0.739	GT:AD:DP:GQ:PL	0/1:7,28:35:99:1141,0,210
3L	9199251	.	A	G	1112.77	.	AC=1;AF=0.500;AN=2;BaseQRankSum=-0.168;ClippingRankSum=0.000;DP=33;ExcessHet=3.0103;FS=0.000;MLEAC=1;MLEAF=0.500;MQ=44.00;MQRankSum=0.000;QD=33.72;ReadPosRankSum=1.388;SOR=0.616	GT:AD:DP:GQ:PL	0/1:7,26:33:99:1141,0,210
3L	9199399	.	T	A	202.77	.	AC=1;AF=0.500;AN=2;BaseQRankSum=-2.064;ClippingRankSum=0.000;DP=42;ExcessHet=3.0103;FS=17.314;MLEAC=1;MLEAF=0.500;MQ=44.00;MQRankSum=0.000;QD=4.83;ReadPosRankSum=-0.503;SOR=2.062	GT:AD:DP:GQ:PL	0/1:29,13:42:99:231,0,688
3L	9199661	.	G	T	396.77	.	AC=1;AF=0.500;AN=2;BaseQRankSum=1.443;ClippingRankSum=0.000;DP=37;ExcessHet=3.0103;FS=1.594;MLEAC=1;MLEAF=0.500;MQ=43.74;MQRankSum=-2.283;QD=10.72;ReadPosRankSum=0.806;SOR=0.330	GT:AD:DP:GQ:PL	0/1:18,19:37:99:425,0,389
3L	9199681	.	A	AATTGTGGCTC	1841.73	.	AC=2;AF=1.00;AN=2;DP=37;ExcessHet=3.0103;FS=0.000;MLEAC=2;MLEAF=1.00;MQ=43.68;QD=33.02;SOR=1.609	GT:AD:DP:GQ:PL	1/1:0,37:37:99:1879,126,0
3L	9199723	.	C	G	1068.77	.	AC=2;AF=1.00;AN=2;DP=40;ExcessHet=3.0103;FS=0.000;MLEAC=2;MLEAF=1.00;MQ=43.90;QD=26.72;SOR=0.693	GT:AD:DP:GQ:PL	1/1:0,40:40:99:1097,120,0
3L	9199734	.	T	C	238.77	.	AC=1;AF=0.500;AN=2;BaseQRankSum=-0.714;ClippingRankSum=0.000;DP=40;ExcessHet=3.0103;FS=2.785;MLEAC=1;MLEAF=0.500;MQ=43.90;MQRankSum=-1.813;QD=5.97;ReadPosRankSum=-0.434;SOR=1.066	GT:AD:DP:GQ:PL	0/1:25,15:40:99:267,0,577
3L	9199793	.	ATACAACTTAATTT	A	610.73	.	AC=1;AF=0.500;AN=2;BaseQRankSum=0.505;ClippingRankSum=0.000;DP=56;ExcessHet=3.0103;FS=4.073;MLEAC=1;MLEAF=0.500;MQ=43.79;MQRankSum=-3.623;QD=11.31;ReadPosRankSum=0.848;SOR=1.333	GT:AD:DP:GQ:PL	0/1:36,18:54:99:648,0,1457
3L	9199810	.	T	C	612.77	.	AC=1;AF=0.500;AN=2;BaseQRankSum=-1.576;ClippingRankSum=0.000;DP=56;ExcessHet=3.0103;FS=5.736;MLEAC=1;MLEAF=0.500;MQ=43.79;MQRankSum=-3.716;QD=10.94;SOR=1.493	GT:AD:DP:GQ:PL	0/1:38,18:56:99:641,0,1508
3L	9199824	.	G	A	290.77	.	AC=1;AF=0.500;AN=2;BaseQRankSum=1.531;ClippingRankSum=0.000;DP=55;ExcessHet=3.0103;FS=8.321;MLEAC=1;MLEAF=0.500;MQ=43.79;MQRankSum=-3.828;QD=5.29;ReadPosRankSum=-0.055;SOR=1.707	GT:AD:DP:GQ:PL	0/1:38,17:55:99:319,0,870
3L	9200100	.	C	T	1095.77	.	AC=1;AF=0.500;AN=2;BaseQRankSum=0.393;ClippingRankSum=0.000;DP=58;ExcessHet=3.0103;FS=3.127;MLEAC=1;MLEAF=0.500;MQ=44.00;MQRankSum=0.000;QD=19.22;ReadPosRankSum=0.736;SOR=0.277	GT:AD:DP:GQ:PL	0/1:10,47:57:99:1124,0,108
3L	9200606	.	A	G	436.77	.	AC=1;AF=0.500;AN=2;BaseQRankSum=-3.446;ClippingRankSum=0.000;DP=62;ExcessHet=3.0103;FS=2.669;MLEAC=1;MLEAF=0.500;MQ=44.00;MQRankSum=0.000;QD=7.04;ReadPosRankSum=-0.107;SOR=1.197	GT:AD:DP:GQ:PL	0/1:47,15:62:99:465,0,1979
3L	9200612	.	C	A	409.77	.	AC=1;AF=0.500;AN=2;BaseQRankSum=1.169;ClippingRankSum=0.000;DP=67;ExcessHet=3.0103;FS=4.186;MLEAC=1;MLEAF=0.500;MQ=44.00;MQRankSum=0.000;QD=6.12;ReadPosRankSum=0.414;SOR=1.314	GT:AD:DP:GQ:PL	0/1:52,15:67:99:438,0,2036
3L	9200666	.	C	T	285.77	.	AC=1;AF=0.500;AN=2;BaseQRankSum=0.228;ClippingRankSum=0.000;DP=72;ExcessHet=3.0103;FS=3.796;MLEAC=1;MLEAF=0.500;MQ=44.00;MQRankSum=0.000;QD=3.97;ReadPosRankSum=0.070;SOR=1.329	GT:AD:DP:GQ:PL	0/1:53,19:72:99:314,0,1228
3L	9200744	.	GACA	G	867.73	.	AC=1;AF=0.500;AN=2;BaseQRankSum=2.481;ClippingRankSum=0.000;DP=64;ExcessHet=3.0103;FS=3.632;MLEAC=1;MLEAF=0.500;MQ=43.97;MQRankSum=-1.303;QD=13.56;ReadPosRankSum=-1.000;SOR=0.345	GT:AD:DP:GQ:PL	0/1:41,23:64:99:905,0,1646
3L	9200748	.	A	G	873.77	.	AC=1;AF=0.500;AN=2;BaseQRankSum=-3.183;ClippingRankSum=0.000;DP=63;ExcessHet=3.0103;FS=5.199;MLEAC=1;MLEAF=0.500;MQ=43.97;MQRankSum=-1.242;QD=13.87;ReadPosRankSum=-1.260;SOR=0.287	GT:AD:DP:GQ:PL	0/1:39,24:63:99:902,0,1668
3L	9200764	.	CT	C	781.73	.	AC=1;AF=0.500;AN=2;BaseQRankSum=1.475;ClippingRankSum=0.000;DP=58;ExcessHet=3.0103;FS=2.343;MLEAC=1;MLEAF=0.500;MQ=43.97;MQRankSum=-1.198;QD=13.48;ReadPosRankSum=-0.970;SOR=0.389	GT:AD:DP:GQ:PL	0/1:35,23:58:99:819,0,1344
3L	9200845	.	G	A	353.77	.	AC=1;AF=0.500;AN=2;BaseQRankSum=2.210;ClippingRankSum=0.000;DP=60;ExcessHet=3.0103;FS=4.086;MLEAC=1;MLEAF=0.500;MQ=43.97;MQRankSum=-1.361;QD=6.00;ReadPosRankSum=0.668;SOR=0.305	GT:AD:DP:GQ:PL	0/1:39,20:59:99:382,0,834
3L	9200966	.	T	TG	76.73	.	AC=1;AF=0.500;AN=2;BaseQRankSum=-1.014;ClippingRankSum=0.000;DP=39;ExcessHet=3.0103;FS=8.806;MLEAC=1;MLEAF=0.500;MQ=44.00;MQRankSum=0.000;QD=2.48;ReadPosRankSum=-0.697;SOR=2.058	GT:AD:DP:GQ:PL	0/1:22,9:31:99:114,0,403
3L	9201047	.	AC	A	124.73	.	AC=1;AF=0.500;AN=2;BaseQRankSum=0.365;ClippingRankSum=0.000;DP=40;ExcessHet=3.0103;FS=0.000;MLEAC=1;MLEAF=0.500;MQ=43.88;MQRankSum=1.014;QD=3.28;ReadPosRankSum=-0.276;SOR=0.693	GT:AD:DP:GQ:PL	0/1:26,12:38:99:162,0,483
3L	9201321	.	CGATCCCA	C	1239.73	.	AC=1;AF=0.500;AN=2;BaseQRankSum=-1.351;ClippingRankSum=0.000;DP=53;ExcessHet=3.0103;FS=1.164;MLEAC=1;MLEAF=0.500;MQ=43.75;MQRankSum=0.000;QD=25.83;ReadPosRankSum=1.182;SOR=0.495	GT:AD:DP:GQ:PL	0/1:16,32:48:99:1277,0,1072
3L	9201421	.	TC	T	875.73	.	AC=1;AF=0.500;AN=2;BaseQRankSum=-0.785;ClippingRankSum=0.000;DP=52;ExcessHet=3.0103;FS=0.000;MLEAC=1;MLEAF=0.500;MQ=43.96;MQRankSum=1.626;QD=17.87;ReadPosRankSum=-0.288;SOR=0.869	GT:AD:DP:GQ:PL	0/1:14,35:49:99:913,0,261
3L	9201455	.	A	T	877.77	.	AC=1;AF=0.500;AN=2;BaseQRankSum=-1.859;ClippingRankSum=0.000;DP=55;ExcessHet=3.0103;FS=0.000;MLEAC=1;MLEAF=0.500;MQ=43.96;MQRankSum=1.534;QD=15.96;ReadPosRankSum=0.392;SOR=0.677	GT:AD:DP:GQ:PL	0/1:17,38:55:99:906,0,331
3L	9201534	.	A	AT	1296.73	.	AC=1;AF=0.500;AN=2;BaseQRankSum=2.139;ClippingRankSum=0.000;DP=63;ExcessHet=3.0103;FS=1.196;MLEAC=1;MLEAF=0.500;MQ=44.00;MQRankSum=0.000;QD=21.61;ReadPosRankSum=0.631;SOR=0.454	GT:AD:DP:GQ:PL	0/1:16,44:60:99:1334,0,362
3L	9201548	.	T	A	1156.77	.	AC=1;AF=0.500;AN=2;BaseQRankSum=2.780;ClippingRankSum=0.000;DP=64;ExcessHet=3.0103;FS=0.000;MLEAC=1;MLEAF=0.500;MQ=44.00;MQRankSum=0.000;QD=18.07;ReadPosRankSum=0.411;SOR=0.572	GT:AD:DP:GQ:PL	0/1:16,48:64:99:1185,0,350
3L	9201582	.	T	C	1123.77	.	AC=1;AF=0.500;AN=2;BaseQRankSum=-0.425;ClippingRankSum=0.000;DP=62;ExcessHet=3.0103;FS=0.000;MLEAC=1;MLEAF=0.500;MQ=44.00;MQRankSum=0.000;QD=18.13;ReadPosRankSum=0.859;SOR=0.683	GT:AD:DP:GQ:PL	0/1:14,48:62:99:1152,0,204
3L	9201616	.	T	C	1143.77	.	AC=1;AF=0.500;AN=2;BaseQRankSum=0.163;ClippingRankSum=0.000;DP=64;ExcessHet=3.0103;FS=0.000;MLEAC=1;MLEAF=0.500;MQ=44.00;MQRankSum=0.000;QD=17.87;ReadPosRankSum=-0.693;SOR=0.563	GT:AD:DP:GQ:PL	0/1:13,51:64:99:1172,0,301
3L	9201629	.	T	TA	226.73	.	AC=1;AF=0.500;AN=2;BaseQRankSum=0.446;ClippingRankSum=0.000;DP=62;ExcessHet=3.0103;FS=1.164;MLEAC=1;MLEAF=0.500;MQ=44.00;MQRankSum=0.000;QD=3.66;ReadPosRankSum=0.126;SOR=0.899	GT:AD:DP:GQ:PL	0/1:48,14:62:99:264,0,1378
3L	9201673	.	G	T	986.77	.	AC=1;AF=0.500;AN=2;BaseQRankSum=2.147;ClippingRankSum=0.000;DP=60;ExcessHet=3.0103;FS=4.184;MLEAC=1;MLEAF=0.500;MQ=44.00;MQRankSum=0.000;QD=16.72;ReadPosRankSum=0.605;SOR=0.268	GT:AD:DP:GQ:PL	0/1:17,42:59:99:1015,0,259
3L	9202147	.	G	A	1157.77	.	AC=1;AF=0.500;AN=2;BaseQRankSum=1.425;ClippingRankSum=0.000;DP=45;ExcessHet=3.0103;FS=2.755;MLEAC=1;MLEAF=0.500;MQ=43.85;MQRankSum=0.000;QD=25.73;ReadPosRankSum=0.771;SOR=0.573	GT:AD:DP:GQ:PL	0/1:15,30:45:99:1186,0,609
3L	9202148	.	A	G	1157.77	.	AC=1;AF=0.500;AN=2;BaseQRankSum=-2.271;ClippingRankSum=0.000;DP=45;ExcessHet=3.0103;FS=2.755;MLEAC=1;MLEAF=0.500;MQ=43.85;MQRankSum=0.000;QD=25.73;ReadPosRankSum=0.831;SOR=0.573	GT:AD:DP:GQ:PL	0/1:15,30:45:99:1186,0,609
3L	9202159	.	G	GA	611.73	.	AC=1;AF=0.500;AN=2;BaseQRankSum=0.377;ClippingRankSum=0.000;DP=48;ExcessHet=3.0103;FS=4.604;MLEAC=1;MLEAF=0.500;MQ=43.86;MQRankSum=0.027;QD=13.30;ReadPosRankSum=1.011;SOR=0.355	GT:AD:DP:GQ:PL	0/1:15,31:46:99:649,0,202
3L	9202318	.	C	G	766.77	.	AC=1;AF=0.500;AN=2;BaseQRankSum=0.038;ClippingRankSum=0.000;DP=49;ExcessHet=3.0103;FS=4.670;MLEAC=1;MLEAF=0.500;MQ=44.00;MQRankSum=0.000;QD=15.97;ReadPosRankSum=-0.909;SOR=0.654	GT:AD:DP:GQ:PL	0/1:14,34:48:99:795,0,235
3L	9202453	.	T	C	665.77	.	AC=1;AF=0.500;AN=2;BaseQRankSum=-0.056;ClippingRankSum=0.000;DP=44;ExcessHet=3.0103;FS=7.294;MLEAC=1;MLEAF=0.500;MQ=44.00;MQRankSum=0.000;QD=15.48;ReadPosRankSum=0.630;SOR=0.152	GT:AD:DP:GQ:PL	0/1:14,29:43:99:694,0,257
3L	9202562	.	C	G	1409.77	.	AC=1;AF=0.500;AN=2;BaseQRankSum=0.357;ClippingRankSum=0.000;DP=51;ExcessHet=3.0103;FS=1.218;MLEAC=1;MLEAF=0.500;MQ=43.94;MQRankSum=-0.571;QD=27.64;ReadPosRankSum=-1.185;SOR=0.538	GT:AD:DP:GQ:PL	0/1:14,37:51:99:1438,0,476
3L	9202563	.	A	T	2226.77	.	AC=2;AF=1.00;AN=2;DP=51;ExcessHet=3.0103;FS=0.000;MLEAC=2;MLEAF=1.00;MQ=43.94;QD=30.63;SOR=0.732	GT:AD:DP:GQ:PL	1/1:0,51:51:99:2255,154,0
3L	9202566	.	G	C	442.77	.	AC=1;AF=0.500;AN=2;BaseQRankSum=-1.747;ClippingRankSum=0.000;DP=50;ExcessHet=3.0103;FS=1.229;MLEAC=1;MLEAF=0.500;MQ=43.94;MQRankSum=0.668;QD=8.86;ReadPosRankSum=1.330;SOR=0.901	GT:AD:DP:GQ:PL	0/1:36,14:50:99:471,0,1434
3L	9202871	.	A	G	258.77	.	AC=1;AF=0.500;AN=2;BaseQRankSum=-0.342;ClippingRankSum=0.000;DP=63;ExcessHet=3.0103;FS=1.100;MLEAC=1;MLEAF=0.500;MQ=44.00;MQRankSum=0.000;QD=4.17;ReadPosRankSum=1.368;SOR=1.007	GT:AD:DP:GQ:PL	0/1:45,17:62:99:287,0,1070
3L	9202884	.	G	C	612.77	.	AC=1;AF=0.500;AN=2;BaseQRankSum=1.975;ClippingRankSum=0.000;DP=63;ExcessHet=3.0103;FS=1.060;MLEAC=1;MLEAF=0.500;MQ=44.00;MQRankSum=0.000;QD=9.88;ReadPosRankSum=-0.435;SOR=0.966	GT:AD:DP:GQ:PL	0/1:43,19:62:99:641,0,1997
3L	9202892	.	C	G	609.77	.	AC=1;AF=0.500;AN=2;BaseQRankSum=-1.282;ClippingRankSum=0.000;DP=63;ExcessHet=3.0103;FS=2.255;MLEAC=1;MLEAF=0.500;MQ=44.00;MQRankSum=0.000;QD=9.68;ReadPosRankSum=-0.311;SOR=1.022	GT:AD:DP:GQ:PL	0/1:44,19:63:99:638,0,2017
3L	9203120	.	C	CAAAA	400.73	.	AC=1;AF=0.500;AN=2;BaseQRankSum=-1.318;ClippingRankSum=0.000;DP=57;ExcessHet=3.0103;FS=3.034;MLEAC=1;MLEAF=0.500;MQ=43.97;MQRankSum=0.000;QD=8.01;ReadPosRankSum=-1.478;SOR=1.329	GT:AD:DP:GQ:PL	0/1:38,12:50:99:438,0,1615
3L	9203487	.	C	T	136.77	.	AC=1;AF=0.500;AN=2;BaseQRankSum=-0.388;ClippingRankSum=0.000;DP=47;ExcessHet=3.0103;FS=1.376;MLEAC=1;MLEAF=0.500;MQ=44.00;MQRankSum=0.000;QD=2.97;ReadPosRankSum=-0.944;SOR=0.408	GT:AD:DP:GQ:PL	0/1:35,11:46:99:165,0,854
3L	9203515	.	A	G	1492.77	.	AC=2;AF=1.00;AN=2;DP=55;ExcessHet=3.0103;FS=0.000;MLEAC=2;MLEAF=1.00;MQ=44.00;QD=27.14;SOR=1.061	GT:AD:DP:GQ:PL	1/1:0,55:55:99:1521,165,0
3L	9203562	.	G	A	1658.77	.	AC=2;AF=1.00;AN=2;DP=61;ExcessHet=3.0103;FS=0.000;MLEAC=2;MLEAF=1.00;MQ=44.00;QD=27.19;SOR=0.793	GT:AD:DP:GQ:PL	1/1:0,61:61:99:1687,183,0
3L	9203587	.	AGT	A	2771.73	.	AC=2;AF=1.00;AN=2;DP=64;ExcessHet=3.0103;FS=0.000;MLEAC=2;MLEAF=1.00;MQ=44.00;QD=26.87;SOR=0.822	GT:AD:DP:GQ:PL	1/1:0,64:64:99:2809,193,0
3L	9204340	.	G	A	52.77	.	AC=1;AF=0.500;AN=2;BaseQRankSum=2.558;ClippingRankSum=0.000;DP=31;ExcessHet=3.0103;FS=16.801;MLEAC=1;MLEAF=0.500;MQ=44.00;MQRankSum=0.000;QD=1.70;ReadPosRankSum=-0.032;SOR=3.905	GT:AD:DP:GQ:PL	0/1:25,6:31:81:81,0,588
3L	9204376	.	A	C	169.77	.	AC=1;AF=0.500;AN=2;BaseQRankSum=-0.883;ClippingRankSum=0.000;DP=39;ExcessHet=3.0103;FS=6.872;MLEAC=1;MLEAF=0.500;MQ=44.00;MQRankSum=0.000;QD=4.35;ReadPosRankSum=2.700;SOR=2.368	GT:AD:DP:GQ:PL	0/1:32,7:39:99:198,0,1389
3L	9204385	.	G	A	166.77	.	AC=1;AF=0.500;AN=2;BaseQRankSum=2.796;ClippingRankSum=0.000;DP=38;ExcessHet=3.0103;FS=6.794;MLEAC=1;MLEAF=0.500;MQ=44.00;MQRankSum=0.000;QD=4.39;ReadPosRankSum=2.734;SOR=2.252	GT:AD:DP:GQ:PL	0/1:31,7:38:99:195,0,1474
3L	9204394	.	G	A	166.77	.	AC=1;AF=0.500;AN=2;BaseQRankSum=1.820;ClippingRankSum=0.000;DP=40;ExcessHet=3.0103;FS=6.785;MLEAC=1;MLEAF=0.500;MQ=44.00;MQRankSum=0.000;QD=4.17;ReadPosRankSum=2.583;SOR=2.271	GT:AD:DP:GQ:PL	0/1:33,7:40:99:195,0,1494
3L	9204397	.	A	G	166.77	.	AC=1;AF=0.500;AN=2;BaseQRankSum=-2.355;ClippingRankSum=0.000;DP=40;ExcessHet=3.0103;FS=6.785;MLEAC=1;MLEAF=0.500;MQ=44.00;MQRankSum=0.000;QD=4.17;ReadPosRankSum=2.440;SOR=2.271	GT:AD:DP:GQ:PL	0/1:33,7:40:99:195,0,1494
3L	9204447	.	G	C	176.77	.	AC=1;AF=0.500;AN=2;BaseQRankSum=1.262;ClippingRankSum=0.000;DP=49;ExcessHet=3.0103;FS=0.000;MLEAC=1;MLEAF=0.500;MQ=44.00;MQRankSum=0.000;QD=3.61;ReadPosRankSum=-2.888;SOR=0.818	GT:AD:DP:GQ:PL	0/1:37,12:49:99:205,0,855
3L	9204658	.	C	A	70.77	.	AC=1;AF=0.500;AN=2;BaseQRankSum=0.734;ClippingRankSum=0.000;DP=43;ExcessHet=3.0103;FS=1.619;MLEAC=1;MLEAF=0.500;MQ=44.00;MQRankSum=0.000;QD=1.68;ReadPosRankSum=-2.423;SOR=1.165	GT:AD:DP:GQ:PL	0/1:34,8:42:99:99,0,792
3L	9205282	.	G	C	402.77	.	AC=1;AF=0.500;AN=2;BaseQRankSum=2.008;ClippingRankSum=0.000;DP=63;ExcessHet=3.0103;FS=2.190;MLEAC=1;MLEAF=0.500;MQ=44.00;MQRankSum=0.000;QD=6.39;ReadPosRankSum=-2.149;SOR=1.025	GT:AD:DP:GQ:PL	0/1:41,22:63:99:431,0,878
3L	9205420	.	T	C	161.77	.	AC=1;AF=0.500;AN=2;BaseQRankSum=-1.241;ClippingRankSum=0.000;DP=50;ExcessHet=3.0103;FS=2.838;MLEAC=1;MLEAF=0.500;MQ=44.00;MQRankSum=0.000;QD=3.24;ReadPosRankSum=-1.551;SOR=1.093	GT:AD:DP:GQ:PL	0/1:37,13:50:99:190,0,851
3L	9205559	.	T	C	1834.77	.	AC=1;AF=0.500;AN=2;BaseQRankSum=-0.175;ClippingRankSum=0.000;DP=62;ExcessHet=3.0103;FS=1.138;MLEAC=1;MLEAF=0.500;MQ=44.00;MQRankSum=0.000;QD=30.08;ReadPosRankSum=-0.401;SOR=0.936	GT:AD:DP:GQ:PL	0/1:15,46:61:99:1863,0,530
3L	9205569	.	T	G	1779.77	.	AC=1;AF=0.500;AN=2;BaseQRankSum=-2.210;ClippingRankSum=0.000;DP=58;ExcessHet=3.0103;FS=2.670;MLEAC=1;MLEAF=0.500;MQ=44.00;MQRankSum=0.000;QD=31.22;ReadPosRankSum=0.260;SOR=0.898	GT:AD:DP:GQ:PL	0/1:13,44:57:99:1808,0,513
3L	9205574	.	T	C	1717.77	.	AC=1;AF=0.500;AN=2;BaseQRankSum=-2.380;ClippingRankSum=0.000;DP=56;ExcessHet=3.0103;FS=1.236;MLEAC=1;MLEAF=0.500;MQ=44.00;MQRankSum=0.000;QD=31.23;ReadPosRankSum=1.197;SOR=0.791	GT:AD:DP:GQ:PL	0/1:13,42:55:99:1746,0,516
3L	9205641	3L_9205641_SNP	T	C	747.77	.	AC=1;AF=0.500;AN=2;BaseQRankSum=-0.243;ClippingRankSum=0.000;DB;DP=40;ExcessHet=3.0103;FS=1.805;MLEAC=1;MLEAF=0.500;MQ=43.82;MQRankSum=0.000;QD=19.68;ReadPosRankSum=-1.041;SOR=0.486	GT:AD:DP:GQ:PL	0/1:6,32:38:54:776,0,54
3L	9205762	.	A	C	206.77	.	AC=1;AF=0.500;AN=2;BaseQRankSum=0.697;ClippingRankSum=0.000;DP=49;ExcessHet=3.0103;FS=9.747;MLEAC=1;MLEAF=0.500;MQ=43.81;MQRankSum=0.656;QD=4.31;ReadPosRankSum=-0.890;SOR=1.496	GT:AD:DP:GQ:PL	0/1:35,13:48:99:235,0,815
3L	9205797	.	G	A	1399.77	.	AC=2;AF=1.00;AN=2;DP=51;ExcessHet=3.0103;FS=0.000;MLEAC=2;MLEAF=1.00;MQ=43.82;QD=28.00;SOR=0.693	GT:AD:DP:GQ:PL	1/1:0,50:50:99:1428,150,0
3L	9205832	.	A	C	564.77	.	AC=1;AF=0.500;AN=2;BaseQRankSum=-0.227;ClippingRankSum=0.000;DP=55;ExcessHet=3.0103;FS=6.113;MLEAC=1;MLEAF=0.500;MQ=43.96;MQRankSum=0.708;QD=10.27;ReadPosRankSum=-0.751;SOR=1.283	GT:AD:DP:GQ:PL	0/1:38,17:55:99:593,0,1628
3L	9205837	.	T	C	589.77	.	AC=1;AF=0.500;AN=2;BaseQRankSum=-0.837;ClippingRankSum=0.000;DP=57;ExcessHet=3.0103;FS=6.050;MLEAC=1;MLEAF=0.500;MQ=43.97;MQRankSum=0.690;QD=10.35;ReadPosRankSum=-0.751;SOR=1.287	GT:AD:DP:GQ:PL	0/1:40,17:57:99:618,0,1625
3L	9205846	.	C	G	589.77	.	AC=1;AF=0.500;AN=2;BaseQRankSum=-0.626;ClippingRankSum=0.000;DP=57;ExcessHet=3.0103;FS=10.418;MLEAC=1;MLEAF=0.500;MQ=43.97;MQRankSum=0.690;QD=10.35;ReadPosRankSum=-0.249;SOR=1.682	GT:AD:DP:GQ:PL	0/1:40,17:57:99:618,0,1605
3L	9206891	.	C	CTACTG	2869.73	.	AC=2;AF=1.00;AN=2;DP=65;ExcessHet=3.0103;FS=0.000;MLEAC=2;MLEAF=1.00;MQ=44.00;QD=36.65;SOR=0.790	GT:AD:DP:GQ:PL	1/1:0,63:63:99:2907,196,0
3L	9206898	.	T	C	2820.77	.	AC=2;AF=1.00;AN=2;DP=63;ExcessHet=3.0103;FS=0.000;MLEAC=2;MLEAF=1.00;MQ=43.97;QD=32.59;SOR=0.724	GT:AD:DP:GQ:PL	1/1:0,63:63:99:2849,195,0
3L	9206992	.	G	GA	1049.73	.	AC=2;AF=1.00;AN=2;BaseQRankSum=1.770;ClippingRankSum=0.000;DP=60;ExcessHet=3.0103;FS=0.000;MLEAC=2;MLEAF=1.00;MQ=43.93;MQRankSum=-0.099;QD=19.81;ReadPosRankSum=0.421;SOR=1.094	GT:AD:DP:GQ:PL	1/1:2,51:53:99:1087,124,0
3L	9207094	.	G	T	926.77	.	AC=1;AF=0.500;AN=2;BaseQRankSum=1.673;ClippingRankSum=0.000;DP=56;ExcessHet=3.0103;FS=0.000;MLEAC=1;MLEAF=0.500;MQ=44.00;MQRankSum=0.000;QD=16.85;ReadPosRankSum=0.110;SOR=0.830	GT:AD:DP:GQ:PL	0/1:15,40:55:99:955,0,256
3L	9207186	.	C	A	233.77	.	AC=1;AF=0.500;AN=2;BaseQRankSum=-0.225;ClippingRankSum=0.000;DP=54;ExcessHet=3.0103;FS=2.509;MLEAC=1;MLEAF=0.500;MQ=43.93;MQRankSum=0.955;QD=4.33;ReadPosRankSum=0.240;SOR=1.106	GT:AD:DP:GQ:PL	0/1:38,16:54:99:262,0,830
3L	9207200	.	T	A	1773.77	.	AC=2;AF=1.00;AN=2;DP=56;ExcessHet=3.0103;FS=0.000;MLEAC=2;MLEAF=1.00;MQ=43.93;QD=31.67;SOR=1.009	GT:AD:DP:GQ:PL	1/1:0,56:56:99:1802,171,0
3L	9207206	.	A	T	223.77	.	AC=1;AF=0.500;AN=2;BaseQRankSum=1.180;ClippingRankSum=0.000;DP=57;ExcessHet=3.0103;FS=0.000;MLEAC=1;MLEAF=0.500;MQ=43.93;MQRankSum=0.881;QD=3.93;ReadPosRankSum=0.593;SOR=0.720	GT:AD:DP:GQ:PL	0/1:42,15:57:99:252,0,977
3L	9207217	.	A	T	956.77	.	AC=1;AF=0.500;AN=2;BaseQRankSum=-0.821;ClippingRankSum=0.000;DP=61;ExcessHet=3.0103;FS=1.046;MLEAC=1;MLEAF=0.500;MQ=43.94;MQRankSum=-0.897;QD=15.68;ReadPosRankSum=-0.248;SOR=0.549	GT:AD:DP:GQ:PL	0/1:18,43:61:99:985,0,321
3L	9207240	.	G	A	1099.77	.	AC=1;AF=0.500;AN=2;BaseQRankSum=2.294;ClippingRankSum=0.000;DP=67;ExcessHet=3.0103;FS=2.275;MLEAC=1;MLEAF=0.500;MQ=43.94;MQRankSum=-0.840;QD=16.41;ReadPosRankSum=-1.266;SOR=0.446	GT:AD:DP:GQ:PL	0/1:18,49:67:99:1128,0,289
3L	9207275	.	G	A	1604.77	.	AC=2;AF=1.00;AN=2;DP=61;ExcessHet=3.0103;FS=0.000;MLEAC=2;MLEAF=1.00;MQ=43.97;QD=26.75;SOR=0.986	GT:AD:DP:GQ:PL	1/1:0,60:60:99:1633,179,0
3L	9207349	.	C	G	1017.77	.	AC=1;AF=0.500;AN=2;BaseQRankSum=-4.346;ClippingRankSum=0.000;DP=66;ExcessHet=3.0103;FS=5.315;MLEAC=1;MLEAF=0.500;MQ=44.00;MQRankSum=0.000;QD=15.42;ReadPosRankSum=1.067;SOR=0.283	GT:AD:DP:GQ:PL	0/1:20,46:66:99:1046,0,362
3L	9207466	.	G	A	286.77	.	AC=1;AF=0.500;AN=2;BaseQRankSum=-1.821;ClippingRankSum=0.000;DP=60;ExcessHet=3.0103;FS=2.396;MLEAC=1;MLEAF=0.500;MQ=44.00;MQRankSum=0.000;QD=4.78;ReadPosRankSum=-2.266;SOR=0.783	GT:AD:DP:GQ:PL	0/1:42,18:60:99:315,0,1011
3L	9207489	.	GCATATA	G	401.73	.	AC=1;AF=0.500;AN=2;BaseQRankSum=0.520;ClippingRankSum=0.000;DP=64;ExcessHet=3.0103;FS=2.636;MLEAC=1;MLEAF=0.500;MQ=43.94;MQRankSum=0.604;QD=6.93;ReadPosRankSum=-0.495;SOR=0.858	GT:AD:DP:GQ:PL	0/1:44,14:58:99:439,0,2665
3L	9207677	.	G	T	207.77	.	AC=1;AF=0.500;AN=2;BaseQRankSum=-0.095;ClippingRankSum=0.000;DP=67;ExcessHet=3.0103;FS=3.975;MLEAC=1;MLEAF=0.500;MQ=44.00;MQRankSum=0.000;QD=3.10;ReadPosRankSum=0.136;SOR=1.223	GT:AD:DP:GQ:PL	0/1:51,16:67:99:236,0,1171
3L	9207727	.	G	A	2355.77	.	AC=2;AF=1.00;AN=2;DP=55;ExcessHet=3.0103;FS=0.000;MLEAC=2;MLEAF=1.00;MQ=43.88;QD=31.92;SOR=0.804	GT:AD:DP:GQ:PL	1/1:0,55:55:99:2384,169,0
3L	9207743	.	C	G	2243.77	.	AC=2;AF=1.00;AN=2;DP=52;ExcessHet=3.0103;FS=0.000;MLEAC=2;MLEAF=1.00;MQ=43.87;QD=30.55;SOR=0.770	GT:AD:DP:GQ:PL	1/1:0,52:52:99:2272,159,0
3L	9207788	.	A	G	2220.77	.	AC=2;AF=1.00;AN=2;DP=53;ExcessHet=3.0103;FS=0.000;MLEAC=2;MLEAF=1.00;MQ=43.83;QD=32.24;SOR=0.808	GT:AD:DP:GQ:PL	1/1:0,53:53:99:2249,162,0
3L	9207807	.	T	A	2163.77	.	AC=2;AF=1.00;AN=2;DP=51;ExcessHet=3.0103;FS=0.000;MLEAC=2;MLEAF=1.00;MQ=43.79;QD=25.19;SOR=0.813	GT:AD:DP:GQ:PL	1/1:0,51:51:99:2192,156,0
3L	9207840	.	C	T	2431.77	.	AC=2;AF=1.00;AN=2;DP=55;ExcessHet=3.0103;FS=0.000;MLEAC=2;MLEAF=1.00;MQ=43.82;QD=31.61;SOR=0.729	GT:AD:DP:GQ:PL	1/1:0,55:55:99:2460,166,0
3L	9207846	.	T	C	2401.77	.	AC=2;AF=1.00;AN=2;DP=54;ExcessHet=3.0103;FS=0.000;MLEAC=2;MLEAF=1.00;MQ=43.82;QD=31.59;SOR=0.693	GT:AD:DP:GQ:PL	1/1:0,54:54:99:2430,163,0
3L	9207847	.	A	T	2401.77	.	AC=2;AF=1.00;AN=2;DP=54;ExcessHet=3.0103;FS=0.000;MLEAC=2;MLEAF=1.00;MQ=43.82;QD=29.44;SOR=0.693	GT:AD:DP:GQ:PL	1/1:0,54:54:99:2430,163,0
3L	9207860	.	T	A	438.77	.	AC=1;AF=0.500;AN=2;BaseQRankSum=-1.961;ClippingRankSum=0.000;DP=52;ExcessHet=3.0103;FS=0.000;MLEAC=1;MLEAF=0.500;MQ=43.85;MQRankSum=-3.374;QD=8.44;ReadPosRankSum=0.136;SOR=0.856	GT:AD:DP:GQ:PL	0/1:38,14:52:99:467,0,1490
3L	9207880	.	T	G	418.77	.	AC=1;AF=0.500;AN=2;BaseQRankSum=0.011;ClippingRankSum=0.000;DP=51;ExcessHet=3.0103;FS=0.000;MLEAC=1;MLEAF=0.500;MQ=43.85;MQRankSum=-3.331;QD=8.21;ReadPosRankSum=-1.028;SOR=0.551	GT:AD:DP:GQ:PL	0/1:37,14:51:99:447,0,1469
3L	9207894	.	C	T	2256.77	.	AC=2;AF=1.00;AN=2;DP=50;ExcessHet=3.0103;FS=0.000;MLEAC=2;MLEAF=1.00;MQ=43.84;QD=30.37;SOR=0.859	GT:AD:DP:GQ:PL	1/1:0,50:50:99:2285,154,0
3L	9207896	.	G	A	2256.77	.	AC=2;AF=1.00;AN=2;DP=50;ExcessHet=3.0103;FS=0.000;MLEAC=2;MLEAF=1.00;MQ=43.84;QD=30.49;SOR=0.859	GT:AD:DP:GQ:PL	1/1:0,50:50:99:2285,154,0
3L	9207953	.	C	A	2300.77	.	AC=2;AF=1.00;AN=2;DP=53;ExcessHet=3.0103;FS=0.000;MLEAC=2;MLEAF=1.00;MQ=43.78;QD=30.91;SOR=0.981	GT:AD:DP:GQ:PL	1/1:0,53:53:99:2329,160,0
3L	9207960	.	G	A	2244.77	.	AC=2;AF=1.00;AN=2;DP=50;ExcessHet=3.0103;FS=0.000;MLEAC=2;MLEAF=1.00;MQ=43.80;QD=32.37;SOR=0.859	GT:AD:DP:GQ:PL	1/1:0,50:50:99:2273,154,0
3L	9207979	.	G	A	1238.77	.	AC=2;AF=1.00;AN=2;DP=46;ExcessHet=3.0103;FS=0.000;MLEAC=2;MLEAF=1.00;MQ=43.83;QD=26.93;SOR=0.780	GT:AD:DP:GQ:PL	1/1:0,46:46:99:1267,138,0
3L	9207996	.	CTGCTG	C	2142.73	.	AC=2;AF=1.00;AN=2;DP=49;ExcessHet=3.0103;FS=0.000;MLEAC=2;MLEAF=1.00;MQ=43.84;QD=22.92;SOR=0.733	GT:AD:DP:GQ:PL	1/1:0,49:49:99:2180,147,0
3L	9208144	.	C	A	176.77	.	AC=1;AF=0.500;AN=2;BaseQRankSum=-1.284;ClippingRankSum=0.000;DP=59;ExcessHet=3.0103;FS=8.759;MLEAC=1;MLEAF=0.500;MQ=43.97;MQRankSum=0.598;QD=3.00;ReadPosRankSum=0.211;SOR=1.725	GT:AD:DP:GQ:PL	0/1:45,14:59:99:205,0,1064
3L	9208206	.	C	T	280.77	.	AC=1;AF=0.500;AN=2;BaseQRankSum=0.946;ClippingRankSum=0.000;DP=58;ExcessHet=3.0103;FS=2.439;MLEAC=1;MLEAF=0.500;MQ=44.00;MQRankSum=0.000;QD=4.84;ReadPosRankSum=-0.367;SOR=1.030	GT:AD:DP:GQ:PL	0/1:41,17:58:99:309,0,940
3L	9208235	.	T	C	265.77	.	AC=1;AF=0.500;AN=2;BaseQRankSum=0.374;ClippingRankSum=0.000;DP=58;ExcessHet=3.0103;FS=1.077;MLEAC=1;MLEAF=0.500;MQ=43.93;MQRankSum=0.984;QD=4.58;ReadPosRankSum=-0.833;SOR=0.914	GT:AD:DP:GQ:PL	0/1:40,18:58:99:294,0,942
3L	9208303	.	A	G	215.77	.	AC=1;AF=0.500;AN=2;BaseQRankSum=-0.173;ClippingRankSum=0.000;DP=46;ExcessHet=3.0103;FS=2.717;MLEAC=1;MLEAF=0.500;MQ=43.87;MQRankSum=1.200;QD=4.69;ReadPosRankSum=-0.431;SOR=1.162	GT:AD:DP:GQ:PL	0/1:32,14:46:99:244,0,724
3L	9208690	.	G	C	945.77	.	AC=1;AF=0.500;AN=2;BaseQRankSum=-0.412;ClippingRankSum=0.000;DP=55;ExcessHet=3.0103;FS=0.000;MLEAC=1;MLEAF=0.500;MQ=43.91;MQRankSum=0.866;QD=17.51;ReadPosRankSum=-0.759;SOR=0.622	GT:AD:DP:GQ:PL	0/1:13,41:54:99:974,0,196
3L	9208942	.	CCT	C	1496.73	.	AC=2;AF=1.00;AN=2;BaseQRankSum=-0.734;ClippingRankSum=0.000;DP=48;ExcessHet=3.0103;FS=0.000;MLEAC=2;MLEAF=1.00;MQ=42.07;MQRankSum=-0.688;QD=31.85;ReadPosRankSum=0.590;SOR=0.223	GT:AD:DP:GQ:PL	1/1:1,46:47:99:1534,105,0
3L	9209023	.	G	A	1291.77	.	AC=2;AF=1.00;AN=2;BaseQRankSum=1.819;ClippingRankSum=0.000;DP=50;ExcessHet=3.0103;FS=0.000;MLEAC=2;MLEAF=1.00;MQ=41.38;MQRankSum=-0.717;QD=25.84;ReadPosRankSum=-0.382;SOR=0.361	GT:AD:DP:GQ:PL	1/1:1,49:50:99:1320,139,0
3L	9209043	.	C	T	900.77	.	AC=1;AF=0.500;AN=2;BaseQRankSum=1.430;ClippingRankSum=0.000;DP=56;ExcessHet=3.0103;FS=4.130;MLEAC=1;MLEAF=0.500;MQ=39.98;MQRankSum=-2.517;QD=16.09;ReadPosRankSum=-2.166;SOR=0.771	GT:AD:DP:GQ:PL	0/1:17,39:56:99:929,0,298
3L	9209075	.	C	T	1392.77	.	AC=2;AF=1.00;AN=2;DP=54;ExcessHet=3.0103;FS=0.000;MLEAC=2;MLEAF=1.00;MQ=38.77;QD=25.79;SOR=0.693	GT:AD:DP:GQ:PL	1/1:0,54:54:99:1421,161,0
3L	9209086	.	C	G	760.73	.	AC=1;AF=0.500;AN=2;BaseQRankSum=-1.081;ClippingRankSum=0.000;DP=54;ExcessHet=3.0103;FS=4.288;MLEAC=1;MLEAF=0.500;MQ=38.26;MQRankSum=-3.412;QD=14.63;ReadPosRankSum=0.954;SOR=0.956	GT:AD:DP:GQ:PL	0/1:17,35:52:99:798,0,298
3L	9209133	.	C	A	1491.77	.	AC=1;AF=0.500;AN=2;BaseQRankSum=1.327;ClippingRankSum=0.000;DP=51;ExcessHet=3.0103;FS=1.384;MLEAC=1;MLEAF=0.500;MQ=35.49;MQRankSum=-3.388;QD=29.84;ReadPosRankSum=-0.094;SOR=1.165	GT:AD:DP:GQ:PL	0/1:11,39:50:99:1520,0,330
3L	9209136	.	A	AGAACCTTTCTGCACTTCTCGT	339.73	.	AC=1;AF=0.500;AN=2;BaseQRankSum=-0.466;ClippingRankSum=0.000;DP=51;ExcessHet=3.0103;FS=3.241;MLEAC=1;MLEAF=0.500;MQ=35.31;MQRankSum=3.201;QD=6.79;ReadPosRankSum=0.655;SOR=0.269	GT:AD:DP:GQ:PL	0/1:40,10:50:99:377,0,1559
3L	9209138	.	A	AACC	1846.73	.	AC=1;AF=0.500;AN=2;BaseQRankSum=-0.606;ClippingRankSum=0.000;DP=53;ExcessHet=3.0103;FS=3.008;MLEAC=1;MLEAF=0.500;MQ=35.58;MQRankSum=-3.525;QD=31.25;ReadPosRankSum=0.120;SOR=1.445	GT:AD:DP:GQ:PL	0/1:12,40:52:99:1884,0,351
3L	9209139	.	T	TTTCTGCACTTTTCGTG	1843.73	.	AC=1;AF=0.500;AN=2;BaseQRankSum=-1.177;ClippingRankSum=0.000;DP=54;ExcessHet=3.0103;FS=5.069;MLEAC=1;MLEAF=0.500;MQ=35.10;MQRankSum=-3.807;QD=34.79;ReadPosRankSum=-0.128;SOR=1.666	GT:AD:DP:GQ:PL	0/1:12,41:53:99:1881,0,380
3L	9209141	.	T	TGC	334.73	.	AC=1;AF=0.500;AN=2;BaseQRankSum=2.958;ClippingRankSum=0.000;DP=58;ExcessHet=3.0103;FS=2.854;MLEAC=1;MLEAF=0.500;MQ=33.95;MQRankSum=4.154;QD=5.87;ReadPosRankSum=-0.143;SOR=0.316	GT:AD:DP:GQ:PL	0/1:44,13:57:99:372,0,1951
3L	9209144	.	A	ACATG,G	2482.73	.	AC=1,1;AF=0.500,0.500;AN=2;DP=60;ExcessHet=3.0103;FS=0.000;MLEAC=1,1;MLEAF=0.500,0.500;MQ=33.14;QD=35.66;SOR=1.217	GT:AD:DP:GQ:PL	1/2:0,48,11:59:99:2520,491,341,1908,0,1854
3L	9209152	.	C	T	2581.77	.	AC=2;AF=1.00;AN=2;DP=54;ExcessHet=3.0103;FS=0.000;MLEAC=2;MLEAF=1.00;MQ=32.36;QD=29.29;SOR=1.287	GT:AD:DP:GQ:PL	1/1:0,53:53:99:2610,175,0
3L	9209167	.	C	G	1714.77	.	AC=1;AF=0.500;AN=2;BaseQRankSum=0.540;ClippingRankSum=0.000;DP=51;ExcessHet=3.0103;FS=1.534;MLEAC=1;MLEAF=0.500;MQ=31.87;MQRankSum=-3.409;QD=33.62;ReadPosRankSum=-1.934;SOR=1.179	GT:AD:DP:GQ:PL	0/1:8,43:51:99:1743,0,207
3L	9209175	.	A	T	180.77	.	AC=1;AF=0.500;AN=2;BaseQRankSum=0.612;ClippingRankSum=0.000;DP=49;ExcessHet=3.0103;FS=1.486;MLEAC=1;MLEAF=0.500;MQ=31.44;MQRankSum=3.596;QD=3.69;ReadPosRankSum=1.493;SOR=0.418	GT:AD:DP:GQ:PL	0/1:41,8:49:99:209,0,1739
3L	9209182	.	A	G	2258.77	.	AC=2;AF=1.00;AN=2;DP=48;ExcessHet=3.0103;FS=0.000;MLEAC=2;MLEAF=1.00;MQ=30.87;QD=31.23;SOR=1.067	GT:AD:DP:GQ:PL	1/1:0,48:48:99:2287,154,0
3L	9209190	.	T	TCTTTTTGATAGTTA	1743.73	.	AC=1;AF=0.500;AN=2;BaseQRankSum=0.936;ClippingRankSum=0.000;DP=45;ExcessHet=3.0103;FS=0.000;MLEAC=1;MLEAF=0.500;MQ=30.77;MQRankSum=-3.988;QD=28.32;ReadPosRankSum=-0.596;SOR=0.556	GT:AD:DP:GQ:PL	0/1:8,37:45:99:1781,0,206
3L	9209193	.	T	TTATTATTTGGCATGTTTG	2079.73	.	AC=1;AF=0.500;AN=2;BaseQRankSum=0.536;ClippingRankSum=0.000;DP=48;ExcessHet=3.0103;FS=0.000;MLEAC=1;MLEAF=0.500;MQ=32.11;MQRankSum=-3.584;QD=24.94;ReadPosRankSum=-0.790;SOR=0.674	GT:AD:DP:GQ:PL	0/1:8,40:48:99:2117,0,182
3L	9209200	.	T	G	1920.77	.	AC=1;AF=0.500;AN=2;BaseQRankSum=-1.771;ClippingRankSum=0.000;DP=55;ExcessHet=3.0103;FS=0.000;MLEAC=1;MLEAF=0.500;MQ=32.80;MQRankSum=-3.379;QD=34.92;ReadPosRankSum=-0.994;SOR=0.823	GT:AD:DP:GQ:PL	0/1:8,47:55:99:1949,0,194
3L	9209201	.	T	A	1962.77	.	AC=1;AF=0.500;AN=2;BaseQRankSum=-0.526;ClippingRankSum=0.000;DP=55;ExcessHet=3.0103;FS=0.000;MLEAC=1;MLEAF=0.500;MQ=32.80;MQRankSum=-3.379;QD=31.34;ReadPosRankSum=-0.899;SOR=0.823	GT:AD:DP:GQ:PL	0/1:8,47:55:99:1991,0,191
3L	9209204	.	C	G	2046.77	.	AC=1;AF=0.500;AN=2;BaseQRankSum=-0.322;ClippingRankSum=0.000;DP=56;ExcessHet=3.0103;FS=0.000;MLEAC=1;MLEAF=0.500;MQ=33.25;MQRankSum=-3.167;QD=25.92;ReadPosRankSum=-0.505;SOR=0.776	GT:AD:DP:GQ:PL	0/1:8,48:56:99:2075,0,185
3L	9209208	.	ATGT	A	2037.73	.	AC=1;AF=0.500;AN=2;BaseQRankSum=-0.072;ClippingRankSum=0.000;DP=56;ExcessHet=3.0103;FS=0.000;MLEAC=1;MLEAF=0.500;MQ=33.57;MQRankSum=-3.046;QD=27.78;ReadPosRankSum=-0.270;SOR=0.776	GT:AD:DP:GQ:PL	0/1:8,48:56:99:2075,0,185
3L	9209213	.	AC	A	2082.73	.	AC=1;AF=0.500;AN=2;BaseQRankSum=1.292;ClippingRankSum=0.000;DP=56;ExcessHet=3.0103;FS=0.000;MLEAC=1;MLEAF=0.500;MQ=33.38;MQRankSum=-3.109;QD=36.06;ReadPosRankSum=-0.887;SOR=0.543	GT:AD:DP:GQ:PL	0/1:7,49:56:99:2120,0,140
3L	9209218	.	TAA	T	2040.73	.	AC=1;AF=0.500;AN=2;BaseQRankSum=0.719;ClippingRankSum=0.000;DP=55;ExcessHet=3.0103;FS=0.000;MLEAC=1;MLEAF=0.500;MQ=33.78;MQRankSum=-2.974;QD=32.79;ReadPosRankSum=-0.849;SOR=0.495	GT:AD:DP:GQ:PL	0/1:7,48:55:99:2078,0,143
3L	9209222	.	A	T	97.77	.	AC=1;AF=0.500;AN=2;BaseQRankSum=-0.537;ClippingRankSum=0.000;DP=56;ExcessHet=3.0103;FS=0.000;MLEAC=1;MLEAF=0.500;MQ=33.99;MQRankSum=2.877;QD=1.75;ReadPosRankSum=0.896;SOR=0.911	GT:AD:DP:GQ:PL	0/1:49,7:56:99:126,0,2078
3L	9209224	.	T	A	2091.77	.	AC=1;AF=0.500;AN=2;BaseQRankSum=0.467;ClippingRankSum=0.000;DP=56;ExcessHet=3.0103;FS=0.000;MLEAC=1;MLEAF=0.500;MQ=33.89;MQRankSum=-2.724;QD=27.11;ReadPosRankSum=-1.668;SOR=0.693	GT:AD:DP:GQ:PL	0/1:6,50:56:99:2120,0,140
3L	9209225	.	A	AAT	58.73	.	AC=1;AF=0.500;AN=2;BaseQRankSum=-0.254;ClippingRankSum=0.000;DP=55;ExcessHet=3.0103;FS=0.000;MLEAC=1;MLEAF=0.500;MQ=33.98;MQRankSum=2.733;QD=1.07;ReadPosRankSum=1.706;SOR=0.655	GT:AD:DP:GQ:PL	0/1:49,6:55:96:96,0,2123
3L	9209234	.	T	TA	2079.73	.	AC=1;AF=0.500;AN=2;BaseQRankSum=-2.123;ClippingRankSum=0.000;DP=58;ExcessHet=3.0103;FS=0.000;MLEAC=1;MLEAF=0.500;MQ=34.68;MQRankSum=-2.524;QD=30.99;ReadPosRankSum=-0.502;SOR=0.525	GT:AD:DP:GQ:PL	0/1:7,51:58:99:2117,0,182
3L	9209243	.	A	AT	2070.73	.	AC=1;AF=0.500;AN=2;BaseQRankSum=-1.199;ClippingRankSum=0.000;DP=60;ExcessHet=3.0103;FS=2.957;MLEAC=1;MLEAF=0.500;MQ=35.40;MQRankSum=-3.369;QD=34.51;ReadPosRankSum=1.303;SOR=0.505	GT:AD:DP:GQ:PL	0/1:11,49:60:99:2108,0,308
3L	9209249	.	T	C	1992.77	.	AC=1;AF=0.500;AN=2;BaseQRankSum=-1.963;ClippingRankSum=0.000;DP=56;ExcessHet=3.0103;FS=2.987;MLEAC=1;MLEAF=0.500;MQ=35.92;MQRankSum=-3.202;QD=30.98;ReadPosRankSum=1.645;SOR=0.520	GT:AD:DP:GQ:PL	0/1:11,45:56:99:2021,0,356
3L	9209252	.	G	T	2368.77	.	AC=2;AF=1.00;AN=2;DP=59;ExcessHet=3.0103;FS=0.000;MLEAC=2;MLEAF=1.00;MQ=36.34;QD=32.36;SOR=0.796	GT:AD:DP:GQ:PL	1/1:0,59:59:99:2397,177,0
3L	9209260	.	A	G	1905.77	.	AC=1;AF=0.500;AN=2;BaseQRankSum=0.870;ClippingRankSum=0.000;DP=59;ExcessHet=3.0103;FS=1.219;MLEAC=1;MLEAF=0.500;MQ=36.67;MQRankSum=-3.266;QD=32.30;ReadPosRankSum=1.757;SOR=0.771	GT:AD:DP:GQ:PL	0/1:13,46:59:99:1934,0,404
3L	9209266	.	A	G	1905.77	.	AC=1;AF=0.500;AN=2;BaseQRankSum=-0.303;ClippingRankSum=0.000;DP=58;ExcessHet=3.0103;FS=1.209;MLEAC=1;MLEAF=0.500;MQ=36.97;MQRankSum=-3.197;QD=32.86;ReadPosRankSum=1.809;SOR=0.721	GT:AD:DP:GQ:PL	0/1:13,45:58:99:1934,0,404
3L	9209273	.	G	C	2076.77	.	AC=1;AF=0.500;AN=2;BaseQRankSum=0.443;ClippingRankSum=0.000;DP=60;ExcessHet=3.0103;FS=2.837;MLEAC=1;MLEAF=0.500;MQ=37.23;MQRankSum=-2.841;QD=34.61;ReadPosRankSum=0.248;SOR=0.905	GT:AD:DP:GQ:PL	0/1:11,49:60:99:2105,0,350
3L	9209287	.	A	C	2147.77	.	AC=1;AF=0.500;AN=2;BaseQRankSum=-0.931;ClippingRankSum=0.000;DP=61;ExcessHet=3.0103;FS=1.318;MLEAC=1;MLEAF=0.500;MQ=38.10;MQRankSum=-2.986;QD=31.93;ReadPosRankSum=-1.637;SOR=0.994	GT:AD:DP:GQ:PL	0/1:10,51:61:99:2176,0,302
3L	9209293	.	G	A	2102.77	.	AC=1;AF=0.500;AN=2;BaseQRankSum=1.457;ClippingRankSum=0.000;DP=63;ExcessHet=3.0103;FS=2.795;MLEAC=1;MLEAF=0.500;MQ=38.51;MQRankSum=-3.175;QD=33.38;ReadPosRankSum=-1.156;SOR=0.704	GT:AD:DP:GQ:PL	0/1:12,51:63:99:2131,0,327
3L	9209344	.	A	T	1475.77	.	AC=2;AF=1.00;AN=2;DP=54;ExcessHet=3.0103;FS=0.000;MLEAC=2;MLEAF=1.00;MQ=39.16;QD=27.33;SOR=0.846	GT:AD:DP:GQ:PL	1/1:0,54:54:99:1504,161,0
3L	9209426	.	TA	T	1105.73	.	AC=1;AF=0.500;AN=2;BaseQRankSum=0.524;ClippingRankSum=0.000;DP=42;ExcessHet=3.0103;FS=5.130;MLEAC=1;MLEAF=0.500;MQ=40.11;MQRankSum=0.113;QD=28.35;ReadPosRankSum=3.344;SOR=1.313	GT:AD:DP:GQ:PL	0/1:11,28:39:99:1143,0,377
3L	9209427	.	A	T	348.77	.	AC=1;AF=0.500;AN=2;BaseQRankSum=-0.088;ClippingRankSum=0.000;DP=41;ExcessHet=3.0103;FS=5.130;MLEAC=1;MLEAF=0.500;MQ=40.09;MQRankSum=-0.081;QD=8.94;ReadPosRankSum=-3.781;SOR=0.528	GT:AD:DP:GQ:PL	0/1:28,11:39:99:377,0,1144
3L	9209432	.	TTTGCC	T	1143.74	.	AC=1;AF=0.500;AN=2;BaseQRankSum=1.621;ClippingRankSum=0.000;DP=43;ExcessHet=3.0103;FS=0.000;MLEAC=1;MLEAF=0.500;MQ=40.38;MQRankSum=-0.316;QD=27.90;ReadPosRankSum=2.322;SOR=0.784	GT:AD:DP:GQ:PL	0/1:12,29:41:99:1181,0,307
3L	9209449	.	C	T	78.77	.	AC=1;AF=0.500;AN=2;BaseQRankSum=0.038;ClippingRankSum=0.000;DP=39;ExcessHet=3.0103;FS=0.000;MLEAC=1;MLEAF=0.500;MQ=40.10;MQRankSum=0.694;QD=2.07;ReadPosRankSum=-1.098;SOR=0.754	GT:AD:DP:GQ:PL	0/1:30,8:38:99:107,0,678
3L	9209840	.	T	A	506.77	.	AC=1;AF=0.500;AN=2;BaseQRankSum=-0.786;ClippingRankSum=0.000;DP=59;ExcessHet=3.0103;FS=8.442;MLEAC=1;MLEAF=0.500;MQ=43.97;MQRankSum=0.648;QD=8.59;ReadPosRankSum=1.524;SOR=1.535	GT:AD:DP:GQ:PL	0/1:43,16:59:99:535,0,1722
3L	9209844	.	G	C	503.77	.	AC=1;AF=0.500;AN=2;BaseQRankSum=-1.289;ClippingRankSum=0.000;DP=59;ExcessHet=3.0103;FS=8.152;MLEAC=1;MLEAF=0.500;MQ=43.97;MQRankSum=0.648;QD=8.54;ReadPosRankSum=1.804;SOR=1.561	GT:AD:DP:GQ:PL	0/1:43,16:59:99:532,0,1762
3L	9209873	.	C	T	926.77	.	AC=1;AF=0.500;AN=2;BaseQRankSum=2.515;ClippingRankSum=0.000;DP=59;ExcessHet=3.0103;FS=5.738;MLEAC=1;MLEAF=0.500;MQ=43.97;MQRankSum=-0.626;QD=15.71;ReadPosRankSum=-0.909;SOR=0.713	GT:AD:DP:GQ:PL	0/1:18,41:59:99:955,0,268
3L	9209920	.	C	T	849.77	.	AC=1;AF=0.500;AN=2;BaseQRankSum=1.685;ClippingRankSum=0.000;DP=53;ExcessHet=3.0103;FS=4.124;MLEAC=1;MLEAF=0.500;MQ=43.96;MQRankSum=-0.616;QD=16.03;ReadPosRankSum=-0.058;SOR=0.414	GT:AD:DP:GQ:PL	0/1:16,37:53:99:878,0,531
3L	9209923	.	G	T	243.77	.	AC=1;AF=0.500;AN=2;BaseQRankSum=3.698;ClippingRankSum=0.000;DP=52;ExcessHet=3.0103;FS=2.665;MLEAC=1;MLEAF=0.500;MQ=43.96;MQRankSum=0.679;QD=4.69;ReadPosRankSum=-0.152;SOR=1.021	GT:AD:DP:GQ:PL	0/1:37,15:52:99:272,0,1502
3L	9210016	.	C	T	1643.77	.	AC=1;AF=0.500;AN=2;BaseQRankSum=-0.406;ClippingRankSum=0.000;DP=55;ExcessHet=3.0103;FS=0.000;MLEAC=1;MLEAF=0.500;MQ=43.96;MQRankSum=-0.543;QD=29.89;ReadPosRankSum=0.599;SOR=0.773	GT:AD:DP:GQ:PL	0/1:14,41:55:99:1672,0,476
3L	9210017	.	G	A	1643.77	.	AC=1;AF=0.500;AN=2;BaseQRankSum=-2.093;ClippingRankSum=0.000;DP=55;ExcessHet=3.0103;FS=0.000;MLEAC=1;MLEAF=0.500;MQ=43.96;MQRankSum=-0.543;QD=29.89;ReadPosRankSum=0.648;SOR=0.773	GT:AD:DP:GQ:PL	0/1:14,41:55:99:1672,0,476
3L	9210094	.	T	A	1680.77	.	AC=1;AF=0.500;AN=2;BaseQRankSum=-2.774;ClippingRankSum=0.000;DP=58;ExcessHet=3.0103;FS=10.891;MLEAC=1;MLEAF=0.500;MQ=43.97;MQRankSum=-0.579;QD=28.98;ReadPosRankSum=-0.496;SOR=1.243	GT:AD:DP:GQ:PL	0/1:16,42:58:99:1709,0,556
3L	9210098	.	C	G	1698.77	.	AC=1;AF=0.500;AN=2;BaseQRankSum=0.098;ClippingRankSum=0.000;DP=60;ExcessHet=3.0103;FS=8.073;MLEAC=1;MLEAF=0.500;MQ=43.97;MQRankSum=-0.592;QD=28.31;ReadPosRankSum=-0.254;SOR=1.176	GT:AD:DP:GQ:PL	0/1:17,43:60:99:1727,0,587
3L	9210149	.	T	TTTATA	1706.73	.	AC=1;AF=0.500;AN=2;BaseQRankSum=0.223;ClippingRankSum=0.000;DP=59;ExcessHet=3.0103;FS=4.497;MLEAC=1;MLEAF=0.500;MQ=43.97;MQRankSum=-0.543;QD=31.03;ReadPosRankSum=-1.440;SOR=0.520	GT:AD:DP:GQ:PL	0/1:14,41:55:99:1744,0,467
3L	9210287	.	T	TTA	1471.73	.	AC=1;AF=0.500;AN=2;BaseQRankSum=0.077;ClippingRankSum=0.000;DP=68;ExcessHet=3.0103;FS=2.620;MLEAC=1;MLEAF=0.500;MQ=43.97;MQRankSum=-0.491;QD=23.00;ReadPosRankSum=1.342;SOR=0.351	GT:AD:DP:GQ:PL	0/1:14,50:64:99:1509,0,276
3L	9210416	.	G	A	965.77	.	AC=1;AF=0.500;AN=2;BaseQRankSum=0.832;ClippingRankSum=0.000;DP=58;ExcessHet=3.0103;FS=0.000;MLEAC=1;MLEAF=0.500;MQ=44.00;MQRankSum=0.000;QD=16.65;ReadPosRankSum=-0.520;SOR=0.900	GT:AD:DP:GQ:PL	0/1:17,41:58:99:994,0,298
3L	9210489	.	C	T	136.77	.	AC=1;AF=0.500;AN=2;BaseQRankSum=-1.192;ClippingRankSum=0.000;DP=57;ExcessHet=3.0103;FS=1.227;MLEAC=1;MLEAF=0.500;MQ=44.00;MQRankSum=0.000;QD=2.40;ReadPosRankSum=1.608;SOR=0.495	GT:AD:DP:GQ:PL	0/1:44,13:57:99:165,0,1038
3L	9210593	.	G	C	206.77	.	AC=1;AF=0.500;AN=2;BaseQRankSum=1.792;ClippingRankSum=0.000;DP=50;ExcessHet=3.0103;FS=0.000;MLEAC=1;MLEAF=0.500;MQ=43.96;MQRankSum=-2.082;QD=4.14;ReadPosRankSum=0.253;SOR=0.558	GT:AD:DP:GQ:PL	0/1:41,9:50:99:235,0,1687
3L	9210603	.	C	G	212.77	.	AC=1;AF=0.500;AN=2;BaseQRankSum=-0.204;ClippingRankSum=0.000;DP=47;ExcessHet=3.0103;FS=0.000;MLEAC=1;MLEAF=0.500;MQ=43.96;MQRankSum=-2.151;QD=4.53;ReadPosRankSum=0.892;SOR=0.756	GT:AD:DP:GQ:PL	0/1:39,8:47:99:241,0,1635
3L	9210616	.	C	G	180.77	.	AC=1;AF=0.500;AN=2;BaseQRankSum=1.913;ClippingRankSum=0.000;DP=44;ExcessHet=3.0103;FS=0.000;MLEAC=1;MLEAF=0.500;MQ=43.91;MQRankSum=-1.138;QD=4.11;ReadPosRankSum=0.670;SOR=0.784	GT:AD:DP:GQ:PL	0/1:36,8:44:99:209,0,1491
3L	9210652	.	A	AG	663.73	.	AC=1;AF=0.500;AN=2;BaseQRankSum=0.902;ClippingRankSum=0.000;DP=37;ExcessHet=3.0103;FS=7.562;MLEAC=1;MLEAF=0.500;MQ=43.84;MQRankSum=1.873;QD=19.52;ReadPosRankSum=0.669;SOR=1.472	GT:AD:DP:GQ:PL	0/1:7,27:34:99:701,0,222
3L	9210674	.	T	C	109.77	.	AC=1;AF=0.500;AN=2;BaseQRankSum=-1.779;ClippingRankSum=0.000;DP=42;ExcessHet=3.0103;FS=4.154;MLEAC=1;MLEAF=0.500;MQ=43.86;MQRankSum=-2.618;QD=2.61;ReadPosRankSum=-0.328;SOR=1.196	GT:AD:DP:GQ:PL	0/1:36,6:42:99:138,0,1556
3L	9210676	.	A	G	112.77	.	AC=1;AF=0.500;AN=2;BaseQRankSum=-1.873;ClippingRankSum=0.000;DP=43;ExcessHet=3.0103;FS=4.058;MLEAC=1;MLEAF=0.500;MQ=43.86;MQRankSum=-2.660;QD=2.62;ReadPosRankSum=-0.482;SOR=1.216	GT:AD:DP:GQ:PL	0/1:37,6:43:99:141,0,1524
3L	9210757	.	G	C	2761.77	.	AC=2;AF=1.00;AN=2;DP=61;ExcessHet=3.0103;FS=0.000;MLEAC=2;MLEAF=1.00;MQ=43.86;QD=28.78;SOR=0.865	GT:AD:DP:GQ:PL	1/1:0,61:61:99:2790,187,0
3L	9210761	.	A	G	2761.77	.	AC=2;AF=1.00;AN=2;DP=62;ExcessHet=3.0103;FS=0.000;MLEAC=2;MLEAF=1.00;MQ=43.86;QD=28.02;SOR=0.826	GT:AD:DP:GQ:PL	1/1:0,62:62:99:2790,187,0
3L	9210771	.	G	A	2941.77	.	AC=2;AF=1.00;AN=2;DP=63;ExcessHet=3.0103;FS=0.000;MLEAC=2;MLEAF=1.00;MQ=43.83;QD=27.49;SOR=0.933	GT:AD:DP:GQ:PL	1/1:0,63:63:99:2970,199,0
3L	9210775	.	A	AACG	2887.73	.	AC=2;AF=1.00;AN=2;DP=63;ExcessHet=3.0103;FS=0.000;MLEAC=2;MLEAF=1.00;MQ=43.83;QD=29.63;SOR=1.092	GT:AD:DP:GQ:PL	1/1:0,63:63:99:2925,196,0
3L	9210776	.	CCT	C	2842.73	.	AC=2;AF=1.00;AN=2;DP=63;ExcessHet=3.0103;FS=0.000;MLEAC=2;MLEAF=1.00;MQ=43.83;QD=35.77;SOR=1.092	GT:AD:DP:GQ:PL	1/1:0,63:63:99:2880,193,0
3L	9210869	.	G	GA	145.73	.	AC=1;AF=0.500;AN=2;BaseQRankSum=-1.374;ClippingRankSum=0.000;DP=64;ExcessHet=3.0103;FS=1.130;MLEAC=1;MLEAF=0.500;MQ=43.83;MQRankSum=-1.793;QD=2.39;ReadPosRankSum=0.815;SOR=0.960	GT:AD:DP:GQ:PL	0/1:45,16:61:99:183,0,784
3L	9210940	.	A	T	1146.77	.	AC=1;AF=0.500;AN=2;BaseQRankSum=1.073;ClippingRankSum=0.000;DP=66;ExcessHet=3.0103;FS=0.000;MLEAC=1;MLEAF=0.500;MQ=43.81;MQRankSum=2.297;QD=17.38;ReadPosRankSum=0.065;SOR=0.580	GT:AD:DP:GQ:PL	0/1:18,48:66:99:1175,0,317
3L	9210991	.	C	A	689.77	.	AC=1;AF=0.500;AN=2;BaseQRankSum=-0.047;ClippingRankSum=0.000;DP=56;ExcessHet=3.0103;FS=1.105;MLEAC=1;MLEAF=0.500;MQ=43.77;MQRankSum=-3.713;QD=12.32;ReadPosRankSum=-0.219;SOR=0.838	GT:AD:DP:GQ:PL	0/1:38,18:56:99:718,0,1529
3L	9210997	.	A	G	723.77	.	AC=1;AF=0.500;AN=2;BaseQRankSum=-2.972;ClippingRankSum=0.000;DP=63;ExcessHet=3.0103;FS=0.000;MLEAC=1;MLEAF=0.500;MQ=43.77;MQRankSum=-3.920;QD=11.49;ReadPosRankSum=-0.146;SOR=0.689	GT:AD:DP:GQ:PL	0/1:42,21:63:99:752,0,1742
3L	9211007	.	A	G	732.77	.	AC=1;AF=0.500;AN=2;BaseQRankSum=-2.401;ClippingRankSum=0.000;DP=60;ExcessHet=3.0103;FS=1.014;MLEAC=1;MLEAF=0.500;MQ=43.72;MQRankSum=-3.312;QD=12.21;ReadPosRankSum=0.062;SOR=0.547	GT:AD:DP:GQ:PL	0/1:39,21:60:99:761,0,1599
3L	9211014	.	T	TA,TTA	2448.73	.	AC=1,1;AF=0.500,0.500;AN=2;DP=62;ExcessHet=3.0103;FS=0.000;MLEAC=1,1;MLEAF=0.500,0.500;MQ=43.73;QD=31.52;SOR=1.107	GT:AD:DP:GQ:PL	1/2:0,40,21:61:99:2486,876,755,1568,0,1631
3L	9211025	.	A	T	648.77	.	AC=1;AF=0.500;AN=2;BaseQRankSum=1.332;ClippingRankSum=0.000;DP=57;ExcessHet=3.0103;FS=2.451;MLEAC=1;MLEAF=0.500;MQ=43.71;MQRankSum=-3.470;QD=11.38;ReadPosRankSum=0.661;SOR=0.362	GT:AD:DP:GQ:PL	0/1:38,19:57:99:677,0,1531
3L	9211039	.	T	C	2645.77	.	AC=2;AF=1.00;AN=2;DP=64;ExcessHet=3.0103;FS=0.000;MLEAC=2;MLEAF=1.00;MQ=43.74;QD=25.08;SOR=1.214	GT:AD:DP:GQ:PL	1/1:0,64:64:99:2674,193,0
3L	9211104	.	T	C	243.77	.	AC=1;AF=0.500;AN=2;BaseQRankSum=-2.612;ClippingRankSum=0.000;DP=50;ExcessHet=3.0103;FS=1.222;MLEAC=1;MLEAF=0.500;MQ=43.80;MQRankSum=-2.638;QD=4.97;ReadPosRankSum=-1.488;SOR=0.458	GT:AD:DP:GQ:PL	0/1:35,14:49:99:272,0,828
3L	9211146	.	CGCTGCAGAAAGTCGT	C	400.73	.	AC=1;AF=0.500;AN=2;BaseQRankSum=0.559;ClippingRankSum=0.000;DP=50;ExcessHet=3.0103;FS=1.263;MLEAC=1;MLEAF=0.500;MQ=43.65;MQRankSum=-3.801;QD=8.18;ReadPosRankSum=1.696;SOR=1.038	GT:AD:DP:GQ:PL	0/1:36,13:49:99:438,0,1471
3L	9211162	.	G	A	655.77	.	AC=1;AF=0.500;AN=2;BaseQRankSum=-2.317;ClippingRankSum=0.000;DP=47;ExcessHet=3.0103;FS=0.000;MLEAC=1;MLEAF=0.500;MQ=43.58;MQRankSum=3.859;QD=14.26;ReadPosRankSum=-1.962;SOR=0.678	GT:AD:DP:GQ:PL	0/1:14,32:46:99:684,0,478
3L	9211212	.	ACTGGAT	A	735.73	.	AC=1;AF=0.500;AN=2;BaseQRankSum=-0.671;ClippingRankSum=0.000;DP=58;ExcessHet=3.0103;FS=2.330;MLEAC=1;MLEAF=0.500;MQ=43.65;MQRankSum=-3.511;QD=12.91;ReadPosRankSum=-1.058;SOR=0.410	GT:AD:DP:GQ:PL	0/1:36,21:57:99:773,0,1441
3L	9211236	.	T	A	2150.77	.	AC=2;AF=1.00;AN=2;DP=64;ExcessHet=3.0103;FS=0.000;MLEAC=2;MLEAF=1.00;MQ=43.68;QD=33.61;SOR=1.214	GT:AD:DP:GQ:PL	1/1:0,64:64:99:2179,192,0
3L	9211389	.	T	TA	1045.73	.	AC=1;AF=0.500;AN=2;BaseQRankSum=0.167;ClippingRankSum=0.000;DP=65;ExcessHet=3.0103;FS=0.000;MLEAC=1;MLEAF=0.500;MQ=43.94;MQRankSum=-0.902;QD=16.34;ReadPosRankSum=-0.956;SOR=0.600	GT:AD:DP:GQ:PL	0/1:19,45:64:99:1083,0,342
3L	9211430	.	A	T	1757.77	.	AC=1;AF=0.500;AN=2;BaseQRankSum=-0.947;ClippingRankSum=0.000;DP=58;ExcessHet=3.0103;FS=6.950;MLEAC=1;MLEAF=0.500;MQ=43.97;MQRankSum=-0.496;QD=30.31;ReadPosRankSum=0.159;SOR=0.158	GT:AD:DP:GQ:PL	0/1:13,45:58:99:1786,0,410
3L	9211439	.	G	T	1758.77	.	AC=1;AF=0.500;AN=2;BaseQRankSum=0.369;ClippingRankSum=0.000;DP=57;ExcessHet=3.0103;FS=4.424;MLEAC=1;MLEAF=0.500;MQ=44.00;MQRankSum=0.000;QD=30.86;ReadPosRankSum=1.364;SOR=0.280	GT:AD:DP:GQ:PL	0/1:14,43:57:99:1787,0,455
3L	9211440	.	T	G	1733.77	.	AC=1;AF=0.500;AN=2;BaseQRankSum=-2.332;ClippingRankSum=0.000;DP=56;ExcessHet=3.0103;FS=4.503;MLEAC=1;MLEAF=0.500;MQ=44.00;MQRankSum=0.000;QD=30.96;ReadPosRankSum=1.534;SOR=0.260	GT:AD:DP:GQ:PL	0/1:14,42:56:99:1762,0,458
3L	9211502	.	G	C	1071.94	.	AC=1;AF=0.500;AN=2;BaseQRankSum=0.398;ClippingRankSum=0.000;DP=51;ExcessHet=3.0103;FS=0.000;MLEAC=1;MLEAF=0.500;MQ=43.96;MQRankSum=2.799;QD=21.02;ReadPosRankSum=-0.835;SOR=0.829	GT:AD:DP:GQ:PL	0/1:6,45:51:14:1100,0,14
3L	9211550	.	T	G	1937.77	.	AC=1;AF=0.500;AN=2;BaseQRankSum=-0.408;ClippingRankSum=0.000;DP=59;ExcessHet=3.0103;FS=3.112;MLEAC=1;MLEAF=0.500;MQ=43.97;MQRankSum=2.404;QD=32.84;ReadPosRankSum=1.445;SOR=0.938	GT:AD:DP:GQ:PL	0/1:9,50:59:99:1966,0,191
3L	9211559	.	C	T	1835.77	.	AC=1;AF=0.500;AN=2;BaseQRankSum=-0.217;ClippingRankSum=0.000;DP=51;ExcessHet=3.0103;FS=3.496;MLEAC=1;MLEAF=0.500;MQ=43.96;MQRankSum=2.564;QD=32.16;ReadPosRankSum=1.123;SOR=0.978	GT:AD:DP:GQ:PL	0/1:7,44:51:99:1864,0,181
3L	9211672	.	T	C	1476.77	.	AC=1;AF=0.500;AN=2;BaseQRankSum=0.111;ClippingRankSum=0.000;DP=50;ExcessHet=3.0103;FS=1.298;MLEAC=1;MLEAF=0.500;MQ=43.94;MQRankSum=-0.515;QD=29.54;ReadPosRankSum=-0.898;SOR=0.579	GT:AD:DP:GQ:PL	0/1:12,38:50:99:1505,0,482
3L	9211686	.	T	C	1499.77	.	AC=1;AF=0.500;AN=2;BaseQRankSum=0.179;ClippingRankSum=0.000;DP=52;ExcessHet=3.0103;FS=2.954;MLEAC=1;MLEAF=0.500;MQ=43.80;MQRankSum=-0.706;QD=28.84;ReadPosRankSum=-0.238;SOR=0.980	GT:AD:DP:GQ:PL	0/1:11,41:52:99:1528,0,457
3L	9211938	.	T	G	1288.77	.	AC=2;AF=1.00;AN=2;DP=49;ExcessHet=3.0103;FS=0.000;MLEAC=2;MLEAF=1.00;MQ=44.00;QD=26.30;SOR=1.225	GT:AD:DP:GQ:PL	1/1:0,49:49:99:1317,146,0
3L	9211967	.	G	C	130.77	.	AC=1;AF=0.500;AN=2;BaseQRankSum=0.478;ClippingRankSum=0.000;DP=52;ExcessHet=3.0103;FS=0.000;MLEAC=1;MLEAF=0.500;MQ=43.96;MQRankSum=0.593;QD=2.51;ReadPosRankSum=-2.113;SOR=0.602	GT:AD:DP:GQ:PL	0/1:40,12:52:99:159,0,939
3L	9212044	.	G	C	1519.77	.	AC=2;AF=1.00;AN=2;DP=57;ExcessHet=3.0103;FS=0.000;MLEAC=2;MLEAF=1.00;MQ=43.97;QD=27.14;SOR=1.199	GT:AD:DP:GQ:PL	1/1:0,56:56:99:1548,168,0
3L	9212581	.	G	T	149.77	.	AC=1;AF=0.500;AN=2;BaseQRankSum=2.547;ClippingRankSum=0.000;DP=61;ExcessHet=3.0103;FS=16.256;MLEAC=1;MLEAF=0.500;MQ=44.00;MQRankSum=0.000;QD=2.46;ReadPosRankSum=-0.264;SOR=2.648	GT:AD:DP:GQ:PL	0/1:49,12:61:99:178,0,1189
3L	9213001	.	C	T	161.77	.	AC=1;AF=0.500;AN=2;BaseQRankSum=-2.266;ClippingRankSum=0.000;DP=50;ExcessHet=3.0103;FS=0.000;MLEAC=1;MLEAF=0.500;MQ=43.96;MQRankSum=0.668;QD=3.24;ReadPosRankSum=-0.840;SOR=0.532	GT:AD:DP:GQ:PL	0/1:36,14:50:99:190,0,839
3L	9213690	.	A	G	846.77	.	AC=1;AF=0.500;AN=2;BaseQRankSum=0.616;ClippingRankSum=0.000;DP=51;ExcessHet=3.0103;FS=2.625;MLEAC=1;MLEAF=0.500;MQ=43.89;MQRankSum=-0.571;QD=16.60;ReadPosRankSum=-0.841;SOR=0.399	GT:AD:DP:GQ:PL	0/1:14,37:51:99:875,0,238
3L	9213882	.	G	A	1161.77	.	AC=2;AF=1.00;AN=2;DP=43;ExcessHet=3.0103;FS=0.000;MLEAC=2;MLEAF=1.00;MQ=43.03;QD=27.02;SOR=1.312	GT:AD:DP:GQ:PL	1/1:0,43:43:99:1190,129,0
3L	9214080	.	T	G	988.77	.	AC=2;AF=1.00;AN=2;DP=36;ExcessHet=3.0103;FS=0.000;MLEAC=2;MLEAF=1.00;MQ=42.86;QD=27.47;SOR=1.061	GT:AD:DP:GQ:PL	1/1:0,36:36:99:1017,108,0
3L	9214098	.	G	T	987.77	.	AC=2;AF=1.00;AN=2;DP=37;ExcessHet=3.0103;FS=0.000;MLEAC=2;MLEAF=1.00;MQ=42.90;QD=26.70;SOR=1.270	GT:AD:DP:GQ:PL	1/1:0,37:37:99:1016,110,0
3L	9214137	.	T	C	921.77	.	AC=2;AF=1.00;AN=2;BaseQRankSum=-1.934;ClippingRankSum=0.000;DP=40;ExcessHet=3.0103;FS=3.021;MLEAC=2;MLEAF=1.00;MQ=42.25;MQRankSum=3.272;QD=23.04;ReadPosRankSum=1.689;SOR=0.154	GT:AD:DP:GQ:PL	1/1:2,38:40:30:950,30,0
3L	9214155	.	T	C	1257.77	.	AC=2;AF=1.00;AN=2;DP=44;ExcessHet=3.0103;FS=0.000;MLEAC=2;MLEAF=1.00;MQ=42.19;QD=28.59;SOR=0.784	GT:AD:DP:GQ:PL	1/1:0,44:44:99:1286,132,0
3L	9214386	.	T	A	914.77	.	AC=1;AF=0.500;AN=2;BaseQRankSum=0.632;ClippingRankSum=0.000;DP=47;ExcessHet=3.0103;FS=3.359;MLEAC=1;MLEAF=0.500;MQ=44.00;MQRankSum=0.000;QD=19.46;ReadPosRankSum=0.503;SOR=0.580	GT:AD:DP:GQ:PL	0/1:8,39:47:80:943,0,80
3L	9214470	.	A	T	1003.77	.	AC=1;AF=0.500;AN=2;BaseQRankSum=-0.161;ClippingRankSum=0.000;DP=51;ExcessHet=3.0103;FS=1.388;MLEAC=1;MLEAF=0.500;MQ=44.00;MQRankSum=0.000;QD=19.68;ReadPosRankSum=0.876;SOR=0.639	GT:AD:DP:GQ:PL	0/1:9,42:51:98:1032,0,98
3L	9214496	.	A	G	1633.77	.	AC=1;AF=0.500;AN=2;BaseQRankSum=-2.135;ClippingRankSum=0.000;DP=50;ExcessHet=3.0103;FS=3.340;MLEAC=1;MLEAF=0.500;MQ=44.00;MQRankSum=0.000;QD=32.68;ReadPosRankSum=0.930;SOR=0.500	GT:AD:DP:GQ:PL	0/1:9,41:50:99:1662,0,292
3L	9214507	.	T	G	1649.77	.	AC=1;AF=0.500;AN=2;BaseQRankSum=-0.957;ClippingRankSum=0.000;DP=48;ExcessHet=3.0103;FS=3.431;MLEAC=1;MLEAF=0.500;MQ=44.00;MQRankSum=0.000;QD=34.37;ReadPosRankSum=-0.070;SOR=0.647	GT:AD:DP:GQ:PL	0/1:8,40:48:99:1678,0,292
3L	9214512	.	A	G	1550.77	.	AC=1;AF=0.500;AN=2;BaseQRankSum=-1.688;ClippingRankSum=0.000;DP=48;ExcessHet=3.0103;FS=3.372;MLEAC=1;MLEAF=0.500;MQ=44.00;MQRankSum=0.000;QD=32.31;ReadPosRankSum=0.786;SOR=1.143	GT:AD:DP:GQ:PL	0/1:9,39:48:99:1579,0,305
3L	9214555	.	A	T	828.77	.	AC=1;AF=0.500;AN=2;BaseQRankSum=-0.134;ClippingRankSum=0.000;DP=56;ExcessHet=3.0103;FS=9.010;MLEAC=1;MLEAF=0.500;MQ=44.00;MQRankSum=0.000;QD=15.07;ReadPosRankSum=-0.695;SOR=1.664	GT:AD:DP:GQ:PL	0/1:16,39:55:99:857,0,251
3L	9214598	.	C	G	767.77	.	AC=1;AF=0.500;AN=2;BaseQRankSum=-2.458;ClippingRankSum=0.000;DP=50;ExcessHet=3.0103;FS=9.051;MLEAC=1;MLEAF=0.500;MQ=44.00;MQRankSum=0.000;QD=15.67;ReadPosRankSum=0.335;SOR=1.784	GT:AD:DP:GQ:PL	0/1:15,34:49:99:796,0,273
3L	9214661	.	C	T	899.77	.	AC=1;AF=0.500;AN=2;BaseQRankSum=3.802;ClippingRankSum=0.000;DP=55;ExcessHet=3.0103;FS=0.000;MLEAC=1;MLEAF=0.500;MQ=44.00;MQRankSum=0.000;QD=16.36;ReadPosRankSum=0.994;SOR=0.688	GT:AD:DP:GQ:PL	0/1:17,38:55:99:928,0,300
3L	9214664	.	T	C	2105.77	.	AC=2;AF=1.00;AN=2;BaseQRankSum=1.845;ClippingRankSum=0.000;DP=54;ExcessHet=3.0103;FS=0.000;MLEAC=2;MLEAF=1.00;MQ=44.00;MQRankSum=0.000;QD=26.18;ReadPosRankSum=-0.704;SOR=0.282	GT:AD:DP:GQ:PL	1/1:1,53:54:99:2134,158,0
3L	9214695	.	G	A	255.77	.	AC=1;AF=0.500;AN=2;BaseQRankSum=-0.589;ClippingRankSum=0.000;DP=53;ExcessHet=3.0103;FS=8.718;MLEAC=1;MLEAF=0.500;MQ=44.00;MQRankSum=0.000;QD=4.83;ReadPosRankSum=0.221;SOR=0.771	GT:AD:DP:GQ:PL	0/1:36,17:53:99:284,0,813
3L	9214751	.	A	G	2245.77	.	AC=2;AF=1.00;AN=2;DP=53;ExcessHet=3.0103;FS=0.000;MLEAC=2;MLEAF=1.00;MQ=44.00;QD=27.81;SOR=1.287	GT:AD:DP:GQ:PL	1/1:0,53:53:99:2274,159,0
3L	9214762	.	T	C	2163.77	.	AC=2;AF=1.00;AN=2;DP=51;ExcessHet=3.0103;FS=0.000;MLEAC=2;MLEAF=1.00;MQ=44.00;QD=25.91;SOR=1.314	GT:AD:DP:GQ:PL	1/1:0,51:51:99:2192,153,0
3L	9214791	.	G	T	1422.77	.	AC=2;AF=1.00;AN=2;DP=51;ExcessHet=3.0103;FS=0.000;MLEAC=2;MLEAF=1.00;MQ=44.00;QD=27.90;SOR=0.900	GT:AD:DP:GQ:PL	1/1:0,51:51:99:1451,153,0
3L	9215286	.	T	C	200.77	.	AC=1;AF=0.500;AN=2;BaseQRankSum=-2.102;ClippingRankSum=0.000;DP=56;ExcessHet=3.0103;FS=1.146;MLEAC=1;MLEAF=0.500;MQ=43.97;MQRankSum=0.653;QD=3.65;ReadPosRankSum=-0.351;SOR=0.738	GT:AD:DP:GQ:PL	0/1:40,15:55:99:229,0,999
3L	9215345	.	G	GTT	230.73	.	AC=1;AF=0.500;AN=2;BaseQRankSum=-1.139;ClippingRankSum=0.000;DP=58;ExcessHet=3.0103;FS=4.471;MLEAC=1;MLEAF=0.500;MQ=43.97;MQRankSum=0.000;QD=4.35;ReadPosRankSum=-1.196;SOR=0.486	GT:AD:DP:GQ:PL	0/1:38,15:53:99:268,0,953
3L	9215623	.	C	T	519.77	.	AC=1;AF=0.500;AN=2;BaseQRankSum=-2.602;ClippingRankSum=0.000;DP=58;ExcessHet=3.0103;FS=6.396;MLEAC=1;MLEAF=0.500;MQ=44.00;MQRankSum=0.000;QD=9.12;ReadPosRankSum=-0.538;SOR=1.810	GT:AD:DP:GQ:PL	0/1:41,16:57:99:548,0,2121
3L	9215624	.	C	A	519.77	.	AC=1;AF=0.500;AN=2;BaseQRankSum=-3.632;ClippingRankSum=0.000;DP=58;ExcessHet=3.0103;FS=6.396;MLEAC=1;MLEAF=0.500;MQ=44.00;MQRankSum=0.000;QD=9.12;ReadPosRankSum=-0.538;SOR=1.810	GT:AD:DP:GQ:PL	0/1:41,16:57:99:548,0,2121
3L	9215900	.	G	A	992.77	.	AC=1;AF=0.500;AN=2;BaseQRankSum=1.585;ClippingRankSum=0.000;DP=53;ExcessHet=3.0103;FS=2.889;MLEAC=1;MLEAF=0.500;MQ=44.00;MQRankSum=0.000;QD=18.73;ReadPosRankSum=-0.149;SOR=0.769	GT:AD:DP:GQ:PL	0/1:12,41:53:99:1021,0,175
3L	9215923	.	C	A	787.77	.	AC=1;AF=0.500;AN=2;BaseQRankSum=0.662;ClippingRankSum=0.000;DP=46;ExcessHet=3.0103;FS=7.671;MLEAC=1;MLEAF=0.500;MQ=44.00;MQRankSum=0.000;QD=17.13;ReadPosRankSum=-0.423;SOR=0.458	GT:AD:DP:GQ:PL	0/1:11,35:46:99:816,0,174
3L	9215991	.	AAC	A	339.73	.	AC=1;AF=0.500;AN=2;BaseQRankSum=-0.691;ClippingRankSum=0.000;DP=53;ExcessHet=3.0103;FS=1.110;MLEAC=1;MLEAF=0.500;MQ=43.96;MQRankSum=0.000;QD=7.23;ReadPosRankSum=0.239;SOR=0.881	GT:AD:DP:GQ:PL	0/1:19,28:47:99:377,0,674
3L	9216001	.	A	ACT	1503.73	.	AC=1;AF=0.500;AN=2;BaseQRankSum=-0.066;ClippingRankSum=0.000;DP=48;ExcessHet=3.0103;FS=4.957;MLEAC=1;MLEAF=0.500;MQ=44.00;MQRankSum=0.000;QD=31.33;ReadPosRankSum=-0.645;SOR=1.069	GT:AD:DP:GQ:PL	0/1:12,36:48:99:1541,0,491
3L	9216209	.	A	C	86.77	.	AC=1;AF=0.500;AN=2;BaseQRankSum=-0.053;ClippingRankSum=0.000;DP=49;ExcessHet=3.0103;FS=1.395;MLEAC=1;MLEAF=0.500;MQ=43.76;MQRankSum=1.006;QD=1.77;ReadPosRankSum=-1.522;SOR=0.818	GT:AD:DP:GQ:PL	0/1:40,9:49:99:115,0,914
3L	9216291	.	A	G	212.77	.	AC=1;AF=0.500;AN=2;BaseQRankSum=-0.674;ClippingRankSum=0.000;DP=58;ExcessHet=3.0103;FS=1.131;MLEAC=1;MLEAF=0.500;MQ=43.67;MQRankSum=0.000;QD=3.73;ReadPosRankSum=0.848;SOR=0.883	GT:AD:DP:GQ:PL	0/1:42,15:57:99:241,0,956
3L	9216438	.	C	CG	2194.73	.	AC=2;AF=1.00;AN=2;DP=52;ExcessHet=3.0103;FS=0.000;MLEAC=2;MLEAF=1.00;MQ=43.80;QD=28.38;SOR=0.952	GT:AD:DP:GQ:PL	1/1:0,50:50:99:2232,150,0
3L	9216444	.	C	T	2273.77	.	AC=2;AF=1.00;AN=2;DP=52;ExcessHet=3.0103;FS=0.000;MLEAC=2;MLEAF=1.00;MQ=43.80;QD=28.85;SOR=1.036	GT:AD:DP:GQ:PL	1/1:0,52:52:99:2302,157,0
3L	9216490	.	CGT	C	367.73	.	AC=1;AF=0.500;AN=2;BaseQRankSum=-0.093;ClippingRankSum=0.000;DP=45;ExcessHet=3.0103;FS=5.029;MLEAC=1;MLEAF=0.500;MQ=43.68;MQRankSum=-3.199;QD=8.17;ReadPosRankSum=-0.725;SOR=1.373	GT:AD:DP:GQ:PL	0/1:33,12:45:99:405,0,1337
3L	9216493	.	A	C	376.77	.	AC=1;AF=0.500;AN=2;BaseQRankSum=1.322;ClippingRankSum=0.000;DP=44;ExcessHet=3.0103;FS=4.973;MLEAC=1;MLEAF=0.500;MQ=43.67;MQRankSum=-3.142;QD=8.56;ReadPosRankSum=-0.778;SOR=1.394	GT:AD:DP:GQ:PL	0/1:32,12:44:99:405,0,1337
3L	9216537	.	T	C	739.77	.	AC=1;AF=0.500;AN=2;BaseQRankSum=-3.193;ClippingRankSum=0.000;DP=44;ExcessHet=3.0103;FS=0.000;MLEAC=1;MLEAF=0.500;MQ=43.62;MQRankSum=3.885;QD=16.81;ReadPosRankSum=0.760;SOR=0.836	GT:AD:DP:GQ:PL	0/1:11,33:44:99:768,0,197
3L	9216583	.	T	A	445.77	.	AC=1;AF=0.500;AN=2;BaseQRankSum=-0.533;ClippingRankSum=0.000;DP=52;ExcessHet=3.0103;FS=0.000;MLEAC=1;MLEAF=0.500;MQ=43.43;MQRankSum=-6.231;QD=8.57;ReadPosRankSum=-0.361;SOR=0.643	GT:AD:DP:GQ:PL	0/1:38,14:52:99:474,0,1448
3L	9216604	.	C	CAGAATATGCGT	647.73	.	AC=1;AF=0.500;AN=2;BaseQRankSum=0.239;ClippingRankSum=0.000;DP=51;ExcessHet=3.0103;FS=0.000;MLEAC=1;MLEAF=0.500;MQ=43.42;MQRankSum=-5.558;QD=12.70;ReadPosRankSum=-1.046;SOR=0.765	GT:AD:DP:GQ:PL	0/1:35,16:51:99:685,0,1384
3L	9216630	.	T	C	624.77	.	AC=1;AF=0.500;AN=2;BaseQRankSum=-3.462;ClippingRankSum=0.000;DP=51;ExcessHet=3.0103;FS=4.235;MLEAC=1;MLEAF=0.500;MQ=43.50;MQRankSum=-4.681;QD=12.25;ReadPosRankSum=-0.120;SOR=0.494	GT:AD:DP:GQ:PL	0/1:34,17:51:99:653,0,1373
3L	9216634	.	T	A	662.77	.	AC=1;AF=0.500;AN=2;BaseQRankSum=-0.543;ClippingRankSum=0.000;DP=53;ExcessHet=3.0103;FS=4.083;MLEAC=1;MLEAF=0.500;MQ=43.52;MQRankSum=-4.380;QD=12.51;ReadPosRankSum=-0.427;SOR=0.479	GT:AD:DP:GQ:PL	0/1:34,19:53:99:691,0,1406
3L	9216635	.	T	C	662.77	.	AC=1;AF=0.500;AN=2;BaseQRankSum=-0.731;ClippingRankSum=0.000;DP=54;ExcessHet=3.0103;FS=3.933;MLEAC=1;MLEAF=0.500;MQ=43.53;MQRankSum=-4.445;QD=12.27;ReadPosRankSum=-0.136;SOR=0.516	GT:AD:DP:GQ:PL	0/1:35,19:54:99:691,0,1406
3L	9216740	.	A	G	1421.77	.	AC=2;AF=1.00;AN=2;DP=52;ExcessHet=3.0103;FS=0.000;MLEAC=2;MLEAF=1.00;MQ=43.85;QD=27.34;SOR=0.693	GT:AD:DP:GQ:PL	1/1:0,52:52:99:1450,156,0
3L	9216784	.	C	T	2018.77	.	AC=2;AF=1.00;AN=2;DP=46;ExcessHet=3.0103;FS=0.000;MLEAC=2;MLEAF=1.00;MQ=43.74;QD=31.59;SOR=0.780	GT:AD:DP:GQ:PL	1/1:0,46:46:99:2047,147,0
3L	9216792	.	T	A	1965.77	.	AC=2;AF=1.00;AN=2;DP=47;ExcessHet=3.0103;FS=0.000;MLEAC=2;MLEAF=1.00;MQ=43.65;QD=33.65;SOR=0.735	GT:AD:DP:GQ:PL	1/1:0,47:47:99:1994,141,0
3L	9216809	.	GT	G	755.73	.	AC=2;AF=1.00;AN=2;BaseQRankSum=1.003;ClippingRankSum=0.000;DP=47;ExcessHet=3.0103;FS=0.000;MLEAC=2;MLEAF=1.00;MQ=43.54;MQRankSum=-0.455;QD=17.58;ReadPosRankSum=0.645;SOR=0.307	GT:AD:DP:GQ:PL	1/1:1,42:43:99:793,106,0
3L	9216952	.	C	T	1220.77	.	AC=2;AF=1.00;AN=2;DP=44;ExcessHet=3.0103;FS=0.000;MLEAC=2;MLEAF=1.00;MQ=43.85;QD=27.74;SOR=1.230	GT:AD:DP:GQ:PL	1/1:0,44:44:99:1249,132,0
3L	9217162	.	G	A	740.77	.	AC=1;AF=0.500;AN=2;BaseQRankSum=1.693;ClippingRankSum=0.000;DP=47;ExcessHet=3.0103;FS=4.494;MLEAC=1;MLEAF=0.500;MQ=43.72;MQRankSum=0.873;QD=15.76;ReadPosRankSum=1.419;SOR=1.224	GT:AD:DP:GQ:PL	0/1:15,32:47:99:769,0,258
3L	9217264	.	A	G	624.77	.	AC=1;AF=0.500;AN=2;BaseQRankSum=-0.148;ClippingRankSum=0.000;DP=47;ExcessHet=3.0103;FS=6.106;MLEAC=1;MLEAF=0.500;MQ=43.88;MQRankSum=-0.155;QD=13.29;ReadPosRankSum=-1.183;SOR=0.356	GT:AD:DP:GQ:PL	0/1:18,29:47:99:653,0,350
3L	9217302	.	T	C	1118.77	.	AC=1;AF=0.500;AN=2;BaseQRankSum=-1.245;ClippingRankSum=0.000;DP=47;ExcessHet=3.0103;FS=4.372;MLEAC=1;MLEAF=0.500;MQ=43.86;MQRankSum=-1.095;QD=23.80;ReadPosRankSum=-1.321;SOR=1.460	GT:AD:DP:GQ:PL	0/1:18,29:47:99:1147,0,960
3L	9217318	.	T	C	1305.77	.	AC=1;AF=0.500;AN=2;BaseQRankSum=1.007;ClippingRankSum=0.000;DP=49;ExcessHet=3.0103;FS=6.618;MLEAC=1;MLEAF=0.500;MQ=43.82;MQRankSum=-1.264;QD=26.65;ReadPosRankSum=-1.786;SOR=1.645	GT:AD:DP:GQ:PL	0/1:17,32:49:99:1334,0,928
3L	9217320	.	C	CAG	1296.73	.	AC=1;AF=0.500;AN=2;BaseQRankSum=1.170;ClippingRankSum=0.000;DP=49;ExcessHet=3.0103;FS=9.133;MLEAC=1;MLEAF=0.500;MQ=43.82;MQRankSum=-1.264;QD=26.46;ReadPosRankSum=-1.660;SOR=1.883	GT:AD:DP:GQ:PL	0/1:17,32:49:99:1334,0,928
3L	9217404	.	C	T	848.77	.	AC=1;AF=0.500;AN=2;BaseQRankSum=-1.840;ClippingRankSum=0.000;DP=54;ExcessHet=3.0103;FS=1.162;MLEAC=1;MLEAF=0.500;MQ=43.84;MQRankSum=-1.121;QD=15.72;ReadPosRankSum=0.199;SOR=1.040	GT:AD:DP:GQ:PL	0/1:16,38:54:99:877,0,294
3L	9217438	.	C	T	611.77	.	AC=1;AF=0.500;AN=2;BaseQRankSum=-0.397;ClippingRankSum=0.000;DP=40;ExcessHet=3.0103;FS=0.000;MLEAC=1;MLEAF=0.500;MQ=43.90;MQRankSum=-0.956;QD=15.29;ReadPosRankSum=-0.318;SOR=0.649	GT:AD:DP:GQ:PL	0/1:13,27:40:99:640,0,247
3L	9217475	.	T	C	449.77	.	AC=1;AF=0.500;AN=2;BaseQRankSum=-2.339;ClippingRankSum=0.000;DP=37;ExcessHet=3.0103;FS=0.000;MLEAC=1;MLEAF=0.500;MQ=43.95;MQRankSum=-0.724;QD=12.16;ReadPosRankSum=0.031;SOR=0.859	GT:AD:DP:GQ:PL	0/1:14,23:37:99:478,0,280
3L	9217544	.	GTT	G	124.73	.	AC=1;AF=0.500;AN=2;BaseQRankSum=1.395;ClippingRankSum=0.000;DP=32;ExcessHet=3.0103;FS=0.000;MLEAC=1;MLEAF=0.500;MQ=43.91;MQRankSum=0.833;QD=4.62;ReadPosRankSum=0.570;SOR=0.653	GT:AD:DP:GQ:PL	0/1:18,9:27:99:162,0,376
3L	9217600	.	G	A	269.77	.	AC=1;AF=0.500;AN=2;BaseQRankSum=-2.654;ClippingRankSum=0.000;DP=29;ExcessHet=3.0103;FS=3.853;MLEAC=1;MLEAF=0.500;MQ=44.00;MQRankSum=0.000;QD=9.30;ReadPosRankSum=0.284;SOR=0.184	GT:AD:DP:GQ:PL	0/1:9,20:29:99:298,0,154
3L	9218562	.	A	G	767.77	.	AC=1;AF=0.500;AN=2;BaseQRankSum=2.277;ClippingRankSum=0.000;DP=59;ExcessHet=3.0103;FS=9.993;MLEAC=1;MLEAF=0.500;MQ=43.95;MQRankSum=-0.757;QD=13.47;ReadPosRankSum=-1.873;SOR=0.250	GT:AD:DP:GQ:PL	0/1:22,35:57:99:796,0,409
3L	9218705	.	T	C	1572.77	.	AC=2;AF=1.00;AN=2;DP=58;ExcessHet=3.0103;FS=0.000;MLEAC=2;MLEAF=1.00;MQ=44.00;QD=27.12;SOR=0.762	GT:AD:DP:GQ:PL	1/1:0,58:58:99:1601,174,0
3L	9218814	.	G	A	2760.77	.	AC=2;AF=1.00;AN=2;DP=63;ExcessHet=3.0103;FS=0.000;MLEAC=2;MLEAF=1.00;MQ=44.00;QD=33.27;SOR=1.179	GT:AD:DP:GQ:PL	1/1:0,63:63:99:2789,190,0
3L	9218824	.	T	C	2761.77	.	AC=2;AF=1.00;AN=2;DP=62;ExcessHet=3.0103;FS=0.000;MLEAC=2;MLEAF=1.00;MQ=44.00;QD=31.42;SOR=1.143	GT:AD:DP:GQ:PL	1/1:0,62:62:99:2790,187,0
3L	9218831	.	G	A	2706.77	.	AC=2;AF=1.00;AN=2;DP=61;ExcessHet=3.0103;FS=0.000;MLEAC=2;MLEAF=1.00;MQ=43.97;QD=27.17;SOR=1.107	GT:AD:DP:GQ:PL	1/1:0,61:61:99:2735,184,0
3L	9218946	.	T	C	1150.77	.	AC=2;AF=1.00;AN=2;DP=42;ExcessHet=3.0103;FS=0.000;MLEAC=2;MLEAF=1.00;MQ=43.88;QD=27.40;SOR=0.892	GT:AD:DP:GQ:PL	1/1:0,42:42:99:1179,126,0
3L	9219025	.	C	T	1360.77	.	AC=2;AF=1.00;AN=2;DP=48;ExcessHet=3.0103;FS=0.000;MLEAC=2;MLEAF=1.00;MQ=43.19;QD=28.35;SOR=0.693	GT:AD:DP:GQ:PL	1/1:0,48:48:99:1389,144,0
3L	9219050	.	T	G	1292.77	.	AC=2;AF=1.00;AN=2;DP=45;ExcessHet=3.0103;FS=0.000;MLEAC=2;MLEAF=1.00;MQ=43.01;QD=28.73;SOR=1.280	GT:AD:DP:GQ:PL	1/1:0,45:45:99:1321,134,0
3L	9219092	.	C	T	1406.77	.	AC=2;AF=1.00;AN=2;DP=51;ExcessHet=3.0103;FS=0.000;MLEAC=2;MLEAF=1.00;MQ=42.81;QD=27.58;SOR=0.900	GT:AD:DP:GQ:PL	1/1:0,51:51:99:1435,153,0
3L	9220251	.	GA	G	1198.73	.	AC=2;AF=1.00;AN=2;BaseQRankSum=1.342;ClippingRankSum=0.000;DP=51;ExcessHet=3.0103;FS=3.745;MLEAC=2;MLEAF=1.00;MQ=43.52;MQRankSum=3.650;QD=26.64;ReadPosRankSum=0.077;SOR=0.820	GT:AD:DP:GQ:PL	1/1:1,44:45:99:1236,116,0
3L	9220267	.	A	T	686.77	.	AC=1;AF=0.500;AN=2;BaseQRankSum=-0.690;ClippingRankSum=0.000;DP=55;ExcessHet=3.0103;FS=3.998;MLEAC=1;MLEAF=0.500;MQ=43.56;MQRankSum=-1.637;QD=12.72;ReadPosRankSum=-0.403;SOR=1.003	GT:AD:DP:GQ:PL	0/1:34,20:54:99:715,0,1335
3L	9220277	.	A	T	688.77	.	AC=1;AF=0.500;AN=2;BaseQRankSum=0.000;ClippingRankSum=0.000;DP=53;ExcessHet=3.0103;FS=5.783;MLEAC=1;MLEAF=0.500;MQ=43.54;MQRankSum=-1.603;QD=13.00;ReadPosRankSum=-0.863;SOR=0.974	GT:AD:DP:GQ:PL	0/1:33,20:53:99:717,0,1308
3L	9220970	.	C	T	1277.73	.	AC=2;AF=1.00;AN=2;DP=52;ExcessHet=3.0103;FS=0.000;MLEAC=2;MLEAF=1.00;MQ=43.96;QD=26.08;SOR=1.132	GT:AD:DP:GQ:PL	1/1:0,49:49:99:1315,146,0
3L	9221511	.	T	A	782.77	.	AC=1;AF=0.500;AN=2;BaseQRankSum=-0.322;ClippingRankSum=0.000;DP=46;ExcessHet=3.0103;FS=3.152;MLEAC=1;MLEAF=0.500;MQ=43.81;MQRankSum=0.053;QD=17.02;ReadPosRankSum=0.078;SOR=1.234	GT:AD:DP:GQ:PL	0/1:11,35:46:99:811,0,149
3L	9221554	.	T	C	733.77	.	AC=1;AF=0.500;AN=2;BaseQRankSum=-3.133;ClippingRankSum=0.000;DP=49;ExcessHet=3.0103;FS=1.258;MLEAC=1;MLEAF=0.500;MQ=43.92;MQRankSum=0.771;QD=15.29;ReadPosRankSum=0.916;SOR=0.765	GT:AD:DP:GQ:PL	0/1:13,35:48:99:762,0,223
3L	9221657	.	C	CT	1400.73	.	AC=2;AF=1.00;AN=2;DP=54;ExcessHet=3.0103;FS=0.000;MLEAC=2;MLEAF=1.00;MQ=44.00;QD=25.94;SOR=0.931	GT:AD:DP:GQ:PL	1/1:0,54:54:99:1438,162,0
3L	9221823	.	C	G	167.77	.	AC=1;AF=0.500;AN=2;BaseQRankSum=-1.365;ClippingRankSum=0.000;DP=50;ExcessHet=3.0103;FS=4.694;MLEAC=1;MLEAF=0.500;MQ=44.00;MQRankSum=0.000;QD=3.36;ReadPosRankSum=-0.092;SOR=1.528	GT:AD:DP:GQ:PL	0/1:37,13:50:99:196,0,897
3L	9221844	.	A	G	122.77	.	AC=1;AF=0.500;AN=2;BaseQRankSum=-1.742;ClippingRankSum=0.000;DP=49;ExcessHet=3.0103;FS=1.298;MLEAC=1;MLEAF=0.500;MQ=44.00;MQRankSum=0.000;QD=2.51;ReadPosRankSum=-0.557;SOR=0.986	GT:AD:DP:GQ:PL	0/1:37,12:49:99:151,0,893
3L	9221888	.	T	C	903.77	.	AC=1;AF=0.500;AN=2;BaseQRankSum=-0.378;ClippingRankSum=0.000;DP=51;ExcessHet=3.0103;FS=2.893;MLEAC=1;MLEAF=0.500;MQ=44.00;MQRankSum=0.000;QD=17.72;ReadPosRankSum=0.706;SOR=0.921	GT:AD:DP:GQ:PL	0/1:11,40:51:99:932,0,144
3L	9221982	.	T	G	699.77	.	AC=1;AF=0.500;AN=2;BaseQRankSum=-1.963;ClippingRankSum=0.000;DP=49;ExcessHet=3.0103;FS=6.412;MLEAC=1;MLEAF=0.500;MQ=43.58;MQRankSum=0.597;QD=14.28;ReadPosRankSum=0.652;SOR=1.144	GT:AD:DP:GQ:PL	0/1:17,32:49:99:728,0,325
3L	9222005	.	A	AT	292.73	.	AC=1;AF=0.500;AN=2;BaseQRankSum=-1.474;ClippingRankSum=0.000;DP=43;ExcessHet=3.0103;FS=1.332;MLEAC=1;MLEAF=0.500;MQ=43.87;MQRankSum=0.000;QD=8.13;ReadPosRankSum=-0.707;SOR=1.069	GT:AD:DP:GQ:PL	0/1:15,21:36:99:330,0,171
3L	9222130	.	C	G	726.77	.	AC=1;AF=0.500;AN=2;BaseQRankSum=-2.416;ClippingRankSum=0.000;DP=48;ExcessHet=3.0103;FS=4.661;MLEAC=1;MLEAF=0.500;MQ=44.00;MQRankSum=0.000;QD=15.46;ReadPosRankSum=0.586;SOR=1.049	GT:AD:DP:GQ:PL	0/1:14,33:47:99:755,0,260
3L	9222235	.	G	C	798.77	.	AC=1;AF=0.500;AN=2;BaseQRankSum=-2.012;ClippingRankSum=0.000;DP=49;ExcessHet=3.0103;FS=1.298;MLEAC=1;MLEAF=0.500;MQ=44.00;MQRankSum=0.000;QD=16.30;ReadPosRankSum=-0.527;SOR=0.513	GT:AD:DP:GQ:PL	0/1:12,37:49:99:827,0,187
3L	9222275	.	G	A	838.77	.	AC=1;AF=0.500;AN=2;BaseQRankSum=2.148;ClippingRankSum=0.000;DP=47;ExcessHet=3.0103;FS=2.866;MLEAC=1;MLEAF=0.500;MQ=44.00;MQRankSum=0.000;QD=17.85;ReadPosRankSum=0.333;SOR=0.356	GT:AD:DP:GQ:PL	0/1:12,35:47:99:867,0,188
3L	9222359	.	A	C	759.77	.	AC=1;AF=0.500;AN=2;BaseQRankSum=0.878;ClippingRankSum=0.000;DP=41;ExcessHet=3.0103;FS=1.582;MLEAC=1;MLEAF=0.500;MQ=44.00;MQRankSum=0.000;QD=18.99;ReadPosRankSum=-0.696;SOR=0.537	GT:AD:DP:GQ:PL	0/1:8,32:40:99:788,0,106
3L	9222406	.	T	C	805.77	.	AC=1;AF=0.500;AN=2;BaseQRankSum=2.148;ClippingRankSum=0.000;DP=48;ExcessHet=3.0103;FS=3.186;MLEAC=1;MLEAF=0.500;MQ=44.00;MQRankSum=0.000;QD=17.52;ReadPosRankSum=0.184;SOR=1.371	GT:AD:DP:GQ:PL	0/1:10,36:46:99:834,0,138
3L	9222504	.	C	T	778.77	.	AC=1;AF=0.500;AN=2;BaseQRankSum=0.968;ClippingRankSum=0.000;DP=46;ExcessHet=3.0103;FS=0.000;MLEAC=1;MLEAF=0.500;MQ=44.00;MQRankSum=0.000;QD=16.93;ReadPosRankSum=-1.486;SOR=0.811	GT:AD:DP:GQ:PL	0/1:12,34:46:99:807,0,175
3L	9222520	.	A	G	656.77	.	AC=1;AF=0.500;AN=2;BaseQRankSum=-0.909;ClippingRankSum=0.000;DP=41;ExcessHet=3.0103;FS=0.000;MLEAC=1;MLEAF=0.500;MQ=44.00;MQRankSum=0.000;QD=16.42;ReadPosRankSum=-1.207;SOR=0.734	GT:AD:DP:GQ:PL	0/1:11,29:40:99:685,0,187
3L	9222585	.	G	A	848.77	.	AC=1;AF=0.500;AN=2;BaseQRankSum=2.602;ClippingRankSum=0.000;DP=51;ExcessHet=3.0103;FS=1.166;MLEAC=1;MLEAF=0.500;MQ=44.00;MQRankSum=0.000;QD=16.64;ReadPosRankSum=0.013;SOR=0.705	GT:AD:DP:GQ:PL	0/1:15,36:51:99:877,0,255
3L	9222671	.	C	T	781.77	.	AC=1;AF=0.500;AN=2;BaseQRankSum=-1.911;ClippingRankSum=0.000;DP=52;ExcessHet=3.0103;FS=8.537;MLEAC=1;MLEAF=0.500;MQ=44.00;MQRankSum=0.000;QD=15.03;ReadPosRankSum=0.550;SOR=0.913	GT:AD:DP:GQ:PL	0/1:17,35:52:99:810,0,321
3L	9222763	.	C	A	837.77	.	AC=1;AF=0.500;AN=2;BaseQRankSum=-1.249;ClippingRankSum=0.000;DP=56;ExcessHet=3.0103;FS=1.085;MLEAC=1;MLEAF=0.500;MQ=44.00;MQRankSum=0.000;QD=14.96;ReadPosRankSum=0.529;SOR=0.512	GT:AD:DP:GQ:PL	0/1:18,38:56:99:866,0,337
3L	9222879	.	T	G	529.77	.	AC=1;AF=0.500;AN=2;BaseQRankSum=-2.120;ClippingRankSum=0.000;DP=45;ExcessHet=3.0103;FS=1.210;MLEAC=1;MLEAF=0.500;MQ=44.00;MQRankSum=0.000;QD=12.04;ReadPosRankSum=0.864;SOR=0.997	GT:AD:DP:GQ:PL	0/1:16,28:44:99:558,0,309
3L	9222922	.	G	A	526.77	.	AC=1;AF=0.500;AN=2;BaseQRankSum=1.464;ClippingRankSum=0.000;DP=35;ExcessHet=3.0103;FS=1.602;MLEAC=1;MLEAF=0.500;MQ=44.00;MQRankSum=0.000;QD=15.49;ReadPosRankSum=0.841;SOR=1.276	GT:AD:DP:GQ:PL	0/1:10,24:34:99:555,0,169
3L	9223116	.	C	T	225.77	.	AC=1;AF=0.500;AN=2;BaseQRankSum=1.358;ClippingRankSum=0.000;DP=44;ExcessHet=3.0103;FS=0.000;MLEAC=1;MLEAF=0.500;MQ=43.85;MQRankSum=-0.434;QD=5.38;ReadPosRankSum=-1.207;SOR=0.569	GT:AD:DP:GQ:PL	0/1:28,14:42:99:254,0,649
3L	9223269	.	C	T	1557.77	.	AC=2;AF=1.00;AN=2;DP=56;ExcessHet=3.0103;FS=0.000;MLEAC=2;MLEAF=1.00;MQ=43.93;QD=27.82;SOR=0.841	GT:AD:DP:GQ:PL	1/1:0,56:56:99:1586,168,0
3L	9223338	.	C	A	1491.77	.	AC=2;AF=1.00;AN=2;DP=54;ExcessHet=3.0103;FS=0.000;MLEAC=2;MLEAF=1.00;MQ=43.89;QD=27.63;SOR=0.846	GT:AD:DP:GQ:PL	1/1:0,54:54:99:1520,162,0
3L	9223435	.	A	AT	1752.73	.	AC=2;AF=1.00;AN=2;DP=39;ExcessHet=3.0103;FS=0.000;MLEAC=2;MLEAF=1.00;MQ=43.85;QD=33.45;SOR=0.850	GT:AD:DP:GQ:PL	1/1:0,39:39:99:1790,120,0
3L	9223437	.	G	T	1761.77	.	AC=2;AF=1.00;AN=2;DP=40;ExcessHet=3.0103;FS=0.000;MLEAC=2;MLEAF=1.00;MQ=43.85;QD=30.97;SOR=0.793	GT:AD:DP:GQ:PL	1/1:0,40:40:99:1790,120,0
3L	9223481	.	C	T	1458.77	.	AC=2;AF=1.00;AN=2;DP=38;ExcessHet=3.0103;FS=0.000;MLEAC=2;MLEAF=1.00;MQ=43.45;QD=32.58;SOR=0.746	GT:AD:DP:GQ:PL	1/1:0,37:37:99:1487,111,0
3L	9223495	.	TTTTTTTTTG	T	35.73	.	AC=1;AF=0.500;AN=2;BaseQRankSum=0.344;ClippingRankSum=0.000;DP=36;ExcessHet=3.0103;FS=3.634;MLEAC=1;MLEAF=0.500;MQ=43.52;MQRankSum=0.498;QD=1.12;ReadPosRankSum=0.210;SOR=1.303	GT:AD:DP:GQ:PL	0/1:23,9:32:73:73,0,368
3L	9223496	.	TTTTTTTTG	T	329.73	.	AC=1;AF=0.500;AN=2;BaseQRankSum=-0.317;ClippingRankSum=0.000;DP=35;ExcessHet=3.0103;FS=3.634;MLEAC=1;MLEAF=0.500;MQ=43.50;MQRankSum=-0.432;QD=10.30;ReadPosRankSum=0.021;SOR=0.666	GT:AD:DP:GQ:PL	0/1:9,23:32:73:367,0,73
3L	9223602	.	AC	A	71.73	.	AC=1;AF=0.500;AN=2;BaseQRankSum=0.477;ClippingRankSum=0.000;DP=39;ExcessHet=3.0103;FS=8.272;MLEAC=1;MLEAF=0.500;MQ=43.71;MQRankSum=-0.188;QD=2.31;ReadPosRankSum=0.501;SOR=1.492	GT:AD:DP:GQ:PL	0/1:18,13:31:99:109,0,201
3L	9223603	.	C	A	172.77	.	AC=1;AF=0.500;AN=2;BaseQRankSum=-0.584;ClippingRankSum=0.000;DP=39;ExcessHet=3.0103;FS=8.272;MLEAC=1;MLEAF=0.500;MQ=43.71;MQRankSum=0.282;QD=5.57;ReadPosRankSum=-0.461;SOR=0.916	GT:AD:DP:GQ:PL	0/1:13,18:31:99:201,0,109
3L	9223610	.	AAC	A	323.37	.	AC=1;AF=0.500;AN=2;BaseQRankSum=-0.525;ClippingRankSum=0.000;DP=43;ExcessHet=3.0103;FS=21.676;MLEAC=1;MLEAF=0.500;MQ=43.82;MQRankSum=-0.721;QD=10.43;ReadPosRankSum=-0.662;SOR=0.946	GT:AD:DP:GQ:PL	0/1:7,24:31:8:360,0,8
3L	9223700	.	C	A	920.77	.	AC=2;AF=1.00;AN=2;DP=34;ExcessHet=3.0103;FS=0.000;MLEAC=2;MLEAF=1.00;MQ=43.83;QD=27.08;SOR=1.244	GT:AD:DP:GQ:PL	1/1:0,34:34:99:949,102,0
3L	9223780	.	C	G	1112.77	.	AC=2;AF=1.00;AN=2;DP=41;ExcessHet=3.0103;FS=0.000;MLEAC=2;MLEAF=1.00;MQ=43.61;QD=27.14;SOR=1.206	GT:AD:DP:GQ:PL	1/1:0,41:41:99:1141,123,0
3L	9223839	.	G	C	1081.77	.	AC=2;AF=1.00;AN=2;DP=41;ExcessHet=3.0103;FS=0.000;MLEAC=2;MLEAF=1.00;MQ=43.61;QD=26.38;SOR=0.741	GT:AD:DP:GQ:PL	1/1:0,41:41:99:1110,122,0
3L	9224038	.	T	C	1092.77	.	AC=2;AF=1.00;AN=2;DP=43;ExcessHet=3.0103;FS=0.000;MLEAC=2;MLEAF=1.00;MQ=44.00;QD=25.41;SOR=0.836	GT:AD:DP:GQ:PL	1/1:0,43:43:99:1121,127,0
3L	9224264	.	A	G	590.77	.	AC=1;AF=0.500;AN=2;BaseQRankSum=0.112;ClippingRankSum=0.000;DP=55;ExcessHet=3.0103;FS=0.000;MLEAC=1;MLEAF=0.500;MQ=44.00;MQRankSum=0.000;QD=10.74;ReadPosRankSum=0.418;SOR=0.737	GT:AD:DP:GQ:PL	0/1:37,18:55:99:619,0,1676
3L	9224270	.	T	C	590.77	.	AC=1;AF=0.500;AN=2;BaseQRankSum=-0.438;ClippingRankSum=0.000;DP=54;ExcessHet=3.0103;FS=0.000;MLEAC=1;MLEAF=0.500;MQ=44.00;MQRankSum=0.000;QD=10.94;ReadPosRankSum=-0.104;SOR=0.784	GT:AD:DP:GQ:PL	0/1:36,18:54:99:619,0,1680
3L	9224479	.	A	G	426.77	.	AC=1;AF=0.500;AN=2;BaseQRankSum=-1.559;ClippingRankSum=0.000;DP=57;ExcessHet=3.0103;FS=0.000;MLEAC=1;MLEAF=0.500;MQ=44.00;MQRankSum=0.000;QD=7.49;ReadPosRankSum=0.442;SOR=0.653	GT:AD:DP:GQ:PL	0/1:44,13:57:99:455,0,1788
3L	9224486	.	A	G	471.77	.	AC=1;AF=0.500;AN=2;BaseQRankSum=-0.784;ClippingRankSum=0.000;DP=58;ExcessHet=3.0103;FS=0.000;MLEAC=1;MLEAF=0.500;MQ=44.00;MQRankSum=0.000;QD=8.13;ReadPosRankSum=-0.660;SOR=0.678	GT:AD:DP:GQ:PL	0/1:43,15:58:99:500,0,1760
3L	9224500	.	C	G	678.77	.	AC=1;AF=0.500;AN=2;BaseQRankSum=-1.561;ClippingRankSum=0.000;DP=61;ExcessHet=3.0103;FS=0.000;MLEAC=1;MLEAF=0.500;MQ=44.00;MQRankSum=0.000;QD=11.13;ReadPosRankSum=-1.584;SOR=0.733	GT:AD:DP:GQ:PL	0/1:41,20:61:99:707,0,1703
3L	9224508	.	A	G	1847.77	.	AC=2;AF=1.00;AN=2;DP=57;ExcessHet=3.0103;FS=0.000;MLEAC=2;MLEAF=1.00;MQ=44.00;QD=32.42;SOR=1.047	GT:AD:DP:GQ:PL	1/1:0,57:57:99:1876,171,0
3L	9224521	.	A	T	615.77	.	AC=1;AF=0.500;AN=2;BaseQRankSum=-0.101;ClippingRankSum=0.000;DP=53;ExcessHet=3.0103;FS=2.482;MLEAC=1;MLEAF=0.500;MQ=44.00;MQRankSum=0.000;QD=11.62;ReadPosRankSum=-0.160;SOR=1.099	GT:AD:DP:GQ:PL	0/1:35,18:53:99:644,0,1348
3L	9224583	.	C	A	1288.77	.	AC=2;AF=1.00;AN=2;DP=48;ExcessHet=3.0103;FS=0.000;MLEAC=2;MLEAF=1.00;MQ=44.00;QD=27.42;SOR=1.378	GT:AD:DP:GQ:PL	1/1:0,47:47:99:1317,141,0
3L	9224615	.	T	C	747.77	.	AC=1;AF=0.500;AN=2;BaseQRankSum=-0.269;ClippingRankSum=0.000;DP=50;ExcessHet=3.0103;FS=2.788;MLEAC=1;MLEAF=0.500;MQ=44.00;MQRankSum=0.000;QD=15.26;ReadPosRankSum=0.216;SOR=0.357	GT:AD:DP:GQ:PL	0/1:15,34:49:99:776,0,254
3L	9224700	.	C	T	651.77	.	AC=1;AF=0.500;AN=2;BaseQRankSum=0.815;ClippingRankSum=0.000;DP=45;ExcessHet=3.0103;FS=0.000;MLEAC=1;MLEAF=0.500;MQ=43.96;MQRankSum=-0.608;QD=15.16;ReadPosRankSum=1.023;SOR=0.668	GT:AD:DP:GQ:PL	0/1:13,30:43:99:680,0,213
3L	9224785	.	C	T	751.77	.	AC=1;AF=0.500;AN=2;BaseQRankSum=-0.310;ClippingRankSum=0.000;DP=45;ExcessHet=3.0103;FS=3.183;MLEAC=1;MLEAF=0.500;MQ=43.96;MQRankSum=-0.481;QD=16.71;ReadPosRankSum=-0.762;SOR=0.297	GT:AD:DP:GQ:PL	0/1:10,35:45:99:780,0,141
3L	9224946	.	ATTT	A,AT	1197.73	.	AC=1,1;AF=0.500,0.500;AN=2;DP=37;ExcessHet=3.0103;FS=0.000;MLEAC=1,1;MLEAF=0.500,0.500;MQ=44.00;QD=34.22;SOR=0.976	GT:AD:DP:GQ:PL	1/2:0,22,13:35:99:1235,512,443,743,0,855
3L	9224953	.	T	A	456.77	.	AC=1;AF=0.500;AN=2;BaseQRankSum=-1.179;ClippingRankSum=0.000;DP=38;ExcessHet=3.0103;FS=13.771;MLEAC=1;MLEAF=0.500;MQ=44.00;MQRankSum=0.000;QD=12.02;ReadPosRankSum=2.038;SOR=1.447	GT:AD:DP:GQ:PL	0/1:25,13:38:99:485,0,951
3L	9224960	.	T	A	426.77	.	AC=1;AF=0.500;AN=2;BaseQRankSum=-0.362;ClippingRankSum=0.000;DP=38;ExcessHet=3.0103;FS=22.047;MLEAC=1;MLEAF=0.500;MQ=44.00;MQRankSum=0.000;QD=11.23;ReadPosRankSum=0.523;SOR=2.046	GT:AD:DP:GQ:PL	0/1:25,13:38:99:455,0,995
3L	9224978	.	C	T	358.77	.	AC=1;AF=0.500;AN=2;BaseQRankSum=1.208;ClippingRankSum=0.000;DP=36;ExcessHet=3.0103;FS=19.874;MLEAC=1;MLEAF=0.500;MQ=44.00;MQRankSum=0.000;QD=9.97;ReadPosRankSum=1.135;SOR=2.430	GT:AD:DP:GQ:PL	0/1:25,11:36:99:387,0,1017
3L	9224981	.	C	G	355.77	.	AC=1;AF=0.500;AN=2;BaseQRankSum=0.091;ClippingRankSum=0.000;DP=37;ExcessHet=3.0103;FS=20.114;MLEAC=1;MLEAF=0.500;MQ=44.00;MQRankSum=0.000;QD=9.62;ReadPosRankSum=1.114;SOR=2.428	GT:AD:DP:GQ:PL	0/1:26,11:37:99:384,0,1052
3L	9225009	.	C	T	560.77	.	AC=1;AF=0.500;AN=2;BaseQRankSum=1.456;ClippingRankSum=0.000;DP=39;ExcessHet=3.0103;FS=17.442;MLEAC=1;MLEAF=0.500;MQ=44.00;MQRankSum=0.000;QD=14.38;ReadPosRankSum=0.168;SOR=0.733	GT:AD:DP:GQ:PL	0/1:12,27:39:99:589,0,215
3L	9225017	.	TA	T	1675.73	.	AC=2;AF=1.00;AN=2;DP=39;ExcessHet=3.0103;FS=0.000;MLEAC=2;MLEAF=1.00;MQ=44.00;QD=30.60;SOR=0.850	GT:AD:DP:GQ:PL	1/1:0,39:39:99:1713,120,0
3L	9225030	.	T	A	1743.77	.	AC=2;AF=1.00;AN=2;DP=41;ExcessHet=3.0103;FS=0.000;MLEAC=2;MLEAF=1.00;MQ=44.00;QD=34.49;SOR=0.843	GT:AD:DP:GQ:PL	1/1:0,41:41:99:1772,123,0
3L	9225051	.	G	C	228.77	.	AC=1;AF=0.500;AN=2;BaseQRankSum=1.844;ClippingRankSum=0.000;DP=48;ExcessHet=3.0103;FS=15.784;MLEAC=1;MLEAF=0.500;MQ=44.00;MQRankSum=0.000;QD=4.77;ReadPosRankSum=-0.739;SOR=2.985	GT:AD:DP:GQ:PL	0/1:34,14:48:99:257,0,760
3L	9225175	.	T	G	804.77	.	AC=1;AF=0.500;AN=2;BaseQRankSum=-0.959;ClippingRankSum=0.000;DP=58;ExcessHet=3.0103;FS=5.553;MLEAC=1;MLEAF=0.500;MQ=44.00;MQRankSum=0.000;QD=13.88;ReadPosRankSum=-0.624;SOR=0.978	GT:AD:DP:GQ:PL	0/1:21,37:58:99:833,0,392
3L	9225228	.	G	T	1328.77	.	AC=2;AF=1.00;AN=2;DP=48;ExcessHet=3.0103;FS=0.000;MLEAC=2;MLEAF=1.00;MQ=44.00;QD=27.68;SOR=0.963	GT:AD:DP:GQ:PL	1/1:0,48:48:99:1357,144,0
3L	9225283	.	A	G	1129.77	.	AC=2;AF=1.00;AN=2;DP=43;ExcessHet=3.0103;FS=0.000;MLEAC=2;MLEAF=1.00;MQ=44.00;QD=26.27;SOR=1.775	GT:AD:DP:GQ:PL	1/1:0,43:43:99:1158,129,0
3L	9225393	.	A	G	1208.77	.	AC=2;AF=1.00;AN=2;DP=45;ExcessHet=3.0103;FS=0.000;MLEAC=2;MLEAF=1.00;MQ=44.00;QD=26.86;SOR=0.829	GT:AD:DP:GQ:PL	1/1:0,45:45:99:1237,135,0
3L	9225632	.	T	A	323.77	.	AC=1;AF=0.500;AN=2;BaseQRankSum=0.742;ClippingRankSum=0.000;DP=48;ExcessHet=3.0103;FS=4.262;MLEAC=1;MLEAF=0.500;MQ=44.00;MQRankSum=0.000;QD=6.75;ReadPosRankSum=0.364;SOR=0.674	GT:AD:DP:GQ:PL	0/1:30,18:48:99:352,0,711
3L	9225673	.	A	T	314.77	.	AC=1;AF=0.500;AN=2;BaseQRankSum=2.089;ClippingRankSum=0.000;DP=42;ExcessHet=3.0103;FS=4.769;MLEAC=1;MLEAF=0.500;MQ=44.00;MQRankSum=0.000;QD=7.68;ReadPosRankSum=-0.698;SOR=0.646	GT:AD:DP:GQ:PL	0/1:25,16:41:99:343,0,579
3L	9225752	.	C	T	252.77	.	AC=1;AF=0.500;AN=2;BaseQRankSum=1.575;ClippingRankSum=0.000;DP=40;ExcessHet=3.0103;FS=9.968;MLEAC=1;MLEAF=0.500;MQ=44.00;MQRankSum=0.000;QD=6.32;ReadPosRankSum=1.035;SOR=1.127	GT:AD:DP:GQ:PL	0/1:26,14:40:99:281,0,587
3L	9225790	.	T	G	1237.77	.	AC=2;AF=1.00;AN=2;DP=47;ExcessHet=3.0103;FS=0.000;MLEAC=2;MLEAF=1.00;MQ=43.88;QD=26.34;SOR=0.919	GT:AD:DP:GQ:PL	1/1:0,47:47:99:1266,140,0
3L	9225900	.	G	GTTA	300.73	.	AC=1;AF=0.500;AN=2;BaseQRankSum=1.403;ClippingRankSum=0.000;DP=52;ExcessHet=3.0103;FS=1.301;MLEAC=1;MLEAF=0.500;MQ=43.94;MQRankSum=0.565;QD=5.78;ReadPosRankSum=0.067;SOR=0.957	GT:AD:DP:GQ:PL	0/1:41,11:52:99:338,0,1688
3L	9225904	.	T	G	306.77	.	AC=1;AF=0.500;AN=2;BaseQRankSum=-2.562;ClippingRankSum=0.000;DP=53;ExcessHet=3.0103;FS=1.275;MLEAC=1;MLEAF=0.500;MQ=43.95;MQRankSum=0.558;QD=5.79;ReadPosRankSum=0.296;SOR=0.908	GT:AD:DP:GQ:PL	0/1:42,11:53:99:335,0,1730
3L	9225907	.	TG	T	297.73	.	AC=1;AF=0.500;AN=2;BaseQRankSum=-0.270;ClippingRankSum=0.000;DP=51;ExcessHet=3.0103;FS=1.323;MLEAC=1;MLEAF=0.500;MQ=44.00;MQRankSum=0.000;QD=5.84;ReadPosRankSum=0.103;SOR=1.011	GT:AD:DP:GQ:PL	0/1:40,11:51:99:335,0,1731
3L	9225950	3L_9225950_SNP	T	C	198.77	.	AC=1;AF=0.500;AN=2;BaseQRankSum=-2.665;ClippingRankSum=0.000;DB;DP=52;ExcessHet=3.0103;FS=6.644;MLEAC=1;MLEAF=0.500;MQ=44.00;MQRankSum=0.000;QD=3.82;ReadPosRankSum=0.196;SOR=1.765	GT:AD:DP:GQ:PL	0/1:38,14:52:99:227,0,906
3L	9226020	.	T	C	276.77	.	AC=1;AF=0.500;AN=2;BaseQRankSum=1.727;ClippingRankSum=0.000;DP=52;ExcessHet=3.0103;FS=10.972;MLEAC=1;MLEAF=0.500;MQ=44.00;MQRankSum=0.000;QD=5.32;ReadPosRankSum=0.771;SOR=1.663	GT:AD:DP:GQ:PL	0/1:35,17:52:99:305,0,816
3L	9226058	.	C	T	313.77	.	AC=1;AF=0.500;AN=2;BaseQRankSum=2.151;ClippingRankSum=0.000;DP=52;ExcessHet=3.0103;FS=11.354;MLEAC=1;MLEAF=0.500;MQ=43.91;MQRankSum=-1.373;QD=6.15;ReadPosRankSum=-1.131;SOR=1.181	GT:AD:DP:GQ:PL	0/1:34,17:51:99:342,0,764
3L	9226172	.	A	G	753.77	.	AC=1;AF=0.500;AN=2;BaseQRankSum=-2.205;ClippingRankSum=0.000;DP=54;ExcessHet=3.0103;FS=2.436;MLEAC=1;MLEAF=0.500;MQ=43.78;MQRankSum=-3.210;QD=13.96;ReadPosRankSum=2.597;SOR=0.348	GT:AD:DP:GQ:PL	0/1:33,21:54:99:782,0,1404
3L	9226180	.	C	T	753.77	.	AC=1;AF=0.500;AN=2;BaseQRankSum=-3.381;ClippingRankSum=0.000;DP=55;ExcessHet=3.0103;FS=2.369;MLEAC=1;MLEAF=0.500;MQ=43.79;MQRankSum=-3.133;QD=13.70;ReadPosRankSum=1.501;SOR=0.397	GT:AD:DP:GQ:PL	0/1:33,22:55:99:782,0,1403
3L	9226198	.	C	G	397.77	.	AC=1;AF=0.500;AN=2;BaseQRankSum=0.969;ClippingRankSum=0.000;DP=53;ExcessHet=3.0103;FS=1.071;MLEAC=1;MLEAF=0.500;MQ=43.78;MQRankSum=-3.117;QD=7.65;ReadPosRankSum=1.810;SOR=0.539	GT:AD:DP:GQ:PL	0/1:31,21:52:99:426,0,637
3L	9226244	.	T	G	477.77	.	AC=1;AF=0.500;AN=2;BaseQRankSum=0.678;ClippingRankSum=0.000;DP=53;ExcessHet=3.0103;FS=2.315;MLEAC=1;MLEAF=0.500;MQ=43.67;MQRankSum=-2.712;QD=9.01;ReadPosRankSum=0.292;SOR=0.556	GT:AD:DP:GQ:PL	0/1:28,25:53:99:506,0,612
3L	9226323	.	T	TC	2111.73	.	AC=2;AF=1.00;AN=2;DP=47;ExcessHet=3.0103;FS=0.000;MLEAC=2;MLEAF=1.00;MQ=43.18;QD=31.27;SOR=0.735	GT:AD:DP:GQ:PL	1/1:0,47:47:99:2149,144,0
3L	9226327	.	T	C	2255.77	.	AC=2;AF=1.00;AN=2;DP=50;ExcessHet=3.0103;FS=0.000;MLEAC=2;MLEAF=1.00;MQ=43.23;QD=34.13;SOR=0.773	GT:AD:DP:GQ:PL	1/1:0,50:50:99:2284,154,0
3L	9226334	.	A	AGAATTTTC	2257.73	.	AC=2;AF=1.00;AN=2;DP=49;ExcessHet=3.0103;FS=0.000;MLEAC=2;MLEAF=1.00;MQ=43.22;QD=30.31;SOR=0.733	GT:AD:DP:GQ:PL	1/1:0,49:49:99:2295,154,0
3L	9226337	.	A	T	2273.77	.	AC=2;AF=1.00;AN=2;DP=50;ExcessHet=3.0103;FS=0.000;MLEAC=2;MLEAF=1.00;MQ=43.27;QD=28.82;SOR=0.773	GT:AD:DP:GQ:PL	1/1:0,50:50:99:2302,157,0
3L	9226358	.	T	A	2234.77	.	AC=2;AF=1.00;AN=2;DP=53;ExcessHet=3.0103;FS=0.000;MLEAC=2;MLEAF=1.00;MQ=43.28;QD=27.62;SOR=0.892	GT:AD:DP:GQ:PL	1/1:0,53:53:99:2263,159,0
3L	9226415	.	T	A	1302.77	.	AC=2;AF=1.00;AN=2;DP=47;ExcessHet=3.0103;FS=0.000;MLEAC=2;MLEAF=1.00;MQ=43.54;QD=27.72;SOR=0.919	GT:AD:DP:GQ:PL	1/1:0,47:47:99:1331,141,0
3L	9226574	.	G	A	1159.77	.	AC=2;AF=1.00;AN=2;DP=45;ExcessHet=3.0103;FS=0.000;MLEAC=2;MLEAF=1.00;MQ=43.31;QD=25.77;SOR=0.829	GT:AD:DP:GQ:PL	1/1:0,45:45:99:1188,133,0
3L	9226593	.	CAGCAGCAGCAGT	C	1762.73	.	AC=2;AF=1.00;AN=2;DP=47;ExcessHet=3.0103;FS=0.000;MLEAC=2;MLEAF=1.00;MQ=44.65;QD=32.00;SOR=0.741	GT:AD:DP:GQ:PL	1/1:0,41:41:99:1800,124,0
3L	9226728	.	C	A	2364.77	.	AC=2;AF=1.00;AN=2;DP=55;ExcessHet=3.0103;FS=0.000;MLEAC=2;MLEAF=1.00;MQ=44.57;QD=28.76;SOR=0.729	GT:AD:DP:GQ:PL	1/1:0,55:55:99:2393,169,0
3L	9226742	.	G	A	2368.77	.	AC=2;AF=1.00;AN=2;DP=57;ExcessHet=3.0103;FS=0.000;MLEAC=2;MLEAF=1.00;MQ=44.36;QD=24.64;SOR=0.765	GT:AD:DP:GQ:PL	1/1:0,56:56:99:2397,169,0
3L	9226858	.	A	G	2007.77	.	AC=2;AF=1.00;AN=2;DP=49;ExcessHet=3.0103;FS=0.000;MLEAC=2;MLEAF=1.00;MQ=43.96;QD=32.21;SOR=1.298	GT:AD:DP:GQ:PL	1/1:0,48:48:99:2036,150,0
3L	9226883	.	A	G	2045.77	.	AC=2;AF=1.00;AN=2;DP=50;ExcessHet=3.0103;FS=0.000;MLEAC=2;MLEAF=1.00;MQ=43.96;QD=26.74;SOR=1.390	GT:AD:DP:GQ:PL	1/1:0,50:50:99:2074,153,0
3L	9227056	.	T	C	1287.77	.	AC=2;AF=1.00;AN=2;DP=48;ExcessHet=3.0103;FS=0.000;MLEAC=2;MLEAF=1.00;MQ=43.96;QD=26.83;SOR=0.693	GT:AD:DP:GQ:PL	1/1:0,48:48:99:1316,144,0
3L	9227111	.	C	T	1431.77	.	AC=2;AF=1.00;AN=2;DP=52;ExcessHet=3.0103;FS=0.000;MLEAC=2;MLEAF=1.00;MQ=43.89;QD=27.53;SOR=0.770	GT:AD:DP:GQ:PL	1/1:0,52:52:99:1460,156,0
3L	9227221	.	GT	G	2046.73	.	AC=2;AF=1.00;AN=2;DP=43;ExcessHet=3.0103;FS=0.000;MLEAC=2;MLEAF=1.00;MQ=42.88;QD=26.28;SOR=0.941	GT:AD:DP:GQ:PL	1/1:0,43:43:99:2084,141,0
3L	9227224	.	G	GCC	2091.73	.	AC=2;AF=1.00;AN=2;DP=47;ExcessHet=3.0103;FS=0.000;MLEAC=2;MLEAF=1.00;MQ=42.93;QD=29.96;SOR=0.823	GT:AD:DP:GQ:PL	1/1:0,47:47:99:2129,144,0
3L	9227251	.	CTCA	C	2160.73	.	AC=2;AF=1.00;AN=2;DP=48;ExcessHet=3.0103;FS=0.000;MLEAC=2;MLEAF=1.00;MQ=43.04;QD=29.61;SOR=0.776	GT:AD:DP:GQ:PL	1/1:0,48:48:99:2198,147,0
3L	9227255	.	A	G	2169.77	.	AC=2;AF=1.00;AN=2;DP=48;ExcessHet=3.0103;FS=0.000;MLEAC=2;MLEAF=1.00;MQ=43.04;QD=29.57;SOR=0.776	GT:AD:DP:GQ:PL	1/1:0,48:48:99:2198,147,0
3L	9227260	.	C	G	2277.77	.	AC=2;AF=1.00;AN=2;DP=49;ExcessHet=3.0103;FS=0.000;MLEAC=2;MLEAF=1.00;MQ=43.06;QD=33.15;SOR=0.733	GT:AD:DP:GQ:PL	1/1:0,49:49:99:2306,157,0
3L	9227263	.	C	A	2187.77	.	AC=2;AF=1.00;AN=2;DP=49;ExcessHet=3.0103;FS=0.000;MLEAC=2;MLEAF=1.00;MQ=43.06;QD=34.45;SOR=0.733	GT:AD:DP:GQ:PL	1/1:0,49:49:99:2216,151,0
3L	9227313	.	TTGGGAAAG	T	1715.73	.	AC=2;AF=1.00;AN=2;DP=47;ExcessHet=3.0103;FS=0.000;MLEAC=2;MLEAF=1.00;MQ=42.69;QD=23.27;SOR=0.793	GT:AD:DP:GQ:PL	1/1:0,40:40:99:1753,121,0
3L	9227487	.	T	A	709.77	.	AC=1;AF=0.500;AN=2;BaseQRankSum=-1.221;ClippingRankSum=0.000;DP=51;ExcessHet=3.0103;FS=2.545;MLEAC=1;MLEAF=0.500;MQ=43.29;MQRankSum=-1.834;QD=14.20;ReadPosRankSum=0.372;SOR=0.392	GT:AD:DP:GQ:PL	0/1:17,33:50:99:738,0,324
3L	9227516	.	C	G	725.77	.	AC=1;AF=0.500;AN=2;BaseQRankSum=-0.577;ClippingRankSum=0.000;DP=53;ExcessHet=3.0103;FS=4.317;MLEAC=1;MLEAF=0.500;MQ=43.32;MQRankSum=-1.856;QD=13.96;ReadPosRankSum=0.493;SOR=0.252	GT:AD:DP:GQ:PL	0/1:18,34:52:99:754,0,361
3L	9227771	.	ATT	A	662.87	.	AC=1;AF=0.500;AN=2;BaseQRankSum=0.000;ClippingRankSum=0.000;DP=54;ExcessHet=3.0103;FS=2.188;MLEAC=1;MLEAF=0.500;MQ=44.00;MQRankSum=0.000;QD=15.07;ReadPosRankSum=2.077;SOR=1.584	GT:AD:DP:GQ:PL	0/1:14,30:44:99:685,0,175
3L	9227877	.	C	T	1411.77	.	AC=2;AF=1.00;AN=2;DP=52;ExcessHet=3.0103;FS=0.000;MLEAC=2;MLEAF=1.00;MQ=44.00;QD=27.15;SOR=1.036	GT:AD:DP:GQ:PL	1/1:0,52:52:99:1440,156,0
3L	9228196	.	A	C	1577.77	.	AC=2;AF=1.00;AN=2;DP=58;ExcessHet=3.0103;FS=0.000;MLEAC=2;MLEAF=1.00;MQ=43.97;QD=27.20;SOR=0.693	GT:AD:DP:GQ:PL	1/1:0,58:58:99:1606,173,0
3L	9228253	.	G	A	866.77	.	AC=1;AF=0.500;AN=2;BaseQRankSum=2.121;ClippingRankSum=0.000;DP=62;ExcessHet=3.0103;FS=0.000;MLEAC=1;MLEAF=0.500;MQ=43.97;MQRankSum=-0.735;QD=13.98;ReadPosRankSum=0.518;SOR=0.670	GT:AD:DP:GQ:PL	0/1:23,39:62:99:895,0,812
3L	9228266	.	C	T	382.77	.	AC=1;AF=0.500;AN=2;BaseQRankSum=0.686;ClippingRankSum=0.000;DP=58;ExcessHet=3.0103;FS=0.000;MLEAC=1;MLEAF=0.500;MQ=44.00;MQRankSum=0.000;QD=6.60;ReadPosRankSum=-0.696;SOR=0.738	GT:AD:DP:GQ:PL	0/1:37,21:58:99:411,0,1401
3L	9228302	.	C	T	1676.77	.	AC=2;AF=1.00;AN=2;DP=60;ExcessHet=3.0103;FS=0.000;MLEAC=2;MLEAF=1.00;MQ=44.00;QD=27.95;SOR=0.760	GT:AD:DP:GQ:PL	1/1:0,60:60:99:1705,180,0
3L	9228365	.	G	C	256.77	.	AC=1;AF=0.500;AN=2;BaseQRankSum=-0.576;ClippingRankSum=0.000;DP=43;ExcessHet=3.0103;FS=1.251;MLEAC=1;MLEAF=0.500;MQ=44.00;MQRankSum=0.000;QD=5.97;ReadPosRankSum=1.071;SOR=0.446	GT:AD:DP:GQ:PL	0/1:28,15:43:99:285,0,646
3L	9228392	.	G	C	599.77	.	AC=1;AF=0.500;AN=2;BaseQRankSum=0.255;ClippingRankSum=0.000;DP=44;ExcessHet=3.0103;FS=1.192;MLEAC=1;MLEAF=0.500;MQ=44.00;MQRankSum=0.000;QD=13.63;ReadPosRankSum=-0.621;SOR=0.474	GT:AD:DP:GQ:PL	0/1:17,27:44:99:628,0,576
3L	9228416	.	G	T	274.77	.	AC=1;AF=0.500;AN=2;BaseQRankSum=0.255;ClippingRankSum=0.000;DP=49;ExcessHet=3.0103;FS=1.166;MLEAC=1;MLEAF=0.500;MQ=43.96;MQRankSum=0.784;QD=5.72;ReadPosRankSum=1.404;SOR=0.984	GT:AD:DP:GQ:PL	0/1:31,17:48:99:303,0,1093
3L	9228614	.	C	A	89.77	.	AC=1;AF=0.500;AN=2;BaseQRankSum=1.903;ClippingRankSum=0.000;DP=36;ExcessHet=3.0103;FS=1.608;MLEAC=1;MLEAF=0.500;MQ=43.95;MQRankSum=0.601;QD=2.49;ReadPosRankSum=-2.171;SOR=1.104	GT:AD:DP:GQ:PL	0/1:28,8:36:99:118,0,652
3L	9228679	.	CTG	C	379.73	.	AC=1;AF=0.500;AN=2;BaseQRankSum=1.108;ClippingRankSum=0.000;DP=38;ExcessHet=3.0103;FS=8.264;MLEAC=1;MLEAF=0.500;MQ=43.95;MQRankSum=0.751;QD=10.26;ReadPosRankSum=1.322;SOR=2.262	GT:AD:DP:GQ:PL	0/1:25,12:37:99:417,0,1079
3L	9228681	.	GT	G	177.73	.	AC=1;AF=0.500;AN=2;BaseQRankSum=0.775;ClippingRankSum=0.000;DP=42;ExcessHet=3.0103;FS=0.000;MLEAC=1;MLEAF=0.500;MQ=43.91;MQRankSum=-0.904;QD=5.39;ReadPosRankSum=-0.771;SOR=0.551	GT:AD:DP:GQ:PL	0/1:15,18:33:99:215,0,493
3L	9228683	.	T	TCC	379.73	.	AC=1;AF=0.500;AN=2;BaseQRankSum=-1.654;ClippingRankSum=0.000;DP=42;ExcessHet=3.0103;FS=11.016;MLEAC=1;MLEAF=0.500;MQ=43.91;MQRankSum=0.960;QD=9.26;SOR=2.662	GT:AD:DP:GQ:PL	0/1:29,12:41:99:417,0,1079
3L	9228775	.	G	A	213.77	.	AC=1;AF=0.500;AN=2;BaseQRankSum=-0.188;ClippingRankSum=0.000;DP=44;ExcessHet=3.0103;FS=6.806;MLEAC=1;MLEAF=0.500;MQ=43.72;MQRankSum=-1.176;QD=5.09;ReadPosRankSum=-0.880;SOR=1.392	GT:AD:DP:GQ:PL	0/1:27,15:42:99:242,0,600
3L	9228842	.	A	G	292.77	.	AC=1;AF=0.500;AN=2;BaseQRankSum=-0.508;ClippingRankSum=0.000;DP=48;ExcessHet=3.0103;FS=2.689;MLEAC=1;MLEAF=0.500;MQ=43.51;MQRankSum=-3.528;QD=6.36;ReadPosRankSum=0.231;SOR=1.244	GT:AD:DP:GQ:PL	0/1:30,16:46:99:321,0,696
3L	9228871	.	AATG	A	646.73	.	AC=1;AF=0.500;AN=2;BaseQRankSum=0.292;ClippingRankSum=0.000;DP=51;ExcessHet=3.0103;FS=4.237;MLEAC=1;MLEAF=0.500;MQ=43.40;MQRankSum=-3.525;QD=13.20;ReadPosRankSum=-1.593;SOR=1.414	GT:AD:DP:GQ:PL	0/1:30,19:49:99:684,0,1259
3L	9229382	.	A	T	243.77	.	AC=1;AF=0.500;AN=2;BaseQRankSum=-0.147;ClippingRankSum=0.000;DP=53;ExcessHet=3.0103;FS=2.577;MLEAC=1;MLEAF=0.500;MQ=43.96;MQRankSum=-1.528;QD=4.69;ReadPosRankSum=0.192;SOR=0.622	GT:AD:DP:GQ:PL	0/1:37,15:52:99:272,0,899
3L	9229441	.	A	C	727.77	.	AC=1;AF=0.500;AN=2;BaseQRankSum=-0.660;ClippingRankSum=0.000;DP=53;ExcessHet=3.0103;FS=1.061;MLEAC=1;MLEAF=0.500;MQ=43.96;MQRankSum=1.323;QD=13.73;ReadPosRankSum=-0.606;SOR=0.880	GT:AD:DP:GQ:PL	0/1:20,33:53:99:756,0,397
3L	9229500	.	G	A	1384.77	.	AC=1;AF=0.500;AN=2;BaseQRankSum=2.765;ClippingRankSum=0.000;DP=55;ExcessHet=3.0103;FS=3.960;MLEAC=1;MLEAF=0.500;MQ=43.96;MQRankSum=-0.659;QD=25.18;ReadPosRankSum=-1.185;SOR=0.333	GT:AD:DP:GQ:PL	0/1:18,37:55:99:1413,0,618
3L	9229509	.	C	CA	1384.73	.	AC=1;AF=0.500;AN=2;BaseQRankSum=0.598;ClippingRankSum=0.000;DP=56;ExcessHet=3.0103;FS=0.000;MLEAC=1;MLEAF=0.500;MQ=43.97;MQRankSum=-0.679;QD=24.73;ReadPosRankSum=-0.606;SOR=0.578	GT:AD:DP:GQ:PL	0/1:19,37:56:99:1422,0,636
3L	9229642	.	A	G	2285.77	.	AC=2;AF=1.00;AN=2;DP=51;ExcessHet=3.0103;FS=0.000;MLEAC=2;MLEAF=1.00;MQ=43.96;QD=31.32;SOR=0.900	GT:AD:DP:GQ:PL	1/1:0,51:51:99:2314,157,0
3L	9229644	.	GCTC	G	2306.73	.	AC=2;AF=1.00;AN=2;DP=50;ExcessHet=3.0103;FS=0.000;MLEAC=2;MLEAF=1.00;MQ=43.96;QD=27.95;SOR=0.773	GT:AD:DP:GQ:PL	1/1:0,50:50:99:2344,160,0
3L	9229655	.	T	C	2251.77	.	AC=2;AF=1.00;AN=2;DP=51;ExcessHet=3.0103;FS=0.000;MLEAC=2;MLEAF=1.00;MQ=43.96;QD=30.05;SOR=0.732	GT:AD:DP:GQ:PL	1/1:0,51:51:99:2280,154,0
3L	9229795	.	TGG	T	1799.73	.	AC=2;AF=1.00;AN=2;DP=44;ExcessHet=3.0103;FS=0.000;MLEAC=2;MLEAF=1.00;MQ=44.00;QD=26.19;SOR=1.105	GT:AD:DP:GQ:PL	1/1:0,44:44:99:1837,132,0
3L	9229798	.	G	T	685.77	.	AC=1;AF=0.500;AN=2;BaseQRankSum=1.265;ClippingRankSum=0.000;DP=44;ExcessHet=3.0103;FS=4.769;MLEAC=1;MLEAF=0.500;MQ=44.00;MQRankSum=0.000;QD=15.59;ReadPosRankSum=-0.012;SOR=1.410	GT:AD:DP:GQ:PL	0/1:15,29:44:99:714,0,291
3L	9229829	.	G	A	522.77	.	AC=1;AF=0.500;AN=2;BaseQRankSum=0.394;ClippingRankSum=0.000;DP=40;ExcessHet=3.0103;FS=7.009;MLEAC=1;MLEAF=0.500;MQ=44.00;MQRankSum=0.000;QD=13.07;ReadPosRankSum=0.625;SOR=1.437	GT:AD:DP:GQ:PL	0/1:16,24:40:99:551,0,600
3L	9229837	.	T	A	295.77	.	AC=1;AF=0.500;AN=2;BaseQRankSum=-1.674;ClippingRankSum=0.000;DP=41;ExcessHet=3.0103;FS=4.533;MLEAC=1;MLEAF=0.500;MQ=44.00;MQRankSum=0.000;QD=7.21;ReadPosRankSum=0.537;SOR=0.711	GT:AD:DP:GQ:PL	0/1:25,16:41:99:324,0,967
3L	9229885	.	T	C	1804.77	.	AC=2;AF=1.00;AN=2;DP=45;ExcessHet=3.0103;FS=0.000;MLEAC=2;MLEAF=1.00;MQ=44.00;QD=27.83;SOR=0.737	GT:AD:DP:GQ:PL	1/1:0,45:45:99:1833,143,0
3L	9229891	.	C	G	673.77	.	AC=1;AF=0.500;AN=2;BaseQRankSum=-0.902;ClippingRankSum=0.000;DP=46;ExcessHet=3.0103;FS=2.893;MLEAC=1;MLEAF=0.500;MQ=44.00;MQRankSum=0.000;QD=14.65;ReadPosRankSum=-0.159;SOR=0.618	GT:AD:DP:GQ:PL	0/1:13,33:46:99:702,0,203
3L	9229925	.	C	T	258.77	.	AC=1;AF=0.500;AN=2;BaseQRankSum=1.517;ClippingRankSum=0.000;DP=49;ExcessHet=3.0103;FS=6.396;MLEAC=1;MLEAF=0.500;MQ=44.00;MQRankSum=0.000;QD=5.28;ReadPosRankSum=-1.632;SOR=1.588	GT:AD:DP:GQ:PL	0/1:33,16:49:99:287,0,728
3L	9229946	.	G	A	1723.77	.	AC=2;AF=1.00;AN=2;DP=53;ExcessHet=3.0103;FS=0.000;MLEAC=2;MLEAF=1.00;MQ=43.93;QD=32.52;SOR=0.981	GT:AD:DP:GQ:PL	1/1:0,53:53:99:1752,159,0
3L	9229988	.	C	T	415.77	.	AC=1;AF=0.500;AN=2;BaseQRankSum=-0.843;ClippingRankSum=0.000;DP=57;ExcessHet=3.0103;FS=0.000;MLEAC=1;MLEAF=0.500;MQ=43.93;MQRankSum=-0.739;QD=7.29;ReadPosRankSum=1.777;SOR=0.682	GT:AD:DP:GQ:PL	0/1:42,15:57:99:444,0,1608
3L	9229996	.	T	C	1321.77	.	AC=1;AF=0.500;AN=2;BaseQRankSum=-1.509;ClippingRankSum=0.000;DP=48;ExcessHet=3.0103;FS=1.307;MLEAC=1;MLEAF=0.500;MQ=43.92;MQRankSum=0.771;QD=27.54;ReadPosRankSum=-1.509;SOR=0.430	GT:AD:DP:GQ:PL	0/1:13,35:48:99:1350,0,447
3L	9229998	.	GAAA	G,GAA	1918.73	.	AC=1,1;AF=0.500,0.500;AN=2;DP=48;ExcessHet=3.0103;FS=0.000;MLEAC=1,1;MLEAF=0.500,0.500;MQ=43.92;QD=33.97;SOR=1.179	GT:AD:DP:GQ:PL	1/2:0,34,14:48:99:1956,567,474,1406,0,1448
3L	9230002	.	A	G	433.77	.	AC=1;AF=0.500;AN=2;BaseQRankSum=-3.262;ClippingRankSum=0.000;DP=49;ExcessHet=3.0103;FS=1.228;MLEAC=1;MLEAF=0.500;MQ=43.92;MQRankSum=-0.646;QD=8.85;ReadPosRankSum=0.930;SOR=0.960	GT:AD:DP:GQ:PL	0/1:35,14:49:99:462,0,1406
3L	9230047	.	G	A	309.77	.	AC=1;AF=0.500;AN=2;BaseQRankSum=-0.310;ClippingRankSum=0.000;DP=53;ExcessHet=3.0103;FS=4.259;MLEAC=1;MLEAF=0.500;MQ=43.85;MQRankSum=0.410;QD=5.84;ReadPosRankSum=-2.930;SOR=0.257	GT:AD:DP:GQ:PL	0/1:35,18:53:99:338,0,795
3L	9230175	.	T	A	1407.77	.	AC=2;AF=1.00;AN=2;DP=51;ExcessHet=3.0103;FS=0.000;MLEAC=2;MLEAF=1.00;MQ=43.23;QD=27.60;SOR=0.900	GT:AD:DP:GQ:PL	1/1:0,51:51:99:1436,153,0
3L	9230215	.	T	A	814.77	.	AC=1;AF=0.500;AN=2;BaseQRankSum=0.347;ClippingRankSum=0.000;DP=51;ExcessHet=3.0103;FS=2.568;MLEAC=1;MLEAF=0.500;MQ=43.29;MQRankSum=-0.041;QD=15.98;ReadPosRankSum=-0.721;SOR=1.148	GT:AD:DP:GQ:PL	0/1:16,35:51:99:843,0,302
3L	9230254	.	C	G	222.77	.	AC=1;AF=0.500;AN=2;BaseQRankSum=-0.150;ClippingRankSum=0.000;DP=56;ExcessHet=3.0103;FS=6.282;MLEAC=1;MLEAF=0.500;MQ=43.39;MQRankSum=-0.515;QD=4.05;ReadPosRankSum=2.099;SOR=0.454	GT:AD:DP:GQ:PL	0/1:40,15:55:99:251,0,898
3L	9230261	.	A	G	1658.77	.	AC=2;AF=1.00;AN=2;DP=53;ExcessHet=3.0103;FS=0.000;MLEAC=2;MLEAF=1.00;MQ=43.46;QD=31.90;SOR=1.036	GT:AD:DP:GQ:PL	1/1:0,52:52:99:1687,156,0
3L	9230275	.	G	GAAA	1937.73	.	AC=2;AF=1.00;AN=2;DP=51;ExcessHet=3.0103;FS=0.000;MLEAC=2;MLEAF=1.00;MQ=43.56;QD=29.35;SOR=0.823	GT:AD:DP:GQ:PL	1/1:0,47:47:99:1975,141,0
3L	9230331	.	A	G	790.77	.	AC=2;AF=1.00;AN=2;DP=31;ExcessHet=3.0103;FS=0.000;MLEAC=2;MLEAF=1.00;MQ=43.46;QD=25.51;SOR=1.402	GT:AD:DP:GQ:PL	1/1:0,31:31:92:819,92,0
3L	9230366	.	C	CTTTTTTTTTTT	1115.73	.	AC=2;AF=1.00;AN=2;DP=27;ExcessHet=3.0103;FS=0.000;MLEAC=1;MLEAF=0.500;MQ=43.45;QD=28.42;SOR=2.833	GT:AD:DP:GQ:PL	1/1:0,23:23:84:1060,84,0
3L	9230406	.	AGG	A	661.73	.	AC=1;AF=0.500;AN=2;BaseQRankSum=-3.105;ClippingRankSum=0.000;DP=27;ExcessHet=3.0103;FS=0.000;MLEAC=1;MLEAF=0.500;MQ=42.65;MQRankSum=-1.063;QD=25.45;ReadPosRankSum=-0.778;SOR=0.693	GT:AD:DP:GQ:PL	0/1:8,18:26:99:699,0,282
3L	9230411	.	A	AAG	661.73	.	AC=1;AF=0.500;AN=2;BaseQRankSum=1.165;ClippingRankSum=0.000;DP=27;ExcessHet=3.0103;FS=0.000;MLEAC=1;MLEAF=0.500;MQ=42.65;MQRankSum=-1.063;QD=25.45;SOR=0.693	GT:AD:DP:GQ:PL	0/1:8,18:26:99:699,0,282
3L	9230537	.	T	G	692.77	.	AC=1;AF=0.500;AN=2;BaseQRankSum=2.679;ClippingRankSum=0.000;DP=43;ExcessHet=3.0103;FS=2.926;MLEAC=1;MLEAF=0.500;MQ=43.86;MQRankSum=-1.138;QD=16.11;ReadPosRankSum=1.302;SOR=0.547	GT:AD:DP:GQ:PL	0/1:13,30:43:99:721,0,205
3L	9230612	.	A	G	282.77	.	AC=1;AF=0.500;AN=2;BaseQRankSum=-2.304;ClippingRankSum=0.000;DP=43;ExcessHet=3.0103;FS=1.237;MLEAC=1;MLEAF=0.500;MQ=43.83;MQRankSum=-1.251;QD=6.58;ReadPosRankSum=1.137;SOR=0.460	GT:AD:DP:GQ:PL	0/1:27,16:43:99:311,0,634
3L	9230940	.	G	A	159.77	.	AC=1;AF=0.500;AN=2;BaseQRankSum=1.770;ClippingRankSum=0.000;DP=51;ExcessHet=3.0103;FS=1.289;MLEAC=1;MLEAF=0.500;MQ=44.00;MQRankSum=0.000;QD=3.13;ReadPosRankSum=-1.336;SOR=0.465	GT:AD:DP:GQ:PL	0/1:39,12:51:99:188,0,916
3L	9231395	.	ACGCCATT	A	1066.73	.	AC=1;AF=0.500;AN=2;BaseQRankSum=1.222;ClippingRankSum=0.000;DP=42;ExcessHet=3.0103;FS=6.202;MLEAC=1;MLEAF=0.500;MQ=43.57;MQRankSum=-1.237;QD=28.83;ReadPosRankSum=0.838;SOR=2.066	GT:AD:DP:GQ:PL	0/1:10,27:37:99:1104,0,337
3L	9231421	.	T	A	988.77	.	AC=2;AF=1.00;AN=2;DP=39;ExcessHet=3.0103;FS=0.000;MLEAC=2;MLEAF=1.00;MQ=43.54;QD=27.47;SOR=1.547	GT:AD:DP:GQ:PL	1/1:0,36:36:99:1017,108,0
3L	9231450	.	CTG	C	1282.73	.	AC=1;AF=0.500;AN=2;BaseQRankSum=0.000;ClippingRankSum=0.000;DP=44;ExcessHet=3.0103;FS=9.011;MLEAC=1;MLEAF=0.500;MQ=43.59;MQRankSum=-1.007;QD=32.07;ReadPosRankSum=-0.558;SOR=1.572	GT:AD:DP:GQ:PL	0/1:8,32:40:99:1320,0,240
3L	9231453	.	T	C	1291.77	.	AC=1;AF=0.500;AN=2;BaseQRankSum=-2.159;ClippingRankSum=0.000;DP=44;ExcessHet=3.0103;FS=9.011;MLEAC=1;MLEAF=0.500;MQ=43.59;MQRankSum=-1.007;QD=32.29;ReadPosRankSum=-0.609;SOR=1.572	GT:AD:DP:GQ:PL	0/1:8,32:40:99:1320,0,240
3L	9231462	.	C	G	1417.77	.	AC=1;AF=0.500;AN=2;BaseQRankSum=-0.576;ClippingRankSum=0.000;DP=47;ExcessHet=3.0103;FS=12.869;MLEAC=1;MLEAF=0.500;MQ=43.42;MQRankSum=-1.218;QD=32.97;ReadPosRankSum=-1.739;SOR=1.279	GT:AD:DP:GQ:PL	0/1:8,35:43:99:1446,0,231
3L	9231463	.	G	C	1417.77	.	AC=1;AF=0.500;AN=2;BaseQRankSum=2.685;ClippingRankSum=0.000;DP=47;ExcessHet=3.0103;FS=12.869;MLEAC=1;MLEAF=0.500;MQ=43.42;MQRankSum=-1.218;QD=32.97;ReadPosRankSum=-1.421;SOR=1.279	GT:AD:DP:GQ:PL	0/1:8,35:43:99:1446,0,231
3L	9231611	.	T	A	240.77	.	AC=1;AF=0.500;AN=2;BaseQRankSum=-4.112;ClippingRankSum=0.000;DP=51;ExcessHet=3.0103;FS=9.347;MLEAC=1;MLEAF=0.500;MQ=43.21;MQRankSum=2.303;QD=5.23;ReadPosRankSum=-1.612;SOR=1.331	GT:AD:DP:GQ:PL	0/1:31,15:46:99:269,0,751
3L	9231914	.	G	GACGAAAA	2194.73	.	AC=2;AF=1.00;AN=2;DP=56;ExcessHet=3.0103;FS=0.000;MLEAC=2;MLEAF=1.00;MQ=43.18;QD=28.89;SOR=1.390	GT:AD:DP:GQ:PL	1/1:0,50:50:99:2232,151,0
3L	9232007	.	C	A	1464.77	.	AC=2;AF=1.00;AN=2;BaseQRankSum=1.794;ClippingRankSum=0.000;DP=57;ExcessHet=3.0103;FS=3.865;MLEAC=2;MLEAF=1.00;MQ=43.67;MQRankSum=-0.388;QD=26.16;ReadPosRankSum=-0.608;SOR=0.890	GT:AD:DP:GQ:PL	1/1:1,55:56:99:1493,157,0
3L	9232183	.	G	GCATTCGCCTTC,GCATTCGCGTTC	2020.73	.	AC=1,1;AF=0.500,0.500;AN=2;DP=47;ExcessHet=3.0103;FS=0.000;MLEAC=1,1;MLEAF=0.500,0.500;MQ=43.65;QD=35.65;SOR=0.892	GT:AD:DP:GQ:PL	1/2:0,17,25:42:99:2058,729,584,545,0,401
3L	9232404	.	A	G	1922.77	.	AC=2;AF=1.00;AN=2;DP=51;ExcessHet=3.0103;FS=0.000;MLEAC=2;MLEAF=1.00;MQ=43.64;QD=29.25;SOR=0.732	GT:AD:DP:GQ:PL	1/1:0,51:51:99:1951,156,0
3L	9232414	.	G	A	739.77	.	AC=1;AF=0.500;AN=2;BaseQRankSum=-1.755;ClippingRankSum=0.000;DP=54;ExcessHet=3.0103;FS=13.254;MLEAC=1;MLEAF=0.500;MQ=43.66;MQRankSum=-0.533;QD=13.70;ReadPosRankSum=2.126;SOR=0.988	GT:AD:DP:GQ:PL	0/1:20,34:54:99:768,0,374
3L	9232445	.	G	A	1483.77	.	AC=2;AF=1.00;AN=2;DP=55;ExcessHet=3.0103;FS=0.000;MLEAC=2;MLEAF=1.00;MQ=43.70;QD=26.98;SOR=1.061	GT:AD:DP:GQ:PL	1/1:0,55:55:99:1512,164,0
3L	9232474	.	C	T	1166.77	.	AC=2;AF=1.00;AN=2;BaseQRankSum=1.574;ClippingRankSum=0.000;DP=52;ExcessHet=3.0103;FS=0.000;MLEAC=2;MLEAF=1.00;MQ=43.72;MQRankSum=-0.103;QD=23.81;ReadPosRankSum=0.976;SOR=0.296	GT:AD:DP:GQ:PL	1/1:1,48:49:99:1195,134,0
3L	9232615	.	G	T	1529.77	.	AC=2;AF=1.00;AN=2;DP=55;ExcessHet=3.0103;FS=0.000;MLEAC=2;MLEAF=1.00;MQ=43.96;QD=27.81;SOR=0.884	GT:AD:DP:GQ:PL	1/1:0,55:55:99:1558,165,0
3L	9232789	.	A	T	2595.77	.	AC=2;AF=1.00;AN=2;DP=59;ExcessHet=3.0103;FS=0.000;MLEAC=2;MLEAF=1.00;MQ=43.49;QD=35.15;SOR=1.217	GT:AD:DP:GQ:PL	1/1:0,59:59:99:2624,181,0
3L	9232795	.	T	A	2521.77	.	AC=2;AF=1.00;AN=2;DP=56;ExcessHet=3.0103;FS=0.000;MLEAC=2;MLEAF=1.00;MQ=43.46;QD=33.37;SOR=1.199	GT:AD:DP:GQ:PL	1/1:0,56:56:99:2550,172,0
3L	9232797	.	C	G	2491.77	.	AC=2;AF=1.00;AN=2;DP=56;ExcessHet=3.0103;FS=0.000;MLEAC=2;MLEAF=1.00;MQ=43.46;QD=29.74;SOR=1.199	GT:AD:DP:GQ:PL	1/1:0,56:56:99:2520,169,0
3L	9232812	.	A	C	2536.77	.	AC=2;AF=1.00;AN=2;DP=57;ExcessHet=3.0103;FS=0.000;MLEAC=2;MLEAF=1.00;MQ=43.33;QD=32.58;SOR=0.960	GT:AD:DP:GQ:PL	1/1:0,57:57:99:2565,172,0
3L	9232814	.	T	G	2536.77	.	AC=2;AF=1.00;AN=2;DP=56;ExcessHet=3.0103;FS=0.000;MLEAC=2;MLEAF=1.00;MQ=43.32;QD=30.84;SOR=0.922	GT:AD:DP:GQ:PL	1/1:0,56:56:99:2565,172,0
3L	9232850	.	T	C	1642.77	.	AC=2;AF=1.00;AN=2;DP=61;ExcessHet=3.0103;FS=0.000;MLEAC=2;MLEAF=1.00;MQ=43.37;QD=26.93;SOR=0.793	GT:AD:DP:GQ:PL	1/1:0,61:61:99:1671,183,0
3L	9232893	.	AGCAGTTCG	A	2697.73	.	AC=2;AF=1.00;AN=2;DP=61;ExcessHet=3.0103;FS=0.000;MLEAC=2;MLEAF=1.00;MQ=43.60;QD=22.91;SOR=1.022	GT:AD:DP:GQ:PL	1/1:0,61:61:99:2735,184,0
3L	9232908	.	T	C	2685.77	.	AC=2;AF=1.00;AN=2;DP=59;ExcessHet=3.0103;FS=0.000;MLEAC=2;MLEAF=1.00;MQ=43.55;QD=32.15;SOR=1.034	GT:AD:DP:GQ:PL	1/1:0,59:59:99:2714,184,0
3L	9232914	.	G	C	2640.77	.	AC=2;AF=1.00;AN=2;DP=60;ExcessHet=3.0103;FS=0.000;MLEAC=2;MLEAF=1.00;MQ=43.56;QD=29.60;SOR=0.986	GT:AD:DP:GQ:PL	1/1:0,60:60:99:2669,181,0
3L	9232947	.	A	T	1689.77	.	AC=2;AF=1.00;AN=2;DP=62;ExcessHet=3.0103;FS=0.000;MLEAC=2;MLEAF=1.00;MQ=43.57;QD=27.25;SOR=1.057	GT:AD:DP:GQ:PL	1/1:0,62:62:99:1718,186,0
3L	9233010	.	T	G	2259.77	.	AC=2;AF=1.00;AN=2;DP=52;ExcessHet=3.0103;FS=0.000;MLEAC=2;MLEAF=1.00;MQ=43.53;QD=31.57;SOR=1.480	GT:AD:DP:GQ:PL	1/1:0,52:52:99:2288,162,0
3L	9233015	.	C	T	2209.77	.	AC=2;AF=1.00;AN=2;DP=52;ExcessHet=3.0103;FS=0.000;MLEAC=2;MLEAF=1.00;MQ=43.53;QD=30.78;SOR=1.358	GT:AD:DP:GQ:PL	1/1:0,52:52:99:2238,156,0
3L	9233029	.	A	G	2389.77	.	AC=2;AF=1.00;AN=2;DP=54;ExcessHet=3.0103;FS=0.000;MLEAC=2;MLEAF=1.00;MQ=43.55;QD=35.80;SOR=1.118	GT:AD:DP:GQ:PL	1/1:0,54:54:99:2418,166,0
3L	9233034	.	C	G	2364.77	.	AC=2;AF=1.00;AN=2;DP=54;ExcessHet=3.0103;FS=0.000;MLEAC=2;MLEAF=1.00;MQ=43.55;QD=32.22;SOR=1.118	GT:AD:DP:GQ:PL	1/1:0,54:54:99:2393,163,0
3L	9233462	.	A	AGCCAGCGCT	1838.73	.	AC=2;AF=1.00;AN=2;DP=41;ExcessHet=3.0103;FS=0.000;MLEAC=2;MLEAF=1.00;MQ=43.88;QD=31.74;SOR=0.850	GT:AD:DP:GQ:PL	1/1:0,39:39:99:1876,126,0
3L	9233473	.	C	T	1149.77	.	AC=2;AF=1.00;AN=2;DP=44;ExcessHet=3.0103;FS=0.000;MLEAC=2;MLEAF=1.00;MQ=43.89;QD=26.13;SOR=0.883	GT:AD:DP:GQ:PL	1/1:0,44:44:99:1178,130,0
3L	9233949	.	T	A	1817.77	.	AC=2;AF=1.00;AN=2;DP=41;ExcessHet=3.0103;FS=0.000;MLEAC=2;MLEAF=1.00;MQ=42.00;QD=32.94;SOR=1.075	GT:AD:DP:GQ:PL	1/1:0,41:41:99:1846,126,0
3L	9233956	.	A	G	1812.77	.	AC=2;AF=1.00;AN=2;DP=42;ExcessHet=3.0103;FS=0.000;MLEAC=2;MLEAF=1.00;MQ=41.95;QD=30.53;SOR=0.892	GT:AD:DP:GQ:PL	1/1:0,42:42:99:1841,126,0
3L	9233988	.	C	CAACTGGCCAG	1924.73	.	AC=2;AF=1.00;AN=2;DP=42;ExcessHet=3.0103;FS=0.000;MLEAC=2;MLEAF=1.00;MQ=41.58;QD=27.63;SOR=0.788	GT:AD:DP:GQ:PL	1/1:0,42:42:99:1962,132,0
3L	9234005	.	G	T	1719.77	.	AC=2;AF=1.00;AN=2;DP=40;ExcessHet=3.0103;FS=0.000;MLEAC=2;MLEAF=1.00;MQ=41.88;QD=30.94;SOR=0.793	GT:AD:DP:GQ:PL	1/1:0,40:40:99:1748,123,0
3L	9234036	.	CA	C	1651.73	.	AC=2;AF=1.00;AN=2;DP=42;ExcessHet=3.0103;FS=0.000;MLEAC=2;MLEAF=1.00;MQ=42.03;QD=30.16;SOR=0.843	GT:AD:DP:GQ:PL	1/1:0,41:41:99:1689,123,0
3L	9234058	.	G	C	158.77	.	AC=1;AF=0.500;AN=2;BaseQRankSum=1.032;ClippingRankSum=0.000;DP=40;ExcessHet=3.0103;FS=1.384;MLEAC=1;MLEAF=0.500;MQ=42.29;MQRankSum=-1.870;QD=3.97;ReadPosRankSum=0.425;SOR=0.713	GT:AD:DP:GQ:PL	0/1:29,11:40:99:187,0,663
3L	9234060	.	C	T	1682.77	.	AC=2;AF=1.00;AN=2;DP=40;ExcessHet=3.0103;FS=0.000;MLEAC=2;MLEAF=1.00;MQ=42.29;QD=34.36;SOR=0.793	GT:AD:DP:GQ:PL	1/1:0,40:40:99:1711,120,0
3L	9234085	.	TCGTCCTGGATGG	T	1871.73	.	AC=2;AF=1.00;AN=2;DP=43;ExcessHet=3.0103;FS=0.000;MLEAC=2;MLEAF=1.00;MQ=42.43;QD=28.02;SOR=0.739	GT:AD:DP:GQ:PL	1/1:0,43:43:99:1909,130,0
3L	9234146	.	C	T	1193.77	.	AC=2;AF=1.00;AN=2;DP=43;ExcessHet=3.0103;FS=0.000;MLEAC=2;MLEAF=1.00;MQ=42.81;QD=27.76;SOR=0.836	GT:AD:DP:GQ:PL	1/1:0,43:43:99:1222,129,0
3L	9234174	.	T	C	1886.77	.	AC=2;AF=1.00;AN=2;DP=43;ExcessHet=3.0103;FS=0.000;MLEAC=2;MLEAF=1.00;MQ=42.74;QD=31.92;SOR=0.739	GT:AD:DP:GQ:PL	1/1:0,43:43:99:1915,135,0
3L	9234181	.	G	T	1802.77	.	AC=2;AF=1.00;AN=2;DP=42;ExcessHet=3.0103;FS=0.000;MLEAC=2;MLEAF=1.00;MQ=42.85;QD=29.44;SOR=0.693	GT:AD:DP:GQ:PL	1/1:0,42:42:99:1831,126,0
3L	9234229	.	ATCATAGCGCCGCCTG	A	1614.73	.	AC=2;AF=1.00;AN=2;DP=38;ExcessHet=3.0103;FS=0.000;MLEAC=2;MLEAF=1.00;MQ=42.96;QD=29.08;SOR=0.984	GT:AD:DP:GQ:PL	1/1:0,37:37:99:1652,112,0
3L	9234256	.	C	A	1709.77	.	AC=2;AF=1.00;AN=2;DP=37;ExcessHet=3.0103;FS=0.000;MLEAC=2;MLEAF=1.00;MQ=43.04;QD=30.92;SOR=0.984	GT:AD:DP:GQ:PL	1/1:0,37:37:99:1738,121,0
3L	9234311	.	A	C	1100.77	.	AC=2;AF=1.00;AN=2;DP=40;ExcessHet=3.0103;FS=0.000;MLEAC=2;MLEAF=1.00;MQ=43.36;QD=27.52;SOR=0.793	GT:AD:DP:GQ:PL	1/1:0,40:40:99:1129,120,0
3L	9234456	.	A	C	257.77	.	AC=1;AF=0.500;AN=2;BaseQRankSum=-2.063;ClippingRankSum=0.000;DP=49;ExcessHet=3.0103;FS=4.336;MLEAC=1;MLEAF=0.500;MQ=43.84;MQRankSum=0.026;QD=5.37;ReadPosRankSum=-0.126;SOR=1.182	GT:AD:DP:GQ:PL	0/1:32,16:48:99:286,0,747
3L	9234501	.	T	A	1323.77	.	AC=2;AF=1.00;AN=2;DP=48;ExcessHet=3.0103;FS=0.000;MLEAC=2;MLEAF=1.00;MQ=43.92;QD=28.17;SOR=0.919	GT:AD:DP:GQ:PL	1/1:0,47:47:99:1352,141,0
3L	9234677	.	C	G	708.77	.	AC=1;AF=0.500;AN=2;BaseQRankSum=3.003;ClippingRankSum=0.000;DP=39;ExcessHet=3.0103;FS=1.559;MLEAC=1;MLEAF=0.500;MQ=43.95;MQRankSum=-0.452;QD=18.65;ReadPosRankSum=-1.706;SOR=1.143	GT:AD:DP:GQ:PL	0/1:8,30:38:98:737,0,98
3L	9234746	.	G	C	963.77	.	AC=1;AF=0.500;AN=2;BaseQRankSum=-0.531;ClippingRankSum=0.000;DP=56;ExcessHet=3.0103;FS=0.000;MLEAC=1;MLEAF=0.500;MQ=43.83;MQRankSum=-1.064;QD=17.52;ReadPosRankSum=0.430;SOR=0.551	GT:AD:DP:GQ:PL	0/1:12,43:55:99:992,0,146
3L	9234761	.	A	G	2105.77	.	AC=2;AF=1.00;AN=2;DP=55;ExcessHet=3.0103;FS=0.000;MLEAC=2;MLEAF=1.00;MQ=43.82;QD=32.04;SOR=0.846	GT:AD:DP:GQ:PL	1/1:0,54:54:99:2134,162,0
3L	9234842	.	G	A	1981.77	.	AC=2;AF=1.00;AN=2;DP=45;ExcessHet=3.0103;FS=0.000;MLEAC=2;MLEAF=1.00;MQ=43.87;QD=34.96;SOR=0.693	GT:AD:DP:GQ:PL	1/1:0,44:44:99:2010,135,0
3L	9234847	.	C	G	2026.77	.	AC=2;AF=1.00;AN=2;DP=46;ExcessHet=3.0103;FS=0.000;MLEAC=2;MLEAF=1.00;MQ=43.87;QD=32.75;SOR=0.737	GT:AD:DP:GQ:PL	1/1:0,45:45:99:2055,138,0
3L	9234856	.	A	T	1891.77	.	AC=2;AF=1.00;AN=2;DP=42;ExcessHet=3.0103;FS=0.000;MLEAC=2;MLEAF=1.00;MQ=43.79;QD=29.84;SOR=1.005	GT:AD:DP:GQ:PL	1/1:0,42:42:99:1920,129,0
3L	9234863	.	G	T	104.77	.	AC=1;AF=0.500;AN=2;BaseQRankSum=0.835;ClippingRankSum=0.000;DP=41;ExcessHet=3.0103;FS=0.000;MLEAC=1;MLEAF=0.500;MQ=43.79;MQRankSum=0.977;QD=2.56;ReadPosRankSum=0.173;SOR=0.641	GT:AD:DP:GQ:PL	0/1:32,9:41:99:133,0,757
3L	9234864	.	C	G	1875.77	.	AC=2;AF=1.00;AN=2;DP=43;ExcessHet=3.0103;FS=0.000;MLEAC=2;MLEAF=1.00;MQ=43.80;QD=33.77;SOR=0.941	GT:AD:DP:GQ:PL	1/1:0,43:43:99:1904,129,0
3L	9234890	.	C	T	123.77	.	AC=1;AF=0.500;AN=2;BaseQRankSum=1.535;ClippingRankSum=0.000;DP=36;ExcessHet=3.0103;FS=3.472;MLEAC=1;MLEAF=0.500;MQ=43.92;MQRankSum=0.654;QD=3.54;ReadPosRankSum=0.113;SOR=1.381	GT:AD:DP:GQ:PL	0/1:26,9:35:99:152,0,621
3L	9234940	.	AG	A	515.73	.	AC=1;AF=0.500;AN=2;BaseQRankSum=1.257;ClippingRankSum=0.000;DP=46;ExcessHet=3.0103;FS=5.181;MLEAC=1;MLEAF=0.500;MQ=43.94;MQRankSum=-0.618;QD=12.28;ReadPosRankSum=0.172;SOR=0.178	GT:AD:DP:GQ:PL	0/1:13,29:42:99:553,0,194
3L	9234963	.	T	TA	508.73	.	AC=1;AF=0.500;AN=2;BaseQRankSum=-0.738;ClippingRankSum=0.000;DP=44;ExcessHet=3.0103;FS=15.057;MLEAC=1;MLEAF=0.500;MQ=43.93;MQRankSum=-0.503;QD=12.11;ReadPosRankSum=-1.995;SOR=0.039	GT:AD:DP:GQ:PL	0/1:10,32:42:66:546,0,66
3L	9235021	.	C	A	1112.77	.	AC=2;AF=1.00;AN=2;DP=41;ExcessHet=3.0103;FS=0.000;MLEAC=2;MLEAF=1.00;MQ=44.00;QD=27.82;SOR=0.793	GT:AD:DP:GQ:PL	1/1:0,40:40:99:1141,120,0
3L	9235209	.	A	T	861.77	.	AC=1;AF=0.500;AN=2;BaseQRankSum=0.630;ClippingRankSum=0.000;DP=55;ExcessHet=3.0103;FS=3.960;MLEAC=1;MLEAF=0.500;MQ=44.00;MQRankSum=0.000;QD=15.67;ReadPosRankSum=-1.941;SOR=0.333	GT:AD:DP:GQ:PL	0/1:18,37:55:99:890,0,342
3L	9235302	.	C	T	1559.77	.	AC=1;AF=0.500;AN=2;BaseQRankSum=1.279;ClippingRankSum=0.000;DP=65;ExcessHet=3.0103;FS=1.011;MLEAC=1;MLEAF=0.500;MQ=44.00;MQRankSum=0.000;QD=24.76;ReadPosRankSum=0.897;SOR=0.516	GT:AD:DP:GQ:PL	0/1:22,41:63:99:1588,0,983
3L	9235312	.	A	G	1534.77	.	AC=1;AF=0.500;AN=2;BaseQRankSum=-0.894;ClippingRankSum=0.000;DP=65;ExcessHet=3.0103;FS=0.000;MLEAC=1;MLEAF=0.500;MQ=44.00;MQRankSum=0.000;QD=24.36;ReadPosRankSum=1.874;SOR=0.686	GT:AD:DP:GQ:PL	0/1:24,39:63:99:1563,0,1037
3L	9235509	.	C	G	1361.77	.	AC=2;AF=1.00;AN=2;DP=51;ExcessHet=3.0103;FS=0.000;MLEAC=2;MLEAF=1.00;MQ=44.00;QD=26.70;SOR=1.565	GT:AD:DP:GQ:PL	1/1:0,51:51:99:1390,152,0
3L	9235686	.	A	G	116.77	.	AC=1;AF=0.500;AN=2;BaseQRankSum=-1.646;ClippingRankSum=0.000;DP=40;ExcessHet=3.0103;FS=3.166;MLEAC=1;MLEAF=0.500;MQ=44.00;MQRankSum=0.000;QD=2.92;ReadPosRankSum=-0.165;SOR=0.307	GT:AD:DP:GQ:PL	0/1:30,10:40:99:145,0,736
3L	9235785	.	A	T	310.77	.	AC=1;AF=0.500;AN=2;BaseQRankSum=0.563;ClippingRankSum=0.000;DP=36;ExcessHet=3.0103;FS=3.014;MLEAC=1;MLEAF=0.500;MQ=44.00;MQRankSum=0.000;QD=8.63;ReadPosRankSum=-0.449;SOR=0.283	GT:AD:DP:GQ:PL	0/1:20,16:36:99:339,0,456
3L	9235824	.	A	T	254.77	.	AC=1;AF=0.500;AN=2;BaseQRankSum=-1.673;ClippingRankSum=0.000;DP=43;ExcessHet=3.0103;FS=0.000;MLEAC=1;MLEAF=0.500;MQ=43.91;MQRankSum=1.083;QD=5.92;ReadPosRankSum=1.612;SOR=0.554	GT:AD:DP:GQ:PL	0/1:28,15:43:99:283,0,657
3L	9235839	.	C	A	283.77	.	AC=1;AF=0.500;AN=2;BaseQRankSum=0.178;ClippingRankSum=0.000;DP=44;ExcessHet=3.0103;FS=0.000;MLEAC=1;MLEAF=0.500;MQ=43.91;MQRankSum=1.115;QD=6.45;ReadPosRankSum=0.536;SOR=0.569	GT:AD:DP:GQ:PL	0/1:28,16:44:99:312,0,647
3L	9236095	.	T	A	409.77	.	AC=1;AF=0.500;AN=2;BaseQRankSum=0.691;ClippingRankSum=0.000;DP=49;ExcessHet=3.0103;FS=1.229;MLEAC=1;MLEAF=0.500;MQ=44.00;MQRankSum=0.000;QD=8.36;ReadPosRankSum=0.165;SOR=0.750	GT:AD:DP:GQ:PL	0/1:36,13:49:99:438,0,1473
3L	9236096	.	A	G	409.77	.	AC=1;AF=0.500;AN=2;BaseQRankSum=-2.744;ClippingRankSum=0.000;DP=49;ExcessHet=3.0103;FS=1.229;MLEAC=1;MLEAF=0.500;MQ=44.00;MQRankSum=0.000;QD=8.36;ReadPosRankSum=0.180;SOR=0.750	GT:AD:DP:GQ:PL	0/1:36,13:49:99:438,0,1473
3L	9236112	.	T	C	144.77	.	AC=1;AF=0.500;AN=2;BaseQRankSum=-1.654;ClippingRankSum=0.000;DP=46;ExcessHet=3.0103;FS=1.319;MLEAC=1;MLEAF=0.500;MQ=44.00;MQRankSum=0.000;QD=3.15;ReadPosRankSum=-0.166;SOR=0.947	GT:AD:DP:GQ:PL	0/1:34,12:46:99:173,0,822
3L	9236125	.	C	T	1932.77	.	AC=2;AF=1.00;AN=2;DP=44;ExcessHet=3.0103;FS=0.000;MLEAC=2;MLEAF=1.00;MQ=44.00;QD=31.62;SOR=0.836	GT:AD:DP:GQ:PL	1/1:0,43:43:99:1961,132,0
3L	9236126	.	T	G	1958.77	.	AC=2;AF=1.00;AN=2;DP=44;ExcessHet=3.0103;FS=0.000;MLEAC=2;MLEAF=1.00;MQ=44.00;QD=28.14;SOR=0.836	GT:AD:DP:GQ:PL	1/1:0,43:43:99:1987,135,0
3L	9236136	.	A	G	1734.77	.	AC=2;AF=1.00;AN=2;DP=41;ExcessHet=3.0103;FS=0.000;MLEAC=2;MLEAF=1.00;MQ=44.00;QD=31.32;SOR=0.850	GT:AD:DP:GQ:PL	1/1:0,39:39:99:1763,120,0
3L	9236184	.	T	A	149.77	.	AC=1;AF=0.500;AN=2;BaseQRankSum=0.955;ClippingRankSum=0.000;DP=43;ExcessHet=3.0103;FS=3.151;MLEAC=1;MLEAF=0.500;MQ=44.00;MQRankSum=0.000;QD=3.65;ReadPosRankSum=0.835;SOR=1.206	GT:AD:DP:GQ:PL	0/1:30,11:41:99:178,0,658
3L	9236273	.	T	C	1350.77	.	AC=2;AF=1.00;AN=2;DP=51;ExcessHet=3.0103;FS=0.000;MLEAC=2;MLEAF=1.00;MQ=44.00;QD=26.49;SOR=0.900	GT:AD:DP:GQ:PL	1/1:0,51:51:99:1379,152,0
3L	9236307	.	G	A	161.77	.	AC=1;AF=0.500;AN=2;BaseQRankSum=-0.403;ClippingRankSum=0.000;DP=49;ExcessHet=3.0103;FS=7.070;MLEAC=1;MLEAF=0.500;MQ=44.00;MQRankSum=0.000;QD=3.30;ReadPosRankSum=-1.090;SOR=1.345	GT:AD:DP:GQ:PL	0/1:37,12:49:99:190,0,895
3L	9236354	.	T	C	86.77	.	AC=1;AF=0.500;AN=2;BaseQRankSum=-0.376;ClippingRankSum=0.000;DP=53;ExcessHet=3.0103;FS=3.148;MLEAC=1;MLEAF=0.500;MQ=43.96;MQRankSum=0.530;QD=1.64;ReadPosRankSum=0.227;SOR=1.402	GT:AD:DP:GQ:PL	0/1:43,10:53:99:115,0,999
3L	9236418	.	A	G	88.77	.	AC=1;AF=0.500;AN=2;BaseQRankSum=0.600;ClippingRankSum=0.000;DP=47;ExcessHet=3.0103;FS=5.429;MLEAC=1;MLEAF=0.500;MQ=43.92;MQRankSum=0.735;QD=1.89;ReadPosRankSum=0.201;SOR=1.317	GT:AD:DP:GQ:PL	0/1:38,9:47:99:117,0,926
3L	9236526	.	A	G	1565.77	.	AC=2;AF=1.00;AN=2;DP=58;ExcessHet=3.0103;FS=0.000;MLEAC=2;MLEAF=1.00;MQ=43.97;QD=27.00;SOR=1.493	GT:AD:DP:GQ:PL	1/1:0,58:58:99:1594,174,0
3L	9236568	.	T	C	1574.77	.	AC=2;AF=1.00;AN=2;DP=57;ExcessHet=3.0103;FS=0.000;MLEAC=2;MLEAF=1.00;MQ=44.00;QD=27.63;SOR=1.569	GT:AD:DP:GQ:PL	1/1:0,57:57:99:1603,171,0
3L	9236987	.	C	CAA	515.73	.	AC=1;AF=0.500;AN=2;BaseQRankSum=-0.298;ClippingRankSum=0.000;DP=46;ExcessHet=3.0103;FS=5.666;MLEAC=1;MLEAF=0.500;MQ=43.85;MQRankSum=-0.677;QD=14.33;ReadPosRankSum=0.235;SOR=1.802	GT:AD:DP:GQ:PL	0/1:12,24:36:99:553,0,244
3L	9236989	.	C	A	1587.73	.	AC=2;AF=1.00;AN=2;DP=47;ExcessHet=3.0103;FS=0.000;MLEAC=2;MLEAF=1.00;MQ=43.82;QD=33.90;SOR=1.609	GT:AD:DP:GQ:PL	1/1:0,43:43:99:1625,129,0
3L	9237293	.	TGTGTGC	T	2513.73	.	AC=2;AF=1.00;AN=2;DP=61;ExcessHet=3.0103;FS=0.000;MLEAC=2;MLEAF=1.00;MQ=43.65;QD=31.19;SOR=1.047	GT:AD:DP:GQ:PL	1/1:0,57:57:99:2551,172,0
3L	9237499	.	A	T	1045.77	.	AC=1;AF=0.500;AN=2;BaseQRankSum=0.087;ClippingRankSum=0.000;DP=68;ExcessHet=3.0103;FS=0.000;MLEAC=1;MLEAF=0.500;MQ=42.97;MQRankSum=-2.908;QD=15.61;ReadPosRankSum=-1.367;SOR=0.610	GT:AD:DP:GQ:PL	0/1:21,46:67:99:1074,0,367
3L	9237516	.	C	T	2825.77	.	AC=2;AF=1.00;AN=2;DP=64;ExcessHet=3.0103;FS=0.000;MLEAC=2;MLEAF=1.00;MQ=42.91;QD=32.29;SOR=0.790	GT:AD:DP:GQ:PL	1/1:0,63:63:99:2854,193,0
3L	9237526	.	G	A	2626.77	.	AC=2;AF=1.00;AN=2;DP=58;ExcessHet=3.0103;FS=0.000;MLEAC=2;MLEAF=1.00;MQ=42.67;QD=27.13;SOR=1.085	GT:AD:DP:GQ:PL	1/1:0,58:58:99:2655,178,0
3L	9237545	.	CT	C	603.73	.	AC=1;AF=0.500;AN=2;BaseQRankSum=-0.019;ClippingRankSum=0.000;DP=57;ExcessHet=3.0103;FS=8.475;MLEAC=1;MLEAF=0.500;MQ=42.61;MQRankSum=3.847;QD=10.78;ReadPosRankSum=1.132;SOR=0.546	GT:AD:DP:GQ:PL	0/1:38,18:56:99:641,0,1518
3L	9237547	.	TTCCCCTATTA	T	1474.73	.	AC=1;AF=0.500;AN=2;BaseQRankSum=0.652;ClippingRankSum=0.000;DP=59;ExcessHet=3.0103;FS=10.071;MLEAC=1;MLEAF=0.500;MQ=42.63;MQRankSum=-3.814;QD=25.43;ReadPosRankSum=-0.983;SOR=1.611	GT:AD:DP:GQ:PL	0/1:20,38:58:99:1512,0,725
3L	9237558	.	GTAGAAAATATGCATGT	G	1469.73	.	AC=1;AF=0.500;AN=2;BaseQRankSum=1.440;ClippingRankSum=0.000;DP=60;ExcessHet=3.0103;FS=15.149;MLEAC=1;MLEAF=0.500;MQ=42.62;MQRankSum=-3.688;QD=24.91;ReadPosRankSum=0.000;SOR=1.553	GT:AD:DP:GQ:PL	0/1:21,38:59:99:1507,0,774
3L	9237564	.	A	T	570.77	.	AC=1;AF=0.500;AN=2;BaseQRankSum=-0.896;ClippingRankSum=0.000;DP=56;ExcessHet=3.0103;FS=14.300;MLEAC=1;MLEAF=0.500;MQ=42.59;MQRankSum=3.720;QD=10.38;SOR=1.154	GT:AD:DP:GQ:PL	0/1:38,17:55:99:599,0,1521
3L	9237571	.	A	G	577.77	.	AC=1;AF=0.500;AN=2;BaseQRankSum=-2.313;ClippingRankSum=0.000;DP=57;ExcessHet=3.0103;FS=16.880;MLEAC=1;MLEAF=0.500;MQ=42.58;MQRankSum=3.582;QD=10.32;SOR=1.303	GT:AD:DP:GQ:PL	0/1:38,18:56:99:606,0,1519
3L	9237573	.	GT	G	568.73	.	AC=1;AF=0.500;AN=2;BaseQRankSum=-2.422;ClippingRankSum=0.000;DP=57;ExcessHet=3.0103;FS=16.880;MLEAC=1;MLEAF=0.500;MQ=42.58;MQRankSum=3.582;QD=10.16;SOR=1.303	GT:AD:DP:GQ:PL	0/1:38,18:56:99:606,0,1519
3L	9237598	.	G	T	219.77	.	AC=1;AF=0.500;AN=2;BaseQRankSum=1.943;ClippingRankSum=0.000;DP=49;ExcessHet=3.0103;FS=6.334;MLEAC=1;MLEAF=0.500;MQ=42.54;MQRankSum=3.260;QD=4.49;ReadPosRankSum=0.278;SOR=1.426	GT:AD:DP:GQ:PL	0/1:34,15:49:99:248,0,773
3L	9237611	.	A	C	2346.77	.	AC=2;AF=1.00;AN=2;DP=52;ExcessHet=3.0103;FS=0.000;MLEAC=2;MLEAF=1.00;MQ=42.64;QD=28.01;SOR=0.693	GT:AD:DP:GQ:PL	1/1:0,52:52:99:2375,160,0
3L	9237613	.	G	T	2391.77	.	AC=2;AF=1.00;AN=2;DP=51;ExcessHet=3.0103;FS=0.000;MLEAC=2;MLEAF=1.00;MQ=42.66;QD=31.19;SOR=0.732	GT:AD:DP:GQ:PL	1/1:0,51:51:99:2420,163,0
3L	9237627	.	G	A	2356.77	.	AC=2;AF=1.00;AN=2;DP=51;ExcessHet=3.0103;FS=0.000;MLEAC=2;MLEAF=1.00;MQ=42.62;QD=32.42;SOR=0.813	GT:AD:DP:GQ:PL	1/1:0,51:51:99:2385,160,0
3L	9237632	.	C	A	2356.77	.	AC=2;AF=1.00;AN=2;DP=53;ExcessHet=3.0103;FS=0.000;MLEAC=2;MLEAF=1.00;MQ=42.71;QD=33.08;SOR=0.808	GT:AD:DP:GQ:PL	1/1:0,53:53:99:2385,160,0
3L	9237648	.	A	C	2259.77	.	AC=2;AF=1.00;AN=2;DP=51;ExcessHet=3.0103;FS=0.000;MLEAC=2;MLEAF=1.00;MQ=42.95;QD=27.48;SOR=1.094	GT:AD:DP:GQ:PL	1/1:0,51:51:99:2288,154,0
3L	9237671	.	A	C	2151.77	.	AC=2;AF=1.00;AN=2;DP=49;ExcessHet=3.0103;FS=0.000;MLEAC=2;MLEAF=1.00;MQ=43.24;QD=30.51;SOR=1.112	GT:AD:DP:GQ:PL	1/1:0,49:49:99:2180,150,0
3L	9237699	.	A	G	2230.77	.	AC=2;AF=1.00;AN=2;DP=51;ExcessHet=3.0103;FS=0.000;MLEAC=2;MLEAF=1.00;MQ=43.35;QD=33.60;SOR=1.201	GT:AD:DP:GQ:PL	1/1:0,51:51:99:2259,154,0
3L	9237703	.	T	A	2230.77	.	AC=2;AF=1.00;AN=2;DP=51;ExcessHet=3.0103;FS=0.000;MLEAC=2;MLEAF=1.00;MQ=43.35;QD=30.34;SOR=1.201	GT:AD:DP:GQ:PL	1/1:0,51:51:99:2259,154,0
3L	9237760	.	A	T	1290.77	.	AC=2;AF=1.00;AN=2;DP=47;ExcessHet=3.0103;FS=0.000;MLEAC=2;MLEAF=1.00;MQ=43.48;QD=27.46;SOR=0.735	GT:AD:DP:GQ:PL	1/1:0,47:47:99:1319,141,0
3L	9237837	.	T	C	799.77	.	AC=1;AF=0.500;AN=2;BaseQRankSum=1.776;ClippingRankSum=0.000;DP=50;ExcessHet=3.0103;FS=0.000;MLEAC=1;MLEAF=0.500;MQ=43.62;MQRankSum=-0.950;QD=16.00;ReadPosRankSum=-1.061;SOR=0.693	GT:AD:DP:GQ:PL	0/1:16,34:50:99:828,0,282
3L	9237900	.	C	T	362.77	.	AC=1;AF=0.500;AN=2;BaseQRankSum=-1.560;ClippingRankSum=0.000;DP=54;ExcessHet=3.0103;FS=1.079;MLEAC=1;MLEAF=0.500;MQ=43.82;MQRankSum=1.801;QD=6.72;ReadPosRankSum=-0.466;SOR=0.495	GT:AD:DP:GQ:PL	0/1:34,20:54:99:391,0,821
3L	9237936	.	G	A	851.77	.	AC=1;AF=0.500;AN=2;BaseQRankSum=0.557;ClippingRankSum=0.000;DP=50;ExcessHet=3.0103;FS=1.186;MLEAC=1;MLEAF=0.500;MQ=43.88;MQRankSum=-1.077;QD=17.04;ReadPosRankSum=-0.411;SOR=0.927	GT:AD:DP:GQ:PL	0/1:14,36:50:99:880,0,236
3L	9237980	.	A	T	1561.77	.	AC=2;AF=1.00;AN=2;DP=57;ExcessHet=3.0103;FS=0.000;MLEAC=2;MLEAF=1.00;MQ=43.93;QD=27.40;SOR=0.728	GT:AD:DP:GQ:PL	1/1:0,57:57:99:1590,171,0
3L	9238128	.	A	G	801.77	.	AC=1;AF=0.500;AN=2;BaseQRankSum=-2.047;ClippingRankSum=0.000;DP=54;ExcessHet=3.0103;FS=0.000;MLEAC=1;MLEAF=0.500;MQ=43.87;MQRankSum=0.000;QD=15.13;ReadPosRankSum=-0.161;SOR=0.805	GT:AD:DP:GQ:PL	0/1:17,36:53:99:830,0,316
3L	9238581	.	C	G	1142.77	.	AC=1;AF=0.500;AN=2;BaseQRankSum=-1.868;ClippingRankSum=0.000;DP=75;ExcessHet=3.0103;FS=0.000;MLEAC=1;MLEAF=0.500;MQ=43.97;MQRankSum=-0.657;QD=15.24;ReadPosRankSum=-0.554;SOR=0.650	GT:AD:DP:GQ:PL	0/1:24,51:75:99:1171,0,855
3L	9238598	.	T	C	805.77	.	AC=1;AF=0.500;AN=2;BaseQRankSum=-2.077;ClippingRankSum=0.000;DP=71;ExcessHet=3.0103;FS=0.957;MLEAC=1;MLEAF=0.500;MQ=43.97;MQRankSum=0.744;QD=11.35;ReadPosRankSum=0.125;SOR=0.898	GT:AD:DP:GQ:PL	0/1:47,24:71:99:834,0,1926
3L	9238607	.	G	A	768.77	.	AC=1;AF=0.500;AN=2;BaseQRankSum=3.723;ClippingRankSum=0.000;DP=63;ExcessHet=3.0103;FS=1.008;MLEAC=1;MLEAF=0.500;MQ=43.97;MQRankSum=0.766;QD=12.20;ReadPosRankSum=-0.272;SOR=0.836	GT:AD:DP:GQ:PL	0/1:41,22:63:99:797,0,1681
3L	9238669	.	A	G	393.77	.	AC=1;AF=0.500;AN=2;BaseQRankSum=0.986;ClippingRankSum=0.000;DP=53;ExcessHet=3.0103;FS=1.216;MLEAC=1;MLEAF=0.500;MQ=44.00;MQRankSum=0.000;QD=7.43;ReadPosRankSum=0.155;SOR=0.930	GT:AD:DP:GQ:PL	0/1:40,13:53:99:422,0,1714
3L	9238675	.	G	T	393.77	.	AC=1;AF=0.500;AN=2;BaseQRankSum=0.262;ClippingRankSum=0.000;DP=51;ExcessHet=3.0103;FS=1.255;MLEAC=1;MLEAF=0.500;MQ=44.00;MQRankSum=0.000;QD=7.72;ReadPosRankSum=-0.714;SOR=1.044	GT:AD:DP:GQ:PL	0/1:38,13:51:99:422,0,1865
3L	9238686	.	CT	C	474.73	.	AC=1;AF=0.500;AN=2;BaseQRankSum=2.302;ClippingRankSum=0.000;DP=52;ExcessHet=3.0103;FS=1.162;MLEAC=1;MLEAF=0.500;MQ=43.96;MQRankSum=-1.528;QD=9.13;ReadPosRankSum=-2.617;SOR=0.916	GT:AD:DP:GQ:PL	0/1:37,15:52:99:512,0,1810
3L	9238697	.	AAT	A	459.73	.	AC=1;AF=0.500;AN=2;BaseQRankSum=-0.281;ClippingRankSum=0.000;DP=55;ExcessHet=3.0103;FS=0.000;MLEAC=1;MLEAF=0.500;MQ=43.96;MQRankSum=-1.755;QD=8.36;ReadPosRankSum=-1.964;SOR=0.836	GT:AD:DP:GQ:PL	0/1:42,13:55:99:497,0,2185
3L	9238701	.	C	T	429.77	.	AC=1;AF=0.500;AN=2;BaseQRankSum=1.250;ClippingRankSum=0.000;DP=56;ExcessHet=3.0103;FS=2.738;MLEAC=1;MLEAF=0.500;MQ=43.97;MQRankSum=-1.776;QD=7.67;ReadPosRankSum=-1.903;SOR=1.152	GT:AD:DP:GQ:PL	0/1:43,13:56:99:458,0,2146
3L	9238703	.	T	TTTA	378.73	.	AC=1;AF=0.500;AN=2;BaseQRankSum=0.821;ClippingRankSum=0.000;DP=55;ExcessHet=3.0103;FS=1.274;MLEAC=1;MLEAF=0.500;MQ=43.96;MQRankSum=-1.849;QD=6.89;ReadPosRankSum=-1.498;SOR=0.991	GT:AD:DP:GQ:PL	0/1:43,12:55:99:416,0,2149
3L	9238734	.	C	T	73.77	.	AC=1;AF=0.500;AN=2;BaseQRankSum=-0.278;ClippingRankSum=0.000;DP=58;ExcessHet=3.0103;FS=1.357;MLEAC=1;MLEAF=0.500;MQ=43.97;MQRankSum=-2.145;QD=1.27;ReadPosRankSum=0.041;SOR=1.085	GT:AD:DP:GQ:PL	0/1:48,10:58:99:102,0,1084
3L	9238762	.	G	A	231.77	.	AC=1;AF=0.500;AN=2;BaseQRankSum=0.936;ClippingRankSum=0.000;DP=64;ExcessHet=3.0103;FS=6.074;MLEAC=1;MLEAF=0.500;MQ=43.97;MQRankSum=-1.696;QD=3.62;ReadPosRankSum=-1.256;SOR=1.579	GT:AD:DP:GQ:PL	0/1:48,16:64:99:260,0,1108
3L	9238808	.	G	C	649.77	.	AC=1;AF=0.500;AN=2;BaseQRankSum=0.296;ClippingRankSum=0.000;DP=67;ExcessHet=3.0103;FS=2.217;MLEAC=1;MLEAF=0.500;MQ=43.94;MQRankSum=-0.604;QD=9.70;ReadPosRankSum=0.946;SOR=0.799	GT:AD:DP:GQ:PL	0/1:47,20:67:99:678,0,1905
3L	9238813	.	AT	A	667.73	.	AC=1;AF=0.500;AN=2;BaseQRankSum=0.427;ClippingRankSum=0.000;DP=71;ExcessHet=3.0103;FS=3.534;MLEAC=1;MLEAF=0.500;MQ=43.90;MQRankSum=-0.108;QD=9.40;ReadPosRankSum=1.109;SOR=0.886	GT:AD:DP:GQ:PL	0/1:50,21:71:99:705,0,2002
3L	9238998	.	C	CA	1275.73	.	AC=2;AF=1.00;AN=2;DP=50;ExcessHet=3.0103;FS=0.000;MLEAC=2;MLEAF=1.00;MQ=43.43;QD=26.58;SOR=0.963	GT:AD:DP:GQ:PL	1/1:0,48:48:99:1313,144,0
3L	9239019	.	G	A	1357.77	.	AC=2;AF=1.00;AN=2;DP=50;ExcessHet=3.0103;FS=0.000;MLEAC=2;MLEAF=1.00;MQ=43.43;QD=27.71;SOR=1.112	GT:AD:DP:GQ:PL	1/1:0,49:49:99:1386,147,0
3L	9239327	.	A	T	974.77	.	AC=2;AF=1.00;AN=2;DP=23;ExcessHet=3.0103;FS=0.000;MLEAC=2;MLEAF=1.00;MQ=43.91;QD=26.89;SOR=2.030	GT:AD:DP:GQ:PL	1/1:0,23:23:69:1003,69,0
3L	9239338	.	G	GC	1090.73	.	AC=2;AF=1.00;AN=2;DP=24;ExcessHet=3.0103;FS=0.000;MLEAC=2;MLEAF=1.00;MQ=43.92;QD=29.24;SOR=1.519	GT:AD:DP:GQ:PL	1/1:0,24:24:78:1128,78,0
3L	9239339	.	G	GT	1061.73	.	AC=2;AF=1.00;AN=2;DP=24;ExcessHet=3.0103;FS=0.000;MLEAC=2;MLEAF=1.00;MQ=43.92;QD=27.40;SOR=1.519	GT:AD:DP:GQ:PL	1/1:0,24:24:75:1099,75,0
3L	9239345	.	G	T	1128.77	.	AC=2;AF=1.00;AN=2;DP=27;ExcessHet=3.0103;FS=0.000;MLEAC=2;MLEAF=1.00;MQ=43.93;QD=30.97;SOR=1.528	GT:AD:DP:GQ:PL	1/1:0,27:27:81:1157,81,0
3L	9239561	.	G	T	971.77	.	AC=2;AF=1.00;AN=2;DP=22;ExcessHet=3.0103;FS=0.000;MLEAC=2;MLEAF=1.00;MQ=44.00;QD=31.42;SOR=1.329	GT:AD:DP:GQ:PL	1/1:0,22:22:69:1000,69,0
3L	9239567	.	CA	C	1007.73	.	AC=2;AF=1.00;AN=2;DP=23;ExcessHet=3.0103;FS=0.000;MLEAC=2;MLEAF=1.00;MQ=44.00;QD=25.04;SOR=1.179	GT:AD:DP:GQ:PL	1/1:0,23:23:72:1045,72,0
3L	9239578	.	A	C	1006.77	.	AC=2;AF=1.00;AN=2;DP=23;ExcessHet=3.0103;FS=0.000;MLEAC=2;MLEAF=1.00;MQ=44.00;QD=32.51;SOR=0.776	GT:AD:DP:GQ:PL	1/1:0,23:23:69:1035,69,0
3L	9239581	.	G	A	998.77	.	AC=2;AF=1.00;AN=2;DP=22;ExcessHet=3.0103;FS=0.000;MLEAC=2;MLEAF=1.00;MQ=44.00;QD=28.32;SOR=0.693	GT:AD:DP:GQ:PL	1/1:0,22:22:69:1027,69,0
3L	9239734	.	G	A	1080.77	.	AC=2;AF=1.00;AN=2;DP=39;ExcessHet=3.0103;FS=0.000;MLEAC=2;MLEAF=1.00;MQ=43.95;QD=27.71;SOR=1.096	GT:AD:DP:GQ:PL	1/1:0,39:39:99:1109,117,0
3L	9239861	.	C	T	1096.77	.	AC=2;AF=1.00;AN=2;DP=42;ExcessHet=3.0103;FS=0.000;MLEAC=2;MLEAF=1.00;MQ=43.82;QD=26.11;SOR=1.402	GT:AD:DP:GQ:PL	1/1:0,42:42:99:1125,125,0
3L	9239944	.	A	G	2070.77	.	AC=2;AF=1.00;AN=2;DP=48;ExcessHet=3.0103;FS=0.000;MLEAC=2;MLEAF=1.00;MQ=43.88;QD=27.33;SOR=0.776	GT:AD:DP:GQ:PL	1/1:0,48:48:99:2099,144,0
3L	9239954	.	T	C	2024.77	.	AC=2;AF=1.00;AN=2;DP=46;ExcessHet=3.0103;FS=0.000;MLEAC=2;MLEAF=1.00;MQ=43.87;QD=24.12;SOR=0.874	GT:AD:DP:GQ:PL	1/1:0,46:46:99:2053,138,0
3L	9239971	.	CA	C	2257.73	.	AC=2;AF=1.00;AN=2;DP=52;ExcessHet=3.0103;FS=0.000;MLEAC=2;MLEAF=1.00;MQ=44.00;QD=32.70;SOR=0.952	GT:AD:DP:GQ:PL	1/1:0,50:50:99:2295,154,0
3L	9239982	.	A	T	2401.77	.	AC=2;AF=1.00;AN=2;DP=54;ExcessHet=3.0103;FS=0.000;MLEAC=2;MLEAF=1.00;MQ=44.00;QD=38.85;SOR=0.931	GT:AD:DP:GQ:PL	1/1:0,54:54:99:2430,163,0
3L	9239985	.	GTGA	G	2392.73	.	AC=2;AF=1.00;AN=2;DP=54;ExcessHet=3.0103;FS=0.000;MLEAC=2;MLEAF=1.00;MQ=44.00;QD=37.41;SOR=0.931	GT:AD:DP:GQ:PL	1/1:0,54:54:99:2430,163,0
3L	9240123	.	T	TCA	1115.73	.	AC=2;AF=1.00;AN=2;BaseQRankSum=1.423;ClippingRankSum=0.000;DP=53;ExcessHet=3.0103;FS=0.000;MLEAC=2;MLEAF=1.00;MQ=43.13;MQRankSum=2.507;QD=22.77;ReadPosRankSum=1.106;SOR=0.990	GT:AD:DP:GQ:PL	1/1:3,46:49:89:1153,89,0
3L	9240270	.	GA	G	1617.73	.	AC=2;AF=1.00;AN=2;DP=54;ExcessHet=3.0103;FS=0.000;MLEAC=2;MLEAF=1.00;MQ=44.00;QD=29.96;SOR=1.118	GT:AD:DP:GQ:PL	1/1:0,54:54:99:1655,162,0
3L	9240404	.	G	A	356.85	.	AC=2;AF=1.00;AN=2;BaseQRankSum=0.472;ClippingRankSum=0.000;DP=35;ExcessHet=3.0103;FS=5.619;MLEAC=2;MLEAF=1.00;MQ=44.00;MQRankSum=0.000;QD=11.90;ReadPosRankSum=-1.743;SOR=1.250	GT:AD:DP:GQ:PL	1/1:4,26:30:17:385,17,0
3L	9240459	.	T	A	1160.77	.	AC=2;AF=1.00;AN=2;DP=42;ExcessHet=3.0103;FS=0.000;MLEAC=2;MLEAF=1.00;MQ=44.00;QD=27.64;SOR=1.259	GT:AD:DP:GQ:PL	1/1:0,42:42:99:1189,126,0
3L	9240502	.	G	A	1510.77	.	AC=2;AF=1.00;AN=2;DP=55;ExcessHet=3.0103;FS=0.000;MLEAC=2;MLEAF=1.00;MQ=43.89;QD=27.47;SOR=1.159	GT:AD:DP:GQ:PL	1/1:0,55:55:99:1539,165,0
3L	9240563	.	A	C	1470.77	.	AC=2;AF=1.00;AN=2;DP=55;ExcessHet=3.0103;FS=0.000;MLEAC=2;MLEAF=1.00;MQ=43.91;QD=26.74;SOR=0.884	GT:AD:DP:GQ:PL	1/1:0,55:55:99:1499,164,0
3L	9240577	.	C	T	1511.77	.	AC=2;AF=1.00;AN=2;DP=55;ExcessHet=3.0103;FS=0.000;MLEAC=2;MLEAF=1.00;MQ=43.91;QD=27.49;SOR=0.729	GT:AD:DP:GQ:PL	1/1:0,55:55:99:1540,165,0
3L	9240632	.	A	G	1401.77	.	AC=2;AF=1.00;AN=2;DP=52;ExcessHet=3.0103;FS=0.000;MLEAC=2;MLEAF=1.00;MQ=43.96;QD=26.96;SOR=1.036	GT:AD:DP:GQ:PL	1/1:0,52:52:99:1430,155,0
3L	9241309	.	C	T	1600.77	.	AC=2;AF=1.00;AN=2;DP=58;ExcessHet=3.0103;FS=0.000;MLEAC=2;MLEAF=1.00;MQ=43.97;QD=27.60;SOR=1.278	GT:AD:DP:GQ:PL	1/1:0,58:58:99:1629,174,0
3L	9241341	.	T	C	1258.77	.	AC=2;AF=1.00;AN=2;DP=49;ExcessHet=3.0103;FS=0.000;MLEAC=2;MLEAF=1.00;MQ=43.96;QD=26.22;SOR=1.067	GT:AD:DP:GQ:PL	1/1:0,48:48:99:1287,143,0
3L	9241536	.	CAAAA	C	1371.73	.	AC=2;AF=1.00;AN=2;BaseQRankSum=0.754;ClippingRankSum=0.000;DP=41;ExcessHet=3.0103;FS=0.000;MLEAC=2;MLEAF=1.00;MQ=43.95;MQRankSum=0.000;QD=29.47;ReadPosRankSum=0.217;SOR=0.379	GT:AD:DP:GQ:PL	1/1:1,35:36:86:1409,86,0
3L	9241969	.	T	A	1171.77	.	AC=2;AF=1.00;AN=2;DP=46;ExcessHet=3.0103;FS=0.000;MLEAC=2;MLEAF=1.00;MQ=43.96;QD=26.63;SOR=0.883	GT:AD:DP:GQ:PL	1/1:0,44:44:99:1200,132,0
3L	9242036	.	C	T	1405.77	.	AC=2;AF=1.00;AN=2;DP=53;ExcessHet=3.0103;FS=0.000;MLEAC=2;MLEAF=1.00;MQ=43.96;QD=26.52;SOR=0.808	GT:AD:DP:GQ:PL	1/1:0,53:53:99:1434,159,0
3L	9242051	.	A	G	1399.77	.	AC=2;AF=1.00;AN=2;DP=53;ExcessHet=3.0103;FS=0.000;MLEAC=2;MLEAF=1.00;MQ=44.00;QD=26.41;SOR=0.981	GT:AD:DP:GQ:PL	1/1:0,53:53:99:1428,159,0
3L	9242812	.	A	T	2503.77	.	AC=2;AF=1.00;AN=2;DP=56;ExcessHet=3.0103;FS=0.000;MLEAC=2;MLEAF=1.00;MQ=44.00;QD=29.72;SOR=0.765	GT:AD:DP:GQ:PL	1/1:0,56:56:99:2532,172,0
3L	9242815	.	A	C	2503.77	.	AC=2;AF=1.00;AN=2;DP=56;ExcessHet=3.0103;FS=0.000;MLEAC=2;MLEAF=1.00;MQ=44.00;QD=27.60;SOR=0.693	GT:AD:DP:GQ:PL	1/1:0,56:56:99:2532,172,0
3L	9242860	.	A	G	1438.77	.	AC=2;AF=1.00;AN=2;DP=54;ExcessHet=3.0103;FS=0.000;MLEAC=2;MLEAF=1.00;MQ=44.00;QD=26.64;SOR=0.846	GT:AD:DP:GQ:PL	1/1:0,54:54:99:1467,161,0
3L	9243037	.	T	A	1488.77	.	AC=2;AF=1.00;AN=2;DP=56;ExcessHet=3.0103;FS=0.000;MLEAC=2;MLEAF=1.00;MQ=43.86;QD=26.59;SOR=0.841	GT:AD:DP:GQ:PL	1/1:0,56:56:99:1517,167,0
3L	9243935	.	GAAA	G	1896.73	.	AC=2;AF=1.00;AN=2;DP=48;ExcessHet=3.0103;FS=0.000;MLEAC=2;MLEAF=1.00;MQ=43.96;QD=27.33;SOR=1.609	GT:AD:DP:GQ:PL	1/1:0,43:43:99:1934,130,0
3L	9243939	.	T	C	1905.77	.	AC=2;AF=1.00;AN=2;DP=45;ExcessHet=3.0103;FS=0.000;MLEAC=2;MLEAF=1.00;MQ=43.96;QD=28.39;SOR=1.609	GT:AD:DP:GQ:PL	1/1:0,43:43:99:1934,129,0
3L	9243966	.	A	T	953.77	.	AC=2;AF=1.00;AN=2;DP=37;ExcessHet=3.0103;FS=0.000;MLEAC=2;MLEAF=1.00;MQ=44.00;QD=27.25;SOR=2.964	GT:AD:DP:GQ:PL	1/1:0,35:35:99:982,105,0
3L	9243992	.	GTT	G	228.73	.	AC=1;AF=0.500;AN=2;BaseQRankSum=0.415;ClippingRankSum=0.000;DP=38;ExcessHet=3.0103;FS=5.651;MLEAC=1;MLEAF=0.500;MQ=43.65;MQRankSum=0.292;QD=12.04;ReadPosRankSum=2.018;SOR=2.448	GT:AD:DP:GQ:PL	0/1:5,14:19:35:266,0,35
3L	9244024	.	T	A	846.77	.	AC=2;AF=1.00;AN=2;DP=33;ExcessHet=3.0103;FS=0.000;MLEAC=2;MLEAF=1.00;MQ=43.47;QD=25.66;SOR=1.179	GT:AD:DP:GQ:PL	1/1:0,33:33:98:875,98,0
3L	9244136	.	G	A	1288.77	.	AC=2;AF=1.00;AN=2;DP=50;ExcessHet=3.0103;FS=0.000;MLEAC=2;MLEAF=1.00;MQ=43.96;QD=25.78;SOR=1.051	GT:AD:DP:GQ:PL	1/1:0,50:50:99:1317,148,0
3L	9244305	.	G	GGA	2411.73	.	AC=2;AF=1.00;AN=2;DP=63;ExcessHet=3.0103;FS=0.000;MLEAC=2;MLEAF=1.00;MQ=44.00;QD=31.99;SOR=1.197	GT:AD:DP:GQ:PL	1/1:0,61:61:99:2449,190,0
3L	9244720	.	A	G	1325.77	.	AC=2;AF=1.00;AN=2;DP=50;ExcessHet=3.0103;FS=0.000;MLEAC=2;MLEAF=1.00;MQ=44.00;QD=26.52;SOR=0.952	GT:AD:DP:GQ:PL	1/1:0,50:50:99:1354,148,0
3L	9244755	.	T	G	1265.77	.	AC=2;AF=1.00;AN=2;BaseQRankSum=1.805;ClippingRankSum=0.000;DP=47;ExcessHet=3.0103;FS=0.000;MLEAC=2;MLEAF=1.00;MQ=44.00;MQRankSum=0.000;QD=26.93;ReadPosRankSum=-0.632;SOR=0.299	GT:AD:DP:GQ:PL	1/1:1,46:47:99:1294,131,0
3L	9244766	3L_9244766_SNP	A	G	1756.77	.	AC=2;AF=1.00;AN=2;DB;DP=41;ExcessHet=3.0103;FS=0.000;MLEAC=2;MLEAF=1.00;MQ=44.00;QD=29.81;SOR=1.347	GT:AD:DP:GQ:PL	1/1:0,41:41:99:1785,123,0
3L	9244767	.	T	G	1756.77	.	AC=2;AF=1.00;AN=2;DP=41;ExcessHet=3.0103;FS=0.000;MLEAC=2;MLEAF=1.00;MQ=44.00;QD=29.03;SOR=1.347	GT:AD:DP:GQ:PL	1/1:0,41:41:99:1785,123,0
3L	9244917	.	T	C	2192.77	.	AC=2;AF=1.00;AN=2;DP=51;ExcessHet=3.0103;FS=0.000;MLEAC=2;MLEAF=1.00;MQ=43.92;QD=29.90;SOR=0.773	GT:AD:DP:GQ:PL	1/1:0,50:50:99:2221,150,0
3L	9244919	.	G	A	2192.77	.	AC=2;AF=1.00;AN=2;DP=50;ExcessHet=3.0103;FS=0.000;MLEAC=2;MLEAF=1.00;MQ=43.92;QD=32.18;SOR=0.733	GT:AD:DP:GQ:PL	1/1:0,49:49:99:2221,150,0
3L	9244934	.	G	C	1307.77	.	AC=2;AF=1.00;AN=2;DP=50;ExcessHet=3.0103;FS=0.000;MLEAC=2;MLEAF=1.00;MQ=43.92;QD=26.69;SOR=0.818	GT:AD:DP:GQ:PL	1/1:0,49:49:99:1336,147,0
3L	9244949	.	C	CT	2149.73	.	AC=2;AF=1.00;AN=2;DP=48;ExcessHet=3.0103;FS=0.000;MLEAC=2;MLEAF=1.00;MQ=43.92;QD=35.50;SOR=0.866	GT:AD:DP:GQ:PL	1/1:0,48:48:99:2187,147,0
3L	9244952	.	C	T	2293.77	.	AC=2;AF=1.00;AN=2;DP=48;ExcessHet=3.0103;FS=0.000;MLEAC=2;MLEAF=1.00;MQ=43.92;QD=30.38;SOR=0.866	GT:AD:DP:GQ:PL	1/1:0,48:48:99:2322,157,0
3L	9244956	.	A	G	2266.77	.	AC=2;AF=1.00;AN=2;DP=49;ExcessHet=3.0103;FS=0.000;MLEAC=2;MLEAF=1.00;MQ=43.92;QD=30.32;SOR=0.909	GT:AD:DP:GQ:PL	1/1:0,49:49:99:2295,154,0
3L	9244960	.	T	A	2168.77	.	AC=2;AF=1.00;AN=2;DP=48;ExcessHet=3.0103;FS=0.000;MLEAC=2;MLEAF=1.00;MQ=43.92;QD=29.53;SOR=0.866	GT:AD:DP:GQ:PL	1/1:0,48:48:99:2197,147,0
3L	9245345	.	A	C	1701.77	.	AC=2;AF=1.00;AN=2;DP=39;ExcessHet=3.0103;FS=0.000;MLEAC=2;MLEAF=1.00;MQ=44.00;QD=25.86;SOR=0.743	GT:AD:DP:GQ:PL	1/1:0,39:39:99:1730,117,0
3L	9245347	.	A	C	1701.77	.	AC=2;AF=1.00;AN=2;DP=38;ExcessHet=3.0103;FS=0.000;MLEAC=2;MLEAF=1.00;MQ=44.00;QD=27.69;SOR=0.693	GT:AD:DP:GQ:PL	1/1:0,38:38:99:1730,117,0
3L	9245709	.	A	T	1386.77	.	AC=2;AF=1.00;AN=2;BaseQRankSum=1.761;ClippingRankSum=0.000;DP=52;ExcessHet=3.0103;FS=0.000;MLEAC=2;MLEAF=1.00;MQ=43.81;MQRankSum=-0.261;QD=26.67;ReadPosRankSum=-0.667;SOR=0.239	GT:AD:DP:GQ:PL	1/1:1,51:52:99:1415,146,0
3L	9245925	.	T	A	555.77	.	AC=2;AF=1.00;AN=2;BaseQRankSum=0.505;ClippingRankSum=0.000;DP=40;ExcessHet=3.0103;FS=2.037;MLEAC=2;MLEAF=1.00;MQ=43.23;MQRankSum=0.527;QD=15.44;ReadPosRankSum=-0.592;SOR=0.337	GT:AD:DP:GQ:PL	1/1:4,32:36:41:584,41,0
3L	9245934	.	ACT	A	1939.73	.	AC=2;AF=1.00;AN=2;DP=43;ExcessHet=3.0103;FS=0.000;MLEAC=2;MLEAF=1.00;MQ=43.01;QD=27.90;SOR=0.941	GT:AD:DP:GQ:PL	1/1:0,43:43:99:1977,135,0
3L	9245954	.	A	AAAC	515.87	.	AC=2;AF=1.00;AN=2;BaseQRankSum=-0.347;ClippingRankSum=0.000;DP=45;ExcessHet=3.0103;FS=0.000;MLEAC=2;MLEAF=1.00;MQ=43.06;MQRankSum=-1.539;QD=12.58;ReadPosRankSum=-0.687;SOR=0.483	GT:AD:DP:GQ:PL	1/1:6,35:41:15:553,15,0
3L	9245959	.	C	A	1996.77	.	AC=2;AF=1.00;AN=2;DP=46;ExcessHet=3.0103;FS=0.000;MLEAC=2;MLEAF=1.00;MQ=43.08;QD=29.15;SOR=0.780	GT:AD:DP:GQ:PL	1/1:0,46:46:99:2025,138,0
3L	9246335	.	T	C	1860.77	.	AC=2;AF=1.00;AN=2;DP=71;ExcessHet=3.0103;FS=0.000;MLEAC=2;MLEAF=1.00;MQ=43.94;QD=26.21;SOR=0.779	GT:AD:DP:GQ:PL	1/1:0,71:71:99:1889,212,0
3L	9246383	.	C	T	3385.77	.	AC=2;AF=1.00;AN=2;DP=77;ExcessHet=3.0103;FS=0.000;MLEAC=2;MLEAF=1.00;MQ=43.97;QD=31.20;SOR=0.828	GT:AD:DP:GQ:PL	1/1:0,77:77:99:3414,232,0
3L	9246388	.	A	T	3240.77	.	AC=2;AF=1.00;AN=2;DP=73;ExcessHet=3.0103;FS=0.000;MLEAC=2;MLEAF=1.00;MQ=43.97;QD=29.70;SOR=0.720	GT:AD:DP:GQ:PL	1/1:0,73:73:99:3269,220,0
3L	9246448	.	C	T	1713.77	.	AC=2;AF=1.00;AN=2;DP=67;ExcessHet=3.0103;FS=0.000;MLEAC=2;MLEAF=1.00;MQ=43.97;QD=25.97;SOR=0.754	GT:AD:DP:GQ:PL	1/1:0,66:66:99:1742,196,0
3L	9246517	.	C	T	3077.77	.	AC=2;AF=1.00;AN=2;DP=71;ExcessHet=3.0103;FS=0.000;MLEAC=2;MLEAF=1.00;MQ=43.97;QD=33.39;SOR=0.721	GT:AD:DP:GQ:PL	1/1:0,71:71:99:3106,214,0
3L	9246525	.	T	A	3106.77	.	AC=2;AF=1.00;AN=2;DP=70;ExcessHet=3.0103;FS=0.000;MLEAC=2;MLEAF=1.00;MQ=43.97;QD=27.15;SOR=0.750	GT:AD:DP:GQ:PL	1/1:0,70:70:99:3135,217,0
3L	9246564	.	T	C	1747.77	.	AC=2;AF=1.00;AN=2;DP=63;ExcessHet=3.0103;FS=0.000;MLEAC=2;MLEAF=1.00;MQ=43.97;QD=27.74;SOR=0.724	GT:AD:DP:GQ:PL	1/1:0,63:63:99:1776,189,0
3L	9246864	.	C	T	2225.77	.	AC=2;AF=1.00;AN=2;DP=49;ExcessHet=3.0103;FS=0.000;MLEAC=2;MLEAF=1.00;MQ=44.00;QD=34.05;SOR=1.112	GT:AD:DP:GQ:PL	1/1:0,49:49:99:2254,154,0
3L	9246866	.	G	A	2225.77	.	AC=2;AF=1.00;AN=2;DP=51;ExcessHet=3.0103;FS=0.000;MLEAC=2;MLEAF=1.00;MQ=44.00;QD=37.18;SOR=1.201	GT:AD:DP:GQ:PL	1/1:0,51:51:99:2254,154,0
3L	9247225	.	T	C	1374.77	.	AC=2;AF=1.00;AN=2;DP=51;ExcessHet=3.0103;FS=0.000;MLEAC=2;MLEAF=1.00;MQ=44.00;QD=26.96;SOR=0.813	GT:AD:DP:GQ:PL	1/1:0,51:51:99:1403,153,0
3L	9247410	.	GCA	G	918.73	.	AC=2;AF=1.00;AN=2;BaseQRankSum=1.798;ClippingRankSum=0.000;DP=42;ExcessHet=3.0103;FS=4.046;MLEAC=2;MLEAF=1.00;MQ=43.91;MQRankSum=0.000;QD=25.52;ReadPosRankSum=-0.421;SOR=1.051	GT:AD:DP:GQ:PL	1/1:1,35:36:79:956,79,0
3L	9248025	.	A	AGT	877.80	.	AC=2;AF=1.00;AN=2;BaseQRankSum=0.593;ClippingRankSum=0.000;DP=39;ExcessHet=3.0103;FS=2.210;MLEAC=2;MLEAF=1.00;MQ=43.21;MQRankSum=-0.608;QD=26.60;ReadPosRankSum=0.909;SOR=0.547	GT:AD:DP:GQ:PL	1/1:3,30:33:18:915,18,0
3L	9248491	.	G	A	1775.77	.	AC=2;AF=1.00;AN=2;DP=42;ExcessHet=3.0103;FS=0.000;MLEAC=2;MLEAF=1.00;MQ=42.50;QD=28.67;SOR=0.693	GT:AD:DP:GQ:PL	1/1:0,42:42:99:1804,126,0
3L	9248506	.	A	T	1806.77	.	AC=2;AF=1.00;AN=2;DP=41;ExcessHet=3.0103;FS=0.000;MLEAC=2;MLEAF=1.00;MQ=42.34;QD=28.00;SOR=0.843	GT:AD:DP:GQ:PL	1/1:0,41:41:99:1835,126,0
3L	9248508	.	G	A	1806.77	.	AC=2;AF=1.00;AN=2;DP=42;ExcessHet=3.0103;FS=0.000;MLEAC=2;MLEAF=1.00;MQ=42.31;QD=26.20;SOR=0.788	GT:AD:DP:GQ:PL	1/1:0,42:42:99:1835,126,0
3L	9248571	.	G	GAA	1611.73	.	AC=2;AF=1.00;AN=2;DP=35;ExcessHet=3.0103;FS=0.000;MLEAC=2;MLEAF=1.00;MQ=41.47;QD=35.77;SOR=1.002	GT:AD:DP:GQ:PL	1/1:0,35:35:99:1649,111,0
3L	9248573	.	A	AATTGAAATACGCTT	1881.73	.	AC=2;AF=1.00;AN=2;DP=37;ExcessHet=3.0103;FS=0.000;MLEAC=2;MLEAF=1.00;MQ=41.50;QD=29.47;SOR=0.859	GT:AD:DP:GQ:PL	1/1:0,37:37:99:1919,129,0
3L	9248579	.	A	AACTATGAGAAAATTATTTAT	1851.73	.	AC=2;AF=1.00;AN=2;DP=40;ExcessHet=3.0103;FS=0.000;MLEAC=2;MLEAF=1.00;MQ=41.64;QD=31.84;SOR=0.902	GT:AD:DP:GQ:PL	1/1:0,40:40:99:1889,126,0
3L	9248618	.	T	A	1647.77	.	AC=2;AF=1.00;AN=2;DP=39;ExcessHet=3.0103;FS=0.000;MLEAC=2;MLEAF=1.00;MQ=42.52;QD=24.77;SOR=1.236	GT:AD:DP:GQ:PL	1/1:0,39:39:99:1676,120,0
3L	9248641	.	A	T	1850.77	.	AC=2;AF=1.00;AN=2;DP=42;ExcessHet=3.0103;FS=0.000;MLEAC=2;MLEAF=1.00;MQ=43.24;QD=26.14;SOR=1.005	GT:AD:DP:GQ:PL	1/1:0,42:42:99:1879,126,0
3L	9248647	.	A	G	1850.77	.	AC=2;AF=1.00;AN=2;DP=42;ExcessHet=3.0103;FS=0.000;MLEAC=2;MLEAF=1.00;MQ=43.24;QD=33.78;SOR=1.005	GT:AD:DP:GQ:PL	1/1:0,42:42:99:1879,126,0
3L	9248709	.	G	T	1298.77	.	AC=2;AF=1.00;AN=2;DP=48;ExcessHet=3.0103;FS=0.000;MLEAC=2;MLEAF=1.00;MQ=43.32;QD=27.06;SOR=0.693	GT:AD:DP:GQ:PL	1/1:0,48:48:99:1327,144,0
3L	9248759	.	G	A	1518.77	.	AC=2;AF=1.00;AN=2;DP=55;ExcessHet=3.0103;FS=0.000;MLEAC=2;MLEAF=1.00;MQ=43.37;QD=27.61;SOR=0.804	GT:AD:DP:GQ:PL	1/1:0,55:55:99:1547,165,0
3L	9249198	.	T	A	778.77	.	AC=2;AF=1.00;AN=2;DP=30;ExcessHet=3.0103;FS=0.000;MLEAC=2;MLEAF=1.00;MQ=44.00;QD=25.96;SOR=0.826	GT:AD:DP:GQ:PL	1/1:0,30:30:89:807,89,0
3L	9249922	.	A	AG	1275.73	.	AC=2;AF=1.00;AN=2;DP=46;ExcessHet=3.0103;FS=0.000;MLEAC=2;MLEAF=1.00;MQ=44.00;QD=28.99;SOR=0.784	GT:AD:DP:GQ:PL	1/1:0,44:44:99:1313,135,0
3L	9249992	.	A	G	1482.77	.	AC=2;AF=1.00;AN=2;DP=56;ExcessHet=3.0103;FS=0.000;MLEAC=2;MLEAF=1.00;MQ=44.00;QD=26.96;SOR=1.487	GT:AD:DP:GQ:PL	1/1:0,55:55:99:1511,164,0
3L	9250118	.	A	C	2160.77	.	AC=2;AF=1.00;AN=2;DP=51;ExcessHet=3.0103;FS=0.000;MLEAC=2;MLEAF=1.00;MQ=44.00;QD=31.58;SOR=0.994	GT:AD:DP:GQ:PL	1/1:0,51:51:99:2189,153,0
3L	9250143	.	C	A	2401.77	.	AC=2;AF=1.00;AN=2;DP=54;ExcessHet=3.0103;FS=0.000;MLEAC=2;MLEAF=1.00;MQ=44.00;QD=31.40;SOR=0.846	GT:AD:DP:GQ:PL	1/1:0,54:54:99:2430,163,0
3L	9250150	.	ATT	A	2662.73	.	AC=2;AF=1.00;AN=2;DP=59;ExcessHet=3.0103;FS=0.000;MLEAC=2;MLEAF=1.00;MQ=44.00;QD=26.79;SOR=0.796	GT:AD:DP:GQ:PL	1/1:0,59:59:99:2700,181,0
3L	9250155	.	C	CCA	2572.73	.	AC=2;AF=1.00;AN=2;DP=58;ExcessHet=3.0103;FS=0.000;MLEAC=2;MLEAF=1.00;MQ=44.00;QD=33.25;SOR=0.762	GT:AD:DP:GQ:PL	1/1:0,58:58:99:2610,175,0
3L	9250180	.	G	A	2719.77	.	AC=2;AF=1.00;AN=2;DP=61;ExcessHet=3.0103;FS=0.000;MLEAC=2;MLEAF=1.00;MQ=44.00;QD=37.29;SOR=0.725	GT:AD:DP:GQ:PL	1/1:0,61:61:99:2748,187,0
3L	9250188	.	C	A	2658.77	.	AC=2;AF=1.00;AN=2;DP=61;ExcessHet=3.0103;FS=0.000;MLEAC=2;MLEAF=1.00;MQ=44.00;QD=31.23;SOR=0.725	GT:AD:DP:GQ:PL	1/1:0,61:61:99:2687,187,0
3L	9250276	.	C	G	1708.77	.	AC=2;AF=1.00;AN=2;DP=64;ExcessHet=3.0103;FS=0.000;MLEAC=2;MLEAF=1.00;MQ=44.00;QD=26.70;SOR=1.044	GT:AD:DP:GQ:PL	1/1:0,64:64:99:1737,192,0
3L	9250544	.	A	T	1511.77	.	AC=2;AF=1.00;AN=2;DP=56;ExcessHet=3.0103;FS=0.000;MLEAC=2;MLEAF=1.00;MQ=44.00;QD=27.00;SOR=0.841	GT:AD:DP:GQ:PL	1/1:0,56:56:99:1540,168,0
3L	9250743	.	T	C	1325.77	.	AC=2;AF=1.00;AN=2;DP=49;ExcessHet=3.0103;FS=0.000;MLEAC=2;MLEAF=1.00;MQ=44.00;QD=27.06;SOR=1.112	GT:AD:DP:GQ:PL	1/1:0,49:49:99:1354,147,0
3L	9250899	.	G	T	1146.77	.	AC=2;AF=1.00;AN=2;DP=42;ExcessHet=3.0103;FS=0.000;MLEAC=2;MLEAF=1.00;MQ=44.00;QD=27.30;SOR=0.788	GT:AD:DP:GQ:PL	1/1:0,42:42:99:1175,126,0
3L	9251639	.	G	C	1041.77	.	AC=2;AF=1.00;AN=2;DP=40;ExcessHet=3.0103;FS=0.000;MLEAC=2;MLEAF=1.00;MQ=43.73;QD=26.04;SOR=0.902	GT:AD:DP:GQ:PL	1/1:0,40:40:99:1070,120,0
3L	9251663	.	GTTA	G	1809.73	.	AC=2;AF=1.00;AN=2;DP=47;ExcessHet=3.0103;FS=0.000;MLEAC=2;MLEAF=1.00;MQ=43.61;QD=31.49;SOR=0.843	GT:AD:DP:GQ:PL	1/1:0,41:41:99:1847,124,0
3L	9251670	.	TTGC	T	1810.73	.	AC=2;AF=1.00;AN=2;DP=48;ExcessHet=3.0103;FS=0.000;MLEAC=2;MLEAF=1.00;MQ=43.62;QD=32.74;SOR=0.843	GT:AD:DP:GQ:PL	1/1:0,41:41:99:1848,125,0
3L	9251707	.	G	GAA	1478.73	.	AC=2;AF=1.00;AN=2;DP=50;ExcessHet=3.0103;FS=0.000;MLEAC=2;MLEAF=1.00;MQ=43.77;QD=30.18;SOR=1.556	GT:AD:DP:GQ:PL	1/1:0,49:49:99:1516,150,0
3L	9251762	.	G	A	1214.77	.	AC=2;AF=1.00;AN=2;DP=45;ExcessHet=3.0103;FS=0.000;MLEAC=2;MLEAF=1.00;MQ=43.83;QD=27.61;SOR=1.105	GT:AD:DP:GQ:PL	1/1:0,44:44:99:1243,132,0
3L	9251779	.	C	A	1264.77	.	AC=2;AF=1.00;AN=2;DP=47;ExcessHet=3.0103;FS=0.000;MLEAC=2;MLEAF=1.00;MQ=43.84;QD=27.49;SOR=1.085	GT:AD:DP:GQ:PL	1/1:0,46:46:99:1293,138,0
3L	9251820	.	A	C	1714.77	.	AC=2;AF=1.00;AN=2;DP=39;ExcessHet=3.0103;FS=0.000;MLEAC=2;MLEAF=1.00;MQ=43.95;QD=28.65;SOR=0.968	GT:AD:DP:GQ:PL	1/1:0,39:39:99:1743,117,0
3L	9251824	.	GA	G	1705.73	.	AC=2;AF=1.00;AN=2;DP=39;ExcessHet=3.0103;FS=0.000;MLEAC=2;MLEAF=1.00;MQ=43.95;QD=28.38;SOR=0.968	GT:AD:DP:GQ:PL	1/1:0,39:39:99:1743,117,0
3L	9251873	.	C	G	963.77	.	AC=2;AF=1.00;AN=2;DP=35;ExcessHet=3.0103;FS=0.000;MLEAC=2;MLEAF=1.00;MQ=43.94;QD=27.54;SOR=0.869	GT:AD:DP:GQ:PL	1/1:0,35:35:99:992,105,0
3L	9251906	.	A	G	1107.77	.	AC=2;AF=1.00;AN=2;DP=43;ExcessHet=3.0103;FS=0.000;MLEAC=2;MLEAF=1.00;MQ=43.91;QD=26.38;SOR=0.693	GT:AD:DP:GQ:PL	1/1:0,42:42:99:1136,125,0
3L	9252140	.	A	T	1492.77	.	AC=2;AF=1.00;AN=2;DP=37;ExcessHet=3.0103;FS=0.000;MLEAC=2;MLEAF=1.00;MQ=43.95;QD=27.66;SOR=1.432	GT:AD:DP:GQ:PL	1/1:0,37:37:99:1521,111,0
3L	9252154	.	C	CA	1515.73	.	AC=2;AF=1.00;AN=2;DP=37;ExcessHet=3.0103;FS=0.000;MLEAC=2;MLEAF=1.00;MQ=43.95;QD=34.87;SOR=1.121	GT:AD:DP:GQ:PL	1/1:0,37:37:99:1553,117,0
3L	9252319	.	G	GAAAAAAA	1206.73	.	AC=2;AF=1.00;AN=2;DP=26;ExcessHet=3.0103;FS=0.000;MLEAC=2;MLEAF=1.00;MQ=43.56;QD=31.71;SOR=1.022	GT:AD:DP:GQ:PL	1/1:0,26:26:84:1244,84,0
3L	9252405	.	CA	C	121.73	.	AC=1;AF=0.500;AN=2;BaseQRankSum=-1.306;ClippingRankSum=0.000;DP=27;ExcessHet=3.0103;FS=0.000;MLEAC=1;MLEAF=0.500;MQ=42.96;MQRankSum=-1.129;QD=6.09;ReadPosRankSum=0.870;SOR=0.976	GT:AD:DP:GQ:PL	0/1:6,14:20:55:159,0,55
3L	9252535	.	C	G	1784.77	.	AC=2;AF=1.00;AN=2;DP=41;ExcessHet=3.0103;FS=0.000;MLEAC=2;MLEAF=1.00;MQ=42.82;QD=27.73;SOR=0.843	GT:AD:DP:GQ:PL	1/1:0,41:41:99:1813,123,0
3L	9252546	.	C	A	1771.77	.	AC=2;AF=1.00;AN=2;DP=40;ExcessHet=3.0103;FS=0.000;MLEAC=2;MLEAF=1.00;MQ=42.77;QD=28.81;SOR=0.693	GT:AD:DP:GQ:PL	1/1:0,40:40:99:1800,120,0
3L	9252548	.	G	C	1771.77	.	AC=2;AF=1.00;AN=2;DP=40;ExcessHet=3.0103;FS=0.000;MLEAC=2;MLEAF=1.00;MQ=42.77;QD=30.52;SOR=0.693	GT:AD:DP:GQ:PL	1/1:0,40:40:99:1800,120,0
3L	9252562	.	A	G	1591.77	.	AC=2;AF=1.00;AN=2;DP=34;ExcessHet=3.0103;FS=0.000;MLEAC=2;MLEAF=1.00;MQ=42.38;QD=33.02;SOR=1.244	GT:AD:DP:GQ:PL	1/1:0,34:34:99:1620,108,0
3L	9252570	.	G	C	1501.77	.	AC=2;AF=1.00;AN=2;DP=34;ExcessHet=3.0103;FS=0.000;MLEAC=2;MLEAF=1.00;MQ=41.33;QD=28.54;SOR=1.244	GT:AD:DP:GQ:PL	1/1:0,34:34:99:1530,102,0
3L	9252578	.	A	G	1411.77	.	AC=2;AF=1.00;AN=2;DP=32;ExcessHet=3.0103;FS=0.000;MLEAC=2;MLEAF=1.00;MQ=41.16;QD=30.01;SOR=1.112	GT:AD:DP:GQ:PL	1/1:0,32:32:96:1440,96,0
3L	9252643	.	A	G	855.77	.	AC=2;AF=1.00;AN=2;DP=34;ExcessHet=3.0103;FS=0.000;MLEAC=2;MLEAF=1.00;MQ=41.66;QD=26.74;SOR=1.112	GT:AD:DP:GQ:PL	1/1:0,32:32:96:884,96,0
3L	9252722	.	C	T	1263.77	.	AC=2;AF=1.00;AN=2;DP=48;ExcessHet=3.0103;FS=0.000;MLEAC=2;MLEAF=1.00;MQ=43.76;QD=27.47;SOR=1.203	GT:AD:DP:GQ:PL	1/1:0,46:46:99:1292,138,0
3L	9252803	.	T	A	1063.77	.	AC=2;AF=1.00;AN=2;DP=38;ExcessHet=3.0103;FS=0.000;MLEAC=2;MLEAF=1.00;MQ=44.00;QD=27.99;SOR=1.493	GT:AD:DP:GQ:PL	1/1:0,38:38:99:1092,114,0
3L	9252844	.	T	C	861.77	.	AC=2;AF=1.00;AN=2;DP=34;ExcessHet=3.0103;FS=0.000;MLEAC=2;MLEAF=1.00;MQ=42.99;QD=25.35;SOR=0.693	GT:AD:DP:GQ:PL	1/1:0,34:34:99:890,101,0
3L	9252880	.	T	C	1879.77	.	AC=2;AF=1.00;AN=2;DP=43;ExcessHet=3.0103;FS=0.000;MLEAC=2;MLEAF=1.00;MQ=43.20;QD=30.98;SOR=1.055	GT:AD:DP:GQ:PL	1/1:0,43:43:99:1908,132,0
3L	9252885	.	C	CAA	1893.73	.	AC=2;AF=1.00;AN=2;DP=43;ExcessHet=3.0103;FS=0.000;MLEAC=2;MLEAF=1.00;MQ=43.20;QD=32.65;SOR=0.941	GT:AD:DP:GQ:PL	1/1:0,43:43:99:1931,135,0
3L	9253328	.	T	C	1403.77	.	AC=2;AF=1.00;AN=2;DP=33;ExcessHet=3.0103;FS=0.000;MLEAC=2;MLEAF=1.00;MQ=43.48;QD=32.87;SOR=0.752	GT:AD:DP:GQ:PL	1/1:0,33:33:99:1432,99,0
3L	9253336	.	A	C	1405.77	.	AC=2;AF=1.00;AN=2;DP=31;ExcessHet=3.0103;FS=0.000;MLEAC=2;MLEAF=1.00;MQ=43.45;QD=30.64;SOR=0.892	GT:AD:DP:GQ:PL	1/1:0,31:31:96:1434,96,0
3L	9253337	.	T	C	1405.77	.	AC=2;AF=1.00;AN=2;DP=32;ExcessHet=3.0103;FS=0.000;MLEAC=2;MLEAF=1.00;MQ=43.47;QD=29.68;SOR=0.957	GT:AD:DP:GQ:PL	1/1:0,32:32:96:1434,96,0
3L	9253350	.	GCCGTATC	G	1261.73	.	AC=2;AF=1.00;AN=2;DP=33;ExcessHet=3.0103;FS=0.000;MLEAC=2;MLEAF=1.00;MQ=42.43;QD=27.30;SOR=0.906	GT:AD:DP:GQ:PL	1/1:0,29:29:88:1299,88,0
3L	9253502	.	C	CCGTAAGA	1759.73	.	AC=2;AF=1.00;AN=2;DP=39;ExcessHet=3.0103;FS=0.000;MLEAC=2;MLEAF=1.00;MQ=43.56;QD=24.92;SOR=0.850	GT:AD:DP:GQ:PL	1/1:0,39:39:99:1797,120,0
3L	9255441	.	C	CAGTTGCCA	1888.73	.	AC=2;AF=1.00;AN=2;DP=43;ExcessHet=3.0103;FS=0.000;MLEAC=2;MLEAF=1.00;MQ=43.67;QD=27.56;SOR=0.793	GT:AD:DP:GQ:PL	1/1:0,40:40:99:1926,129,0
3L	9255716	.	C	T	1578.77	.	AC=2;AF=1.00;AN=2;DP=58;ExcessHet=3.0103;FS=0.000;MLEAC=2;MLEAF=1.00;MQ=43.97;QD=27.22;SOR=0.914	GT:AD:DP:GQ:PL	1/1:0,58:58:99:1607,174,0
3L	9255857	.	CG	C	1831.73	.	AC=2;AF=1.00;AN=2;DP=43;ExcessHet=3.0103;FS=0.000;MLEAC=2;MLEAF=1.00;MQ=44.00;QD=28.62;SOR=0.892	GT:AD:DP:GQ:PL	1/1:0,42:42:99:1869,126,0
3L	9255862	.	C	G	1875.77	.	AC=2;AF=1.00;AN=2;DP=43;ExcessHet=3.0103;FS=0.000;MLEAC=2;MLEAF=1.00;MQ=44.00;QD=28.69;SOR=0.836	GT:AD:DP:GQ:PL	1/1:0,43:43:99:1904,129,0
3L	9256099	.	CAA	C	231.73	.	AC=1;AF=0.500;AN=2;BaseQRankSum=-1.347;ClippingRankSum=0.000;DP=43;ExcessHet=3.0103;FS=4.150;MLEAC=1;MLEAF=0.500;MQ=43.25;MQRankSum=3.753;QD=12.20;ReadPosRankSum=0.580;SOR=1.250	GT:AD:DP:GQ:PL	0/1:7,12:19:40:224,0,40
3L	9256403	.	C	G	1641.77	.	AC=2;AF=1.00;AN=2;DP=60;ExcessHet=3.0103;FS=0.000;MLEAC=2;MLEAF=1.00;MQ=43.69;QD=27.83;SOR=1.034	GT:AD:DP:GQ:PL	1/1:0,59:59:99:1670,177,0
3L	9256440	.	G	A	2220.77	.	AC=2;AF=1.00;AN=2;DP=52;ExcessHet=3.0103;FS=0.000;MLEAC=2;MLEAF=1.00;MQ=43.72;QD=29.93;SOR=0.900	GT:AD:DP:GQ:PL	1/1:0,51:51:99:2249,153,0
3L	9256441	.	C	T	2220.77	.	AC=2;AF=1.00;AN=2;DP=52;ExcessHet=3.0103;FS=0.000;MLEAC=2;MLEAF=1.00;MQ=43.72;QD=30.56;SOR=0.900	GT:AD:DP:GQ:PL	1/1:0,51:51:99:2249,153,0
3L	9256461	.	G	T	2116.77	.	AC=2;AF=1.00;AN=2;DP=50;ExcessHet=3.0103;FS=0.000;MLEAC=2;MLEAF=1.00;MQ=43.81;QD=34.84;SOR=0.776	GT:AD:DP:GQ:PL	1/1:0,48:48:99:2145,150,0
3L	9256629	.	C	G	1328.77	.	AC=2;AF=1.00;AN=2;DP=51;ExcessHet=3.0103;FS=0.000;MLEAC=2;MLEAF=1.00;MQ=44.00;QD=26.05;SOR=0.813	GT:AD:DP:GQ:PL	1/1:0,51:51:99:1357,152,0
3L	9256736	.	G	GA	967.73	.	AC=2;AF=1.00;AN=2;BaseQRankSum=0.000;ClippingRankSum=0.000;DP=48;ExcessHet=3.0103;FS=3.108;MLEAC=2;MLEAF=1.00;MQ=44.00;MQRankSum=0.000;QD=21.51;ReadPosRankSum=0.501;SOR=0.365	GT:AD:DP:GQ:PL	1/1:1,44:45:99:1005,116,0
3L	9256842	.	C	T	1383.77	.	AC=2;AF=1.00;AN=2;DP=54;ExcessHet=3.0103;FS=0.000;MLEAC=2;MLEAF=1.00;MQ=43.82;QD=26.11;SOR=0.808	GT:AD:DP:GQ:PL	1/1:0,53:53:99:1412,158,0
3L	9256940	.	C	CTTTGT	2347.73	.	AC=2;AF=1.00;AN=2;DP=54;ExcessHet=3.0103;FS=0.000;MLEAC=2;MLEAF=1.00;MQ=43.85;QD=29.61;SOR=0.892	GT:AD:DP:GQ:PL	1/1:0,53:53:99:2385,159,0
3L	9256941	.	C	CT	2347.73	.	AC=2;AF=1.00;AN=2;DP=52;ExcessHet=3.0103;FS=0.000;MLEAC=2;MLEAF=1.00;MQ=43.89;QD=34.02;SOR=0.853	GT:AD:DP:GQ:PL	1/1:0,52:52:99:2385,159,0
3L	9257008	.	A	AT	1005.73	.	AC=2;AF=1.00;AN=2;BaseQRankSum=-1.114;ClippingRankSum=0.000;DP=53;ExcessHet=3.0103;FS=0.000;MLEAC=2;MLEAF=1.00;MQ=43.96;MQRankSum=0.000;QD=20.11;ReadPosRankSum=-1.387;SOR=0.275	GT:AD:DP:GQ:PL	1/1:1,49:50:99:1043,129,0
3L	9257471	.	T	C	2135.77	.	AC=2;AF=1.00;AN=2;DP=48;ExcessHet=3.0103;FS=0.000;MLEAC=2;MLEAF=1.00;MQ=43.84;QD=32.78;SOR=1.067	GT:AD:DP:GQ:PL	1/1:0,48:48:99:2164,147,0
3L	9257480	.	T	C	2222.77	.	AC=2;AF=1.00;AN=2;DP=52;ExcessHet=3.0103;FS=0.000;MLEAC=2;MLEAF=1.00;MQ=43.85;QD=30.57;SOR=0.941	GT:AD:DP:GQ:PL	1/1:0,52:52:99:2251,156,0
3L	9258018	.	T	A	1786.77	.	AC=2;AF=1.00;AN=2;DP=66;ExcessHet=3.0103;FS=0.000;MLEAC=2;MLEAF=1.00;MQ=44.00;QD=27.49;SOR=0.787	GT:AD:DP:GQ:PL	1/1:0,65:65:99:1815,195,0
3L	9258094	.	T	G	1972.77	.	AC=2;AF=1.00;AN=2;BaseQRankSum=1.830;ClippingRankSum=0.000;DP=72;ExcessHet=3.0103;FS=3.522;MLEAC=2;MLEAF=1.00;MQ=43.91;MQRankSum=-0.139;QD=27.40;ReadPosRankSum=-1.103;SOR=0.637	GT:AD:DP:GQ:PL	1/1:1,71:72:99:2001,206,0
3L	9258117	.	A	G	1725.77	.	AC=2;AF=1.00;AN=2;DP=65;ExcessHet=3.0103;FS=0.000;MLEAC=2;MLEAF=1.00;MQ=43.87;QD=26.55;SOR=1.000	GT:AD:DP:GQ:PL	1/1:0,65:65:99:1754,194,0
3L	9258274	.	C	T	1465.77	.	AC=2;AF=1.00;AN=2;DP=54;ExcessHet=3.0103;FS=0.000;MLEAC=2;MLEAF=1.00;MQ=44.00;QD=27.14;SOR=1.445	GT:AD:DP:GQ:PL	1/1:0,54:54:99:1494,160,0
3L	9258384	.	G	GCACAAAGCCCA	2102.73	.	AC=2;AF=1.00;AN=2;DP=48;ExcessHet=3.0103;FS=0.000;MLEAC=2;MLEAF=1.00;MQ=43.82;QD=32.44;SOR=1.038	GT:AD:DP:GQ:PL	1/1:0,45:45:99:2140,146,0
3L	9258399	.	C	T	1951.77	.	AC=2;AF=1.00;AN=2;DP=44;ExcessHet=3.0103;FS=0.000;MLEAC=2;MLEAF=1.00;MQ=43.76;QD=33.57;SOR=0.990	GT:AD:DP:GQ:PL	1/1:0,44:44:99:1980,132,0
3L	9258421	.	T	C	1687.77	.	AC=2;AF=1.00;AN=2;DP=40;ExcessHet=3.0103;FS=0.000;MLEAC=2;MLEAF=1.00;MQ=43.73;QD=32.75;SOR=1.609	GT:AD:DP:GQ:PL	1/1:0,40:40:99:1716,120,0
3L	9258541	.	G	GT	1608.73	.	AC=2;AF=1.00;AN=2;DP=34;ExcessHet=3.0103;FS=0.000;MLEAC=2;MLEAF=1.00;MQ=43.94;QD=30.03;SOR=0.811	GT:AD:DP:GQ:PL	1/1:0,34:34:99:1646,111,0
3L	9258544	.	C	T	1617.77	.	AC=2;AF=1.00;AN=2;DP=37;ExcessHet=3.0103;FS=0.000;MLEAC=2;MLEAF=1.00;MQ=43.95;QD=34.14;SOR=0.859	GT:AD:DP:GQ:PL	1/1:0,37:37:99:1646,111,0
3L	9258766	.	T	G	1430.77	.	AC=2;AF=1.00;AN=2;DP=54;ExcessHet=3.0103;FS=0.000;MLEAC=2;MLEAF=1.00;MQ=44.00;QD=26.50;SOR=1.329	GT:AD:DP:GQ:PL	1/1:0,54:54:99:1459,161,0
3L	9259313	.	A	C	1484.77	.	AC=2;AF=1.00;AN=2;DP=56;ExcessHet=3.0103;FS=0.000;MLEAC=2;MLEAF=1.00;MQ=44.00;QD=26.51;SOR=1.302	GT:AD:DP:GQ:PL	1/1:0,56:56:99:1513,167,0
3L	9259443	.	G	A	1633.77	.	AC=2;AF=1.00;AN=2;BaseQRankSum=1.790;ClippingRankSum=0.000;DP=62;ExcessHet=3.0103;FS=0.000;MLEAC=2;MLEAF=1.00;MQ=43.95;MQRankSum=0.000;QD=26.35;ReadPosRankSum=-0.663;SOR=0.295	GT:AD:DP:GQ:PL	1/1:1,61:62:99:1662,175,0
3L	9259511	.	C	A	2667.77	.	AC=2;AF=1.00;AN=2;DP=62;ExcessHet=3.0103;FS=0.000;MLEAC=2;MLEAF=1.00;MQ=44.00;QD=27.46;SOR=1.430	GT:AD:DP:GQ:PL	1/1:0,62:62:99:2696,187,0
3L	9259522	.	G	A	2601.77	.	AC=2;AF=1.00;AN=2;DP=59;ExcessHet=3.0103;FS=0.000;MLEAC=2;MLEAF=1.00;MQ=44.00;QD=32.47;SOR=1.421	GT:AD:DP:GQ:PL	1/1:0,59:59:99:2630,181,0
3L	9259612	.	G	T	1375.77	.	AC=2;AF=1.00;AN=2;DP=50;ExcessHet=3.0103;FS=0.000;MLEAC=2;MLEAF=1.00;MQ=44.00;QD=27.52;SOR=1.270	GT:AD:DP:GQ:PL	1/1:0,50:50:99:1404,150,0
3L	9259943	.	A	G	1584.77	.	AC=2;AF=1.00;AN=2;DP=61;ExcessHet=3.0103;FS=0.000;MLEAC=2;MLEAF=1.00;MQ=43.89;QD=26.41;SOR=0.693	GT:AD:DP:GQ:PL	1/1:0,60:60:99:1613,178,0
3L	9259979	.	G	T	1634.77	.	AC=2;AF=1.00;AN=2;DP=60;ExcessHet=3.0103;FS=0.000;MLEAC=2;MLEAF=1.00;MQ=43.89;QD=27.71;SOR=0.871	GT:AD:DP:GQ:PL	1/1:0,59:59:99:1663,177,0
3L	9260212	.	T	TC	243.73	.	AC=1;AF=0.500;AN=2;BaseQRankSum=-0.941;ClippingRankSum=0.000;DP=38;ExcessHet=3.0103;FS=0.000;MLEAC=1;MLEAF=0.500;MQ=43.45;MQRankSum=0.777;QD=9.75;ReadPosRankSum=1.110;SOR=1.061	GT:AD:DP:GQ:PL	0/1:8,17:25:91:281,0,91
3L	9260235	.	A	G	1524.77	.	AC=2;AF=1.00;AN=2;DP=35;ExcessHet=3.0103;FS=0.000;MLEAC=2;MLEAF=1.00;MQ=43.69;QD=25.74;SOR=1.885	GT:AD:DP:GQ:PL	1/1:0,35:35:99:1553,108,0
3L	9260250	.	CAAAAA	C	1544.73	.	AC=2;AF=1.00;AN=2;DP=36;ExcessHet=3.0103;FS=0.000;MLEAC=2;MLEAF=1.00;MQ=43.70;QD=35.53;SOR=1.949	GT:AD:DP:GQ:PL	1/1:0,36:36:99:1582,108,0
3L	9260346	.	C	CAA	1479.73	.	AC=2;AF=1.00;AN=2;DP=40;ExcessHet=3.0103;FS=0.000;MLEAC=2;MLEAF=1.00;MQ=43.49;QD=30.81;SOR=1.387	GT:AD:DP:GQ:PL	1/1:0,39:39:99:1517,126,0
3L	9260374	.	T	A	2142.77	.	AC=2;AF=1.00;AN=2;DP=48;ExcessHet=3.0103;FS=0.000;MLEAC=2;MLEAF=1.00;MQ=43.14;QD=28.60;SOR=0.866	GT:AD:DP:GQ:PL	1/1:0,48:48:99:2171,147,0
3L	9260381	.	C	CA	2152.73	.	AC=2;AF=1.00;AN=2;DP=50;ExcessHet=3.0103;FS=0.000;MLEAC=2;MLEAF=1.00;MQ=43.12;QD=29.05;SOR=0.859	GT:AD:DP:GQ:PL	1/1:0,50:50:99:2190,150,0
3L	9260415	.	T	G	1209.77	.	AC=2;AF=1.00;AN=2;DP=45;ExcessHet=3.0103;FS=0.000;MLEAC=2;MLEAF=1.00;MQ=43.47;QD=26.88;SOR=1.038	GT:AD:DP:GQ:PL	1/1:0,45:45:99:1238,135,0
3L	9260602	.	G	A	1513.77	.	AC=2;AF=1.00;AN=2;DP=57;ExcessHet=3.0103;FS=0.000;MLEAC=2;MLEAF=1.00;MQ=43.90;QD=26.56;SOR=0.877	GT:AD:DP:GQ:PL	1/1:0,57:57:99:1542,170,0
3L	9260705	.	C	A	1289.77	.	AC=2;AF=1.00;AN=2;DP=48;ExcessHet=3.0103;FS=0.000;MLEAC=2;MLEAF=1.00;MQ=43.92;QD=26.87;SOR=0.776	GT:AD:DP:GQ:PL	1/1:0,48:48:99:1318,144,0
3L	9260775	.	T	G	1766.77	.	AC=2;AF=1.00;AN=2;DP=41;ExcessHet=3.0103;FS=0.000;MLEAC=2;MLEAF=1.00;MQ=43.95;QD=30.14;SOR=0.843	GT:AD:DP:GQ:PL	1/1:0,41:41:99:1795,123,0
3L	9260776	.	A	G	1766.77	.	AC=2;AF=1.00;AN=2;DP=40;ExcessHet=3.0103;FS=0.000;MLEAC=2;MLEAF=1.00;MQ=43.95;QD=28.79;SOR=0.793	GT:AD:DP:GQ:PL	1/1:0,40:40:99:1795,123,0
3L	9260819	.	G	A	858.77	.	AC=2;AF=1.00;AN=2;DP=32;ExcessHet=3.0103;FS=0.000;MLEAC=2;MLEAF=1.00;MQ=43.94;QD=26.84;SOR=0.818	GT:AD:DP:GQ:PL	1/1:0,32:32:96:887,96,0
3L	9260847	.	C	G	2036.77	.	AC=2;AF=1.00;AN=2;DP=45;ExcessHet=3.0103;FS=0.000;MLEAC=2;MLEAF=1.00;MQ=43.91;QD=29.30;SOR=1.038	GT:AD:DP:GQ:PL	1/1:0,45:45:99:2065,141,0
3L	9260862	.	ATGTT	A	2177.73	.	AC=2;AF=1.00;AN=2;DP=49;ExcessHet=3.0103;FS=0.000;MLEAC=2;MLEAF=1.00;MQ=43.92;QD=30.40;SOR=0.909	GT:AD:DP:GQ:PL	1/1:0,49:49:99:2215,150,0
3L	9260866	.	T	TCAGC	2122.73	.	AC=2;AF=1.00;AN=2;DP=48;ExcessHet=3.0103;FS=0.000;MLEAC=2;MLEAF=1.00;MQ=43.92;QD=27.42;SOR=0.866	GT:AD:DP:GQ:PL	1/1:0,48:48:99:2160,144,0
3L	9260931	.	C	A	2301.77	.	AC=2;AF=1.00;AN=2;DP=53;ExcessHet=3.0103;FS=0.000;MLEAC=2;MLEAF=1.00;MQ=43.96;QD=29.15;SOR=0.892	GT:AD:DP:GQ:PL	1/1:0,53:53:99:2330,160,0
3L	9260933	.	CAA	C	2292.73	.	AC=2;AF=1.00;AN=2;DP=53;ExcessHet=3.0103;FS=0.000;MLEAC=2;MLEAF=1.00;MQ=43.96;QD=31.70;SOR=0.892	GT:AD:DP:GQ:PL	1/1:0,53:53:99:2330,160,0
3L	9261008	.	A	C	2036.77	.	AC=2;AF=1.00;AN=2;DP=47;ExcessHet=3.0103;FS=0.000;MLEAC=2;MLEAF=1.00;MQ=44.00;QD=29.24;SOR=0.919	GT:AD:DP:GQ:PL	1/1:0,47:47:99:2065,141,0
3L	9261018	.	A	G	2176.77	.	AC=2;AF=1.00;AN=2;DP=52;ExcessHet=3.0103;FS=0.000;MLEAC=2;MLEAF=1.00;MQ=43.96;QD=27.99;SOR=0.693	GT:AD:DP:GQ:PL	1/1:0,52:52:99:2205,156,0
3L	9261354	.	A	G	1370.77	.	AC=2;AF=1.00;AN=2;DP=50;ExcessHet=3.0103;FS=0.000;MLEAC=2;MLEAF=1.00;MQ=44.00;QD=27.42;SOR=0.693	GT:AD:DP:GQ:PL	1/1:0,50:50:99:1399,150,0
3L	9261414	.	T	G	1347.77	.	AC=2;AF=1.00;AN=2;DP=51;ExcessHet=3.0103;FS=0.000;MLEAC=2;MLEAF=1.00;MQ=44.00;QD=26.43;SOR=1.201	GT:AD:DP:GQ:PL	1/1:0,51:51:99:1376,152,0
3L	9261509	.	C	T	1320.77	.	AC=2;AF=1.00;AN=2;DP=50;ExcessHet=3.0103;FS=0.000;MLEAC=2;MLEAF=1.00;MQ=44.00;QD=26.42;SOR=0.773	GT:AD:DP:GQ:PL	1/1:0,50:50:99:1349,150,0
3L	9261753	.	C	T	1297.77	.	AC=2;AF=1.00;AN=2;DP=49;ExcessHet=3.0103;FS=0.000;MLEAC=2;MLEAF=1.00;MQ=44.00;QD=27.61;SOR=1.251	GT:AD:DP:GQ:PL	1/1:0,47:47:99:1326,141,0
3L	9261781	3L_9261781_SNP	A	G	1207.77	.	AC=2;AF=1.00;AN=2;BaseQRankSum=1.936;ClippingRankSum=0.000;DB;DP=49;ExcessHet=3.0103;FS=0.000;MLEAC=2;MLEAF=1.00;MQ=44.00;MQRankSum=0.000;QD=25.70;ReadPosRankSum=1.293;SOR=0.459	GT:AD:DP:GQ:PL	1/1:1,46:47:99:1236,130,0
3L	9261854	.	T	G	1249.77	.	AC=2;AF=1.00;AN=2;DP=47;ExcessHet=3.0103;FS=0.000;MLEAC=2;MLEAF=1.00;MQ=43.94;QD=27.17;SOR=0.874	GT:AD:DP:GQ:PL	1/1:0,46:46:99:1278,138,0
3L	9261913	.	A	G	1396.77	.	AC=2;AF=1.00;AN=2;DP=53;ExcessHet=3.0103;FS=0.000;MLEAC=2;MLEAF=1.00;MQ=43.93;QD=26.35;SOR=0.730	GT:AD:DP:GQ:PL	1/1:0,53:53:99:1425,158,0
3L	9262013	.	T	TTG	2513.73	.	AC=2;AF=1.00;AN=2;DP=58;ExcessHet=3.0103;FS=0.000;MLEAC=2;MLEAF=1.00;MQ=43.93;QD=23.99;SOR=0.728	GT:AD:DP:GQ:PL	1/1:0,57:57:99:2551,175,0
3L	9262071	.	GC	G	663.73	.	AC=2;AF=1.00;AN=2;BaseQRankSum=-0.137;ClippingRankSum=0.000;DP=51;ExcessHet=3.0103;FS=0.000;MLEAC=2;MLEAF=1.00;MQ=43.94;MQRankSum=3.874;QD=14.43;ReadPosRankSum=1.647;SOR=0.527	GT:AD:DP:GQ:PL	1/1:3,43:46:77:701,77,0
3L	9262143	.	C	T	1307.77	.	AC=2;AF=1.00;AN=2;DP=48;ExcessHet=3.0103;FS=0.000;MLEAC=2;MLEAF=1.00;MQ=44.00;QD=27.25;SOR=1.426	GT:AD:DP:GQ:PL	1/1:0,48:48:99:1336,144,0
3L	9262466	.	ACCTCCC	A	1299.73	.	AC=2;AF=1.00;AN=2;DP=31;ExcessHet=3.0103;FS=0.000;MLEAC=2;MLEAF=1.00;MQ=43.87;QD=23.08;SOR=1.143	GT:AD:DP:GQ:PL	1/1:0,30:30:90:1337,90,0
3L	9262474	.	C	A	1308.77	.	AC=2;AF=1.00;AN=2;DP=30;ExcessHet=3.0103;FS=0.000;MLEAC=2;MLEAF=1.00;MQ=43.87;QD=25.47;SOR=1.143	GT:AD:DP:GQ:PL	1/1:0,30:30:90:1337,90,0
3L	9262476	.	C	CGA	1299.73	.	AC=2;AF=1.00;AN=2;DP=29;ExcessHet=3.0103;FS=0.000;MLEAC=2;MLEAF=1.00;MQ=43.86;QD=21.73;SOR=1.255	GT:AD:DP:GQ:PL	1/1:0,29:29:90:1337,90,0
3L	9262491	.	A	G	1305.77	.	AC=2;AF=1.00;AN=2;DP=28;ExcessHet=3.0103;FS=0.000;MLEAC=2;MLEAF=1.00;MQ=44.00;QD=29.89;SOR=0.922	GT:AD:DP:GQ:PL	1/1:0,27:27:90:1334,90,0
3L	9262499	.	T	G	1283.77	.	AC=2;AF=1.00;AN=2;DP=31;ExcessHet=3.0103;FS=0.000;MLEAC=2;MLEAF=1.00;MQ=44.00;QD=29.98;SOR=1.143	GT:AD:DP:GQ:PL	1/1:0,30:30:90:1312,90,0
3L	9262690	.	T	C	1025.77	.	AC=2;AF=1.00;AN=2;DP=40;ExcessHet=3.0103;FS=0.000;MLEAC=2;MLEAF=1.00;MQ=43.85;QD=25.64;SOR=0.793	GT:AD:DP:GQ:PL	1/1:0,40:40:99:1054,119,0
3L	9262758	.	G	A	1990.77	.	AC=2;AF=1.00;AN=2;DP=45;ExcessHet=3.0103;FS=0.000;MLEAC=2;MLEAF=1.00;MQ=43.91;QD=30.79;SOR=1.038	GT:AD:DP:GQ:PL	1/1:0,45:45:99:2019,135,0
3L	9262760	.	A	T	1990.77	.	AC=2;AF=1.00;AN=2;DP=45;ExcessHet=3.0103;FS=0.000;MLEAC=2;MLEAF=1.00;MQ=43.91;QD=29.49;SOR=1.038	GT:AD:DP:GQ:PL	1/1:0,45:45:99:2019,135,0
3L	9262848	.	T	C	1318.77	.	AC=2;AF=1.00;AN=2;DP=49;ExcessHet=3.0103;FS=0.000;MLEAC=2;MLEAF=1.00;MQ=43.92;QD=26.91;SOR=0.733	GT:AD:DP:GQ:PL	1/1:0,49:49:99:1347,147,0
3L	9262905	.	C	T	1866.77	.	AC=2;AF=1.00;AN=2;DP=44;ExcessHet=3.0103;FS=0.000;MLEAC=2;MLEAF=1.00;MQ=44.00;QD=31.73;SOR=0.784	GT:AD:DP:GQ:PL	1/1:0,44:44:99:1895,132,0
3L	9262929	.	C	T	1974.77	.	AC=2;AF=1.00;AN=2;DP=48;ExcessHet=3.0103;FS=0.000;MLEAC=2;MLEAF=1.00;MQ=43.88;QD=28.97;SOR=0.776	GT:AD:DP:GQ:PL	1/1:0,48:48:99:2003,144,0
3L	9263045	.	T	A	1421.77	.	AC=2;AF=1.00;AN=2;DP=53;ExcessHet=3.0103;FS=0.000;MLEAC=2;MLEAF=1.00;MQ=44.00;QD=27.34;SOR=1.244	GT:AD:DP:GQ:PL	1/1:0,52:52:99:1450,156,0
3L	9263309	.	C	T	1774.77	.	AC=2;AF=1.00;AN=2;DP=44;ExcessHet=3.0103;FS=0.000;MLEAC=2;MLEAF=1.00;MQ=43.66;QD=27.49;SOR=1.364	GT:AD:DP:GQ:PL	1/1:0,44:44:99:1803,132,0
3L	9263323	.	AAAT	A	1757.73	.	AC=2;AF=1.00;AN=2;DP=39;ExcessHet=3.0103;FS=0.000;MLEAC=2;MLEAF=1.00;MQ=44.00;QD=29.83;SOR=1.923	GT:AD:DP:GQ:PL	1/1:0,39:39:99:1795,129,0
3L	9263508	.	A	G	792.77	.	AC=2;AF=1.00;AN=2;DP=31;ExcessHet=3.0103;FS=0.000;MLEAC=2;MLEAF=1.00;MQ=44.00;QD=25.57;SOR=1.214	GT:AD:DP:GQ:PL	1/1:0,31:31:92:821,92,0
3L	9263573	.	G	C	793.77	.	AC=2;AF=1.00;AN=2;DP=30;ExcessHet=3.0103;FS=0.000;MLEAC=2;MLEAF=1.00;MQ=44.00;QD=26.46;SOR=1.536	GT:AD:DP:GQ:PL	1/1:0,30:30:90:822,90,0
3L	9263675	.	GCACA	G	1351.73	.	AC=2;AF=1.00;AN=2;DP=35;ExcessHet=3.0103;FS=0.000;MLEAC=2;MLEAF=1.00;MQ=43.22;QD=33.91;SOR=1.214	GT:AD:DP:GQ:PL	1/1:0,32:32:97:1389,97,0
3L	9264035	.	T	TGCG	1582.73	.	AC=2;AF=1.00;AN=2;DP=28;ExcessHet=3.0103;FS=0.000;MLEAC=2;MLEAF=1.00;MQ=39.26;QD=31.47;SOR=0.836	GT:AD:DP:GQ:PL	1/1:0,28:28:99:1620,108,0
3L	9264036	.	A	ACGAGTGGCGATTTTC	1582.73	.	AC=2;AF=1.00;AN=2;DP=28;ExcessHet=3.0103;FS=0.000;MLEAC=2;MLEAF=1.00;MQ=39.26;QD=28.80;SOR=0.836	GT:AD:DP:GQ:PL	1/1:0,28:28:99:1620,108,0
3L	9264039	.	CAA	C	1537.73	.	AC=2;AF=1.00;AN=2;DP=35;ExcessHet=3.0103;FS=0.000;MLEAC=2;MLEAF=1.00;MQ=38.61;QD=30.10;SOR=0.749	GT:AD:DP:GQ:PL	1/1:0,35:35:99:1575,105,0
3L	9264043	.	T	TCTGACCC	1614.73	.	AC=2;AF=1.00;AN=2;DP=34;ExcessHet=3.0103;FS=0.000;MLEAC=2;MLEAF=1.00;MQ=38.51;QD=30.63;SOR=0.811	GT:AD:DP:GQ:PL	1/1:0,34:34:99:1652,111,0
3L	9264056	.	A	G	1830.77	.	AC=2;AF=1.00;AN=2;DP=43;ExcessHet=3.0103;FS=0.000;MLEAC=2;MLEAF=1.00;MQ=38.08;QD=33.28;SOR=0.739	GT:AD:DP:GQ:PL	1/1:0,43:43:99:1859,132,0
3L	9264062	.	T	G	1830.77	.	AC=2;AF=1.00;AN=2;DP=44;ExcessHet=3.0103;FS=0.000;MLEAC=2;MLEAF=1.00;MQ=38.49;QD=25.45;SOR=0.784	GT:AD:DP:GQ:PL	1/1:0,44:44:99:1859,132,0
3L	9264116	.	T	C	2253.77	.	AC=2;AF=1.00;AN=2;DP=50;ExcessHet=3.0103;FS=0.000;MLEAC=2;MLEAF=1.00;MQ=37.96;QD=32.19;SOR=1.270	GT:AD:DP:GQ:PL	1/1:0,50:50:99:2282,154,0
3L	9264118	.	A	G	2253.77	.	AC=2;AF=1.00;AN=2;DP=50;ExcessHet=3.0103;FS=0.000;MLEAC=2;MLEAF=1.00;MQ=38.13;QD=34.72;SOR=1.270	GT:AD:DP:GQ:PL	1/1:0,50:50:99:2282,154,0
3L	9264120	.	A	C	2220.77	.	AC=2;AF=1.00;AN=2;DP=49;ExcessHet=3.0103;FS=0.000;MLEAC=2;MLEAF=1.00;MQ=38.17;QD=25.69;SOR=1.225	GT:AD:DP:GQ:PL	1/1:0,49:49:99:2249,151,0
3L	9264138	.	A	G	2517.77	.	AC=2;AF=1.00;AN=2;DP=57;ExcessHet=3.0103;FS=0.000;MLEAC=2;MLEAF=1.00;MQ=38.58;QD=25.59;SOR=1.238	GT:AD:DP:GQ:PL	1/1:0,57:57:99:2546,172,0
3L	9264141	.	C	CTA	2508.73	.	AC=2;AF=1.00;AN=2;DP=55;ExcessHet=3.0103;FS=0.000;MLEAC=2;MLEAF=1.00;MQ=38.47;QD=32.59;SOR=1.371	GT:AD:DP:GQ:PL	1/1:0,55:55:99:2546,172,0
3L	9264151	.	T	A	2576.77	.	AC=2;AF=1.00;AN=2;DP=57;ExcessHet=3.0103;FS=0.000;MLEAC=2;MLEAF=1.00;MQ=38.47;QD=31.56;SOR=1.140	GT:AD:DP:GQ:PL	1/1:0,57:57:99:2605,175,0
3L	9264153	.	T	A	2576.77	.	AC=2;AF=1.00;AN=2;DP=58;ExcessHet=3.0103;FS=0.000;MLEAC=2;MLEAF=1.00;MQ=38.43;QD=30.68;SOR=1.085	GT:AD:DP:GQ:PL	1/1:0,58:58:99:2605,175,0
3L	9264211	.	T	C	2556.77	.	AC=2;AF=1.00;AN=2;DP=56;ExcessHet=3.0103;FS=0.000;MLEAC=2;MLEAF=1.00;MQ=39.08;QD=33.58;SOR=1.412	GT:AD:DP:GQ:PL	1/1:0,56:56:99:2585,177,0
3L	9264220	.	A	T	2601.77	.	AC=2;AF=1.00;AN=2;DP=58;ExcessHet=3.0103;FS=0.000;MLEAC=2;MLEAF=1.00;MQ=38.85;QD=30.11;SOR=1.278	GT:AD:DP:GQ:PL	1/1:0,58:58:99:2630,178,0
3L	9264233	.	T	G	2460.77	.	AC=2;AF=1.00;AN=2;DP=56;ExcessHet=3.0103;FS=0.000;MLEAC=2;MLEAF=1.00;MQ=39.11;QD=30.91;SOR=1.302	GT:AD:DP:GQ:PL	1/1:0,56:56:99:2489,172,0
3L	9264269	.	A	G	2750.77	.	AC=2;AF=1.00;AN=2;DP=62;ExcessHet=3.0103;FS=0.000;MLEAC=2;MLEAF=1.00;MQ=37.59;QD=27.47;SOR=1.234	GT:AD:DP:GQ:PL	1/1:0,62:62:99:2779,187,0
3L	9264273	.	T	A	2750.77	.	AC=2;AF=1.00;AN=2;DP=61;ExcessHet=3.0103;FS=0.000;MLEAC=2;MLEAF=1.00;MQ=37.62;QD=34.84;SOR=1.197	GT:AD:DP:GQ:PL	1/1:0,61:61:99:2779,187,0
3L	9264281	.	G	T	2761.77	.	AC=2;AF=1.00;AN=2;DP=60;ExcessHet=3.0103;FS=0.000;MLEAC=2;MLEAF=1.00;MQ=36.81;QD=30.61;SOR=0.906	GT:AD:DP:GQ:PL	1/1:0,60:60:99:2790,187,0
3L	9264294	.	G	T	2671.77	.	AC=2;AF=1.00;AN=2;DP=59;ExcessHet=3.0103;FS=0.000;MLEAC=2;MLEAF=1.00;MQ=36.45;QD=27.97;SOR=0.950	GT:AD:DP:GQ:PL	1/1:0,59:59:99:2700,181,0
3L	9264300	.	A	G	2536.77	.	AC=2;AF=1.00;AN=2;DP=56;ExcessHet=3.0103;FS=0.000;MLEAC=2;MLEAF=1.00;MQ=36.38;QD=28.60;SOR=1.009	GT:AD:DP:GQ:PL	1/1:0,56:56:99:2565,172,0
3L	9264306	.	A	C	2401.77	.	AC=2;AF=1.00;AN=2;DP=54;ExcessHet=3.0103;FS=0.000;MLEAC=2;MLEAF=1.00;MQ=36.30;QD=31.91;SOR=1.118	GT:AD:DP:GQ:PL	1/1:0,54:54:99:2430,163,0
3L	9264308	.	AACT	A	2482.73	.	AC=2;AF=1.00;AN=2;DP=54;ExcessHet=3.0103;FS=0.000;MLEAC=2;MLEAF=1.00;MQ=36.30;QD=30.82;SOR=1.118	GT:AD:DP:GQ:PL	1/1:0,54:54:99:2520,169,0
3L	9264316	.	G	A	2581.77	.	AC=2;AF=1.00;AN=2;DP=58;ExcessHet=3.0103;FS=0.000;MLEAC=2;MLEAF=1.00;MQ=36.64;QD=32.26;SOR=1.179	GT:AD:DP:GQ:PL	1/1:0,58:58:99:2610,175,0
3L	9264317	.	CCAAGTCAATT	C	2572.73	.	AC=2;AF=1.00;AN=2;DP=58;ExcessHet=3.0103;FS=0.000;MLEAC=2;MLEAF=1.00;MQ=36.64;QD=30.93;SOR=1.179	GT:AD:DP:GQ:PL	1/1:0,58:58:99:2610,175,0
3L	9264339	.	G	A	2806.77	.	AC=2;AF=1.00;AN=2;DP=61;ExcessHet=3.0103;FS=0.000;MLEAC=2;MLEAF=1.00;MQ=37.21;QD=26.65;SOR=1.107	GT:AD:DP:GQ:PL	1/1:0,61:61:99:2835,190,0
3L	9264348	.	AC	A	2752.73	.	AC=2;AF=1.00;AN=2;DP=59;ExcessHet=3.0103;FS=0.000;MLEAC=2;MLEAF=1.00;MQ=37.04;QD=32.44;SOR=1.034	GT:AD:DP:GQ:PL	1/1:0,59:59:99:2790,187,0
3L	9264350	.	AATAG	A	2662.73	.	AC=2;AF=1.00;AN=2;DP=59;ExcessHet=3.0103;FS=0.000;MLEAC=2;MLEAF=1.00;MQ=37.04;QD=32.33;SOR=1.034	GT:AD:DP:GQ:PL	1/1:0,59:59:99:2700,181,0
3L	9264364	.	G	A	2896.77	.	AC=2;AF=1.00;AN=2;DP=64;ExcessHet=3.0103;FS=0.000;MLEAC=2;MLEAF=1.00;MQ=37.15;QD=30.43;SOR=0.892	GT:AD:DP:GQ:PL	1/1:0,64:64:99:2925,196,0
3L	9264367	.	AT	A	2932.73	.	AC=2;AF=1.00;AN=2;DP=64;ExcessHet=3.0103;FS=0.000;MLEAC=2;MLEAF=1.00;MQ=37.20;QD=31.70;SOR=0.892	GT:AD:DP:GQ:PL	1/1:0,64:64:99:2970,199,0
3L	9264372	.	A	G	3031.77	.	AC=2;AF=1.00;AN=2;DP=65;ExcessHet=3.0103;FS=0.000;MLEAC=2;MLEAF=1.00;MQ=37.27;QD=27.43;SOR=0.854	GT:AD:DP:GQ:PL	1/1:0,65:65:99:3060,205,0
3L	9264384	.	T	C	2851.77	.	AC=2;AF=1.00;AN=2;DP=61;ExcessHet=3.0103;FS=0.000;MLEAC=2;MLEAF=1.00;MQ=37.78;QD=34.06;SOR=0.725	GT:AD:DP:GQ:PL	1/1:0,61:61:99:2880,193,0
3L	9264389	.	TC	T	2842.73	.	AC=2;AF=1.00;AN=2;DP=63;ExcessHet=3.0103;FS=0.000;MLEAC=2;MLEAF=1.00;MQ=37.94;QD=30.97;SOR=0.724	GT:AD:DP:GQ:PL	1/1:0,63:63:99:2880,193,0
3L	9264392	.	C	T	2851.77	.	AC=2;AF=1.00;AN=2;DP=63;ExcessHet=3.0103;FS=0.000;MLEAC=2;MLEAF=1.00;MQ=38.00;QD=27.79;SOR=0.724	GT:AD:DP:GQ:PL	1/1:0,63:63:99:2880,193,0
3L	9264394	.	A	G	2851.77	.	AC=2;AF=1.00;AN=2;DP=63;ExcessHet=3.0103;FS=0.000;MLEAC=2;MLEAF=1.00;MQ=38.00;QD=30.73;SOR=0.724	GT:AD:DP:GQ:PL	1/1:0,63:63:99:2880,193,0
3L	9264404	.	T	G	2941.77	.	AC=2;AF=1.00;AN=2;DP=59;ExcessHet=3.0103;FS=0.000;MLEAC=2;MLEAF=1.00;MQ=37.87;QD=30.76;SOR=0.871	GT:AD:DP:GQ:PL	1/1:0,59:59:99:2970,199,0
3L	9264408	.	C	A	2806.77	.	AC=2;AF=1.00;AN=2;DP=63;ExcessHet=3.0103;FS=0.000;MLEAC=2;MLEAF=1.00;MQ=38.16;QD=33.26;SOR=1.010	GT:AD:DP:GQ:PL	1/1:0,63:63:99:2835,190,0
3L	9264421	.	A	T	2832.77	.	AC=2;AF=1.00;AN=2;DP=63;ExcessHet=3.0103;FS=0.000;MLEAC=2;MLEAF=1.00;MQ=38.97;QD=25.69;SOR=0.933	GT:AD:DP:GQ:PL	1/1:0,63:63:99:2861,193,0
3L	9264422	.	G	A	2832.77	.	AC=2;AF=1.00;AN=2;DP=63;ExcessHet=3.0103;FS=0.000;MLEAC=2;MLEAF=1.00;MQ=39.05;QD=28.70;SOR=1.010	GT:AD:DP:GQ:PL	1/1:0,63:63:99:2861,193,0
3L	9264923	.	C	A	1777.77	.	AC=2;AF=1.00;AN=2;DP=41;ExcessHet=3.0103;FS=0.000;MLEAC=2;MLEAF=1.00;MQ=44.00;QD=32.85;SOR=0.954	GT:AD:DP:GQ:PL	1/1:0,41:41:99:1806,123,0
3L	9264931	.	A	C	1788.77	.	AC=2;AF=1.00;AN=2;DP=41;ExcessHet=3.0103;FS=0.000;MLEAC=2;MLEAF=1.00;MQ=44.00;QD=28.82;SOR=0.843	GT:AD:DP:GQ:PL	1/1:0,41:41:99:1817,123,0
3L	9265230	.	G	A	2152.77	.	AC=2;AF=1.00;AN=2;DP=49;ExcessHet=3.0103;FS=0.000;MLEAC=2;MLEAF=1.00;MQ=44.00;QD=32.90;SOR=0.733	GT:AD:DP:GQ:PL	1/1:0,49:49:99:2181,150,0
3L	9265239	.	C	T	2066.77	.	AC=2;AF=1.00;AN=2;DP=46;ExcessHet=3.0103;FS=0.000;MLEAC=2;MLEAF=1.00;MQ=44.00;QD=26.22;SOR=0.780	GT:AD:DP:GQ:PL	1/1:0,46:46:99:2095,141,0
3L	9265249	.	A	C	1988.77	.	AC=2;AF=1.00;AN=2;DP=44;ExcessHet=3.0103;FS=0.000;MLEAC=2;MLEAF=1.00;MQ=44.00;QD=26.98;SOR=0.990	GT:AD:DP:GQ:PL	1/1:0,44:44:99:2017,138,0
3L	9265609	.	T	G	1223.77	.	AC=2;AF=1.00;AN=2;DP=45;ExcessHet=3.0103;FS=0.000;MLEAC=2;MLEAF=1.00;MQ=43.83;QD=27.19;SOR=1.038	GT:AD:DP:GQ:PL	1/1:0,45:45:99:1252,135,0
3L	9265652	.	A	G	2040.77	.	AC=2;AF=1.00;AN=2;DP=48;ExcessHet=3.0103;FS=0.000;MLEAC=2;MLEAF=1.00;MQ=43.75;QD=30.09;SOR=0.963	GT:AD:DP:GQ:PL	1/1:0,48:48:99:2069,144,0
3L	9265659	.	C	T	2011.77	.	AC=2;AF=1.00;AN=2;DP=47;ExcessHet=3.0103;FS=0.000;MLEAC=2;MLEAF=1.00;MQ=43.75;QD=31.71;SOR=1.132	GT:AD:DP:GQ:PL	1/1:0,47:47:99:2040,141,0
3L	9265675	.	AT	A	630.73	.	AC=2;AF=1.00;AN=2;BaseQRankSum=0.105;ClippingRankSum=0.000;DP=49;ExcessHet=3.0103;FS=3.103;MLEAC=1;MLEAF=0.500;MQ=43.80;MQRankSum=-0.257;QD=14.33;ReadPosRankSum=0.370;SOR=0.117	GT:AD:DP:GQ:PL	1/1:2,42:44:62:658,62,0
3L	9265699	.	A	C	2311.77	.	AC=2;AF=1.00;AN=2;BaseQRankSum=-1.376;ClippingRankSum=0.000;DP=53;ExcessHet=3.0103;FS=0.000;MLEAC=2;MLEAF=1.00;MQ=43.74;MQRankSum=-0.334;QD=35.84;ReadPosRankSum=-1.046;SOR=0.330	GT:AD:DP:GQ:PL	1/1:1,52:53:99:2340,118,0
3L	9265701	.	A	T	2311.77	.	AC=2;AF=1.00;AN=2;BaseQRankSum=0.331;ClippingRankSum=0.000;DP=54;ExcessHet=3.0103;FS=0.000;MLEAC=2;MLEAF=1.00;MQ=43.75;MQRankSum=-0.331;QD=31.96;ReadPosRankSum=-1.091;SOR=0.349	GT:AD:DP:GQ:PL	1/1:1,53:54:99:2340,118,0
3L	9265703	.	G	T	2311.77	.	AC=2;AF=1.00;AN=2;BaseQRankSum=-1.217;ClippingRankSum=0.000;DP=53;ExcessHet=3.0103;FS=0.000;MLEAC=2;MLEAF=1.00;MQ=43.78;MQRankSum=-0.298;QD=22.66;ReadPosRankSum=-1.144;SOR=0.330	GT:AD:DP:GQ:PL	1/1:1,52:53:99:2340,118,0
3L	9265717	.	A	C	2401.77	.	AC=2;AF=1.00;AN=2;BaseQRankSum=0.032;ClippingRankSum=0.000;DP=56;ExcessHet=3.0103;FS=0.000;MLEAC=2;MLEAF=1.00;MQ=43.79;MQRankSum=-0.289;QD=29.30;ReadPosRankSum=-1.578;SOR=0.343	GT:AD:DP:GQ:PL	1/1:1,55:56:99:2430,124,0
3L	9265725	.	C	A	2435.77	.	AC=2;AF=1.00;AN=2;BaseQRankSum=0.524;ClippingRankSum=0.000;DP=55;ExcessHet=3.0103;FS=0.000;MLEAC=2;MLEAF=1.00;MQ=43.79;MQRankSum=-0.292;QD=31.29;ReadPosRankSum=-1.292;SOR=0.325	GT:AD:DP:GQ:PL	1/1:1,54:55:99:2464,127,0
3L	9265726	.	G	T	2435.77	.	AC=2;AF=1.00;AN=2;BaseQRankSum=-0.192;ClippingRankSum=0.000;DP=56;ExcessHet=3.0103;FS=0.000;MLEAC=2;MLEAF=1.00;MQ=43.79;MQRankSum=-0.289;QD=29.25;ReadPosRankSum=-1.238;SOR=0.343	GT:AD:DP:GQ:PL	1/1:1,55:56:99:2464,127,0
3L	9265729	.	C	CAA	2421.73	.	AC=2;AF=1.00;AN=2;BaseQRankSum=-0.327;ClippingRankSum=0.000;DP=55;ExcessHet=3.0103;FS=0.000;MLEAC=2;MLEAF=1.00;MQ=43.79;MQRankSum=-0.292;QD=34.01;ReadPosRankSum=-0.945;SOR=0.415	GT:AD:DP:GQ:PL	1/1:1,54:55:99:2459,130,0
3L	9265964	.	G	T	1776.77	.	AC=2;AF=1.00;AN=2;DP=65;ExcessHet=3.0103;FS=0.000;MLEAC=2;MLEAF=1.00;MQ=44.28;QD=27.33;SOR=1.437	GT:AD:DP:GQ:PL	1/1:0,65:65:99:1805,195,0
3L	9265996	.	T	TTA	2119.73	.	AC=2;AF=1.00;AN=2;DP=60;ExcessHet=3.0103;FS=0.000;MLEAC=2;MLEAF=1.00;MQ=44.27;QD=27.81;SOR=1.609	GT:AD:DP:GQ:PL	1/1:0,58:58:99:2157,174,0
3L	9266029	.	A	T	1452.77	.	AC=2;AF=1.00;AN=2;DP=54;ExcessHet=3.0103;FS=0.000;MLEAC=2;MLEAF=1.00;MQ=44.06;QD=26.90;SOR=1.697	GT:AD:DP:GQ:PL	1/1:0,54:54:99:1481,161,0
3L	9266085	.	G	T	1269.77	.	AC=2;AF=1.00;AN=2;DP=46;ExcessHet=3.0103;FS=0.000;MLEAC=2;MLEAF=1.00;MQ=43.87;QD=27.60;SOR=0.976	GT:AD:DP:GQ:PL	1/1:0,46:46:99:1298,138,0
3L	9266126	.	T	C	1238.77	.	AC=2;AF=1.00;AN=2;DP=47;ExcessHet=3.0103;FS=0.000;MLEAC=2;MLEAF=1.00;MQ=43.96;QD=26.93;SOR=0.874	GT:AD:DP:GQ:PL	1/1:0,46:46:99:1267,138,0
3L	9266530	.	T	C	834.77	.	AC=2;AF=1.00;AN=2;DP=32;ExcessHet=3.0103;FS=0.000;MLEAC=2;MLEAF=1.00;MQ=43.63;QD=26.09;SOR=0.957	GT:AD:DP:GQ:PL	1/1:0,32:32:96:863,96,0
3L	9266581	.	GCC	G	1202.73	.	AC=2;AF=1.00;AN=2;DP=38;ExcessHet=3.0103;FS=0.000;MLEAC=2;MLEAF=1.00;MQ=43.41;QD=32.51;SOR=1.121	GT:AD:DP:GQ:PL	1/1:0,37:37:99:1240,111,0
3L	9266758	.	A	T	1504.77	.	AC=2;AF=1.00;AN=2;DP=55;ExcessHet=3.0103;FS=0.000;MLEAC=2;MLEAF=1.00;MQ=42.08;QD=27.36;SOR=0.804	GT:AD:DP:GQ:PL	1/1:0,55:55:99:1533,165,0
3L	9266770	.	A	ATAAATAAATTAGTTT	2648.73	.	AC=2;AF=1.00;AN=2;DP=59;ExcessHet=3.0103;FS=0.000;MLEAC=2;MLEAF=1.00;MQ=41.93;QD=31.68;SOR=1.009	GT:AD:DP:GQ:PL	1/1:0,56:56:99:2686,183,0
3L	9266780	.	T	A	2378.77	.	AC=2;AF=1.00;AN=2;DP=52;ExcessHet=3.0103;FS=0.000;MLEAC=2;MLEAF=1.00;MQ=41.74;QD=30.87;SOR=0.853	GT:AD:DP:GQ:PL	1/1:0,52:52:99:2407,162,0
3L	9266797	.	G	A	2362.77	.	AC=2;AF=1.00;AN=2;DP=54;ExcessHet=3.0103;FS=0.000;MLEAC=2;MLEAF=1.00;MQ=41.93;QD=31.08;SOR=0.846	GT:AD:DP:GQ:PL	1/1:0,54:54:99:2391,163,0
3L	9266807	.	T	C	2442.77	.	AC=2;AF=1.00;AN=2;DP=57;ExcessHet=3.0103;FS=0.000;MLEAC=2;MLEAF=1.00;MQ=42.60;QD=41.45;SOR=0.960	GT:AD:DP:GQ:PL	1/1:0,57:57:99:2471,171,0
3L	9266821	.	T	A	1722.77	.	AC=2;AF=1.00;AN=2;DP=64;ExcessHet=3.0103;FS=0.000;MLEAC=2;MLEAF=1.00;MQ=42.79;QD=26.92;SOR=0.966	GT:AD:DP:GQ:PL	1/1:0,64:64:99:1751,192,0
3L	9266840	.	T	C	1731.77	.	AC=2;AF=1.00;AN=2;DP=68;ExcessHet=3.0103;FS=0.000;MLEAC=2;MLEAF=1.00;MQ=42.80;QD=25.85;SOR=0.917	GT:AD:DP:GQ:PL	1/1:0,67:67:99:1760,199,0
3L	9266865	.	A	T	2839.77	.	AC=2;AF=1.00;AN=2;DP=64;ExcessHet=3.0103;FS=0.000;MLEAC=2;MLEAF=1.00;MQ=43.66;QD=29.58;SOR=0.756	GT:AD:DP:GQ:PL	1/1:0,64:64:99:2868,196,0
3L	9266872	.	A	ATT	2830.73	.	AC=2;AF=1.00;AN=2;DP=63;ExcessHet=3.0103;FS=0.000;MLEAC=2;MLEAF=1.00;MQ=43.70;QD=25.57;SOR=0.724	GT:AD:DP:GQ:PL	1/1:0,63:63:99:2868,196,0
3L	9266873	.	A	T	2790.77	.	AC=2;AF=1.00;AN=2;DP=62;ExcessHet=3.0103;FS=0.000;MLEAC=2;MLEAF=1.00;MQ=43.72;QD=29.94;SOR=0.758	GT:AD:DP:GQ:PL	1/1:0,62:62:99:2819,190,0
3L	9266889	.	A	C	2467.77	.	AC=2;AF=1.00;AN=2;DP=59;ExcessHet=3.0103;FS=0.000;MLEAC=2;MLEAF=1.00;MQ=43.89;QD=29.55;SOR=0.836	GT:AD:DP:GQ:PL	1/1:0,58:58:99:2496,175,0
3L	9266897	.	G	T	2479.77	.	AC=2;AF=1.00;AN=2;DP=56;ExcessHet=3.0103;FS=0.000;MLEAC=2;MLEAF=1.00;MQ=44.03;QD=27.42;SOR=0.729	GT:AD:DP:GQ:PL	1/1:0,55:55:99:2508,175,0
3L	9266933	.	G	T	2465.77	.	AC=2;AF=1.00;AN=2;DP=56;ExcessHet=3.0103;FS=0.000;MLEAC=2;MLEAF=1.00;MQ=43.97;QD=27.88;SOR=0.841	GT:AD:DP:GQ:PL	1/1:0,56:56:99:2494,169,0
3L	9266938	.	T	A	2356.77	.	AC=2;AF=1.00;AN=2;DP=53;ExcessHet=3.0103;FS=0.000;MLEAC=2;MLEAF=1.00;MQ=43.97;QD=38.71;SOR=0.892	GT:AD:DP:GQ:PL	1/1:0,53:53:99:2385,160,0
3L	9267198	.	T	G	1142.77	.	AC=2;AF=1.00;AN=2;DP=44;ExcessHet=3.0103;FS=0.000;MLEAC=2;MLEAF=1.00;MQ=43.70;QD=25.97;SOR=1.105	GT:AD:DP:GQ:PL	1/1:0,44:44:99:1171,131,0
3L	9267269	.	T	A	2004.77	.	AC=2;AF=1.00;AN=2;DP=48;ExcessHet=3.0103;FS=0.000;MLEAC=2;MLEAF=1.00;MQ=43.70;QD=28.43;SOR=0.866	GT:AD:DP:GQ:PL	1/1:0,48:48:99:2033,150,0
3L	9267294	.	G	A	2179.77	.	AC=2;AF=1.00;AN=2;DP=55;ExcessHet=3.0103;FS=0.000;MLEAC=2;MLEAF=1.00;MQ=43.53;QD=34.16;SOR=0.729	GT:AD:DP:GQ:PL	1/1:0,55:55:99:2208,165,0
3L	9267396	.	G	GTCTAGTAT	2388.73	.	AC=2;AF=1.00;AN=2;DP=56;ExcessHet=3.0103;FS=0.000;MLEAC=2;MLEAF=1.00;MQ=43.20;QD=29.57;SOR=0.733	GT:AD:DP:GQ:PL	1/1:0,49:49:99:2426,162,0
3L	9267511	.	T	C	1384.77	.	AC=2;AF=1.00;AN=2;DP=54;ExcessHet=3.0103;FS=0.000;MLEAC=2;MLEAF=1.00;MQ=42.64;QD=26.13;SOR=0.730	GT:AD:DP:GQ:PL	1/1:0,53:53:99:1413,158,0
3L	9267537	.	TCGGGACA	T	2341.73	.	AC=2;AF=1.00;AN=2;DP=53;ExcessHet=3.0103;FS=0.000;MLEAC=2;MLEAF=1.00;MQ=42.95;QD=28.40;SOR=0.892	GT:AD:DP:GQ:PL	1/1:0,53:53:99:2379,160,0
3L	9267634	.	CT	C	2655.73	.	AC=2;AF=1.00;AN=2;DP=61;ExcessHet=3.0103;FS=0.000;MLEAC=2;MLEAF=1.00;MQ=42.79;QD=29.27;SOR=0.760	GT:AD:DP:GQ:PL	1/1:0,60:60:99:2693,181,0
3L	9267638	.	T	G	2664.77	.	AC=2;AF=1.00;AN=2;DP=60;ExcessHet=3.0103;FS=0.000;MLEAC=2;MLEAF=1.00;MQ=42.77;QD=33.01;SOR=0.760	GT:AD:DP:GQ:PL	1/1:0,60:60:99:2693,181,0
3L	9267649	.	T	C	1501.77	.	AC=2;AF=1.00;AN=2;DP=55;ExcessHet=3.0103;FS=0.000;MLEAC=2;MLEAF=1.00;MQ=42.73;QD=27.30;SOR=0.884	GT:AD:DP:GQ:PL	1/1:0,55:55:99:1530,165,0
3L	9267663	.	G	C	1457.77	.	AC=2;AF=1.00;AN=2;DP=53;ExcessHet=3.0103;FS=0.000;MLEAC=2;MLEAF=1.00;MQ=42.96;QD=27.51;SOR=0.730	GT:AD:DP:GQ:PL	1/1:0,53:53:99:1486,159,0
3L	9267708	.	A	T	1598.77	.	AC=2;AF=1.00;AN=2;DP=58;ExcessHet=3.0103;FS=0.000;MLEAC=2;MLEAF=1.00;MQ=42.57;QD=27.56;SOR=0.693	GT:AD:DP:GQ:PL	1/1:0,58:58:99:1627,174,0
3L	9267723	.	T	TATTTTCATGC	2379.73	.	AC=2;AF=1.00;AN=2;DP=53;ExcessHet=3.0103;FS=0.000;MLEAC=2;MLEAF=1.00;MQ=42.36;QD=34.38;SOR=1.094	GT:AD:DP:GQ:PL	1/1:0,51:51:99:2417,165,0
3L	9267775	.	C	G	1292.77	.	AC=2;AF=1.00;AN=2;DP=48;ExcessHet=3.0103;FS=0.000;MLEAC=2;MLEAF=1.00;MQ=42.82;QD=26.93;SOR=0.963	GT:AD:DP:GQ:PL	1/1:0,48:48:99:1321,144,0
3L	9267787	.	T	A	1420.77	.	AC=2;AF=1.00;AN=2;DP=52;ExcessHet=3.0103;FS=0.000;MLEAC=2;MLEAF=1.00;MQ=42.91;QD=27.32;SOR=1.036	GT:AD:DP:GQ:PL	1/1:0,52:52:99:1449,156,0
3L	9267824	.	A	G	1172.77	.	AC=2;AF=1.00;AN=2;DP=44;ExcessHet=3.0103;FS=0.000;MLEAC=2;MLEAF=1.00;MQ=43.42;QD=26.65;SOR=0.784	GT:AD:DP:GQ:PL	1/1:0,44:44:99:1201,131,0
3L	9267935	.	A	G	1234.77	.	AC=2;AF=1.00;AN=2;DP=46;ExcessHet=3.0103;FS=0.000;MLEAC=2;MLEAF=1.00;MQ=43.79;QD=26.84;SOR=1.203	GT:AD:DP:GQ:PL	1/1:0,46:46:99:1263,138,0
3L	9268001	.	G	A	1251.77	.	AC=2;AF=1.00;AN=2;DP=45;ExcessHet=3.0103;FS=0.000;MLEAC=2;MLEAF=1.00;MQ=43.81;QD=27.82;SOR=0.737	GT:AD:DP:GQ:PL	1/1:0,45:45:99:1280,135,0
3L	9268110	.	C	CGT	651.74	.	AC=2;AF=1.00;AN=2;BaseQRankSum=-1.049;ClippingRankSum=0.000;DP=32;ExcessHet=3.0103;FS=0.000;MLEAC=2;MLEAF=1.00;MQ=43.26;MQRankSum=-0.539;QD=25.07;ReadPosRankSum=-1.878;SOR=0.859	GT:AD:DP:GQ:PL	1/1:2,24:26:28:689,28,0
3L	9268138	.	T	C	785.77	.	AC=2;AF=1.00;AN=2;DP=31;ExcessHet=3.0103;FS=0.000;MLEAC=2;MLEAF=1.00;MQ=43.32;QD=26.19;SOR=1.143	GT:AD:DP:GQ:PL	1/1:0,30:30:90:814,90,0
3L	9268188	.	G	C	812.77	.	AC=2;AF=1.00;AN=2;DP=32;ExcessHet=3.0103;FS=0.000;MLEAC=2;MLEAF=1.00;MQ=43.61;QD=25.40;SOR=0.957	GT:AD:DP:GQ:PL	1/1:0,32:32:95:841,95,0
3L	9268476	.	C	G	1222.77	.	AC=2;AF=1.00;AN=2;DP=45;ExcessHet=3.0103;FS=0.000;MLEAC=2;MLEAF=1.00;MQ=43.72;QD=27.17;SOR=0.737	GT:AD:DP:GQ:PL	1/1:0,45:45:99:1251,135,0
3L	9268659	.	A	T	2922.77	.	AC=2;AF=1.00;AN=2;DP=66;ExcessHet=3.0103;FS=0.000;MLEAC=2;MLEAF=1.00;MQ=42.16;QD=31.68;SOR=1.196	GT:AD:DP:GQ:PL	1/1:0,66:66:99:2951,199,0
3L	9268661	.	T	A	2922.77	.	AC=2;AF=1.00;AN=2;DP=65;ExcessHet=3.0103;FS=0.000;MLEAC=2;MLEAF=1.00;MQ=42.16;QD=35.27;SOR=1.162	GT:AD:DP:GQ:PL	1/1:0,65:65:99:2951,199,0
```
