## Supplementary material for "The *Tofu* mutation restores female fertility to *Drosophila* with a null *BEAF* mutation": VCF file S5: fileS5_whitedm6.raw.snps.indels.vcf (part 78 of 147)

```
3L	9881906	.	A	C	2356.77	.	AC=2;AF=1.00;AN=2;DP=50;ExcessHet=3.0103;FS=0.000;MLEAC=2;MLEAF=1.00;MQ=41.84;QD=32.16;SOR=0.952	GT:AD:DP:GQ:PL	1/1:0,50:50:99:2385,160,0
3L	9881911	.	T	G	2311.77	.	AC=2;AF=1.00;AN=2;DP=51;ExcessHet=3.0103;FS=0.000;MLEAC=2;MLEAF=1.00;MQ=41.80;QD=29.96;SOR=0.900	GT:AD:DP:GQ:PL	1/1:0,51:51:99:2340,157,0
3L	9881916	.	G	T	2356.77	.	AC=2;AF=1.00;AN=2;DP=53;ExcessHet=3.0103;FS=0.000;MLEAC=2;MLEAF=1.00;MQ=41.85;QD=31.74;SOR=0.892	GT:AD:DP:GQ:PL	1/1:0,53:53:99:2385,160,0
3L	9881920	.	A	AAC	2437.73	.	AC=2;AF=1.00;AN=2;DP=48;ExcessHet=3.0103;FS=0.000;MLEAC=2;MLEAF=1.00;MQ=41.62;QD=27.17;SOR=0.866	GT:AD:DP:GQ:PL	1/1:0,48:48:99:2475,166,0
3L	9881930	.	C	CA	2122.73	.	AC=2;AF=1.00;AN=2;DP=47;ExcessHet=3.0103;FS=0.000;MLEAC=2;MLEAF=1.00;MQ=41.50;QD=30.49;SOR=0.919	GT:AD:DP:GQ:PL	1/1:0,47:47:99:2160,144,0
3L	9881932	.	C	CCAAATCCTTTGACGGCGA	2347.73	.	AC=2;AF=1.00;AN=2;DP=44;ExcessHet=3.0103;FS=0.000;MLEAC=2;MLEAF=1.00;MQ=41.37;QD=29.19;SOR=0.784	GT:AD:DP:GQ:PL	1/1:0,44:44:99:2385,160,0
3L	9881951	.	T	A	1858.77	.	AC=2;AF=1.00;AN=2;DP=44;ExcessHet=3.0103;FS=0.000;MLEAC=2;MLEAF=1.00;MQ=41.55;QD=30.23;SOR=0.883	GT:AD:DP:GQ:PL	1/1:0,44:44:99:1887,132,0
3L	9882172	.	T	A	1225.77	.	AC=2;AF=1.00;AN=2;DP=46;ExcessHet=3.0103;FS=0.000;MLEAC=2;MLEAF=1.00;MQ=43.53;QD=26.65;SOR=0.693	GT:AD:DP:GQ:PL	1/1:0,46:46:99:1254,137,0
3L	9882532	.	G	A	1285.77	.	AC=2;AF=1.00;AN=2;DP=46;ExcessHet=3.0103;FS=0.000;MLEAC=2;MLEAF=1.00;MQ=42.57;QD=27.95;SOR=0.780	GT:AD:DP:GQ:PL	1/1:0,46:46:99:1314,138,0
3L	9882604	.	G	GCAA	1605.73	.	AC=2;AF=1.00;AN=2;DP=43;ExcessHet=3.0103;FS=0.000;MLEAC=2;MLEAF=1.00;MQ=41.58;QD=31.69;SOR=0.968	GT:AD:DP:GQ:PL	1/1:0,39:39:99:1643,117,0
3L	9882646	.	C	A	1667.77	.	AC=2;AF=1.00;AN=2;DP=39;ExcessHet=3.0103;FS=0.000;MLEAC=2;MLEAF=1.00;MQ=42.75;QD=28.54;SOR=1.923	GT:AD:DP:GQ:PL	1/1:0,39:39:99:1696,120,0
3L	9882652	.	T	C	1632.77	.	AC=2;AF=1.00;AN=2;DP=38;ExcessHet=3.0103;FS=0.000;MLEAC=2;MLEAF=1.00;MQ=42.72;QD=31.43;SOR=1.670	GT:AD:DP:GQ:PL	1/1:0,38:38:99:1661,117,0
3L	9882707	.	T	C	1656.77	.	AC=2;AF=1.00;AN=2;DP=39;ExcessHet=3.0103;FS=0.000;MLEAC=2;MLEAF=1.00;MQ=42.40;QD=30.39;SOR=0.850	GT:AD:DP:GQ:PL	1/1:0,39:39:99:1685,117,0
3L	9882731	.	G	A	1681.77	.	AC=2;AF=1.00;AN=2;DP=38;ExcessHet=3.0103;FS=0.000;MLEAC=2;MLEAF=1.00;MQ=42.31;QD=35.39;SOR=0.693	GT:AD:DP:GQ:PL	1/1:0,38:38:99:1710,114,0
3L	9882737	.	T	C	1617.77	.	AC=2;AF=1.00;AN=2;DP=36;ExcessHet=3.0103;FS=0.000;MLEAC=2;MLEAF=1.00;MQ=41.86;QD=29.11;SOR=0.804	GT:AD:DP:GQ:PL	1/1:0,36:36:99:1646,111,0
3L	9882770	.	G	A	1126.77	.	AC=2;AF=1.00;AN=2;DP=42;ExcessHet=3.0103;FS=0.000;MLEAC=2;MLEAF=1.00;MQ=38.73;QD=26.83;SOR=0.892	GT:AD:DP:GQ:PL	1/1:0,42:42:99:1155,126,0
3L	9882800	.	G	C	1032.77	.	AC=2;AF=1.00;AN=2;DP=44;ExcessHet=3.0103;FS=0.000;MLEAC=2;MLEAF=1.00;MQ=38.10;QD=23.47;SOR=0.990	GT:AD:DP:GQ:PL	1/1:0,44:44:99:1061,128,0
3L	9882832	.	A	C	1861.77	.	AC=2;AF=1.00;AN=2;DP=39;ExcessHet=3.0103;FS=0.000;MLEAC=2;MLEAF=1.00;MQ=38.36;QD=29.86;SOR=1.236	GT:AD:DP:GQ:PL	1/1:0,39:39:99:1890,126,0
3L	9882836	.	G	A	1871.77	.	AC=2;AF=1.00;AN=2;DP=42;ExcessHet=3.0103;FS=0.000;MLEAC=2;MLEAF=1.00;MQ=38.74;QD=32.59;SOR=1.402	GT:AD:DP:GQ:PL	1/1:0,42:42:99:1900,129,0
3L	9882842	.	G	T	1909.77	.	AC=2;AF=1.00;AN=2;DP=44;ExcessHet=3.0103;FS=0.000;MLEAC=2;MLEAF=1.00;MQ=38.92;QD=25.85;SOR=1.364	GT:AD:DP:GQ:PL	1/1:0,44:44:99:1938,132,0
3L	9882906	.	G	C	1343.77	.	AC=2;AF=1.00;AN=2;DP=49;ExcessHet=3.0103;FS=0.000;MLEAC=2;MLEAF=1.00;MQ=41.53;QD=27.42;SOR=0.909	GT:AD:DP:GQ:PL	1/1:0,49:49:99:1372,147,0
3L	9883030	.	A	C	782.77	.	AC=2;AF=1.00;AN=2;DP=28;ExcessHet=3.0103;FS=0.000;MLEAC=2;MLEAF=1.00;MQ=43.93;QD=27.96;SOR=1.863	GT:AD:DP:GQ:PL	1/1:0,28:28:84:811,84,0
3L	9883067	.	A	G	895.77	.	AC=2;AF=1.00;AN=2;DP=35;ExcessHet=3.0103;FS=0.000;MLEAC=2;MLEAF=1.00;MQ=42.45;QD=26.35;SOR=0.693	GT:AD:DP:GQ:PL	1/1:0,34:34:99:924,102,0
3L	9883178	.	T	C	1225.77	.	AC=2;AF=1.00;AN=2;DP=45;ExcessHet=3.0103;FS=0.000;MLEAC=2;MLEAF=1.00;MQ=42.94;QD=27.24;SOR=1.038	GT:AD:DP:GQ:PL	1/1:0,45:45:99:1254,135,0
3L	9883232	.	G	A	1816.77	.	AC=2;AF=1.00;AN=2;DP=39;ExcessHet=3.0103;FS=0.000;MLEAC=2;MLEAF=1.00;MQ=43.22;QD=30.86;SOR=0.968	GT:AD:DP:GQ:PL	1/1:0,39:39:99:1845,123,0
3L	9883235	.	G	A	1874.77	.	AC=2;AF=1.00;AN=2;DP=41;ExcessHet=3.0103;FS=0.000;MLEAC=2;MLEAF=1.00;MQ=43.26;QD=30.79;SOR=0.843	GT:AD:DP:GQ:PL	1/1:0,41:41:99:1903,129,0
3L	9883244	.	T	G	1649.77	.	AC=2;AF=1.00;AN=2;DP=38;ExcessHet=3.0103;FS=0.000;MLEAC=2;MLEAF=1.00;MQ=43.65;QD=26.38;SOR=0.914	GT:AD:DP:GQ:PL	1/1:0,38:38:99:1678,114,0
3L	9883274	.	G	A	1165.77	.	AC=2;AF=1.00;AN=2;DP=42;ExcessHet=3.0103;FS=0.000;MLEAC=2;MLEAF=1.00;MQ=44.00;QD=27.76;SOR=0.892	GT:AD:DP:GQ:PL	1/1:0,42:42:99:1194,126,0
3L	9883325	.	G	A	979.77	.	AC=2;AF=1.00;AN=2;DP=36;ExcessHet=3.0103;FS=0.000;MLEAC=2;MLEAF=1.00;MQ=43.95;QD=27.22;SOR=0.927	GT:AD:DP:GQ:PL	1/1:0,36:36:99:1008,108,0
3L	9883530	.	G	T	1019.77	.	AC=2;AF=1.00;AN=2;BaseQRankSum=1.136;ClippingRankSum=0.000;DP=39;ExcessHet=3.0103;FS=0.000;MLEAC=2;MLEAF=1.00;MQ=44.00;MQRankSum=0.000;QD=26.15;ReadPosRankSum=-0.673;SOR=0.446	GT:AD:DP:GQ:PL	1/1:1,38:39:90:1048,90,0
3L	9883730	.	G	C	1579.77	.	AC=2;AF=1.00;AN=2;DP=37;ExcessHet=3.0103;FS=0.000;MLEAC=2;MLEAF=1.00;MQ=44.00;QD=24.12;SOR=0.984	GT:AD:DP:GQ:PL	1/1:0,37:37:99:1608,111,0
3L	9883751	.	G	C	1978.77	.	AC=2;AF=1.00;AN=2;BaseQRankSum=-1.382;ClippingRankSum=0.000;DP=44;ExcessHet=3.0103;FS=0.000;MLEAC=2;MLEAF=1.00;MQ=44.00;MQRankSum=0.000;QD=26.00;ReadPosRankSum=1.722;SOR=0.283	GT:AD:DP:GQ:PL	1/1:1,43:44:99:2007,135,0
3L	9883766	.	C	T	1794.77	.	AC=2;AF=1.00;AN=2;BaseQRankSum=0.415;ClippingRankSum=0.000;DP=44;ExcessHet=3.0103;FS=0.000;MLEAC=2;MLEAF=1.00;MQ=44.00;MQRankSum=0.000;QD=30.03;ReadPosRankSum=0.911;SOR=0.295	GT:AD:DP:GQ:PL	1/1:1,43:44:99:1823,126,0
3L	9883838	.	A	G	1562.77	.	AC=2;AF=1.00;AN=2;BaseQRankSum=-1.613;ClippingRankSum=0.000;DP=60;ExcessHet=3.0103;FS=0.000;MLEAC=2;MLEAF=1.00;MQ=43.93;MQRankSum=-0.093;QD=26.05;ReadPosRankSum=0.202;SOR=0.374	GT:AD:DP:GQ:PL	1/1:1,59:60:99:1591,150,0
3L	9883919	.	A	C	1983.77	.	AC=2;AF=1.00;AN=2;BaseQRankSum=-0.606;ClippingRankSum=0.000;DP=47;ExcessHet=3.0103;FS=0.000;MLEAC=2;MLEAF=1.00;MQ=43.85;MQRankSum=-0.174;QD=35.15;ReadPosRankSum=-0.593;SOR=0.223	GT:AD:DP:GQ:PL	1/1:1,46:47:99:2012,99,0
3L	9883925	.	C	T	1950.77	.	AC=2;AF=1.00;AN=2;BaseQRankSum=0.509;ClippingRankSum=0.000;DP=47;ExcessHet=3.0103;FS=3.104;MLEAC=2;MLEAF=1.00;MQ=43.85;MQRankSum=-0.174;QD=31.90;ReadPosRankSum=-0.561;SOR=0.359	GT:AD:DP:GQ:PL	1/1:1,46:47:96:1979,96,0
3L	9884156	.	T	G	1059.77	.	AC=2;AF=1.00;AN=2;DP=43;ExcessHet=3.0103;FS=0.000;MLEAC=2;MLEAF=1.00;MQ=43.91;QD=25.23;SOR=1.005	GT:AD:DP:GQ:PL	1/1:0,42:42:99:1088,125,0
3L	9884285	.	A	G	1852.77	.	AC=2;AF=1.00;AN=2;DP=45;ExcessHet=3.0103;FS=0.000;MLEAC=2;MLEAF=1.00;MQ=44.00;QD=27.24;SOR=0.784	GT:AD:DP:GQ:PL	1/1:0,44:44:99:1881,132,0
3L	9884288	.	G	A	1852.77	.	AC=2;AF=1.00;AN=2;DP=45;ExcessHet=3.0103;FS=0.000;MLEAC=2;MLEAF=1.00;MQ=44.00;QD=26.90;SOR=0.784	GT:AD:DP:GQ:PL	1/1:0,44:44:99:1881,132,0
3L	9884470	.	A	G	1468.77	.	AC=2;AF=1.00;AN=2;DP=58;ExcessHet=3.0103;FS=0.000;MLEAC=2;MLEAF=1.00;MQ=43.95;QD=25.77;SOR=1.047	GT:AD:DP:GQ:PL	1/1:0,57:57:99:1497,169,0
3L	9884732	.	CTCCTTGTCCTTG	C	1701.73	.	AC=2;AF=1.00;AN=2;DP=44;ExcessHet=3.0103;FS=0.000;MLEAC=2;MLEAF=1.00;MQ=41.57;QD=34.47;SOR=0.968	GT:AD:DP:GQ:PL	1/1:0,39:39:99:1739,118,0
3L	9885380	.	G	A	1810.77	.	AC=2;AF=1.00;AN=2;DP=64;ExcessHet=3.0103;FS=0.000;MLEAC=2;MLEAF=1.00;MQ=44.00;QD=28.29;SOR=0.966	GT:AD:DP:GQ:PL	1/1:0,64:64:99:1839,192,0
3L	9886208	.	T	G	2368.77	.	AC=2;AF=1.00;AN=2;DP=54;ExcessHet=3.0103;FS=0.000;MLEAC=2;MLEAF=1.00;MQ=43.96;QD=29.32;SOR=0.767	GT:AD:DP:GQ:PL	1/1:0,54:54:99:2397,163,0
3L	9886218	.	C	T	2441.77	.	AC=2;AF=1.00;AN=2;DP=55;ExcessHet=3.0103;FS=0.000;MLEAC=2;MLEAF=1.00;MQ=43.96;QD=37.61;SOR=0.804	GT:AD:DP:GQ:PL	1/1:0,55:55:99:2470,169,0
3L	9886395	.	A	G	1966.77	.	AC=2;AF=1.00;AN=2;DP=45;ExcessHet=3.0103;FS=0.000;MLEAC=2;MLEAF=1.00;MQ=44.00;QD=28.87;SOR=1.038	GT:AD:DP:GQ:PL	1/1:0,45:45:99:1995,138,0
3L	9886401	.	A	T	1975.77	.	AC=2;AF=1.00;AN=2;DP=45;ExcessHet=3.0103;FS=0.000;MLEAC=2;MLEAF=1.00;MQ=44.00;QD=34.13;SOR=0.929	GT:AD:DP:GQ:PL	1/1:0,45:45:99:2004,138,0
3L	9888182	.	T	G	978.77	.	AC=2;AF=1.00;AN=2;DP=38;ExcessHet=3.0103;FS=0.000;MLEAC=2;MLEAF=1.00;MQ=43.95;QD=25.76;SOR=0.798	GT:AD:DP:GQ:PL	1/1:0,38:38:99:1007,113,0
3L	9888280	.	A	G	1191.77	.	AC=2;AF=1.00;AN=2;DP=44;ExcessHet=3.0103;FS=0.000;MLEAC=2;MLEAF=1.00;MQ=44.00;QD=27.09;SOR=1.230	GT:AD:DP:GQ:PL	1/1:0,44:44:99:1220,131,0
3L	9889209	.	C	T	1639.77	.	AC=2;AF=1.00;AN=2;BaseQRankSum=-1.604;ClippingRankSum=0.000;DP=65;ExcessHet=3.0103;FS=3.078;MLEAC=2;MLEAF=1.00;MQ=44.00;MQRankSum=0.000;QD=25.23;ReadPosRankSum=1.965;SOR=0.321	GT:AD:DP:GQ:PL	1/1:1,64:65:99:1668,164,0
3L	9889552	.	A	G	972.77	.	AC=2;AF=1.00;AN=2;DP=37;ExcessHet=3.0103;FS=0.000;MLEAC=2;MLEAF=1.00;MQ=43.92;QD=26.29;SOR=1.121	GT:AD:DP:GQ:PL	1/1:0,37:37:99:1001,111,0
3L	9892750	.	A	AAACTG	2855.73	.	AC=2;AF=1.00;AN=2;DP=67;ExcessHet=3.0103;FS=0.000;MLEAC=2;MLEAF=1.00;MQ=44.00;QD=31.61;SOR=0.756	GT:AD:DP:GQ:PL	1/1:0,64:64:99:2893,195,0
3L	9892780	.	T	C	1615.77	.	AC=2;AF=1.00;AN=2;DP=61;ExcessHet=3.0103;FS=0.000;MLEAC=2;MLEAF=1.00;MQ=44.00;QD=26.49;SOR=0.725	GT:AD:DP:GQ:PL	1/1:0,61:61:99:1644,182,0
3L	9892895	.	G	T	1639.77	.	AC=2;AF=1.00;AN=2;DP=60;ExcessHet=3.0103;FS=0.000;MLEAC=2;MLEAF=1.00;MQ=44.00;QD=27.33;SOR=1.355	GT:AD:DP:GQ:PL	1/1:0,60:60:99:1668,180,0
3L	9893062	.	A	G	2207.77	.	AC=2;AF=1.00;AN=2;DP=82;ExcessHet=3.0103;FS=0.000;MLEAC=2;MLEAF=1.00;MQ=44.00;QD=27.26;SOR=1.058	GT:AD:DP:GQ:PL	1/1:0,81:81:99:2236,241,0
3L	9893227	.	A	T	1764.77	.	AC=2;AF=1.00;AN=2;DP=65;ExcessHet=3.0103;FS=0.000;MLEAC=2;MLEAF=1.00;MQ=43.77;QD=27.15;SOR=0.787	GT:AD:DP:GQ:PL	1/1:0,65:65:99:1793,195,0
3L	9893290	.	C	T	1617.77	.	AC=2;AF=1.00;AN=2;DP=62;ExcessHet=3.0103;FS=0.000;MLEAC=2;MLEAF=1.00;MQ=43.68;QD=26.09;SOR=1.143	GT:AD:DP:GQ:PL	1/1:0,62:62:99:1646,184,0
3L	9893338	.	T	C	1547.77	.	AC=2;AF=1.00;AN=2;DP=56;ExcessHet=3.0103;FS=0.000;MLEAC=2;MLEAF=1.00;MQ=43.57;QD=27.64;SOR=1.101	GT:AD:DP:GQ:PL	1/1:0,56:56:99:1576,167,0
3L	9893437	.	A	G	1406.77	.	AC=2;AF=1.00;AN=2;DP=54;ExcessHet=3.0103;FS=0.000;MLEAC=2;MLEAF=1.00;MQ=43.58;QD=26.05;SOR=1.022	GT:AD:DP:GQ:PL	1/1:0,54:54:99:1435,161,0
3L	9893470	.	A	G	2779.77	.	AC=2;AF=1.00;AN=2;DP=63;ExcessHet=3.0103;FS=0.000;MLEAC=2;MLEAF=1.00;MQ=43.48;QD=34.42;SOR=0.933	GT:AD:DP:GQ:PL	1/1:0,63:63:99:2808,193,0
3L	9893474	.	G	A	2746.77	.	AC=2;AF=1.00;AN=2;DP=62;ExcessHet=3.0103;FS=0.000;MLEAC=2;MLEAF=1.00;MQ=43.47;QD=33.25;SOR=0.976	GT:AD:DP:GQ:PL	1/1:0,62:62:99:2775,190,0
3L	9893495	.	G	A	2668.77	.	AC=2;AF=1.00;AN=2;DP=60;ExcessHet=3.0103;FS=0.000;MLEAC=2;MLEAF=1.00;MQ=43.41;QD=28.24;SOR=0.760	GT:AD:DP:GQ:PL	1/1:0,60:60:99:2697,187,0
3L	9893503	.	G	A	2583.77	.	AC=2;AF=1.00;AN=2;DP=60;ExcessHet=3.0103;FS=0.000;MLEAC=2;MLEAF=1.00;MQ=43.41;QD=33.64;SOR=0.871	GT:AD:DP:GQ:PL	1/1:0,59:59:99:2612,177,0
3L	9893537	.	A	G	1639.77	.	AC=2;AF=1.00;AN=2;DP=63;ExcessHet=3.0103;FS=0.000;MLEAC=2;MLEAF=1.00;MQ=43.43;QD=26.03;SOR=1.010	GT:AD:DP:GQ:PL	1/1:0,63:63:99:1668,188,0
3L	9893586	.	T	C	1539.77	.	AC=2;AF=1.00;AN=2;DP=59;ExcessHet=3.0103;FS=0.000;MLEAC=2;MLEAF=1.00;MQ=43.19;QD=26.55;SOR=0.914	GT:AD:DP:GQ:PL	1/1:0,58:58:99:1568,172,0
3L	9893622	.	A	G	1330.77	.	AC=2;AF=1.00;AN=2;DP=50;ExcessHet=3.0103;FS=0.000;MLEAC=2;MLEAF=1.00;MQ=42.71;QD=26.62;SOR=0.693	GT:AD:DP:GQ:PL	1/1:0,50:50:99:1359,149,0
3L	9893658	.	G	C	1868.77	.	AC=2;AF=1.00;AN=2;DP=41;ExcessHet=3.0103;FS=0.000;MLEAC=2;MLEAF=1.00;MQ=42.37;QD=32.19;SOR=0.741	GT:AD:DP:GQ:PL	1/1:0,41:41:99:1897,132,0
3L	9893662	.	C	T	1903.77	.	AC=2;AF=1.00;AN=2;DP=43;ExcessHet=3.0103;FS=0.000;MLEAC=2;MLEAF=1.00;MQ=42.08;QD=31.09;SOR=0.836	GT:AD:DP:GQ:PL	1/1:0,43:43:99:1932,135,0
3L	9893664	.	T	TTTAGATGAATGCA	2015.73	.	AC=2;AF=1.00;AN=2;DP=44;ExcessHet=3.0103;FS=0.000;MLEAC=2;MLEAF=1.00;MQ=42.08;QD=32.38;SOR=0.892	GT:AD:DP:GQ:PL	1/1:0,42:42:99:2053,138,0
3L	9893677	.	T	C	2081.77	.	AC=2;AF=1.00;AN=2;DP=48;ExcessHet=3.0103;FS=0.000;MLEAC=2;MLEAF=1.00;MQ=42.24;QD=27.41;SOR=0.866	GT:AD:DP:GQ:PL	1/1:0,48:48:99:2110,147,0
3L	9893682	.	T	A	1962.77	.	AC=2;AF=1.00;AN=2;DP=45;ExcessHet=3.0103;FS=0.000;MLEAC=2;MLEAF=1.00;MQ=42.12;QD=27.16;SOR=0.737	GT:AD:DP:GQ:PL	1/1:0,45:45:99:1991,135,0
3L	9893692	.	C	T	2024.77	.	AC=2;AF=1.00;AN=2;DP=48;ExcessHet=3.0103;FS=0.000;MLEAC=2;MLEAF=1.00;MQ=42.33;QD=26.79;SOR=0.693	GT:AD:DP:GQ:PL	1/1:0,48:48:99:2053,146,0
3L	9893807	.	GGTGTA	G	2210.73	.	AC=2;AF=1.00;AN=2;DP=52;ExcessHet=3.0103;FS=0.000;MLEAC=2;MLEAF=1.00;MQ=43.64;QD=30.42;SOR=0.813	GT:AD:DP:GQ:PL	1/1:0,51:51:99:2248,154,0
3L	9893980	.	CG	C	1626.73	.	AC=2;AF=1.00;AN=2;DP=56;ExcessHet=3.0103;FS=0.000;MLEAC=2;MLEAF=1.00;MQ=43.83;QD=30.69;SOR=0.730	GT:AD:DP:GQ:PL	1/1:0,53:53:99:1664,159,0
3L	9894026	.	T	C	1291.77	.	AC=2;AF=1.00;AN=2;DP=49;ExcessHet=3.0103;FS=0.000;MLEAC=2;MLEAF=1.00;MQ=43.84;QD=26.36;SOR=0.909	GT:AD:DP:GQ:PL	1/1:0,49:49:99:1320,146,0
3L	9894172	.	T	A	1631.77	.	AC=2;AF=1.00;AN=2;DP=39;ExcessHet=3.0103;FS=0.000;MLEAC=2;MLEAF=1.00;MQ=44.00;QD=32.95;SOR=1.329	GT:AD:DP:GQ:PL	1/1:0,38:38:99:1660,114,0
3L	9894181	.	T	C	1591.77	.	AC=2;AF=1.00;AN=2;DP=37;ExcessHet=3.0103;FS=0.000;MLEAC=2;MLEAF=1.00;MQ=44.00;QD=26.72;SOR=1.209	GT:AD:DP:GQ:PL	1/1:0,36:36:99:1620,108,0
3L	9894205	.	A	G	1535.77	.	AC=2;AF=1.00;AN=2;DP=35;ExcessHet=3.0103;FS=0.000;MLEAC=2;MLEAF=1.00;MQ=44.00;QD=30.45;SOR=1.002	GT:AD:DP:GQ:PL	1/1:0,35:35:99:1564,108,0
3L	9894314	.	T	C	1063.77	.	AC=2;AF=1.00;AN=2;DP=40;ExcessHet=3.0103;FS=0.000;MLEAC=2;MLEAF=1.00;MQ=44.00;QD=26.59;SOR=1.022	GT:AD:DP:GQ:PL	1/1:0,40:40:99:1092,120,0
3L	9894401	.	T	C	996.77	.	AC=2;AF=1.00;AN=2;DP=39;ExcessHet=3.0103;FS=0.000;MLEAC=2;MLEAF=1.00;MQ=44.00;QD=26.23;SOR=1.493	GT:AD:DP:GQ:PL	1/1:0,38:38:99:1025,114,0
3L	9894760	.	T	C	1371.77	.	AC=2;AF=1.00;AN=2;DP=50;ExcessHet=3.0103;FS=0.000;MLEAC=2;MLEAF=1.00;MQ=44.00;QD=27.44;SOR=1.270	GT:AD:DP:GQ:PL	1/1:0,50:50:99:1400,150,0
3L	9895133	.	G	A	1554.77	.	AC=2;AF=1.00;AN=2;DP=57;ExcessHet=3.0103;FS=0.000;MLEAC=2;MLEAF=1.00;MQ=44.00;QD=27.76;SOR=0.922	GT:AD:DP:GQ:PL	1/1:0,56:56:99:1583,168,0
3L	9895163	.	A	C	1351.77	.	AC=2;AF=1.00;AN=2;DP=49;ExcessHet=3.0103;FS=0.000;MLEAC=2;MLEAF=1.00;MQ=44.00;QD=27.59;SOR=0.909	GT:AD:DP:GQ:PL	1/1:0,49:49:99:1380,147,0
3L	9895193	.	T	C	1236.77	.	AC=2;AF=1.00;AN=2;DP=46;ExcessHet=3.0103;FS=0.000;MLEAC=2;MLEAF=1.00;MQ=44.00;QD=26.89;SOR=1.085	GT:AD:DP:GQ:PL	1/1:0,46:46:99:1265,138,0
3L	9895233	.	A	T	1128.77	.	AC=2;AF=1.00;AN=2;DP=42;ExcessHet=3.0103;FS=0.000;MLEAC=2;MLEAF=1.00;MQ=44.00;QD=26.88;SOR=1.005	GT:AD:DP:GQ:PL	1/1:0,42:42:99:1157,126,0
3L	9895256	.	T	C	1146.77	.	AC=2;AF=1.00;AN=2;DP=42;ExcessHet=3.0103;FS=0.000;MLEAC=2;MLEAF=1.00;MQ=44.00;QD=27.30;SOR=0.693	GT:AD:DP:GQ:PL	1/1:0,42:42:99:1175,126,0
3L	9895414	.	C	CTTT	2024.73	.	AC=2;AF=1.00;AN=2;DP=48;ExcessHet=3.0103;FS=0.000;MLEAC=2;MLEAF=1.00;MQ=44.00;QD=34.19;SOR=0.866	GT:AD:DP:GQ:PL	1/1:0,48:48:99:2062,147,0
3L	9895636	.	C	A	1416.77	.	AC=2;AF=1.00;AN=2;DP=54;ExcessHet=3.0103;FS=0.000;MLEAC=2;MLEAF=1.00;MQ=43.93;QD=26.73;SOR=0.808	GT:AD:DP:GQ:PL	1/1:0,53:53:99:1445,159,0
3L	9895926	.	C	G	1581.77	.	AC=2;AF=1.00;AN=2;DP=59;ExcessHet=3.0103;FS=0.000;MLEAC=2;MLEAF=1.00;MQ=44.00;QD=26.81;SOR=0.726	GT:AD:DP:GQ:PL	1/1:0,59:59:99:1610,177,0
3L	9895989	.	G	C	1397.77	.	AC=2;AF=1.00;AN=2;DP=54;ExcessHet=3.0103;FS=0.000;MLEAC=2;MLEAF=1.00;MQ=44.00;QD=25.88;SOR=0.767	GT:AD:DP:GQ:PL	1/1:0,54:54:99:1426,161,0
3L	9896021	.	G	A	1567.77	.	AC=2;AF=1.00;AN=2;DP=56;ExcessHet=3.0103;FS=0.000;MLEAC=2;MLEAF=1.00;MQ=44.00;QD=28.00;SOR=0.693	GT:AD:DP:GQ:PL	1/1:0,56:56:99:1596,168,0
3L	9896131	.	G	A	1641.77	.	AC=2;AF=1.00;AN=2;DP=60;ExcessHet=3.0103;FS=0.000;MLEAC=2;MLEAF=1.00;MQ=43.97;QD=27.36;SOR=1.071	GT:AD:DP:GQ:PL	1/1:0,60:60:99:1670,179,0
3L	9896155	.	C	T	1606.77	.	AC=2;AF=1.00;AN=2;DP=58;ExcessHet=3.0103;FS=0.000;MLEAC=2;MLEAF=1.00;MQ=43.97;QD=27.70;SOR=0.836	GT:AD:DP:GQ:PL	1/1:0,58:58:99:1635,174,0
3L	9896439	.	C	T	1310.77	.	AC=2;AF=1.00;AN=2;BaseQRankSum=0.757;ClippingRankSum=0.000;DP=48;ExcessHet=3.0103;FS=0.000;MLEAC=2;MLEAF=1.00;MQ=44.00;MQRankSum=0.000;QD=27.31;ReadPosRankSum=-0.706;SOR=0.289	GT:AD:DP:GQ:PL	1/1:1,47:48:99:1339,116,0
3L	9896451	.	C	T	1060.77	.	AC=2;AF=1.00;AN=2;BaseQRankSum=1.667;ClippingRankSum=0.000;DP=43;ExcessHet=3.0103;FS=0.000;MLEAC=2;MLEAF=1.00;MQ=44.00;MQRankSum=0.000;QD=25.26;ReadPosRankSum=-0.276;SOR=0.286	GT:AD:DP:GQ:PL	1/1:1,41:42:99:1089,102,0
3L	9896568	.	A	G	1092.77	.	AC=2;AF=1.00;AN=2;BaseQRankSum=1.622;ClippingRankSum=0.000;DP=44;ExcessHet=3.0103;FS=0.000;MLEAC=2;MLEAF=1.00;MQ=43.89;MQRankSum=0.000;QD=25.41;ReadPosRankSum=-0.867;SOR=0.223	GT:AD:DP:GQ:PL	1/1:1,42:43:99:1121,118,0
3L	9896772	.	T	A	1011.77	.	AC=2;AF=1.00;AN=2;DP=39;ExcessHet=3.0103;FS=0.000;MLEAC=2;MLEAF=1.00;MQ=43.80;QD=26.63;SOR=0.798	GT:AD:DP:GQ:PL	1/1:0,38:38:99:1040,113,0
3L	9897875	.	G	A	955.77	.	AC=2;AF=1.00;AN=2;BaseQRankSum=1.710;ClippingRankSum=0.000;DP=39;ExcessHet=3.0103;FS=0.000;MLEAC=2;MLEAF=1.00;MQ=44.00;MQRankSum=0.000;QD=25.15;ReadPosRankSum=1.001;SOR=0.245	GT:AD:DP:GQ:PL	1/1:1,37:38:99:984,103,0
3L	9898363	.	A	C	1144.77	.	AC=2;AF=1.00;AN=2;DP=43;ExcessHet=3.0103;FS=0.000;MLEAC=2;MLEAF=1.00;MQ=44.00;QD=26.62;SOR=1.312	GT:AD:DP:GQ:PL	1/1:0,43:43:99:1173,128,0
3L	9899255	.	T	A	1785.77	.	AC=2;AF=1.00;AN=2;DP=65;ExcessHet=3.0103;FS=0.000;MLEAC=2;MLEAF=1.00;MQ=44.00;QD=27.47;SOR=1.437	GT:AD:DP:GQ:PL	1/1:0,65:65:99:1814,195,0
3L	9899421	.	A	G	1111.77	.	AC=2;AF=1.00;AN=2;DP=42;ExcessHet=3.0103;FS=0.000;MLEAC=2;MLEAF=1.00;MQ=44.00;QD=26.47;SOR=0.892	GT:AD:DP:GQ:PL	1/1:0,42:42:99:1140,126,0
3L	9899463	.	A	G	1206.77	.	AC=2;AF=1.00;AN=2;DP=45;ExcessHet=3.0103;FS=0.000;MLEAC=2;MLEAF=1.00;MQ=44.00;QD=26.82;SOR=0.829	GT:AD:DP:GQ:PL	1/1:0,45:45:99:1235,135,0
3L	9899753	.	CA	C	1141.73	.	AC=2;AF=1.00;AN=2;BaseQRankSum=1.786;ClippingRankSum=0.000;DP=63;ExcessHet=3.0103;FS=3.632;MLEAC=2;MLEAF=1.00;MQ=44.00;MQRankSum=0.000;QD=19.03;ReadPosRankSum=-0.780;SOR=0.724	GT:AD:DP:GQ:PL	1/1:1,59:60:99:1179,157,0
3L	9899947	.	G	A	1547.77	.	AC=2;AF=1.00;AN=2;DP=55;ExcessHet=3.0103;FS=0.000;MLEAC=2;MLEAF=1.00;MQ=44.00;QD=28.14;SOR=0.804	GT:AD:DP:GQ:PL	1/1:0,55:55:99:1576,165,0
3L	9901353	.	T	C	1054.77	.	AC=2;AF=1.00;AN=2;DP=40;ExcessHet=3.0103;FS=0.000;MLEAC=2;MLEAF=1.00;MQ=44.00;QD=26.37;SOR=1.022	GT:AD:DP:GQ:PL	1/1:0,40:40:99:1083,120,0
3L	9901505	.	A	T	1245.77	.	AC=2;AF=1.00;AN=2;DP=47;ExcessHet=3.0103;FS=0.000;MLEAC=2;MLEAF=1.00;MQ=43.92;QD=27.08;SOR=1.203	GT:AD:DP:GQ:PL	1/1:0,46:46:99:1274,138,0
3L	9901541	.	GT	G	1300.73	.	AC=2;AF=1.00;AN=2;DP=57;ExcessHet=3.0103;FS=0.000;MLEAC=2;MLEAF=1.00;MQ=43.93;QD=23.65;SOR=1.061	GT:AD:DP:GQ:PL	1/1:0,55:55:99:1338,164,0
3L	9901660	.	G	A	1441.77	.	AC=2;AF=1.00;AN=2;DP=55;ExcessHet=3.0103;FS=0.000;MLEAC=2;MLEAF=1.00;MQ=44.00;QD=26.70;SOR=0.767	GT:AD:DP:GQ:PL	1/1:0,54:54:99:1470,161,0
3L	9902460	.	C	T	1668.77	.	AC=2;AF=1.00;AN=2;DP=61;ExcessHet=3.0103;FS=0.000;MLEAC=2;MLEAF=1.00;MQ=44.00;QD=27.36;SOR=1.107	GT:AD:DP:GQ:PL	1/1:0,61:61:99:1697,183,0
3L	9902494	.	T	A	1487.77	.	AC=2;AF=1.00;AN=2;DP=55;ExcessHet=3.0103;FS=0.000;MLEAC=2;MLEAF=1.00;MQ=44.00;QD=27.05;SOR=1.262	GT:AD:DP:GQ:PL	1/1:0,55:55:99:1516,164,0
3L	9902750	.	GAAAA	G	2749.73	.	AC=2;AF=1.00;AN=2;DP=64;ExcessHet=3.0103;FS=0.000;MLEAC=2;MLEAF=1.00;MQ=44.00;QD=30.04;SOR=0.899	GT:AD:DP:GQ:PL	1/1:0,62:62:99:2787,187,0
3L	9903094	.	A	T	1318.77	.	AC=2;AF=1.00;AN=2;DP=50;ExcessHet=3.0103;FS=0.000;MLEAC=2;MLEAF=1.00;MQ=44.00;QD=26.91;SOR=1.473	GT:AD:DP:GQ:PL	1/1:0,49:49:99:1347,147,0
3L	9903166	.	G	C	1306.77	.	AC=2;AF=1.00;AN=2;DP=49;ExcessHet=3.0103;FS=0.000;MLEAC=2;MLEAF=1.00;MQ=44.00;QD=26.67;SOR=0.909	GT:AD:DP:GQ:PL	1/1:0,49:49:99:1335,147,0
3L	9903384	.	A	T	1402.77	.	AC=2;AF=1.00;AN=2;DP=51;ExcessHet=3.0103;FS=0.000;MLEAC=2;MLEAF=1.00;MQ=44.00;QD=27.51;SOR=0.994	GT:AD:DP:GQ:PL	1/1:0,51:51:99:1431,153,0
3L	9903419	.	G	A	2003.77	.	AC=2;AF=1.00;AN=2;DP=49;ExcessHet=3.0103;FS=0.000;MLEAC=2;MLEAF=1.00;MQ=44.00;QD=31.30;SOR=0.818	GT:AD:DP:GQ:PL	1/1:0,49:49:99:2032,147,0
3L	9903432	.	C	G	1952.77	.	AC=2;AF=1.00;AN=2;DP=44;ExcessHet=3.0103;FS=0.000;MLEAC=2;MLEAF=1.00;MQ=44.00;QD=27.59;SOR=0.990	GT:AD:DP:GQ:PL	1/1:0,44:44:99:1981,135,0
3L	9903453	.	A	G	1917.77	.	AC=2;AF=1.00;AN=2;DP=44;ExcessHet=3.0103;FS=0.000;MLEAC=2;MLEAF=1.00;MQ=44.00;QD=30.94;SOR=0.784	GT:AD:DP:GQ:PL	1/1:0,44:44:99:1946,138,0
3L	9904154	.	A	T	1333.77	.	AC=2;AF=1.00;AN=2;DP=50;ExcessHet=3.0103;FS=0.000;MLEAC=2;MLEAF=1.00;MQ=44.00;QD=26.68;SOR=0.952	GT:AD:DP:GQ:PL	1/1:0,50:50:99:1362,149,0
3L	9904358	.	C	T	2761.77	.	AC=2;AF=1.00;AN=2;DP=63;ExcessHet=3.0103;FS=0.000;MLEAC=2;MLEAF=1.00;MQ=43.91;QD=28.03;SOR=0.790	GT:AD:DP:GQ:PL	1/1:0,63:63:99:2790,190,0
3L	9904360	.	T	G	2761.77	.	AC=2;AF=1.00;AN=2;DP=63;ExcessHet=3.0103;FS=0.000;MLEAC=2;MLEAF=1.00;MQ=43.91;QD=27.10;SOR=0.790	GT:AD:DP:GQ:PL	1/1:0,63:63:99:2790,190,0
3L	9904470	.	T	G	2669.77	.	AC=2;AF=1.00;AN=2;DP=61;ExcessHet=3.0103;FS=0.000;MLEAC=2;MLEAF=1.00;MQ=43.94;QD=33.63;SOR=0.725	GT:AD:DP:GQ:PL	1/1:0,61:61:99:2698,184,0
3L	9904474	.	A	G	2565.77	.	AC=2;AF=1.00;AN=2;BaseQRankSum=-1.744;ClippingRankSum=0.000;DP=59;ExcessHet=3.0103;FS=0.000;MLEAC=2;MLEAF=1.00;MQ=43.93;MQRankSum=-0.094;QD=28.90;ReadPosRankSum=1.734;SOR=0.251	GT:AD:DP:GQ:PL	1/1:1,58:59:99:2594,144,0
3L	9904518	.	G	A	2544.77	.	AC=2;AF=1.00;AN=2;BaseQRankSum=1.377;ClippingRankSum=0.000;DP=64;ExcessHet=3.0103;FS=0.000;MLEAC=2;MLEAF=1.00;MQ=43.91;MQRankSum=-0.149;QD=29.48;ReadPosRankSum=-0.468;SOR=0.346	GT:AD:DP:GQ:PL	1/1:1,62:63:99:2573,111,0
3L	9904540	.	T	TA	2611.73	.	AC=2;AF=1.00;AN=2;BaseQRankSum=1.792;ClippingRankSum=0.000;DP=61;ExcessHet=3.0103;FS=0.000;MLEAC=2;MLEAF=1.00;MQ=43.90;MQRankSum=-0.152;QD=25.51;ReadPosRankSum=-1.392;SOR=0.314	GT:AD:DP:GQ:PL	1/1:1,60:61:99:2649,111,0
3L	9904553	.	G	A	2448.77	.	AC=2;AF=1.00;AN=2;BaseQRankSum=-0.592;ClippingRankSum=0.000;DP=57;ExcessHet=3.0103;FS=0.000;MLEAC=2;MLEAF=1.00;MQ=43.90;MQRankSum=-0.157;QD=28.20;ReadPosRankSum=-1.315;SOR=0.252	GT:AD:DP:GQ:PL	1/1:1,56:57:99:2477,99,0
3L	9904628	.	A	T	1749.77	.	AC=2;AF=1.00;AN=2;DP=64;ExcessHet=3.0103;FS=0.000;MLEAC=2;MLEAF=1.00;MQ=43.97;QD=27.34;SOR=0.892	GT:AD:DP:GQ:PL	1/1:0,64:64:99:1778,192,0
3L	9904685	.	A	G	2906.77	.	AC=2;AF=1.00;AN=2;BaseQRankSum=1.743;ClippingRankSum=0.000;DP=67;ExcessHet=3.0103;FS=0.000;MLEAC=2;MLEAF=1.00;MQ=43.91;MQRankSum=-0.144;QD=30.76;ReadPosRankSum=1.035;SOR=0.248	GT:AD:DP:GQ:PL	1/1:1,66:67:99:2935,160,0
3L	9904692	.	C	T	3041.77	.	AC=2;AF=1.00;AN=2;BaseQRankSum=0.742;ClippingRankSum=0.000;DP=68;ExcessHet=3.0103;FS=0.000;MLEAC=2;MLEAF=1.00;MQ=43.91;MQRankSum=-0.143;QD=33.16;ReadPosRankSum=0.637;SOR=0.260	GT:AD:DP:GQ:PL	1/1:1,67:68:99:3070,169,0
3L	9904694	.	G	A	2986.77	.	AC=2;AF=1.00;AN=2;BaseQRankSum=1.093;ClippingRankSum=0.000;DP=69;ExcessHet=3.0103;FS=0.000;MLEAC=2;MLEAF=1.00;MQ=43.91;MQRankSum=-0.142;QD=35.25;ReadPosRankSum=0.502;SOR=0.273	GT:AD:DP:GQ:PL	1/1:1,68:69:99:3015,163,0
3L	9904697	.	A	AATT	3022.73	.	AC=2;AF=1.00;AN=2;BaseQRankSum=1.326;ClippingRankSum=0.000;DP=68;ExcessHet=3.0103;FS=0.000;MLEAC=2;MLEAF=1.00;MQ=43.91;MQRankSum=-0.143;QD=26.43;ReadPosRankSum=0.433;SOR=0.288	GT:AD:DP:GQ:PL	1/1:1,67:68:99:3060,166,0
3L	9904698	.	C	T	3031.77	.	AC=2;AF=1.00;AN=2;BaseQRankSum=1.651;ClippingRankSum=0.000;DP=66;ExcessHet=3.0103;FS=0.000;MLEAC=2;MLEAF=1.00;MQ=43.91;MQRankSum=-0.145;QD=31.58;ReadPosRankSum=0.473;SOR=0.291	GT:AD:DP:GQ:PL	1/1:1,65:66:99:3060,166,0
3L	9905132	.	C	G	2186.77	.	AC=2;AF=1.00;AN=2;DP=50;ExcessHet=3.0103;FS=0.000;MLEAC=2;MLEAF=1.00;MQ=43.82;QD=24.52;SOR=0.952	GT:AD:DP:GQ:PL	1/1:0,50:50:99:2215,150,0
3L	9905136	.	T	C	2186.77	.	AC=2;AF=1.00;AN=2;DP=50;ExcessHet=3.0103;FS=0.000;MLEAC=2;MLEAF=1.00;MQ=43.82;QD=31.56;SOR=0.952	GT:AD:DP:GQ:PL	1/1:0,50:50:99:2215,150,0
3L	9905138	.	G	A	2186.77	.	AC=2;AF=1.00;AN=2;DP=49;ExcessHet=3.0103;FS=0.000;MLEAC=2;MLEAF=1.00;MQ=43.81;QD=31.77;SOR=1.007	GT:AD:DP:GQ:PL	1/1:0,49:49:99:2215,150,0
3L	9905203	.	G	C	1375.77	.	AC=2;AF=1.00;AN=2;DP=52;ExcessHet=3.0103;FS=0.000;MLEAC=2;MLEAF=1.00;MQ=43.75;QD=26.46;SOR=1.036	GT:AD:DP:GQ:PL	1/1:0,52:52:99:1404,155,0
3L	9905232	.	T	C	1125.77	.	AC=2;AF=1.00;AN=2;BaseQRankSum=-2.383;ClippingRankSum=0.000;DP=50;ExcessHet=3.0103;FS=0.000;MLEAC=2;MLEAF=1.00;MQ=43.74;MQRankSum=-0.311;QD=23.95;ReadPosRankSum=-0.132;SOR=0.929	GT:AD:DP:GQ:PL	1/1:2,45:47:79:1154,79,0
3L	9905755	.	A	T	2554.77	.	AC=2;AF=1.00;AN=2;DP=58;ExcessHet=3.0103;FS=0.000;MLEAC=2;MLEAF=1.00;MQ=43.95;QD=29.95;SOR=0.693	GT:AD:DP:GQ:PL	1/1:0,58:58:99:2583,178,0
3L	9905756	.	A	T	2554.77	.	AC=2;AF=1.00;AN=2;DP=58;ExcessHet=3.0103;FS=0.000;MLEAC=2;MLEAF=1.00;MQ=43.95;QD=33.54;SOR=0.762	GT:AD:DP:GQ:PL	1/1:0,58:58:99:2583,178,0
3L	9905821	.	T	A	1961.77	.	AC=2;AF=1.00;AN=2;DP=70;ExcessHet=3.0103;FS=0.000;MLEAC=2;MLEAF=1.00;MQ=44.00;QD=28.03;SOR=1.085	GT:AD:DP:GQ:PL	1/1:0,70:70:99:1990,210,0
3L	9906050	.	CGTGTGTGT	C	1727.73	.	AC=2;AF=1.00;AN=2;BaseQRankSum=-0.465;ClippingRankSum=0.000;DP=43;ExcessHet=3.0103;FS=3.928;MLEAC=2;MLEAF=1.00;MQ=44.00;MQRankSum=0.000;QD=34.17;ReadPosRankSum=0.124;SOR=0.951	GT:AD:DP:GQ:PL	1/1:1,41:42:84:1765,84,0
3L	9906359	.	C	A	1454.77	.	AC=2;AF=1.00;AN=2;DP=53;ExcessHet=3.0103;FS=0.000;MLEAC=2;MLEAF=1.00;MQ=43.93;QD=27.45;SOR=0.808	GT:AD:DP:GQ:PL	1/1:0,53:53:99:1483,159,0
3L	9906452	.	T	A	2511.77	.	AC=2;AF=1.00;AN=2;DP=59;ExcessHet=3.0103;FS=0.000;MLEAC=2;MLEAF=1.00;MQ=44.00;QD=34.20;SOR=1.085	GT:AD:DP:GQ:PL	1/1:0,58:58:99:2540,177,0
3L	9906464	.	G	T	2489.77	.	AC=2;AF=1.00;AN=2;DP=57;ExcessHet=3.0103;FS=0.000;MLEAC=2;MLEAF=1.00;MQ=44.00;QD=30.18;SOR=0.960	GT:AD:DP:GQ:PL	1/1:0,57:57:99:2518,175,0
3L	9906490	.	A	T	1729.77	.	AC=2;AF=1.00;AN=2;DP=64;ExcessHet=3.0103;FS=0.000;MLEAC=2;MLEAF=1.00;MQ=44.00;QD=27.03;SOR=0.822	GT:AD:DP:GQ:PL	1/1:0,64:64:99:1758,192,0
3L	9906541	.	G	T	2007.77	.	AC=2;AF=1.00;AN=2;DP=72;ExcessHet=3.0103;FS=0.000;MLEAC=2;MLEAF=1.00;MQ=43.97;QD=27.89;SOR=0.749	GT:AD:DP:GQ:PL	1/1:0,72:72:99:2036,216,0
3L	9906976	.	G	A	1837.77	.	AC=2;AF=1.00;AN=2;BaseQRankSum=2.545;ClippingRankSum=0.000;DP=75;ExcessHet=3.0103;FS=0.000;MLEAC=2;MLEAF=1.00;MQ=43.47;MQRankSum=-0.182;QD=25.88;ReadPosRankSum=1.376;SOR=0.781	GT:AD:DP:GQ:PL	1/1:2,69:71:99:1866,192,0
3L	9906998	.	C	A	3065.77	.	AC=2;AF=1.00;AN=2;DP=69;ExcessHet=3.0103;FS=0.000;MLEAC=2;MLEAF=1.00;MQ=43.43;QD=33.80;SOR=0.723	GT:AD:DP:GQ:PL	1/1:0,67:67:99:3094,211,0
3L	9907002	.	G	T	3096.77	.	AC=2;AF=1.00;AN=2;DP=73;ExcessHet=3.0103;FS=0.000;MLEAC=2;MLEAF=1.00;MQ=43.46;QD=32.27;SOR=0.721	GT:AD:DP:GQ:PL	1/1:0,71:71:99:3125,214,0
3L	9907354	.	A	G	1720.77	.	AC=2;AF=1.00;AN=2;DP=64;ExcessHet=3.0103;FS=0.000;MLEAC=2;MLEAF=1.00;MQ=44.00;QD=26.89;SOR=0.966	GT:AD:DP:GQ:PL	1/1:0,64:64:99:1749,192,0
3L	9907569	.	TCACTCGGCC	T	1607.73	.	AC=2;AF=1.00;AN=2;DP=45;ExcessHet=3.0103;FS=0.000;MLEAC=2;MLEAF=1.00;MQ=43.62;QD=30.56;SOR=0.984	GT:AD:DP:GQ:PL	1/1:0,37:37:99:1645,112,0
3L	9907619	.	G	T	1882.77	.	AC=2;AF=1.00;AN=2;DP=43;ExcessHet=3.0103;FS=0.000;MLEAC=2;MLEAF=1.00;MQ=43.20;QD=30.43;SOR=0.836	GT:AD:DP:GQ:PL	1/1:0,43:43:99:1911,129,0
3L	9907631	.	A	G	2069.77	.	AC=2;AF=1.00;AN=2;DP=46;ExcessHet=3.0103;FS=0.000;MLEAC=2;MLEAF=1.00;MQ=43.26;QD=30.51;SOR=0.874	GT:AD:DP:GQ:PL	1/1:0,46:46:99:2098,141,0
3L	9907635	.	AG	A	2085.73	.	AC=2;AF=1.00;AN=2;DP=47;ExcessHet=3.0103;FS=0.000;MLEAC=2;MLEAF=1.00;MQ=43.27;QD=28.73;SOR=0.823	GT:AD:DP:GQ:PL	1/1:0,47:47:99:2123,145,0
3L	9907669	.	T	C	1117.77	.	AC=2;AF=1.00;AN=2;DP=43;ExcessHet=3.0103;FS=0.000;MLEAC=2;MLEAF=1.00;MQ=42.86;QD=25.99;SOR=0.941	GT:AD:DP:GQ:PL	1/1:0,43:43:99:1146,129,0
3L	9907727	.	T	C	1332.77	.	AC=2;AF=1.00;AN=2;DP=50;ExcessHet=3.0103;FS=0.000;MLEAC=2;MLEAF=1.00;MQ=43.36;QD=26.66;SOR=0.773	GT:AD:DP:GQ:PL	1/1:0,50:50:99:1361,150,0
3L	9907862	.	A	G	1162.77	.	AC=2;AF=1.00;AN=2;DP=46;ExcessHet=3.0103;FS=0.000;MLEAC=2;MLEAF=1.00;MQ=44.00;QD=25.84;SOR=1.038	GT:AD:DP:GQ:PL	1/1:0,45:45:99:1191,134,0
3L	9908212	.	T	TAA	1988.73	.	AC=2;AF=1.00;AN=2;DP=47;ExcessHet=3.0103;FS=0.000;MLEAC=2;MLEAF=1.00;MQ=43.41;QD=31.23;SOR=1.329	GT:AD:DP:GQ:PL	1/1:0,44:44:99:2026,147,0
3L	9908222	.	C	A	2056.77	.	AC=2;AF=1.00;AN=2;DP=50;ExcessHet=3.0103;FS=0.000;MLEAC=2;MLEAF=1.00;MQ=43.44;QD=28.22;SOR=1.426	GT:AD:DP:GQ:PL	1/1:0,48:48:99:2085,145,0
3L	9908226	.	T	C	1976.77	.	AC=2;AF=1.00;AN=2;DP=48;ExcessHet=3.0103;FS=0.000;MLEAC=2;MLEAF=1.00;MQ=43.42;QD=28.58;SOR=1.022	GT:AD:DP:GQ:PL	1/1:0,48:48:99:2005,144,0
3L	9908509	.	C	T	1409.77	.	AC=2;AF=1.00;AN=2;DP=52;ExcessHet=3.0103;FS=0.000;MLEAC=2;MLEAF=1.00;MQ=43.78;QD=27.64;SOR=0.994	GT:AD:DP:GQ:PL	1/1:0,51:51:99:1438,153,0
3L	9908539	.	G	A	2601.77	.	AC=2;AF=1.00;AN=2;DP=59;ExcessHet=3.0103;FS=0.000;MLEAC=2;MLEAF=1.00;MQ=43.84;QD=31.27;SOR=1.085	GT:AD:DP:GQ:PL	1/1:0,58:58:99:2630,178,0
3L	9908540	.	C	A	2601.77	.	AC=2;AF=1.00;AN=2;DP=60;ExcessHet=3.0103;FS=0.000;MLEAC=2;MLEAF=1.00;MQ=43.84;QD=29.67;SOR=1.034	GT:AD:DP:GQ:PL	1/1:0,59:59:99:2630,178,0
3L	9908579	.	CGCGTGT	C	2682.73	.	AC=2;AF=1.00;AN=2;DP=61;ExcessHet=3.0103;FS=0.000;MLEAC=2;MLEAF=1.00;MQ=44.00;QD=31.65;SOR=0.793	GT:AD:DP:GQ:PL	1/1:0,61:61:99:2720,184,0
3L	9908742	.	A	T	1616.77	.	AC=2;AF=1.00;AN=2;DP=60;ExcessHet=3.0103;FS=0.000;MLEAC=2;MLEAF=1.00;MQ=43.97;QD=26.95;SOR=0.760	GT:AD:DP:GQ:PL	1/1:0,60:60:99:1645,180,0
3L	9908830	.	T	C	2554.77	.	AC=2;AF=1.00;AN=2;DP=58;ExcessHet=3.0103;FS=0.000;MLEAC=2;MLEAF=1.00;MQ=43.84;QD=29.69;SOR=1.179	GT:AD:DP:GQ:PL	1/1:0,58:58:99:2583,178,0
3L	9908834	.	G	C	2463.77	.	AC=2;AF=1.00;AN=2;DP=56;ExcessHet=3.0103;FS=0.000;MLEAC=2;MLEAF=1.00;MQ=43.83;QD=25.73;SOR=1.329	GT:AD:DP:GQ:PL	1/1:0,56:56:99:2492,174,0
3L	9909031	.	CA	C	1987.73	.	AC=2;AF=1.00;AN=2;DP=46;ExcessHet=3.0103;FS=0.000;MLEAC=2;MLEAF=1.00;MQ=43.64;QD=22.88;SOR=0.737	GT:AD:DP:GQ:PL	1/1:0,45:45:99:2025,135,0
3L	9909034	.	A	ATTG	2032.73	.	AC=2;AF=1.00;AN=2;DP=45;ExcessHet=3.0103;FS=0.000;MLEAC=2;MLEAF=1.00;MQ=43.63;QD=31.99;SOR=0.737	GT:AD:DP:GQ:PL	1/1:0,45:45:99:2070,138,0
3L	9909093	.	A	G	1123.77	.	AC=2;AF=1.00;AN=2;DP=42;ExcessHet=3.0103;FS=0.000;MLEAC=2;MLEAF=1.00;MQ=43.39;QD=26.76;SOR=0.788	GT:AD:DP:GQ:PL	1/1:0,42:42:99:1152,126,0
3L	9909204	.	T	A	1401.77	.	AC=2;AF=1.00;AN=2;DP=51;ExcessHet=3.0103;FS=0.000;MLEAC=2;MLEAF=1.00;MQ=42.63;QD=27.49;SOR=0.994	GT:AD:DP:GQ:PL	1/1:0,51:51:99:1430,153,0
3L	9909283	.	C	A	2249.77	.	AC=2;AF=1.00;AN=2;DP=50;ExcessHet=3.0103;FS=0.000;MLEAC=2;MLEAF=1.00;MQ=40.96;QD=18.88;SOR=1.051	GT:AD:DP:GQ:PL	1/1:0,50:50:99:2278,154,0
3L	9909289	.	A	C	2384.77	.	AC=2;AF=1.00;AN=2;DP=53;ExcessHet=3.0103;FS=0.000;MLEAC=2;MLEAF=1.00;MQ=40.49;QD=26.27;SOR=1.077	GT:AD:DP:GQ:PL	1/1:0,53:53:99:2413,163,0
3L	9909290	.	G	C	2385.77	.	AC=2;AF=1.00;AN=2;DP=52;ExcessHet=3.0103;FS=0.000;MLEAC=2;MLEAF=1.00;MQ=40.48;QD=29.74;SOR=1.036	GT:AD:DP:GQ:PL	1/1:0,52:52:99:2414,163,0
3L	9909293	.	G	A	2340.77	.	AC=2;AF=1.00;AN=2;DP=51;ExcessHet=3.0103;FS=0.000;MLEAC=2;MLEAF=1.00;MQ=40.12;QD=35.84;SOR=1.094	GT:AD:DP:GQ:PL	1/1:0,51:51:99:2369,160,0
3L	9909330	.	A	T	2205.77	.	AC=2;AF=1.00;AN=2;DP=49;ExcessHet=3.0103;FS=0.000;MLEAC=2;MLEAF=1.00;MQ=38.77;QD=31.84;SOR=1.007	GT:AD:DP:GQ:PL	1/1:0,49:49:99:2234,151,0
3L	9909331	.	A	T	2205.77	.	AC=2;AF=1.00;AN=2;DP=49;ExcessHet=3.0103;FS=0.000;MLEAC=2;MLEAF=1.00;MQ=38.77;QD=26.46;SOR=1.007	GT:AD:DP:GQ:PL	1/1:0,49:49:99:2234,151,0
3L	9909334	.	A	C	2205.77	.	AC=2;AF=1.00;AN=2;DP=50;ExcessHet=3.0103;FS=0.000;MLEAC=2;MLEAF=1.00;MQ=38.53;QD=27.99;SOR=1.051	GT:AD:DP:GQ:PL	1/1:0,50:50:99:2234,151,0
3L	9909358	.	T	C	2207.77	.	AC=2;AF=1.00;AN=2;DP=48;ExcessHet=3.0103;FS=0.000;MLEAC=2;MLEAF=1.00;MQ=37.83;QD=29.09;SOR=1.067	GT:AD:DP:GQ:PL	1/1:0,48:48:99:2236,150,0
3L	9909363	.	T	C	2252.77	.	AC=2;AF=1.00;AN=2;DP=49;ExcessHet=3.0103;FS=0.000;MLEAC=2;MLEAF=1.00;MQ=37.72;QD=27.06;SOR=1.007	GT:AD:DP:GQ:PL	1/1:0,49:49:99:2281,154,0
3L	9909371	.	C	A	2221.77	.	AC=2;AF=1.00;AN=2;DP=47;ExcessHet=3.0103;FS=0.000;MLEAC=2;MLEAF=1.00;MQ=37.48;QD=31.39;SOR=1.132	GT:AD:DP:GQ:PL	1/1:0,47:47:99:2250,151,0
3L	9909372	.	C	A	2131.77	.	AC=2;AF=1.00;AN=2;DP=48;ExcessHet=3.0103;FS=0.000;MLEAC=2;MLEAF=1.00;MQ=37.58;QD=34.16;SOR=1.067	GT:AD:DP:GQ:PL	1/1:0,48:48:99:2160,144,0
3L	9909375	.	A	T	2176.77	.	AC=2;AF=1.00;AN=2;DP=42;ExcessHet=3.0103;FS=0.000;MLEAC=2;MLEAF=1.00;MQ=37.04;QD=31.39;SOR=0.892	GT:AD:DP:GQ:PL	1/1:0,42:42:99:2205,147,0
3L	9909378	.	A	T	1906.77	.	AC=2;AF=1.00;AN=2;DP=42;ExcessHet=3.0103;FS=0.000;MLEAC=2;MLEAF=1.00;MQ=36.92;QD=33.40;SOR=0.892	GT:AD:DP:GQ:PL	1/1:0,42:42:99:1935,129,0
3L	9909379	.	T	TTG	1897.73	.	AC=2;AF=1.00;AN=2;DP=42;ExcessHet=3.0103;FS=0.000;MLEAC=2;MLEAF=1.00;MQ=36.92;QD=26.51;SOR=0.892	GT:AD:DP:GQ:PL	1/1:0,42:42:99:1935,129,0
3L	9909380	.	CAAG	C	1897.73	.	AC=2;AF=1.00;AN=2;DP=41;ExcessHet=3.0103;FS=0.000;MLEAC=2;MLEAF=1.00;MQ=36.78;QD=27.08;SOR=0.741	GT:AD:DP:GQ:PL	1/1:0,41:41:99:1935,129,0
3L	9909387	.	A	ATTGC	1807.73	.	AC=2;AF=1.00;AN=2;DP=41;ExcessHet=3.0103;FS=0.000;MLEAC=2;MLEAF=1.00;MQ=36.94;QD=29.06;SOR=0.741	GT:AD:DP:GQ:PL	1/1:0,41:41:99:1845,123,0
3L	9909426	.	GTCATTTC	G	2068.73	.	AC=2;AF=1.00;AN=2;DP=46;ExcessHet=3.0103;FS=0.000;MLEAC=2;MLEAF=1.00;MQ=37.60;QD=30.43;SOR=0.929	GT:AD:DP:GQ:PL	1/1:0,45:45:99:2106,148,0
3L	9909435	.	GTT	G	2068.73	.	AC=2;AF=1.00;AN=2;DP=49;ExcessHet=3.0103;FS=0.000;MLEAC=2;MLEAF=1.00;MQ=37.97;QD=27.31;SOR=0.818	GT:AD:DP:GQ:PL	1/1:0,49:49:99:2106,148,0
3L	9909472	.	A	T	1310.77	.	AC=2;AF=1.00;AN=2;DP=47;ExcessHet=3.0103;FS=0.000;MLEAC=2;MLEAF=1.00;MQ=37.99;QD=27.89;SOR=0.919	GT:AD:DP:GQ:PL	1/1:0,47:47:99:1339,141,0
3L	9909489	.	T	G	2266.77	.	AC=2;AF=1.00;AN=2;DP=51;ExcessHet=3.0103;FS=0.000;MLEAC=2;MLEAF=1.00;MQ=37.84;QD=31.26;SOR=0.900	GT:AD:DP:GQ:PL	1/1:0,51:51:99:2295,154,0
3L	9909492	.	G	A	2337.77	.	AC=2;AF=1.00;AN=2;DP=52;ExcessHet=3.0103;FS=0.000;MLEAC=2;MLEAF=1.00;MQ=37.90;QD=34.88;SOR=0.853	GT:AD:DP:GQ:PL	1/1:0,52:52:99:2366,160,0
3L	9909498	.	T	A	2321.77	.	AC=2;AF=1.00;AN=2;DP=52;ExcessHet=3.0103;FS=0.000;MLEAC=2;MLEAF=1.00;MQ=37.72;QD=25.95;SOR=0.941	GT:AD:DP:GQ:PL	1/1:0,52:52:99:2350,160,0
3L	9909527	.	G	GTGTAACTA	2347.73	.	AC=2;AF=1.00;AN=2;DP=50;ExcessHet=3.0103;FS=0.000;MLEAC=2;MLEAF=1.00;MQ=38.34;QD=30.99;SOR=0.733	GT:AD:DP:GQ:PL	1/1:0,49:49:99:2385,165,0
3L	9909553	.	A	C	2484.77	.	AC=2;AF=1.00;AN=2;DP=57;ExcessHet=3.0103;FS=0.000;MLEAC=2;MLEAF=1.00;MQ=38.06;QD=26.45;SOR=0.728	GT:AD:DP:GQ:PL	1/1:0,57:57:99:2513,174,0
3L	9909567	.	T	TCTC	2527.73	.	AC=2;AF=1.00;AN=2;DP=56;ExcessHet=3.0103;FS=0.000;MLEAC=2;MLEAF=1.00;MQ=38.08;QD=30.54;SOR=0.841	GT:AD:DP:GQ:PL	1/1:0,56:56:99:2565,172,0
3L	9909568	.	GTTTTTT	G	2707.73	.	AC=2;AF=1.00;AN=2;DP=57;ExcessHet=3.0103;FS=0.000;MLEAC=2;MLEAF=1.00;MQ=38.19;QD=22.88;SOR=0.877	GT:AD:DP:GQ:PL	1/1:0,57:57:99:2745,184,0
3L	9909575	.	T	TACAAAATAAC	2797.73	.	AC=2;AF=1.00;AN=2;DP=57;ExcessHet=3.0103;FS=0.000;MLEAC=2;MLEAF=1.00;MQ=38.19;QD=24.51;SOR=0.877	GT:AD:DP:GQ:PL	1/1:0,57:57:99:2835,190,0
3L	9909582	.	T	C	2446.77	.	AC=2;AF=1.00;AN=2;DP=54;ExcessHet=3.0103;FS=0.000;MLEAC=2;MLEAF=1.00;MQ=38.48;QD=29.92;SOR=0.846	GT:AD:DP:GQ:PL	1/1:0,54:54:99:2475,166,0
3L	9909597	.	G	T	2526.77	.	AC=2;AF=1.00;AN=2;DP=55;ExcessHet=3.0103;FS=0.000;MLEAC=2;MLEAF=1.00;MQ=39.06;QD=26.86;SOR=0.729	GT:AD:DP:GQ:PL	1/1:0,55:55:99:2555,175,0
3L	9909603	.	A	T	2557.77	.	AC=2;AF=1.00;AN=2;DP=59;ExcessHet=3.0103;FS=0.000;MLEAC=2;MLEAF=1.00;MQ=39.31;QD=27.18;SOR=0.726	GT:AD:DP:GQ:PL	1/1:0,59:59:99:2586,177,0
3L	9909631	.	T	C	1470.77	.	AC=2;AF=1.00;AN=2;DP=55;ExcessHet=3.0103;FS=0.000;MLEAC=2;MLEAF=1.00;MQ=40.42;QD=26.74;SOR=0.729	GT:AD:DP:GQ:PL	1/1:0,55:55:99:1499,165,0
3L	9909699	.	G	A	2562.77	.	AC=2;AF=1.00;AN=2;DP=57;ExcessHet=3.0103;FS=0.000;MLEAC=2;MLEAF=1.00;MQ=42.69;QD=25.12;SOR=0.877	GT:AD:DP:GQ:PL	1/1:0,57:57:99:2591,178,0
3L	9909704	.	G	A	2564.77	.	AC=2;AF=1.00;AN=2;DP=58;ExcessHet=3.0103;FS=0.000;MLEAC=2;MLEAF=1.00;MQ=42.71;QD=29.70;SOR=0.836	GT:AD:DP:GQ:PL	1/1:0,58:58:99:2593,178,0
3L	9909817	.	C	T	2697.77	.	AC=2;AF=1.00;AN=2;BaseQRankSum=0.164;ClippingRankSum=0.000;DP=66;ExcessHet=3.0103;FS=3.078;MLEAC=2;MLEAF=1.00;MQ=43.19;MQRankSum=-0.577;QD=29.59;ReadPosRankSum=-0.642;SOR=0.321	GT:AD:DP:GQ:PL	1/1:1,64:65:99:2726,140,0
3L	9909824	.	A	C	2719.77	.	AC=2;AF=1.00;AN=2;BaseQRankSum=0.928;ClippingRankSum=0.000;DP=65;ExcessHet=3.0103;FS=0.000;MLEAC=2;MLEAF=1.00;MQ=43.33;MQRankSum=-0.488;QD=24.88;ReadPosRankSum=-0.671;SOR=0.263	GT:AD:DP:GQ:PL	1/1:1,63:64:99:2748,143,0
3L	9909889	.	T	A	1775.77	.	AC=2;AF=1.00;AN=2;BaseQRankSum=-0.681;ClippingRankSum=0.000;DP=67;ExcessHet=3.0103;FS=3.947;MLEAC=2;MLEAF=1.00;MQ=43.53;MQRankSum=-0.426;QD=26.50;ReadPosRankSum=0.732;SOR=0.938	GT:AD:DP:GQ:PL	1/1:1,66:67:99:1804,172,0
3L	9909912	.	A	G	1717.77	.	AC=2;AF=1.00;AN=2;BaseQRankSum=-0.908;ClippingRankSum=0.000;DP=68;ExcessHet=3.0103;FS=3.789;MLEAC=2;MLEAF=1.00;MQ=43.63;MQRankSum=-0.376;QD=25.64;ReadPosRankSum=2.131;SOR=0.829	GT:AD:DP:GQ:PL	1/1:1,66:67:99:1746,171,0
3L	9910421	.	T	C	1336.77	.	AC=2;AF=1.00;AN=2;DP=52;ExcessHet=3.0103;FS=0.000;MLEAC=2;MLEAF=1.00;MQ=43.91;QD=25.71;SOR=1.244	GT:AD:DP:GQ:PL	1/1:0,52:52:99:1365,154,0
3L	9910688	.	C	T	2047.77	.	AC=2;AF=1.00;AN=2;DP=47;ExcessHet=3.0103;FS=0.000;MLEAC=2;MLEAF=1.00;MQ=42.74;QD=31.72;SOR=1.378	GT:AD:DP:GQ:PL	1/1:0,47:47:99:2076,141,0
3L	9910701	.	G	A	2140.77	.	AC=2;AF=1.00;AN=2;DP=50;ExcessHet=3.0103;FS=0.000;MLEAC=2;MLEAF=1.00;MQ=42.86;QD=25.19;SOR=1.051	GT:AD:DP:GQ:PL	1/1:0,50:50:99:2169,150,0
3L	9910829	.	T	TAAAAGCTAGATCCCCATC	2687.73	.	AC=2;AF=1.00;AN=2;DP=56;ExcessHet=3.0103;FS=0.000;MLEAC=2;MLEAF=1.00;MQ=41.57;QD=32.24;SOR=1.159	GT:AD:DP:GQ:PL	1/1:0,55:55:99:2725,183,0
3L	9910848	.	G	A	2581.77	.	AC=2;AF=1.00;AN=2;DP=57;ExcessHet=3.0103;FS=0.000;MLEAC=2;MLEAF=1.00;MQ=41.47;QD=29.98;SOR=0.960	GT:AD:DP:GQ:PL	1/1:0,57:57:99:2610,175,0
3L	9910854	.	T	A	2581.77	.	AC=2;AF=1.00;AN=2;DP=57;ExcessHet=3.0103;FS=0.000;MLEAC=2;MLEAF=1.00;MQ=41.47;QD=29.96;SOR=0.960	GT:AD:DP:GQ:PL	1/1:0,57:57:99:2610,175,0
3L	9910874	.	T	A	2716.77	.	AC=2;AF=1.00;AN=2;DP=60;ExcessHet=3.0103;FS=0.000;MLEAC=2;MLEAF=1.00;MQ=41.86;QD=28.51;SOR=0.986	GT:AD:DP:GQ:PL	1/1:0,60:60:99:2745,184,0
3L	9910880	.	A	ATAT	2795.73	.	AC=2;AF=1.00;AN=2;DP=60;ExcessHet=3.0103;FS=0.000;MLEAC=2;MLEAF=1.00;MQ=41.95;QD=28.04;SOR=0.986	GT:AD:DP:GQ:PL	1/1:0,60:60:99:2833,192,0
3L	9910907	.	A	AG	1449.73	.	AC=2;AF=1.00;AN=2;DP=49;ExcessHet=3.0103;FS=0.000;MLEAC=2;MLEAF=1.00;MQ=42.53;QD=30.85;SOR=1.022	GT:AD:DP:GQ:PL	1/1:0,47:47:99:1487,142,0
3L	9910933	.	T	G	1344.77	.	AC=2;AF=1.00;AN=2;DP=50;ExcessHet=3.0103;FS=0.000;MLEAC=2;MLEAF=1.00;MQ=42.24;QD=26.90;SOR=1.390	GT:AD:DP:GQ:PL	1/1:0,50:50:99:1373,150,0
3L	9911092	.	G	T	1200.77	.	AC=2;AF=1.00;AN=2;DP=43;ExcessHet=3.0103;FS=0.000;MLEAC=2;MLEAF=1.00;MQ=43.54;QD=27.92;SOR=0.836	GT:AD:DP:GQ:PL	1/1:0,43:43:99:1229,129,0
3L	9911584	.	A	AG	1295.73	.	AC=2;AF=1.00;AN=2;DP=41;ExcessHet=3.0103;FS=0.000;MLEAC=2;MLEAF=1.00;MQ=45.07;QD=31.60;SOR=0.741	GT:AD:DP:GQ:PL	1/1:0,41:41:99:1333,123,0
3L	9912134	.	A	C	1660.77	.	AC=2;AF=1.00;AN=2;DP=65;ExcessHet=3.0103;FS=0.000;MLEAC=2;MLEAF=1.00;MQ=44.00;QD=25.95;SOR=0.756	GT:AD:DP:GQ:PL	1/1:0,64:64:99:1689,190,0
3L	9912543	.	T	C	1283.77	.	AC=2;AF=1.00;AN=2;DP=47;ExcessHet=3.0103;FS=0.000;MLEAC=2;MLEAF=1.00;MQ=44.00;QD=27.31;SOR=0.823	GT:AD:DP:GQ:PL	1/1:0,47:47:99:1312,139,0
3L	9913024	.	A	T	2429.77	.	AC=2;AF=1.00;AN=2;BaseQRankSum=1.254;ClippingRankSum=0.000;DP=58;ExcessHet=3.0103;FS=0.000;MLEAC=2;MLEAF=1.00;MQ=43.85;MQRankSum=-0.204;QD=29.59;ReadPosRankSum=-0.744;SOR=0.278	GT:AD:DP:GQ:PL	1/1:1,57:58:99:2458,136,0
3L	9913033	.	T	C	2307.77	.	AC=2;AF=1.00;AN=2;BaseQRankSum=1.114;ClippingRankSum=0.000;DP=55;ExcessHet=3.0103;FS=3.254;MLEAC=2;MLEAF=1.00;MQ=43.80;MQRankSum=-0.253;QD=34.32;ReadPosRankSum=-0.747;SOR=0.458	GT:AD:DP:GQ:PL	1/1:1,54:55:99:2336,121,0
3L	9913063	.	G	A	1558.77	.	AC=2;AF=1.00;AN=2;DP=59;ExcessHet=3.0103;FS=0.000;MLEAC=2;MLEAF=1.00;MQ=43.69;QD=26.88;SOR=0.836	GT:AD:DP:GQ:PL	1/1:0,58:58:99:1587,173,0
3L	9913285	.	C	CT	488.70	.	AC=2;AF=1.00;AN=2;BaseQRankSum=-2.032;ClippingRankSum=0.000;DP=42;ExcessHet=3.0103;FS=0.000;MLEAC=2;MLEAF=1.00;MQ=43.48;MQRankSum=-0.536;QD=14.37;ReadPosRankSum=0.000;SOR=0.534	GT:AD:DP:GQ:PL	1/1:5,29:34:6:525,6,0
3L	9913333	.	A	T	724.77	.	AC=2;AF=1.00;AN=2;DP=29;ExcessHet=3.0103;FS=0.000;MLEAC=2;MLEAF=1.00;MQ=44.00;QD=24.99;SOR=2.546	GT:AD:DP:GQ:PL	1/1:0,29:29:86:753,86,0
3L	9913507	.	G	A	1411.77	.	AC=2;AF=1.00;AN=2;DP=56;ExcessHet=3.0103;FS=0.000;MLEAC=2;MLEAF=1.00;MQ=43.87;QD=25.21;SOR=0.841	GT:AD:DP:GQ:PL	1/1:0,56:56:99:1440,165,0
3L	9913813	.	T	C	2484.77	.	AC=2;AF=1.00;AN=2;DP=55;ExcessHet=3.0103;FS=0.000;MLEAC=2;MLEAF=1.00;MQ=44.00;QD=30.12;SOR=0.804	GT:AD:DP:GQ:PL	1/1:0,55:55:99:2513,172,0
3L	9913815	.	G	C	2484.77	.	AC=2;AF=1.00;AN=2;DP=57;ExcessHet=3.0103;FS=0.000;MLEAC=2;MLEAF=1.00;MQ=44.00;QD=24.21;SOR=0.800	GT:AD:DP:GQ:PL	1/1:0,57:57:99:2513,172,0
3L	9913865	.	A	G	1418.77	.	AC=2;AF=1.00;AN=2;DP=54;ExcessHet=3.0103;FS=0.000;MLEAC=2;MLEAF=1.00;MQ=44.00;QD=26.27;SOR=1.118	GT:AD:DP:GQ:PL	1/1:0,54:54:99:1447,162,0
3L	9913926	.	AAGG	A	2212.73	.	AC=2;AF=1.00;AN=2;DP=53;ExcessHet=3.0103;FS=0.000;MLEAC=2;MLEAF=1.00;MQ=44.00;QD=32.57;SOR=0.859	GT:AD:DP:GQ:PL	1/1:0,50:50:99:2250,151,0
3L	9913941	.	A	T	1466.77	.	AC=2;AF=1.00;AN=2;DP=54;ExcessHet=3.0103;FS=0.000;MLEAC=2;MLEAF=1.00;MQ=44.00;QD=27.16;SOR=0.931	GT:AD:DP:GQ:PL	1/1:0,54:54:99:1495,162,0
3L	9914002	.	T	C	1333.77	.	AC=2;AF=1.00;AN=2;DP=51;ExcessHet=3.0103;FS=0.000;MLEAC=2;MLEAF=1.00;MQ=44.00;QD=26.15;SOR=1.201	GT:AD:DP:GQ:PL	1/1:0,51:51:99:1362,152,0
3L	9914023	.	T	C	1509.77	.	AC=2;AF=1.00;AN=2;DP=55;ExcessHet=3.0103;FS=0.000;MLEAC=2;MLEAF=1.00;MQ=44.00;QD=27.45;SOR=1.262	GT:AD:DP:GQ:PL	1/1:0,55:55:99:1538,165,0
3L	9914240	.	G	A	1373.77	.	AC=2;AF=1.00;AN=2;DP=51;ExcessHet=3.0103;FS=0.000;MLEAC=2;MLEAF=1.00;MQ=43.92;QD=26.94;SOR=0.813	GT:AD:DP:GQ:PL	1/1:0,51:51:99:1402,152,0
3L	9914300	.	G	A	1111.77	.	AC=2;AF=1.00;AN=2;DP=41;ExcessHet=3.0103;FS=0.000;MLEAC=2;MLEAF=1.00;MQ=43.90;QD=27.12;SOR=1.075	GT:AD:DP:GQ:PL	1/1:0,41:41:99:1140,123,0
3L	9914311	.	G	T	1201.77	.	AC=2;AF=1.00;AN=2;DP=44;ExcessHet=3.0103;FS=0.000;MLEAC=2;MLEAF=1.00;MQ=43.96;QD=27.31;SOR=0.990	GT:AD:DP:GQ:PL	1/1:0,44:44:99:1230,131,0
3L	9914340	.	A	T	1879.77	.	AC=2;AF=1.00;AN=2;DP=43;ExcessHet=3.0103;FS=0.000;MLEAC=2;MLEAF=1.00;MQ=44.00;QD=30.62;SOR=1.055	GT:AD:DP:GQ:PL	1/1:0,43:43:99:1908,132,0
3L	9914345	.	G	A	1912.77	.	AC=2;AF=1.00;AN=2;DP=44;ExcessHet=3.0103;FS=0.000;MLEAC=2;MLEAF=1.00;MQ=44.00;QD=28.05;SOR=0.990	GT:AD:DP:GQ:PL	1/1:0,44:44:99:1941,135,0
3L	9914519	.	C	G	2128.77	.	AC=2;AF=1.00;AN=2;DP=51;ExcessHet=3.0103;FS=0.000;MLEAC=2;MLEAF=1.00;MQ=43.92;QD=34.25;SOR=0.733	GT:AD:DP:GQ:PL	1/1:0,49:49:99:2157,147,0
3L	9914521	.	A	T	2128.77	.	AC=2;AF=1.00;AN=2;DP=51;ExcessHet=3.0103;FS=0.000;MLEAC=2;MLEAF=1.00;MQ=43.92;QD=29.97;SOR=0.733	GT:AD:DP:GQ:PL	1/1:0,49:49:99:2157,147,0
3L	9914597	.	A	G	1595.77	.	AC=2;AF=1.00;AN=2;DP=60;ExcessHet=3.0103;FS=0.000;MLEAC=2;MLEAF=1.00;MQ=43.97;QD=26.60;SOR=1.071	GT:AD:DP:GQ:PL	1/1:0,60:60:99:1624,179,0
3L	9914778	.	T	TAA	2405.73	.	AC=2;AF=1.00;AN=2;DP=60;ExcessHet=3.0103;FS=0.000;MLEAC=2;MLEAF=1.00;MQ=43.69;QD=25.83;SOR=0.796	GT:AD:DP:GQ:PL	1/1:0,59:59:99:2443,183,0
3L	9915197	.	AG	A	1969.73	.	AC=2;AF=1.00;AN=2;DP=44;ExcessHet=3.0103;FS=0.000;MLEAC=2;MLEAF=1.00;MQ=43.42;QD=30.25;SOR=0.883	GT:AD:DP:GQ:PL	1/1:0,44:44:99:2007,135,0
3L	9915203	.	T	C	2018.77	.	AC=2;AF=1.00;AN=2;DP=45;ExcessHet=3.0103;FS=0.000;MLEAC=2;MLEAF=1.00;MQ=43.43;QD=30.09;SOR=0.929	GT:AD:DP:GQ:PL	1/1:0,45:45:99:2047,138,0
3L	9915204	.	G	A	2018.77	.	AC=2;AF=1.00;AN=2;DP=45;ExcessHet=3.0103;FS=0.000;MLEAC=2;MLEAF=1.00;MQ=43.43;QD=27.07;SOR=0.929	GT:AD:DP:GQ:PL	1/1:0,45:45:99:2047,138,0
3L	9915211	.	C	T	2047.77	.	AC=2;AF=1.00;AN=2;DP=47;ExcessHet=3.0103;FS=0.000;MLEAC=2;MLEAF=1.00;MQ=43.46;QD=33.82;SOR=1.022	GT:AD:DP:GQ:PL	1/1:0,47:47:99:2076,141,0
3L	9915265	.	C	T	1433.77	.	AC=2;AF=1.00;AN=2;DP=54;ExcessHet=3.0103;FS=0.000;MLEAC=2;MLEAF=1.00;MQ=43.16;QD=26.55;SOR=0.931	GT:AD:DP:GQ:PL	1/1:0,54:54:99:1462,161,0
3L	9915322	.	T	G	2120.77	.	AC=2;AF=1.00;AN=2;BaseQRankSum=0.217;ClippingRankSum=0.000;DP=50;ExcessHet=3.0103;FS=0.000;MLEAC=2;MLEAF=1.00;MQ=42.50;MQRankSum=-1.148;QD=27.26;ReadPosRankSum=1.621;SOR=0.315	GT:AD:DP:GQ:PL	1/1:1,49:50:99:2149,106,0
3L	9915335	.	A	G	2041.77	.	AC=2;AF=1.00;AN=2;BaseQRankSum=-0.497;ClippingRankSum=0.000;DP=48;ExcessHet=3.0103;FS=0.000;MLEAC=2;MLEAF=1.00;MQ=42.48;MQRankSum=-1.155;QD=29.56;ReadPosRankSum=1.265;SOR=0.320	GT:AD:DP:GQ:PL	1/1:1,47:48:99:2070,99,0
3L	9915341	.	C	T	2266.77	.	AC=2;AF=1.00;AN=2;BaseQRankSum=0.672;ClippingRankSum=0.000;DP=51;ExcessHet=3.0103;FS=0.000;MLEAC=2;MLEAF=1.00;MQ=42.49;MQRankSum=-1.163;QD=27.69;ReadPosRankSum=0.884;SOR=0.335	GT:AD:DP:GQ:PL	1/1:1,50:51:99:2295,115,0
3L	9915344	.	T	A	2311.77	.	AC=2;AF=1.00;AN=2;BaseQRankSum=0.826;ClippingRankSum=0.000;DP=52;ExcessHet=3.0103;FS=0.000;MLEAC=2;MLEAF=1.00;MQ=42.48;MQRankSum=-1.178;QD=31.85;ReadPosRankSum=0.600;SOR=0.311	GT:AD:DP:GQ:PL	1/1:1,51:52:99:2340,118,0
3L	9915365	.	TTTAAATTCAGTTCCGTTCGCCACGGA	T	2347.73	.	AC=2;AF=1.00;AN=2;BaseQRankSum=-0.147;ClippingRankSum=0.000;DP=55;ExcessHet=3.0103;FS=0.000;MLEAC=2;MLEAF=1.00;MQ=42.43;MQRankSum=-1.761;QD=30.53;ReadPosRankSum=0.382;SOR=0.892	GT:AD:DP:GQ:PL	1/1:2,53:55:82:2385,82,0
3L	9915406	.	T	G	2221.77	.	AC=2;AF=1.00;AN=2;BaseQRankSum=-1.749;ClippingRankSum=0.000;DP=53;ExcessHet=3.0103;FS=0.000;MLEAC=2;MLEAF=1.00;MQ=42.43;MQRankSum=-1.784;QD=31.77;ReadPosRankSum=-1.981;SOR=1.314	GT:AD:DP:GQ:PL	1/1:2,51:53:73:2250,73,0
3L	9915409	.	G	C	2176.77	.	AC=2;AF=1.00;AN=2;BaseQRankSum=-1.707;ClippingRankSum=0.000;DP=52;ExcessHet=3.0103;FS=0.000;MLEAC=2;MLEAF=1.00;MQ=42.44;MQRankSum=-1.763;QD=30.63;ReadPosRankSum=-1.981;SOR=1.390	GT:AD:DP:GQ:PL	1/1:2,50:52:70:2205,70,0
3L	9915445	.	T	C	1929.77	.	AC=2;AF=1.00;AN=2;BaseQRankSum=0.385;ClippingRankSum=0.000;DP=52;ExcessHet=3.0103;FS=2.464;MLEAC=2;MLEAF=1.00;MQ=42.94;MQRankSum=-1.488;QD=36.79;ReadPosRankSum=-1.060;SOR=0.910	GT:AD:DP:GQ:PL	1/1:3,49:52:38:1958,38,0
3L	9915468	.	T	A	1972.77	.	AC=2;AF=1.00;AN=2;BaseQRankSum=1.288;ClippingRankSum=0.000;DP=52;ExcessHet=3.0103;FS=0.000;MLEAC=2;MLEAF=1.00;MQ=43.23;MQRankSum=-0.992;QD=29.74;ReadPosRankSum=-1.596;SOR=0.859	GT:AD:DP:GQ:PL	1/1:2,50:52:41:2001,41,0
3L	9915832	.	T	G	1737.77	.	AC=2;AF=1.00;AN=2;DP=42;ExcessHet=3.0103;FS=0.000;MLEAC=2;MLEAF=1.00;MQ=44.00;QD=30.13;SOR=0.892	GT:AD:DP:GQ:PL	1/1:0,42:42:99:1766,129,0
3L	9915850	.	T	C	1660.77	.	AC=2;AF=1.00;AN=2;DP=40;ExcessHet=3.0103;FS=0.000;MLEAC=2;MLEAF=1.00;MQ=43.90;QD=26.83;SOR=1.022	GT:AD:DP:GQ:PL	1/1:0,40:40:99:1689,120,0
3L	9916041	.	C	G	1807.77	.	AC=2;AF=1.00;AN=2;DP=43;ExcessHet=3.0103;FS=0.000;MLEAC=2;MLEAF=1.00;MQ=43.95;QD=30.57;SOR=0.892	GT:AD:DP:GQ:PL	1/1:0,42:42:99:1836,126,0
3L	9916048	.	T	TC	1869.73	.	AC=2;AF=1.00;AN=2;DP=42;ExcessHet=3.0103;FS=0.000;MLEAC=2;MLEAF=1.00;MQ=43.95;QD=27.43;SOR=0.843	GT:AD:DP:GQ:PL	1/1:0,41:41:99:1907,132,0
3L	9916050	.	T	A	1850.77	.	AC=2;AF=1.00;AN=2;DP=41;ExcessHet=3.0103;FS=0.000;MLEAC=2;MLEAF=1.00;MQ=43.88;QD=31.83;SOR=1.151	GT:AD:DP:GQ:PL	1/1:0,40:40:99:1879,129,0
3L	9916094	.	G	A	1141.77	.	AC=2;AF=1.00;AN=2;DP=40;ExcessHet=3.0103;FS=0.000;MLEAC=2;MLEAF=1.00;MQ=43.93;QD=28.54;SOR=1.151	GT:AD:DP:GQ:PL	1/1:0,40:40:99:1170,120,0
3L	9916133	.	C	A	1816.77	.	AC=2;AF=1.00;AN=2;DP=41;ExcessHet=3.0103;FS=0.000;MLEAC=2;MLEAF=1.00;MQ=43.88;QD=30.58;SOR=0.954	GT:AD:DP:GQ:PL	1/1:0,41:41:99:1845,123,0
3L	9916134	.	T	G	1816.77	.	AC=2;AF=1.00;AN=2;DP=41;ExcessHet=3.0103;FS=0.000;MLEAC=2;MLEAF=1.00;MQ=43.88;QD=29.64;SOR=0.954	GT:AD:DP:GQ:PL	1/1:0,41:41:99:1845,123,0
3L	9916180	.	A	G	2254.77	.	AC=2;AF=1.00;AN=2;DP=49;ExcessHet=3.0103;FS=0.000;MLEAC=2;MLEAF=1.00;MQ=43.90;QD=28.43;SOR=1.007	GT:AD:DP:GQ:PL	1/1:0,49:49:99:2283,154,0
3L	9916182	.	A	G	2299.77	.	AC=2;AF=1.00;AN=2;DP=50;ExcessHet=3.0103;FS=0.000;MLEAC=2;MLEAF=1.00;MQ=43.90;QD=26.53;SOR=1.051	GT:AD:DP:GQ:PL	1/1:0,50:50:99:2328,157,0
3L	9916199	.	A	T	2413.77	.	AC=2;AF=1.00;AN=2;DP=53;ExcessHet=3.0103;FS=0.000;MLEAC=2;MLEAF=1.00;MQ=43.96;QD=34.34;SOR=1.287	GT:AD:DP:GQ:PL	1/1:0,53:53:99:2442,166,0
3L	9916210	.	T	G	2368.77	.	AC=2;AF=1.00;AN=2;DP=54;ExcessHet=3.0103;FS=0.000;MLEAC=2;MLEAF=1.00;MQ=43.96;QD=32.52;SOR=1.329	GT:AD:DP:GQ:PL	1/1:0,54:54:99:2397,163,0
3L	9916307	.	G	GA	2805.73	.	AC=2;AF=1.00;AN=2;DP=65;ExcessHet=3.0103;FS=0.000;MLEAC=2;MLEAF=1.00;MQ=43.68;QD=30.35;SOR=1.402	GT:AD:DP:GQ:PL	1/1:0,64:64:99:2843,193,0
3L	9916308	.	G	T	2814.77	.	AC=2;AF=1.00;AN=2;DP=65;ExcessHet=3.0103;FS=0.000;MLEAC=2;MLEAF=1.00;MQ=43.68;QD=28.19;SOR=1.402	GT:AD:DP:GQ:PL	1/1:0,64:64:99:2843,193,0
3L	9916368	.	A	G	2180.77	.	AC=2;AF=1.00;AN=2;DP=82;ExcessHet=3.0103;FS=0.000;MLEAC=2;MLEAF=1.00;MQ=43.54;QD=26.59;SOR=0.846	GT:AD:DP:GQ:PL	1/1:0,82:82:99:2209,245,0
3L	9916565	.	C	CG	2396.73	.	AC=2;AF=1.00;AN=2;DP=56;ExcessHet=3.0103;FS=0.000;MLEAC=2;MLEAF=1.00;MQ=42.99;QD=30.28;SOR=0.767	GT:AD:DP:GQ:PL	1/1:0,54:54:99:2434,165,0
3L	9916566	.	T	TACA	2396.73	.	AC=2;AF=1.00;AN=2;DP=55;ExcessHet=3.0103;FS=0.000;MLEAC=2;MLEAF=1.00;MQ=42.98;QD=30.58;SOR=0.729	GT:AD:DP:GQ:PL	1/1:0,55:55:99:2434,165,0
3L	9916658	.	TTGTG	T	1466.73	.	AC=2;AF=1.00;AN=2;DP=43;ExcessHet=3.0103;FS=0.000;MLEAC=2;MLEAF=1.00;MQ=42.30;QD=29.30;SOR=1.308	GT:AD:DP:GQ:PL	1/1:0,35:35:99:1504,106,0
3L	9916702	.	G	A	1164.77	.	AC=2;AF=1.00;AN=2;DP=43;ExcessHet=3.0103;FS=0.000;MLEAC=2;MLEAF=1.00;MQ=42.00;QD=27.09;SOR=1.455	GT:AD:DP:GQ:PL	1/1:0,43:43:99:1193,129,0
3L	9916886	.	A	T	1325.77	.	AC=2;AF=1.00;AN=2;DP=49;ExcessHet=3.0103;FS=0.000;MLEAC=2;MLEAF=1.00;MQ=43.94;QD=27.06;SOR=1.112	GT:AD:DP:GQ:PL	1/1:0,49:49:99:1354,147,0
3L	9917507	.	CTT	C	2808.73	.	AC=2;AF=1.00;AN=2;DP=65;ExcessHet=3.0103;FS=0.000;MLEAC=2;MLEAF=1.00;MQ=44.00;QD=34.02;SOR=0.822	GT:AD:DP:GQ:PL	1/1:0,64:64:99:2846,193,0
3L	9917649	.	ATAAAAGGTTTGAGCCTTCT	A	1806.73	.	AC=2;AF=1.00;AN=2;DP=42;ExcessHet=3.0103;FS=0.000;MLEAC=2;MLEAF=1.00;MQ=44.00;QD=31.37;SOR=1.005	GT:AD:DP:GQ:PL	1/1:0,42:42:99:1844,126,0
3L	9917812	.	C	A	2591.77	.	AC=2;AF=1.00;AN=2;DP=59;ExcessHet=3.0103;FS=0.000;MLEAC=2;MLEAF=1.00;MQ=43.71;QD=33.06;SOR=1.316	GT:AD:DP:GQ:PL	1/1:0,59:59:99:2620,178,0
3L	9917818	.	G	C	2583.77	.	AC=2;AF=1.00;AN=2;DP=59;ExcessHet=3.0103;FS=0.000;MLEAC=2;MLEAF=1.00;MQ=43.71;QD=28.25;SOR=1.421	GT:AD:DP:GQ:PL	1/1:0,59:59:99:2612,178,0
3L	9918414	.	A	G	2622.77	.	AC=2;AF=1.00;AN=2;DP=62;ExcessHet=3.0103;FS=0.000;MLEAC=2;MLEAF=1.00;MQ=44.00;QD=28.24;SOR=1.329	GT:AD:DP:GQ:PL	1/1:0,62:62:99:2651,186,0
3L	9918425	.	C	T	2612.77	.	AC=2;AF=1.00;AN=2;BaseQRankSum=-1.737;ClippingRankSum=0.000;DP=63;ExcessHet=3.0103;FS=4.191;MLEAC=2;MLEAF=1.00;MQ=44.00;MQRankSum=0.000;QD=26.08;ReadPosRankSum=1.971;SOR=1.108	GT:AD:DP:GQ:PL	1/1:1,62:63:99:2641,151,0
3L	9918460	.	C	A	1595.77	.	AC=2;AF=1.00;AN=2;BaseQRankSum=0.562;ClippingRankSum=0.000;DP=61;ExcessHet=3.0103;FS=4.051;MLEAC=2;MLEAF=1.00;MQ=44.00;MQRankSum=0.000;QD=26.16;ReadPosRankSum=-0.369;SOR=1.014	GT:AD:DP:GQ:PL	1/1:1,60:61:99:1624,155,0
3L	9918539	.	T	C	1331.77	.	AC=2;AF=1.00;AN=2;DP=50;ExcessHet=3.0103;FS=0.000;MLEAC=2;MLEAF=1.00;MQ=44.00;QD=26.64;SOR=0.859	GT:AD:DP:GQ:PL	1/1:0,50:50:99:1360,150,0
3L	9918693	.	A	C	2293.77	.	AC=2;AF=1.00;AN=2;BaseQRankSum=-1.549;ClippingRankSum=0.000;DP=56;ExcessHet=3.0103;FS=4.058;MLEAC=2;MLEAF=1.00;MQ=44.00;MQRankSum=0.000;QD=33.76;ReadPosRankSum=-0.634;SOR=1.023	GT:AD:DP:GQ:PL	1/1:1,55:56:99:2322,114,0
3L	9918708	.	G	C	2262.77	.	AC=2;AF=1.00;AN=2;BaseQRankSum=-1.392;ClippingRankSum=0.000;DP=57;ExcessHet=3.0103;FS=3.865;MLEAC=2;MLEAF=1.00;MQ=44.00;MQRankSum=0.000;QD=31.86;ReadPosRankSum=-0.388;SOR=0.890	GT:AD:DP:GQ:PL	1/1:1,55:56:99:2291,111,0
3L	9918802	.	C	T	1668.77	.	AC=2;AF=1.00;AN=2;DP=63;ExcessHet=3.0103;FS=0.000;MLEAC=2;MLEAF=1.00;MQ=44.00;QD=26.92;SOR=1.057	GT:AD:DP:GQ:PL	1/1:0,62:62:99:1697,185,0
3L	9919192	.	G	T	1492.77	.	AC=2;AF=1.00;AN=2;DP=54;ExcessHet=3.0103;FS=0.000;MLEAC=2;MLEAF=1.00;MQ=43.96;QD=27.64;SOR=0.693	GT:AD:DP:GQ:PL	1/1:0,54:54:99:1521,162,0
3L	9919228	.	A	T	1579.77	.	AC=2;AF=1.00;AN=2;DP=59;ExcessHet=3.0103;FS=0.000;MLEAC=2;MLEAF=1.00;MQ=43.97;QD=26.78;SOR=1.034	GT:AD:DP:GQ:PL	1/1:0,59:59:99:1608,176,0
3L	9919268	.	T	C	1513.77	.	AC=2;AF=1.00;AN=2;DP=58;ExcessHet=3.0103;FS=0.000;MLEAC=2;MLEAF=1.00;MQ=44.00;QD=26.10;SOR=1.085	GT:AD:DP:GQ:PL	1/1:0,58:58:99:1542,172,0
3L	9919503	.	T	TA	2157.73	.	AC=2;AF=1.00;AN=2;DP=62;ExcessHet=3.0103;FS=0.000;MLEAC=2;MLEAF=1.00;MQ=43.97;QD=34.80;SOR=0.976	GT:AD:DP:GQ:PL	1/1:0,62:62:99:2195,187,0
3L	9919730	.	A	T	1278.77	.	AC=2;AF=1.00;AN=2;DP=52;ExcessHet=3.0103;FS=0.000;MLEAC=2;MLEAF=1.00;MQ=43.65;QD=25.58;SOR=1.390	GT:AD:DP:GQ:PL	1/1:0,50:50:99:1307,148,0
3L	9919858	.	CA	C	371.73	.	AC=1;AF=0.500;AN=2;BaseQRankSum=-0.764;ClippingRankSum=0.000;DP=47;ExcessHet=3.0103;FS=3.592;MLEAC=1;MLEAF=0.500;MQ=43.64;MQRankSum=-0.414;QD=9.29;ReadPosRankSum=-0.796;SOR=1.021	GT:AD:DP:GQ:PL	0/1:8,32:40:33:409,0,33
3L	9919874	.	CA	C	1221.73	.	AC=2;AF=1.00;AN=2;DP=45;ExcessHet=3.0103;FS=0.000;MLEAC=2;MLEAF=1.00;MQ=43.85;QD=28.41;SOR=1.402	GT:AD:DP:GQ:PL	1/1:1,42:43:99:1259,103,0
3L	9919907	.	T	G	1103.77	.	AC=2;AF=1.00;AN=2;DP=43;ExcessHet=3.0103;FS=0.000;MLEAC=2;MLEAF=1.00;MQ=43.84;QD=25.67;SOR=1.775	GT:AD:DP:GQ:PL	1/1:0,43:43:99:1132,128,0
3L	9920461	.	C	A	2666.77	.	AC=2;AF=1.00;AN=2;DP=61;ExcessHet=3.0103;FS=0.000;MLEAC=2;MLEAF=1.00;MQ=43.97;QD=37.01;SOR=1.292	GT:AD:DP:GQ:PL	1/1:0,61:61:99:2695,187,0
3L	9920463	.	T	C	2666.77	.	AC=2;AF=1.00;AN=2;DP=61;ExcessHet=3.0103;FS=0.000;MLEAC=2;MLEAF=1.00;MQ=43.97;QD=33.90;SOR=1.292	GT:AD:DP:GQ:PL	1/1:0,61:61:99:2695,187,0
3L	9921482	.	T	G	1771.77	.	AC=2;AF=1.00;AN=2;DP=40;ExcessHet=3.0103;FS=0.000;MLEAC=2;MLEAF=1.00;MQ=44.00;QD=31.41;SOR=0.793	GT:AD:DP:GQ:PL	1/1:0,40:40:99:1800,127,0
3L	9921491	.	TGAGA	T	1039.73	.	AC=2;AF=1.00;AN=2;BaseQRankSum=1.104;ClippingRankSum=0.000;DP=40;ExcessHet=3.0103;FS=0.000;MLEAC=2;MLEAF=1.00;MQ=43.14;MQRankSum=-0.120;QD=28.10;ReadPosRankSum=-1.546;SOR=0.323	GT:AD:DP:GQ:PL	1/1:1,36:37:53:1077,53,0
3L	9921695	.	A	G	1706.77	.	AC=2;AF=1.00;AN=2;DP=64;ExcessHet=3.0103;FS=0.000;MLEAC=2;MLEAF=1.00;MQ=43.70;QD=26.67;SOR=0.756	GT:AD:DP:GQ:PL	1/1:0,64:64:99:1735,192,0
3L	9921723	.	T	A	1638.77	.	AC=2;AF=1.00;AN=2;DP=60;ExcessHet=3.0103;FS=0.000;MLEAC=2;MLEAF=1.00;MQ=43.40;QD=27.78;SOR=0.871	GT:AD:DP:GQ:PL	1/1:0,59:59:99:1667,177,0
3L	9921750	.	G	C	1622.77	.	AC=2;AF=1.00;AN=2;DP=59;ExcessHet=3.0103;FS=0.000;MLEAC=2;MLEAF=1.00;MQ=43.39;QD=27.50;SOR=0.950	GT:AD:DP:GQ:PL	1/1:0,59:59:99:1651,177,0
3L	9922109	.	A	G	1266.77	.	AC=2;AF=1.00;AN=2;DP=49;ExcessHet=3.0103;FS=0.000;MLEAC=2;MLEAF=1.00;MQ=44.00;QD=25.85;SOR=0.733	GT:AD:DP:GQ:PL	1/1:0,49:49:99:1295,147,0
3L	9922333	.	A	T	2348.77	.	AC=2;AF=1.00;AN=2;DP=57;ExcessHet=3.0103;FS=0.000;MLEAC=2;MLEAF=1.00;MQ=44.00;QD=32.69;SOR=0.728	GT:AD:DP:GQ:PL	1/1:0,57:57:99:2377,175,0
3L	9922356	.	T	G	2600.77	.	AC=2;AF=1.00;AN=2;DP=61;ExcessHet=3.0103;FS=0.000;MLEAC=2;MLEAF=1.00;MQ=44.00;QD=30.99;SOR=0.941	GT:AD:DP:GQ:PL	1/1:0,61:61:99:2629,199,0
3L	9922493	.	CA	C	2381.73	.	AC=2;AF=1.00;AN=2;DP=61;ExcessHet=3.0103;FS=0.000;MLEAC=2;MLEAF=1.00;MQ=43.49;QD=30.55;SOR=0.841	GT:AD:DP:GQ:PL	1/1:0,56:56:99:2419,169,0
3L	9922506	.	G	A	2394.77	.	AC=2;AF=1.00;AN=2;DP=53;ExcessHet=3.0103;FS=0.000;MLEAC=2;MLEAF=1.00;MQ=43.41;QD=27.49;SOR=0.730	GT:AD:DP:GQ:PL	1/1:0,53:53:99:2423,169,0
3L	9922583	.	A	T	2364.77	.	AC=2;AF=1.00;AN=2;DP=55;ExcessHet=3.0103;FS=0.000;MLEAC=2;MLEAF=1.00;MQ=43.93;QD=28.12;SOR=0.729	GT:AD:DP:GQ:PL	1/1:0,55:55:99:2393,166,0
3L	9922594	.	G	C	2497.77	.	AC=2;AF=1.00;AN=2;DP=57;ExcessHet=3.0103;FS=0.000;MLEAC=2;MLEAF=1.00;MQ=43.93;QD=32.19;SOR=0.877	GT:AD:DP:GQ:PL	1/1:0,57:57:99:2526,178,0
3L	9922660	.	G	A	1994.77	.	AC=2;AF=1.00;AN=2;DP=73;ExcessHet=3.0103;FS=0.000;MLEAC=2;MLEAF=1.00;MQ=43.89;QD=27.33;SOR=1.032	GT:AD:DP:GQ:PL	1/1:0,73:73:99:2023,218,0
3L	9922744	.	T	A	1915.77	.	AC=2;AF=1.00;AN=2;DP=69;ExcessHet=3.0103;FS=0.000;MLEAC=2;MLEAF=1.00;MQ=43.94;QD=27.76;SOR=0.722	GT:AD:DP:GQ:PL	1/1:0,69:69:99:1944,207,0
3L	9922829	.	C	A	2653.77	.	AC=2;AF=1.00;AN=2;DP=60;ExcessHet=3.0103;FS=0.000;MLEAC=2;MLEAF=1.00;MQ=44.00;QD=35.71;SOR=0.986	GT:AD:DP:GQ:PL	1/1:0,60:60:99:2682,181,0
3L	9922838	.	A	T	2743.77	.	AC=2;AF=1.00;AN=2;DP=62;ExcessHet=3.0103;FS=0.000;MLEAC=2;MLEAF=1.00;MQ=44.00;QD=28.90;SOR=0.976	GT:AD:DP:GQ:PL	1/1:0,62:62:99:2772,187,0
3L	9922845	.	A	G	2598.77	.	AC=2;AF=1.00;AN=2;DP=55;ExcessHet=3.0103;FS=0.000;MLEAC=2;MLEAF=1.00;MQ=44.00;QD=32.24;SOR=0.884	GT:AD:DP:GQ:PL	1/1:0,55:55:99:2627,178,0
3L	9923024	.	C	G	970.77	.	AC=2;AF=1.00;AN=2;DP=39;ExcessHet=3.0103;FS=0.000;MLEAC=2;MLEAF=1.00;MQ=43.90;QD=24.89;SOR=1.236	GT:AD:DP:GQ:PL	1/1:0,39:39:99:999,115,0
3L	9923192	.	T	C	1264.77	.	AC=2;AF=1.00;AN=2;DP=46;ExcessHet=3.0103;FS=0.000;MLEAC=2;MLEAF=1.00;MQ=43.96;QD=27.49;SOR=0.874	GT:AD:DP:GQ:PL	1/1:0,46:46:99:1293,138,0
3L	9923205	.	C	T	1200.77	.	AC=2;AF=1.00;AN=2;DP=44;ExcessHet=3.0103;FS=0.000;MLEAC=2;MLEAF=1.00;MQ=43.96;QD=27.29;SOR=0.883	GT:AD:DP:GQ:PL	1/1:0,44:44:99:1229,132,0
3L	9923207	.	A	AT	800.73	.	AC=2;AF=1.00;AN=2;BaseQRankSum=-1.438;ClippingRankSum=0.000;DP=44;ExcessHet=3.0103;FS=0.000;MLEAC=2;MLEAF=1.00;MQ=43.96;MQRankSum=0.000;QD=19.53;ReadPosRankSum=1.565;SOR=0.312	GT:AD:DP:GQ:PL	1/1:1,40:41:99:838,101,0
3L	9923219	.	G	T	1294.77	.	AC=2;AF=1.00;AN=2;DP=47;ExcessHet=3.0103;FS=0.000;MLEAC=2;MLEAF=1.00;MQ=43.92;QD=27.55;SOR=0.919	GT:AD:DP:GQ:PL	1/1:0,47:47:99:1323,141,0
3L	9923631	.	G	A	2373.77	.	AC=2;AF=1.00;AN=2;BaseQRankSum=-0.603;ClippingRankSum=0.000;DP=57;ExcessHet=3.0103;FS=0.000;MLEAC=2;MLEAF=1.00;MQ=43.97;MQRankSum=0.000;QD=28.55;ReadPosRankSum=-0.821;SOR=0.321	GT:AD:DP:GQ:PL	1/1:1,56:57:99:2402,126,0
3L	9923632	.	G	T	2373.77	.	AC=2;AF=1.00;AN=2;BaseQRankSum=-0.901;ClippingRankSum=0.000;DP=57;ExcessHet=3.0103;FS=0.000;MLEAC=2;MLEAF=1.00;MQ=43.97;MQRankSum=0.000;QD=30.61;ReadPosRankSum=-0.821;SOR=0.321	GT:AD:DP:GQ:PL	1/1:1,56:57:99:2402,126,0
3L	9923698	.	C	CT	953.73	.	AC=2;AF=1.00;AN=2;BaseQRankSum=0.287;ClippingRankSum=0.000;DP=51;ExcessHet=3.0103;FS=0.000;MLEAC=2;MLEAF=1.00;MQ=44.00;MQRankSum=0.000;QD=19.87;ReadPosRankSum=-0.568;SOR=0.780	GT:AD:DP:GQ:PL	1/1:2,46:48:99:991,103,0
3L	9924094	.	AGTAAAAGCG	A	1745.73	.	AC=2;AF=1.00;AN=2;DP=50;ExcessHet=3.0103;FS=0.000;MLEAC=2;MLEAF=1.00;MQ=42.97;QD=28.06;SOR=1.022	GT:AD:DP:GQ:PL	1/1:0,40:40:99:1783,122,0
3L	9924278	.	T	G	1446.77	.	AC=2;AF=1.00;AN=2;DP=56;ExcessHet=3.0103;FS=0.000;MLEAC=2;MLEAF=1.00;MQ=44.00;QD=25.84;SOR=0.765	GT:AD:DP:GQ:PL	1/1:0,56:56:99:1475,167,0
3L	9924302	.	C	CG	1377.73	.	AC=2;AF=1.00;AN=2;DP=48;ExcessHet=3.0103;FS=0.000;MLEAC=2;MLEAF=1.00;MQ=44.00;QD=29.95;SOR=1.085	GT:AD:DP:GQ:PL	1/1:0,46:46:99:1415,144,0
3L	9924695	.	A	G	1513.77	.	AC=2;AF=1.00;AN=2;DP=54;ExcessHet=3.0103;FS=0.000;MLEAC=2;MLEAF=1.00;MQ=43.96;QD=28.03;SOR=0.931	GT:AD:DP:GQ:PL	1/1:0,54:54:99:1542,162,0
3L	9924717	.	C	G	1375.77	.	AC=2;AF=1.00;AN=2;DP=52;ExcessHet=3.0103;FS=0.000;MLEAC=2;MLEAF=1.00;MQ=43.96;QD=26.46;SOR=0.941	GT:AD:DP:GQ:PL	1/1:0,52:52:99:1404,155,0
3L	9925038	.	G	C	2406.77	.	AC=2;AF=1.00;AN=2;DP=56;ExcessHet=3.0103;FS=0.000;MLEAC=2;MLEAF=1.00;MQ=44.00;QD=27.27;SOR=0.841	GT:AD:DP:GQ:PL	1/1:0,56:56:99:2435,169,0
3L	9925045	.	TG	T	2334.73	.	AC=2;AF=1.00;AN=2;DP=53;ExcessHet=3.0103;FS=0.000;MLEAC=2;MLEAF=1.00;MQ=44.00;QD=29.08;SOR=0.808	GT:AD:DP:GQ:PL	1/1:0,53:53:99:2372,163,0
3L	9925315	.	A	AT	1526.73	.	AC=2;AF=1.00;AN=2;DP=68;ExcessHet=3.0103;FS=0.000;MLEAC=2;MLEAF=1.00;MQ=43.97;QD=22.45;SOR=0.814	GT:AD:DP:GQ:PL	1/1:0,68:68:99:1564,203,0
3L	9925447	.	G	A	1274.77	.	AC=2;AF=1.00;AN=2;DP=48;ExcessHet=3.0103;FS=0.000;MLEAC=2;MLEAF=1.00;MQ=44.00;QD=26.56;SOR=1.179	GT:AD:DP:GQ:PL	1/1:0,48:48:99:1303,143,0
3L	9925519	.	C	CT	1226.73	.	AC=2;AF=1.00;AN=2;DP=61;ExcessHet=3.0103;FS=0.000;MLEAC=2;MLEAF=1.00;MQ=44.00;QD=21.52;SOR=0.960	GT:AD:DP:GQ:PL	1/1:0,57:57:99:1264,170,0
3L	9925597	.	A	G	1607.77	.	AC=2;AF=1.00;AN=2;DP=62;ExcessHet=3.0103;FS=0.000;MLEAC=2;MLEAF=1.00;MQ=43.97;QD=25.93;SOR=0.693	GT:AD:DP:GQ:PL	1/1:0,62:62:99:1636,183,0
3L	9925672	.	T	A	2745.77	.	AC=2;AF=1.00;AN=2;DP=62;ExcessHet=3.0103;FS=0.000;MLEAC=2;MLEAF=1.00;MQ=43.97;QD=29.10;SOR=0.826	GT:AD:DP:GQ:PL	1/1:0,62:62:99:2774,190,0
3L	9925679	.	C	T	2684.77	.	AC=2;AF=1.00;AN=2;DP=61;ExcessHet=3.0103;FS=0.000;MLEAC=2;MLEAF=1.00;MQ=43.97;QD=32.38;SOR=0.793	GT:AD:DP:GQ:PL	1/1:0,61:61:99:2713,184,0
3L	9925781	.	C	T	2571.77	.	AC=2;AF=1.00;AN=2;DP=58;ExcessHet=3.0103;FS=0.000;MLEAC=2;MLEAF=1.00;MQ=44.00;QD=29.32;SOR=1.085	GT:AD:DP:GQ:PL	1/1:0,58:58:99:2600,178,0
3L	9925784	.	T	C	2540.77	.	AC=2;AF=1.00;AN=2;DP=53;ExcessHet=3.0103;FS=0.000;MLEAC=2;MLEAF=1.00;MQ=44.00;QD=30.65;SOR=1.077	GT:AD:DP:GQ:PL	1/1:0,53:53:99:2569,175,0
3L	9925791	.	G	A	2310.77	.	AC=2;AF=1.00;AN=2;DP=51;ExcessHet=3.0103;FS=0.000;MLEAC=2;MLEAF=1.00;MQ=44.00;QD=32.79;SOR=0.900	GT:AD:DP:GQ:PL	1/1:0,51:51:99:2339,157,0
3L	9925795	.	G	A	2265.77	.	AC=2;AF=1.00;AN=2;DP=50;ExcessHet=3.0103;FS=0.000;MLEAC=2;MLEAF=1.00;MQ=44.00;QD=27.58;SOR=0.952	GT:AD:DP:GQ:PL	1/1:0,50:50:99:2294,154,0
3L	9925811	.	T	C	1260.77	.	AC=2;AF=1.00;AN=2;BaseQRankSum=1.980;ClippingRankSum=0.000;DP=49;ExcessHet=3.0103;FS=0.000;MLEAC=2;MLEAF=1.00;MQ=44.00;MQRankSum=0.000;QD=25.73;ReadPosRankSum=-0.484;SOR=0.257	GT:AD:DP:GQ:PL	1/1:1,48:49:99:1289,137,0
3L	9925909	.	G	C	1237.77	.	AC=2;AF=1.00;AN=2;DP=47;ExcessHet=3.0103;FS=0.000;MLEAC=2;MLEAF=1.00;MQ=43.96;QD=26.34;SOR=1.814	GT:AD:DP:GQ:PL	1/1:0,47:47:99:1266,141,0
3L	9926051	.	A	G	1298.77	.	AC=2;AF=1.00;AN=2;DP=51;ExcessHet=3.0103;FS=0.000;MLEAC=2;MLEAF=1.00;MQ=44.00;QD=25.47;SOR=1.201	GT:AD:DP:GQ:PL	1/1:0,51:51:99:1327,152,0
3L	9926077	.	A	C	1353.77	.	AC=2;AF=1.00;AN=2;DP=50;ExcessHet=3.0103;FS=0.000;MLEAC=2;MLEAF=1.00;MQ=43.84;QD=27.08;SOR=0.859	GT:AD:DP:GQ:PL	1/1:0,50:50:99:1382,150,0
3L	9926103	.	GC	G	2211.73	.	AC=2;AF=1.00;AN=2;DP=50;ExcessHet=3.0103;FS=0.000;MLEAC=2;MLEAF=1.00;MQ=43.81;QD=30.54;SOR=0.952	GT:AD:DP:GQ:PL	1/1:0,50:50:99:2249,151,0
3L	9926105	.	AC	A	2211.73	.	AC=2;AF=1.00;AN=2;DP=50;ExcessHet=3.0103;FS=0.000;MLEAC=2;MLEAF=1.00;MQ=43.81;QD=33.51;SOR=0.952	GT:AD:DP:GQ:PL	1/1:0,50:50:99:2249,151,0
3L	9926178	.	T	A	1359.77	.	AC=2;AF=1.00;AN=2;DP=50;ExcessHet=3.0103;FS=0.000;MLEAC=2;MLEAF=1.00;MQ=43.71;QD=27.20;SOR=0.773	GT:AD:DP:GQ:PL	1/1:0,50:50:99:1388,150,0
3L	9926215	.	G	A	1194.77	.	AC=2;AF=1.00;AN=2;DP=44;ExcessHet=3.0103;FS=0.000;MLEAC=2;MLEAF=1.00;MQ=43.45;QD=27.79;SOR=1.609	GT:AD:DP:GQ:PL	1/1:0,43:43:99:1223,128,0
3L	9926270	.	C	A	2176.77	.	AC=2;AF=1.00;AN=2;DP=49;ExcessHet=3.0103;FS=0.000;MLEAC=2;MLEAF=1.00;MQ=42.97;QD=36.48;SOR=1.007	GT:AD:DP:GQ:PL	1/1:0,49:49:99:2205,150,0
3L	9926278	.	C	T	2426.77	.	AC=2;AF=1.00;AN=2;DP=54;ExcessHet=3.0103;FS=0.000;MLEAC=2;MLEAF=1.00;MQ=42.94;QD=32.70;SOR=0.931	GT:AD:DP:GQ:PL	1/1:0,54:54:99:2455,166,0
3L	9926282	.	A	G	2439.77	.	AC=2;AF=1.00;AN=2;DP=53;ExcessHet=3.0103;FS=0.000;MLEAC=2;MLEAF=1.00;MQ=42.92;QD=28.45;SOR=0.981	GT:AD:DP:GQ:PL	1/1:0,53:53:99:2468,169,0
3L	9926288	.	T	C	2394.77	.	AC=2;AF=1.00;AN=2;DP=55;ExcessHet=3.0103;FS=0.000;MLEAC=2;MLEAF=1.00;MQ=42.92;QD=27.46;SOR=0.970	GT:AD:DP:GQ:PL	1/1:0,55:55:99:2423,166,0
3L	9926317	.	G	A	1459.77	.	AC=2;AF=1.00;AN=2;DP=54;ExcessHet=3.0103;FS=0.000;MLEAC=2;MLEAF=1.00;MQ=42.81;QD=27.03;SOR=0.846	GT:AD:DP:GQ:PL	1/1:0,54:54:99:1488,162,0
3L	9926348	.	C	A	2671.77	.	AC=2;AF=1.00;AN=2;DP=58;ExcessHet=3.0103;FS=0.000;MLEAC=2;MLEAF=1.00;MQ=42.94;QD=29.22;SOR=0.693	GT:AD:DP:GQ:PL	1/1:0,58:58:99:2700,181,0
3L	9926351	.	G	T	2699.77	.	AC=2;AF=1.00;AN=2;DP=60;ExcessHet=3.0103;FS=0.000;MLEAC=2;MLEAF=1.00;MQ=42.94;QD=31.75;SOR=0.760	GT:AD:DP:GQ:PL	1/1:0,60:60:99:2728,184,0
3L	9926364	.	T	G	2681.77	.	AC=2;AF=1.00;AN=2;DP=60;ExcessHet=3.0103;FS=0.000;MLEAC=2;MLEAF=1.00;MQ=42.92;QD=30.94;SOR=0.831	GT:AD:DP:GQ:PL	1/1:0,60:60:99:2710,187,0
3L	9926420	.	T	C	1561.77	.	AC=2;AF=1.00;AN=2;BaseQRankSum=-1.581;ClippingRankSum=0.000;DP=60;ExcessHet=3.0103;FS=3.158;MLEAC=2;MLEAF=1.00;MQ=42.75;MQRankSum=-0.757;QD=26.03;ReadPosRankSum=0.316;SOR=0.384	GT:AD:DP:GQ:PL	1/1:1,59:60:99:1590,150,0
3L	9926456	.	T	C	1660.77	.	AC=2;AF=1.00;AN=2;DP=60;ExcessHet=3.0103;FS=0.000;MLEAC=2;MLEAF=1.00;MQ=42.38;QD=27.68;SOR=0.906	GT:AD:DP:GQ:PL	1/1:0,60:60:99:1689,180,0
3L	9926470	.	A	T	2864.77	.	AC=2;AF=1.00;AN=2;BaseQRankSum=1.101;ClippingRankSum=0.000;DP=66;ExcessHet=3.0103;FS=3.424;MLEAC=2;MLEAF=1.00;MQ=42.34;MQRankSum=-0.913;QD=31.53;ReadPosRankSum=-1.602;SOR=0.572	GT:AD:DP:GQ:PL	1/1:1,65:66:99:2893,157,0
3L	9926472	.	A	T	2864.77	.	AC=2;AF=1.00;AN=2;BaseQRankSum=-0.164;ClippingRankSum=0.000;DP=67;ExcessHet=3.0103;FS=3.490;MLEAC=2;MLEAF=1.00;MQ=42.37;MQRankSum=-0.902;QD=28.40;ReadPosRankSum=-1.527;SOR=0.618	GT:AD:DP:GQ:PL	1/1:1,66:67:99:2893,157,0
3L	9926497	.	C	T	1933.77	.	AC=2;AF=1.00;AN=2;DP=69;ExcessHet=3.0103;FS=0.000;MLEAC=2;MLEAF=1.00;MQ=42.31;QD=28.03;SOR=0.910	GT:AD:DP:GQ:PL	1/1:0,69:69:99:1962,207,0
3L	9926556	.	ATT	A	3015.73	.	AC=2;AF=1.00;AN=2;DP=67;ExcessHet=3.0103;FS=0.000;MLEAC=2;MLEAF=1.00;MQ=41.83;QD=33.48;SOR=0.990	GT:AD:DP:GQ:PL	1/1:0,67:67:99:3053,205,0
3L	9926561	.	A	G	3024.77	.	AC=2;AF=1.00;AN=2;DP=68;ExcessHet=3.0103;FS=0.000;MLEAC=2;MLEAF=1.00;MQ=41.82;QD=32.93;SOR=1.022	GT:AD:DP:GQ:PL	1/1:0,68:68:99:3053,205,0
3L	9926579	.	A	C	1851.77	.	AC=2;AF=1.00;AN=2;DP=71;ExcessHet=3.0103;FS=0.000;MLEAC=2;MLEAF=1.00;MQ=41.37;QD=26.08;SOR=0.779	GT:AD:DP:GQ:PL	1/1:0,71:71:99:1880,211,0
3L	9926612	.	T	C	2866.77	.	AC=2;AF=1.00;AN=2;DP=62;ExcessHet=3.0103;FS=0.000;MLEAC=2;MLEAF=1.00;MQ=41.05;QD=29.76;SOR=0.826	GT:AD:DP:GQ:PL	1/1:0,62:62:99:2895,196,0
3L	9926615	.	C	A	2932.77	.	AC=2;AF=1.00;AN=2;DP=64;ExcessHet=3.0103;FS=0.000;MLEAC=2;MLEAF=1.00;MQ=41.09;QD=32.80;SOR=0.756	GT:AD:DP:GQ:PL	1/1:0,64:64:99:2961,199,0
3L	9926617	.	T	TA	2932.73	.	AC=2;AF=1.00;AN=2;DP=65;ExcessHet=3.0103;FS=0.000;MLEAC=2;MLEAF=1.00;MQ=41.11;QD=28.77;SOR=0.787	GT:AD:DP:GQ:PL	1/1:0,65:65:99:2970,199,0
3L	9926624	.	T	A	2743.77	.	AC=2;AF=1.00;AN=2;DP=61;ExcessHet=3.0103;FS=0.000;MLEAC=2;MLEAF=1.00;MQ=40.91;QD=30.06;SOR=0.725	GT:AD:DP:GQ:PL	1/1:0,61:61:99:2772,187,0
3L	9926636	.	T	A	2896.77	.	AC=2;AF=1.00;AN=2;DP=62;ExcessHet=3.0103;FS=0.000;MLEAC=2;MLEAF=1.00;MQ=41.05;QD=31.65;SOR=0.758	GT:AD:DP:GQ:PL	1/1:0,62:62:99:2925,196,0
3L	9926637	.	TC	T	2887.73	.	AC=2;AF=1.00;AN=2;DP=65;ExcessHet=3.0103;FS=0.000;MLEAC=2;MLEAF=1.00;MQ=41.12;QD=30.03;SOR=0.723	GT:AD:DP:GQ:PL	1/1:0,65:65:99:2925,196,0
3L	9926640	.	AAATAACC	A	2924.73	.	AC=2;AF=1.00;AN=2;DP=65;ExcessHet=3.0103;FS=0.000;MLEAC=2;MLEAF=1.00;MQ=41.12;QD=33.84;SOR=0.723	GT:AD:DP:GQ:PL	1/1:0,65:65:99:2962,199,0
3L	9926648	.	C	G	2933.77	.	AC=2;AF=1.00;AN=2;DP=66;ExcessHet=3.0103;FS=0.000;MLEAC=2;MLEAF=1.00;MQ=41.17;QD=29.84;SOR=0.754	GT:AD:DP:GQ:PL	1/1:0,66:66:99:2962,199,0
3L	9926659	.	T	C	2625.77	.	AC=2;AF=1.00;AN=2;DP=59;ExcessHet=3.0103;FS=0.000;MLEAC=2;MLEAF=1.00;MQ=40.96;QD=29.38;SOR=0.726	GT:AD:DP:GQ:PL	1/1:0,59:59:99:2654,181,0
3L	9926666	.	G	T	2592.77	.	AC=2;AF=1.00;AN=2;DP=59;ExcessHet=3.0103;FS=0.000;MLEAC=2;MLEAF=1.00;MQ=41.00;QD=30.16;SOR=0.726	GT:AD:DP:GQ:PL	1/1:0,59:59:99:2621,178,0
3L	9926673	.	TGAAAATGAATTTTATAA	T	2607.73	.	AC=2;AF=1.00;AN=2;DP=61;ExcessHet=3.0103;FS=0.000;MLEAC=2;MLEAF=1.00;MQ=41.13;QD=27.28;SOR=0.726	GT:AD:DP:GQ:PL	1/1:0,59:59:99:2645,178,0
3L	9927008	.	A	T	1406.77	.	AC=2;AF=1.00;AN=2;DP=51;ExcessHet=3.0103;FS=0.000;MLEAC=2;MLEAF=1.00;MQ=43.62;QD=27.58;SOR=1.848	GT:AD:DP:GQ:PL	1/1:0,51:51:99:1435,153,0
3L	9927029	.	T	G	1224.77	.	AC=2;AF=1.00;AN=2;DP=46;ExcessHet=3.0103;FS=0.000;MLEAC=2;MLEAF=1.00;MQ=43.68;QD=26.63;SOR=1.329	GT:AD:DP:GQ:PL	1/1:0,46:46:99:1253,137,0
3L	9927064	.	T	G	1328.77	.	AC=2;AF=1.00;AN=2;DP=51;ExcessHet=3.0103;FS=0.000;MLEAC=2;MLEAF=1.00;MQ=43.77;QD=26.58;SOR=0.859	GT:AD:DP:GQ:PL	1/1:0,50:50:99:1357,149,0
3L	9927121	.	C	T	2422.77	.	AC=2;AF=1.00;AN=2;DP=56;ExcessHet=3.0103;FS=0.000;MLEAC=2;MLEAF=1.00;MQ=43.91;QD=30.37;SOR=0.804	GT:AD:DP:GQ:PL	1/1:0,55:55:99:2451,166,0
3L	9927125	.	T	C	2420.77	.	AC=2;AF=1.00;AN=2;DP=56;ExcessHet=3.0103;FS=0.000;MLEAC=2;MLEAF=1.00;MQ=43.91;QD=35.74;SOR=0.729	GT:AD:DP:GQ:PL	1/1:0,55:55:99:2449,166,0
3L	9927200	.	T	C	1359.77	.	AC=2;AF=1.00;AN=2;DP=51;ExcessHet=3.0103;FS=0.000;MLEAC=2;MLEAF=1.00;MQ=43.96;QD=26.66;SOR=0.900	GT:AD:DP:GQ:PL	1/1:0,51:51:99:1388,153,0
3L	9927490	.	A	G	1272.77	.	AC=2;AF=1.00;AN=2;DP=47;ExcessHet=3.0103;FS=0.000;MLEAC=2;MLEAF=1.00;MQ=43.83;QD=27.08;SOR=0.823	GT:AD:DP:GQ:PL	1/1:0,47:47:99:1301,141,0
3L	9927690	.	TTG	T	1468.73	.	AC=2;AF=1.00;AN=2;DP=50;ExcessHet=3.0103;FS=0.000;MLEAC=2;MLEAF=1.00;MQ=43.26;QD=32.64;SOR=0.737	GT:AD:DP:GQ:PL	1/1:0,45:45:99:1506,136,0
3L	9927823	.	G	GCCGTTAA	2008.73	.	AC=2;AF=1.00;AN=2;DP=55;ExcessHet=3.0103;FS=0.000;MLEAC=2;MLEAF=1.00;MQ=39.58;QD=28.47;SOR=1.085	GT:AD:DP:GQ:PL	1/1:0,46:46:99:2046,138,0
3L	9927860	.	G	C	2283.77	.	AC=2;AF=1.00;AN=2;DP=52;ExcessHet=3.0103;FS=0.000;MLEAC=2;MLEAF=1.00;MQ=39.35;QD=29.57;SOR=0.900	GT:AD:DP:GQ:PL	1/1:0,51:51:99:2312,156,0
3L	9927864	.	A	ACTTTT	2377.73	.	AC=2;AF=1.00;AN=2;DP=52;ExcessHet=3.0103;FS=0.000;MLEAC=2;MLEAF=1.00;MQ=39.24;QD=31.18;SOR=0.900	GT:AD:DP:GQ:PL	1/1:0,51:51:99:2415,163,0
3L	9927868	.	C	T	2266.77	.	AC=2;AF=1.00;AN=2;DP=52;ExcessHet=3.0103;FS=0.000;MLEAC=2;MLEAF=1.00;MQ=39.33;QD=31.61;SOR=0.732	GT:AD:DP:GQ:PL	1/1:0,51:51:99:2295,154,0
3L	9927947	.	CA	C	1622.73	.	AC=2;AF=1.00;AN=2;DP=39;ExcessHet=3.0103;FS=0.000;MLEAC=2;MLEAF=1.00;MQ=39.31;QD=31.89;SOR=1.371	GT:AD:DP:GQ:PL	1/1:0,36:36:99:1660,109,0
3L	9927957	.	A	T	1770.77	.	AC=2;AF=1.00;AN=2;DP=40;ExcessHet=3.0103;FS=0.000;MLEAC=2;MLEAF=1.00;MQ=38.12;QD=32.88;SOR=1.292	GT:AD:DP:GQ:PL	1/1:0,40:40:99:1799,120,0
3L	9927979	.	C	G	1591.77	.	AC=2;AF=1.00;AN=2;DP=35;ExcessHet=3.0103;FS=0.000;MLEAC=2;MLEAF=1.00;MQ=37.12;QD=24.80;SOR=1.483	GT:AD:DP:GQ:PL	1/1:0,35:35:99:1620,108,0
3L	9927989	.	T	C	1411.77	.	AC=2;AF=1.00;AN=2;DP=29;ExcessHet=3.0103;FS=0.000;MLEAC=2;MLEAF=1.00;MQ=36.34;QD=29.88;SOR=1.255	GT:AD:DP:GQ:PL	1/1:0,29:29:96:1440,96,0
3L	9927995	.	C	CCATAGTGTGTCAGCAATATAAAATAAATTTTTAAATTATTTATCACATATAAAAAAGCAATGAATAACCTTATTAGAACTATTTTAAATTTTTAGTAAAAGTTATTACAAATACACATAAATATTTAAAT	3112.73	.	AC=2;AF=1.00;AN=2;DP=27;ExcessHet=3.0103;FS=0.000;MLEAC=2;MLEAF=1.00;MQ=36.38;QD=30.93;SOR=1.528	GT:AD:DP:GQ:PL	1/1:0,27:27:99:3150,211,0
3L	9928009	.	G	T	2086.77	.	AC=2;AF=1.00;AN=2;DP=47;ExcessHet=3.0103;FS=0.000;MLEAC=2;MLEAF=1.00;MQ=38.48;QD=26.72;SOR=1.378	GT:AD:DP:GQ:PL	1/1:0,47:47:99:2115,141,0
3L	9928032	.	T	C	2109.77	.	AC=2;AF=1.00;AN=2;DP=49;ExcessHet=3.0103;FS=0.000;MLEAC=2;MLEAF=1.00;MQ=39.24;QD=35.64;SOR=1.345	GT:AD:DP:GQ:PL	1/1:0,49:49:99:2138,152,0
3L	9928058	.	C	T	1093.77	.	AC=2;AF=1.00;AN=2;DP=42;ExcessHet=3.0103;FS=0.000;MLEAC=2;MLEAF=1.00;MQ=41.09;QD=26.04;SOR=0.892	GT:AD:DP:GQ:PL	1/1:0,42:42:99:1122,125,0
3L	9928137	.	C	T	1524.77	.	AC=2;AF=1.00;AN=2;DP=57;ExcessHet=3.0103;FS=0.000;MLEAC=2;MLEAF=1.00;MQ=41.75;QD=26.75;SOR=1.238	GT:AD:DP:GQ:PL	1/1:0,57:57:99:1553,171,0
3L	9929159	.	G	GTT	1753.73	.	AC=2;AF=1.00;AN=2;DP=60;ExcessHet=3.0103;FS=0.000;MLEAC=2;MLEAF=1.00;MQ=44.19;QD=31.32;SOR=1.390	GT:AD:DP:GQ:PL	1/1:0,56:56:99:1791,171,0
3L	9929358	.	G	GA	1348.73	.	AC=2;AF=1.00;AN=2;DP=66;ExcessHet=3.0103;FS=0.000;MLEAC=2;MLEAF=1.00;MQ=43.40;QD=21.75;SOR=1.057	GT:AD:DP:GQ:PL	1/1:0,62:62:99:1386,185,0
3L	9929616	.	G	T	1380.77	.	AC=2;AF=1.00;AN=2;DP=52;ExcessHet=3.0103;FS=0.000;MLEAC=2;MLEAF=1.00;MQ=43.56;QD=26.55;SOR=0.770	GT:AD:DP:GQ:PL	1/1:0,52:52:99:1409,156,0
3L	9929709	.	C	G	236.78	.	AC=2;AF=1.00;AN=2;DP=10;ExcessHet=3.0103;FS=0.000;MLEAC=2;MLEAF=1.00;MQ=43.27;QD=26.31;SOR=3.056	GT:AD:DP:GQ:PL	1/1:0,9:9:27:265,27,0
3L	9938681	.	AT	A	1007.73	.	AC=2;AF=1.00;AN=2;BaseQRankSum=1.437;ClippingRankSum=0.000;DP=65;ExcessHet=3.0103;FS=3.522;MLEAC=2;MLEAF=1.00;MQ=43.03;MQRankSum=-0.426;QD=17.68;ReadPosRankSum=-1.606;SOR=0.651	GT:AD:DP:GQ:PL	1/1:1,56:57:99:1045,147,0
3L	9939762	.	C	T	1247.77	.	AC=2;AF=1.00;AN=2;DP=46;ExcessHet=3.0103;FS=0.000;MLEAC=2;MLEAF=1.00;MQ=43.68;QD=27.73;SOR=0.929	GT:AD:DP:GQ:PL	1/1:0,45:45:99:1276,135,0
3L	9939775	.	C	G	1104.77	.	AC=2;AF=1.00;AN=2;DP=43;ExcessHet=3.0103;FS=0.000;MLEAC=2;MLEAF=1.00;MQ=43.66;QD=26.30;SOR=1.005	GT:AD:DP:GQ:PL	1/1:0,42:42:99:1133,125,0
3L	9939902	.	T	C	1551.77	.	AC=2;AF=1.00;AN=2;DP=57;ExcessHet=3.0103;FS=0.000;MLEAC=2;MLEAF=1.00;MQ=43.97;QD=27.22;SOR=0.800	GT:AD:DP:GQ:PL	1/1:0,57:57:99:1580,171,0
3L	9939919	.	A	C	1682.77	.	AC=2;AF=1.00;AN=2;DP=62;ExcessHet=3.0103;FS=0.000;MLEAC=2;MLEAF=1.00;MQ=43.94;QD=27.14;SOR=0.758	GT:AD:DP:GQ:PL	1/1:0,62:62:99:1711,186,0
3L	9940025	.	C	G	2298.77	.	AC=2;AF=1.00;AN=2;DP=54;ExcessHet=3.0103;FS=0.000;MLEAC=2;MLEAF=1.00;MQ=43.78;QD=29.42;SOR=1.118	GT:AD:DP:GQ:PL	1/1:0,54:54:99:2327,162,0
3L	9940032	.	G	A	2291.77	.	AC=2;AF=1.00;AN=2;DP=51;ExcessHet=3.0103;FS=0.000;MLEAC=2;MLEAF=1.00;MQ=43.77;QD=28.44;SOR=1.201	GT:AD:DP:GQ:PL	1/1:0,51:51:99:2320,157,0
3L	9940038	.	C	A	2221.77	.	AC=2;AF=1.00;AN=2;DP=50;ExcessHet=3.0103;FS=0.000;MLEAC=2;MLEAF=1.00;MQ=43.76;QD=25.31;SOR=1.270	GT:AD:DP:GQ:PL	1/1:0,50:50:99:2250,151,0
3L	9940043	.	T	C	2285.77	.	AC=2;AF=1.00;AN=2;DP=51;ExcessHet=3.0103;FS=0.000;MLEAC=2;MLEAF=1.00;MQ=43.73;QD=31.97;SOR=1.201	GT:AD:DP:GQ:PL	1/1:0,51:51:99:2314,157,0
3L	9940115	.	C	T	1433.77	.	AC=2;AF=1.00;AN=2;BaseQRankSum=1.793;ClippingRankSum=0.000;DP=53;ExcessHet=3.0103;FS=0.000;MLEAC=2;MLEAF=1.00;MQ=43.85;MQRankSum=3.571;QD=27.05;ReadPosRankSum=-0.610;SOR=0.481	GT:AD:DP:GQ:PL	1/1:1,52:53:99:1462,149,0
3L	9940345	.	C	T	1401.77	.	AC=2;AF=1.00;AN=2;BaseQRankSum=0.902;ClippingRankSum=0.000;DP=55;ExcessHet=3.0103;FS=3.263;MLEAC=2;MLEAF=1.00;MQ=44.00;MQRankSum=0.000;QD=26.45;ReadPosRankSum=-0.491;SOR=0.467	GT:AD:DP:GQ:PL	1/1:1,52:53:99:1430,131,0
3L	9940381	.	G	A	1583.77	.	AC=2;AF=1.00;AN=2;BaseQRankSum=-0.432;ClippingRankSum=0.000;DP=63;ExcessHet=3.0103;FS=0.000;MLEAC=2;MLEAF=1.00;MQ=43.97;MQRankSum=0.000;QD=26.40;ReadPosRankSum=-0.702;SOR=0.298	GT:AD:DP:GQ:PL	1/1:1,59:60:99:1612,151,0
3L	9940471	.	T	C	1892.77	.	AC=2;AF=1.00;AN=2;DP=71;ExcessHet=3.0103;FS=0.000;MLEAC=2;MLEAF=1.00;MQ=43.94;QD=26.66;SOR=1.117	GT:AD:DP:GQ:PL	1/1:0,71:71:99:1921,213,0
3L	9940499	.	G	T	1865.77	.	AC=2;AF=1.00;AN=2;DP=71;ExcessHet=3.0103;FS=0.000;MLEAC=2;MLEAF=1.00;MQ=43.97;QD=26.28;SOR=1.195	GT:AD:DP:GQ:PL	1/1:0,71:71:99:1894,212,0
3L	9940585	.	A	C	2475.77	.	AC=2;AF=1.00;AN=2;DP=57;ExcessHet=3.0103;FS=0.000;MLEAC=2;MLEAF=1.00;MQ=44.00;QD=26.39;SOR=0.877	GT:AD:DP:GQ:PL	1/1:0,57:57:99:2504,175,0
3L	9940594	.	T	A	2460.77	.	AC=2;AF=1.00;AN=2;DP=58;ExcessHet=3.0103;FS=0.000;MLEAC=2;MLEAF=1.00;MQ=44.00;QD=27.66;SOR=0.762	GT:AD:DP:GQ:PL	1/1:0,58:58:99:2489,174,0
3L	9940679	.	G	T	1294.77	.	AC=2;AF=1.00;AN=2;DP=47;ExcessHet=3.0103;FS=0.000;MLEAC=2;MLEAF=1.00;MQ=44.00;QD=27.55;SOR=1.132	GT:AD:DP:GQ:PL	1/1:0,47:47:99:1323,141,0
3L	9940712	.	A	AT	2025.73	.	AC=2;AF=1.00;AN=2;DP=45;ExcessHet=3.0103;FS=0.000;MLEAC=2;MLEAF=1.00;MQ=44.00;QD=29.62;SOR=1.280	GT:AD:DP:GQ:PL	1/1:0,45:45:99:2063,138,0
3L	9940713	.	A	T	2034.77	.	AC=2;AF=1.00;AN=2;DP=46;ExcessHet=3.0103;FS=0.000;MLEAC=2;MLEAF=1.00;MQ=44.00;QD=24.42;SOR=1.329	GT:AD:DP:GQ:PL	1/1:0,46:46:99:2063,138,0
3L	9940770	.	T	A	2605.77	.	AC=2;AF=1.00;AN=2;DP=59;ExcessHet=3.0103;FS=0.000;MLEAC=2;MLEAF=1.00;MQ=43.92;QD=29.34;SOR=0.950	GT:AD:DP:GQ:PL	1/1:0,59:59:99:2634,178,0
3L	9940776	.	A	C	2682.77	.	AC=2;AF=1.00;AN=2;DP=59;ExcessHet=3.0103;FS=0.000;MLEAC=2;MLEAF=1.00;MQ=43.92;QD=31.89;SOR=0.950	GT:AD:DP:GQ:PL	1/1:0,59:59:99:2711,184,0
3L	9940780	.	C	A	2639.77	.	AC=2;AF=1.00;AN=2;DP=59;ExcessHet=3.0103;FS=0.000;MLEAC=2;MLEAF=1.00;MQ=43.92;QD=32.21;SOR=0.871	GT:AD:DP:GQ:PL	1/1:0,59:59:99:2668,181,0
3L	9940888	.	A	C	2974.77	.	AC=2;AF=1.00;AN=2;DP=67;ExcessHet=3.0103;FS=0.000;MLEAC=2;MLEAF=1.00;MQ=43.90;QD=33.79;SOR=0.849	GT:AD:DP:GQ:PL	1/1:0,67:67:99:3003,202,0
3L	9940892	.	A	C	2941.77	.	AC=2;AF=1.00;AN=2;DP=66;ExcessHet=3.0103;FS=0.000;MLEAC=2;MLEAF=1.00;MQ=43.90;QD=26.71;SOR=0.886	GT:AD:DP:GQ:PL	1/1:0,66:66:99:2970,199,0
3L	9940902	.	T	C	2959.77	.	AC=2;AF=1.00;AN=2;DP=67;ExcessHet=3.0103;FS=0.000;MLEAC=2;MLEAF=1.00;MQ=43.94;QD=31.74;SOR=0.723	GT:AD:DP:GQ:PL	1/1:0,67:67:99:2988,205,0
3L	9940979	.	C	T	1438.77	.	AC=2;AF=1.00;AN=2;DP=53;ExcessHet=3.0103;FS=0.000;MLEAC=2;MLEAF=1.00;MQ=43.96;QD=27.67;SOR=0.853	GT:AD:DP:GQ:PL	1/1:0,52:52:99:1467,156,0
3L	9941135	.	CT	C	945.73	.	AC=2;AF=1.00;AN=2;DP=58;ExcessHet=3.0103;FS=0.000;MLEAC=2;MLEAF=1.00;MQ=43.93;QD=18.54;SOR=0.994	GT:AD:DP:GQ:PL	1/1:0,51:51:99:983,151,0
3L	9941310	.	CG	C	2421.73	.	AC=2;AF=1.00;AN=2;DP=58;ExcessHet=3.0103;FS=0.000;MLEAC=2;MLEAF=1.00;MQ=43.97;QD=30.71;SOR=1.487	GT:AD:DP:GQ:PL	1/1:0,55:55:99:2459,166,0
3L	9941314	.	TA	T	2471.73	.	AC=2;AF=1.00;AN=2;DP=57;ExcessHet=3.0103;FS=0.000;MLEAC=2;MLEAF=1.00;MQ=43.97;QD=33.17;SOR=1.453	GT:AD:DP:GQ:PL	1/1:0,57:57:99:2509,172,0
3L	9941373	.	AG	A	1903.73	.	AC=2;AF=1.00;AN=2;DP=62;ExcessHet=3.0103;FS=0.000;MLEAC=2;MLEAF=1.00;MQ=43.94;QD=31.21;SOR=0.865	GT:AD:DP:GQ:PL	1/1:0,61:61:99:1941,183,0
3L	9941410	.	C	T	1771.77	.	AC=2;AF=1.00;AN=2;DP=64;ExcessHet=3.0103;FS=0.000;MLEAC=2;MLEAF=1.00;MQ=43.94;QD=27.68;SOR=0.822	GT:AD:DP:GQ:PL	1/1:0,64:64:99:1800,192,0
3L	9941478	.	T	C	3040.77	.	AC=2;AF=1.00;AN=2;DP=70;ExcessHet=3.0103;FS=0.000;MLEAC=2;MLEAF=1.00;MQ=43.97;QD=31.69;SOR=1.011	GT:AD:DP:GQ:PL	1/1:0,70:70:99:3069,213,0
3L	9941482	.	G	A	3045.77	.	AC=2;AF=1.00;AN=2;DP=68;ExcessHet=3.0103;FS=0.000;MLEAC=2;MLEAF=1.00;MQ=43.97;QD=27.74;SOR=0.949	GT:AD:DP:GQ:PL	1/1:0,68:68:99:3074,213,0
3L	9941517	.	G	T	1702.77	.	AC=2;AF=1.00;AN=2;DP=63;ExcessHet=3.0103;FS=0.000;MLEAC=2;MLEAF=1.00;MQ=43.97;QD=27.46;SOR=0.899	GT:AD:DP:GQ:PL	1/1:0,62:62:99:1731,185,0
3L	9941667	.	A	C	1232.77	.	AC=2;AF=1.00;AN=2;DP=51;ExcessHet=3.0103;FS=0.000;MLEAC=2;MLEAF=1.00;MQ=43.78;QD=25.16;SOR=0.733	GT:AD:DP:GQ:PL	1/1:0,49:49:99:1261,145,0
3L	9941702	.	A	G	1249.77	.	AC=2;AF=1.00;AN=2;DP=48;ExcessHet=3.0103;FS=0.000;MLEAC=2;MLEAF=1.00;MQ=43.77;QD=27.17;SOR=0.976	GT:AD:DP:GQ:PL	1/1:0,46:46:99:1278,138,0
3L	9941802	.	T	A	1405.77	.	AC=2;AF=1.00;AN=2;DP=49;ExcessHet=3.0103;FS=0.000;MLEAC=2;MLEAF=1.00;MQ=43.96;QD=28.69;SOR=0.733	GT:AD:DP:GQ:PL	1/1:0,49:49:99:1434,147,0
3L	9941845	.	T	C	2582.77	.	AC=2;AF=1.00;AN=2;DP=57;ExcessHet=3.0103;FS=0.000;MLEAC=2;MLEAF=1.00;MQ=43.97;QD=27.83;SOR=0.728	GT:AD:DP:GQ:PL	1/1:0,57:57:99:2611,178,0
3L	9941847	.	A	T	2582.77	.	AC=2;AF=1.00;AN=2;DP=59;ExcessHet=3.0103;FS=0.000;MLEAC=2;MLEAF=1.00;MQ=43.97;QD=27.38;SOR=0.726	GT:AD:DP:GQ:PL	1/1:0,59:59:99:2611,178,0
3L	9941984	.	G	A	3076.77	.	AC=2;AF=1.00;AN=2;DP=68;ExcessHet=3.0103;FS=0.000;MLEAC=2;MLEAF=1.00;MQ=43.54;QD=24.90;SOR=1.098	GT:AD:DP:GQ:PL	1/1:0,68:68:99:3105,208,0
3L	9941987	.	C	A	3121.77	.	AC=2;AF=1.00;AN=2;DP=70;ExcessHet=3.0103;FS=0.000;MLEAC=2;MLEAF=1.00;MQ=43.55;QD=31.62;SOR=1.011	GT:AD:DP:GQ:PL	1/1:0,70:70:99:3150,211,0
3L	9941992	.	TCCCTGCA	T	3112.73	.	AC=2;AF=1.00;AN=2;DP=69;ExcessHet=3.0103;FS=0.000;MLEAC=2;MLEAF=1.00;MQ=43.54;QD=28.78;SOR=1.054	GT:AD:DP:GQ:PL	1/1:0,69:69:99:3150,211,0
3L	9942031	.	A	T	1895.77	.	AC=2;AF=1.00;AN=2;DP=70;ExcessHet=3.0103;FS=0.000;MLEAC=2;MLEAF=1.00;MQ=43.41;QD=27.47;SOR=1.296	GT:AD:DP:GQ:PL	1/1:0,69:69:99:1924,207,0
3L	9942126	.	G	C	2806.77	.	AC=2;AF=1.00;AN=2;DP=64;ExcessHet=3.0103;FS=0.000;MLEAC=2;MLEAF=1.00;MQ=43.09;QD=32.68;SOR=0.724	GT:AD:DP:GQ:PL	1/1:0,63:63:99:2835,190,0
3L	9942134	.	C	T	2941.77	.	AC=2;AF=1.00;AN=2;DP=66;ExcessHet=3.0103;FS=0.000;MLEAC=2;MLEAF=1.00;MQ=43.09;QD=31.23;SOR=0.787	GT:AD:DP:GQ:PL	1/1:0,65:65:99:2970,199,0
3L	9942137	.	A	T	3076.77	.	AC=2;AF=1.00;AN=2;DP=65;ExcessHet=3.0103;FS=0.000;MLEAC=2;MLEAF=1.00;MQ=43.07;QD=28.59;SOR=0.756	GT:AD:DP:GQ:PL	1/1:0,64:64:99:3105,208,0
3L	9942141	.	C	G	3121.77	.	AC=2;AF=1.00;AN=2;DP=68;ExcessHet=3.0103;FS=0.000;MLEAC=2;MLEAF=1.00;MQ=43.06;QD=27.03;SOR=0.917	GT:AD:DP:GQ:PL	1/1:0,67:67:99:3150,211,0
3L	9942142	.	A	C	3121.77	.	AC=2;AF=1.00;AN=2;DP=69;ExcessHet=3.0103;FS=0.000;MLEAC=2;MLEAF=1.00;MQ=43.04;QD=23.79;SOR=0.880	GT:AD:DP:GQ:PL	1/1:0,68:68:99:3150,211,0
3L	9942148	.	T	C	3113.77	.	AC=2;AF=1.00;AN=2;DP=72;ExcessHet=3.0103;FS=0.000;MLEAC=2;MLEAF=1.00;MQ=43.03;QD=30.20;SOR=0.840	GT:AD:DP:GQ:PL	1/1:0,71:71:99:3142,214,0
3L	9942204	.	C	T	2981.77	.	AC=2;AF=1.00;AN=2;DP=69;ExcessHet=3.0103;FS=0.000;MLEAC=2;MLEAF=1.00;MQ=43.10;QD=28.59;SOR=1.478	GT:AD:DP:GQ:PL	1/1:0,69:69:99:3010,208,0
3L	9942221	.	G	A	2888.77	.	AC=2;AF=1.00;AN=2;DP=65;ExcessHet=3.0103;FS=0.000;MLEAC=2;MLEAF=1.00;MQ=43.07;QD=33.78;SOR=1.539	GT:AD:DP:GQ:PL	1/1:0,65:65:99:2917,199,0
3L	9942247	.	T	C	2824.77	.	AC=2;AF=1.00;AN=2;DP=65;ExcessHet=3.0103;FS=0.000;MLEAC=2;MLEAF=1.00;MQ=43.20;QD=26.83;SOR=1.539	GT:AD:DP:GQ:PL	1/1:0,65:65:99:2853,195,0
3L	9942248	.	T	C	2824.77	.	AC=2;AF=1.00;AN=2;DP=65;ExcessHet=3.0103;FS=0.000;MLEAC=2;MLEAF=1.00;MQ=43.20;QD=28.24;SOR=1.539	GT:AD:DP:GQ:PL	1/1:0,65:65:99:2853,195,0
3L	9942283	.	G	A	2542.77	.	AC=2;AF=1.00;AN=2;DP=63;ExcessHet=3.0103;FS=0.000;MLEAC=2;MLEAF=1.00;MQ=43.63;QD=27.06;SOR=1.234	GT:AD:DP:GQ:PL	1/1:0,62:62:99:2571,187,0
3L	9942301	.	T	C	2443.77	.	AC=2;AF=1.00;AN=2;DP=58;ExcessHet=3.0103;FS=0.000;MLEAC=2;MLEAF=1.00;MQ=43.70;QD=31.39;SOR=1.179	GT:AD:DP:GQ:PL	1/1:0,58:58:99:2472,175,0
3L	9942408	.	T	G	2280.77	.	AC=2;AF=1.00;AN=2;DP=53;ExcessHet=3.0103;FS=0.000;MLEAC=2;MLEAF=1.00;MQ=43.35;QD=35.07;SOR=0.730	GT:AD:DP:GQ:PL	1/1:0,53:53:99:2309,160,0
3L	9942413	.	TAGATTGAGCAGAATGCCATAAA	T	2288.73	.	AC=2;AF=1.00;AN=2;DP=53;ExcessHet=3.0103;FS=0.000;MLEAC=2;MLEAF=1.00;MQ=43.35;QD=35.33;SOR=0.892	GT:AD:DP:GQ:PL	1/1:0,53:53:99:2326,160,0
3L	9942694	.	T	C	1222.77	.	AC=2;AF=1.00;AN=2;DP=46;ExcessHet=3.0103;FS=0.000;MLEAC=2;MLEAF=1.00;MQ=43.96;QD=26.58;SOR=1.085	GT:AD:DP:GQ:PL	1/1:0,46:46:99:1251,137,0
3L	9942748	.	T	C	1283.77	.	AC=2;AF=1.00;AN=2;DP=48;ExcessHet=3.0103;FS=0.000;MLEAC=2;MLEAF=1.00;MQ=44.00;QD=27.31;SOR=1.814	GT:AD:DP:GQ:PL	1/1:0,47:47:99:1312,141,0
3L	9942775	.	A	G	1266.77	.	AC=2;AF=1.00;AN=2;DP=50;ExcessHet=3.0103;FS=0.000;MLEAC=2;MLEAF=1.00;MQ=44.00;QD=25.85;SOR=1.911	GT:AD:DP:GQ:PL	1/1:0,49:49:99:1295,146,0
3L	9942849	.	T	C	1578.77	.	AC=2;AF=1.00;AN=2;DP=56;ExcessHet=3.0103;FS=0.000;MLEAC=2;MLEAF=1.00;MQ=44.00;QD=28.19;SOR=1.009	GT:AD:DP:GQ:PL	1/1:0,56:56:99:1607,168,0
3L	9942944	.	AG	A	603.73	.	AC=1;AF=0.500;AN=2;BaseQRankSum=-0.619;ClippingRankSum=0.000;DP=60;ExcessHet=3.0103;FS=2.515;MLEAC=1;MLEAF=0.500;MQ=44.00;MQRankSum=0.000;QD=10.78;ReadPosRankSum=-1.343;SOR=0.869	GT:AD:DP:GQ:PL	0/1:15,41:56:99:641,0,321
3L	9943086	.	G	C	666.77	.	AC=1;AF=0.500;AN=2;BaseQRankSum=-1.056;ClippingRankSum=0.000;DP=42;ExcessHet=3.0103;FS=11.742;MLEAC=1;MLEAF=0.500;MQ=43.91;MQRankSum=-0.773;QD=16.26;ReadPosRankSum=-0.440;SOR=0.669	GT:AD:DP:GQ:PL	0/1:10,31:41:99:695,0,160
3L	9943264	.	C	G	86.77	.	AC=1;AF=0.500;AN=2;BaseQRankSum=-1.565;ClippingRankSum=0.000;DP=48;ExcessHet=3.0103;FS=5.127;MLEAC=1;MLEAF=0.500;MQ=44.00;MQRankSum=0.000;QD=1.81;ReadPosRankSum=1.051;SOR=1.609	GT:AD:DP:GQ:PL	0/1:38,10:48:99:115,0,911
3L	9943326	.	A	C	204.77	.	AC=1;AF=0.500;AN=2;BaseQRankSum=2.857;ClippingRankSum=0.000;DP=50;ExcessHet=3.0103;FS=2.791;MLEAC=1;MLEAF=0.500;MQ=44.00;MQRankSum=0.000;QD=4.10;ReadPosRankSum=-0.908;SOR=1.148	GT:AD:DP:GQ:PL	0/1:37,13:50:99:233,0,879
3L	9943368	.	C	T	1574.77	.	AC=2;AF=1.00;AN=2;DP=56;ExcessHet=3.0103;FS=0.000;MLEAC=2;MLEAF=1.00;MQ=44.00;QD=28.12;SOR=0.922	GT:AD:DP:GQ:PL	1/1:0,56:56:99:1603,168,0
3L	9943442	.	T	C	1955.77	.	AC=2;AF=1.00;AN=2;DP=61;ExcessHet=3.0103;FS=0.000;MLEAC=2;MLEAF=1.00;MQ=44.00;QD=32.06;SOR=1.292	GT:AD:DP:GQ:PL	1/1:0,61:61:99:1984,186,0
3L	9943452	.	G	A	289.77	.	AC=1;AF=0.500;AN=2;BaseQRankSum=2.001;ClippingRankSum=0.000;DP=58;ExcessHet=3.0103;FS=1.123;MLEAC=1;MLEAF=0.500;MQ=44.00;MQRankSum=0.000;QD=5.00;ReadPosRankSum=-0.921;SOR=0.926	GT:AD:DP:GQ:PL	0/1:41,17:58:99:318,0,903
3L	9943515	.	A	C	248.77	.	AC=1;AF=0.500;AN=2;BaseQRankSum=1.375;ClippingRankSum=0.000;DP=57;ExcessHet=3.0103;FS=2.693;MLEAC=1;MLEAF=0.500;MQ=43.97;MQRankSum=0.664;QD=4.36;ReadPosRankSum=1.863;SOR=0.311	GT:AD:DP:GQ:PL	0/1:41,16:57:99:277,0,932
3L	9943561	.	TTG	T	567.73	.	AC=1;AF=0.500;AN=2;BaseQRankSum=1.057;ClippingRankSum=0.000;DP=65;ExcessHet=3.0103;FS=0.000;MLEAC=1;MLEAF=0.500;MQ=43.94;MQRankSum=0.883;QD=8.87;ReadPosRankSum=0.456;SOR=0.724	GT:AD:DP:GQ:PL	0/1:47,17:64:99:605,0,1880
3L	9943564	.	GA	G	1506.73	.	AC=1;AF=0.500;AN=2;BaseQRankSum=-2.847;ClippingRankSum=0.000;DP=63;ExcessHet=3.0103;FS=2.413;MLEAC=1;MLEAF=0.500;MQ=43.94;MQRankSum=-0.943;QD=26.43;ReadPosRankSum=1.125;SOR=0.399	GT:AD:DP:GQ:PL	0/1:18,39:57:99:1544,0,640
3L	9943566	.	A	C	582.77	.	AC=1;AF=0.500;AN=2;BaseQRankSum=-1.053;ClippingRankSum=0.000;DP=63;ExcessHet=3.0103;FS=1.068;MLEAC=1;MLEAF=0.500;MQ=43.94;MQRankSum=0.927;QD=9.25;ReadPosRankSum=-1.507;SOR=0.903	GT:AD:DP:GQ:PL	0/1:45,18:63:99:611,0,1835
3L	9943575	.	T	C	1650.77	.	AC=1;AF=0.500;AN=2;BaseQRankSum=1.003;ClippingRankSum=0.000;DP=61;ExcessHet=3.0103;FS=2.369;MLEAC=1;MLEAF=0.500;MQ=43.94;MQRankSum=-0.860;QD=27.06;ReadPosRankSum=1.175;SOR=0.425	GT:AD:DP:GQ:PL	0/1:17,44:61:99:1679,0,566
3L	9943618	.	T	A	1812.77	.	AC=1;AF=0.500;AN=2;BaseQRankSum=0.755;ClippingRankSum=0.000;DP=64;ExcessHet=3.0103;FS=3.800;MLEAC=1;MLEAF=0.500;MQ=43.94;MQRankSum=-0.867;QD=28.32;ReadPosRankSum=1.524;SOR=0.843	GT:AD:DP:GQ:PL	0/1:18,46:64:99:1841,0,630
3L	9943625	.	A	T	2475.77	.	AC=2;AF=1.00;AN=2;DP=62;ExcessHet=3.0103;FS=0.000;MLEAC=2;MLEAF=1.00;MQ=43.94;QD=32.63;SOR=0.758	GT:AD:DP:GQ:PL	1/1:0,62:62:99:2504,189,0
3L	9943626	.	A	C	1761.77	.	AC=1;AF=0.500;AN=2;BaseQRankSum=-0.721;ClippingRankSum=0.000;DP=62;ExcessHet=3.0103;FS=5.754;MLEAC=1;MLEAF=0.500;MQ=43.94;MQRankSum=-0.887;QD=28.42;ReadPosRankSum=1.497;SOR=0.758	GT:AD:DP:GQ:PL	0/1:18,44:62:99:1790,0,649
3L	9943641	.	A	C	1923.77	.	AC=1;AF=0.500;AN=2;BaseQRankSum=-2.006;ClippingRankSum=0.000;DP=66;ExcessHet=3.0103;FS=3.898;MLEAC=1;MLEAF=0.500;MQ=43.97;MQRankSum=-0.578;QD=29.15;ReadPosRankSum=-0.281;SOR=0.946	GT:AD:DP:GQ:PL	0/1:18,48:66:99:1952,0,611
3L	9943647	.	A	T	1881.77	.	AC=1;AF=0.500;AN=2;BaseQRankSum=2.338;ClippingRankSum=0.000;DP=65;ExcessHet=3.0103;FS=3.942;MLEAC=1;MLEAF=0.500;MQ=43.97;MQRankSum=-0.584;QD=28.95;ReadPosRankSum=-0.543;SOR=1.020	GT:AD:DP:GQ:PL	0/1:18,47:65:99:1910,0,614
3L	9943687	.	T	C	1053.77	.	AC=1;AF=0.500;AN=2;BaseQRankSum=0.441;ClippingRankSum=0.000;DP=69;ExcessHet=3.0103;FS=2.133;MLEAC=1;MLEAF=0.500;MQ=43.94;MQRankSum=-0.986;QD=15.27;ReadPosRankSum=-0.866;SOR=0.999	GT:AD:DP:GQ:PL	0/1:23,46:69:99:1082,0,438
3L	9943702	.	A	G	2361.77	.	AC=2;AF=1.00;AN=2;DP=61;ExcessHet=3.0103;FS=0.000;MLEAC=2;MLEAF=1.00;MQ=43.94;QD=29.36;SOR=1.022	GT:AD:DP:GQ:PL	1/1:0,61:61:99:2390,189,0
3L	9943760	.	A	G	1617.77	.	AC=2;AF=1.00;AN=2;DP=60;ExcessHet=3.0103;FS=0.000;MLEAC=2;MLEAF=1.00;MQ=44.00;QD=27.42;SOR=0.796	GT:AD:DP:GQ:PL	1/1:0,59:59:99:1646,177,0
3L	9943835	.	A	T	1439.77	.	AC=2;AF=1.00;AN=2;DP=56;ExcessHet=3.0103;FS=0.000;MLEAC=2;MLEAF=1.00;MQ=44.00;QD=26.18;SOR=0.729	GT:AD:DP:GQ:PL	1/1:0,55:55:99:1468,164,0
3L	9943963	.	T	A	1732.77	.	AC=2;AF=1.00;AN=2;DP=64;ExcessHet=3.0103;FS=0.000;MLEAC=2;MLEAF=1.00;MQ=43.97;QD=27.07;SOR=0.822	GT:AD:DP:GQ:PL	1/1:0,64:64:99:1761,192,0
3L	9944082	.	C	A	1889.77	.	AC=1;AF=0.500;AN=2;BaseQRankSum=2.498;ClippingRankSum=0.000;DP=66;ExcessHet=3.0103;FS=2.469;MLEAC=1;MLEAF=0.500;MQ=43.71;MQRankSum=1.038;QD=28.63;ReadPosRankSum=0.858;SOR=0.346	GT:AD:DP:GQ:PL	0/1:18,48:66:99:1918,0,610
3L	9944086	.	T	G,TTG	2373.73	.	AC=1,1;AF=0.500,0.500;AN=2;DP=66;ExcessHet=3.0103;FS=0.000;MLEAC=1,1;MLEAF=0.500,0.500;MQ=43.71;QD=25.96;SOR=1.341	GT:AD:DP:GQ:PL	1/2:0,18,47:65:99:2411,1957,1913,481,0,613
3L	9944214	.	T	C	1950.77	.	AC=2;AF=1.00;AN=2;DP=61;ExcessHet=3.0103;FS=0.000;MLEAC=2;MLEAF=1.00;MQ=43.53;QD=31.98;SOR=1.292	GT:AD:DP:GQ:PL	1/1:0,61:61:99:1979,182,0
3L	9944234	.	ATACAGCCACCT	A	637.73	.	AC=1;AF=0.500;AN=2;BaseQRankSum=-0.321;ClippingRankSum=0.000;DP=61;ExcessHet=3.0103;FS=1.109;MLEAC=1;MLEAF=0.500;MQ=43.49;MQRankSum=-1.007;QD=10.81;ReadPosRankSum=2.785;SOR=0.922	GT:AD:DP:GQ:PL	0/1:40,19:59:99:675,0,1662
3L	9944263	.	T	C	1609.77	.	AC=1;AF=0.500;AN=2;BaseQRankSum=-0.429;ClippingRankSum=0.000;DP=64;ExcessHet=3.0103;FS=1.026;MLEAC=1;MLEAF=0.500;MQ=43.46;MQRankSum=0.393;QD=25.15;ReadPosRankSum=1.012;SOR=0.569	GT:AD:DP:GQ:PL	0/1:22,42:64:99:1638,0,791
3L	9944276	.	G	T	1527.77	.	AC=1;AF=0.500;AN=2;BaseQRankSum=-2.139;ClippingRankSum=0.000;DP=63;ExcessHet=3.0103;FS=2.202;MLEAC=1;MLEAF=0.500;MQ=43.42;MQRankSum=0.155;QD=24.25;ReadPosRankSum=2.627;SOR=0.454	GT:AD:DP:GQ:PL	0/1:22,41:63:99:1556,0,828
3L	9944405	.	C	CAAGTGGCCGCAATT	1753.73	.	AC=2;AF=1.00;AN=2;DP=38;ExcessHet=3.0103;FS=0.000;MLEAC=2;MLEAF=1.00;MQ=42.59;QD=29.54;SOR=0.859	GT:AD:DP:GQ:PL	1/1:0,37:37:99:1791,122,0
3L	9944426	.	A	G	464.77	.	AC=1;AF=0.500;AN=2;BaseQRankSum=1.159;ClippingRankSum=0.000;DP=32;ExcessHet=3.0103;FS=1.574;MLEAC=1;MLEAF=0.500;MQ=42.35;MQRankSum=0.746;QD=14.52;ReadPosRankSum=-1.091;SOR=1.162	GT:AD:DP:GQ:PL	0/1:9,23:32:99:493,0,119
3L	9944449	.	T	TTC,TTTTC	1076.73	.	AC=1,1;AF=0.500,0.500;AN=2;DP=29;ExcessHet=3.0103;FS=0.000;MLEAC=1,1;MLEAF=0.500,0.500;MQ=42.16;QD=23.54;SOR=1.022	GT:AD:DP:GQ:PL	1/2:0,16,10:26:99:1114,269,186,470,0,407
3L	9944462	.	TCC	T	703.73	.	AC=1;AF=0.500;AN=2;BaseQRankSum=-0.385;ClippingRankSum=0.000;DP=35;ExcessHet=3.0103;FS=4.982;MLEAC=1;MLEAF=0.500;MQ=42.66;MQRankSum=-0.422;QD=20.11;ReadPosRankSum=2.101;SOR=1.022	GT:AD:DP:GQ:PL	0/1:17,18:35:99:741,0,654
3L	9944464	.	C	T	328.77	.	AC=1;AF=0.500;AN=2;BaseQRankSum=0.051;ClippingRankSum=0.000;DP=35;ExcessHet=3.0103;FS=4.982;MLEAC=1;MLEAF=0.500;MQ=42.66;MQRankSum=0.459;QD=9.39;ReadPosRankSum=-2.511;SOR=0.848	GT:AD:DP:GQ:PL	0/1:18,17:35:99:357,0,741
3L	9944465	.	T	TTTG	703.73	.	AC=1;AF=0.500;AN=2;BaseQRankSum=-0.432;ClippingRankSum=0.000;DP=35;ExcessHet=3.0103;FS=4.982;MLEAC=1;MLEAF=0.500;MQ=42.66;MQRankSum=-0.422;QD=20.11;ReadPosRankSum=2.444;SOR=1.022	GT:AD:DP:GQ:PL	0/1:17,18:35:99:741,0,654
3L	9944484	.	T	C	965.77	.	AC=2;AF=1.00;AN=2;DP=37;ExcessHet=3.0103;FS=0.000;MLEAC=2;MLEAF=1.00;MQ=42.78;QD=26.10;SOR=0.984	GT:AD:DP:GQ:PL	1/1:0,37:37:99:994,110,0
3L	9944651	.	T	G	682.77	.	AC=2;AF=1.00;AN=2;DP=26;ExcessHet=3.0103;FS=0.000;MLEAC=2;MLEAF=1.00;MQ=43.51;QD=26.26;SOR=2.670	GT:AD:DP:GQ:PL	1/1:0,26:26:78:711,78,0
3L	9944749	.	C	CGGTGGA	1262.73	.	AC=2;AF=1.00;AN=2;DP=32;ExcessHet=3.0103;FS=0.000;MLEAC=2;MLEAF=1.00;MQ=42.66;QD=27.40;SOR=0.906	GT:AD:DP:GQ:PL	1/1:0,29:29:87:1300,87,0
3L	9944797	.	A	T	241.77	.	AC=1;AF=0.500;AN=2;BaseQRankSum=1.150;ClippingRankSum=0.000;DP=14;ExcessHet=3.0103;FS=4.027;MLEAC=1;MLEAF=0.500;MQ=43.65;MQRankSum=-0.639;QD=17.27;ReadPosRankSum=-0.779;SOR=2.670	GT:AD:DP:GQ:PL	0/1:3,11:14:41:270,0,41
3L	9944863	.	C	T	216.77	.	AC=1;AF=0.500;AN=2;BaseQRankSum=-0.742;ClippingRankSum=0.000;DP=20;ExcessHet=3.0103;FS=7.968;MLEAC=1;MLEAF=0.500;MQ=43.71;MQRankSum=-0.368;QD=10.84;ReadPosRankSum=-1.330;SOR=2.469	GT:AD:DP:GQ:PL	0/1:9,11:20:99:245,0,175
3L	9945274	.	G	A	477.77	.	AC=1;AF=0.500;AN=2;BaseQRankSum=1.618;ClippingRankSum=0.000;DP=31;ExcessHet=3.0103;FS=0.000;MLEAC=1;MLEAF=0.500;MQ=43.87;MQRankSum=-1.538;QD=15.41;ReadPosRankSum=0.215;SOR=0.709	GT:AD:DP:GQ:PL	0/1:17,14:31:99:506,0,800
3L	9945277	.	A	G	450.77	.	AC=1;AF=0.500;AN=2;BaseQRankSum=-1.258;ClippingRankSum=0.000;DP=32;ExcessHet=3.0103;FS=0.000;MLEAC=1;MLEAF=0.500;MQ=43.94;MQRankSum=-1.071;QD=14.09;ReadPosRankSum=0.583;SOR=0.636	GT:AD:DP:GQ:PL	0/1:18,14:32:99:479,0,836
3L	9945514	.	T	C	572.77	.	AC=1;AF=0.500;AN=2;BaseQRankSum=2.611;ClippingRankSum=0.000;DP=50;ExcessHet=3.0103;FS=4.112;MLEAC=1;MLEAF=0.500;MQ=43.67;MQRankSum=-2.316;QD=11.69;ReadPosRankSum=0.702;SOR=0.411	GT:AD:DP:GQ:PL	0/1:22,27:49:99:601,0,454
3L	9945553	.	G	A	264.77	.	AC=1;AF=0.500;AN=2;BaseQRankSum=0.512;ClippingRankSum=0.000;DP=51;ExcessHet=3.0103;FS=1.210;MLEAC=1;MLEAF=0.500;MQ=43.60;MQRankSum=1.370;QD=5.30;ReadPosRankSum=0.642;SOR=0.963	GT:AD:DP:GQ:PL	0/1:34,16:50:99:293,0,787
3L	9945664	.	T	TC	1752.73	.	AC=1;AF=0.500;AN=2;BaseQRankSum=0.570;ClippingRankSum=0.000;DP=56;ExcessHet=3.0103;FS=4.473;MLEAC=1;MLEAF=0.500;MQ=42.16;MQRankSum=-2.857;QD=31.30;ReadPosRankSum=-3.173;SOR=0.990	GT:AD:DP:GQ:PL	0/1:14,42:56:99:1790,0,455
3L	9945665	.	T	C	1795.77	.	AC=1;AF=0.500;AN=2;BaseQRankSum=1.315;ClippingRankSum=0.000;DP=57;ExcessHet=3.0103;FS=4.355;MLEAC=1;MLEAF=0.500;MQ=42.14;MQRankSum=-2.927;QD=31.50;ReadPosRankSum=-3.229;SOR=0.907	GT:AD:DP:GQ:PL	0/1:14,43:57:99:1824,0,450
3L	9945672	.	T	C	1780.77	.	AC=1;AF=0.500;AN=2;BaseQRankSum=1.454;ClippingRankSum=0.000;DP=60;ExcessHet=3.0103;FS=2.662;MLEAC=1;MLEAF=0.500;MQ=41.99;MQRankSum=-3.215;QD=29.68;ReadPosRankSum=-3.225;SOR=0.814	GT:AD:DP:GQ:PL	0/1:14,46:60:99:1809,0,450
3L	9945684	.	T	C	1636.77	.	AC=1;AF=0.500;AN=2;BaseQRankSum=-0.190;ClippingRankSum=0.000;DP=55;ExcessHet=3.0103;FS=1.146;MLEAC=1;MLEAF=0.500;MQ=41.80;MQRankSum=-3.739;QD=29.76;ReadPosRankSum=-1.219;SOR=0.693	GT:AD:DP:GQ:PL	0/1:15,40:55:99:1665,0,506
3L	9945685	.	A	C	1636.77	.	AC=1;AF=0.500;AN=2;BaseQRankSum=1.532;ClippingRankSum=0.000;DP=56;ExcessHet=3.0103;FS=0.000;MLEAC=1;MLEAF=0.500;MQ=41.81;MQRankSum=-3.788;QD=29.23;ReadPosRankSum=-1.277;SOR=0.635	GT:AD:DP:GQ:PL	0/1:15,41:56:99:1665,0,506
3L	9945697	.	G	C	1359.77	.	AC=1;AF=0.500;AN=2;BaseQRankSum=0.805;ClippingRankSum=0.000;DP=50;ExcessHet=3.0103;FS=0.000;MLEAC=1;MLEAF=0.500;MQ=41.53;MQRankSum=-4.087;QD=27.20;ReadPosRankSum=-0.735;SOR=0.804	GT:AD:DP:GQ:PL	0/1:14,36:50:99:1388,0,464
3L	9945704	.	TGAAGTAAC	T	1334.73	.	AC=1;AF=0.500;AN=2;BaseQRankSum=-1.905;ClippingRankSum=0.000;DP=48;ExcessHet=3.0103;FS=2.738;MLEAC=1;MLEAF=0.500;MQ=41.43;MQRankSum=-4.047;QD=27.81;ReadPosRankSum=-0.383;SOR=0.912	GT:AD:DP:GQ:PL	0/1:13,35:48:99:1372,0,441
3L	9945716	.	AT	A	1267.73	.	AC=1;AF=0.500;AN=2;BaseQRankSum=0.574;ClippingRankSum=0.000;DP=43;ExcessHet=3.0103;FS=3.035;MLEAC=1;MLEAF=0.500;MQ=41.71;MQRankSum=-4.019;QD=29.48;SOR=0.877	GT:AD:DP:GQ:PL	0/1:12,31:43:99:1305,0,450
3L	9945721	.	GCT	G	1222.73	.	AC=1;AF=0.500;AN=2;BaseQRankSum=-1.533;ClippingRankSum=0.000;DP=43;ExcessHet=3.0103;FS=2.836;MLEAC=1;MLEAF=0.500;MQ=41.71;MQRankSum=-4.554;QD=28.44;SOR=1.255	GT:AD:DP:GQ:PL	0/1:14,29:43:99:1260,0,495
3L	9945726	.	ATTTTGCAAGTTGATTCGAAT	A	1135.73	.	AC=1;AF=0.500;AN=2;BaseQRankSum=-0.042;ClippingRankSum=0.000;DP=42;ExcessHet=3.0103;FS=2.759;MLEAC=1;MLEAF=0.500;MQ=41.70;MQRankSum=-4.512;QD=27.04;ReadPosRankSum=2.186;SOR=1.179	GT:AD:DP:GQ:PL	0/1:14,28:42:99:1173,0,543
3L	9945758	.	T	A	1546.77	.	AC=2;AF=1.00;AN=2;DP=33;ExcessHet=3.0103;FS=0.000;MLEAC=2;MLEAF=1.00;MQ=41.11;QD=28.90;SOR=1.179	GT:AD:DP:GQ:PL	1/1:0,33:33:99:1575,105,0
3L	9945760	.	C	G	1578.77	.	AC=2;AF=1.00;AN=2;DP=35;ExcessHet=3.0103;FS=0.000;MLEAC=2;MLEAF=1.00;MQ=41.28;QD=27.50;SOR=1.002	GT:AD:DP:GQ:PL	1/1:0,35:35:99:1607,108,0
3L	9945764	.	TTA	T	85.73	.	AC=1;AF=0.500;AN=2;BaseQRankSum=0.764;ClippingRankSum=0.000;DP=35;ExcessHet=3.0103;FS=0.000;MLEAC=1;MLEAF=0.500;MQ=41.34;MQRankSum=3.476;QD=2.45;ReadPosRankSum=1.097;SOR=0.649	GT:AD:DP:GQ:PL	0/1:28,7:35:99:123,0,672
3L	9945766	.	A	G	643.77	.	AC=1;AF=0.500;AN=2;BaseQRankSum=-1.114;ClippingRankSum=0.000;DP=34;ExcessHet=3.0103;FS=0.000;MLEAC=1;MLEAF=0.500;MQ=41.35;MQRankSum=-3.390;QD=18.93;ReadPosRankSum=-1.097;SOR=0.678	GT:AD:DP:GQ:PL	0/1:7,27:34:99:672,0,123
3L	9945767	.	G	GGGA,GA	1511.73	.	AC=1,1;AF=0.500,0.500;AN=2;DP=35;ExcessHet=3.0103;FS=0.000;MLEAC=1,1;MLEAF=0.500,0.500;MQ=41.43;QD=28.77;SOR=0.869	GT:AD:DP:GQ:PL	1/2:0,8,27:35:99:1549,784,672,235,0,123
3L	9945782	.	T	C	1067.77	.	AC=2;AF=1.00;AN=2;DP=38;ExcessHet=3.0103;FS=0.000;MLEAC=2;MLEAF=1.00;MQ=41.75;QD=28.86;SOR=1.121	GT:AD:DP:GQ:PL	1/1:0,37:37:99:1096,111,0
3L	9945829	.	G	A	197.77	.	AC=1;AF=0.500;AN=2;BaseQRankSum=-1.318;ClippingRankSum=0.000;DP=34;ExcessHet=3.0103;FS=1.464;MLEAC=1;MLEAF=0.500;MQ=42.87;MQRankSum=3.074;QD=5.82;ReadPosRankSum=1.461;SOR=0.438	GT:AD:DP:GQ:PL	0/1:22,12:34:99:226,0,460
3L	9945906	.	G	A	1023.77	.	AC=2;AF=1.00;AN=2;DP=38;ExcessHet=3.0103;FS=0.000;MLEAC=2;MLEAF=1.00;MQ=43.34;QD=27.67;SOR=0.984	GT:AD:DP:GQ:PL	1/1:0,37:37:99:1052,111,0
3L	9946074	.	AC	A	1222.73	.	AC=2;AF=1.00;AN=2;DP=27;ExcessHet=3.0103;FS=0.000;MLEAC=2;MLEAF=1.00;MQ=44.00;QD=30.70;SOR=0.765	GT:AD:DP:GQ:PL	1/1:0,27:27:84:1260,84,0
3L	9946077	.	ACCCCC	A	1263.73	.	AC=2;AF=1.00;AN=2;DP=28;ExcessHet=3.0103;FS=0.000;MLEAC=2;MLEAF=1.00;MQ=44.00;QD=30.16;SOR=0.836	GT:AD:DP:GQ:PL	1/1:0,28:28:87:1301,87,0
3L	9946083	.	C	T	1272.77	.	AC=2;AF=1.00;AN=2;DP=29;ExcessHet=3.0103;FS=0.000;MLEAC=2;MLEAF=1.00;MQ=43.90;QD=36.57;SOR=0.760	GT:AD:DP:GQ:PL	1/1:0,29:29:87:1301,87,0
3L	9946124	.	T	C	1590.77	.	AC=2;AF=1.00;AN=2;DP=37;ExcessHet=3.0103;FS=0.000;MLEAC=2;MLEAF=1.00;MQ=43.79;QD=30.28;SOR=1.432	GT:AD:DP:GQ:PL	1/1:0,37:37:99:1619,111,0
3L	9946129	.	T	C	1581.77	.	AC=2;AF=1.00;AN=2;DP=34;ExcessHet=3.0103;FS=0.000;MLEAC=2;MLEAF=1.00;MQ=43.77;QD=29.36;SOR=1.418	GT:AD:DP:GQ:PL	1/1:0,34:34:99:1610,114,0
3L	9946153	.	C	T	1571.77	.	AC=2;AF=1.00;AN=2;DP=38;ExcessHet=3.0103;FS=0.000;MLEAC=2;MLEAF=1.00;MQ=43.80;QD=34.37;SOR=1.493	GT:AD:DP:GQ:PL	1/1:0,38:38:99:1600,117,0
3L	9946527	.	C	G	1929.77	.	AC=2;AF=1.00;AN=2;DP=72;ExcessHet=3.0103;FS=0.000;MLEAC=2;MLEAF=1.00;MQ=44.00;QD=26.80;SOR=0.749	GT:AD:DP:GQ:PL	1/1:0,72:72:99:1958,216,0
3L	9946826	.	G	C	324.77	.	AC=1;AF=0.500;AN=2;BaseQRankSum=1.222;ClippingRankSum=0.000;DP=52;ExcessHet=3.0103;FS=8.262;MLEAC=1;MLEAF=0.500;MQ=44.00;MQRankSum=0.000;QD=6.25;ReadPosRankSum=1.998;SOR=0.976	GT:AD:DP:GQ:PL	0/1:34,18:52:99:353,0,753
3L	9946839	.	CT	C	631.73	.	AC=1;AF=0.500;AN=2;BaseQRankSum=1.227;ClippingRankSum=0.000;DP=59;ExcessHet=3.0103;FS=7.885;MLEAC=1;MLEAF=0.500;MQ=44.00;MQRankSum=0.000;QD=10.89;ReadPosRankSum=1.898;SOR=1.145	GT:AD:DP:GQ:PL	0/1:39,19:58:99:669,0,2300
3L	9946842	.	T	G	662.77	.	AC=1;AF=0.500;AN=2;BaseQRankSum=-0.190;ClippingRankSum=0.000;DP=57;ExcessHet=3.0103;FS=7.786;MLEAC=1;MLEAF=0.500;MQ=44.00;MQRankSum=0.000;QD=11.63;SOR=1.159	GT:AD:DP:GQ:PL	0/1:38,19:57:99:691,0,2322
3L	9946851	.	G	A	634.77	.	AC=1;AF=0.500;AN=2;BaseQRankSum=0.451;ClippingRankSum=0.000;DP=55;ExcessHet=3.0103;FS=7.806;MLEAC=1;MLEAF=0.500;MQ=44.00;MQRankSum=0.000;QD=11.54;ReadPosRankSum=1.202;SOR=1.431	GT:AD:DP:GQ:PL	0/1:37,18:55:99:663,0,2286
3L	9946947	.	C	T	229.77	.	AC=1;AF=0.500;AN=2;BaseQRankSum=0.948;ClippingRankSum=0.000;DP=44;ExcessHet=3.0103;FS=0.000;MLEAC=1;MLEAF=0.500;MQ=44.00;MQRankSum=0.000;QD=5.22;ReadPosRankSum=1.099;SOR=0.573	GT:AD:DP:GQ:PL	0/1:30,14:44:99:258,0,663
3L	9947679	.	GA	G	641.73	.	AC=1;AF=0.500;AN=2;BaseQRankSum=0.213;ClippingRankSum=0.000;DP=62;ExcessHet=3.0103;FS=1.050;MLEAC=1;MLEAF=0.500;MQ=43.12;MQRankSum=-0.689;QD=11.06;ReadPosRankSum=-0.213;SOR=0.512	GT:AD:DP:GQ:PL	0/1:38,20:58:99:679,0,1713
3L	9947681	.	A	G	650.77	.	AC=1;AF=0.500;AN=2;BaseQRankSum=-2.582;ClippingRankSum=0.000;DP=62;ExcessHet=3.0103;FS=1.050;MLEAC=1;MLEAF=0.500;MQ=43.12;MQRankSum=-0.689;QD=11.22;ReadPosRankSum=-0.335;SOR=0.512	GT:AD:DP:GQ:PL	0/1:38,20:58:99:679,0,1713
3L	9947894	.	ATAAAT	A	282.75	.	AC=2;AF=1.00;AN=2;DP=26;ExcessHet=3.0103;FS=0.000;MLEAC=2;MLEAF=1.00;MQ=31.58;QD=29.75;SOR=2.584	GT:AD:DP:GQ:PL	1/1:0,7:7:24:320,24,0
3L	9947901	.	T	A	286.80	.	AC=2;AF=1.00;AN=2;DP=20;ExcessHet=3.0103;FS=0.000;MLEAC=2;MLEAF=1.00;MQ=32.15;QD=28.60;SOR=2.584	GT:AD:DP:GQ:PL	1/1:0,7:7:21:315,21,0
3L	9947906	.	AGGCG	A	277.77	.	AC=2;AF=1.00;AN=2;DP=19;ExcessHet=3.0103;FS=0.000;MLEAC=2;MLEAF=1.00;MQ=32.35;QD=34.07;SOR=2.584	GT:AD:DP:GQ:PL	1/1:0,7:7:21:315,21,0
3L	9947913	.	T	TTG	277.77	.	AC=2;AF=1.00;AN=2;DP=19;ExcessHet=3.0103;FS=0.000;MLEAC=2;MLEAF=1.00;MQ=32.35;QD=34.75;SOR=2.584	GT:AD:DP:GQ:PL	1/1:0,7:7:21:315,21,0
3L	9947916	.	C	A	241.84	.	AC=2;AF=1.00;AN=2;DP=16;ExcessHet=3.0103;FS=0.000;MLEAC=2;MLEAF=1.00;MQ=31.11;QD=33.65;SOR=3.611	GT:AD:DP:GQ:PL	1/1:0,5:5:18:270,18,0
3L	9947917	.	A	T	196.90	.	AC=2;AF=1.00;AN=2;DP=16;ExcessHet=3.0103;FS=0.000;MLEAC=2;MLEAF=1.00;MQ=31.11;QD=29.41;SOR=3.611	GT:AD:DP:GQ:PL	1/1:0,5:5:15:225,15,0
3L	9947922	.	TAGTCAA	T	187.87	.	AC=2;AF=1.00;AN=2;DP=15;ExcessHet=3.0103;FS=0.000;MLEAC=2;MLEAF=1.00;MQ=31.31;QD=25.77;SOR=3.611	GT:AD:DP:GQ:PL	1/1:0,5:5:15:225,15,0
3L	9947931	.	A	G	196.90	.	AC=2;AF=1.00;AN=2;DP=13;ExcessHet=3.0103;FS=0.000;MLEAC=2;MLEAF=1.00;MQ=32.29;QD=32.21;SOR=3.611	GT:AD:DP:GQ:PL	1/1:0,5:5:15:225,15,0
3L	9948230	.	T	C	780.77	.	AC=2;AF=1.00;AN=2;DP=42;ExcessHet=3.0103;FS=0.000;MLEAC=2;MLEAF=1.00;MQ=37.86;QD=25.19;SOR=1.839	GT:AD:DP:GQ:PL	1/1:0,31:31:92:809,92,0
3L	9948341	.	G	A	382.77	.	AC=1;AF=0.500;AN=2;BaseQRankSum=-1.092;ClippingRankSum=0.000;DP=35;ExcessHet=3.0103;FS=0.000;MLEAC=1;MLEAF=0.500;MQ=40.34;MQRankSum=0.505;QD=13.67;ReadPosRankSum=1.002;SOR=1.015	GT:AD:DP:GQ:PL	0/1:10,18:28:99:411,0,180
3L	9948356	.	C	T	140.77	.	AC=1;AF=0.500;AN=2;BaseQRankSum=2.747;ClippingRankSum=0.000;DP=36;ExcessHet=3.0103;FS=3.654;MLEAC=1;MLEAF=0.500;MQ=40.84;MQRankSum=-0.825;QD=4.69;ReadPosRankSum=0.075;SOR=0.243	GT:AD:DP:GQ:PL	0/1:21,9:30:99:169,0,445
3L	9948422	.	A	G	192.77	.	AC=1;AF=0.500;AN=2;BaseQRankSum=-1.700;ClippingRankSum=0.000;DP=44;ExcessHet=3.0103;FS=5.030;MLEAC=1;MLEAF=0.500;MQ=42.57;MQRankSum=-0.179;QD=4.59;ReadPosRankSum=-1.008;SOR=0.475	GT:AD:DP:GQ:PL	0/1:29,13:42:99:221,0,728
3L	9948526	.	C	T	1323.77	.	AC=2;AF=1.00;AN=2;DP=50;ExcessHet=3.0103;FS=0.000;MLEAC=2;MLEAF=1.00;MQ=43.23;QD=27.02;SOR=0.818	GT:AD:DP:GQ:PL	1/1:0,49:49:99:1352,147,0
3L	9948791	.	A	ATTC	540.73	.	AC=1;AF=0.500;AN=2;BaseQRankSum=0.590;ClippingRankSum=0.000;DP=50;ExcessHet=3.0103;FS=1.145;MLEAC=1;MLEAF=0.500;MQ=42.10;MQRankSum=-5.438;QD=11.50;ReadPosRankSum=-0.618;SOR=0.527	GT:AD:DP:GQ:PL	0/1:31,16:47:99:578,0,1252
3L	9948803	.	C	T	374.77	.	AC=1;AF=0.500;AN=2;BaseQRankSum=0.179;ClippingRankSum=0.000;DP=49;ExcessHet=3.0103;FS=0.000;MLEAC=1;MLEAF=0.500;MQ=41.78;MQRankSum=-5.541;QD=7.81;ReadPosRankSum=-1.100;SOR=0.739	GT:AD:DP:GQ:PL	0/1:31,17:48:99:403,0,680
3L	9948818	.	A	ATCATTTATTT	531.73	.	AC=1;AF=0.500;AN=2;BaseQRankSum=0.463;ClippingRankSum=0.000;DP=51;ExcessHet=3.0103;FS=0.000;MLEAC=1;MLEAF=0.500;MQ=41.60;MQRankSum=-6.170;QD=10.85;ReadPosRankSum=-2.647;SOR=0.638	GT:AD:DP:GQ:PL	0/1:33,16:49:99:569,0,1380
3L	9948828	.	G	T	412.77	.	AC=1;AF=0.500;AN=2;BaseQRankSum=1.106;ClippingRankSum=0.000;DP=48;ExcessHet=3.0103;FS=1.271;MLEAC=1;MLEAF=0.500;MQ=42.02;MQRankSum=-6.320;QD=8.78;ReadPosRankSum=-2.678;SOR=1.030	GT:AD:DP:GQ:PL	0/1:34,13:47:99:441,0,1431
3L	9948833	.	A	ATATTAATGTTGTTTCATCACGGGAAATAAGCTTTGAATAGG	660.73	.	AC=1;AF=0.500;AN=2;BaseQRankSum=0.102;ClippingRankSum=0.000;DP=47;ExcessHet=3.0103;FS=2.834;MLEAC=1;MLEAF=0.500;MQ=41.69;MQRankSum=-6.577;QD=14.36;ReadPosRankSum=-3.358;SOR=1.145	GT:AD:DP:GQ:PL	0/1:33,13:46:99:698,0,1328
3L	9948847	.	A	C	307.77	.	AC=1;AF=0.500;AN=2;BaseQRankSum=-0.740;ClippingRankSum=0.000;DP=49;ExcessHet=3.0103;FS=4.871;MLEAC=1;MLEAF=0.500;MQ=41.72;MQRankSum=-6.676;QD=6.55;ReadPosRankSum=-2.038;SOR=0.808	GT:AD:DP:GQ:PL	0/1:35,12:47:99:336,0,817
3L	9948856	.	T	TTTTA	238.73	.	AC=1;AF=0.500;AN=2;BaseQRankSum=-0.440;ClippingRankSum=0.000;DP=46;ExcessHet=3.0103;FS=3.219;MLEAC=1;MLEAF=0.500;MQ=42.09;MQRankSum=-6.404;QD=5.55;ReadPosRankSum=-1.061;SOR=0.668	GT:AD:DP:GQ:PL	0/1:34,9:43:99:276,0,1374
3L	9948864	.	G	A	241.77	.	AC=1;AF=0.500;AN=2;BaseQRankSum=-0.353;ClippingRankSum=0.000;DP=46;ExcessHet=3.0103;FS=3.172;MLEAC=1;MLEAF=0.500;MQ=42.09;MQRankSum=-6.562;QD=5.37;ReadPosRankSum=-0.838;SOR=0.677	GT:AD:DP:GQ:PL	0/1:36,9:45:99:270,0,1458
3L	9948868	.	G	A	244.77	.	AC=1;AF=0.500;AN=2;BaseQRankSum=-0.576;ClippingRankSum=0.000;DP=44;ExcessHet=3.0103;FS=3.219;MLEAC=1;MLEAF=0.500;MQ=42.01;MQRankSum=-6.404;QD=5.69;ReadPosRankSum=-0.448;SOR=0.668	GT:AD:DP:GQ:PL	0/1:34,9:43:99:273,0,1425
3L	9948875	.	G	T	286.77	.	AC=1;AF=0.500;AN=2;BaseQRankSum=-1.800;ClippingRankSum=0.000;DP=44;ExcessHet=3.0103;FS=3.219;MLEAC=1;MLEAF=0.500;MQ=42.01;MQRankSum=-6.404;QD=6.67;ReadPosRankSum=-0.508;SOR=0.668	GT:AD:DP:GQ:PL	0/1:34,9:43:99:315,0,1440
3L	9948877	.	T	C	325.77	.	AC=1;AF=0.500;AN=2;BaseQRankSum=0.452;ClippingRankSum=0.000;DP=44;ExcessHet=3.0103;FS=3.219;MLEAC=1;MLEAF=0.500;MQ=42.35;MQRankSum=-6.404;QD=7.58;ReadPosRankSum=-0.299;SOR=0.668	GT:AD:DP:GQ:PL	0/1:34,9:43:99:354,0,1445
3L	9948886	.	G	A	331.77	.	AC=1;AF=0.500;AN=2;BaseQRankSum=0.961;ClippingRankSum=0.000;DP=46;ExcessHet=3.0103;FS=3.142;MLEAC=1;MLEAF=0.500;MQ=42.01;MQRankSum=-6.533;QD=7.37;ReadPosRankSum=-0.700;SOR=0.569	GT:AD:DP:GQ:PL	0/1:34,11:45:99:360,0,1361
3L	9948900	.	T	TAAG	322.73	.	AC=1;AF=0.500;AN=2;BaseQRankSum=-2.071;ClippingRankSum=0.000;DP=47;ExcessHet=3.0103;FS=3.142;MLEAC=1;MLEAF=0.500;MQ=42.05;MQRankSum=-6.533;QD=7.17;ReadPosRankSum=0.053;SOR=0.569	GT:AD:DP:GQ:PL	0/1:34,11:45:99:360,0,1356
3L	9948901	.	GTTC	G	322.73	.	AC=1;AF=0.500;AN=2;BaseQRankSum=-0.698;ClippingRankSum=0.000;DP=46;ExcessHet=3.0103;FS=3.142;MLEAC=1;MLEAF=0.500;MQ=42.01;MQRankSum=-6.533;QD=7.17;ReadPosRankSum=0.172;SOR=0.569	GT:AD:DP:GQ:PL	0/1:34,11:45:99:360,0,1356
3L	9948919	.	A	AG	376.73	.	AC=1;AF=0.500;AN=2;BaseQRankSum=-1.109;ClippingRankSum=0.000;DP=42;ExcessHet=3.0103;FS=1.408;MLEAC=1;MLEAF=0.500;MQ=42.14;MQRankSum=-5.840;QD=9.19;ReadPosRankSum=-0.854;SOR=0.399	GT:AD:DP:GQ:PL	0/1:30,11:41:99:414,0,1222
3L	9948920	.	ACTAATAATTACC	A	361.73	.	AC=1;AF=0.500;AN=2;BaseQRankSum=-0.719;ClippingRankSum=0.000;DP=48;ExcessHet=3.0103;FS=0.000;MLEAC=1;MLEAF=0.500;MQ=42.37;MQRankSum=-5.950;QD=7.70;ReadPosRankSum=-1.281;SOR=0.544	GT:AD:DP:GQ:PL	0/1:35,12:47:99:399,0,1431
3L	9948954	.	A	T	412.77	.	AC=1;AF=0.500;AN=2;BaseQRankSum=-1.952;ClippingRankSum=0.000;DP=47;ExcessHet=3.0103;FS=1.240;MLEAC=1;MLEAF=0.500;MQ=42.62;MQRankSum=-5.283;QD=8.78;ReadPosRankSum=-0.024;SOR=0.745	GT:AD:DP:GQ:PL	0/1:34,13:47:99:441,0,1368
3L	9948963	.	T	G	418.77	.	AC=1;AF=0.500;AN=2;BaseQRankSum=-2.306;ClippingRankSum=0.000;DP=45;ExcessHet=3.0103;FS=0.000;MLEAC=1;MLEAF=0.500;MQ=42.55;MQRankSum=-5.145;QD=9.31;ReadPosRankSum=-0.301;SOR=0.836	GT:AD:DP:GQ:PL	0/1:32,13:45:99:447,0,1329
3L	9948970	.	C	T	418.77	.	AC=1;AF=0.500;AN=2;BaseQRankSum=0.065;ClippingRankSum=0.000;DP=46;ExcessHet=3.0103;FS=0.000;MLEAC=1;MLEAF=0.500;MQ=42.59;MQRankSum=-5.214;QD=9.10;ReadPosRankSum=0.098;SOR=0.772	GT:AD:DP:GQ:PL	0/1:33,13:46:99:447,0,1322
3L	9948982	.	C	G	382.77	.	AC=1;AF=0.500;AN=2;BaseQRankSum=-2.378;ClippingRankSum=0.000;DP=47;ExcessHet=3.0103;FS=1.240;MLEAC=1;MLEAF=0.500;MQ=42.62;MQRankSum=-5.015;QD=8.14;ReadPosRankSum=-0.524;SOR=0.934	GT:AD:DP:GQ:PL	0/1:33,14:47:99:411,0,762
3L	9949071	3L_9949071_SNP	T	C	1274.77	.	AC=1;AF=0.500;AN=2;BaseQRankSum=0.867;ClippingRankSum=0.000;DB;DP=57;ExcessHet=3.0103;FS=7.501;MLEAC=1;MLEAF=0.500;MQ=43.43;MQRankSum=3.765;QD=22.76;ReadPosRankSum=0.113;SOR=1.347	GT:AD:DP:GQ:PL	0/1:22,34:56:99:1303,0,956
3L	9949077	.	A	C	1274.77	.	AC=1;AF=0.500;AN=2;BaseQRankSum=0.640;ClippingRankSum=0.000;DP=56;ExcessHet=3.0103;FS=2.361;MLEAC=1;MLEAF=0.500;MQ=43.24;MQRankSum=4.076;QD=23.18;ReadPosRankSum=0.513;SOR=1.170	GT:AD:DP:GQ:PL	0/1:23,32:55:99:1303,0,1007
3L	9949414	.	A	C	889.77	.	AC=2;AF=1.00;AN=2;BaseQRankSum=0.288;ClippingRankSum=0.000;DP=42;ExcessHet=3.0103;FS=3.016;MLEAC=2;MLEAF=1.00;MQ=43.95;MQRankSum=-0.118;QD=23.42;ReadPosRankSum=0.852;SOR=0.157	GT:AD:DP:GQ:PL	1/1:2,36:38:28:918,28,0
3L	9949442	.	G	A	137.77	.	AC=1;AF=0.500;AN=2;BaseQRankSum=1.927;ClippingRankSum=0.000;DP=40;ExcessHet=3.0103;FS=0.000;MLEAC=1;MLEAF=0.500;MQ=43.95;MQRankSum=0.635;QD=3.44;ReadPosRankSum=-0.531;SOR=0.651	GT:AD:DP:GQ:PL	0/1:30,10:40:99:166,0,693
3L	9949571	.	T	A	1319.77	.	AC=2;AF=1.00;AN=2;DP=29;ExcessHet=3.0103;FS=0.000;MLEAC=2;MLEAF=1.00;MQ=43.90;QD=31.86;SOR=0.906	GT:AD:DP:GQ:PL	1/1:0,29:29:90:1348,90,0
3L	9949572	.	T	C	1354.77	.	AC=2;AF=1.00;AN=2;DP=29;ExcessHet=3.0103;FS=0.000;MLEAC=2;MLEAF=1.00;MQ=43.90;QD=23.98;SOR=0.906	GT:AD:DP:GQ:PL	1/1:0,29:29:93:1383,93,0
3L	9949579	.	A	C	1294.77	.	AC=2;AF=1.00;AN=2;DP=30;ExcessHet=3.0103;FS=0.000;MLEAC=2;MLEAF=1.00;MQ=43.90;QD=28.43;SOR=1.536	GT:AD:DP:GQ:PL	1/1:0,30:30:90:1323,90,0
3L	9949581	.	C	CCT	1233.73	.	AC=2;AF=1.00;AN=2;DP=29;ExcessHet=3.0103;FS=0.000;MLEAC=1;MLEAF=0.500;MQ=43.90;QD=33.26;SOR=1.911	GT:AD:DP:GQ:PL	1/1:0,29:29:92:1217,92,0
3L	9949714	.	G	A	855.77	.	AC=1;AF=0.500;AN=2;BaseQRankSum=2.320;ClippingRankSum=0.000;DP=49;ExcessHet=3.0103;FS=2.949;MLEAC=1;MLEAF=0.500;MQ=43.96;MQRankSum=1.803;QD=17.46;ReadPosRankSum=-0.555;SOR=0.294	GT:AD:DP:GQ:PL	0/1:12,37:49:99:884,0,196
3L	9949740	.	A	T	746.77	.	AC=1;AF=0.500;AN=2;BaseQRankSum=-2.212;ClippingRankSum=0.000;DP=45;ExcessHet=3.0103;FS=1.253;MLEAC=1;MLEAF=0.500;MQ=43.96;MQRankSum=1.618;QD=16.59;ReadPosRankSum=0.697;SOR=0.709	GT:AD:DP:GQ:PL	0/1:13,32:45:99:775,0,244
3L	9949855	.	A	G	794.77	.	AC=1;AF=0.500;AN=2;BaseQRankSum=-0.363;ClippingRankSum=0.000;DP=55;ExcessHet=3.0103;FS=2.431;MLEAC=1;MLEAF=0.500;MQ=43.67;MQRankSum=0.213;QD=14.45;ReadPosRankSum=0.489;SOR=0.384	GT:AD:DP:GQ:PL	0/1:19,36:55:99:823,0,346
3L	9949894	.	C	CCA	901.73	.	AC=1;AF=0.500;AN=2;BaseQRankSum=1.943;ClippingRankSum=0.000;DP=59;ExcessHet=3.0103;FS=1.186;MLEAC=1;MLEAF=0.500;MQ=43.63;MQRankSum=0.560;QD=18.03;ReadPosRankSum=0.562;SOR=0.927	GT:AD:DP:GQ:PL	0/1:14,36:50:99:939,0,268
3L	9950156	.	G	T	784.77	.	AC=1;AF=0.500;AN=2;BaseQRankSum=2.316;ClippingRankSum=0.000;DP=61;ExcessHet=3.0103;FS=1.026;MLEAC=1;MLEAF=0.500;MQ=43.60;MQRankSum=-1.426;QD=12.87;ReadPosRankSum=0.985;SOR=0.478	GT:AD:DP:GQ:PL	0/1:39,22:61:99:813,0,1752
3L	9950157	.	T	G	784.77	.	AC=1;AF=0.500;AN=2;BaseQRankSum=-1.169;ClippingRankSum=0.000;DP=63;ExcessHet=3.0103;FS=2.143;MLEAC=1;MLEAF=0.500;MQ=43.61;MQRankSum=-1.384;QD=12.46;ReadPosRankSum=0.579;SOR=0.618	GT:AD:DP:GQ:PL	0/1:40,23:63:99:813,0,1752
3L	9950181	.	T	A	789.77	.	AC=1;AF=0.500;AN=2;BaseQRankSum=-3.024;ClippingRankSum=0.000;DP=71;ExcessHet=3.0103;FS=0.000;MLEAC=1;MLEAF=0.500;MQ=43.63;MQRankSum=-1.065;QD=11.12;ReadPosRankSum=1.262;SOR=0.693	GT:AD:DP:GQ:PL	0/1:48,23:71:99:818,0,2236
3L	9950185	.	C	A	841.77	.	AC=1;AF=0.500;AN=2;BaseQRankSum=3.349;ClippingRankSum=0.000;DP=73;ExcessHet=3.0103;FS=0.000;MLEAC=1;MLEAF=0.500;MQ=43.64;MQRankSum=-1.543;QD=11.53;ReadPosRankSum=0.300;SOR=0.611	GT:AD:DP:GQ:PL	0/1:48,25:73:99:870,0,2230
3L	9950202	.	C	T	369.77	.	AC=1;AF=0.500;AN=2;BaseQRankSum=2.836;ClippingRankSum=0.000;DP=69;ExcessHet=3.0103;FS=0.985;MLEAC=1;MLEAF=0.500;MQ=43.66;MQRankSum=-2.056;QD=5.44;ReadPosRankSum=-0.147;SOR=0.538	GT:AD:DP:GQ:PL	0/1:46,22:68:99:398,0,1040
3L	9950377	.	G	A	2238.77	.	AC=2;AF=1.00;AN=2;DP=51;ExcessHet=3.0103;FS=0.000;MLEAC=2;MLEAF=1.00;MQ=42.27;QD=27.01;SOR=0.732	GT:AD:DP:GQ:PL	1/1:0,51:51:99:2267,159,0
3L	9950386	.	A	AG	2312.73	.	AC=2;AF=1.00;AN=2;DP=49;ExcessHet=3.0103;FS=0.000;MLEAC=2;MLEAF=1.00;MQ=42.03;QD=27.63;SOR=0.909	GT:AD:DP:GQ:PL	1/1:0,49:49:99:2350,160,0
3L	9950388	.	G	GATGGGTGC	2527.73	.	AC=2;AF=1.00;AN=2;DP=51;ExcessHet=3.0103;FS=0.000;MLEAC=2;MLEAF=1.00;MQ=42.11;QD=32.96;SOR=0.813	GT:AD:DP:GQ:PL	1/1:0,51:51:99:2565,172,0
3L	9950390	.	T	A	2581.77	.	AC=2;AF=1.00;AN=2;DP=55;ExcessHet=3.0103;FS=0.000;MLEAC=2;MLEAF=1.00;MQ=42.18;QD=33.63;SOR=0.884	GT:AD:DP:GQ:PL	1/1:0,55:55:99:2610,175,0
3L	9950395	.	TG	T	2797.73	.	AC=2;AF=1.00;AN=2;DP=61;ExcessHet=3.0103;FS=0.000;MLEAC=2;MLEAF=1.00;MQ=42.28;QD=24.56;SOR=0.793	GT:AD:DP:GQ:PL	1/1:0,61:61:99:2835,190,0
3L	9950399	.	G	GAAAAAGA	2932.73	.	AC=2;AF=1.00;AN=2;DP=62;ExcessHet=3.0103;FS=0.000;MLEAC=2;MLEAF=1.00;MQ=42.31;QD=27.85;SOR=0.826	GT:AD:DP:GQ:PL	1/1:0,62:62:99:2970,199,0
3L	9950400	.	T	TA	2887.73	.	AC=2;AF=1.00;AN=2;DP=61;ExcessHet=3.0103;FS=0.000;MLEAC=2;MLEAF=1.00;MQ=42.31;QD=25.35;SOR=0.941	GT:AD:DP:GQ:PL	1/1:0,61:61:99:2925,196,0
3L	9950417	.	A	T	2896.77	.	AC=2;AF=1.00;AN=2;DP=64;ExcessHet=3.0103;FS=0.000;MLEAC=2;MLEAF=1.00;MQ=42.33;QD=28.53;SOR=0.966	GT:AD:DP:GQ:PL	1/1:0,64:64:99:2925,196,0
3L	9950425	.	C	A	2716.77	.	AC=2;AF=1.00;AN=2;DP=61;ExcessHet=3.0103;FS=0.000;MLEAC=2;MLEAF=1.00;MQ=42.43;QD=27.29;SOR=1.197	GT:AD:DP:GQ:PL	1/1:0,61:61:99:2745,184,0
3L	9950427	.	C	T	2746.77	.	AC=2;AF=1.00;AN=2;DP=61;ExcessHet=3.0103;FS=0.000;MLEAC=2;MLEAF=1.00;MQ=42.43;QD=33.29;SOR=1.197	GT:AD:DP:GQ:PL	1/1:0,61:61:99:2775,187,0
3L	9950438	.	T	C	2697.77	.	AC=2;AF=1.00;AN=2;DP=59;ExcessHet=3.0103;FS=0.000;MLEAC=2;MLEAF=1.00;MQ=42.54;QD=30.22;SOR=1.123	GT:AD:DP:GQ:PL	1/1:0,59:59:99:2726,187,0
3L	9950497	.	G	C	925.77	.	AC=1;AF=0.500;AN=2;BaseQRankSum=-1.662;ClippingRankSum=0.000;DP=56;ExcessHet=3.0103;FS=0.000;MLEAC=1;MLEAF=0.500;MQ=43.30;MQRankSum=-0.157;QD=16.53;ReadPosRankSum=1.083;SOR=0.764	GT:AD:DP:GQ:PL	0/1:15,41:56:99:954,0,250
3L	9950523	.	G	T	910.77	.	AC=1;AF=0.500;AN=2;BaseQRankSum=1.269;ClippingRankSum=0.000;DP=52;ExcessHet=3.0103;FS=1.225;MLEAC=1;MLEAF=0.500;MQ=43.44;MQRankSum=0.327;QD=17.51;ReadPosRankSum=0.805;SOR=0.986	GT:AD:DP:GQ:PL	0/1:14,38:52:99:939,0,241
3L	9950815	.	A	G	198.77	.	AC=1;AF=0.500;AN=2;BaseQRankSum=-1.415;ClippingRankSum=0.000;DP=37;ExcessHet=3.0103;FS=8.027;MLEAC=1;MLEAF=0.500;MQ=43.90;MQRankSum=-1.386;QD=5.37;ReadPosRankSum=1.044;SOR=1.277	GT:AD:DP:GQ:PL	0/1:25,12:37:99:227,0,603
3L	9950939	.	T	A	627.77	.	AC=1;AF=0.500;AN=2;BaseQRankSum=0.301;ClippingRankSum=0.000;DP=55;ExcessHet=3.0103;FS=1.085;MLEAC=1;MLEAF=0.500;MQ=43.83;MQRankSum=-1.861;QD=11.41;ReadPosRankSum=0.254;SOR=0.458	GT:AD:DP:GQ:PL	0/1:35,20:55:99:656,0,1634
3L	9950959	.	C	T	587.77	.	AC=1;AF=0.500;AN=2;BaseQRankSum=-0.626;ClippingRankSum=0.000;DP=56;ExcessHet=3.0103;FS=0.000;MLEAC=1;MLEAF=0.500;MQ=43.83;MQRankSum=-2.046;QD=10.50;ReadPosRankSum=2.102;SOR=0.799	GT:AD:DP:GQ:PL	0/1:38,18:56:99:616,0,1720
3L	9951064	.	C	T	411.77	.	AC=1;AF=0.500;AN=2;BaseQRankSum=1.628;ClippingRankSum=0.000;DP=51;ExcessHet=3.0103;FS=1.207;MLEAC=1;MLEAF=0.500;MQ=43.86;MQRankSum=-1.582;QD=8.07;ReadPosRankSum=-2.309;SOR=0.468	GT:AD:DP:GQ:PL	0/1:37,14:51:99:440,0,1804
3L	9951080	.	T	G	370.77	.	AC=1;AF=0.500;AN=2;BaseQRankSum=-0.720;ClippingRankSum=0.000;DP=53;ExcessHet=3.0103;FS=1.231;MLEAC=1;MLEAF=0.500;MQ=43.86;MQRankSum=-1.710;QD=7.00;ReadPosRankSum=0.204;SOR=0.472	GT:AD:DP:GQ:PL	0/1:40,13:53:99:399,0,1909
3L	9951258	.	C	T	314.77	.	AC=1;AF=0.500;AN=2;BaseQRankSum=2.865;ClippingRankSum=0.000;DP=57;ExcessHet=3.0103;FS=2.549;MLEAC=1;MLEAF=0.500;MQ=44.00;MQRankSum=0.000;QD=5.52;ReadPosRankSum=1.252;SOR=0.338	GT:AD:DP:GQ:PL	0/1:39,18:57:99:343,0,919
3L	9951573	.	G	A	167.77	.	AC=1;AF=0.500;AN=2;BaseQRankSum=0.734;ClippingRankSum=0.000;DP=45;ExcessHet=3.0103;FS=0.000;MLEAC=1;MLEAF=0.500;MQ=43.94;MQRankSum=0.686;QD=3.73;ReadPosRankSum=0.982;SOR=0.512	GT:AD:DP:GQ:PL	0/1:32,13:45:99:196,0,699
3L	9951588	.	T	C	801.77	.	AC=1;AF=0.500;AN=2;BaseQRankSum=0.772;ClippingRankSum=0.000;DP=48;ExcessHet=3.0103;FS=2.898;MLEAC=1;MLEAF=0.500;MQ=43.86;MQRankSum=-1.051;QD=16.70;ReadPosRankSum=-0.291;SOR=1.284	GT:AD:DP:GQ:PL	0/1:13,35:48:99:830,0,212
3L	9951698	3L_9951698_SNP	C	T	1497.77	.	AC=2;AF=1.00;AN=2;DB;DP=55;ExcessHet=3.0103;FS=0.000;MLEAC=2;MLEAF=1.00;MQ=43.95;QD=27.23;SOR=0.729	GT:AD:DP:GQ:PL	1/1:0,55:55:99:1526,164,0
3L	9951765	.	AC	A	2610.73	.	AC=2;AF=1.00;AN=2;DP=60;ExcessHet=3.0103;FS=0.000;MLEAC=2;MLEAF=1.00;MQ=44.00;QD=25.41;SOR=0.950	GT:AD:DP:GQ:PL	1/1:0,59:59:99:2648,178,0
3L	9951768	.	C	G	2619.77	.	AC=2;AF=1.00;AN=2;DP=59;ExcessHet=3.0103;FS=0.000;MLEAC=2;MLEAF=1.00;MQ=44.00;QD=25.51;SOR=0.950	GT:AD:DP:GQ:PL	1/1:0,59:59:99:2648,178,0
3L	9951819	.	C	G	1563.77	.	AC=2;AF=1.00;AN=2;BaseQRankSum=1.787;ClippingRankSum=0.000;DP=60;ExcessHet=3.0103;FS=0.000;MLEAC=2;MLEAF=1.00;MQ=44.00;MQRankSum=0.000;QD=26.06;ReadPosRankSum=-0.693;SOR=0.520	GT:AD:DP:GQ:PL	1/1:1,59:60:99:1592,169,0
3L	9951832	.	A	G	1748.77	.	AC=2;AF=1.00;AN=2;DP=64;ExcessHet=3.0103;FS=0.000;MLEAC=2;MLEAF=1.00;MQ=44.00;QD=27.32;SOR=1.127	GT:AD:DP:GQ:PL	1/1:0,64:64:99:1777,192,0
3L	9951891	.	G	A	1048.77	.	AC=1;AF=0.500;AN=2;BaseQRankSum=0.822;ClippingRankSum=0.000;DP=76;ExcessHet=3.0103;FS=4.595;MLEAC=1;MLEAF=0.500;MQ=44.00;MQRankSum=0.000;QD=13.98;ReadPosRankSum=-0.384;SOR=0.824	GT:AD:DP:GQ:PL	0/1:27,48:75:99:1077,0,528
3L	9951957	.	T	A	1888.77	.	AC=2;AF=1.00;AN=2;DP=68;ExcessHet=3.0103;FS=0.000;MLEAC=2;MLEAF=1.00;MQ=44.00;QD=27.78;SOR=1.022	GT:AD:DP:GQ:PL	1/1:0,68:68:99:1917,204,0
3L	9952110	.	T	TA	1427.73	.	AC=2;AF=1.00;AN=2;DP=64;ExcessHet=3.0103;FS=0.000;MLEAC=2;MLEAF=1.00;MQ=44.00;QD=23.80;SOR=1.571	GT:AD:DP:GQ:PL	1/1:0,60:60:99:1465,182,0
3L	9952202	.	C	T	302.77	.	AC=1;AF=0.500;AN=2;BaseQRankSum=2.119;ClippingRankSum=0.000;DP=51;ExcessHet=3.0103;FS=0.000;MLEAC=1;MLEAF=0.500;MQ=44.00;MQRankSum=0.000;QD=5.94;ReadPosRankSum=2.167;SOR=0.804	GT:AD:DP:GQ:PL	0/1:34,17:51:99:331,0,817
3L	9952500	.	T	G	821.77	.	AC=1;AF=0.500;AN=2;BaseQRankSum=-2.405;ClippingRankSum=0.000;DP=50;ExcessHet=3.0103;FS=2.791;MLEAC=1;MLEAF=0.500;MQ=43.96;MQRankSum=-0.547;QD=16.44;ReadPosRankSum=1.533;SOR=0.440	GT:AD:DP:GQ:PL	0/1:13,37:50:99:850,0,238
3L	9952515	.	G	A	1307.77	.	AC=2;AF=1.00;AN=2;DP=48;ExcessHet=3.0103;FS=0.000;MLEAC=2;MLEAF=1.00;MQ=43.96;QD=27.25;SOR=0.693	GT:AD:DP:GQ:PL	1/1:0,48:48:99:1336,144,0
3L	9952530	.	G	C	704.77	.	AC=1;AF=0.500;AN=2;BaseQRankSum=0.505;ClippingRankSum=0.000;DP=44;ExcessHet=3.0103;FS=0.000;MLEAC=1;MLEAF=0.500;MQ=44.00;MQRankSum=0.000;QD=16.02;ReadPosRankSum=2.265;SOR=0.639	GT:AD:DP:GQ:PL	0/1:13,31:44:99:733,0,227
3L	9952544	.	AT	A	758.73	.	AC=2;AF=1.00;AN=2;DP=40;ExcessHet=3.0103;FS=0.000;MLEAC=2;MLEAF=1.00;MQ=43.95;QD=18.97;SOR=0.693	GT:AD:DP:GQ:PL	1/1:0,40:40:99:796,118,0
3L	9952581	.	T	C	1149.77	.	AC=2;AF=1.00;AN=2;DP=42;ExcessHet=3.0103;FS=0.000;MLEAC=2;MLEAF=1.00;MQ=43.95;QD=27.38;SOR=1.005	GT:AD:DP:GQ:PL	1/1:0,42:42:99:1178,126,0
3L	9952647	.	C	T	1274.77	.	AC=2;AF=1.00;AN=2;DP=47;ExcessHet=3.0103;FS=0.000;MLEAC=2;MLEAF=1.00;MQ=43.96;QD=27.12;SOR=0.919	GT:AD:DP:GQ:PL	1/1:0,47:47:99:1303,141,0
3L	9952659	.	G	C	2041.77	.	AC=2;AF=1.00;AN=2;DP=45;ExcessHet=3.0103;FS=0.000;MLEAC=2;MLEAF=1.00;MQ=43.91;QD=31.88;SOR=0.829	GT:AD:DP:GQ:PL	1/1:0,45:45:99:2070,138,0
3L	9952663	.	T	A	2176.77	.	AC=2;AF=1.00;AN=2;DP=49;ExcessHet=3.0103;FS=0.000;MLEAC=2;MLEAF=1.00;MQ=43.92;QD=31.06;SOR=0.909	GT:AD:DP:GQ:PL	1/1:0,49:49:99:2205,147,0
3L	9952664	.	A	T	2176.77	.	AC=2;AF=1.00;AN=2;DP=49;ExcessHet=3.0103;FS=0.000;MLEAC=2;MLEAF=1.00;MQ=43.92;QD=27.28;SOR=0.909	GT:AD:DP:GQ:PL	1/1:0,49:49:99:2205,147,0
3L	9952669	.	T	C	2086.77	.	AC=2;AF=1.00;AN=2;DP=47;ExcessHet=3.0103;FS=0.000;MLEAC=2;MLEAF=1.00;MQ=43.96;QD=25.16;SOR=1.022	GT:AD:DP:GQ:PL	1/1:0,47:47:99:2115,141,0
3L	9952751	.	G	A	405.77	.	AC=1;AF=0.500;AN=2;BaseQRankSum=-0.058;ClippingRankSum=0.000;DP=69;ExcessHet=3.0103;FS=0.000;MLEAC=1;MLEAF=0.500;MQ=43.97;MQRankSum=0.761;QD=5.88;ReadPosRankSum=0.756;SOR=0.720	GT:AD:DP:GQ:PL	0/1:45,24:69:99:434,0,1785
3L	9952754	.	G	C	1740.77	.	AC=1;AF=0.500;AN=2;BaseQRankSum=1.017;ClippingRankSum=0.000;DP=69;ExcessHet=3.0103;FS=0.000;MLEAC=1;MLEAF=0.500;MQ=43.97;MQRankSum=-0.700;QD=25.23;ReadPosRankSum=-0.780;SOR=0.667	GT:AD:DP:GQ:PL	0/1:24,45:69:99:1769,0,872
3L	9952757	.	C	G	1740.77	.	AC=1;AF=0.500;AN=2;BaseQRankSum=-0.993;ClippingRankSum=0.000;DP=69;ExcessHet=3.0103;FS=0.000;MLEAC=1;MLEAF=0.500;MQ=43.97;MQRankSum=-0.700;QD=25.23;ReadPosRankSum=-0.499;SOR=0.667	GT:AD:DP:GQ:PL	0/1:24,45:69:99:1769,0,872
3L	9952802	.	T	C	1649.77	.	AC=2;AF=1.00;AN=2;DP=63;ExcessHet=3.0103;FS=0.000;MLEAC=2;MLEAF=1.00;MQ=43.97;QD=26.61;SOR=0.758	GT:AD:DP:GQ:PL	1/1:0,62:62:99:1678,185,0
3L	9953048	.	G	A	1892.77	.	AC=2;AF=1.00;AN=2;DP=67;ExcessHet=3.0103;FS=0.000;MLEAC=2;MLEAF=1.00;MQ=43.85;QD=28.25;SOR=0.990	GT:AD:DP:GQ:PL	1/1:0,67:67:99:1921,201,0
3L	9953084	.	T	C	1649.77	.	AC=2;AF=1.00;AN=2;DP=64;ExcessHet=3.0103;FS=0.000;MLEAC=2;MLEAF=1.00;MQ=43.94;QD=26.19;SOR=0.933	GT:AD:DP:GQ:PL	1/1:0,63:63:99:1678,188,0
3L	9953121	.	A	T	1534.77	.	AC=2;AF=1.00;AN=2;DP=59;ExcessHet=3.0103;FS=0.000;MLEAC=2;MLEAF=1.00;MQ=43.97;QD=26.46;SOR=0.997	GT:AD:DP:GQ:PL	1/1:0,58:58:99:1563,172,0
3L	9953195	.	A	T	2150.77	.	AC=2;AF=1.00;AN=2;DP=69;ExcessHet=3.0103;FS=0.000;MLEAC=2;MLEAF=1.00;MQ=43.79;QD=31.17;SOR=0.844	GT:AD:DP:GQ:PL	1/1:0,69:69:99:2179,206,0
3L	9953210	.	C	T	625.77	.	AC=1;AF=0.500;AN=2;BaseQRankSum=1.900;ClippingRankSum=0.000;DP=63;ExcessHet=3.0103;FS=3.858;MLEAC=1;MLEAF=0.500;MQ=43.77;MQRankSum=-4.174;QD=10.09;ReadPosRankSum=0.496;SOR=0.883	GT:AD:DP:GQ:PL	0/1:43,19:62:99:654,0,1569
3L	9953224	.	G	T	684.77	.	AC=1;AF=0.500;AN=2;BaseQRankSum=2.699;ClippingRankSum=0.000;DP=59;ExcessHet=3.0103;FS=2.327;MLEAC=1;MLEAF=0.500;MQ=43.75;MQRankSum=-3.884;QD=11.61;ReadPosRankSum=-0.160;SOR=0.407	GT:AD:DP:GQ:PL	0/1:39,20:59:99:713,0,1651
3L	9953225	.	GATATATATATTCAATAT	G	660.73	.	AC=1;AF=0.500;AN=2;BaseQRankSum=0.185;ClippingRankSum=0.000;DP=65;ExcessHet=3.0103;FS=3.776;MLEAC=1;MLEAF=0.500;MQ=43.77;MQRankSum=-4.152;QD=10.17;ReadPosRankSum=-0.272;SOR=0.326	GT:AD:DP:GQ:PL	0/1:45,20:65:99:698,0,1878
3L	9953244	.	C	G	679.77	.	AC=1;AF=0.500;AN=2;BaseQRankSum=0.166;ClippingRankSum=0.000;DP=64;ExcessHet=3.0103;FS=3.717;MLEAC=1;MLEAF=0.500;MQ=43.77;MQRankSum=-4.109;QD=10.62;SOR=0.346	GT:AD:DP:GQ:PL	0/1:44,20:64:99:708,0,1787
3L	9953292	.	A	T	282.77	.	AC=1;AF=0.500;AN=2;BaseQRankSum=-0.090;ClippingRankSum=0.000;DP=65;ExcessHet=3.0103;FS=3.913;MLEAC=1;MLEAF=0.500;MQ=43.80;MQRankSum=-3.953;QD=4.35;ReadPosRankSum=-2.204;SOR=0.310	GT:AD:DP:GQ:PL	0/1:46,19:65:99:311,0,1047
3L	9953397	.	CT	C	189.73	.	AC=1;AF=0.500;AN=2;BaseQRankSum=-0.606;ClippingRankSum=0.000;DP=56;ExcessHet=3.0103;FS=4.461;MLEAC=1;MLEAF=0.500;MQ=43.86;MQRankSum=-3.017;QD=3.51;ReadPosRankSum=-1.165;SOR=1.567	GT:AD:DP:GQ:PL	0/1:37,17:54:99:227,0,749
3L	9953681	.	T	C	133.77	.	AC=1;AF=0.500;AN=2;BaseQRankSum=-1.701;ClippingRankSum=0.000;DP=47;ExcessHet=3.0103;FS=0.000;MLEAC=1;MLEAF=0.500;MQ=44.00;MQRankSum=0.000;QD=2.85;ReadPosRankSum=0.356;SOR=0.542	GT:AD:DP:GQ:PL	0/1:36,11:47:99:162,0,872
3L	9953938	.	C	T	648.77	.	AC=1;AF=0.500;AN=2;BaseQRankSum=1.855;ClippingRankSum=0.000;DP=59;ExcessHet=3.0103;FS=5.500;MLEAC=1;MLEAF=0.500;MQ=44.00;MQRankSum=0.000;QD=11.00;ReadPosRankSum=-0.756;SOR=1.243	GT:AD:DP:GQ:PL	0/1:40,19:59:99:677,0,3685
3L	9953941	.	C	A	690.77	.	AC=1;AF=0.500;AN=2;BaseQRankSum=1.537;ClippingRankSum=0.000;DP=59;ExcessHet=3.0103;FS=5.500;MLEAC=1;MLEAF=0.500;MQ=44.00;MQRankSum=0.000;QD=11.71;ReadPosRankSum=-0.567;SOR=1.243	GT:AD:DP:GQ:PL	0/1:40,19:59:99:719,0,3682
3L	9953955	.	T	C	718.77	.	AC=1;AF=0.500;AN=2;BaseQRankSum=-2.692;ClippingRankSum=0.000;DP=56;ExcessHet=3.0103;FS=3.848;MLEAC=1;MLEAF=0.500;MQ=44.00;MQRankSum=0.000;QD=12.84;ReadPosRankSum=0.063;SOR=1.063	GT:AD:DP:GQ:PL	0/1:36,20:56:99:747,0,3584
3L	9953971	.	G	A	749.77	.	AC=1;AF=0.500;AN=2;BaseQRankSum=2.086;ClippingRankSum=0.000;DP=53;ExcessHet=3.0103;FS=1.079;MLEAC=1;MLEAF=0.500;MQ=44.00;MQRankSum=0.000;QD=14.15;ReadPosRankSum=0.686;SOR=1.007	GT:AD:DP:GQ:PL	0/1:31,22:53:99:778,0,2920
3L	9954195	.	C	T	867.77	.	AC=1;AF=0.500;AN=2;BaseQRankSum=0.542;ClippingRankSum=0.000;DP=59;ExcessHet=3.0103;FS=2.300;MLEAC=1;MLEAF=0.500;MQ=44.00;MQRankSum=0.000;QD=14.71;ReadPosRankSum=-1.213;SOR=0.424	GT:AD:DP:GQ:PL	0/1:20,39:59:99:896,0,377
3L	9954404	.	G	A	1559.77	.	AC=2;AF=1.00;AN=2;DP=58;ExcessHet=3.0103;FS=0.000;MLEAC=2;MLEAF=1.00;MQ=43.97;QD=27.36;SOR=0.877	GT:AD:DP:GQ:PL	1/1:0,57:57:99:1588,171,0
3L	9955127	.	G	A	1807.77	.	AC=2;AF=1.00;AN=2;BaseQRankSum=1.752;ClippingRankSum=0.000;DP=69;ExcessHet=3.0103;FS=0.000;MLEAC=2;MLEAF=1.00;MQ=43.97;MQRankSum=0.000;QD=26.58;ReadPosRankSum=1.214;SOR=0.288	GT:AD:DP:GQ:PL	1/1:1,67:68:99:1836,193,0
3L	9955581	.	G	T	171.77	.	AC=1;AF=0.500;AN=2;BaseQRankSum=-0.100;ClippingRankSum=0.000;DP=44;ExcessHet=3.0103;FS=8.012;MLEAC=1;MLEAF=0.500;MQ=43.93;MQRankSum=0.674;QD=3.99;ReadPosRankSum=0.552;SOR=2.336	GT:AD:DP:GQ:PL	0/1:31,12:43:99:200,0,745
3L	9955779	.	G	A	2064.77	.	AC=2;AF=1.00;AN=2;DP=46;ExcessHet=3.0103;FS=0.000;MLEAC=2;MLEAF=1.00;MQ=43.37;QD=34.65;SOR=1.203	GT:AD:DP:GQ:PL	1/1:0,46:46:99:2093,144,0
3L	9955782	.	C	T	2064.77	.	AC=2;AF=1.00;AN=2;DP=47;ExcessHet=3.0103;FS=0.000;MLEAC=2;MLEAF=1.00;MQ=43.39;QD=30.61;SOR=1.132	GT:AD:DP:GQ:PL	1/1:0,47:47:99:2093,144,0
3L	9956059	.	A	AATACGTATTTACCCATGCCTCATTC	2255.73	.	AC=2;AF=1.00;AN=2;DP=49;ExcessHet=3.0103;FS=0.000;MLEAC=2;MLEAF=1.00;MQ=41.76;QD=32.29;SOR=1.085	GT:AD:DP:GQ:PL	1/1:0,46:46:99:2293,153,0
3L	9956080	.	T	A	1176.77	.	AC=2;AF=1.00;AN=2;DP=42;ExcessHet=3.0103;FS=0.000;MLEAC=2;MLEAF=1.00;MQ=41.64;QD=28.02;SOR=1.402	GT:AD:DP:GQ:PL	1/1:0,42:42:99:1205,126,0
3L	9956104	.	CTT	C	1852.73	.	AC=2;AF=1.00;AN=2;DP=43;ExcessHet=3.0103;FS=0.000;MLEAC=2;MLEAF=1.00;MQ=41.84;QD=30.88;SOR=1.127	GT:AD:DP:GQ:PL	1/1:0,42:42:99:1890,126,0
3L	9956109	.	G	A	1861.77	.	AC=2;AF=1.00;AN=2;DP=42;ExcessHet=3.0103;FS=0.000;MLEAC=2;MLEAF=1.00;MQ=41.86;QD=30.92;SOR=1.127	GT:AD:DP:GQ:PL	1/1:0,42:42:99:1890,126,0
3L	9956117	.	G	A	2086.77	.	AC=2;AF=1.00;AN=2;DP=40;ExcessHet=3.0103;FS=0.000;MLEAC=2;MLEAF=1.00;MQ=41.86;QD=30.12;SOR=1.292	GT:AD:DP:GQ:PL	1/1:0,40:40:99:2115,141,0
3L	9956123	.	C	T	1964.77	.	AC=2;AF=1.00;AN=2;DP=42;ExcessHet=3.0103;FS=0.000;MLEAC=2;MLEAF=1.00;MQ=42.22;QD=27.19;SOR=0.892	GT:AD:DP:GQ:PL	1/1:0,42:42:99:1993,135,0
3L	9956130	.	T	C	1850.77	.	AC=2;AF=1.00;AN=2;DP=43;ExcessHet=3.0103;FS=0.000;MLEAC=2;MLEAF=1.00;MQ=42.47;QD=33.48;SOR=0.739	GT:AD:DP:GQ:PL	1/1:0,43:43:99:1879,132,0
3L	9956157	.	G	A	1291.77	.	AC=2;AF=1.00;AN=2;DP=48;ExcessHet=3.0103;FS=0.000;MLEAC=2;MLEAF=1.00;MQ=42.75;QD=26.91;SOR=0.776	GT:AD:DP:GQ:PL	1/1:0,48:48:99:1320,143,0
3L	9956176	.	T	C	1137.77	.	AC=2;AF=1.00;AN=2;DP=44;ExcessHet=3.0103;FS=0.000;MLEAC=2;MLEAF=1.00;MQ=43.00;QD=25.86;SOR=0.693	GT:AD:DP:GQ:PL	1/1:0,44:44:99:1166,131,0
3L	9956268	.	T	C	1373.77	.	AC=2;AF=1.00;AN=2;DP=51;ExcessHet=3.0103;FS=0.000;MLEAC=2;MLEAF=1.00;MQ=43.20;QD=26.94;SOR=0.994	GT:AD:DP:GQ:PL	1/1:0,51:51:99:1402,153,0
3L	9956483	.	A	C	1102.77	.	AC=1;AF=0.500;AN=2;BaseQRankSum=-4.511;ClippingRankSum=0.000;DP=54;ExcessHet=3.0103;FS=2.346;MLEAC=1;MLEAF=0.500;MQ=42.79;MQRankSum=-2.826;QD=20.42;ReadPosRankSum=0.580;SOR=0.991	GT:AD:DP:GQ:PL	0/1:23,31:54:99:1131,0,1106
3L	9956496	.	G	A	1060.77	.	AC=1;AF=0.500;AN=2;BaseQRankSum=1.798;ClippingRankSum=0.000;DP=54;ExcessHet=3.0103;FS=2.323;MLEAC=1;MLEAF=0.500;MQ=42.83;MQRankSum=-3.392;QD=19.64;ReadPosRankSum=1.767;SOR=0.749	GT:AD:DP:GQ:PL	0/1:25,29:54:99:1089,0,1135
3L	9956578	.	C	G	551.77	.	AC=1;AF=0.500;AN=2;BaseQRankSum=2.075;ClippingRankSum=0.000;DP=53;ExcessHet=3.0103;FS=1.047;MLEAC=1;MLEAF=0.500;MQ=41.56;MQRankSum=-4.938;QD=10.41;ReadPosRankSum=-0.999;SOR=0.906	GT:AD:DP:GQ:PL	0/1:25,28:53:99:580,0,495
3L	9956615	.	T	TG	994.73	.	AC=1;AF=0.500;AN=2;BaseQRankSum=0.689;ClippingRankSum=0.000;DP=46;ExcessHet=3.0103;FS=1.113;MLEAC=1;MLEAF=0.500;MQ=39.24;MQRankSum=-5.648;QD=21.62;ReadPosRankSum=0.122;SOR=0.527	GT:AD:DP:GQ:PL	0/1:20,26:46:99:1032,0,895
3L	9956617	.	C	T	934.77	.	AC=1;AF=0.500;AN=2;BaseQRankSum=-0.407;ClippingRankSum=0.000;DP=46;ExcessHet=3.0103;FS=1.130;MLEAC=1;MLEAF=0.500;MQ=39.24;MQRankSum=-5.753;QD=21.24;ReadPosRankSum=0.613;SOR=0.527	GT:AD:DP:GQ:PL	0/1:20,24:44:99:963,0,898
3L	9956620	.	T	C	1044.77	.	AC=1;AF=0.500;AN=2;BaseQRankSum=-1.096;ClippingRankSum=0.000;DP=47;ExcessHet=3.0103;FS=1.134;MLEAC=1;MLEAF=0.500;MQ=38.95;MQRankSum=-5.690;QD=22.23;ReadPosRankSum=0.097;SOR=0.611	GT:AD:DP:GQ:PL	0/1:20,27:47:99:1073,0,892
3L	9956628	.	C	CACGCAAACT	964.73	.	AC=1;AF=0.500;AN=2;BaseQRankSum=-0.102;ClippingRankSum=0.000;DP=49;ExcessHet=3.0103;FS=2.509;MLEAC=1;MLEAF=0.500;MQ=38.60;MQRankSum=-5.940;QD=20.53;ReadPosRankSum=0.610;SOR=0.654	GT:AD:DP:GQ:PL	0/1:21,26:47:99:1002,0,937
3L	9956631	.	T	C	976.77	.	AC=1;AF=0.500;AN=2;BaseQRankSum=0.000;ClippingRankSum=0.000;DP=49;ExcessHet=3.0103;FS=1.154;MLEAC=1;MLEAF=0.500;MQ=38.36;MQRankSum=-5.726;QD=21.71;ReadPosRankSum=0.207;SOR=0.769	GT:AD:DP:GQ:PL	0/1:19,26:45:99:1005,0,896
3L	9956633	.	T	A	979.77	.	AC=1;AF=0.500;AN=2;BaseQRankSum=0.396;ClippingRankSum=0.000;DP=49;ExcessHet=3.0103;FS=1.154;MLEAC=1;MLEAF=0.500;MQ=38.36;MQRankSum=-5.726;QD=21.77;ReadPosRankSum=0.241;SOR=0.769	GT:AD:DP:GQ:PL	0/1:19,26:45:99:1008,0,854
3L	9956637	.	G	GT	969.73	.	AC=1;AF=0.500;AN=2;BaseQRankSum=-2.445;ClippingRankSum=0.000;DP=48;ExcessHet=3.0103;FS=1.194;MLEAC=1;MLEAF=0.500;MQ=37.86;MQRankSum=-5.614;QD=22.04;ReadPosRankSum=0.251;SOR=0.694	GT:AD:DP:GQ:PL	0/1:18,26:44:99:1007,0,854
3L	9956640	.	G	A	978.77	.	AC=1;AF=0.500;AN=2;BaseQRankSum=-1.484;ClippingRankSum=0.000;DP=47;ExcessHet=3.0103;FS=1.194;MLEAC=1;MLEAF=0.500;MQ=37.72;MQRankSum=-5.497;QD=22.76;ReadPosRankSum=-0.025;SOR=0.761	GT:AD:DP:GQ:PL	0/1:17,26:43:99:1007,0,854
3L	9956644	.	CATAT	C	943.73	.	AC=1;AF=0.500;AN=2;BaseQRankSum=-0.554;ClippingRankSum=0.000;DP=46;ExcessHet=3.0103;FS=1.216;MLEAC=1;MLEAF=0.500;MQ=37.76;MQRankSum=-5.732;QD=22.47;ReadPosRankSum=0.358;SOR=0.708	GT:AD:DP:GQ:PL	0/1:18,24:42:99:981,0,815
3L	9956654	.	T	C	1087.77	.	AC=1;AF=0.500;AN=2;BaseQRankSum=-1.594;ClippingRankSum=0.000;DP=47;ExcessHet=3.0103;FS=4.201;MLEAC=1;MLEAF=0.500;MQ=37.90;MQRankSum=-5.986;QD=23.14;ReadPosRankSum=0.466;SOR=0.821	GT:AD:DP:GQ:PL	0/1:19,28:47:99:1116,0,875
3L	9956659	.	T	A	1087.77	.	AC=1;AF=0.500;AN=2;BaseQRankSum=1.065;ClippingRankSum=0.000;DP=47;ExcessHet=3.0103;FS=4.201;MLEAC=1;MLEAF=0.500;MQ=37.90;MQRankSum=-5.986;QD=23.14;ReadPosRankSum=0.000;SOR=0.821	GT:AD:DP:GQ:PL	0/1:19,28:47:99:1116,0,875
3L	9956678	.	T	A	1145.77	.	AC=1;AF=0.500;AN=2;BaseQRankSum=0.855;ClippingRankSum=0.000;DP=46;ExcessHet=3.0103;FS=4.517;MLEAC=1;MLEAF=0.500;MQ=36.89;MQRankSum=-5.685;QD=24.91;ReadPosRankSum=-3.235;SOR=0.722	GT:AD:DP:GQ:PL	0/1:16,30:46:99:1174,0,712
3L	9956683	.	G	A	1099.77	.	AC=1;AF=0.500;AN=2;BaseQRankSum=0.495;ClippingRankSum=0.000;DP=44;ExcessHet=3.0103;FS=6.765;MLEAC=1;MLEAF=0.500;MQ=36.66;MQRankSum=-5.624;QD=24.99;ReadPosRankSum=-4.062;SOR=0.976	GT:AD:DP:GQ:PL	0/1:16,28:44:99:1128,0,718
3L	9956684	.	C	T	1099.77	.	AC=1;AF=0.500;AN=2;BaseQRankSum=0.290;ClippingRankSum=0.000;DP=44;ExcessHet=3.0103;FS=6.765;MLEAC=1;MLEAF=0.500;MQ=36.66;MQRankSum=-5.624;QD=24.99;ReadPosRankSum=-4.147;SOR=0.976	GT:AD:DP:GQ:PL	0/1:16,28:44:99:1128,0,718
3L	9956706	.	G	GCAGCCACCA	87.73	.	AC=1;AF=0.500;AN=2;BaseQRankSum=0.149;ClippingRankSum=0.000;DP=16;ExcessHet=3.0103;FS=0.000;MLEAC=1;MLEAF=0.500;MQ=43.02;MQRankSum=-3.474;QD=5.85;ReadPosRankSum=-0.914;SOR=0.892	GT:AD:DP:GQ:PL	0/1:14,1:15:99:125,0,576
3L	9956726	.	T	C	340.77	.	AC=1;AF=0.500;AN=2;BaseQRankSum=-2.227;ClippingRankSum=0.000;DP=25;ExcessHet=3.0103;FS=3.960;MLEAC=1;MLEAF=0.500;MQ=39.69;MQRankSum=-4.683;QD=13.63;ReadPosRankSum=-2.508;SOR=1.688	GT:AD:DP:GQ:PL	0/1:15,10:25:99:369,0,684
3L	9956727	.	T	C	340.77	.	AC=1;AF=0.500;AN=2;BaseQRankSum=-1.135;ClippingRankSum=0.000;DP=26;ExcessHet=3.0103;FS=3.769;MLEAC=1;MLEAF=0.500;MQ=39.86;MQRankSum=-4.799;QD=13.11;ReadPosRankSum=-1.932;SOR=1.536	GT:AD:DP:GQ:PL	0/1:16,10:26:99:369,0,684
3L	9956734	.	A	G	346.77	.	AC=1;AF=0.500;AN=2;BaseQRankSum=0.443;ClippingRankSum=0.000;DP=25;ExcessHet=3.0103;FS=1.810;MLEAC=1;MLEAF=0.500;MQ=39.69;MQRankSum=-4.683;QD=13.87;ReadPosRankSum=-1.583;SOR=1.302	GT:AD:DP:GQ:PL	0/1:15,10:25:99:375,0,600
3L	9956740	.	G	A	511.77	.	AC=1;AF=0.500;AN=2;BaseQRankSum=1.665;ClippingRankSum=0.000;DP=29;ExcessHet=3.0103;FS=0.000;MLEAC=1;MLEAF=0.500;MQ=39.82;MQRankSum=-4.997;QD=17.65;ReadPosRankSum=-1.338;SOR=0.648	GT:AD:DP:GQ:PL	0/1:16,13:29:99:540,0,630
3L	9956743	.	A	G	508.77	.	AC=1;AF=0.500;AN=2;BaseQRankSum=-1.569;ClippingRankSum=0.000;DP=30;ExcessHet=3.0103;FS=0.000;MLEAC=1;MLEAF=0.500;MQ=39.48;MQRankSum=-5.052;QD=16.96;ReadPosRankSum=-1.227;SOR=0.512	GT:AD:DP:GQ:PL	0/1:16,14:30:99:537,0,672
3L	9956753	.	G	A	637.77	.	AC=1;AF=0.500;AN=2;BaseQRankSum=1.968;ClippingRankSum=0.000;DP=32;ExcessHet=3.0103;FS=1.412;MLEAC=1;MLEAF=0.500;MQ=39.58;MQRankSum=-5.166;QD=19.93;ReadPosRankSum=-0.660;SOR=0.340	GT:AD:DP:GQ:PL	0/1:16,16:32:99:666,0,621
3L	9956754	.	T	A	679.77	.	AC=1;AF=0.500;AN=2;BaseQRankSum=1.012;ClippingRankSum=0.000;DP=32;ExcessHet=3.0103;FS=1.412;MLEAC=1;MLEAF=0.500;MQ=39.58;MQRankSum=-5.166;QD=21.24;ReadPosRankSum=-0.472;SOR=0.340	GT:AD:DP:GQ:PL	0/1:16,16:32:99:708,0,618
3L	9956767	.	T	A	889.77	.	AC=1;AF=0.500;AN=2;BaseQRankSum=-0.700;ClippingRankSum=0.000;DP=38;ExcessHet=3.0103;FS=2.909;MLEAC=1;MLEAF=0.500;MQ=38.44;MQRankSum=-5.432;QD=23.41;ReadPosRankSum=0.207;SOR=0.956	GT:AD:DP:GQ:PL	0/1:16,22:38:99:918,0,603
3L	9956768	.	G	A	889.77	.	AC=1;AF=0.500;AN=2;BaseQRankSum=0.606;ClippingRankSum=0.000;DP=39;ExcessHet=3.0103;FS=2.814;MLEAC=1;MLEAF=0.500;MQ=38.14;MQRankSum=-5.470;QD=22.81;ReadPosRankSum=0.000;SOR=0.815	GT:AD:DP:GQ:PL	0/1:16,23:39:99:918,0,603
3L	9956770	.	G	T	889.77	.	AC=1;AF=0.500;AN=2;BaseQRankSum=-0.950;ClippingRankSum=0.000;DP=39;ExcessHet=3.0103;FS=2.814;MLEAC=1;MLEAF=0.500;MQ=38.14;MQRankSum=-5.470;QD=22.81;ReadPosRankSum=0.157;SOR=0.815	GT:AD:DP:GQ:PL	0/1:16,23:39:99:918,0,603
3L	9956782	.	T	A	1009.77	.	AC=1;AF=0.500;AN=2;BaseQRankSum=-2.763;ClippingRankSum=0.000;DP=42;ExcessHet=3.0103;FS=1.218;MLEAC=1;MLEAF=0.500;MQ=38.51;MQRankSum=-5.746;QD=24.04;ReadPosRankSum=1.665;SOR=1.051	GT:AD:DP:GQ:PL	0/1:18,24:42:99:1038,0,715
3L	9956783	.	C	A	1009.77	.	AC=1;AF=0.500;AN=2;BaseQRankSum=1.397;ClippingRankSum=0.000;DP=43;ExcessHet=3.0103;FS=2.600;MLEAC=1;MLEAF=0.500;MQ=38.30;MQRankSum=-5.780;QD=23.48;ReadPosRankSum=1.477;SOR=1.136	GT:AD:DP:GQ:PL	0/1:18,25:43:99:1038,0,715
3L	9956785	.	T	A	1093.77	.	AC=1;AF=0.500;AN=2;BaseQRankSum=-1.122;ClippingRankSum=0.000;DP=44;ExcessHet=3.0103;FS=2.661;MLEAC=1;MLEAF=0.500;MQ=38.09;MQRankSum=-5.815;QD=24.86;ReadPosRankSum=1.265;SOR=1.220	GT:AD:DP:GQ:PL	0/1:18,26:44:99:1122,0,709
3L	9956791	.	T	A	1090.77	.	AC=1;AF=0.500;AN=2;BaseQRankSum=0.159;ClippingRankSum=0.000;DP=47;ExcessHet=3.0103;FS=4.094;MLEAC=1;MLEAF=0.500;MQ=37.80;MQRankSum=-5.997;QD=23.21;ReadPosRankSum=1.333;SOR=1.124	GT:AD:DP:GQ:PL	0/1:19,28:47:99:1119,0,806
3L	9956811	.	T	A	1177.77	.	AC=1;AF=0.500;AN=2;BaseQRankSum=-1.223;ClippingRankSum=0.000;DP=47;ExcessHet=3.0103;FS=1.184;MLEAC=1;MLEAF=0.500;MQ=37.43;MQRankSum=-5.824;QD=25.06;ReadPosRankSum=0.742;SOR=1.004	GT:AD:DP:GQ:PL	0/1:17,30:47:99:1206,0,840
3L	9956814	.	G	A	1219.77	.	AC=1;AF=0.500;AN=2;BaseQRankSum=-1.814;ClippingRankSum=0.000;DP=49;ExcessHet=3.0103;FS=0.000;MLEAC=1;MLEAF=0.500;MQ=37.33;MQRankSum=-5.970;QD=24.89;ReadPosRankSum=0.892;SOR=0.803	GT:AD:DP:GQ:PL	0/1:18,31:49:99:1248,0,837
3L	9956825	.	A	G	1215.77	.	AC=1;AF=0.500;AN=2;BaseQRankSum=-3.497;ClippingRankSum=0.000;DP=50;ExcessHet=3.0103;FS=0.000;MLEAC=1;MLEAF=0.500;MQ=37.48;MQRankSum=-6.089;QD=24.32;ReadPosRankSum=0.531;SOR=0.711	GT:AD:DP:GQ:PL	0/1:19,31:50:99:1244,0,907
3L	9956831	.	C	A	1215.77	.	AC=1;AF=0.500;AN=2;BaseQRankSum=1.019;ClippingRankSum=0.000;DP=50;ExcessHet=3.0103;FS=0.000;MLEAC=1;MLEAF=0.500;MQ=37.48;MQRankSum=-6.089;QD=24.32;ReadPosRankSum=-0.191;SOR=0.711	GT:AD:DP:GQ:PL	0/1:19,31:50:99:1244,0,907
3L	9956850	.	G	A	1374.77	.	AC=1;AF=0.500;AN=2;BaseQRankSum=2.701;ClippingRankSum=0.000;DP=56;ExcessHet=3.0103;FS=0.000;MLEAC=1;MLEAF=0.500;MQ=37.29;MQRankSum=-6.499;QD=24.55;ReadPosRankSum=-1.741;SOR=0.693	GT:AD:DP:GQ:PL	0/1:22,34:56:99:1403,0,1133
3L	9956869	.	T	TTTA	1614.73	.	AC=1;AF=0.500;AN=2;BaseQRankSum=0.056;ClippingRankSum=0.000;DP=61;ExcessHet=3.0103;FS=4.013;MLEAC=1;MLEAF=0.500;MQ=37.40;MQRankSum=-6.639;QD=26.47;ReadPosRankSum=-3.290;SOR=1.381	GT:AD:DP:GQ:PL	0/1:22,39:61:99:1652,0,1211
3L	9956874	.	T	TTTGAGAAA	1569.73	.	AC=1;AF=0.500;AN=2;BaseQRankSum=-1.996;ClippingRankSum=0.000;DP=61;ExcessHet=3.0103;FS=4.098;MLEAC=1;MLEAF=0.500;MQ=38.07;MQRankSum=-6.803;QD=25.73;ReadPosRankSum=-2.565;SOR=1.455	GT:AD:DP:GQ:PL	0/1:24,37:61:99:1607,0,1311
3L	9956876	.	C	G	1533.77	.	AC=1;AF=0.500;AN=2;BaseQRankSum=0.188;ClippingRankSum=0.000;DP=63;ExcessHet=3.0103;FS=3.981;MLEAC=1;MLEAF=0.500;MQ=37.92;MQRankSum=-6.857;QD=24.35;ReadPosRankSum=-3.011;SOR=1.362	GT:AD:DP:GQ:PL	0/1:24,39:63:99:1562,0,1385
3L	9956883	.	G	GTATATATTGTAGTATATAATGTAGAA	1821.73	.	AC=1;AF=0.500;AN=2;BaseQRankSum=-2.022;ClippingRankSum=0.000;DP=59;ExcessHet=3.0103;FS=2.413;MLEAC=1;MLEAF=0.500;MQ=37.99;MQRankSum=-6.741;QD=30.88;ReadPosRankSum=-3.308;SOR=1.158	GT:AD:DP:GQ:PL	0/1:24,35:59:99:1859,0,1348
3L	9956885	.	A	ATTG	1821.73	.	AC=1;AF=0.500;AN=2;BaseQRankSum=-2.681;ClippingRankSum=0.000;DP=61;ExcessHet=3.0103;FS=0.000;MLEAC=1;MLEAF=0.500;MQ=38.54;MQRankSum=-6.629;QD=29.86;ReadPosRankSum=-3.354;SOR=0.809	GT:AD:DP:GQ:PL	0/1:24,37:61:99:1859,0,1348
3L	9956887	.	C	T	1452.77	.	AC=1;AF=0.500;AN=2;BaseQRankSum=-2.322;ClippingRankSum=0.000;DP=60;ExcessHet=3.0103;FS=0.000;MLEAC=1;MLEAF=0.500;MQ=38.49;MQRankSum=-6.597;QD=24.21;ReadPosRankSum=-3.021;SOR=0.765	GT:AD:DP:GQ:PL	0/1:24,36:60:99:1481,0,1375
3L	9956929	.	T	C	902.77	.	AC=1;AF=0.500;AN=2;BaseQRankSum=-2.575;ClippingRankSum=0.000;DP=67;ExcessHet=3.0103;FS=0.000;MLEAC=1;MLEAF=0.500;MQ=39.48;MQRankSum=-6.442;QD=13.47;ReadPosRankSum=1.551;SOR=0.723	GT:AD:DP:GQ:PL	0/1:25,42:67:99:931,0,777
3L	9956951	.	A	C	1751.77	.	AC=1;AF=0.500;AN=2;BaseQRankSum=-0.384;ClippingRankSum=0.000;DP=70;ExcessHet=3.0103;FS=0.994;MLEAC=1;MLEAF=0.500;MQ=39.48;MQRankSum=-6.409;QD=25.03;ReadPosRankSum=-0.358;SOR=0.500	GT:AD:DP:GQ:PL	0/1:25,45:70:99:1780,0,880
3L	9956955	.	A	T	1792.77	.	AC=1;AF=0.500;AN=2;BaseQRankSum=-0.755;ClippingRankSum=0.000;DP=66;ExcessHet=3.0103;FS=0.000;MLEAC=1;MLEAF=0.500;MQ=39.73;MQRankSum=-6.147;QD=27.16;ReadPosRankSum=-0.559;SOR=0.713	GT:AD:DP:GQ:PL	0/1:23,43:66:99:1821,0,827
3L	9956956	.	A	T	1769.77	.	AC=1;AF=0.500;AN=2;BaseQRankSum=-0.218;ClippingRankSum=0.000;DP=66;ExcessHet=3.0103;FS=0.000;MLEAC=1;MLEAF=0.500;MQ=39.73;MQRankSum=-6.147;QD=26.81;ReadPosRankSum=-0.552;SOR=0.713	GT:AD:DP:GQ:PL	0/1:23,43:66:99:1798,0,830
3L	9956957	.	C	G	1740.77	.	AC=1;AF=0.500;AN=2;BaseQRankSum=1.542;ClippingRankSum=0.000;DP=67;ExcessHet=3.0103;FS=0.000;MLEAC=1;MLEAF=0.500;MQ=39.80;MQRankSum=-6.046;QD=25.98;ReadPosRankSum=-0.755;SOR=0.748	GT:AD:DP:GQ:PL	0/1:23,44:67:99:1769,0,875
3L	9956969	.	T	G	819.77	.	AC=1;AF=0.500;AN=2;BaseQRankSum=-1.917;ClippingRankSum=0.000;DP=63;ExcessHet=3.0103;FS=0.000;MLEAC=1;MLEAF=0.500;MQ=40.20;MQRankSum=-5.955;QD=13.01;ReadPosRankSum=-0.021;SOR=0.630	GT:AD:DP:GQ:PL	0/1:24,39:63:99:848,0,858
3L	9956985	.	T	C	912.77	.	AC=1;AF=0.500;AN=2;BaseQRankSum=-4.623;ClippingRankSum=0.000;DP=68;ExcessHet=3.0103;FS=0.947;MLEAC=1;MLEAF=0.500;MQ=40.49;MQRankSum=-5.709;QD=13.42;ReadPosRankSum=-0.126;SOR=0.892	GT:AD:DP:GQ:PL	0/1:26,42:68:99:941,0,988
3L	9957008	.	C	T	1572.77	.	AC=1;AF=0.500;AN=2;BaseQRankSum=0.467;ClippingRankSum=0.000;DP=66;ExcessHet=3.0103;FS=0.941;MLEAC=1;MLEAF=0.500;MQ=40.89;MQRankSum=-5.612;QD=23.83;ReadPosRankSum=0.578;SOR=0.560	GT:AD:DP:GQ:PL	0/1:26,40:66:99:1601,0,971
3L	9957010	.	C	T	1572.77	.	AC=1;AF=0.500;AN=2;BaseQRankSum=3.656;ClippingRankSum=0.000;DP=65;ExcessHet=3.0103;FS=0.974;MLEAC=1;MLEAF=0.500;MQ=40.84;MQRankSum=-5.525;QD=24.20;ReadPosRankSum=0.364;SOR=0.495	GT:AD:DP:GQ:PL	0/1:25,40:65:99:1601,0,971
3L	9957032	.	A	T	1479.77	.	AC=1;AF=0.500;AN=2;BaseQRankSum=1.481;ClippingRankSum=0.000;DP=60;ExcessHet=3.0103;FS=1.007;MLEAC=1;MLEAF=0.500;MQ=40.95;MQRankSum=-5.370;QD=24.66;ReadPosRankSum=0.634;SOR=0.927	GT:AD:DP:GQ:PL	0/1:24,36:60:99:1508,0,1015
3L	9957034	.	T	C	1482.77	.	AC=1;AF=0.500;AN=2;BaseQRankSum=-0.778;ClippingRankSum=0.000;DP=61;ExcessHet=3.0103;FS=1.008;MLEAC=1;MLEAF=0.500;MQ=41.15;MQRankSum=-5.423;QD=24.31;ReadPosRankSum=0.399;SOR=0.984	GT:AD:DP:GQ:PL	0/1:24,37:61:99:1511,0,973
3L	9957036	.	C	T	1452.77	.	AC=1;AF=0.500;AN=2;BaseQRankSum=3.239;ClippingRankSum=0.000;DP=61;ExcessHet=3.0103;FS=1.008;MLEAC=1;MLEAF=0.500;MQ=41.15;MQRankSum=-5.423;QD=23.82;ReadPosRankSum=0.355;SOR=0.984	GT:AD:DP:GQ:PL	0/1:24,37:61:99:1481,0,976
3L	9957056	.	C	T	771.77	.	AC=1;AF=0.500;AN=2;BaseQRankSum=3.899;ClippingRankSum=0.000;DP=57;ExcessHet=3.0103;FS=2.313;MLEAC=1;MLEAF=0.500;MQ=41.48;MQRankSum=-5.484;QD=13.54;ReadPosRankSum=0.236;SOR=1.076	GT:AD:DP:GQ:PL	0/1:23,34:57:99:800,0,870
3L	9957093	.	C	G	858.77	.	AC=1;AF=0.500;AN=2;BaseQRankSum=0.320;ClippingRankSum=0.000;DP=60;ExcessHet=3.0103;FS=7.471;MLEAC=1;MLEAF=0.500;MQ=41.84;MQRankSum=-5.012;QD=14.31;ReadPosRankSum=-0.476;SOR=1.670	GT:AD:DP:GQ:PL	0/1:22,38:60:99:887,0,761
3L	9957106	.	G	A	864.77	.	AC=1;AF=0.500;AN=2;BaseQRankSum=1.872;ClippingRankSum=0.000;DP=56;ExcessHet=3.0103;FS=1.127;MLEAC=1;MLEAF=0.500;MQ=42.06;MQRankSum=-4.530;QD=15.44;ReadPosRankSum=-0.597;SOR=1.027	GT:AD:DP:GQ:PL	0/1:19,37:56:99:893,0,707
3L	9957159	.	G	A	831.77	.	AC=1;AF=0.500;AN=2;BaseQRankSum=0.794;ClippingRankSum=0.000;DP=53;ExcessHet=3.0103;FS=0.000;MLEAC=1;MLEAF=0.500;MQ=42.87;MQRankSum=-3.704;QD=15.69;ReadPosRankSum=0.264;SOR=0.586	GT:AD:DP:GQ:PL	0/1:16,37:53:99:860,0,248
3L	9957255	.	T	A	837.77	.	AC=1;AF=0.500;AN=2;BaseQRankSum=-0.427;ClippingRankSum=0.000;DP=60;ExcessHet=3.0103;FS=9.832;MLEAC=1;MLEAF=0.500;MQ=43.69;MQRankSum=-2.274;QD=13.96;ReadPosRankSum=2.132;SOR=0.154	GT:AD:DP:GQ:PL	0/1:22,38:60:99:866,0,468
3L	9957452	.	C	T	1409.77	.	AC=2;AF=1.00;AN=2;DP=52;ExcessHet=3.0103;FS=0.000;MLEAC=2;MLEAF=1.00;MQ=43.92;QD=27.11;SOR=0.693	GT:AD:DP:GQ:PL	1/1:0,52:52:99:1438,156,0
3L	9957485	.	T	C	1357.77	.	AC=1;AF=0.500;AN=2;BaseQRankSum=3.238;ClippingRankSum=0.000;DP=55;ExcessHet=3.0103;FS=0.000;MLEAC=1;MLEAF=0.500;MQ=43.93;MQRankSum=-1.010;QD=24.69;ReadPosRankSum=-0.009;SOR=0.602	GT:AD:DP:GQ:PL	0/1:19,36:55:99:1386,0,648
3L	9957490	.	GA	G	1286.73	.	AC=1;AF=0.500;AN=2;BaseQRankSum=-0.240;ClippingRankSum=0.000;DP=51;ExcessHet=3.0103;FS=0.000;MLEAC=1;MLEAF=0.500;MQ=43.92;MQRankSum=-0.980;QD=25.23;ReadPosRankSum=-0.450;SOR=0.699	GT:AD:DP:GQ:PL	0/1:17,34:51:99:1324,0,611
3L	9957558	.	G	A	1373.77	.	AC=1;AF=0.500;AN=2;BaseQRankSum=1.009;ClippingRankSum=0.000;DP=54;ExcessHet=3.0103;FS=1.124;MLEAC=1;MLEAF=0.500;MQ=43.85;MQRankSum=-1.436;QD=25.44;ReadPosRankSum=-0.514;SOR=0.437	GT:AD:DP:GQ:PL	0/1:18,36:54:99:1402,0,588
3L	9957562	.	TTATACAA	T	1364.73	.	AC=1;AF=0.500;AN=2;BaseQRankSum=-1.789;ClippingRankSum=0.000;DP=52;ExcessHet=3.0103;FS=4.092;MLEAC=1;MLEAF=0.500;MQ=43.85;MQRankSum=-1.479;QD=26.24;ReadPosRankSum=-0.440;SOR=0.309	GT:AD:DP:GQ:PL	0/1:18,34:52:99:1402,0,609
3L	9957591	.	A	G	1479.77	.	AC=1;AF=0.500;AN=2;BaseQRankSum=-2.034;ClippingRankSum=0.000;DP=52;ExcessHet=3.0103;FS=2.616;MLEAC=1;MLEAF=0.500;MQ=43.85;MQRankSum=-1.291;QD=28.46;ReadPosRankSum=-0.283;SOR=0.469	GT:AD:DP:GQ:PL	0/1:15,37:52:99:1508,0,518
3L	9957600	.	T	A	1482.77	.	AC=1;AF=0.500;AN=2;BaseQRankSum=-0.988;ClippingRankSum=0.000;DP=50;ExcessHet=3.0103;FS=1.265;MLEAC=1;MLEAF=0.500;MQ=43.88;MQRankSum=-1.021;QD=29.66;ReadPosRankSum=-0.332;SOR=0.400	GT:AD:DP:GQ:PL	0/1:13,37:50:99:1511,0,434
3L	9957602	.	A	G	1482.77	.	AC=1;AF=0.500;AN=2;BaseQRankSum=-1.499;ClippingRankSum=0.000;DP=49;ExcessHet=3.0103;FS=2.739;MLEAC=1;MLEAF=0.500;MQ=43.92;MQRankSum=-0.826;QD=30.26;ReadPosRankSum=0.148;SOR=0.368	GT:AD:DP:GQ:PL	0/1:13,36:49:99:1511,0,434
3L	9957871	.	T	G	1558.77	.	AC=2;AF=1.00;AN=2;DP=48;ExcessHet=3.0103;FS=0.000;MLEAC=2;MLEAF=1.00;MQ=43.64;QD=32.47;SOR=1.179	GT:AD:DP:GQ:PL	1/1:0,48:48:99:1587,143,0
3L	9957880	.	T	C	335.77	.	AC=1;AF=0.500;AN=2;BaseQRankSum=-1.546;ClippingRankSum=0.000;DP=46;ExcessHet=3.0103;FS=1.143;MLEAC=1;MLEAF=0.500;MQ=43.63;MQRankSum=-2.939;QD=7.30;ReadPosRankSum=-2.616;SOR=0.943	GT:AD:DP:GQ:PL	0/1:26,20:46:99:364,0,593
3L	9957907	.	G	T	595.77	.	AC=1;AF=0.500;AN=2;BaseQRankSum=2.033;ClippingRankSum=0.000;DP=46;ExcessHet=3.0103;FS=0.000;MLEAC=1;MLEAF=0.500;MQ=43.63;MQRankSum=2.253;QD=12.95;ReadPosRankSum=3.393;SOR=0.667	GT:AD:DP:GQ:PL	0/1:19,27:46:99:624,0,330
3L	9957963	.	G	A	157.77	.	AC=1;AF=0.500;AN=2;BaseQRankSum=-0.114;ClippingRankSum=0.000;DP=41;ExcessHet=3.0103;FS=18.659;MLEAC=1;MLEAF=0.500;MQ=43.90;MQRankSum=-0.710;QD=3.85;ReadPosRankSum=1.207;SOR=3.435	GT:AD:DP:GQ:PL	0/1:30,11:41:99:186,0,1163
3L	9957988	.	G	T	629.77	.	AC=1;AF=0.500;AN=2;BaseQRankSum=0.301;ClippingRankSum=0.000;DP=39;ExcessHet=3.0103;FS=14.376;MLEAC=1;MLEAF=0.500;MQ=43.41;MQRankSum=0.838;QD=16.15;ReadPosRankSum=-0.061;SOR=0.463	GT:AD:DP:GQ:PL	0/1:12,27:39:99:658,0,389
3L	9957994	.	GGTTTCA	G	1580.73	.	AC=2;AF=1.00;AN=2;DP=38;ExcessHet=3.0103;FS=0.000;MLEAC=2;MLEAF=1.00;MQ=43.39;QD=28.89;SOR=0.927	GT:AD:DP:GQ:PL	1/1:0,36:36:99:1618,112,0
3L	9958220	.	A	ATT	542.73	.	AC=1;AF=0.500;AN=2;BaseQRankSum=-0.262;ClippingRankSum=0.000;DP=45;ExcessHet=3.0103;FS=20.369;MLEAC=1;MLEAF=0.500;MQ=43.96;MQRankSum=-1.342;QD=12.33;ReadPosRankSum=-0.520;SOR=4.362	GT:AD:DP:GQ:PL	0/1:29,15:44:99:580,0,1363
3L	9958222	.	A	T	551.77	.	AC=1;AF=0.500;AN=2;BaseQRankSum=4.562;ClippingRankSum=0.000;DP=45;ExcessHet=3.0103;FS=11.748;MLEAC=1;MLEAF=0.500;MQ=43.91;MQRankSum=-1.893;QD=12.26;ReadPosRankSum=-0.925;SOR=3.014	GT:AD:DP:GQ:PL	0/1:29,16:45:99:580,0,1363
3L	9958324	.	GCTA	G	1838.73	.	AC=2;AF=1.00;AN=2;DP=49;ExcessHet=3.0103;FS=0.000;MLEAC=2;MLEAF=1.00;MQ=43.84;QD=28.94;SOR=0.883	GT:AD:DP:GQ:PL	1/1:0,44:44:99:1876,133,0
3L	9958477	.	A	T	2430.77	.	AC=2;AF=1.00;AN=2;DP=58;ExcessHet=3.0103;FS=0.000;MLEAC=2;MLEAF=1.00;MQ=43.87;QD=34.29;SOR=1.382	GT:AD:DP:GQ:PL	1/1:0,58:58:99:2459,181,0
3L	9958500	.	C	T	2446.77	.	AC=2;AF=1.00;AN=2;DP=59;ExcessHet=3.0103;FS=0.000;MLEAC=2;MLEAF=1.00;MQ=43.88;QD=28.13;SOR=0.950	GT:AD:DP:GQ:PL	1/1:0,59:59:99:2475,181,0
3L	9958676	.	C	T	590.77	.	AC=1;AF=0.500;AN=2;BaseQRankSum=0.532;ClippingRankSum=0.000;DP=40;ExcessHet=3.0103;FS=2.817;MLEAC=1;MLEAF=0.500;MQ=44.73;MQRankSum=-1.881;QD=14.77;ReadPosRankSum=0.371;SOR=0.307	GT:AD:DP:GQ:PL	0/1:22,18:40:99:619,0,843
3L	9958686	.	T	C	1699.77	.	AC=2;AF=1.00;AN=2;DP=39;ExcessHet=3.0103;FS=0.000;MLEAC=2;MLEAF=1.00;MQ=44.75;QD=24.97;SOR=0.850	GT:AD:DP:GQ:PL	1/1:0,39:39:99:1728,117,0
3L	9958699	.	A	AAAT	880.73	.	AC=1;AF=0.500;AN=2;BaseQRankSum=-1.329;ClippingRankSum=0.000;DP=42;ExcessHet=3.0103;FS=2.700;MLEAC=1;MLEAF=0.500;MQ=44.79;MQRankSum=1.530;QD=21.48;ReadPosRankSum=-0.305;SOR=0.982	GT:AD:DP:GQ:PL	0/1:17,24:41:99:918,0,611
3L	9958745	.	T	C	189.77	.	AC=1;AF=0.500;AN=2;BaseQRankSum=-1.713;ClippingRankSum=0.000;DP=40;ExcessHet=3.0103;FS=1.302;MLEAC=1;MLEAF=0.500;MQ=44.18;MQRankSum=-1.442;QD=4.87;ReadPosRankSum=-0.134;SOR=0.721	GT:AD:DP:GQ:PL	0/1:26,13:39:99:218,0,621
3L	9958920	.	C	T	854.77	.	AC=1;AF=0.500;AN=2;BaseQRankSum=1.863;ClippingRankSum=0.000;DP=61;ExcessHet=3.0103;FS=2.317;MLEAC=1;MLEAF=0.500;MQ=43.97;MQRankSum=0.000;QD=14.25;ReadPosRankSum=-0.025;SOR=1.116	GT:AD:DP:GQ:PL	0/1:21,39:60:99:883,0,337
3L	9958972	.	C	T	1670.77	.	AC=2;AF=1.00;AN=2;DP=61;ExcessHet=3.0103;FS=0.000;MLEAC=2;MLEAF=1.00;MQ=44.00;QD=27.39;SOR=1.107	GT:AD:DP:GQ:PL	1/1:0,61:61:99:1699,183,0
3L	9959123	.	A	T	216.77	.	AC=1;AF=0.500;AN=2;BaseQRankSum=-0.457;ClippingRankSum=0.000;DP=43;ExcessHet=3.0103;FS=1.333;MLEAC=1;MLEAF=0.500;MQ=44.00;MQRankSum=0.000;QD=5.04;ReadPosRankSum=1.121;SOR=0.385	GT:AD:DP:GQ:PL	0/1:30,13:43:99:245,0,723
3L	9959330	.	G	A	852.77	.	AC=1;AF=0.500;AN=2;BaseQRankSum=3.864;ClippingRankSum=0.000;DP=60;ExcessHet=3.0103;FS=3.908;MLEAC=1;MLEAF=0.500;MQ=43.88;MQRankSum=-0.670;QD=14.96;ReadPosRankSum=-0.475;SOR=0.321	GT:AD:DP:GQ:PL	0/1:19,38:57:99:881,0,290
3L	9959355	.	T	TGCTC	2638.73	.	AC=2;AF=1.00;AN=2;DP=62;ExcessHet=3.0103;FS=0.000;MLEAC=2;MLEAF=1.00;MQ=43.88;QD=28.19;SOR=1.316	GT:AD:DP:GQ:PL	1/1:0,59:59:99:2676,180,0
3L	9959465	.	CTCTCGT	C	591.73	.	AC=1;AF=0.500;AN=2;BaseQRankSum=-0.164;ClippingRankSum=0.000;DP=72;ExcessHet=3.0103;FS=20.095;MLEAC=1;MLEAF=0.500;MQ=43.76;MQRankSum=-1.522;QD=9.10;ReadPosRankSum=-0.157;SOR=1.022	GT:AD:DP:GQ:PL	0/1:46,19:65:99:629,0,1859
3L	9959517	.	GA	G	666.73	.	AC=1;AF=0.500;AN=2;BaseQRankSum=-0.360;ClippingRankSum=0.000;DP=68;ExcessHet=3.0103;FS=0.970;MLEAC=1;MLEAF=0.500;MQ=43.75;MQRankSum=1.354;QD=10.10;ReadPosRankSum=0.693;SOR=0.892	GT:AD:DP:GQ:PL	0/1:24,42:66:99:704,0,357
3L	9959580	.	A	G	2173.77	.	AC=2;AF=1.00;AN=2;DP=78;ExcessHet=3.0103;FS=0.000;MLEAC=2;MLEAF=1.00;MQ=43.67;QD=27.87;SOR=0.855	GT:AD:DP:GQ:PL	1/1:0,78:78:99:2202,234,0
3L	9959675	.	G	C	2211.77	.	AC=2;AF=1.00;AN=2;DP=85;ExcessHet=3.0103;FS=0.000;MLEAC=2;MLEAF=1.00;MQ=43.75;QD=26.97;SOR=0.846	GT:AD:DP:GQ:PL	1/1:0,82:82:99:2240,244,0
3L	9959730	.	T	A	1273.77	.	AC=1;AF=0.500;AN=2;BaseQRankSum=-1.747;ClippingRankSum=0.000;DP=82;ExcessHet=3.0103;FS=1.975;MLEAC=1;MLEAF=0.500;MQ=43.77;MQRankSum=2.316;QD=15.73;ReadPosRankSum=0.030;SOR=0.467	GT:AD:DP:GQ:PL	0/1:26,55:81:99:1302,0,467
3L	9959776	.	C	A	1174.77	.	AC=1;AF=0.500;AN=2;BaseQRankSum=0.731;ClippingRankSum=0.000;DP=77;ExcessHet=3.0103;FS=3.613;MLEAC=1;MLEAF=0.500;MQ=43.79;MQRankSum=1.825;QD=15.26;ReadPosRankSum=-0.795;SOR=0.348	GT:AD:DP:GQ:PL	0/1:25,52:77:99:1203,0,446
3L	9959800	.	A	G	2957.77	.	AC=2;AF=1.00;AN=2;DP=79;ExcessHet=3.0103;FS=0.000;MLEAC=2;MLEAF=1.00;MQ=43.85;QD=33.10;SOR=2.215	GT:AD:DP:GQ:PL	1/1:0,79:79:99:2986,243,0
3L	9959867	.	T	C	1919.77	.	AC=1;AF=0.500;AN=2;BaseQRankSum=-0.663;ClippingRankSum=0.000;DP=72;ExcessHet=3.0103;FS=6.948;MLEAC=1;MLEAF=0.500;MQ=44.00;MQRankSum=0.000;QD=26.66;ReadPosRankSum=-0.703;SOR=0.239	GT:AD:DP:GQ:PL	0/1:22,50:72:99:1948,0,709
3L	9959890	.	C	T	1871.77	.	AC=1;AF=0.500;AN=2;BaseQRankSum=3.354;ClippingRankSum=0.000;DP=72;ExcessHet=3.0103;FS=5.123;MLEAC=1;MLEAF=0.500;MQ=43.96;MQRankSum=1.538;QD=26.00;ReadPosRankSum=0.325;SOR=0.293	GT:AD:DP:GQ:PL	0/1:22,50:72:99:1900,0,706
3L	9959967	.	G	A	1126.77	.	AC=1;AF=0.500;AN=2;BaseQRankSum=2.846;ClippingRankSum=0.000;DP=64;ExcessHet=3.0103;FS=2.548;MLEAC=1;MLEAF=0.500;MQ=43.95;MQRankSum=1.844;QD=17.61;ReadPosRankSum=-1.254;SOR=0.563	GT:AD:DP:GQ:PL	0/1:15,49:64:99:1155,0,217
3L	9960041	.	C	G	1366.77	.	AC=2;AF=1.00;AN=2;DP=51;ExcessHet=3.0103;FS=0.000;MLEAC=2;MLEAF=1.00;MQ=44.00;QD=26.80;SOR=1.094	GT:AD:DP:GQ:PL	1/1:0,51:51:99:1395,152,0
3L	9960056	.	G	A	1511.77	.	AC=2;AF=1.00;AN=2;DP=54;ExcessHet=3.0103;FS=0.000;MLEAC=2;MLEAF=1.00;MQ=44.00;QD=28.00;SOR=1.220	GT:AD:DP:GQ:PL	1/1:0,54:54:99:1540,162,0
3L	9960089	.	C	T	2710.77	.	AC=2;AF=1.00;AN=2;DP=62;ExcessHet=3.0103;FS=0.000;MLEAC=2;MLEAF=1.00;MQ=44.00;QD=29.06;SOR=0.899	GT:AD:DP:GQ:PL	1/1:0,62:62:99:2739,187,0
3L	9960090	.	A	G	2710.77	.	AC=2;AF=1.00;AN=2;DP=61;ExcessHet=3.0103;FS=0.000;MLEAC=2;MLEAF=1.00;MQ=44.00;QD=32.22;SOR=0.941	GT:AD:DP:GQ:PL	1/1:0,61:61:99:2739,187,0
3L	9960197	.	AT	A	1491.73	.	AC=2;AF=1.00;AN=2;DP=72;ExcessHet=3.0103;FS=0.000;MLEAC=2;MLEAF=1.00;MQ=44.00;QD=21.62;SOR=0.844	GT:AD:DP:GQ:PL	1/1:0,69:69:99:1529,206,0
3L	9960228	.	A	G	471.77	.	AC=1;AF=0.500;AN=2;BaseQRankSum=-3.054;ClippingRankSum=0.000;DP=62;ExcessHet=3.0103;FS=2.132;MLEAC=1;MLEAF=0.500;MQ=44.00;MQRankSum=0.000;QD=7.61;ReadPosRankSum=-0.414;SOR=1.022	GT:AD:DP:GQ:PL	0/1:36,26:62:99:500,0,1379
3L	9960247	.	A	T	781.77	.	AC=1;AF=0.500;AN=2;BaseQRankSum=-1.399;ClippingRankSum=0.000;DP=60;ExcessHet=3.0103;FS=2.201;MLEAC=1;MLEAF=0.500;MQ=44.00;MQRankSum=0.000;QD=13.03;ReadPosRankSum=0.045;SOR=0.423	GT:AD:DP:GQ:PL	0/1:25,35:60:99:810,0,936
3L	9960294	.	C	T	650.77	.	AC=1;AF=0.500;AN=2;BaseQRankSum=3.554;ClippingRankSum=0.000;DP=51;ExcessHet=3.0103;FS=0.000;MLEAC=1;MLEAF=0.500;MQ=44.00;MQRankSum=0.000;QD=12.76;ReadPosRankSum=-0.266;SOR=0.643	GT:AD:DP:GQ:PL	0/1:22,29:51:99:679,0,450
3L	9960330	.	C	T	384.77	.	AC=1;AF=0.500;AN=2;BaseQRankSum=0.064;ClippingRankSum=0.000;DP=50;ExcessHet=3.0103;FS=1.114;MLEAC=1;MLEAF=0.500;MQ=44.00;MQRankSum=0.000;QD=7.70;ReadPosRankSum=0.625;SOR=0.889	GT:AD:DP:GQ:PL	0/1:30,20:50:99:413,0,680
3L	9960565	.	CTATATA	C,CTA	1585.73	.	AC=1,1;AF=0.500,0.500;AN=2;DP=48;ExcessHet=3.0103;FS=0.000;MLEAC=1,1;MLEAF=0.500,0.500;MQ=41.86;QD=33.95;SOR=0.902	GT:AD:DP:GQ:PL	1/2:0,29,11:40:99:1623,323,203,800,0,692
3L	9960712	.	C	T	227.77	.	AC=1;AF=0.500;AN=2;BaseQRankSum=0.359;ClippingRankSum=0.000;DP=56;ExcessHet=3.0103;FS=1.172;MLEAC=1;MLEAF=0.500;MQ=42.56;MQRankSum=1.996;QD=4.14;ReadPosRankSum=1.474;SOR=0.988	GT:AD:DP:GQ:PL	0/1:40,15:55:99:256,0,959
3L	9961039	.	A	ACACACACGTAGACAGTATG,ACACACACACGTACACAGTATG	1561.73	.	AC=1,1;AF=0.500,0.500;AN=2;DP=34;ExcessHet=3.0103;FS=0.000;MLEAC=1,1;MLEAF=0.500,0.500;MQ=42.90;QD=27.61;SOR=0.976	GT:AD:DP:GQ:PL	1/2:0,10,20:30:99:1599,909,852,438,0,354
3L	9961070	.	GATTTC	G	288.73	.	AC=1;AF=0.500;AN=2;BaseQRankSum=-0.107;ClippingRankSum=0.000;DP=40;ExcessHet=3.0103;FS=5.609;MLEAC=1;MLEAF=0.500;MQ=43.16;MQRankSum=-1.429;QD=7.80;ReadPosRankSum=0.408;SOR=0.184	GT:AD:DP:GQ:PL	0/1:27,10:37:99:326,0,1039
3L	9961189	.	C	A	192.77	.	AC=1;AF=0.500;AN=2;BaseQRankSum=0.675;ClippingRankSum=0.000;DP=53;ExcessHet=3.0103;FS=0.000;MLEAC=1;MLEAF=0.500;MQ=43.72;MQRankSum=-2.886;QD=3.64;ReadPosRankSum=-1.152;SOR=0.557	GT:AD:DP:GQ:PL	0/1:39,14:53:99:221,0,908
3L	9961250	.	CTGCAATTCGTT	C	404.73	.	AC=1;AF=0.500;AN=2;BaseQRankSum=-0.039;ClippingRankSum=0.000;DP=45;ExcessHet=3.0103;FS=0.000;MLEAC=1;MLEAF=0.500;MQ=43.61;MQRankSum=-3.183;QD=8.99;ReadPosRankSum=0.373;SOR=0.876	GT:AD:DP:GQ:PL	0/1:32,13:45:99:442,0,1291
3L	9961338	.	TGTTG	T	348.73	.	AC=1;AF=0.500;AN=2;BaseQRankSum=-0.022;ClippingRankSum=0.000;DP=36;ExcessHet=3.0103;FS=1.440;MLEAC=1;MLEAF=0.500;MQ=43.67;MQRankSum=-1.891;QD=11.25;ReadPosRankSum=-0.227;SOR=1.022	GT:AD:DP:GQ:PL	0/1:20,11:31:99:386,0,763
3L	9961417	.	C	T	312.77	.	AC=1;AF=0.500;AN=2;BaseQRankSum=2.585;ClippingRankSum=0.000;DP=41;ExcessHet=3.0103;FS=7.067;MLEAC=1;MLEAF=0.500;MQ=43.88;MQRankSum=-1.718;QD=7.82;ReadPosRankSum=-2.211;SOR=1.051	GT:AD:DP:GQ:PL	0/1:24,16:40:99:341,0,513
3L	9961425	.	T	A	1326.77	.	AC=2;AF=1.00;AN=2;DP=41;ExcessHet=3.0103;FS=0.000;MLEAC=2;MLEAF=1.00;MQ=43.88;QD=34.02;SOR=0.743	GT:AD:DP:GQ:PL	1/1:0,39:39:99:1355,117,0
3L	9961450	.	CCA	C	417.73	.	AC=1;AF=0.500;AN=2;BaseQRankSum=0.000;ClippingRankSum=0.000;DP=43;ExcessHet=3.0103;FS=13.154;MLEAC=1;MLEAF=0.500;MQ=43.84;MQRankSum=-0.333;QD=10.44;ReadPosRankSum=-0.293;SOR=1.809	GT:AD:DP:GQ:PL	0/1:25,15:40:99:455,0,836
3L	9961501	.	TATATATAA	T	2021.73	.	AC=2;AF=1.00;AN=2;DP=52;ExcessHet=3.0103;FS=0.000;MLEAC=2;MLEAF=1.00;MQ=43.92;QD=26.68;SOR=0.919	GT:AD:DP:GQ:PL	1/1:0,47:47:99:2059,142,0
3L	9961708	.	A	G	400.77	.	AC=1;AF=0.500;AN=2;BaseQRankSum=-1.371;ClippingRankSum=0.000;DP=47;ExcessHet=3.0103;FS=6.062;MLEAC=1;MLEAF=0.500;MQ=43.94;MQRankSum=0.981;QD=8.53;ReadPosRankSum=-1.178;SOR=0.889	GT:AD:DP:GQ:PL	0/1:25,22:47:99:429,0,552
3L	9962041	.	A	C	199.77	.	AC=1;AF=0.500;AN=2;BaseQRankSum=-2.830;ClippingRankSum=0.000;DP=38;ExcessHet=3.0103;FS=0.000;MLEAC=1;MLEAF=0.500;MQ=44.00;MQRankSum=0.000;QD=5.40;ReadPosRankSum=1.404;SOR=0.793	GT:AD:DP:GQ:PL	0/1:24,13:37:99:228,0,540
3L	9962166	.	T	A	572.77	.	AC=1;AF=0.500;AN=2;BaseQRankSum=1.933;ClippingRankSum=0.000;DP=41;ExcessHet=3.0103;FS=4.921;MLEAC=1;MLEAF=0.500;MQ=43.49;MQRankSum=-2.384;QD=13.97;ReadPosRankSum=-5.016;SOR=1.589	GT:AD:DP:GQ:PL	0/1:17,24:41:99:601,0,354
3L	9962243	.	A	G	491.77	.	AC=1;AF=0.500;AN=2;BaseQRankSum=-3.483;ClippingRankSum=0.000;DP=41;ExcessHet=3.0103;FS=12.377;MLEAC=1;MLEAF=0.500;MQ=44.00;MQRankSum=0.000;QD=11.99;ReadPosRankSum=0.212;SOR=1.020	GT:AD:DP:GQ:PL	0/1:17,24:41:99:520,0,369
3L	9962520	.	G	T	2078.77	.	AC=1;AF=0.500;AN=2;BaseQRankSum=1.974;ClippingRankSum=0.000;DP=72;ExcessHet=3.0103;FS=1.008;MLEAC=1;MLEAF=0.500;MQ=43.95;MQRankSum=-0.861;QD=28.87;ReadPosRankSum=-1.056;SOR=0.617	GT:AD:DP:GQ:PL	0/1:20,52:72:99:2107,0,1477
3L	9962524	.	C	A	2078.77	.	AC=1;AF=0.500;AN=2;BaseQRankSum=-0.906;ClippingRankSum=0.000;DP=71;ExcessHet=3.0103;FS=1.008;MLEAC=1;MLEAF=0.500;MQ=43.94;MQRankSum=-0.870;QD=29.28;ReadPosRankSum=-0.612;SOR=0.573	GT:AD:DP:GQ:PL	0/1:20,51:71:99:2107,0,1477
3L	9962526	.	G	A	2052.77	.	AC=1;AF=0.500;AN=2;BaseQRankSum=0.740;ClippingRankSum=0.000;DP=71;ExcessHet=3.0103;FS=1.008;MLEAC=1;MLEAF=0.500;MQ=43.94;MQRankSum=-0.870;QD=28.91;ReadPosRankSum=-0.708;SOR=0.573	GT:AD:DP:GQ:PL	0/1:20,51:71:99:2081,0,1480
3L	9962750	.	C	G	437.77	.	AC=1;AF=0.500;AN=2;BaseQRankSum=3.347;ClippingRankSum=0.000;DP=69;ExcessHet=3.0103;FS=0.000;MLEAC=1;MLEAF=0.500;MQ=43.97;MQRankSum=0.761;QD=6.34;ReadPosRankSum=0.297;SOR=0.651	GT:AD:DP:GQ:PL	0/1:45,24:69:99:466,0,921
3L	9962810	.	A	G	1744.77	.	AC=2;AF=1.00;AN=2;DP=64;ExcessHet=3.0103;FS=0.000;MLEAC=2;MLEAF=1.00;MQ=43.94;QD=27.26;SOR=0.756	GT:AD:DP:GQ:PL	1/1:0,64:64:99:1773,192,0
3L	9962834	.	A	T	1681.77	.	AC=1;AF=0.500;AN=2;BaseQRankSum=-1.353;ClippingRankSum=0.000;DP=66;ExcessHet=3.0103;FS=5.234;MLEAC=1;MLEAF=0.500;MQ=43.94;MQRankSum=-1.020;QD=25.48;ReadPosRankSum=0.195;SOR=0.343	GT:AD:DP:GQ:PL	0/1:23,43:66:99:1710,0,836
3L	9962843	.	G	T	1729.77	.	AC=1;AF=0.500;AN=2;BaseQRankSum=0.034;ClippingRankSum=0.000;DP=68;ExcessHet=3.0103;FS=6.975;MLEAC=1;MLEAF=0.500;MQ=43.94;MQRankSum=-0.997;QD=25.44;ReadPosRankSum=-0.791;SOR=0.475	GT:AD:DP:GQ:PL	0/1:23,45:68:99:1758,0,830
3L	9962848	.	AGCACTT	A	1615.73	.	AC=1;AF=0.500;AN=2;BaseQRankSum=-0.260;ClippingRankSum=0.000;DP=67;ExcessHet=3.0103;FS=9.312;MLEAC=1;MLEAF=0.500;MQ=43.94;MQRankSum=-1.045;QD=25.25;ReadPosRankSum=-0.567;SOR=0.809	GT:AD:DP:GQ:PL	0/1:23,41:64:99:1653,0,842
3L	9962853	.	T	C	415.77	.	AC=1;AF=0.500;AN=2;BaseQRankSum=-0.741;ClippingRankSum=0.000;DP=67;ExcessHet=3.0103;FS=8.989;MLEAC=1;MLEAF=0.500;MQ=43.94;MQRankSum=1.065;QD=6.30;ReadPosRankSum=1.387;SOR=1.335	GT:AD:DP:GQ:PL	0/1:43,23:66:99:444,0,1737
3L	9962865	.	C	T	1942.77	.	AC=1;AF=0.500;AN=2;BaseQRankSum=1.682;ClippingRankSum=0.000;DP=70;ExcessHet=3.0103;FS=7.078;MLEAC=1;MLEAF=0.500;MQ=43.94;MQRankSum=-0.943;QD=27.75;ReadPosRankSum=-2.658;SOR=1.015	GT:AD:DP:GQ:PL	0/1:22,48:70:99:1971,0,755
3L	9962869	.	T	A	1974.77	.	AC=1;AF=0.500;AN=2;BaseQRankSum=0.435;ClippingRankSum=0.000;DP=72;ExcessHet=3.0103;FS=6.813;MLEAC=1;MLEAF=0.500;MQ=43.95;MQRankSum=-0.923;QD=27.43;ReadPosRankSum=-3.065;SOR=0.863	GT:AD:DP:GQ:PL	0/1:22,50:72:99:2003,0,752
3L	9962984	.	G	A	951.77	.	AC=1;AF=0.500;AN=2;BaseQRankSum=2.261;ClippingRankSum=0.000;DP=63;ExcessHet=3.0103;FS=3.665;MLEAC=1;MLEAF=0.500;MQ=44.00;MQRankSum=0.000;QD=15.60;ReadPosRankSum=-0.815;SOR=0.455	GT:AD:DP:GQ:PL	0/1:20,41:61:99:980,0,341
3L	9963254	.	G	A	1572.77	.	AC=1;AF=0.500;AN=2;BaseQRankSum=4.015;ClippingRankSum=0.000;DP=64;ExcessHet=3.0103;FS=20.390;MLEAC=1;MLEAF=0.500;MQ=43.57;MQRankSum=-2.214;QD=24.57;ReadPosRankSum=1.899;SOR=1.310	GT:AD:DP:GQ:PL	0/1:23,41:64:99:1601,0,758
3L	9963268	.	G	GT	588.73	.	AC=1;AF=0.500;AN=2;BaseQRankSum=-0.165;ClippingRankSum=0.000;DP=61;ExcessHet=3.0103;FS=12.319;MLEAC=1;MLEAF=0.500;MQ=43.44;MQRankSum=-2.175;QD=10.15;ReadPosRankSum=0.906;SOR=1.194	GT:AD:DP:GQ:PL	0/1:22,36:58:99:626,0,811
3L	9963269	.	A	T	1634.77	.	AC=1;AF=0.500;AN=2;BaseQRankSum=-0.407;ClippingRankSum=0.000;DP=61;ExcessHet=3.0103;FS=9.993;MLEAC=1;MLEAF=0.500;MQ=43.44;MQRankSum=-2.480;QD=26.80;ReadPosRankSum=0.584;SOR=0.980	GT:AD:DP:GQ:PL	0/1:20,41:61:99:1663,0,685
3L	9963274	.	C	T	2432.77	.	AC=2;AF=1.00;AN=2;DP=62;ExcessHet=3.0103;FS=0.000;MLEAC=2;MLEAF=1.00;MQ=43.45;QD=31.01;SOR=0.758	GT:AD:DP:GQ:PL	1/1:0,62:62:99:2461,189,0
3L	9963296	.	A	T	1725.77	.	AC=1;AF=0.500;AN=2;BaseQRankSum=-1.203;ClippingRankSum=0.000;DP=60;ExcessHet=3.0103;FS=13.489;MLEAC=1;MLEAF=0.500;MQ=43.36;MQRankSum=-2.420;QD=28.76;ReadPosRankSum=-1.624;SOR=0.901	GT:AD:DP:GQ:PL	0/1:17,43:60:99:1754,0,574
3L	9963297	.	T	A	1725.77	.	AC=1;AF=0.500;AN=2;BaseQRankSum=2.054;ClippingRankSum=0.000;DP=60;ExcessHet=3.0103;FS=13.489;MLEAC=1;MLEAF=0.500;MQ=43.36;MQRankSum=-2.420;QD=28.76;ReadPosRankSum=-1.657;SOR=0.901	GT:AD:DP:GQ:PL	0/1:17,43:60:99:1754,0,574
3L	9963352	.	A	T	1358.77	.	AC=1;AF=0.500;AN=2;BaseQRankSum=0.197;ClippingRankSum=0.000;DP=51;ExcessHet=3.0103;FS=4.191;MLEAC=1;MLEAF=0.500;MQ=43.39;MQRankSum=-1.829;QD=26.64;ReadPosRankSum=0.760;SOR=0.293	GT:AD:DP:GQ:PL	0/1:17,34:51:99:1387,0,566
3L	9963356	.	G	T	1371.77	.	AC=1;AF=0.500;AN=2;BaseQRankSum=2.317;ClippingRankSum=0.000;DP=50;ExcessHet=3.0103;FS=1.166;MLEAC=1;MLEAF=0.500;MQ=43.37;MQRankSum=-1.575;QD=27.44;ReadPosRankSum=-0.021;SOR=0.518	GT:AD:DP:GQ:PL	0/1:15,35:50:99:1400,0,566
3L	9963387	.	A	G	1488.77	.	AC=1;AF=0.500;AN=2;BaseQRankSum=0.939;ClippingRankSum=0.000;DP=50;ExcessHet=3.0103;FS=0.000;MLEAC=1;MLEAF=0.500;MQ=43.05;MQRankSum=-1.229;QD=29.78;ReadPosRankSum=-0.341;SOR=0.527	GT:AD:DP:GQ:PL	0/1:12,38:50:99:1517,0,377
3L	9963391	.	T	C	1488.77	.	AC=1;AF=0.500;AN=2;BaseQRankSum=-1.670;ClippingRankSum=0.000;DP=50;ExcessHet=3.0103;FS=0.000;MLEAC=1;MLEAF=0.500;MQ=43.05;MQRankSum=-1.229;QD=29.78;ReadPosRankSum=-0.011;SOR=0.527	GT:AD:DP:GQ:PL	0/1:12,38:50:99:1517,0,384
3L	9963428	.	C	T	869.77	.	AC=1;AF=0.500;AN=2;BaseQRankSum=1.538;ClippingRankSum=0.000;DP=49;ExcessHet=3.0103;FS=2.838;MLEAC=1;MLEAF=0.500;MQ=42.70;MQRankSum=-0.653;QD=17.75;ReadPosRankSum=0.873;SOR=0.654	GT:AD:DP:GQ:PL	0/1:12,37:49:99:898,0,189
3L	9963489	.	C	G	118.77	.	AC=1;AF=0.500;AN=2;BaseQRankSum=0.650;ClippingRankSum=0.000;DP=54;ExcessHet=3.0103;FS=2.868;MLEAC=1;MLEAF=0.500;MQ=42.26;MQRankSum=0.474;QD=2.20;ReadPosRankSum=1.763;SOR=1.207	GT:AD:DP:GQ:PL	0/1:43,11:54:99:147,0,955
3L	9963498	.	A	ATGTATCTGTACTACT	2660.73	.	AC=2;AF=1.00;AN=2;DP=59;ExcessHet=3.0103;FS=0.000;MLEAC=2;MLEAF=1.00;MQ=42.34;QD=36.75;SOR=0.960	GT:AD:DP:GQ:PL	1/1:0,57:57:99:2698,180,0
3L	9963562	.	C	A	2360.77	.	AC=2;AF=1.00;AN=2;DP=54;ExcessHet=3.0103;FS=0.000;MLEAC=2;MLEAF=1.00;MQ=42.96;QD=26.69;SOR=0.846	GT:AD:DP:GQ:PL	1/1:0,54:54:99:2389,163,0
3L	9963566	.	A	C	2378.77	.	AC=2;AF=1.00;AN=2;DP=53;ExcessHet=3.0103;FS=0.000;MLEAC=2;MLEAF=1.00;MQ=43.03;QD=24.83;SOR=0.808	GT:AD:DP:GQ:PL	1/1:0,53:53:99:2407,166,0
3L	9963661	.	T	A	2379.77	.	AC=2;AF=1.00;AN=2;DP=59;ExcessHet=3.0103;FS=0.000;MLEAC=2;MLEAF=1.00;MQ=43.38;QD=32.86;SOR=0.871	GT:AD:DP:GQ:PL	1/1:0,59:59:99:2408,180,0
3L	9963670	.	C	CAT,CATAT	1612.73	.	AC=1,1;AF=0.500,0.500;AN=2;BaseQRankSum=1.346;ClippingRankSum=0.000;DP=57;ExcessHet=3.0103;FS=4.563;MLEAC=1,1;MLEAF=0.500,0.500;MQ=42.48;MQRankSum=-0.499;QD=31.62;ReadPosRankSum=-1.806;SOR=0.424	GT:AD:DP:GQ:PL	1/2:4,18,29:51:99:1650,813,763,390,0,421
3L	9963947	.	A	C	1982.77	.	AC=2;AF=1.00;AN=2;DP=48;ExcessHet=3.0103;FS=0.000;MLEAC=2;MLEAF=1.00;MQ=43.60;QD=30.16;SOR=1.067	GT:AD:DP:GQ:PL	1/1:0,48:48:99:2011,147,0
3L	9963952	.	C	CAA	2007.73	.	AC=2;AF=1.00;AN=2;DP=46;ExcessHet=3.0103;FS=0.000;MLEAC=2;MLEAF=1.00;MQ=43.63;QD=28.90;SOR=0.874	GT:AD:DP:GQ:PL	1/1:0,46:46:99:2045,150,0
3L	9963959	.	C	A	82.77	.	AC=1;AF=0.500;AN=2;BaseQRankSum=0.470;ClippingRankSum=0.000;DP=40;ExcessHet=3.0103;FS=1.505;MLEAC=1;MLEAF=0.500;MQ=43.57;MQRankSum=0.599;QD=2.07;ReadPosRankSum=1.491;SOR=1.140	GT:AD:DP:GQ:PL	0/1:31,9:40:99:111,0,698
3L	9964012	.	T	A	165.77	.	AC=1;AF=0.500;AN=2;BaseQRankSum=-0.833;ClippingRankSum=0.000;DP=40;ExcessHet=3.0103;FS=1.406;MLEAC=1;MLEAF=0.500;MQ=43.57;MQRankSum=0.672;QD=4.14;ReadPosRankSum=-0.289;SOR=1.179	GT:AD:DP:GQ:PL	0/1:29,11:40:99:194,0,684
3L	9964118	.	AC	A	213.73	.	AC=1;AF=0.500;AN=2;BaseQRankSum=-0.215;ClippingRankSum=0.000;DP=48;ExcessHet=3.0103;FS=5.267;MLEAC=1;MLEAF=0.500;MQ=43.94;MQRankSum=0.564;QD=4.45;ReadPosRankSum=-0.864;SOR=0.877	GT:AD:DP:GQ:PL	0/1:38,10:48:99:251,0,1640
3L	9964131	.	C	T	264.77	.	AC=1;AF=0.500;AN=2;BaseQRankSum=0.762;ClippingRankSum=0.000;DP=52;ExcessHet=3.0103;FS=3.174;MLEAC=1;MLEAF=0.500;MQ=43.83;MQRankSum=1.030;QD=5.09;ReadPosRankSum=-0.534;SOR=1.467	GT:AD:DP:GQ:PL	0/1:42,10:52:99:293,0,1733
3L	9964133	.	T	A	264.77	.	AC=1;AF=0.500;AN=2;BaseQRankSum=1.642;ClippingRankSum=0.000;DP=51;ExcessHet=3.0103;FS=3.158;MLEAC=1;MLEAF=0.500;MQ=43.83;MQRankSum=1.044;QD=5.19;ReadPosRankSum=-0.510;SOR=1.392	GT:AD:DP:GQ:PL	0/1:41,10:51:99:293,0,1733
3L	9964135	.	G	A	267.77	.	AC=1;AF=0.500;AN=2;BaseQRankSum=2.023;ClippingRankSum=0.000;DP=51;ExcessHet=3.0103;FS=3.158;MLEAC=1;MLEAF=0.500;MQ=43.83;MQRankSum=1.044;QD=5.25;ReadPosRankSum=-0.404;SOR=1.392	GT:AD:DP:GQ:PL	0/1:41,10:51:99:296,0,1691
3L	9964198	.	C	A	642.77	.	AC=1;AF=0.500;AN=2;BaseQRankSum=1.799;ClippingRankSum=0.000;DP=41;ExcessHet=3.0103;FS=11.016;MLEAC=1;MLEAF=0.500;MQ=43.71;MQRankSum=-1.661;QD=15.68;ReadPosRankSum=-1.018;SOR=0.192	GT:AD:DP:GQ:PL	0/1:12,29:41:99:671,0,108
3L	9964226	.	C	CA	670.73	.	AC=1;AF=0.500;AN=2;BaseQRankSum=4.047;ClippingRankSum=0.000;DP=31;ExcessHet=3.0103;FS=1.744;MLEAC=1;MLEAF=0.500;MQ=43.75;MQRankSum=-1.689;QD=22.36;ReadPosRankSum=-1.250;SOR=0.340	GT:AD:DP:GQ:PL	0/1:12,18:30:99:708,0,440
3L	9964227	.	TC	T,AC	928.73	.	AC=1,1;AF=0.500,0.500;AN=2;DP=30;ExcessHet=3.0103;FS=0.000;MLEAC=1,1;MLEAF=0.500,0.500;MQ=43.74;QD=33.17;SOR=2.833	GT:AD:DP:GQ:PL	1/2:0,10,18:28:99:966,783,757,216,0,436
3L	9964232	.	C	CCCA	588.73	.	AC=1;AF=0.500;AN=2;BaseQRankSum=1.355;ClippingRankSum=0.000;DP=28;ExcessHet=3.0103;FS=1.792;MLEAC=1;MLEAF=0.500;MQ=43.79;MQRankSum=-1.516;QD=21.03;ReadPosRankSum=-1.046;SOR=0.260	GT:AD:DP:GQ:PL	0/1:12,16:28:99:626,0,476
3L	9964243	.	AT	A	484.73	.	AC=1;AF=0.500;AN=2;BaseQRankSum=0.963;ClippingRankSum=0.000;DP=26;ExcessHet=3.0103;FS=2.231;MLEAC=1;MLEAF=0.500;MQ=43.85;MQRankSum=-1.281;QD=18.64;ReadPosRankSum=-0.180;SOR=0.223	GT:AD:DP:GQ:PL	0/1:12,14:26:99:522,0,440
3L	9964535	.	G	C	624.77	.	AC=1;AF=0.500;AN=2;BaseQRankSum=-2.609;ClippingRankSum=0.000;DP=45;ExcessHet=3.0103;FS=3.302;MLEAC=1;MLEAF=0.500;MQ=43.96;MQRankSum=-0.671;QD=14.20;ReadPosRankSum=0.865;SOR=1.503	GT:AD:DP:GQ:PL	0/1:15,29:44:99:653,0,295
3L	9964725	.	C	A	395.77	.	AC=1;AF=0.500;AN=2;BaseQRankSum=-0.404;ClippingRankSum=0.000;DP=51;ExcessHet=3.0103;FS=0.000;MLEAC=1;MLEAF=0.500;MQ=44.00;MQRankSum=0.000;QD=7.92;ReadPosRankSum=-1.085;SOR=0.716	GT:AD:DP:GQ:PL	0/1:29,21:50:99:424,0,666
3L	9964770	.	GTAACAATAACAA	G	1188.73	.	AC=1;AF=0.500;AN=2;BaseQRankSum=0.369;ClippingRankSum=0.000;DP=50;ExcessHet=3.0103;FS=1.153;MLEAC=1;MLEAF=0.500;MQ=43.66;MQRankSum=-0.720;QD=24.26;ReadPosRankSum=-2.181;SOR=0.523	GT:AD:DP:GQ:PL	0/1:18,31:49:99:1226,0,662
3L	9965048	.	GC	G	350.73	.	AC=1;AF=0.500;AN=2;BaseQRankSum=-0.848;ClippingRankSum=0.000;DP=48;ExcessHet=3.0103;FS=0.000;MLEAC=1;MLEAF=0.500;MQ=43.64;MQRankSum=0.634;QD=7.46;ReadPosRankSum=0.915;SOR=0.506	GT:AD:DP:GQ:PL	0/1:35,12:47:99:388,0,1739
3L	9965050	.	A	G	359.77	.	AC=1;AF=0.500;AN=2;BaseQRankSum=-3.601;ClippingRankSum=0.000;DP=47;ExcessHet=3.0103;FS=0.000;MLEAC=1;MLEAF=0.500;MQ=43.64;MQRankSum=0.634;QD=7.65;ReadPosRankSum=1.001;SOR=0.506	GT:AD:DP:GQ:PL	0/1:35,12:47:99:388,0,1739
3L	9965179	.	TA	T	1016.73	.	AC=1;AF=0.500;AN=2;BaseQRankSum=0.000;ClippingRankSum=0.000;DP=61;ExcessHet=3.0103;FS=8.047;MLEAC=1;MLEAF=0.500;MQ=43.92;MQRankSum=-0.897;QD=16.67;ReadPosRankSum=0.910;SOR=0.244	GT:AD:DP:GQ:PL	0/1:18,43:61:99:1054,0,383
3L	9965340	.	A	G	358.77	.	AC=1;AF=0.500;AN=2;BaseQRankSum=-5.395;ClippingRankSum=0.000;DP=52;ExcessHet=3.0103;FS=1.119;MLEAC=1;MLEAF=0.500;MQ=43.47;MQRankSum=-0.975;QD=7.47;ReadPosRankSum=-1.365;SOR=0.882	GT:AD:DP:GQ:PL	0/1:23,25:48:99:387,0,1391
3L	9965341	.	T	A	1174.77	.	AC=1;AF=0.500;AN=2;BaseQRankSum=1.826;ClippingRankSum=0.000;DP=51;ExcessHet=3.0103;FS=6.222;MLEAC=1;MLEAF=0.500;MQ=43.46;MQRankSum=-0.707;QD=23.03;ReadPosRankSum=-1.033;SOR=0.663	GT:AD:DP:GQ:PL	0/1:19,32:51:99:1203,0,1329
3L	9965352	.	T	A	1319.77	.	AC=1;AF=0.500;AN=2;BaseQRankSum=2.768;ClippingRankSum=0.000;DP=55;ExcessHet=3.0103;FS=7.892;MLEAC=1;MLEAF=0.500;MQ=43.50;MQRankSum=-0.476;QD=24.00;ReadPosRankSum=-1.615;SOR=0.819	GT:AD:DP:GQ:PL	0/1:19,36:55:99:1348,0,1136
3L	9965457	.	ACAGAAG	A	1485.73	.	AC=1;AF=0.500;AN=2;BaseQRankSum=1.295;ClippingRankSum=0.000;DP=61;ExcessHet=3.0103;FS=1.046;MLEAC=1;MLEAF=0.500;MQ=43.89;MQRankSum=-1.257;QD=25.62;ReadPosRankSum=-0.220;SOR=0.540	GT:AD:DP:GQ:PL	0/1:20,38:58:99:1523,0,1359
3L	9965548	.	A	T	1852.77	.	AC=2;AF=1.00;AN=2;DP=68;ExcessHet=3.0103;FS=0.000;MLEAC=2;MLEAF=1.00;MQ=43.72;QD=27.65;SOR=1.066	GT:AD:DP:GQ:PL	1/1:0,67:67:99:1881,201,0
3L	9965609	.	A	AT	2536.73	.	AC=2;AF=1.00;AN=2;DP=58;ExcessHet=3.0103;FS=0.000;MLEAC=2;MLEAF=1.00;MQ=43.60;QD=31.11;SOR=1.179	GT:AD:DP:GQ:PL	1/1:0,58:58:99:2574,175,0
3L	9965615	.	A	G	2482.77	.	AC=2;AF=1.00;AN=2;DP=56;ExcessHet=3.0103;FS=0.000;MLEAC=2;MLEAF=1.00;MQ=43.59;QD=30.40;SOR=1.302	GT:AD:DP:GQ:PL	1/1:0,56:56:99:2511,169,0
3L	9965632	.	G	C	2300.77	.	AC=2;AF=1.00;AN=2;DP=51;ExcessHet=3.0103;FS=0.000;MLEAC=2;MLEAF=1.00;MQ=43.57;QD=35.43;SOR=1.201	GT:AD:DP:GQ:PL	1/1:0,51:51:99:2329,159,0
3L	9965695	.	T	A	306.77	.	AC=1;AF=0.500;AN=2;BaseQRankSum=1.046;ClippingRankSum=0.000;DP=43;ExcessHet=3.0103;FS=2.704;MLEAC=1;MLEAF=0.500;MQ=43.66;MQRankSum=-0.116;QD=7.13;ReadPosRankSum=1.069;SOR=0.971	GT:AD:DP:GQ:PL	0/1:26,17:43:99:335,0,529
3L	9965765	.	T	C	1660.77	.	AC=1;AF=0.500;AN=2;BaseQRankSum=-1.738;ClippingRankSum=0.000;DP=61;ExcessHet=3.0103;FS=2.391;MLEAC=1;MLEAF=0.500;MQ=43.81;MQRankSum=-1.560;QD=27.68;ReadPosRankSum=1.464;SOR=1.085	GT:AD:DP:GQ:PL	0/1:19,41:60:99:1689,0,639
3L	9965785	.	A	C	1735.77	.	AC=1;AF=0.500;AN=2;BaseQRankSum=-1.684;ClippingRankSum=0.000;DP=65;ExcessHet=3.0103;FS=1.042;MLEAC=1;MLEAF=0.500;MQ=43.85;MQRankSum=-1.637;QD=26.70;ReadPosRankSum=1.058;SOR=0.984	GT:AD:DP:GQ:PL	0/1:22,43:65:99:1764,0,791
3L	9965793	.	A	C	1698.77	.	AC=1;AF=0.500;AN=2;BaseQRankSum=-2.069;ClippingRankSum=0.000;DP=66;ExcessHet=3.0103;FS=0.000;MLEAC=1;MLEAF=0.500;MQ=43.85;MQRankSum=-1.673;QD=25.74;ReadPosRankSum=1.392;SOR=0.818	GT:AD:DP:GQ:PL	0/1:23,43:66:99:1727,0,869
3L	9965796	.	T	A,G	2319.77	.	AC=1,1;AF=0.500,0.500;AN=2;DP=66;ExcessHet=3.0103;FS=0.000;MLEAC=1,1;MLEAF=0.500,0.500;MQ=43.85;QD=24.99;SOR=1.574	GT:AD:DP:GQ:PL	1/2:0,43,23:66:99:2348,616,869,1795,0,1727
3L	9965941	.	A	AAATCTCAATCT	2275.73	.	AC=2;AF=1.00;AN=2;DP=48;ExcessHet=3.0103;FS=0.000;MLEAC=2;MLEAF=1.00;MQ=43.30;QD=30.25;SOR=1.067	GT:AD:DP:GQ:PL	1/1:0,48:48:99:2313,157,0
3L	9965942	.	G	GAA	2275.73	.	AC=2;AF=1.00;AN=2;DP=48;ExcessHet=3.0103;FS=0.000;MLEAC=2;MLEAF=1.00;MQ=43.30;QD=28.82;SOR=1.179	GT:AD:DP:GQ:PL	1/1:0,48:48:99:2313,157,0
3L	9966050	.	A	T	1730.77	.	AC=2;AF=1.00;AN=2;BaseQRankSum=0.832;ClippingRankSum=0.000;DP=52;ExcessHet=3.0103;FS=0.000;MLEAC=2;MLEAF=1.00;MQ=43.96;MQRankSum=0.000;QD=33.28;ReadPosRankSum=-0.870;SOR=0.311	GT:AD:DP:GQ:PL	1/1:1,51:52:99:1759,132,0
3L	9966054	.	T	C	336.77	.	AC=1;AF=0.500;AN=2;BaseQRankSum=-1.556;ClippingRankSum=0.000;DP=54;ExcessHet=3.0103;FS=1.095;MLEAC=1;MLEAF=0.500;MQ=43.96;MQRankSum=-1.318;QD=6.24;ReadPosRankSum=-1.417;SOR=0.954	GT:AD:DP:GQ:PL	0/1:35,19:54:99:365,0,823
3L	9966142	.	GA	G	1031.73	.	AC=2;AF=1.00;AN=2;DP=55;ExcessHet=3.0103;FS=0.000;MLEAC=2;MLEAF=1.00;MQ=43.89;QD=20.63;SOR=0.693	GT:AD:DP:GQ:PL	1/1:0,50:50:99:1069,149,0
3L	9966214	.	A	G	849.77	.	AC=1;AF=0.500;AN=2;BaseQRankSum=-1.782;ClippingRankSum=0.000;DP=54;ExcessHet=3.0103;FS=0.000;MLEAC=1;MLEAF=0.500;MQ=43.93;MQRankSum=-0.867;QD=16.03;ReadPosRankSum=1.087;SOR=0.779	GT:AD:DP:GQ:PL	0/1:15,38:53:99:878,0,281
3L	9966265	.	G	C	750.77	.	AC=1;AF=0.500;AN=2;BaseQRankSum=-0.219;ClippingRankSum=0.000;DP=52;ExcessHet=3.0103;FS=2.556;MLEAC=1;MLEAF=0.500;MQ=43.92;MQRankSum=-0.980;QD=14.72;ReadPosRankSum=-1.031;SOR=0.576	GT:AD:DP:GQ:PL	0/1:17,34:51:99:779,0,324
3L	9966635	.	C	CA	591.73	.	AC=1;AF=0.500;AN=2;BaseQRankSum=0.038;ClippingRankSum=0.000;DP=71;ExcessHet=3.0103;FS=3.461;MLEAC=1;MLEAF=0.500;MQ=44.11;MQRankSum=0.000;QD=8.45;ReadPosRankSum=-0.721;SOR=0.586	GT:AD:DP:GQ:PL	0/1:29,41:70:99:629,0,311
3L	9967242	.	A	T	1831.77	.	AC=2;AF=1.00;AN=2;DP=67;ExcessHet=3.0103;FS=0.000;MLEAC=2;MLEAF=1.00;MQ=44.00;QD=27.75;SOR=0.754	GT:AD:DP:GQ:PL	1/1:0,66:66:99:1860,198,0
3L	9967256	.	A	G	1771.77	.	AC=2;AF=1.00;AN=2;DP=66;ExcessHet=3.0103;FS=0.000;MLEAC=2;MLEAF=1.00;MQ=44.00;QD=26.84;SOR=0.754	GT:AD:DP:GQ:PL	1/1:0,66:66:99:1800,198,0
3L	9967322	.	TC	T	2088.73	.	AC=2;AF=1.00;AN=2;DP=67;ExcessHet=3.0103;FS=0.000;MLEAC=2;MLEAF=1.00;MQ=44.00;QD=32.64;SOR=0.756	GT:AD:DP:GQ:PL	1/1:0,64:64:99:2126,193,0
3L	9967431	.	T	A	1760.77	.	AC=2;AF=1.00;AN=2;DP=63;ExcessHet=3.0103;FS=0.000;MLEAC=2;MLEAF=1.00;MQ=44.00;QD=27.95;SOR=0.859	GT:AD:DP:GQ:PL	1/1:0,63:63:99:1789,189,0
3L	9967452	.	C	T	1763.77	.	AC=2;AF=1.00;AN=2;DP=65;ExcessHet=3.0103;FS=0.000;MLEAC=2;MLEAF=1.00;MQ=44.00;QD=27.13;SOR=0.787	GT:AD:DP:GQ:PL	1/1:0,65:65:99:1792,195,0
3L	9967541	.	A	G	3076.77	.	AC=2;AF=1.00;AN=2;DP=69;ExcessHet=3.0103;FS=0.000;MLEAC=2;MLEAF=1.00;MQ=44.00;QD=29.68;SOR=0.722	GT:AD:DP:GQ:PL	1/1:0,69:69:99:3105,208,0
3L	9967543	.	A	G	3076.77	.	AC=2;AF=1.00;AN=2;DP=69;ExcessHet=3.0103;FS=0.000;MLEAC=2;MLEAF=1.00;MQ=44.00;QD=37.40;SOR=0.722	GT:AD:DP:GQ:PL	1/1:0,69:69:99:3105,208,0
3L	9967641	.	CT	C	2455.73	.	AC=2;AF=1.00;AN=2;DP=60;ExcessHet=3.0103;FS=0.000;MLEAC=2;MLEAF=1.00;MQ=44.00;QD=29.19;SOR=0.922	GT:AD:DP:GQ:PL	1/1:0,56:56:99:2493,169,0
3L	9967650	.	T	A	2534.77	.	AC=2;AF=1.00;AN=2;DP=57;ExcessHet=3.0103;FS=0.000;MLEAC=2;MLEAF=1.00;MQ=44.00;QD=24.44;SOR=0.960	GT:AD:DP:GQ:PL	1/1:0,57:57:99:2563,175,0
3L	9967655	.	A	G	2463.77	.	AC=2;AF=1.00;AN=2;DP=56;ExcessHet=3.0103;FS=0.000;MLEAC=2;MLEAF=1.00;MQ=44.00;QD=33.95;SOR=0.922	GT:AD:DP:GQ:PL	1/1:0,56:56:99:2492,169,0
3L	9967669	.	A	ATGC	2546.73	.	AC=2;AF=1.00;AN=2;DP=59;ExcessHet=3.0103;FS=0.000;MLEAC=2;MLEAF=1.00;MQ=44.00;QD=31.17;SOR=0.960	GT:AD:DP:GQ:PL	1/1:0,57:57:99:2584,174,0
3L	9967673	.	A	T	2554.77	.	AC=2;AF=1.00;AN=2;DP=54;ExcessHet=3.0103;FS=0.000;MLEAC=2;MLEAF=1.00;MQ=44.00;QD=29.46;SOR=1.118	GT:AD:DP:GQ:PL	1/1:0,54:54:99:2583,174,0
3L	9967798	.	C	A	1297.77	.	AC=1;AF=0.500;AN=2;BaseQRankSum=0.382;ClippingRankSum=0.000;DP=51;ExcessHet=3.0103;FS=2.477;MLEAC=1;MLEAF=0.500;MQ=43.86;MQRankSum=-0.698;QD=25.45;ReadPosRankSum=0.325;SOR=0.732	GT:AD:DP:GQ:PL	0/1:18,33:51:99:1326,0,821
3L	9967800	.	A	C	1297.77	.	AC=1;AF=0.500;AN=2;BaseQRankSum=-1.370;ClippingRankSum=0.000;DP=51;ExcessHet=3.0103;FS=2.477;MLEAC=1;MLEAF=0.500;MQ=43.86;MQRankSum=-0.698;QD=25.45;ReadPosRankSum=0.431;SOR=0.732	GT:AD:DP:GQ:PL	0/1:18,33:51:99:1326,0,821
3L	9968044	.	A	G	1584.77	.	AC=2;AF=1.00;AN=2;DP=58;ExcessHet=3.0103;FS=0.000;MLEAC=2;MLEAF=1.00;MQ=44.00;QD=27.32;SOR=0.693	GT:AD:DP:GQ:PL	1/1:0,58:58:99:1613,174,0
3L	9968123	.	T	A	2937.77	.	AC=2;AF=1.00;AN=2;DP=69;ExcessHet=3.0103;FS=0.000;MLEAC=2;MLEAF=1.00;MQ=44.00;QD=24.43;SOR=0.849	GT:AD:DP:GQ:PL	1/1:0,67:67:99:2966,202,0
3L	9968128	.	T	C	2931.77	.	AC=2;AF=1.00;AN=2;DP=68;ExcessHet=3.0103;FS=0.000;MLEAC=2;MLEAF=1.00;MQ=44.00;QD=26.90;SOR=0.818	GT:AD:DP:GQ:PL	1/1:0,66:66:99:2960,199,0
3L	9968143	.	G	A	298.77	.	AC=1;AF=0.500;AN=2;BaseQRankSum=0.805;ClippingRankSum=0.000;DP=67;ExcessHet=3.0103;FS=3.862;MLEAC=1;MLEAF=0.500;MQ=44.00;MQRankSum=0.000;QD=4.60;ReadPosRankSum=0.523;SOR=0.721	GT:AD:DP:GQ:PL	0/1:47,18:65:99:327,0,1083
3L	9968162	.	G	C	274.77	.	AC=1;AF=0.500;AN=2;BaseQRankSum=-2.916;ClippingRankSum=0.000;DP=63;ExcessHet=3.0103;FS=2.471;MLEAC=1;MLEAF=0.500;MQ=43.97;MQRankSum=-1.572;QD=4.50;ReadPosRankSum=0.899;SOR=0.548	GT:AD:DP:GQ:PL	0/1:44,17:61:99:303,0,1073
3L	9968184	.	T	A	1920.77	.	AC=2;AF=1.00;AN=2;DP=60;ExcessHet=3.0103;FS=0.000;MLEAC=2;MLEAF=1.00;MQ=43.97;QD=33.12;SOR=0.914	GT:AD:DP:GQ:PL	1/1:0,58:58:99:1949,174,0
3L	9968214	.	T	C	285.77	.	AC=1;AF=0.500;AN=2;BaseQRankSum=0.094;ClippingRankSum=0.000;DP=47;ExcessHet=3.0103;FS=11.685;MLEAC=1;MLEAF=0.500;MQ=43.96;MQRankSum=-1.347;QD=6.08;ReadPosRankSum=-0.112;SOR=2.009	GT:AD:DP:GQ:PL	0/1:31,16:47:99:314,0,683
3L	9968240	.	C	T	264.77	.	AC=1;AF=0.500;AN=2;BaseQRankSum=1.658;ClippingRankSum=0.000;DP=46;ExcessHet=3.0103;FS=2.687;MLEAC=1;MLEAF=0.500;MQ=43.96;MQRankSum=-1.391;QD=5.76;ReadPosRankSum=1.114;SOR=1.074	GT:AD:DP:GQ:PL	0/1:31,15:46:99:293,0,707
3L	9968250	.	C	G	1555.77	.	AC=2;AF=1.00;AN=2;DP=48;ExcessHet=3.0103;FS=0.000;MLEAC=2;MLEAF=1.00;MQ=43.96;QD=32.41;SOR=0.866	GT:AD:DP:GQ:PL	1/1:0,48:48:99:1584,143,0
3L	9968288	.	C	T	610.77	.	AC=1;AF=0.500;AN=2;BaseQRankSum=2.429;ClippingRankSum=0.000;DP=45;ExcessHet=3.0103;FS=0.000;MLEAC=1;MLEAF=0.500;MQ=43.96;MQRankSum=-1.179;QD=13.57;ReadPosRankSum=-0.962;SOR=0.833	GT:AD:DP:GQ:PL	0/1:27,18:45:99:639,0,990
3L	9968298	.	T	C	604.77	.	AC=1;AF=0.500;AN=2;BaseQRankSum=-0.820;ClippingRankSum=0.000;DP=42;ExcessHet=3.0103;FS=0.000;MLEAC=1;MLEAF=0.500;MQ=43.95;MQRankSum=-1.139;QD=14.75;ReadPosRankSum=-1.477;SOR=0.553	GT:AD:DP:GQ:PL	0/1:24,17:41:99:633,0,929
3L	9968344	.	G	T	319.77	.	AC=1;AF=0.500;AN=2;BaseQRankSum=0.361;ClippingRankSum=0.000;DP=52;ExcessHet=3.0103;FS=6.423;MLEAC=1;MLEAF=0.500;MQ=44.00;MQRankSum=0.000;QD=6.27;ReadPosRankSum=-0.294;SOR=0.191	GT:AD:DP:GQ:PL	0/1:33,18:51:99:348,0,757
3L	9968435	.	C	T	583.77	.	AC=1;AF=0.500;AN=2;BaseQRankSum=2.624;ClippingRankSum=0.000;DP=45;ExcessHet=3.0103;FS=2.683;MLEAC=1;MLEAF=0.500;MQ=44.00;MQRankSum=0.000;QD=12.97;ReadPosRankSum=0.149;SOR=1.302	GT:AD:DP:GQ:PL	0/1:18,27:45:99:612,0,323
3L	9968451	.	G	A	572.77	.	AC=1;AF=0.500;AN=2;BaseQRankSum=-1.733;ClippingRankSum=0.000;DP=46;ExcessHet=3.0103;FS=4.324;MLEAC=1;MLEAF=0.500;MQ=44.00;MQRankSum=0.000;QD=12.45;ReadPosRankSum=-0.528;SOR=0.944	GT:AD:DP:GQ:PL	0/1:19,27:46:99:601,0,402
3L	9968511	.	G	A	386.77	.	AC=1;AF=0.500;AN=2;BaseQRankSum=1.715;ClippingRankSum=0.000;DP=39;ExcessHet=3.0103;FS=4.847;MLEAC=1;MLEAF=0.500;MQ=44.00;MQRankSum=0.000;QD=10.18;ReadPosRankSum=0.395;SOR=1.317	GT:AD:DP:GQ:PL	0/1:18,20:38:99:415,0,382
3L	9968562	.	A	G	878.77	.	AC=2;AF=1.00;AN=2;DP=35;ExcessHet=3.0103;FS=0.000;MLEAC=2;MLEAF=1.00;MQ=44.00;QD=25.85;SOR=1.244	GT:AD:DP:GQ:PL	1/1:0,34:34:99:907,102,0
3L	9968591	.	T	G	1626.77	.	AC=2;AF=1.00;AN=2;DP=39;ExcessHet=3.0103;FS=0.000;MLEAC=2;MLEAF=1.00;MQ=44.00;QD=30.29;SOR=1.329	GT:AD:DP:GQ:PL	1/1:0,38:38:99:1655,114,0
3L	9968598	.	A	G	1726.77	.	AC=2;AF=1.00;AN=2;DP=41;ExcessHet=3.0103;FS=0.000;MLEAC=2;MLEAF=1.00;MQ=44.00;QD=27.83;SOR=1.022	GT:AD:DP:GQ:PL	1/1:0,40:40:99:1755,123,0
3L	9968763	.	C	CG	875.73	.	AC=2;AF=1.00;AN=2;DP=33;ExcessHet=3.0103;FS=0.000;MLEAC=2;MLEAF=1.00;MQ=44.00;QD=26.54;SOR=1.022	GT:AD:DP:GQ:PL	1/1:0,33:33:99:913,99,0
3L	9968843	.	G	T	911.77	.	AC=2;AF=1.00;AN=2;DP=33;ExcessHet=3.0103;FS=0.000;MLEAC=2;MLEAF=1.00;MQ=43.94;QD=27.63;SOR=1.022	GT:AD:DP:GQ:PL	1/1:0,33:33:99:940,99,0
3L	9968992	.	C	T	2178.77	.	AC=2;AF=1.00;AN=2;DP=51;ExcessHet=3.0103;FS=0.000;MLEAC=2;MLEAF=1.00;MQ=43.96;QD=33.70;SOR=1.201	GT:AD:DP:GQ:PL	1/1:0,51:51:99:2207,153,0
3L	9968998	.	G	A	2163.77	.	AC=2;AF=1.00;AN=2;DP=50;ExcessHet=3.0103;FS=0.000;MLEAC=2;MLEAF=1.00;MQ=43.96;QD=26.43;SOR=1.390	GT:AD:DP:GQ:PL	1/1:0,50:50:99:2192,150,0
3L	9969341	.	A	C	768.77	.	AC=1;AF=0.500;AN=2;BaseQRankSum=-0.178;ClippingRankSum=0.000;DP=55;ExcessHet=3.0103;FS=2.478;MLEAC=1;MLEAF=0.500;MQ=43.79;MQRankSum=1.228;QD=13.98;ReadPosRankSum=2.278;SOR=0.384	GT:AD:DP:GQ:PL	0/1:20,35:55:99:797,0,391
3L	9969406	.	CA	C	475.73	.	AC=1;AF=0.500;AN=2;BaseQRankSum=1.011;ClippingRankSum=0.000;DP=53;ExcessHet=3.0103;FS=4.210;MLEAC=1;MLEAF=0.500;MQ=43.78;MQRankSum=-0.549;QD=9.15;ReadPosRankSum=-1.941;SOR=0.255	GT:AD:DP:GQ:PL	0/1:23,29:52:99:513,0,402
3L	9969436	.	G	A	2534.77	.	AC=2;AF=1.00;AN=2;DP=57;ExcessHet=3.0103;FS=0.000;MLEAC=2;MLEAF=1.00;MQ=43.76;QD=26.38;SOR=1.238	GT:AD:DP:GQ:PL	1/1:0,57:57:99:2563,172,0
3L	9969437	.	C	A	2534.77	.	AC=2;AF=1.00;AN=2;DP=57;ExcessHet=3.0103;FS=0.000;MLEAC=2;MLEAF=1.00;MQ=43.76;QD=26.45;SOR=1.238	GT:AD:DP:GQ:PL	1/1:0,57:57:99:2563,172,0
3L	9969438	.	ATTT	A	2525.73	.	AC=2;AF=1.00;AN=2;DP=57;ExcessHet=3.0103;FS=0.000;MLEAC=2;MLEAF=1.00;MQ=43.76;QD=28.01;SOR=1.238	GT:AD:DP:GQ:PL	1/1:0,57:57:99:2563,172,0
3L	9969442	.	T	A	2534.77	.	AC=2;AF=1.00;AN=2;DP=57;ExcessHet=3.0103;FS=0.000;MLEAC=2;MLEAF=1.00;MQ=43.76;QD=30.18;SOR=1.238	GT:AD:DP:GQ:PL	1/1:0,57:57:99:2563,172,0
3L	9969452	.	G	A	2554.77	.	AC=2;AF=1.00;AN=2;DP=57;ExcessHet=3.0103;FS=0.000;MLEAC=2;MLEAF=1.00;MQ=43.79;QD=31.08;SOR=0.960	GT:AD:DP:GQ:PL	1/1:0,57:57:99:2583,178,0
3L	9969504	.	A	G	1480.77	.	AC=2;AF=1.00;AN=2;DP=55;ExcessHet=3.0103;FS=0.000;MLEAC=2;MLEAF=1.00;MQ=43.82;QD=26.92;SOR=0.804	GT:AD:DP:GQ:PL	1/1:0,55:55:99:1509,165,0
3L	9969580	.	T	C	1288.77	.	AC=2;AF=1.00;AN=2;DP=49;ExcessHet=3.0103;FS=0.000;MLEAC=2;MLEAF=1.00;MQ=43.60;QD=26.30;SOR=0.909	GT:AD:DP:GQ:PL	1/1:0,49:49:99:1317,146,0
3L	9969607	.	C	CAT	1991.73	.	AC=2;AF=1.00;AN=2;DP=52;ExcessHet=3.0103;FS=0.000;MLEAC=2;MLEAF=1.00;MQ=43.43;QD=31.79;SOR=0.693	GT:AD:DP:GQ:PL	1/1:0,50:50:99:2029,156,0
3L	9969618	.	G	A	1470.77	.	AC=2;AF=1.00;AN=2;DP=53;ExcessHet=3.0103;FS=0.000;MLEAC=2;MLEAF=1.00;MQ=43.41;QD=27.75;SOR=0.808	GT:AD:DP:GQ:PL	1/1:0,53:53:99:1499,159,0
3L	9969687	.	G	A	2899.77	.	AC=2;AF=1.00;AN=2;DP=66;ExcessHet=3.0103;FS=0.000;MLEAC=2;MLEAF=1.00;MQ=43.52;QD=30.30;SOR=0.754	GT:AD:DP:GQ:PL	1/1:0,66:66:99:2928,202,0
3L	9969690	.	T	C	2899.77	.	AC=2;AF=1.00;AN=2;DP=67;ExcessHet=3.0103;FS=0.000;MLEAC=2;MLEAF=1.00;MQ=43.53;QD=26.18;SOR=0.784	GT:AD:DP:GQ:PL	1/1:0,67:67:99:2928,202,0
3L	9969766	.	T	G	3118.77	.	AC=2;AF=1.00;AN=2;DP=66;ExcessHet=3.0103;FS=0.000;MLEAC=2;MLEAF=1.00;MQ=43.21;QD=31.18;SOR=1.000	GT:AD:DP:GQ:PL	1/1:0,65:65:99:3147,220,0
3L	9969768	.	C	A	3118.77	.	AC=2;AF=1.00;AN=2;DP=74;ExcessHet=3.0103;FS=0.000;MLEAC=2;MLEAF=1.00;MQ=43.25;QD=30.39;SOR=0.836	GT:AD:DP:GQ:PL	1/1:0,73:73:99:3147,220,0
3L	9969785	.	A	G	708.77	.	AC=1;AF=0.500;AN=2;BaseQRankSum=-1.635;ClippingRankSum=0.000;DP=66;ExcessHet=3.0103;FS=0.917;MLEAC=1;MLEAF=0.500;MQ=43.18;MQRankSum=-0.448;QD=10.74;ReadPosRankSum=-1.065;SOR=0.576	GT:AD:DP:GQ:PL	0/1:32,34:66:99:737,0,673
3L	9969822	.	T	TTCTTTCTCTCTCTC	2537.73	.	AC=2;AF=1.00;AN=2;DP=55;ExcessHet=3.0103;FS=0.000;MLEAC=2;MLEAF=1.00;MQ=43.02;QD=27.08;SOR=0.767	GT:AD:DP:GQ:PL	1/1:0,54:54:99:2575,177,0
3L	9969981	.	A	C	2050.77	.	AC=2;AF=1.00;AN=2;DP=74;ExcessHet=3.0103;FS=0.000;MLEAC=2;MLEAF=1.00;MQ=43.92;QD=27.71;SOR=0.693	GT:AD:DP:GQ:PL	1/1:0,74:74:99:2079,221,0
3L	9970215	.	C	T	1479.77	.	AC=2;AF=1.00;AN=2;DP=55;ExcessHet=3.0103;FS=0.000;MLEAC=2;MLEAF=1.00;MQ=43.93;QD=27.40;SOR=1.329	GT:AD:DP:GQ:PL	1/1:0,54:54:99:1508,162,0
3L	9970294	.	A	G	1227.77	.	AC=2;AF=1.00;AN=2;DP=47;ExcessHet=3.0103;FS=0.000;MLEAC=2;MLEAF=1.00;MQ=43.88;QD=26.69;SOR=1.765	GT:AD:DP:GQ:PL	1/1:0,46:46:99:1256,137,0
3L	9970563	.	C	T	1027.77	.	AC=1;AF=0.500;AN=2;BaseQRankSum=1.458;ClippingRankSum=0.000;DP=38;ExcessHet=3.0103;FS=0.000;MLEAC=1;MLEAF=0.500;MQ=43.87;MQRankSum=0.649;QD=27.05;ReadPosRankSum=0.253;SOR=0.559	GT:AD:DP:GQ:PL	0/1:12,26:38:99:1056,0,493
3L	9970569	.	G	A	1024.77	.	AC=1;AF=0.500;AN=2;BaseQRankSum=2.024;ClippingRankSum=0.000;DP=39;ExcessHet=3.0103;FS=1.307;MLEAC=1;MLEAF=0.500;MQ=43.88;MQRankSum=0.584;QD=26.28;ReadPosRankSum=1.226;SOR=0.465	GT:AD:DP:GQ:PL	0/1:13,26:39:99:1053,0,522
3L	9970710	.	T	C	1217.77	.	AC=2;AF=1.00;AN=2;DP=47;ExcessHet=3.0103;FS=0.000;MLEAC=2;MLEAF=1.00;MQ=43.96;QD=25.91;SOR=1.514	GT:AD:DP:GQ:PL	1/1:0,47:47:99:1246,140,0
3L	9970731	.	C	T	692.77	.	AC=1;AF=0.500;AN=2;BaseQRankSum=1.231;ClippingRankSum=0.000;DP=44;ExcessHet=3.0103;FS=16.286;MLEAC=1;MLEAF=0.500;MQ=43.96;MQRankSum=-0.634;QD=15.74;ReadPosRankSum=-0.560;SOR=1.930	GT:AD:DP:GQ:PL	0/1:14,30:44:99:721,0,222
3L	9970890	.	T	C	1371.77	.	AC=1;AF=0.500;AN=2;BaseQRankSum=-0.763;ClippingRankSum=0.000;DP=58;ExcessHet=3.0103;FS=3.796;MLEAC=1;MLEAF=0.500;MQ=44.00;MQRankSum=0.000;QD=23.65;ReadPosRankSum=0.441;SOR=0.302	GT:AD:DP:GQ:PL	0/1:23,35:58:99:1400,0,1062
3L	9970891	.	C	T	1371.77	.	AC=1;AF=0.500;AN=2;BaseQRankSum=1.751;ClippingRankSum=0.000;DP=58;ExcessHet=3.0103;FS=3.796;MLEAC=1;MLEAF=0.500;MQ=44.00;MQRankSum=0.000;QD=23.65;ReadPosRankSum=0.442;SOR=0.302	GT:AD:DP:GQ:PL	0/1:23,35:58:99:1400,0,1062
3L	9971114	.	C	T	379.77	.	AC=1;AF=0.500;AN=2;BaseQRankSum=1.309;ClippingRankSum=0.000;DP=58;ExcessHet=3.0103;FS=0.000;MLEAC=1;MLEAF=0.500;MQ=43.97;MQRankSum=0.000;QD=6.66;ReadPosRankSum=0.132;SOR=0.809	GT:AD:DP:GQ:PL	0/1:37,20:57:99:408,0,872
3L	9971130	.	T	C	284.77	.	AC=1;AF=0.500;AN=2;BaseQRankSum=-0.077;ClippingRankSum=0.000;DP=55;ExcessHet=3.0103;FS=1.103;MLEAC=1;MLEAF=0.500;MQ=43.96;MQRankSum=0.000;QD=5.27;ReadPosRankSum=1.794;SOR=0.906	GT:AD:DP:GQ:PL	0/1:36,18:54:99:313,0,1458
3L	9971131	.	T	A	814.77	.	AC=1;AF=0.500;AN=2;BaseQRankSum=1.493;ClippingRankSum=0.000;DP=55;ExcessHet=3.0103;FS=1.103;MLEAC=1;MLEAF=0.500;MQ=43.96;MQRankSum=0.000;QD=15.09;ReadPosRankSum=-1.794;SOR=0.518	GT:AD:DP:GQ:PL	0/1:18,36:54:99:843,0,638
3L	9971155	.	T	G	1359.77	.	AC=2;AF=1.00;AN=2;DP=52;ExcessHet=3.0103;FS=0.000;MLEAC=2;MLEAF=1.00;MQ=43.96;QD=26.66;SOR=0.900	GT:AD:DP:GQ:PL	1/1:0,51:51:99:1388,153,0
3L	9971205	.	T	A	769.77	.	AC=1;AF=0.500;AN=2;BaseQRankSum=-1.493;ClippingRankSum=0.000;DP=55;ExcessHet=3.0103;FS=2.478;MLEAC=1;MLEAF=0.500;MQ=44.00;MQRankSum=0.000;QD=14.00;ReadPosRankSum=1.164;SOR=0.384	GT:AD:DP:GQ:PL	0/1:20,35:55:99:798,0,388
3L	9971273	.	C	T	2423.77	.	AC=2;AF=1.00;AN=2;DP=55;ExcessHet=3.0103;FS=0.000;MLEAC=2;MLEAF=1.00;MQ=44.00;QD=30.94;SOR=1.609	GT:AD:DP:GQ:PL	1/1:0,55:55:99:2452,166,0
3L	9971276	.	T	G	2423.77	.	AC=2;AF=1.00;AN=2;DP=55;ExcessHet=3.0103;FS=0.000;MLEAC=2;MLEAF=1.00;MQ=44.00;QD=28.08;SOR=1.609	GT:AD:DP:GQ:PL	1/1:0,55:55:99:2452,166,0
3L	9971292	.	C	G	556.77	.	AC=1;AF=0.500;AN=2;BaseQRankSum=-3.748;ClippingRankSum=0.000;DP=52;ExcessHet=3.0103;FS=0.000;MLEAC=1;MLEAF=0.500;MQ=44.00;MQRankSum=0.000;QD=10.71;ReadPosRankSum=0.202;SOR=0.752	GT:AD:DP:GQ:PL	0/1:24,28:52:99:585,0,517
3L	9971333	.	A	C	1264.77	.	AC=2;AF=1.00;AN=2;DP=49;ExcessHet=3.0103;FS=0.000;MLEAC=2;MLEAF=1.00;MQ=43.96;QD=26.91;SOR=1.251	GT:AD:DP:GQ:PL	1/1:0,47:47:99:1293,140,0
3L	9971450	.	C	T	1136.77	.	AC=2;AF=1.00;AN=2;DP=42;ExcessHet=3.0103;FS=0.000;MLEAC=2;MLEAF=1.00;MQ=44.00;QD=27.07;SOR=0.892	GT:AD:DP:GQ:PL	1/1:0,42:42:99:1165,126,0
3L	9971567	.	A	G	979.77	.	AC=2;AF=1.00;AN=2;DP=37;ExcessHet=3.0103;FS=0.000;MLEAC=2;MLEAF=1.00;MQ=44.00;QD=26.48;SOR=0.746	GT:AD:DP:GQ:PL	1/1:0,37:37:99:1008,111,0
3L	9972119	.	A	G	1173.77	.	AC=2;AF=1.00;AN=2;DP=53;ExcessHet=3.0103;FS=0.000;MLEAC=2;MLEAF=1.00;MQ=43.50;QD=26.08;SOR=1.154	GT:AD:DP:GQ:PL	1/1:0,45:45:99:1202,134,0
3L	9972133	.	TA	T	450.73	.	AC=1;AF=0.500;AN=2;BaseQRankSum=0.902;ClippingRankSum=0.000;DP=50;ExcessHet=3.0103;FS=9.282;MLEAC=1;MLEAF=0.500;MQ=43.62;MQRankSum=2.100;QD=10.73;ReadPosRankSum=-0.541;SOR=0.632	GT:AD:DP:GQ:PL	0/1:21,21:42:99:488,0,472
3L	9972209	.	A	T	1324.77	.	AC=2;AF=1.00;AN=2;DP=34;ExcessHet=3.0103;FS=0.000;MLEAC=2;MLEAF=1.00;MQ=44.00;QD=27.36;SOR=1.044	GT:AD:DP:GQ:PL	1/1:0,31:31:93:1353,93,0
3L	9972218	.	A	C	1261.77	.	AC=2;AF=1.00;AN=2;DP=30;ExcessHet=3.0103;FS=0.000;MLEAC=2;MLEAF=1.00;MQ=44.00;QD=28.57;SOR=0.906	GT:AD:DP:GQ:PL	1/1:0,29:29:87:1290,87,0
3L	9972240	.	T	A	851.77	.	AC=2;AF=1.00;AN=2;DP=33;ExcessHet=3.0103;FS=0.000;MLEAC=2;MLEAF=1.00;MQ=44.00;QD=27.48;SOR=1.044	GT:AD:DP:GQ:PL	1/1:0,31:31:93:880,93,0
3L	9972463	.	G	T	1299.77	.	AC=2;AF=1.00;AN=2;DP=50;ExcessHet=3.0103;FS=0.000;MLEAC=2;MLEAF=1.00;MQ=43.74;QD=27.08;SOR=0.866	GT:AD:DP:GQ:PL	1/1:0,48:48:99:1328,144,0
3L	9972491	.	C	G	1235.77	.	AC=2;AF=1.00;AN=2;DP=49;ExcessHet=3.0103;FS=0.000;MLEAC=2;MLEAF=1.00;MQ=43.73;QD=26.29;SOR=0.823	GT:AD:DP:GQ:PL	1/1:0,47:47:99:1264,140,0
3L	9972591	.	A	G	1270.77	.	AC=2;AF=1.00;AN=2;DP=49;ExcessHet=3.0103;FS=0.000;MLEAC=2;MLEAF=1.00;MQ=44.00;QD=27.04;SOR=1.378	GT:AD:DP:GQ:PL	1/1:0,47:47:99:1299,141,0
3L	9972640	.	T	C	1512.77	.	AC=2;AF=1.00;AN=2;DP=57;ExcessHet=3.0103;FS=0.000;MLEAC=2;MLEAF=1.00;MQ=44.00;QD=27.01;SOR=0.922	GT:AD:DP:GQ:PL	1/1:0,56:56:99:1541,167,0
3L	9972698	.	A	T	2885.77	.	AC=2;AF=1.00;AN=2;DP=66;ExcessHet=3.0103;FS=0.000;MLEAC=2;MLEAF=1.00;MQ=44.00;QD=34.76;SOR=0.818	GT:AD:DP:GQ:PL	1/1:0,66:66:99:2914,199,0
3L	9972700	.	C	T	2885.77	.	AC=2;AF=1.00;AN=2;DP=64;ExcessHet=3.0103;FS=0.000;MLEAC=2;MLEAF=1.00;MQ=44.00;QD=32.51;SOR=0.892	GT:AD:DP:GQ:PL	1/1:0,64:64:99:2914,199,0
3L	9972889	.	T	C	1348.77	.	AC=2;AF=1.00;AN=2;DP=51;ExcessHet=3.0103;FS=0.000;MLEAC=2;MLEAF=1.00;MQ=44.00;QD=26.45;SOR=0.813	GT:AD:DP:GQ:PL	1/1:0,51:51:99:1377,153,0
3L	9973082	.	T	A	1186.77	.	AC=2;AF=1.00;AN=2;DP=45;ExcessHet=3.0103;FS=0.000;MLEAC=2;MLEAF=1.00;MQ=44.00;QD=26.97;SOR=0.990	GT:AD:DP:GQ:PL	1/1:0,44:44:99:1215,132,0
3L	9975481	.	TA	T	771.73	.	AC=1;AF=0.500;AN=2;BaseQRankSum=0.441;ClippingRankSum=0.000;DP=50;ExcessHet=3.0103;FS=1.245;MLEAC=1;MLEAF=0.500;MQ=44.00;MQRankSum=0.000;QD=16.42;ReadPosRankSum=-0.651;SOR=1.119	GT:AD:DP:GQ:PL	0/1:15,32:47:99:809,0,297
3L	9975757	.	T	A	697.77	.	AC=1;AF=0.500;AN=2;BaseQRankSum=-1.021;ClippingRankSum=0.000;DP=57;ExcessHet=3.0103;FS=0.000;MLEAC=1;MLEAF=0.500;MQ=44.00;MQRankSum=0.000;QD=12.46;ReadPosRankSum=-0.353;SOR=0.818	GT:AD:DP:GQ:PL	0/1:24,32:56:99:726,0,508
3L	9976017	.	T	A	434.77	.	AC=1;AF=0.500;AN=2;BaseQRankSum=0.049;ClippingRankSum=0.000;DP=52;ExcessHet=3.0103;FS=5.699;MLEAC=1;MLEAF=0.500;MQ=43.91;MQRankSum=-0.167;QD=8.36;ReadPosRankSum=-1.227;SOR=1.269	GT:AD:DP:GQ:PL	0/1:30,22:52:99:463,0,682
3L	9976498	.	A	C	739.77	.	AC=1;AF=0.500;AN=2;BaseQRankSum=-0.327;ClippingRankSum=0.000;DP=35;ExcessHet=3.0103;FS=0.000;MLEAC=1;MLEAF=0.500;MQ=43.29;MQRankSum=-0.828;QD=21.14;ReadPosRankSum=-1.780;SOR=0.760	GT:AD:DP:GQ:PL	0/1:15,20:35:99:768,0,950
3L	9976521	.	G	A	1018.77	.	AC=1;AF=0.500;AN=2;BaseQRankSum=0.842;ClippingRankSum=0.000;DP=40;ExcessHet=3.0103;FS=3.186;MLEAC=1;MLEAF=0.500;MQ=43.10;MQRankSum=-1.464;QD=25.47;ReadPosRankSum=-1.276;SOR=1.565	GT:AD:DP:GQ:PL	0/1:14,26:40:99:1047,0,985
3L	9976522	.	C	T	1018.77	.	AC=1;AF=0.500;AN=2;BaseQRankSum=-0.278;ClippingRankSum=0.000;DP=40;ExcessHet=3.0103;FS=3.186;MLEAC=1;MLEAF=0.500;MQ=43.10;MQRankSum=-1.464;QD=25.47;ReadPosRankSum=-1.498;SOR=1.565	GT:AD:DP:GQ:PL	0/1:14,26:40:99:1047,0,985
3L	9976803	.	C	CGAG	2919.73	.	AC=2;AF=1.00;AN=2;DP=63;ExcessHet=3.0103;FS=0.000;MLEAC=2;MLEAF=1.00;MQ=42.15;QD=32.05;SOR=0.933	GT:AD:DP:GQ:PL	1/1:0,63:63:99:2957,199,0
3L	9976805	.	T	G	2928.77	.	AC=2;AF=1.00;AN=2;DP=63;ExcessHet=3.0103;FS=0.000;MLEAC=2;MLEAF=1.00;MQ=42.07;QD=32.41;SOR=0.933	GT:AD:DP:GQ:PL	1/1:0,63:63:99:2957,199,0
3L	9976806	.	T	G	2825.77	.	AC=2;AF=1.00;AN=2;DP=63;ExcessHet=3.0103;FS=0.000;MLEAC=2;MLEAF=1.00;MQ=42.07;QD=24.42;SOR=0.933	GT:AD:DP:GQ:PL	1/1:0,63:63:99:2854,193,0
3L	9976808	.	T	A	2825.77	.	AC=2;AF=1.00;AN=2;DP=63;ExcessHet=3.0103;FS=0.000;MLEAC=2;MLEAF=1.00;MQ=42.08;QD=32.07;SOR=0.859	GT:AD:DP:GQ:PL	1/1:0,63:63:99:2854,193,0
3L	9976809	.	T	A	2780.77	.	AC=2;AF=1.00;AN=2;DP=63;ExcessHet=3.0103;FS=0.000;MLEAC=2;MLEAF=1.00;MQ=42.08;QD=28.21;SOR=0.859	GT:AD:DP:GQ:PL	1/1:0,63:63:99:2809,190,0
3L	9976826	.	T	C	2786.77	.	AC=2;AF=1.00;AN=2;DP=62;ExcessHet=3.0103;FS=0.000;MLEAC=2;MLEAF=1.00;MQ=41.99;QD=27.49;SOR=0.758	GT:AD:DP:GQ:PL	1/1:0,62:62:99:2815,196,0
3L	9976834	.	C	T	2922.77	.	AC=2;AF=1.00;AN=2;DP=67;ExcessHet=3.0103;FS=0.000;MLEAC=2;MLEAF=1.00;MQ=41.84;QD=30.45;SOR=0.784	GT:AD:DP:GQ:PL	1/1:0,67:67:99:2951,211,0
3L	9976845	.	T	G	2778.77	.	AC=2;AF=1.00;AN=2;DP=64;ExcessHet=3.0103;FS=0.000;MLEAC=2;MLEAF=1.00;MQ=41.80;QD=32.82;SOR=0.822	GT:AD:DP:GQ:PL	1/1:0,64:64:99:2807,193,0
3L	9976850	.	TA	T	2772.73	.	AC=2;AF=1.00;AN=2;DP=63;ExcessHet=3.0103;FS=0.000;MLEAC=2;MLEAF=1.00;MQ=41.82;QD=29.25;SOR=1.010	GT:AD:DP:GQ:PL	1/1:0,63:63:99:2810,193,0
3L	9976867	.	G	A	2722.77	.	AC=2;AF=1.00;AN=2;DP=63;ExcessHet=3.0103;FS=0.000;MLEAC=2;MLEAF=1.00;MQ=41.99;QD=27.46;SOR=1.092	GT:AD:DP:GQ:PL	1/1:0,63:63:99:2751,190,0
3L	9976873	.	T	C	2721.77	.	AC=2;AF=1.00;AN=2;DP=60;ExcessHet=3.0103;FS=0.000;MLEAC=2;MLEAF=1.00;MQ=42.00;QD=27.72;SOR=0.986	GT:AD:DP:GQ:PL	1/1:0,60:60:99:2750,187,0
3L	9976884	.	A	T	1761.77	.	AC=2;AF=1.00;AN=2;DP=62;ExcessHet=3.0103;FS=0.000;MLEAC=2;MLEAF=1.00;MQ=42.04;QD=28.42;SOR=0.976	GT:AD:DP:GQ:PL	1/1:0,62:62:99:1790,185,0
3L	9976911	.	ATTTTTTTT	A	3112.73	.	AC=2;AF=1.00;AN=2;DP=70;ExcessHet=3.0103;FS=0.000;MLEAC=2;MLEAF=1.00;MQ=42.26;QD=32.03;SOR=0.941	GT:AD:DP:GQ:PL	1/1:0,70:70:99:3150,211,0
3L	9976920	.	T	G	3121.77	.	AC=2;AF=1.00;AN=2;DP=70;ExcessHet=3.0103;FS=0.000;MLEAC=2;MLEAF=1.00;MQ=42.26;QD=30.93;SOR=0.941	GT:AD:DP:GQ:PL	1/1:0,70:70:99:3150,211,0
3L	9976922	.	C	A	3121.77	.	AC=2;AF=1.00;AN=2;DP=70;ExcessHet=3.0103;FS=0.000;MLEAC=2;MLEAF=1.00;MQ=42.26;QD=30.60;SOR=0.941	GT:AD:DP:GQ:PL	1/1:0,70:70:99:3150,211,0
3L	9976967	.	T	C	657.77	.	AC=1;AF=0.500;AN=2;BaseQRankSum=-0.303;ClippingRankSum=0.000;DP=67;ExcessHet=3.0103;FS=0.924;MLEAC=1;MLEAF=0.500;MQ=42.86;MQRankSum=-3.090;QD=9.82;ReadPosRankSum=0.841;SOR=0.541	GT:AD:DP:GQ:PL	0/1:34,33:67:99:686,0,757
3L	9976981	.	C	A	1189.77	.	AC=1;AF=0.500;AN=2;BaseQRankSum=-0.402;ClippingRankSum=0.000;DP=65;ExcessHet=3.0103;FS=0.938;MLEAC=1;MLEAF=0.500;MQ=43.02;MQRankSum=-3.454;QD=18.30;ReadPosRankSum=1.104;SOR=0.544	GT:AD:DP:GQ:PL	0/1:34,31:65:99:1218,0,1373
3L	9976985	.	A	T	1218.77	.	AC=1;AF=0.500;AN=2;BaseQRankSum=1.056;ClippingRankSum=0.000;DP=71;ExcessHet=3.0103;FS=0.000;MLEAC=1;MLEAF=0.500;MQ=43.09;MQRankSum=-4.298;QD=17.17;ReadPosRankSum=1.142;SOR=0.665	GT:AD:DP:GQ:PL	0/1:38,33:71:99:1247,0,1431
3L	9977021	.	T	C	574.77	.	AC=1;AF=0.500;AN=2;BaseQRankSum=-1.785;ClippingRankSum=0.000;DP=68;ExcessHet=3.0103;FS=0.000;MLEAC=1;MLEAF=0.500;MQ=43.17;MQRankSum=-3.451;QD=8.45;ReadPosRankSum=-0.031;SOR=0.598	GT:AD:DP:GQ:PL	0/1:38,30:68:99:603,0,854
3L	9977033	.	G	T	526.77	.	AC=1;AF=0.500;AN=2;BaseQRankSum=2.563;ClippingRankSum=0.000;DP=68;ExcessHet=3.0103;FS=2.072;MLEAC=1;MLEAF=0.500;MQ=43.26;MQRankSum=-3.240;QD=7.75;ReadPosRankSum=-0.239;SOR=0.820	GT:AD:DP:GQ:PL	0/1:41,27:68:99:555,0,924
3L	9977080	.	C	T	848.77	.	AC=1;AF=0.500;AN=2;BaseQRankSum=3.734;ClippingRankSum=0.000;DP=69;ExcessHet=3.0103;FS=2.088;MLEAC=1;MLEAF=0.500;MQ=43.40;MQRankSum=-4.043;QD=12.30;ReadPosRankSum=-1.518;SOR=0.877	GT:AD:DP:GQ:PL	0/1:44,25:69:99:877,0,1875
3L	9977088	.	T	A	854.77	.	AC=1;AF=0.500;AN=2;BaseQRankSum=0.289;ClippingRankSum=0.000;DP=68;ExcessHet=3.0103;FS=4.913;MLEAC=1;MLEAF=0.500;MQ=43.46;MQRankSum=-4.528;QD=12.57;ReadPosRankSum=-1.665;SOR=1.058	GT:AD:DP:GQ:PL	0/1:43,25:68:99:883,0,1876
3L	9977133	.	T	TCC	861.73	.	AC=1;AF=0.500;AN=2;BaseQRankSum=-2.046;ClippingRankSum=0.000;DP=61;ExcessHet=3.0103;FS=7.269;MLEAC=1;MLEAF=0.500;MQ=43.46;MQRankSum=-4.671;QD=14.36;ReadPosRankSum=0.770;SOR=1.477	GT:AD:DP:GQ:PL	0/1:36,24:60:99:899,0,1707
3L	9977135	.	CCT	C	858.73	.	AC=1;AF=0.500;AN=2;BaseQRankSum=0.300;ClippingRankSum=0.000;DP=58;ExcessHet=3.0103;FS=9.451;MLEAC=1;MLEAF=0.500;MQ=43.47;MQRankSum=-4.555;QD=14.81;ReadPosRankSum=0.647;SOR=1.437	GT:AD:DP:GQ:PL	0/1:34,24:58:99:896,0,1749
3L	9977146	.	G	A	938.77	.	AC=1;AF=0.500;AN=2;BaseQRankSum=-0.823;ClippingRankSum=0.000;DP=61;ExcessHet=3.0103;FS=7.038;MLEAC=1;MLEAF=0.500;MQ=43.49;MQRankSum=-4.417;QD=15.39;ReadPosRankSum=0.752;SOR=1.088	GT:AD:DP:GQ:PL	0/1:35,26:61:99:967,0,1714
3L	9977341	.	G	A	1444.77	.	AC=2;AF=1.00;AN=2;DP=45;ExcessHet=3.0103;FS=0.000;MLEAC=2;MLEAF=1.00;MQ=43.96;QD=32.11;SOR=0.737	GT:AD:DP:GQ:PL	1/1:0,45:45:99:1473,135,0
3L	9977359	.	C	T	269.77	.	AC=1;AF=0.500;AN=2;BaseQRankSum=3.736;ClippingRankSum=0.000;DP=45;ExcessHet=3.0103;FS=0.000;MLEAC=1;MLEAF=0.500;MQ=43.96;MQRankSum=-1.367;QD=5.99;ReadPosRankSum=1.538;SOR=0.818	GT:AD:DP:GQ:PL	0/1:30,15:45:99:298,0,570
3L	9977495	.	A	ATCCGCATCCGCG	393.73	.	AC=1;AF=0.500;AN=2;BaseQRankSum=0.049;ClippingRankSum=0.000;DP=53;ExcessHet=3.0103;FS=0.000;MLEAC=1;MLEAF=0.500;MQ=42.97;MQRankSum=-4.684;QD=8.38;ReadPosRankSum=-1.309;SOR=0.836	GT:AD:DP:GQ:PL	0/1:34,13:47:99:431,0,6375
3L	9977519	.	G	A	334.77	.	AC=1;AF=0.500;AN=2;BaseQRankSum=2.050;ClippingRankSum=0.000;DP=44;ExcessHet=3.0103;FS=0.000;MLEAC=1;MLEAF=0.500;MQ=42.75;MQRankSum=-5.113;QD=7.61;ReadPosRankSum=-0.475;SOR=0.812	GT:AD:DP:GQ:PL	0/1:33,11:44:99:363,0,6409
3L	9977521	.	CGG	C	322.73	.	AC=1;AF=0.500;AN=2;BaseQRankSum=-1.878;ClippingRankSum=0.000;DP=44;ExcessHet=3.0103;FS=0.000;MLEAC=1;MLEAF=0.500;MQ=42.75;MQRankSum=-5.113;QD=7.33;ReadPosRankSum=-0.529;SOR=0.812	GT:AD:DP:GQ:PL	0/1:33,11:44:99:360,0,6444
3L	9977524	.	G	T	336.77	.	AC=1;AF=0.500;AN=2;BaseQRankSum=0.371;ClippingRankSum=0.000;DP=43;ExcessHet=3.0103;FS=0.000;MLEAC=1;MLEAF=0.500;MQ=42.73;MQRankSum=-5.033;QD=7.83;ReadPosRankSum=-0.752;SOR=0.859	GT:AD:DP:GQ:PL	0/1:32,11:43:99:365,0,6195
3L	9977675	.	C	T	649.77	.	AC=1;AF=0.500;AN=2;BaseQRankSum=3.032;ClippingRankSum=0.000;DP=43;ExcessHet=3.0103;FS=2.793;MLEAC=1;MLEAF=0.500;MQ=43.91;MQRankSum=2.096;QD=15.11;ReadPosRankSum=-0.169;SOR=0.732	GT:AD:DP:GQ:PL	0/1:14,29:43:99:678,0,254
3L	9977685	.	GCCAA	G	528.73	.	AC=1;AF=0.500;AN=2;BaseQRankSum=-0.668;ClippingRankSum=0.000;DP=47;ExcessHet=3.0103;FS=1.145;MLEAC=1;MLEAF=0.500;MQ=43.92;MQRankSum=-1.958;QD=11.25;ReadPosRankSum=0.745;SOR=0.527	GT:AD:DP:GQ:PL	0/1:31,16:47:99:566,0,1240
3L	9977814	.	C	G	297.77	.	AC=1;AF=0.500;AN=2;BaseQRankSum=-0.266;ClippingRankSum=0.000;DP=60;ExcessHet=3.0103;FS=0.000;MLEAC=1;MLEAF=0.500;MQ=43.82;MQRankSum=-3.383;QD=4.96;ReadPosRankSum=-0.120;SOR=0.564	GT:AD:DP:GQ:PL	0/1:41,19:60:99:326,0,951
3L	9977896	.	C	A	629.77	.	AC=1;AF=0.500;AN=2;BaseQRankSum=2.670;ClippingRankSum=0.000;DP=61;ExcessHet=3.0103;FS=0.000;MLEAC=1;MLEAF=0.500;MQ=43.94;MQRankSum=-2.095;QD=10.32;ReadPosRankSum=-0.460;SOR=0.622	GT:AD:DP:GQ:PL	0/1:42,19:61:99:658,0,1731
3L	9977899	.	A	C	629.77	.	AC=1;AF=0.500;AN=2;BaseQRankSum=0.392;ClippingRankSum=0.000;DP=62;ExcessHet=3.0103;FS=0.000;MLEAC=1;MLEAF=0.500;MQ=43.94;MQRankSum=-2.120;QD=10.16;ReadPosRankSum=-0.199;SOR=0.680	GT:AD:DP:GQ:PL	0/1:43,19:62:99:658,0,1731
3L	9977943	.	T	C	1669.77	.	AC=2;AF=1.00;AN=2;DP=63;ExcessHet=3.0103;FS=0.000;MLEAC=2;MLEAF=1.00;MQ=43.97;QD=26.50;SOR=1.179	GT:AD:DP:GQ:PL	1/1:0,63:63:99:1698,189,0
3L	9977984	.	A	T	2790.77	.	AC=2;AF=1.00;AN=2;DP=65;ExcessHet=3.0103;FS=0.000;MLEAC=2;MLEAF=1.00;MQ=43.97;QD=28.21;SOR=0.925	GT:AD:DP:GQ:PL	1/1:0,65:65:99:2819,196,0
3L	9978005	.	G	T	2927.77	.	AC=2;AF=1.00;AN=2;DP=70;ExcessHet=3.0103;FS=0.000;MLEAC=2;MLEAF=1.00;MQ=43.94;QD=31.80;SOR=0.750	GT:AD:DP:GQ:PL	1/1:0,70:70:99:2956,211,0
3L	9978134	.	A	G	1471.77	.	AC=2;AF=1.00;AN=2;DP=54;ExcessHet=3.0103;FS=0.000;MLEAC=2;MLEAF=1.00;MQ=43.96;QD=27.25;SOR=1.697	GT:AD:DP:GQ:PL	1/1:0,54:54:99:1500,162,0
3L	9978155	.	G	A	2356.77	.	AC=2;AF=1.00;AN=2;DP=54;ExcessHet=3.0103;FS=0.000;MLEAC=2;MLEAF=1.00;MQ=44.00;QD=29.90;SOR=2.137	GT:AD:DP:GQ:PL	1/1:0,54:54:99:2385,163,0
3L	9978157	.	A	G	2356.77	.	AC=2;AF=1.00;AN=2;DP=53;ExcessHet=3.0103;FS=0.000;MLEAC=2;MLEAF=1.00;MQ=44.00;QD=30.92;SOR=2.093	GT:AD:DP:GQ:PL	1/1:0,53:53:99:2385,163,0
3L	9978284	.	C	G	290.77	.	AC=1;AF=0.500;AN=2;BaseQRankSum=-2.404;ClippingRankSum=0.000;DP=48;ExcessHet=3.0103;FS=2.557;MLEAC=1;MLEAF=0.500;MQ=44.00;MQRankSum=0.000;QD=6.06;ReadPosRankSum=0.533;SOR=1.179	GT:AD:DP:GQ:PL	0/1:30,18:48:99:319,0,709
3L	9978313	.	T	C	1351.77	.	AC=2;AF=1.00;AN=2;DP=40;ExcessHet=3.0103;FS=0.000;MLEAC=2;MLEAF=1.00;MQ=44.00;QD=33.79;SOR=1.292	GT:AD:DP:GQ:PL	1/1:0,40:40:99:1380,126,0
3L	9978334	.	A	G	366.77	.	AC=1;AF=0.500;AN=2;BaseQRankSum=-1.743;ClippingRankSum=0.000;DP=44;ExcessHet=3.0103;FS=4.454;MLEAC=1;MLEAF=0.500;MQ=43.91;MQRankSum=-0.164;QD=8.34;ReadPosRankSum=0.095;SOR=1.493	GT:AD:DP:GQ:PL	0/1:25,19:44:99:395,0,556
3L	9978371	.	T	C	634.77	.	AC=1;AF=0.500;AN=2;BaseQRankSum=-0.802;ClippingRankSum=0.000;DP=42;ExcessHet=3.0103;FS=2.755;MLEAC=1;MLEAF=0.500;MQ=43.86;MQRankSum=-0.826;QD=15.11;ReadPosRankSum=0.369;SOR=1.262	GT:AD:DP:GQ:PL	0/1:24,18:42:99:663,0,996
3L	9978380	.	T	C	622.77	.	AC=1;AF=0.500;AN=2;BaseQRankSum=-3.180;ClippingRankSum=0.000;DP=45;ExcessHet=3.0103;FS=0.000;MLEAC=1;MLEAF=0.500;MQ=43.87;MQRankSum=-1.029;QD=13.84;ReadPosRankSum=1.375;SOR=0.836	GT:AD:DP:GQ:PL	0/1:28,17:45:99:651,0,1164
3L	9978389	.	G	T	529.77	.	AC=1;AF=0.500;AN=2;BaseQRankSum=-0.261;ClippingRankSum=0.000;DP=46;ExcessHet=3.0103;FS=0.000;MLEAC=1;MLEAF=0.500;MQ=43.83;MQRankSum=-0.744;QD=11.52;ReadPosRankSum=2.157;SOR=0.511	GT:AD:DP:GQ:PL	0/1:31,15:46:99:558,0,1296
3L	9978395	.	C	T	1263.77	.	AC=1;AF=0.500;AN=2;BaseQRankSum=-1.127;ClippingRankSum=0.000;DP=49;ExcessHet=3.0103;FS=0.000;MLEAC=1;MLEAF=0.500;MQ=43.80;MQRankSum=0.386;QD=25.79;ReadPosRankSum=-1.781;SOR=0.770	GT:AD:DP:GQ:PL	0/1:16,33:49:99:1292,0,573
3L	9978396	.	A	T	1260.77	.	AC=1;AF=0.500;AN=2;BaseQRankSum=-1.565;ClippingRankSum=0.000;DP=49;ExcessHet=3.0103;FS=0.000;MLEAC=1;MLEAF=0.500;MQ=43.80;MQRankSum=0.386;QD=25.73;ReadPosRankSum=-1.675;SOR=0.770	GT:AD:DP:GQ:PL	0/1:16,33:49:99:1289,0,599
3L	9978406	.	A	T	571.77	.	AC=1;AF=0.500;AN=2;BaseQRankSum=1.510;ClippingRankSum=0.000;DP=53;ExcessHet=3.0103;FS=1.190;MLEAC=1;MLEAF=0.500;MQ=43.78;MQRankSum=0.051;QD=10.79;ReadPosRankSum=0.545;SOR=0.418	GT:AD:DP:GQ:PL	0/1:35,18:53:99:600,0,1408
3L	9978435	.	T	C	1426.77	.	AC=2;AF=1.00;AN=2;DP=54;ExcessHet=3.0103;FS=0.000;MLEAC=2;MLEAF=1.00;MQ=43.78;QD=26.42;SOR=1.220	GT:AD:DP:GQ:PL	1/1:0,54:54:99:1455,161,0
3L	9978492	.	C	T	1755.77	.	AC=2;AF=1.00;AN=2;DP=64;ExcessHet=3.0103;FS=0.000;MLEAC=2;MLEAF=1.00;MQ=43.75;QD=27.43;SOR=1.127	GT:AD:DP:GQ:PL	1/1:0,64:64:99:1784,192,0
3L	9978636	.	G	A	2457.77	.	AC=2;AF=1.00;AN=2;DP=57;ExcessHet=3.0103;FS=0.000;MLEAC=2;MLEAF=1.00;MQ=43.14;QD=24.99;SOR=1.047	GT:AD:DP:GQ:PL	1/1:0,57:57:99:2486,178,0
3L	9978660	.	G	T	2339.77	.	AC=2;AF=1.00;AN=2;DP=52;ExcessHet=3.0103;FS=0.000;MLEAC=2;MLEAF=1.00;MQ=43.07;QD=28.15;SOR=0.853	GT:AD:DP:GQ:PL	1/1:0,52:52:99:2368,160,0
3L	9978680	.	G	T	2424.77	.	AC=2;AF=1.00;AN=2;DP=53;ExcessHet=3.0103;FS=0.000;MLEAC=2;MLEAF=1.00;MQ=42.90;QD=31.93;SOR=0.941	GT:AD:DP:GQ:PL	1/1:0,52:52:99:2453,166,0
3L	9978684	.	A	AT	2280.73	.	AC=2;AF=1.00;AN=2;DP=52;ExcessHet=3.0103;FS=0.000;MLEAC=2;MLEAF=1.00;MQ=42.88;QD=34.08;SOR=0.900	GT:AD:DP:GQ:PL	1/1:0,51:51:99:2318,157,0
3L	9978708	.	G	A	447.77	.	AC=1;AF=0.500;AN=2;BaseQRankSum=1.428;ClippingRankSum=0.000;DP=49;ExcessHet=3.0103;FS=4.519;MLEAC=1;MLEAF=0.500;MQ=42.54;MQRankSum=0.907;QD=9.33;ReadPosRankSum=-1.180;SOR=0.957	GT:AD:DP:GQ:PL	0/1:33,15:48:99:476,0,1286
3L	9978716	.	A	ATC	2029.73	.	AC=2;AF=1.00;AN=2;DP=46;ExcessHet=3.0103;FS=0.000;MLEAC=2;MLEAF=1.00;MQ=42.40;QD=30.82;SOR=0.829	GT:AD:DP:GQ:PL	1/1:0,45:45:99:2067,138,0
3L	9978722	.	A	AAAAAAAG,AACAAAAGG	1978.73	.	AC=1,1;AF=0.500,0.500;AN=2;DP=47;ExcessHet=3.0103;FS=0.000;MLEAC=1,1;MLEAF=0.500,0.500;MQ=42.39;QD=33.18;SOR=0.874	GT:AD:DP:GQ:PL	1/2:0,14,32:46:99:2016,1340,1286,567,0,461
3L	9978733	.	CAAAA	C	1987.73	.	AC=2;AF=1.00;AN=2;DP=44;ExcessHet=3.0103;FS=0.000;MLEAC=2;MLEAF=1.00;MQ=42.37;QD=27.88;SOR=1.055	GT:AD:DP:GQ:PL	1/1:0,43:43:99:2025,135,0
3L	9978740	.	A	C	1996.77	.	AC=2;AF=1.00;AN=2;DP=45;ExcessHet=3.0103;FS=0.000;MLEAC=2;MLEAF=1.00;MQ=42.45;QD=25.35;SOR=0.990	GT:AD:DP:GQ:PL	1/1:0,44:44:99:2025,135,0
3L	9978746	.	A	T	1996.77	.	AC=2;AF=1.00;AN=2;DP=45;ExcessHet=3.0103;FS=0.000;MLEAC=2;MLEAF=1.00;MQ=42.50;QD=27.69;SOR=0.990	GT:AD:DP:GQ:PL	1/1:0,44:44:99:2025,135,0
3L	9978751	.	G	A	1341.77	.	AC=1;AF=0.500;AN=2;BaseQRankSum=1.472;ClippingRankSum=0.000;DP=42;ExcessHet=3.0103;FS=1.684;MLEAC=1;MLEAF=0.500;MQ=42.53;MQRankSum=0.532;QD=32.73;ReadPosRankSum=-1.681;SOR=0.956	GT:AD:DP:GQ:PL	0/1:7,34:41:99:1370,0,189
3L	9978769	.	A	C	1407.77	.	AC=1;AF=0.500;AN=2;BaseQRankSum=-0.142;ClippingRankSum=0.000;DP=46;ExcessHet=3.0103;FS=5.972;MLEAC=1;MLEAF=0.500;MQ=42.75;MQRankSum=0.599;QD=31.28;ReadPosRankSum=-0.922;SOR=1.100	GT:AD:DP:GQ:PL	0/1:8,37:45:99:1436,0,215
3L	9978845	.	C	T	246.77	.	AC=1;AF=0.500;AN=2;BaseQRankSum=0.150;ClippingRankSum=0.000;DP=42;ExcessHet=3.0103;FS=10.515;MLEAC=1;MLEAF=0.500;MQ=43.44;MQRankSum=-0.486;QD=5.88;ReadPosRankSum=0.818;SOR=2.472	GT:AD:DP:GQ:PL	0/1:27,15:42:99:275,0,995
3L	9978857	.	G	A	613.77	.	AC=1;AF=0.500;AN=2;BaseQRankSum=4.409;ClippingRankSum=0.000;DP=45;ExcessHet=3.0103;FS=7.255;MLEAC=1;MLEAF=0.500;MQ=43.34;MQRankSum=0.652;QD=13.64;ReadPosRankSum=-1.611;SOR=0.155	GT:AD:DP:GQ:PL	0/1:18,27:45:99:642,0,599
3L	9978942	.	A	C	1096.77	.	AC=2;AF=1.00;AN=2;DP=42;ExcessHet=3.0103;FS=0.000;MLEAC=2;MLEAF=1.00;MQ=43.34;QD=26.11;SOR=0.892	GT:AD:DP:GQ:PL	1/1:0,42:42:99:1125,125,0
3L	9978983	.	C	A	1162.77	.	AC=2;AF=1.00;AN=2;DP=43;ExcessHet=3.0103;FS=0.000;MLEAC=2;MLEAF=1.00;MQ=43.54;QD=27.68;SOR=1.005	GT:AD:DP:GQ:PL	1/1:0,42:42:99:1191,126,0
3L	9979009	.	AAGCCC	A	1852.73	.	AC=2;AF=1.00;AN=2;DP=43;ExcessHet=3.0103;FS=0.000;MLEAC=2;MLEAF=1.00;MQ=43.73;QD=26.39;SOR=1.900	GT:AD:DP:GQ:PL	1/1:0,42:42:99:1890,127,0
3L	9979463	.	A	G	920.77	.	AC=2;AF=1.00;AN=2;DP=36;ExcessHet=3.0103;FS=0.000;MLEAC=2;MLEAF=1.00;MQ=43.63;QD=27.08;SOR=1.609	GT:AD:DP:GQ:PL	1/1:0,34:34:99:949,102,0
3L	9979564	.	C	T	796.77	.	AC=2;AF=1.00;AN=2;DP=30;ExcessHet=3.0103;FS=0.000;MLEAC=2;MLEAF=1.00;MQ=43.74;QD=26.56;SOR=0.693	GT:AD:DP:GQ:PL	1/1:0,30:30:90:825,90,0
3L	9979617	.	G	GCC	885.73	.	AC=2;AF=1.00;AN=2;DP=26;ExcessHet=3.0103;FS=0.000;MLEAC=1;MLEAF=0.500;MQ=43.66;QD=34.08;SOR=1.022	GT:AD:DP:GQ:PL	1/1:0,24:24:72:882,72,0
3L	9979623	.	G	C	1062.77	.	AC=2;AF=1.00;AN=2;DP=25;ExcessHet=3.0103;FS=0.000;MLEAC=2;MLEAF=1.00;MQ=43.65;QD=34.45;SOR=0.770	GT:AD:DP:GQ:PL	1/1:0,25:25:78:1091,78,0
3L	9979690	.	G	GA	1750.73	.	AC=2;AF=1.00;AN=2;DP=41;ExcessHet=3.0103;FS=0.000;MLEAC=2;MLEAF=1.00;MQ=43.47;QD=30.52;SOR=0.793	GT:AD:DP:GQ:PL	1/1:0,40:40:99:1788,120,0
3L	9979692	.	T	A	1759.77	.	AC=2;AF=1.00;AN=2;DP=40;ExcessHet=3.0103;FS=0.000;MLEAC=2;MLEAF=1.00;MQ=43.46;QD=30.97;SOR=0.793	GT:AD:DP:GQ:PL	1/1:0,40:40:99:1788,120,0
3L	9979711	.	A	C	1102.77	.	AC=2;AF=1.00;AN=2;DP=40;ExcessHet=3.0103;FS=0.000;MLEAC=2;MLEAF=1.00;MQ=43.53;QD=27.57;SOR=0.693	GT:AD:DP:GQ:PL	1/1:0,40:40:99:1131,120,0
3L	9979780	.	T	TG	1721.73	.	AC=2;AF=1.00;AN=2;DP=42;ExcessHet=3.0103;FS=0.000;MLEAC=2;MLEAF=1.00;MQ=43.09;QD=35.20;SOR=1.292	GT:AD:DP:GQ:PL	1/1:0,40:40:99:1759,120,0
3L	9979795	.	T	C	1756.77	.	AC=2;AF=1.00;AN=2;DP=41;ExcessHet=3.0103;FS=0.000;MLEAC=2;MLEAF=1.00;MQ=43.22;QD=26.82;SOR=1.501	GT:AD:DP:GQ:PL	1/1:0,41:41:99:1785,123,0
3L	9979846	.	GAAAA	G	402.27	.	AC=1;AF=0.500;AN=2;BaseQRankSum=-0.284;ClippingRankSum=0.000;DP=39;ExcessHet=3.0103;FS=1.654;MLEAC=1;MLEAF=0.500;MQ=46.48;MQRankSum=2.720;QD=12.57;ReadPosRankSum=0.961;SOR=0.425	GT:AD:DP:GQ:PL	0/1:7,25:32:1:437,0,1
3L	9979864	.	G	GAAA	348.50	.	AC=1;AF=0.500;AN=2;BaseQRankSum=-2.490;ClippingRankSum=0.000;DP=42;ExcessHet=3.0103;FS=1.741;MLEAC=1;MLEAF=0.500;MQ=45.96;MQRankSum=2.633;QD=9.68;ReadPosRankSum=2.649;SOR=0.287	GT:AD:DP:GQ:PL	0/1:7,29:36:3:384,0,3
3L	9979926	.	C	T	2214.77	.	AC=2;AF=1.00;AN=2;DP=50;ExcessHet=3.0103;FS=0.000;MLEAC=2;MLEAF=1.00;MQ=45.31;QD=30.48;SOR=0.859	GT:AD:DP:GQ:PL	1/1:0,50:50:99:2243,151,0
3L	9979930	.	G	T	2251.77	.	AC=2;AF=1.00;AN=2;DP=51;ExcessHet=3.0103;FS=0.000;MLEAC=2;MLEAF=1.00;MQ=45.25;QD=27.64;SOR=0.900	GT:AD:DP:GQ:PL	1/1:0,51:51:99:2280,154,0
3L	9979974	.	G	A	1334.77	.	AC=2;AF=1.00;AN=2;DP=50;ExcessHet=3.0103;FS=0.000;MLEAC=2;MLEAF=1.00;MQ=42.57;QD=26.70;SOR=0.859	GT:AD:DP:GQ:PL	1/1:0,50:50:99:1363,149,0
3L	9980026	.	A	C	2190.77	.	AC=2;AF=1.00;AN=2;DP=50;ExcessHet=3.0103;FS=0.000;MLEAC=2;MLEAF=1.00;MQ=41.77;QD=31.49;SOR=1.157	GT:AD:DP:GQ:PL	1/1:0,50:50:99:2219,151,0
3L	9980029	.	A	G	2223.77	.	AC=2;AF=1.00;AN=2;DP=50;ExcessHet=3.0103;FS=0.000;MLEAC=2;MLEAF=1.00;MQ=41.70;QD=19.64;SOR=1.157	GT:AD:DP:GQ:PL	1/1:0,50:50:99:2252,154,0
3L	9980048	.	C	T	1359.77	.	AC=2;AF=1.00;AN=2;DP=52;ExcessHet=3.0103;FS=0.000;MLEAC=2;MLEAF=1.00;MQ=41.41;QD=26.15;SOR=1.036	GT:AD:DP:GQ:PL	1/1:0,52:52:99:1388,155,0
3L	9980059	.	A	T	2401.77	.	AC=2;AF=1.00;AN=2;DP=54;ExcessHet=3.0103;FS=0.000;MLEAC=2;MLEAF=1.00;MQ=41.35;QD=30.64;SOR=1.022	GT:AD:DP:GQ:PL	1/1:0,54:54:99:2430,163,0
3L	9980060	3L_9980060_SNP	A	G	2401.77	.	AC=2;AF=1.00;AN=2;DB;DP=54;ExcessHet=3.0103;FS=0.000;MLEAC=2;MLEAF=1.00;MQ=41.35;QD=34.51;SOR=1.022	GT:AD:DP:GQ:PL	1/1:0,54:54:99:2430,163,0
3L	9980064	.	C	A	2491.77	.	AC=2;AF=1.00;AN=2;DP=55;ExcessHet=3.0103;FS=0.000;MLEAC=2;MLEAF=1.00;MQ=41.41;QD=32.02;SOR=0.970	GT:AD:DP:GQ:PL	1/1:0,55:55:99:2520,169,0
3L	9980069	.	T	A	2401.77	.	AC=2;AF=1.00;AN=2;DP=54;ExcessHet=3.0103;FS=0.000;MLEAC=2;MLEAF=1.00;MQ=41.44;QD=31.51;SOR=0.931	GT:AD:DP:GQ:PL	1/1:0,54:54:99:2430,163,0
3L	9980074	.	G	A	2356.77	.	AC=2;AF=1.00;AN=2;DP=53;ExcessHet=3.0103;FS=0.000;MLEAC=2;MLEAF=1.00;MQ=41.47;QD=29.75;SOR=1.077	GT:AD:DP:GQ:PL	1/1:0,53:53:99:2385,160,0
3L	9980077	.	T	C	2414.77	.	AC=2;AF=1.00;AN=2;DP=52;ExcessHet=3.0103;FS=0.000;MLEAC=2;MLEAF=1.00;MQ=41.46;QD=30.20;SOR=1.036	GT:AD:DP:GQ:PL	1/1:0,52:52:99:2443,166,0
3L	9980083	.	C	G	2441.77	.	AC=2;AF=1.00;AN=2;DP=56;ExcessHet=3.0103;FS=0.000;MLEAC=2;MLEAF=1.00;MQ=41.57;QD=28.70;SOR=1.009	GT:AD:DP:GQ:PL	1/1:0,56:56:99:2470,169,0
3L	9980095	.	C	T	2491.77	.	AC=2;AF=1.00;AN=2;DP=54;ExcessHet=3.0103;FS=0.000;MLEAC=2;MLEAF=1.00;MQ=41.65;QD=31.00;SOR=1.118	GT:AD:DP:GQ:PL	1/1:0,54:54:99:2520,169,0
3L	9980097	.	G	T	2491.77	.	AC=2;AF=1.00;AN=2;DP=56;ExcessHet=3.0103;FS=0.000;MLEAC=2;MLEAF=1.00;MQ=41.66;QD=28.46;SOR=1.009	GT:AD:DP:GQ:PL	1/1:0,56:56:99:2520,169,0
3L	9980098	.	C	G	2491.77	.	AC=2;AF=1.00;AN=2;DP=55;ExcessHet=3.0103;FS=0.000;MLEAC=2;MLEAF=1.00;MQ=41.66;QD=30.37;SOR=1.061	GT:AD:DP:GQ:PL	1/1:0,55:55:99:2520,169,0
3L	9980117	.	T	G	2604.77	.	AC=2;AF=1.00;AN=2;DP=58;ExcessHet=3.0103;FS=0.000;MLEAC=2;MLEAF=1.00;MQ=41.84;QD=21.79;SOR=0.762	GT:AD:DP:GQ:PL	1/1:0,58:58:99:2633,178,0
3L	9980118	.	C	T	2604.77	.	AC=2;AF=1.00;AN=2;DP=59;ExcessHet=3.0103;FS=0.000;MLEAC=2;MLEAF=1.00;MQ=41.88;QD=34.96;SOR=0.796	GT:AD:DP:GQ:PL	1/1:0,59:59:99:2633,178,0
3L	9980143	.	A	C	2695.77	.	AC=2;AF=1.00;AN=2;DP=61;ExcessHet=3.0103;FS=0.000;MLEAC=2;MLEAF=1.00;MQ=42.20;QD=25.23;SOR=0.865	GT:AD:DP:GQ:PL	1/1:0,61:61:99:2724,187,0
3L	9980150	.	A	G	2683.77	.	AC=2;AF=1.00;AN=2;DP=62;ExcessHet=3.0103;FS=0.000;MLEAC=2;MLEAF=1.00;MQ=42.23;QD=26.94;SOR=0.758	GT:AD:DP:GQ:PL	1/1:0,62:62:99:2712,187,0
3L	9980182	.	T	G	1459.77	.	AC=2;AF=1.00;AN=2;DP=56;ExcessHet=3.0103;FS=0.000;MLEAC=2;MLEAF=1.00;MQ=42.62;QD=26.07;SOR=0.922	GT:AD:DP:GQ:PL	1/1:0,56:56:99:1488,167,0
3L	9980223	.	G	A	1673.77	.	AC=2;AF=1.00;AN=2;DP=61;ExcessHet=3.0103;FS=0.000;MLEAC=2;MLEAF=1.00;MQ=43.16;QD=27.44;SOR=1.197	GT:AD:DP:GQ:PL	1/1:0,61:61:99:1702,183,0
3L	9980265	.	T	A	1544.77	.	AC=2;AF=1.00;AN=2;DP=56;ExcessHet=3.0103;FS=0.000;MLEAC=2;MLEAF=1.00;MQ=43.33;QD=27.59;SOR=1.101	GT:AD:DP:GQ:PL	1/1:0,56:56:99:1573,168,0
3L	9980732	.	C	T	1402.77	.	AC=2;AF=1.00;AN=2;DP=51;ExcessHet=3.0103;FS=0.000;MLEAC=2;MLEAF=1.00;MQ=43.89;QD=27.51;SOR=1.314	GT:AD:DP:GQ:PL	1/1:0,51:51:99:1431,153,0
3L	9981179	.	C	T	950.77	.	AC=1;AF=0.500;AN=2;BaseQRankSum=0.061;ClippingRankSum=0.000;DP=63;ExcessHet=3.0103;FS=7.290;MLEAC=1;MLEAF=0.500;MQ=44.00;MQRankSum=0.000;QD=15.09;ReadPosRankSum=0.150;SOR=0.395	GT:AD:DP:GQ:PL	0/1:21,42:63:99:979,0,400
3L	9981277	.	TAA	T	2418.73	.	AC=2;AF=1.00;AN=2;DP=57;ExcessHet=3.0103;FS=0.000;MLEAC=2;MLEAF=1.00;MQ=43.83;QD=25.87;SOR=1.199	GT:AD:DP:GQ:PL	1/1:0,56:56:99:2456,172,0
3L	9981280	.	A	G	2427.77	.	AC=2;AF=1.00;AN=2;DP=57;ExcessHet=3.0103;FS=0.000;MLEAC=2;MLEAF=1.00;MQ=43.83;QD=26.82;SOR=1.140	GT:AD:DP:GQ:PL	1/1:0,57:57:99:2456,172,0
3L	9981338	.	T	A	2982.77	.	AC=2;AF=1.00;AN=2;DP=68;ExcessHet=3.0103;FS=0.000;MLEAC=2;MLEAF=1.00;MQ=43.83;QD=34.54;SOR=0.880	GT:AD:DP:GQ:PL	1/1:0,68:68:99:3011,208,0
3L	9981350	.	A	G	3060.77	.	AC=2;AF=1.00;AN=2;DP=72;ExcessHet=3.0103;FS=0.000;MLEAC=2;MLEAF=1.00;MQ=43.86;QD=28.71;SOR=0.749	GT:AD:DP:GQ:PL	1/1:0,72:72:99:3089,217,0
3L	9981381	.	T	TAACA	2981.73	.	AC=2;AF=1.00;AN=2;DP=68;ExcessHet=3.0103;FS=0.000;MLEAC=2;MLEAF=1.00;MQ=43.86;QD=32.02;SOR=1.107	GT:AD:DP:GQ:PL	1/1:0,67:67:99:3019,208,0
3L	9981401	.	C	CA	3116.73	.	AC=2;AF=1.00;AN=2;DP=73;ExcessHet=3.0103;FS=0.000;MLEAC=2;MLEAF=1.00;MQ=43.74;QD=32.56;SOR=1.032	GT:AD:DP:GQ:PL	1/1:0,73:73:99:3154,222,0
3L	9981464	.	G	T	1995.77	.	AC=2;AF=1.00;AN=2;DP=72;ExcessHet=3.0103;FS=0.000;MLEAC=2;MLEAF=1.00;MQ=43.80;QD=27.72;SOR=1.394	GT:AD:DP:GQ:PL	1/1:0,72:72:99:2024,216,0
3L	9981515	.	T	C	386.77	.	AC=1;AF=0.500;AN=2;BaseQRankSum=-2.725;ClippingRankSum=0.000;DP=66;ExcessHet=3.0103;FS=2.132;MLEAC=1;MLEAF=0.500;MQ=43.97;MQRankSum=0.739;QD=5.86;ReadPosRankSum=0.714;SOR=0.465	GT:AD:DP:GQ:PL	0/1:44,22:66:99:415,0,1068
3L	9981723	.	T	A	1458.77	.	AC=2;AF=1.00;AN=2;BaseQRankSum=1.780;ClippingRankSum=0.000;DP=56;ExcessHet=3.0103;FS=0.000;MLEAC=2;MLEAF=1.00;MQ=43.95;MQRankSum=0.000;QD=26.05;ReadPosRankSum=1.174;SOR=1.352	GT:AD:DP:GQ:PL	1/1:1,55:56:99:1487,156,0
3L	9981910	.	T	A	183.77	.	AC=1;AF=0.500;AN=2;BaseQRankSum=-2.037;ClippingRankSum=0.000;DP=26;ExcessHet=3.0103;FS=3.969;MLEAC=1;MLEAF=0.500;MQ=43.32;MQRankSum=-2.654;QD=7.07;ReadPosRankSum=-0.743;SOR=0.991	GT:AD:DP:GQ:PL	0/1:18,8:26:99:212,0,804
3L	9981920	.	A	G	127.77	.	AC=1;AF=0.500;AN=2;BaseQRankSum=0.109;ClippingRankSum=0.000;DP=24;ExcessHet=3.0103;FS=2.114;MLEAC=1;MLEAF=0.500;MQ=43.57;MQRankSum=-2.742;QD=5.32;ReadPosRankSum=0.037;SOR=0.768	GT:AD:DP:GQ:PL	0/1:19,5:24:99:156,0,809
3L	9981931	.	A	G	30.77	.	AC=1;AF=0.500;AN=2;BaseQRankSum=-0.241;ClippingRankSum=0.000;DP=24;ExcessHet=3.0103;FS=1.770;MLEAC=1;MLEAF=0.500;MQ=43.57;MQRankSum=-2.433;QD=1.28;ReadPosRankSum=-0.159;SOR=0.368	GT:AD:DP:GQ:PL	0/1:18,6:24:59:59,0,365
3L	9982090	.	A	T	104.77	.	AC=1;AF=0.500;AN=2;BaseQRankSum=-0.989;ClippingRankSum=0.000;DP=32;ExcessHet=3.0103;FS=1.585;MLEAC=1;MLEAF=0.500;MQ=44.00;MQRankSum=0.000;QD=3.27;ReadPosRankSum=0.485;SOR=1.284	GT:AD:DP:GQ:PL	0/1:23,9:32:99:133,0,570
3L	9982101	.	C	T	122.77	.	AC=1;AF=0.500;AN=2;BaseQRankSum=-0.356;ClippingRankSum=0.000;DP=29;ExcessHet=3.0103;FS=0.000;MLEAC=1;MLEAF=0.500;MQ=44.00;MQRankSum=0.000;QD=4.23;ReadPosRankSum=-0.150;SOR=0.892	GT:AD:DP:GQ:PL	0/1:20,9:29:99:151,0,908
3L	9982106	.	A	G	524.77	.	AC=1;AF=0.500;AN=2;BaseQRankSum=-0.774;ClippingRankSum=0.000;DP=35;ExcessHet=3.0103;FS=1.451;MLEAC=1;MLEAF=0.500;MQ=44.00;MQRankSum=0.000;QD=14.99;ReadPosRankSum=0.210;SOR=0.953	GT:AD:DP:GQ:PL	0/1:11,24:35:99:553,0,357
3L	9982207	.	T	C	700.77	.	AC=1;AF=0.500;AN=2;BaseQRankSum=-0.900;ClippingRankSum=0.000;DP=48;ExcessHet=3.0103;FS=0.000;MLEAC=1;MLEAF=0.500;MQ=43.96;MQRankSum=0.000;QD=14.91;ReadPosRankSum=-1.313;SOR=0.693	GT:AD:DP:GQ:PL	0/1:15,32:47:99:729,0,276
3L	9982273	.	T	C	152.77	.	AC=1;AF=0.500;AN=2;BaseQRankSum=0.742;ClippingRankSum=0.000;DP=56;ExcessHet=3.0103;FS=5.134;MLEAC=1;MLEAF=0.500;MQ=43.97;MQRankSum=0.000;QD=2.83;ReadPosRankSum=-2.543;SOR=0.197	GT:AD:DP:GQ:PL	0/1:42,12:54:99:181,0,1004
3L	9982414	.	A	G	307.77	.	AC=1;AF=0.500;AN=2;BaseQRankSum=-3.436;ClippingRankSum=0.000;DP=56;ExcessHet=3.0103;FS=2.434;MLEAC=1;MLEAF=0.500;MQ=44.00;MQRankSum=0.000;QD=5.50;ReadPosRankSum=1.524;SOR=1.219	GT:AD:DP:GQ:PL	0/1:37,19:56:99:336,0,922
3L	9982670	.	A	G	193.77	.	AC=1;AF=0.500;AN=2;BaseQRankSum=1.464;ClippingRankSum=0.000;DP=42;ExcessHet=3.0103;FS=5.960;MLEAC=1;MLEAF=0.500;MQ=43.74;MQRankSum=-1.569;QD=4.84;ReadPosRankSum=1.215;SOR=0.152	GT:AD:DP:GQ:PL	0/1:28,12:40:99:222,0,674
3L	9982759	.	T	A	243.77	.	AC=1;AF=0.500;AN=2;BaseQRankSum=-0.172;ClippingRankSum=0.000;DP=22;ExcessHet=3.0103;FS=4.904;MLEAC=1;MLEAF=0.500;MQ=42.99;MQRankSum=-2.016;QD=11.08;ReadPosRankSum=0.033;SOR=0.122	GT:AD:DP:GQ:PL	0/1:10,12:22:99:272,0,223
3L	9982769	.	G	GAA	481.73	.	AC=1;AF=0.500;AN=2;BaseQRankSum=-1.107;ClippingRankSum=0.000;DP=21;ExcessHet=3.0103;FS=4.706;MLEAC=1;MLEAF=0.500;MQ=42.94;MQRankSum=-1.858;QD=22.94;ReadPosRankSum=0.071;SOR=0.148	GT:AD:DP:GQ:PL	0/1:9,12:21:99:519,0,364
3L	9982771	.	GGTGGCGC	G	481.73	.	AC=1;AF=0.500;AN=2;BaseQRankSum=0.000;ClippingRankSum=0.000;DP=22;ExcessHet=3.0103;FS=4.434;MLEAC=1;MLEAF=0.500;MQ=42.99;MQRankSum=-1.727;QD=21.90;ReadPosRankSum=-0.234;SOR=0.180	GT:AD:DP:GQ:PL	0/1:9,13:22:99:519,0,364
3L	9982781	.	TTG	T	526.73	.	AC=1;AF=0.500;AN=2;BaseQRankSum=-0.122;ClippingRankSum=0.000;DP=20;ExcessHet=3.0103;FS=2.086;MLEAC=1;MLEAF=0.500;MQ=42.89;MQRankSum=-1.683;QD=26.34;SOR=0.330	GT:AD:DP:GQ:PL	0/1:8,12:20:99:564,0,319
3L	9982784	.	G	C	441.77	.	AC=1;AF=0.500;AN=2;BaseQRankSum=-1.043;ClippingRankSum=0.000;DP=20;ExcessHet=3.0103;FS=2.199;MLEAC=1;MLEAF=0.500;MQ=42.89;MQRankSum=-1.545;QD=22.09;ReadPosRankSum=-1.221;SOR=0.275	GT:AD:DP:GQ:PL	0/1:8,12:20:99:470,0,325
3L	9982790	.	G	A	496.77	.	AC=1;AF=0.500;AN=2;BaseQRankSum=-1.317;ClippingRankSum=0.000;DP=20;ExcessHet=3.0103;FS=0.000;MLEAC=1;MLEAF=0.500;MQ=42.89;MQRankSum=-1.365;QD=24.84;ReadPosRankSum=-0.277;SOR=0.481	GT:AD:DP:GQ:PL	0/1:7,13:20:99:525,0,280
3L	9982796	.	G	T	499.77	.	AC=1;AF=0.500;AN=2;BaseQRankSum=-0.304;ClippingRankSum=0.000;DP=18;ExcessHet=3.0103;FS=0.000;MLEAC=1;MLEAF=0.500;MQ=42.77;MQRankSum=-1.262;QD=27.76;ReadPosRankSum=0.187;SOR=0.527	GT:AD:DP:GQ:PL	0/1:6,12:18:99:528,0,238
3L	9982805	.	G	A	418.77	.	AC=1;AF=0.500;AN=2;BaseQRankSum=0.951;ClippingRankSum=0.000;DP=14;ExcessHet=3.0103;FS=2.363;MLEAC=1;MLEAF=0.500;MQ=42.41;MQRankSum=0.000;QD=29.91;ReadPosRankSum=0.566;SOR=1.609	GT:AD:DP:GQ:PL	0/1:4,10:14:99:447,0,202
3L	9982808	.	G	A	379.77	.	AC=1;AF=0.500;AN=2;BaseQRankSum=-1.120;ClippingRankSum=0.000;DP=12;ExcessHet=3.0103;FS=2.616;MLEAC=1;MLEAF=0.500;MQ=42.76;MQRankSum=0.038;QD=31.65;ReadPosRankSum=1.329;SOR=1.863	GT:AD:DP:GQ:PL	0/1:4,8:12:99:408,0,163
3L	9982812	.	TG	T	87.73	.	AC=1;AF=0.500;AN=2;BaseQRankSum=0.903;ClippingRankSum=0.000;DP=12;ExcessHet=3.0103;FS=3.090;MLEAC=1;MLEAF=0.500;MQ=42.76;MQRankSum=0.191;QD=7.98;ReadPosRankSum=1.707;SOR=2.584	GT:AD:DP:GQ:PL	0/1:4,7:11:99:125,0,192
3L	9982820	.	G	T	93.77	.	AC=1;AF=0.500;AN=2;BaseQRankSum=1.746;ClippingRankSum=0.000;DP=14;ExcessHet=3.0103;FS=2.817;MLEAC=1;MLEAF=0.500;MQ=42.80;MQRankSum=-0.159;QD=7.81;ReadPosRankSum=2.460;SOR=2.066	GT:AD:DP:GQ:PL	0/1:5,7:12:99:122,0,222
3L	9982834	.	A	G	376.77	.	AC=1;AF=0.500;AN=2;BaseQRankSum=-0.324;ClippingRankSum=0.000;DP=15;ExcessHet=3.0103;FS=11.139;MLEAC=1;MLEAF=0.500;MQ=42.88;MQRankSum=-0.205;QD=25.12;ReadPosRankSum=0.612;SOR=3.241	GT:AD:DP:GQ:PL	0/1:5,10:15:99:405,0,180
3L	9982835	.	C	T	376.77	.	AC=1;AF=0.500;AN=2;BaseQRankSum=2.066;ClippingRankSum=0.000;DP=15;ExcessHet=3.0103;FS=11.139;MLEAC=1;MLEAF=0.500;MQ=42.88;MQRankSum=-0.205;QD=25.12;ReadPosRankSum=0.675;SOR=3.241	GT:AD:DP:GQ:PL	0/1:5,10:15:99:405,0,180
3L	9982967	.	GGT	G	334.73	.	AC=1;AF=0.500;AN=2;BaseQRankSum=1.393;ClippingRankSum=0.000;DP=11;ExcessHet=3.0103;FS=0.000;MLEAC=1;MLEAF=0.500;MQ=40.47;MQRankSum=-1.602;QD=30.43;ReadPosRankSum=1.456;SOR=1.402	GT:AD:DP:GQ:PL	0/1:2,9:11:99:372,0,354
3L	9982973	.	G	A	340.77	.	AC=1;AF=0.500;AN=2;BaseQRankSum=-1.456;ClippingRankSum=0.000;DP=12;ExcessHet=3.0103;FS=0.000;MLEAC=1;MLEAF=0.500;MQ=40.77;MQRankSum=-2.093;QD=28.40;ReadPosRankSum=1.424;SOR=0.859	GT:AD:DP:GQ:PL	0/1:3,9:12:99:369,0,823
3L	9982980	.	G	T	247.77	.	AC=1;AF=0.500;AN=2;BaseQRankSum=-0.585;ClippingRankSum=0.000;DP=10;ExcessHet=3.0103;FS=7.368;MLEAC=1;MLEAF=0.500;MQ=39.99;MQRankSum=-2.037;QD=24.78;ReadPosRankSum=2.638;SOR=2.541	GT:AD:DP:GQ:PL	0/1:3,7:10:99:276,0,2301
3L	9982999	.	GCACTGGAAAAAATTGGTTAT	G	307.73	.	AC=1;AF=0.500;AN=2;BaseQRankSum=-2.281;ClippingRankSum=0.000;DP=19;ExcessHet=3.0103;FS=7.521;MLEAC=1;MLEAF=0.500;MQ=41.67;MQRankSum=-3.236;QD=16.20;ReadPosRankSum=3.100;SOR=2.546	GT:AD:DP:GQ:PL	0/1:11,8:19:99:345,0,4109
3L	9983030	.	A	G	358.77	.	AC=1;AF=0.500;AN=2;BaseQRankSum=-1.632;ClippingRankSum=0.000;DP=20;ExcessHet=3.0103;FS=8.038;MLEAC=1;MLEAF=0.500;MQ=41.69;MQRankSum=-3.195;QD=17.94;ReadPosRankSum=-1.161;SOR=2.765	GT:AD:DP:GQ:PL	0/1:11,9:20:99:387,0,4106
3L	9983037	.	T	G	358.77	.	AC=1;AF=0.500;AN=2;BaseQRankSum=-0.385;ClippingRankSum=0.000;DP=21;ExcessHet=3.0103;FS=8.280;MLEAC=1;MLEAF=0.500;MQ=41.70;MQRankSum=-3.168;QD=17.08;ReadPosRankSum=-1.482;SOR=2.964	GT:AD:DP:GQ:PL	0/1:11,10:21:99:387,0,4106
3L	9983039	.	C	A	355.77	.	AC=1;AF=0.500;AN=2;BaseQRankSum=-0.809;ClippingRankSum=0.000;DP=21;ExcessHet=3.0103;FS=8.280;MLEAC=1;MLEAF=0.500;MQ=41.70;MQRankSum=-3.168;QD=16.94;ReadPosRankSum=-1.285;SOR=2.964	GT:AD:DP:GQ:PL	0/1:11,10:21:99:384,0,4209
3L	9983056	.	C	T	355.77	.	AC=1;AF=0.500;AN=2;BaseQRankSum=-1.035;ClippingRankSum=0.000;DP=22;ExcessHet=3.0103;FS=2.262;MLEAC=1;MLEAF=0.500;MQ=42.04;MQRankSum=-3.875;QD=16.17;ReadPosRankSum=-1.419;SOR=1.609	GT:AD:DP:GQ:PL	0/1:12,10:22:99:384,0,3777
3L	9983057	.	C	A	355.77	.	AC=1;AF=0.500;AN=2;BaseQRankSum=-1.729;ClippingRankSum=0.000;DP=22;ExcessHet=3.0103;FS=2.262;MLEAC=1;MLEAF=0.500;MQ=42.04;MQRankSum=-3.875;QD=16.17;ReadPosRankSum=-1.454;SOR=1.609	GT:AD:DP:GQ:PL	0/1:12,10:22:99:384,0,3777
3L	9983062	.	G	A	352.77	.	AC=1;AF=0.500;AN=2;BaseQRankSum=3.151;ClippingRankSum=0.000;DP=22;ExcessHet=3.0103;FS=2.262;MLEAC=1;MLEAF=0.500;MQ=42.04;MQRankSum=-3.875;QD=16.03;ReadPosRankSum=-1.552;SOR=1.609	GT:AD:DP:GQ:PL	0/1:12,10:22:99:381,0,3802
3L	9983072	.	A	T	337.77	.	AC=1;AF=0.500;AN=2;BaseQRankSum=1.503;ClippingRankSum=0.000;DP=28;ExcessHet=3.0103;FS=0.000;MLEAC=1;MLEAF=0.500;MQ=42.57;MQRankSum=-5.023;QD=12.06;ReadPosRankSum=-0.653;SOR=0.576	GT:AD:DP:GQ:PL	0/1:18,10:28:99:366,0,3578
3L	9983137	.	GCACC	G	223.73	.	AC=1;AF=0.500;AN=2;BaseQRankSum=0.833;ClippingRankSum=0.000;DP=33;ExcessHet=3.0103;FS=2.414;MLEAC=1;MLEAF=0.500;MQ=43.32;MQRankSum=-4.662;QD=6.78;ReadPosRankSum=-2.412;SOR=0.152	GT:AD:DP:GQ:PL	0/1:25,8:33:99:261,0,1016
3L	9983142	.	TAGAGTTTTTGC	T	217.73	.	AC=1;AF=0.500;AN=2;BaseQRankSum=0.063;ClippingRankSum=0.000;DP=34;ExcessHet=3.0103;FS=2.440;MLEAC=1;MLEAF=0.500;MQ=43.34;MQRankSum=-4.743;QD=6.40;ReadPosRankSum=-2.041;SOR=0.141	GT:AD:DP:GQ:PL	0/1:26,8:34:99:255,0,1100
3L	9983178	.	A	AT	158.73	.	AC=1;AF=0.500;AN=2;BaseQRankSum=0.281;ClippingRankSum=0.000;DP=44;ExcessHet=3.0103;FS=6.249;MLEAC=1;MLEAF=0.500;MQ=43.36;MQRankSum=-4.813;QD=3.61;ReadPosRankSum=0.154;SOR=0.148	GT:AD:DP:GQ:PL	0/1:34,10:44:99:196,0,953
3L	9983212	.	A	G	247.77	.	AC=1;AF=0.500;AN=2;BaseQRankSum=1.255;ClippingRankSum=0.000;DP=43;ExcessHet=3.0103;FS=9.060;MLEAC=1;MLEAF=0.500;MQ=43.39;MQRankSum=-4.600;QD=5.76;ReadPosRankSum=1.702;SOR=0.462	GT:AD:DP:GQ:PL	0/1:34,9:43:99:276,0,1259
3L	9983221	.	G	C	325.77	.	AC=1;AF=0.500;AN=2;BaseQRankSum=2.425;ClippingRankSum=0.000;DP=39;ExcessHet=3.0103;FS=5.570;MLEAC=1;MLEAF=0.500;MQ=43.27;MQRankSum=-4.162;QD=8.35;ReadPosRankSum=-0.578;SOR=0.477	GT:AD:DP:GQ:PL	0/1:28,11:39:99:354,0,1115
3L	9983225	.	CA	C	408.73	.	AC=1;AF=0.500;AN=2;BaseQRankSum=1.044;ClippingRankSum=0.000;DP=39;ExcessHet=3.0103;FS=3.231;MLEAC=1;MLEAF=0.500;MQ=43.27;MQRankSum=4.066;QD=11.05;ReadPosRankSum=1.064;SOR=1.139	GT:AD:DP:GQ:PL	0/1:11,26:37:99:446,0,410
3L	9983234	.	CA	C	405.73	.	AC=1;AF=0.500;AN=2;BaseQRankSum=0.426;ClippingRankSum=0.000;DP=40;ExcessHet=3.0103;FS=2.931;MLEAC=1;MLEAF=0.500;MQ=43.22;MQRankSum=-4.093;QD=10.14;ReadPosRankSum=-0.982;SOR=0.590	GT:AD:DP:GQ:PL	0/1:27,13:40:99:443,0,1085
3L	9983254	.	C	T	422.77	.	AC=1;AF=0.500;AN=2;BaseQRankSum=3.114;ClippingRankSum=0.000;DP=41;ExcessHet=3.0103;FS=1.210;MLEAC=1;MLEAF=0.500;MQ=43.16;MQRankSum=-3.801;QD=10.31;ReadPosRankSum=-2.366;SOR=0.495	GT:AD:DP:GQ:PL	0/1:25,16:41:99:451,0,565
3L	9983284	.	T	C	216.77	.	AC=1;AF=0.500;AN=2;BaseQRankSum=-1.193;ClippingRankSum=0.000;DP=42;ExcessHet=3.0103;FS=2.878;MLEAC=1;MLEAF=0.500;MQ=43.58;MQRankSum=-3.231;QD=5.16;ReadPosRankSum=0.694;SOR=0.806	GT:AD:DP:GQ:PL	0/1:28,14:42:99:245,0,654
3L	9983401	.	T	C	146.77	.	AC=1;AF=0.500;AN=2;BaseQRankSum=2.748;ClippingRankSum=0.000;DP=40;ExcessHet=3.0103;FS=1.442;MLEAC=1;MLEAF=0.500;MQ=43.78;MQRankSum=-3.572;QD=3.67;ReadPosRankSum=0.805;SOR=0.430	GT:AD:DP:GQ:PL	0/1:30,10:40:99:175,0,634
3L	9983455	.	G	A	523.77	.	AC=1;AF=0.500;AN=2;BaseQRankSum=1.997;ClippingRankSum=0.000;DP=40;ExcessHet=3.0103;FS=2.784;MLEAC=1;MLEAF=0.500;MQ=43.73;MQRankSum=-3.019;QD=13.09;ReadPosRankSum=-1.286;SOR=0.363	GT:AD:DP:GQ:PL	0/1:25,15:40:99:552,0,1031
3L	9983458	.	T	C	523.77	.	AC=1;AF=0.500;AN=2;BaseQRankSum=-0.846;ClippingRankSum=0.000;DP=41;ExcessHet=3.0103;FS=1.279;MLEAC=1;MLEAF=0.500;MQ=43.74;MQRankSum=-3.075;QD=12.77;ReadPosRankSum=-1.043;SOR=0.425	GT:AD:DP:GQ:PL	0/1:26,15:41:99:552,0,1031
3L	9983486	.	T	G	319.77	.	AC=1;AF=0.500;AN=2;BaseQRankSum=-0.635;ClippingRankSum=0.000;DP=41;ExcessHet=3.0103;FS=1.193;MLEAC=1;MLEAF=0.500;MQ=43.79;MQRankSum=-2.443;QD=7.80;ReadPosRankSum=0.331;SOR=0.509	GT:AD:DP:GQ:PL	0/1:24,17:41:99:348,0,517
3L	9983561	.	T	C	1799.77	.	AC=2;AF=1.00;AN=2;DP=39;ExcessHet=3.0103;FS=0.000;MLEAC=2;MLEAF=1.00;MQ=43.95;QD=29.13;SOR=0.743	GT:AD:DP:GQ:PL	1/1:0,39:39:99:1828,123,0
3L	9983562	.	T	C	1823.77	.	AC=2;AF=1.00;AN=2;DP=40;ExcessHet=3.0103;FS=0.000;MLEAC=2;MLEAF=1.00;MQ=43.95;QD=28.85;SOR=0.693	GT:AD:DP:GQ:PL	1/1:0,40:40:99:1852,126,0
3L	9983584	.	T	C	1696.77	.	AC=2;AF=1.00;AN=2;DP=40;ExcessHet=3.0103;FS=0.000;MLEAC=2;MLEAF=1.00;MQ=43.95;QD=32.72;SOR=0.793	GT:AD:DP:GQ:PL	1/1:0,40:40:99:1725,120,0
3L	9983681	.	T	C	1153.77	.	AC=2;AF=1.00;AN=2;DP=44;ExcessHet=3.0103;FS=0.000;MLEAC=2;MLEAF=1.00;MQ=43.93;QD=26.22;SOR=0.990	GT:AD:DP:GQ:PL	1/1:0,44:44:99:1182,131,0
3L	9983869	.	ATT	A	510.73	.	AC=1;AF=0.500;AN=2;BaseQRankSum=-0.116;ClippingRankSum=0.000;DP=39;ExcessHet=3.0103;FS=0.000;MLEAC=1;MLEAF=0.500;MQ=43.85;MQRankSum=-1.617;QD=13.10;ReadPosRankSum=0.691;SOR=0.784	GT:AD:DP:GQ:PL	0/1:18,21:39:99:548,0,484
3L	9983919	.	T	G	776.77	.	AC=1;AF=0.500;AN=2;BaseQRankSum=-2.220;ClippingRankSum=0.000;DP=50;ExcessHet=3.0103;FS=1.102;MLEAC=1;MLEAF=0.500;MQ=43.76;MQRankSum=-2.899;QD=15.54;ReadPosRankSum=1.789;SOR=0.460	GT:AD:DP:GQ:PL	0/1:28,22:50:99:805,0,1061
3L	9983935	.	G	A	784.77	.	AC=1;AF=0.500;AN=2;BaseQRankSum=4.659;ClippingRankSum=0.000;DP=51;ExcessHet=3.0103;FS=0.000;MLEAC=1;MLEAF=0.500;MQ=43.73;MQRankSum=-3.355;QD=15.39;ReadPosRankSum=0.747;SOR=0.656	GT:AD:DP:GQ:PL	0/1:30,21:51:99:813,0,1219
3L	9983957	.	T	C	637.77	.	AC=1;AF=0.500;AN=2;BaseQRankSum=2.767;ClippingRankSum=0.000;DP=47;ExcessHet=3.0103;FS=0.000;MLEAC=1;MLEAF=0.500;MQ=43.75;MQRankSum=-3.274;QD=13.57;ReadPosRankSum=-0.953;SOR=0.839	GT:AD:DP:GQ:PL	0/1:29,18:47:99:666,0,1206
3L	9983960	.	C	A	637.77	.	AC=1;AF=0.500;AN=2;BaseQRankSum=0.155;ClippingRankSum=0.000;DP=48;ExcessHet=3.0103;FS=1.126;MLEAC=1;MLEAF=0.500;MQ=43.75;MQRankSum=-3.327;QD=13.29;ReadPosRankSum=-0.927;SOR=0.914	GT:AD:DP:GQ:PL	0/1:30,18:48:99:666,0,1206
3L	9983966	.	A	T	586.77	.	AC=1;AF=0.500;AN=2;BaseQRankSum=-0.235;ClippingRankSum=0.000;DP=50;ExcessHet=3.0103;FS=2.524;MLEAC=1;MLEAF=0.500;MQ=43.76;MQRankSum=-3.583;QD=11.74;ReadPosRankSum=-0.369;SOR=1.023	GT:AD:DP:GQ:PL	0/1:33,17:50:99:615,0,1289
3L	9984004	.	G	A	412.77	.	AC=1;AF=0.500;AN=2;BaseQRankSum=-1.296;ClippingRankSum=0.000;DP=54;ExcessHet=3.0103;FS=0.000;MLEAC=1;MLEAF=0.500;MQ=43.60;MQRankSum=-4.323;QD=7.64;ReadPosRankSum=-2.116;SOR=0.668	GT:AD:DP:GQ:PL	0/1:33,21:54:99:441,0,742
3L	9984049	.	G	A	450.77	.	AC=1;AF=0.500;AN=2;BaseQRankSum=1.506;ClippingRankSum=0.000;DP=61;ExcessHet=3.0103;FS=3.665;MLEAC=1;MLEAF=0.500;MQ=43.55;MQRankSum=-4.976;QD=7.39;ReadPosRankSum=1.789;SOR=0.330	GT:AD:DP:GQ:PL	0/1:37,24:61:99:479,0,835
3L	9984090	.	G	T	933.77	.	AC=1;AF=0.500;AN=2;BaseQRankSum=2.360;ClippingRankSum=0.000;DP=63;ExcessHet=3.0103;FS=5.183;MLEAC=1;MLEAF=0.500;MQ=43.53;MQRankSum=-4.992;QD=14.82;ReadPosRankSum=1.725;SOR=0.543	GT:AD:DP:GQ:PL	0/1:37,26:63:99:962,0,1462
3L	9984091	.	A	G	933.77	.	AC=1;AF=0.500;AN=2;BaseQRankSum=-1.051;ClippingRankSum=0.000;DP=65;ExcessHet=3.0103;FS=6.876;MLEAC=1;MLEAF=0.500;MQ=43.52;MQRankSum=-5.169;QD=14.37;ReadPosRankSum=1.258;SOR=0.628	GT:AD:DP:GQ:PL	0/1:38,27:65:99:962,0,1462
3L	9984122	.	AATCATTCATC	A	947.73	.	AC=1;AF=0.500;AN=2;BaseQRankSum=0.305;ClippingRankSum=0.000;DP=65;ExcessHet=3.0103;FS=19.521;MLEAC=1;MLEAF=0.500;MQ=43.49;MQRankSum=-5.011;QD=14.81;ReadPosRankSum=-1.390;SOR=1.056	GT:AD:DP:GQ:PL	0/1:37,27:64:99:985,0,1456
3L	9984171	.	A	G	708.77	.	AC=1;AF=0.500;AN=2;BaseQRankSum=3.234;ClippingRankSum=0.000;DP=64;ExcessHet=3.0103;FS=15.065;MLEAC=1;MLEAF=0.500;MQ=43.59;MQRankSum=-5.068;QD=11.07;ReadPosRankSum=0.257;SOR=1.340	GT:AD:DP:GQ:PL	0/1:43,21:64:99:737,0,1880
3L	9984178	.	G	A	744.77	.	AC=1;AF=0.500;AN=2;BaseQRankSum=3.376;ClippingRankSum=0.000;DP=68;ExcessHet=3.0103;FS=14.703;MLEAC=1;MLEAF=0.500;MQ=43.61;MQRankSum=-5.282;QD=10.95;ReadPosRankSum=0.518;SOR=1.349	GT:AD:DP:GQ:PL	0/1:47,21:68:99:773,0,1976
3L	9984181	.	A	C	750.77	.	AC=1;AF=0.500;AN=2;BaseQRankSum=-1.241;ClippingRankSum=0.000;DP=69;ExcessHet=3.0103;FS=11.458;MLEAC=1;MLEAF=0.500;MQ=43.62;MQRankSum=-5.334;QD=10.88;ReadPosRankSum=0.496;SOR=1.028	GT:AD:DP:GQ:PL	0/1:48,21:69:99:779,0,1926
3L	9984206	.	C	T	717.77	.	AC=1;AF=0.500;AN=2;BaseQRankSum=3.408;ClippingRankSum=0.000;DP=66;ExcessHet=3.0103;FS=5.270;MLEAC=1;MLEAF=0.500;MQ=43.66;MQRankSum=-4.568;QD=10.88;ReadPosRankSum=-1.013;SOR=1.161	GT:AD:DP:GQ:PL	0/1:45,21:66:99:746,0,1819
3L	9984218	.	G	A	654.77	.	AC=1;AF=0.500;AN=2;BaseQRankSum=0.467;ClippingRankSum=0.000;DP=65;ExcessHet=3.0103;FS=1.061;MLEAC=1;MLEAF=0.500;MQ=43.65;MQRankSum=-4.889;QD=10.07;ReadPosRankSum=-0.591;SOR=0.955	GT:AD:DP:GQ:PL	0/1:46,19:65:99:683,0,1823
3L	9984266	.	T	C	262.77	.	AC=1;AF=0.500;AN=2;BaseQRankSum=0.173;ClippingRankSum=0.000;DP=63;ExcessHet=3.0103;FS=0.000;MLEAC=1;MLEAF=0.500;MQ=43.83;MQRankSum=-2.760;QD=4.17;ReadPosRankSum=-0.848;SOR=0.558	GT:AD:DP:GQ:PL	0/1:46,17:63:99:291,0,1095
3L	9984290	.	AG	A	576.73	.	AC=1;AF=0.500;AN=2;BaseQRankSum=-0.942;ClippingRankSum=0.000;DP=65;ExcessHet=3.0103;FS=7.797;MLEAC=1;MLEAF=0.500;MQ=43.83;MQRankSum=-3.224;QD=9.15;ReadPosRankSum=-0.304;SOR=0.997	GT:AD:DP:GQ:PL	0/1:45,18:63:99:614,0,1884
3L	9984292	.	C	A	585.77	.	AC=1;AF=0.500;AN=2;BaseQRankSum=-0.617;ClippingRankSum=0.000;DP=65;ExcessHet=3.0103;FS=5.729;MLEAC=1;MLEAF=0.500;MQ=43.88;MQRankSum=-3.293;QD=9.01;ReadPosRankSum=0.015;SOR=1.034	GT:AD:DP:GQ:PL	0/1:47,18:65:99:614,0,1884
3L	9984324	.	T	A	285.77	.	AC=1;AF=0.500;AN=2;BaseQRankSum=1.219;ClippingRankSum=0.000;DP=55;ExcessHet=3.0103;FS=10.977;MLEAC=1;MLEAF=0.500;MQ=43.86;MQRankSum=-3.057;QD=5.20;ReadPosRankSum=0.911;SOR=1.194	GT:AD:DP:GQ:PL	0/1:38,17:55:99:314,0,899
3L	9984360	.	A	C	1520.77	.	AC=2;AF=1.00;AN=2;DP=55;ExcessHet=3.0103;FS=0.000;MLEAC=2;MLEAF=1.00;MQ=43.86;QD=27.65;SOR=0.884	GT:AD:DP:GQ:PL	1/1:0,55:55:99:1549,165,0
3L	9984617	.	T	C	746.77	.	AC=2;AF=1.00;AN=2;DP=45;ExcessHet=3.0103;FS=0.000;MLEAC=2;MLEAF=1.00;MQ=43.83;QD=27.66;SOR=2.753	GT:AD:DP:GQ:PL	1/1:0,27:27:81:775,81,0
3L	9984679	.	A	G	479.77	.	AC=1;AF=0.500;AN=2;BaseQRankSum=-3.399;ClippingRankSum=0.000;DP=42;ExcessHet=3.0103;FS=0.000;MLEAC=1;MLEAF=0.500;MQ=43.77;MQRankSum=-0.677;QD=14.11;ReadPosRankSum=-0.765;SOR=0.804	GT:AD:DP:GQ:PL	0/1:12,22:34:99:508,0,239
3L	9984865	.	C	T	772.77	.	AC=1;AF=0.500;AN=2;BaseQRankSum=1.287;ClippingRankSum=0.000;DP=46;ExcessHet=3.0103;FS=2.937;MLEAC=1;MLEAF=0.500;MQ=43.94;MQRankSum=1.733;QD=16.80;ReadPosRankSum=-0.567;SOR=0.326	GT:AD:DP:GQ:PL	0/1:12,34:46:99:801,0,197
3L	9984996	.	C	G	753.77	.	AC=1;AF=0.500;AN=2;BaseQRankSum=-4.096;ClippingRankSum=0.000;DP=48;ExcessHet=3.0103;FS=9.702;MLEAC=1;MLEAF=0.500;MQ=43.90;MQRankSum=0.737;QD=15.70;ReadPosRankSum=0.607;SOR=0.220	GT:AD:DP:GQ:PL	0/1:13,35:48:99:782,0,240
3L	9985106	.	T	TATATATACTAAGC	2287.73	.	AC=2;AF=1.00;AN=2;DP=51;ExcessHet=3.0103;FS=0.000;MLEAC=2;MLEAF=1.00;MQ=43.94;QD=22.89;SOR=1.225	GT:AD:DP:GQ:PL	1/1:0,49:49:99:2325,156,0
3L	9985115	.	A	C	2204.77	.	AC=2;AF=1.00;AN=2;DP=51;ExcessHet=3.0103;FS=0.000;MLEAC=2;MLEAF=1.00;MQ=43.94;QD=28.68;SOR=1.051	GT:AD:DP:GQ:PL	1/1:0,50:50:99:2233,150,0
3L	9985392	.	G	A	242.77	.	AC=1;AF=0.500;AN=2;BaseQRankSum=-0.108;ClippingRankSum=0.000;DP=52;ExcessHet=3.0103;FS=6.607;MLEAC=1;MLEAF=0.500;MQ=43.96;MQRankSum=-1.528;QD=4.67;ReadPosRankSum=-0.921;SOR=0.888	GT:AD:DP:GQ:PL	0/1:37,15:52:99:271,0,857
3L	9985495	.	T	G	1535.77	.	AC=2;AF=1.00;AN=2;DP=57;ExcessHet=3.0103;FS=0.000;MLEAC=2;MLEAF=1.00;MQ=43.82;QD=27.42;SOR=1.101	GT:AD:DP:GQ:PL	1/1:0,56:56:99:1564,168,0
3L	9985580	.	T	A	1358.77	.	AC=2;AF=1.00;AN=2;DP=49;ExcessHet=3.0103;FS=0.000;MLEAC=2;MLEAF=1.00;MQ=43.31;QD=27.73;SOR=0.733	GT:AD:DP:GQ:PL	1/1:0,49:49:99:1387,147,0
3L	9985608	.	G	T	1302.77	.	AC=2;AF=1.00;AN=2;DP=47;ExcessHet=3.0103;FS=0.000;MLEAC=2;MLEAF=1.00;MQ=43.28;QD=27.72;SOR=0.823	GT:AD:DP:GQ:PL	1/1:0,47:47:99:1331,141,0
3L	9985913	.	A	C	366.77	.	AC=2;AF=1.00;AN=2;DP=14;ExcessHet=3.0103;FS=0.000;MLEAC=2;MLEAF=1.00;MQ=44.00;QD=26.20;SOR=0.976	GT:AD:DP:GQ:PL	1/1:0,14:14:42:395,42,0
3L	9985958	.	GA	G	415.73	.	AC=2;AF=1.00;AN=2;DP=15;ExcessHet=3.0103;FS=0.000;MLEAC=2;MLEAF=1.00;MQ=44.00;QD=27.72;SOR=1.112	GT:AD:DP:GQ:PL	1/1:0,15:15:45:453,45,0
3L	9986109	.	T	A	1589.77	.	AC=2;AF=1.00;AN=2;DP=57;ExcessHet=3.0103;FS=0.000;MLEAC=2;MLEAF=1.00;MQ=42.91;QD=27.89;SOR=1.047	GT:AD:DP:GQ:PL	1/1:0,57:57:99:1618,170,0
3L	9986177	.	T	C	1445.77	.	AC=2;AF=1.00;AN=2;DP=53;ExcessHet=3.0103;FS=0.000;MLEAC=2;MLEAF=1.00;MQ=43.20;QD=27.28;SOR=1.077	GT:AD:DP:GQ:PL	1/1:0,53:53:99:1474,159,0
3L	9986195	.	C	CT	1100.73	.	AC=2;AF=1.00;AN=2;BaseQRankSum=1.868;ClippingRankSum=0.000;DP=52;ExcessHet=3.0103;FS=0.000;MLEAC=2;MLEAF=1.00;MQ=43.05;MQRankSum=-0.585;QD=21.17;ReadPosRankSum=0.133;SOR=0.311	GT:AD:DP:GQ:PL	1/1:1,51:52:99:1138,135,0
3L	9986367	.	G	A	283.77	.	AC=1;AF=0.500;AN=2;BaseQRankSum=-0.071;ClippingRankSum=0.000;DP=47;ExcessHet=3.0103;FS=0.000;MLEAC=1;MLEAF=0.500;MQ=43.75;MQRankSum=-0.854;QD=6.04;ReadPosRankSum=-1.092;SOR=0.563	GT:AD:DP:GQ:PL	0/1:31,16:47:99:312,0,699
3L	9986432	.	A	ATTTT,ATTTTTTT	1420.73	.	AC=1,1;AF=0.500,0.500;AN=2;DP=30;ExcessHet=3.0103;FS=0.000;MLEAC=1,1;MLEAF=0.500,0.500;MQ=42.97;QD=33.02;SOR=1.528	GT:AD:DP:GQ:PL	1/2:0,8,19:27:99:1458,665,568,217,0,115
3L	9986509	.	C	CG	1414.73	.	AC=2;AF=1.00;AN=2;DP=43;ExcessHet=3.0103;FS=0.000;MLEAC=2;MLEAF=1.00;MQ=43.65;QD=32.90;SOR=0.836	GT:AD:DP:GQ:PL	1/1:0,43:43:99:1452,129,0
3L	9986625	.	GACCGCC	G	1404.73	.	AC=2;AF=1.00;AN=2;DP=36;ExcessHet=3.0103;FS=0.000;MLEAC=2;MLEAF=1.00;MQ=43.89;QD=31.67;SOR=1.681	GT:AD:DP:GQ:PL	1/1:0,32:32:97:1442,97,0
3L	9986971	.	TA	T	160.73	.	AC=1;AF=0.500;AN=2;BaseQRankSum=2.194;ClippingRankSum=0.000;DP=54;ExcessHet=3.0103;FS=2.829;MLEAC=1;MLEAF=0.500;MQ=44.00;MQRankSum=0.000;QD=3.28;ReadPosRankSum=-0.663;SOR=1.371	GT:AD:DP:GQ:PL	0/1:34,15:49:99:198,0,671
3L	9987226	.	A	G	1378.77	.	AC=1;AF=0.500;AN=2;BaseQRankSum=-1.329;ClippingRankSum=0.000;DP=53;ExcessHet=3.0103;FS=2.482;MLEAC=1;MLEAF=0.500;MQ=44.00;MQRankSum=0.000;QD=26.01;ReadPosRankSum=0.642;SOR=0.405	GT:AD:DP:GQ:PL	0/1:18,35:53:99:1407,0,638
3L	9987230	.	A	C	1375.77	.	AC=1;AF=0.500;AN=2;BaseQRankSum=-0.665;ClippingRankSum=0.000;DP=53;ExcessHet=3.0103;FS=2.541;MLEAC=1;MLEAF=0.500;MQ=44.00;MQRankSum=0.000;QD=25.96;ReadPosRankSum=0.521;SOR=0.337	GT:AD:DP:GQ:PL	0/1:18,35:53:99:1404,0,662
3L	9987290	.	C	T	1477.77	.	AC=2;AF=1.00;AN=2;DP=54;ExcessHet=3.0103;FS=0.000;MLEAC=2;MLEAF=1.00;MQ=43.96;QD=27.37;SOR=0.931	GT:AD:DP:GQ:PL	1/1:0,54:54:99:1506,162,0
3L	9987306	.	C	T	1426.77	.	AC=2;AF=1.00;AN=2;DP=52;ExcessHet=3.0103;FS=0.000;MLEAC=2;MLEAF=1.00;MQ=43.96;QD=27.44;SOR=1.136	GT:AD:DP:GQ:PL	1/1:0,52:52:99:1455,156,0
3L	9987332	.	T	A	1397.77	.	AC=2;AF=1.00;AN=2;DP=52;ExcessHet=3.0103;FS=0.000;MLEAC=2;MLEAF=1.00;MQ=43.96;QD=26.88;SOR=1.036	GT:AD:DP:GQ:PL	1/1:0,52:52:99:1426,156,0
3L	9987389	.	A	T	1317.77	.	AC=2;AF=1.00;AN=2;DP=49;ExcessHet=3.0103;FS=0.000;MLEAC=2;MLEAF=1.00;MQ=43.96;QD=26.89;SOR=1.112	GT:AD:DP:GQ:PL	1/1:0,49:49:99:1346,147,0
3L	9987616	.	TATAACATATATA	T	1183.73	.	AC=1;AF=0.500;AN=2;BaseQRankSum=1.876;ClippingRankSum=0.000;DP=45;ExcessHet=3.0103;FS=13.474;MLEAC=1;MLEAF=0.500;MQ=43.24;MQRankSum=-0.906;QD=27.53;ReadPosRankSum=-1.709;SOR=0.061	GT:AD:DP:GQ:PL	0/1:13,30:43:99:1221,0,1920
3L	9987647	.	A	C	1291.77	.	AC=1;AF=0.500;AN=2;BaseQRankSum=-0.498;ClippingRankSum=0.000;DP=47;ExcessHet=3.0103;FS=13.345;MLEAC=1;MLEAF=0.500;MQ=43.27;MQRankSum=-0.850;QD=27.48;ReadPosRankSum=-1.592;SOR=0.061	GT:AD:DP:GQ:PL	0/1:13,34:47:99:1320,0,1908
3L	9987750	.	T	A	698.77	.	AC=1;AF=0.500;AN=2;BaseQRankSum=-0.588;ClippingRankSum=0.000;DP=38;ExcessHet=3.0103;FS=3.928;MLEAC=1;MLEAF=0.500;MQ=43.04;MQRankSum=0.644;QD=18.39;ReadPosRankSum=-0.606;SOR=0.525	GT:AD:DP:GQ:PL	0/1:7,31:38:80:727,0,80
3L	9987802	.	T	A	729.77	.	AC=1;AF=0.500;AN=2;BaseQRankSum=0.774;ClippingRankSum=0.000;DP=43;ExcessHet=3.0103;FS=6.142;MLEAC=1;MLEAF=0.500;MQ=43.95;MQRankSum=-0.424;QD=17.38;ReadPosRankSum=-0.060;SOR=0.360	GT:AD:DP:GQ:PL	0/1:8,34:42:96:758,0,96
3L	9987899	.	A	ATGC	1341.73	.	AC=1;AF=0.500;AN=2;BaseQRankSum=-0.820;ClippingRankSum=0.000;DP=50;ExcessHet=3.0103;FS=0.000;MLEAC=1;MLEAF=0.500;MQ=43.92;MQRankSum=-0.685;QD=30.49;ReadPosRankSum=-0.422;SOR=0.674	GT:AD:DP:GQ:PL	0/1:9,35:44:99:1379,0,247
3L	9988928	.	G	C	2447.77	.	AC=2;AF=1.00;AN=2;DP=55;ExcessHet=3.0103;FS=0.000;MLEAC=2;MLEAF=1.00;MQ=44.00;QD=25.96;SOR=1.159	GT:AD:DP:GQ:PL	1/1:0,55:55:99:2476,169,0
3L	9988933	.	T	G	2409.77	.	AC=2;AF=1.00;AN=2;DP=54;ExcessHet=3.0103;FS=0.000;MLEAC=2;MLEAF=1.00;MQ=43.96;QD=29.34;SOR=1.022	GT:AD:DP:GQ:PL	1/1:0,54:54:99:2438,166,0
3L	9988951	.	G	GT	1157.73	.	AC=2;AF=1.00;AN=2;BaseQRankSum=-1.539;ClippingRankSum=0.000;DP=57;ExcessHet=3.0103;FS=3.174;MLEAC=2;MLEAF=1.00;MQ=43.97;MQRankSum=0.000;QD=21.44;ReadPosRankSum=-1.380;SOR=0.402	GT:AD:DP:GQ:PL	1/1:1,53:54:99:1195,140,0
3L	9988986	.	A	G	1566.77	.	AC=2;AF=1.00;AN=2;DP=58;ExcessHet=3.0103;FS=0.000;MLEAC=2;MLEAF=1.00;MQ=43.93;QD=27.01;SOR=0.762	GT:AD:DP:GQ:PL	1/1:0,58:58:99:1595,174,0
3L	9988999	.	GTTT	G	2492.73	.	AC=2;AF=1.00;AN=2;DP=59;ExcessHet=3.0103;FS=0.000;MLEAC=2;MLEAF=1.00;MQ=43.93;QD=31.04;SOR=0.693	GT:AD:DP:GQ:PL	1/1:0,58:58:99:2530,175,0
3L	9989016	.	C	T	1481.77	.	AC=2;AF=1.00;AN=2;DP=54;ExcessHet=3.0103;FS=0.000;MLEAC=2;MLEAF=1.00;MQ=43.93;QD=27.44;SOR=0.846	GT:AD:DP:GQ:PL	1/1:0,54:54:99:1510,162,0
3L	9989092	.	T	A	1740.77	.	AC=2;AF=1.00;AN=2;DP=62;ExcessHet=3.0103;FS=0.000;MLEAC=2;MLEAF=1.00;MQ=44.00;QD=28.08;SOR=0.693	GT:AD:DP:GQ:PL	1/1:0,62:62:99:1769,186,0
3L	9989114	.	A	C	1642.77	.	AC=2;AF=1.00;AN=2;DP=61;ExcessHet=3.0103;FS=0.000;MLEAC=2;MLEAF=1.00;MQ=44.00;QD=26.93;SOR=0.725	GT:AD:DP:GQ:PL	1/1:0,61:61:99:1671,182,0
3L	9989420	.	A	C	1713.77	.	AC=2;AF=1.00;AN=2;DP=64;ExcessHet=3.0103;FS=0.000;MLEAC=2;MLEAF=1.00;MQ=43.91;QD=26.78;SOR=1.044	GT:AD:DP:GQ:PL	1/1:0,64:64:99:1742,191,0
3L	9989732	.	GC	G	433.73	.	AC=1;AF=0.500;AN=2;BaseQRankSum=-2.575;ClippingRankSum=0.000;DP=51;ExcessHet=3.0103;FS=2.835;MLEAC=1;MLEAF=0.500;MQ=44.00;MQRankSum=0.000;QD=9.23;ReadPosRankSum=1.197;SOR=0.814	GT:AD:DP:GQ:PL	0/1:33,14:47:99:471,0,2419
3L	9989735	.	GAGTTTT	G	396.73	.	AC=1;AF=0.500;AN=2;BaseQRankSum=-0.321;ClippingRankSum=0.000;DP=50;ExcessHet=3.0103;FS=2.808;MLEAC=1;MLEAF=0.500;MQ=44.00;MQRankSum=0.000;QD=8.44;SOR=0.796	GT:AD:DP:GQ:PL	0/1:33,14:47:99:434,0,2420
3L	9989926	.	T	A	1587.77	.	AC=1;AF=0.500;AN=2;BaseQRankSum=1.987;ClippingRankSum=0.000;DP=61;ExcessHet=3.0103;FS=0.000;MLEAC=1;MLEAF=0.500;MQ=43.90;MQRankSum=-1.256;QD=26.03;ReadPosRankSum=-1.632;SOR=0.803	GT:AD:DP:GQ:PL	0/1:21,40:61:99:1616,0,816
3L	9989933	.	C	A	1587.77	.	AC=1;AF=0.500;AN=2;BaseQRankSum=4.017;ClippingRankSum=0.000;DP=61;ExcessHet=3.0103;FS=0.000;MLEAC=1;MLEAF=0.500;MQ=43.90;MQRankSum=-1.256;QD=26.03;ReadPosRankSum=-1.721;SOR=0.803	GT:AD:DP:GQ:PL	0/1:21,40:61:99:1616,0,816
3L	9989934	.	C	T	1587.77	.	AC=1;AF=0.500;AN=2;BaseQRankSum=-0.183;ClippingRankSum=0.000;DP=61;ExcessHet=3.0103;FS=0.000;MLEAC=1;MLEAF=0.500;MQ=43.90;MQRankSum=-1.256;QD=26.03;ReadPosRankSum=-1.721;SOR=0.803	GT:AD:DP:GQ:PL	0/1:21,40:61:99:1616,0,816
3L	9989938	.	A	G	1545.77	.	AC=1;AF=0.500;AN=2;BaseQRankSum=-3.871;ClippingRankSum=0.000;DP=59;ExcessHet=3.0103;FS=0.000;MLEAC=1;MLEAF=0.500;MQ=43.90;MQRankSum=-1.241;QD=26.20;ReadPosRankSum=-2.189;SOR=0.758	GT:AD:DP:GQ:PL	0/1:20,39:59:99:1574,0,819
3L	9989986	.	C	T	784.77	.	AC=1;AF=0.500;AN=2;BaseQRankSum=0.885;ClippingRankSum=0.000;DP=53;ExcessHet=3.0103;FS=1.124;MLEAC=1;MLEAF=0.500;MQ=43.89;MQRankSum=-1.243;QD=14.81;ReadPosRankSum=1.118;SOR=0.479	GT:AD:DP:GQ:PL	0/1:18,35:53:99:813,0,335
3L	9990038	.	G	A	1270.77	.	AC=1;AF=0.500;AN=2;BaseQRankSum=-1.513;ClippingRankSum=0.000;DP=41;ExcessHet=3.0103;FS=3.017;MLEAC=1;MLEAF=0.500;MQ=43.81;MQRankSum=-1.231;QD=30.99;ReadPosRankSum=-0.165;SOR=0.330	GT:AD:DP:GQ:PL	0/1:11,30:41:99:1299,0,434
3L	9990039	.	T	C	1270.77	.	AC=1;AF=0.500;AN=2;BaseQRankSum=-2.608;ClippingRankSum=0.000;DP=43;ExcessHet=3.0103;FS=1.331;MLEAC=1;MLEAF=0.500;MQ=43.77;MQRankSum=-1.438;QD=29.55;ReadPosRankSum=0.074;SOR=0.526	GT:AD:DP:GQ:PL	0/1:12,31:43:99:1299,0,434
3L	9990040	.	T	A	1270.77	.	AC=1;AF=0.500;AN=2;BaseQRankSum=-0.589;ClippingRankSum=0.000;DP=44;ExcessHet=3.0103;FS=1.306;MLEAC=1;MLEAF=0.500;MQ=43.78;MQRankSum=-1.414;QD=28.88;ReadPosRankSum=-0.365;SOR=0.446	GT:AD:DP:GQ:PL	0/1:12,32:44:99:1299,0,434
3L	9990108	.	A	C	1337.77	.	AC=1;AF=0.500;AN=2;BaseQRankSum=-1.331;ClippingRankSum=0.000;DP=50;ExcessHet=3.0103;FS=6.493;MLEAC=1;MLEAF=0.500;MQ=43.88;MQRankSum=-1.132;QD=26.76;ReadPosRankSum=1.439;SOR=0.520	GT:AD:DP:GQ:PL	0/1:15,35:50:99:1366,0,688
3L	9990130	.	C	T	1473.77	.	AC=1;AF=0.500;AN=2;BaseQRankSum=2.616;ClippingRankSum=0.000;DP=54;ExcessHet=3.0103;FS=0.000;MLEAC=1;MLEAF=0.500;MQ=43.89;MQRankSum=-1.173;QD=27.29;ReadPosRankSum=0.590;SOR=0.641	GT:AD:DP:GQ:PL	0/1:17,37:54:99:1502,0,886
3L	9990139	.	A	C	1509.77	.	AC=1;AF=0.500;AN=2;BaseQRankSum=-1.526;ClippingRankSum=0.000;DP=57;ExcessHet=3.0103;FS=0.000;MLEAC=1;MLEAF=0.500;MQ=43.90;MQRankSum=-1.225;QD=26.49;ReadPosRankSum=0.872;SOR=0.610	GT:AD:DP:GQ:PL	0/1:19,38:57:99:1538,0,1021
3L	9990146	.	C	T	1548.77	.	AC=1;AF=0.500;AN=2;BaseQRankSum=2.718;ClippingRankSum=0.000;DP=58;ExcessHet=3.0103;FS=0.000;MLEAC=1;MLEAF=0.500;MQ=43.90;MQRankSum=-1.258;QD=26.70;ReadPosRankSum=0.832;SOR=0.630	GT:AD:DP:GQ:PL	0/1:20,38:58:99:1577,0,1088
3L	9990158	.	C	T	1407.77	.	AC=1;AF=0.500;AN=2;BaseQRankSum=-2.332;ClippingRankSum=0.000;DP=61;ExcessHet=3.0103;FS=0.000;MLEAC=1;MLEAF=0.500;MQ=43.90;MQRankSum=-1.448;QD=23.08;ReadPosRankSum=1.645;SOR=0.793	GT:AD:DP:GQ:PL	0/1:25,36:61:99:1436,0,1370
3L	9990159	.	T	A	1407.77	.	AC=1;AF=0.500;AN=2;BaseQRankSum=-1.443;ClippingRankSum=0.000;DP=60;ExcessHet=3.0103;FS=0.997;MLEAC=1;MLEAF=0.500;MQ=43.90;MQRankSum=-1.419;QD=23.46;ReadPosRankSum=1.322;SOR=0.871	GT:AD:DP:GQ:PL	0/1:24,36:60:99:1436,0,1370
3L	9990216	.	C	T	832.77	.	AC=1;AF=0.500;AN=2;BaseQRankSum=1.146;ClippingRankSum=0.000;DP=62;ExcessHet=3.0103;FS=3.585;MLEAC=1;MLEAF=0.500;MQ=43.97;MQRankSum=-0.789;QD=13.43;ReadPosRankSum=-1.848;SOR=0.839	GT:AD:DP:GQ:PL	0/1:25,37:62:99:861,0,523
3L	9990413	.	G	GT	401.73	.	AC=1;AF=0.500;AN=2;BaseQRankSum=-0.011;ClippingRankSum=0.000;DP=51;ExcessHet=3.0103;FS=4.057;MLEAC=1;MLEAF=0.500;MQ=44.00;MQRankSum=0.000;QD=8.37;ReadPosRankSum=-0.114;SOR=0.307	GT:AD:DP:GQ:PL	0/1:22,26:48:99:439,0,273
3L	9990459	.	A	T	719.77	.	AC=1;AF=0.500;AN=2;BaseQRankSum=1.427;ClippingRankSum=0.000;DP=54;ExcessHet=3.0103;FS=1.056;MLEAC=1;MLEAF=0.500;MQ=44.00;MQRankSum=0.000;QD=13.33;ReadPosRankSum=0.115;SOR=0.551	GT:AD:DP:GQ:PL	0/1:22,32:54:99:748,0,462
3L	9990614	.	A	G	840.77	.	AC=1;AF=0.500;AN=2;BaseQRankSum=-2.681;ClippingRankSum=0.000;DP=68;ExcessHet=3.0103;FS=3.498;MLEAC=1;MLEAF=0.500;MQ=43.97;MQRankSum=-1.323;QD=12.36;ReadPosRankSum=0.604;SOR=0.942	GT:AD:DP:GQ:PL	0/1:44,24:68:99:869,0,2868
3L	9990618	.	T	A	879.77	.	AC=1;AF=0.500;AN=2;BaseQRankSum=0.884;ClippingRankSum=0.000;DP=70;ExcessHet=3.0103;FS=4.868;MLEAC=1;MLEAF=0.500;MQ=43.97;MQRankSum=-1.312;QD=12.57;ReadPosRankSum=0.106;SOR=1.061	GT:AD:DP:GQ:PL	0/1:45,25:70:99:908,0,2893
3L	9990623	.	C	T	879.77	.	AC=1;AF=0.500;AN=2;BaseQRankSum=1.232;ClippingRankSum=0.000;DP=72;ExcessHet=3.0103;FS=4.825;MLEAC=1;MLEAF=0.500;MQ=43.97;MQRankSum=-1.342;QD=12.22;ReadPosRankSum=0.072;SOR=1.064	GT:AD:DP:GQ:PL	0/1:47,25:72:99:908,0,2878
3L	9990826	.	TGAGTGG	T	1805.73	.	AC=2;AF=1.00;AN=2;DP=49;ExcessHet=3.0103;FS=0.000;MLEAC=2;MLEAF=1.00;MQ=42.23;QD=31.26;SOR=0.892	GT:AD:DP:GQ:PL	1/1:0,42:42:99:1843,127,0
3L	9990864	.	A	C	171.77	.	AC=1;AF=0.500;AN=2;BaseQRankSum=0.901;ClippingRankSum=0.000;DP=49;ExcessHet=3.0103;FS=1.266;MLEAC=1;MLEAF=0.500;MQ=42.59;MQRankSum=0.095;QD=3.51;ReadPosRankSum=0.182;SOR=0.674	GT:AD:DP:GQ:PL	0/1:36,13:49:99:200,0,805
3L	9991184	.	A	G	289.77	.	AC=1;AF=0.500;AN=2;BaseQRankSum=-3.483;ClippingRankSum=0.000;DP=59;ExcessHet=3.0103;FS=7.692;MLEAC=1;MLEAF=0.500;MQ=43.59;MQRankSum=-0.831;QD=4.91;ReadPosRankSum=1.442;SOR=1.436	GT:AD:DP:GQ:PL	0/1:41,18:59:99:318,0,982
3L	9991228	.	A	T	347.77	.	AC=1;AF=0.500;AN=2;BaseQRankSum=-0.111;ClippingRankSum=0.000;DP=58;ExcessHet=3.0103;FS=5.730;MLEAC=1;MLEAF=0.500;MQ=43.83;MQRankSum=0.067;QD=6.21;ReadPosRankSum=-0.766;SOR=1.216	GT:AD:DP:GQ:PL	0/1:37,19:56:99:376,0,872
3L	9991324	.	C	T	376.77	.	AC=1;AF=0.500;AN=2;BaseQRankSum=0.055;ClippingRankSum=0.000;DP=46;ExcessHet=3.0103;FS=1.272;MLEAC=1;MLEAF=0.500;MQ=43.35;MQRankSum=-0.713;QD=8.37;ReadPosRankSum=-1.729;SOR=0.950	GT:AD:DP:GQ:PL	0/1:33,12:45:99:405,0,1464
3L	9991325	.	G	A	376.77	.	AC=1;AF=0.500;AN=2;BaseQRankSum=-1.334;ClippingRankSum=0.000;DP=46;ExcessHet=3.0103;FS=1.272;MLEAC=1;MLEAF=0.500;MQ=43.35;MQRankSum=-0.713;QD=8.37;ReadPosRankSum=-1.618;SOR=0.950	GT:AD:DP:GQ:PL	0/1:33,12:45:99:405,0,1464
3L	9991363	.	A	C	134.77	.	AC=1;AF=0.500;AN=2;BaseQRankSum=-0.959;ClippingRankSum=0.000;DP=50;ExcessHet=3.0103;FS=0.000;MLEAC=1;MLEAF=0.500;MQ=42.89;MQRankSum=-0.958;QD=2.75;ReadPosRankSum=0.276;SOR=0.859	GT:AD:DP:GQ:PL	0/1:38,11:49:99:163,0,899
3L	9991425	.	A	T	158.77	.	AC=1;AF=0.500;AN=2;BaseQRankSum=-1.934;ClippingRankSum=0.000;DP=58;ExcessHet=3.0103;FS=9.290;MLEAC=1;MLEAF=0.500;MQ=42.64;MQRankSum=-0.570;QD=2.74;ReadPosRankSum=1.199;SOR=0.944	GT:AD:DP:GQ:PL	0/1:45,13:58:99:187,0,1106
3L	9991517	.	A	T	228.77	.	AC=1;AF=0.500;AN=2;BaseQRankSum=-2.419;ClippingRankSum=0.000;DP=46;ExcessHet=3.0103;FS=0.000;MLEAC=1;MLEAF=0.500;MQ=42.32;MQRankSum=-1.546;QD=4.97;ReadPosRankSum=-0.791;SOR=0.909	GT:AD:DP:GQ:PL	0/1:37,9:46:99:257,0,1492
3L	9991518	.	T	C	228.77	.	AC=1;AF=0.500;AN=2;BaseQRankSum=-3.689;ClippingRankSum=0.000;DP=46;ExcessHet=3.0103;FS=0.000;MLEAC=1;MLEAF=0.500;MQ=42.32;MQRankSum=-1.546;QD=4.97;ReadPosRankSum=-0.763;SOR=0.909	GT:AD:DP:GQ:PL	0/1:37,9:46:99:257,0,1492
3L	9991558	.	A	AAATTTGCTT	1800.73	.	AC=2;AF=1.00;AN=2;DP=37;ExcessHet=3.0103;FS=0.000;MLEAC=2;MLEAF=1.00;MQ=40.81;QD=27.87;SOR=0.746	GT:AD:DP:GQ:PL	1/1:0,37:37:99:1838,126,0
3L	9991560	.	A	AATAGCATTATAAGTTCGTTTC	1890.73	.	AC=2;AF=1.00;AN=2;DP=39;ExcessHet=3.0103;FS=0.000;MLEAC=2;MLEAF=1.00;MQ=40.57;QD=26.12;SOR=0.850	GT:AD:DP:GQ:PL	1/1:0,39:39:99:1928,132,0
3L	9991568	.	T	TTGCTTTAAGG	1762.73	.	AC=2;AF=1.00;AN=2;DP=37;ExcessHet=3.0103;FS=0.000;MLEAC=2;MLEAF=1.00;MQ=40.12;QD=32.06;SOR=0.746	GT:AD:DP:GQ:PL	1/1:0,37:37:99:1800,120,0
3L	9991571	.	A	T	1546.77	.	AC=2;AF=1.00;AN=2;DP=34;ExcessHet=3.0103;FS=0.000;MLEAC=2;MLEAF=1.00;MQ=39.95;QD=34.39;SOR=0.811	GT:AD:DP:GQ:PL	1/1:0,34:34:99:1575,105,0
3L	9991573	.	T	TAAATAAATACAA	1582.73	.	AC=2;AF=1.00;AN=2;DP=33;ExcessHet=3.0103;FS=0.000;MLEAC=2;MLEAF=1.00;MQ=39.88;QD=26.29;SOR=0.752	GT:AD:DP:GQ:PL	1/1:0,33:33:99:1620,108,0
3L	9991576	.	C	CTGTAAAAATTTTATTTTTT	1582.73	.	AC=2;AF=1.00;AN=2;DP=28;ExcessHet=3.0103;FS=0.000;MLEAC=2;MLEAF=1.00;MQ=39.65;QD=33.09;SOR=0.693	GT:AD:DP:GQ:PL	1/1:0,28:28:99:1620,108,0
3L	9991587	.	A	G	1246.77	.	AC=2;AF=1.00;AN=2;DP=29;ExcessHet=3.0103;FS=0.000;MLEAC=2;MLEAF=1.00;MQ=40.66;QD=27.04;SOR=0.760	GT:AD:DP:GQ:PL	1/1:0,29:29:86:1275,86,0
3L	9991644	.	C	G	1301.77	.	AC=2;AF=1.00;AN=2;DP=30;ExcessHet=3.0103;FS=0.000;MLEAC=2;MLEAF=1.00;MQ=42.87;QD=29.77;SOR=0.693	GT:AD:DP:GQ:PL	1/1:0,30:30:90:1330,90,0
3L	9991646	.	A	C	1301.77	.	AC=2;AF=1.00;AN=2;DP=29;ExcessHet=3.0103;FS=0.000;MLEAC=2;MLEAF=1.00;MQ=42.93;QD=32.65;SOR=0.760	GT:AD:DP:GQ:PL	1/1:0,29:29:90:1330,90,0
3L	9992060	.	C	T	286.77	.	AC=1;AF=0.500;AN=2;BaseQRankSum=0.091;ClippingRankSum=0.000;DP=43;ExcessHet=3.0103;FS=4.651;MLEAC=1;MLEAF=0.500;MQ=44.00;MQRankSum=0.000;QD=6.67;ReadPosRankSum=-1.092;SOR=0.245	GT:AD:DP:GQ:PL	0/1:27,16:43:99:315,0,590
3L	9992133	.	G	C	345.77	.	AC=1;AF=0.500;AN=2;BaseQRankSum=0.271;ClippingRankSum=0.000;DP=45;ExcessHet=3.0103;FS=15.283;MLEAC=1;MLEAF=0.500;MQ=44.00;MQRankSum=0.000;QD=7.68;ReadPosRankSum=-0.400;SOR=0.873	GT:AD:DP:GQ:PL	0/1:27,18:45:99:374,0,601
3L	9992982	.	T	A	330.77	.	AC=1;AF=0.500;AN=2;BaseQRankSum=-1.402;ClippingRankSum=0.000;DP=49;ExcessHet=3.0103;FS=6.078;MLEAC=1;MLEAF=0.500;MQ=44.00;MQRankSum=0.000;QD=6.75;ReadPosRankSum=-1.423;SOR=1.609	GT:AD:DP:GQ:PL	0/1:30,19:49:99:359,0,679
3L	9993287	.	C	A	417.77	.	AC=1;AF=0.500;AN=2;BaseQRankSum=2.322;ClippingRankSum=0.000;DP=37;ExcessHet=3.0103;FS=1.331;MLEAC=1;MLEAF=0.500;MQ=44.00;MQRankSum=0.000;QD=11.60;ReadPosRankSum=-0.519;SOR=0.908	GT:AD:DP:GQ:PL	0/1:15,21:36:99:446,0,513
3L	9993300	.	G	A	229.77	.	AC=1;AF=0.500;AN=2;BaseQRankSum=-0.129;ClippingRankSum=0.000;DP=38;ExcessHet=3.0103;FS=0.000;MLEAC=1;MLEAF=0.500;MQ=44.00;MQRankSum=0.000;QD=6.21;ReadPosRankSum=0.236;SOR=0.616	GT:AD:DP:GQ:PL	0/1:23,14:37:99:258,0,851
3L	9993371	.	A	G	75.77	.	AC=1;AF=0.500;AN=2;BaseQRankSum=-2.406;ClippingRankSum=0.000;DP=38;ExcessHet=3.0103;FS=6.276;MLEAC=1;MLEAF=0.500;MQ=44.00;MQRankSum=0.000;QD=2.10;ReadPosRankSum=-0.975;SOR=1.826	GT:AD:DP:GQ:PL	0/1:28,8:36:99:104,0,670
3L	9994878	.	A	T	590.77	.	AC=1;AF=0.500;AN=2;BaseQRankSum=0.418;ClippingRankSum=0.000;DP=51;ExcessHet=3.0103;FS=1.072;MLEAC=1;MLEAF=0.500;MQ=44.00;MQRankSum=0.000;QD=11.58;ReadPosRankSum=-0.137;SOR=0.769	GT:AD:DP:GQ:PL	0/1:23,28:51:99:619,0,508
3L	9994956	.	C	T	1468.77	.	AC=2;AF=1.00;AN=2;DP=54;ExcessHet=3.0103;FS=0.000;MLEAC=2;MLEAF=1.00;MQ=44.00;QD=27.20;SOR=0.767	GT:AD:DP:GQ:PL	1/1:0,54:54:99:1497,162,0
3L	9995001	.	C	G	1272.77	.	AC=2;AF=1.00;AN=2;DP=47;ExcessHet=3.0103;FS=0.000;MLEAC=2;MLEAF=1.00;MQ=44.00;QD=27.08;SOR=0.823	GT:AD:DP:GQ:PL	1/1:0,47:47:99:1301,141,0
3L	9995071	.	G	A	733.77	.	AC=1;AF=0.500;AN=2;BaseQRankSum=3.826;ClippingRankSum=0.000;DP=53;ExcessHet=3.0103;FS=0.000;MLEAC=1;MLEAF=0.500;MQ=44.00;MQRankSum=0.000;QD=13.84;ReadPosRankSum=0.621;SOR=0.668	GT:AD:DP:GQ:PL	0/1:21,32:53:99:762,0,434
3L	9995200	.	G	GGCAAGTGA	1135.73	.	AC=1;AF=0.500;AN=2;BaseQRankSum=2.289;ClippingRankSum=0.000;DP=53;ExcessHet=3.0103;FS=2.449;MLEAC=1;MLEAF=0.500;MQ=43.95;MQRankSum=-0.810;QD=22.71;ReadPosRankSum=-1.987;SOR=0.385	GT:AD:DP:GQ:PL	0/1:21,29:50:99:1173,0,1844
3L	9995457	.	GA	G	255.73	.	AC=1;AF=0.500;AN=2;BaseQRankSum=0.308;ClippingRankSum=0.000;DP=49;ExcessHet=3.0103;FS=1.229;MLEAC=1;MLEAF=0.500;MQ=43.73;MQRankSum=-1.618;QD=5.22;ReadPosRankSum=-1.383;SOR=0.750	GT:AD:DP:GQ:PL	0/1:36,13:49:99:293,0,1015
3L	9995884	.	C	A	570.77	.	AC=1;AF=0.500;AN=2;BaseQRankSum=3.096;ClippingRankSum=0.000;DP=51;ExcessHet=3.0103;FS=15.924;MLEAC=1;MLEAF=0.500;MQ=44.00;MQRankSum=0.000;QD=11.19;ReadPosRankSum=-1.482;SOR=1.673	GT:AD:DP:GQ:PL	0/1:24,27:51:99:599,0,494
3L	9995914	.	C	T	676.77	.	AC=1;AF=0.500;AN=2;BaseQRankSum=1.693;ClippingRankSum=0.000;DP=61;ExcessHet=3.0103;FS=23.854;MLEAC=1;MLEAF=0.500;MQ=43.97;MQRankSum=0.000;QD=11.28;ReadPosRankSum=-0.107;SOR=1.619	GT:AD:DP:GQ:PL	0/1:30,30:60:99:705,0,650
3L	9995957	.	C	T	1360.77	.	AC=1;AF=0.500;AN=2;BaseQRankSum=1.372;ClippingRankSum=0.000;DP=60;ExcessHet=3.0103;FS=11.933;MLEAC=1;MLEAF=0.500;MQ=43.97;MQRankSum=0.000;QD=23.06;ReadPosRankSum=-0.603;SOR=0.888	GT:AD:DP:GQ:PL	0/1:24,35:59:99:1389,0,1022
3L	9995966	.	A	T	1384.77	.	AC=1;AF=0.500;AN=2;BaseQRankSum=-0.726;ClippingRankSum=0.000;DP=63;ExcessHet=3.0103;FS=5.179;MLEAC=1;MLEAF=0.500;MQ=43.97;MQRankSum=0.000;QD=22.33;ReadPosRankSum=0.311;SOR=0.897	GT:AD:DP:GQ:PL	0/1:26,36:62:99:1413,0,1046
3L	9996063	.	T	G	807.77	.	AC=1;AF=0.500;AN=2;BaseQRankSum=-1.360;ClippingRankSum=0.000;DP=60;ExcessHet=3.0103;FS=9.577;MLEAC=1;MLEAF=0.500;MQ=44.00;MQRankSum=0.000;QD=13.46;ReadPosRankSum=-1.065;SOR=0.868	GT:AD:DP:GQ:PL	0/1:23,37:60:99:836,0,454
3L	9996284	.	G	GA	617.73	.	AC=1;AF=0.500;AN=2;BaseQRankSum=-1.328;ClippingRankSum=0.000;DP=59;ExcessHet=3.0103;FS=2.373;MLEAC=1;MLEAF=0.500;MQ=43.83;MQRankSum=0.498;QD=10.84;ReadPosRankSum=-1.364;SOR=0.462	GT:AD:DP:GQ:PL	0/1:20,37:57:99:655,0,238
3L	9996428	.	C	T	642.77	.	AC=1;AF=0.500;AN=2;BaseQRankSum=0.964;ClippingRankSum=0.000;DP=26;ExcessHet=3.0103;FS=10.481;MLEAC=1;MLEAF=0.500;MQ=43.77;MQRankSum=0.150;QD=24.72;ReadPosRankSum=-0.528;SOR=1.290	GT:AD:DP:GQ:PL	0/1:8,18:26:99:671,0,247
3L	9996429	.	A	G	642.77	.	AC=1;AF=0.500;AN=2;BaseQRankSum=-0.297;ClippingRankSum=0.000;DP=25;ExcessHet=3.0103;FS=10.916;MLEAC=1;MLEAF=0.500;MQ=43.76;MQRankSum=0.103;QD=25.71;ReadPosRankSum=-0.379;SOR=1.585	GT:AD:DP:GQ:PL	0/1:8,17:25:99:671,0,247
3L	9996457	.	G	A	1054.77	.	AC=1;AF=0.500;AN=2;BaseQRankSum=1.659;ClippingRankSum=0.000;DP=35;ExcessHet=3.0103;FS=3.775;MLEAC=1;MLEAF=0.500;MQ=43.78;MQRankSum=1.390;QD=30.14;ReadPosRankSum=-1.791;SOR=0.191	GT:AD:DP:GQ:PL	0/1:8,27:35:99:1083,0,255
3L	9996458	.	A	C	1054.77	.	AC=1;AF=0.500;AN=2;BaseQRankSum=-0.719;ClippingRankSum=0.000;DP=34;ExcessHet=3.0103;FS=3.746;MLEAC=1;MLEAF=0.500;MQ=43.77;MQRankSum=1.345;QD=31.02;ReadPosRankSum=-1.709;SOR=0.219	GT:AD:DP:GQ:PL	0/1:8,26:34:99:1083,0,255
3L	9996501	.	C	CT	1342.73	.	AC=1;AF=0.500;AN=2;BaseQRankSum=-0.408;ClippingRankSum=0.000;DP=43;ExcessHet=3.0103;FS=8.906;MLEAC=1;MLEAF=0.500;MQ=43.86;MQRankSum=0.575;QD=31.23;ReadPosRankSum=-0.209;SOR=0.092	GT:AD:DP:GQ:PL	0/1:9,34:43:99:1380,0,276
3L	9996507	.	C	T	1420.77	.	AC=1;AF=0.500;AN=2;BaseQRankSum=2.048;ClippingRankSum=0.000;DP=46;ExcessHet=3.0103;FS=9.059;MLEAC=1;MLEAF=0.500;MQ=43.87;MQRankSum=0.647;QD=30.89;ReadPosRankSum=-0.512;SOR=0.079	GT:AD:DP:GQ:PL	0/1:9,37:46:99:1449,0,267
3L	9996568	.	A	G	789.77	.	AC=1;AF=0.500;AN=2;BaseQRankSum=1.032;ClippingRankSum=0.000;DP=42;ExcessHet=3.0103;FS=4.091;MLEAC=1;MLEAF=0.500;MQ=43.81;MQRankSum=0.498;QD=18.80;ReadPosRankSum=0.895;SOR=0.162	GT:AD:DP:GQ:PL	0/1:7,35:42:70:818,0,70
3L	9996609	.	T	G	1089.77	.	AC=1;AF=0.500;AN=2;BaseQRankSum=-2.025;ClippingRankSum=0.000;DP=32;ExcessHet=3.0103;FS=5.655;MLEAC=1;MLEAF=0.500;MQ=43.63;MQRankSum=0.379;QD=34.06;ReadPosRankSum=2.565;SOR=0.086	GT:AD:DP:GQ:PL	0/1:4,28:32:71:1118,0,71
3L	9996616	.	TTGGGGGGGG	T	1110.73	.	AC=1;AF=0.500;AN=2;BaseQRankSum=-0.189;ClippingRankSum=0.000;DP=31;ExcessHet=3.0103;FS=5.299;MLEAC=1;MLEAF=0.500;MQ=43.56;MQRankSum=1.423;QD=32.91;ReadPosRankSum=2.214;SOR=0.135	GT:AD:DP:GQ:PL	0/1:4,27:31:84:1148,0,84
3L	9996628	.	G	T	1101.53	.	AC=1;AF=0.500;AN=2;BaseQRankSum=1.406;ClippingRankSum=0.000;DP=29;ExcessHet=3.0103;FS=2.741;MLEAC=1;MLEAF=0.500;MQ=43.53;MQRankSum=2.611;QD=31.92;ReadPosRankSum=-0.967;SOR=0.260	GT:AD:DP:GQ:PL	0/1:2,27:29:3:1128,0,3
3L	9996629	.	G	GAA	1092.50	.	AC=1;AF=0.500;AN=2;BaseQRankSum=1.831;ClippingRankSum=0.000;DP=29;ExcessHet=3.0103;FS=2.741;MLEAC=1;MLEAF=0.500;MQ=43.53;MQRankSum=2.611;QD=35.17;ReadPosRankSum=-0.967;SOR=0.260	GT:AD:DP:GQ:PL	0/1:2,27:29:3:1128,0,3
3L	9996711	.	G	A	592.77	.	AC=1;AF=0.500;AN=2;BaseQRankSum=-0.478;ClippingRankSum=0.000;DP=31;ExcessHet=3.0103;FS=12.366;MLEAC=1;MLEAF=0.500;MQ=43.45;MQRankSum=-1.134;QD=19.12;ReadPosRankSum=-0.356;SOR=0.027	GT:AD:DP:GQ:PL	0/1:5,26:31:54:621,0,54
3L	9997173	.	C	A	449.77	.	AC=1;AF=0.500;AN=2;BaseQRankSum=0.135;ClippingRankSum=0.000;DP=76;ExcessHet=3.0103;FS=3.292;MLEAC=1;MLEAF=0.500;MQ=43.97;MQRankSum=0.735;QD=6.00;ReadPosRankSum=-0.044;SOR=0.832	GT:AD:DP:GQ:PL	0/1:50,25:75:99:478,0,1168
3L	9997511	.	TTCAACGAGTAG	T	1498.73	.	AC=1;AF=0.500;AN=2;BaseQRankSum=-1.310;ClippingRankSum=0.000;DP=57;ExcessHet=3.0103;FS=6.289;MLEAC=1;MLEAF=0.500;MQ=43.97;MQRankSum=-0.608;QD=27.75;ReadPosRankSum=-1.208;SOR=1.229	GT:AD:DP:GQ:PL	0/1:16,38:54:99:1536,0,765
3L	9997542	.	C	G	751.77	.	AC=1;AF=0.500;AN=2;BaseQRankSum=-1.048;ClippingRankSum=0.000;DP=53;ExcessHet=3.0103;FS=8.101;MLEAC=1;MLEAF=0.500;MQ=43.96;MQRankSum=-0.677;QD=14.18;ReadPosRankSum=0.479;SOR=1.406	GT:AD:DP:GQ:PL	0/1:18,35:53:99:780,0,344
3L	9997556	.	A	G	1329.77	.	AC=1;AF=0.500;AN=2;BaseQRankSum=-1.597;ClippingRankSum=0.000;DP=56;ExcessHet=3.0103;FS=3.970;MLEAC=1;MLEAF=0.500;MQ=43.97;MQRankSum=-0.738;QD=23.75;ReadPosRankSum=0.897;SOR=1.352	GT:AD:DP:GQ:PL	0/1:21,35:56:99:1358,0,852
3L	9997561	.	G	GA	1293.73	.	AC=1;AF=0.500;AN=2;BaseQRankSum=1.838;ClippingRankSum=0.000;DP=53;ExcessHet=3.0103;FS=4.034;MLEAC=1;MLEAF=0.500;MQ=43.96;MQRankSum=-0.740;QD=24.41;ReadPosRankSum=0.899;SOR=1.352	GT:AD:DP:GQ:PL	0/1:20,33:53:99:1331,0,855
3L	9997582	.	A	C	706.77	.	AC=1;AF=0.500;AN=2;BaseQRankSum=-0.912;ClippingRankSum=0.000;DP=50;ExcessHet=3.0103;FS=2.587;MLEAC=1;MLEAF=0.500;MQ=43.96;MQRankSum=-0.676;QD=14.14;ReadPosRankSum=-1.405;SOR=0.662	GT:AD:DP:GQ:PL	0/1:17,33:50:99:735,0,326
3L	9997673	.	T	C	413.77	.	AC=1;AF=0.500;AN=2;BaseQRankSum=-1.094;ClippingRankSum=0.000;DP=48;ExcessHet=3.0103;FS=2.488;MLEAC=1;MLEAF=0.500;MQ=43.96;MQRankSum=1.022;QD=8.80;ReadPosRankSum=-0.621;SOR=0.856	GT:AD:DP:GQ:PL	0/1:24,23:47:99:442,0,930
3L	9997675	.	A	T	509.77	.	AC=1;AF=0.500;AN=2;BaseQRankSum=3.223;ClippingRankSum=0.000;DP=48;ExcessHet=3.0103;FS=2.488;MLEAC=1;MLEAF=0.500;MQ=43.96;MQRankSum=-0.958;QD=10.62;ReadPosRankSum=1.631;SOR=0.641	GT:AD:DP:GQ:PL	0/1:24,24:48:99:538,0,865
3L	9997794	.	T	A	477.77	.	AC=1;AF=0.500;AN=2;BaseQRankSum=-0.886;ClippingRankSum=0.000;DP=48;ExcessHet=3.0103;FS=0.000;MLEAC=1;MLEAF=0.500;MQ=43.96;MQRankSum=-1.001;QD=9.95;ReadPosRankSum=-1.759;SOR=0.739	GT:AD:DP:GQ:PL	0/1:25,23:48:99:506,0,571
3L	9997864	.	C	T	598.77	.	AC=1;AF=0.500;AN=2;BaseQRankSum=-0.172;ClippingRankSum=0.000;DP=50;ExcessHet=3.0103;FS=10.640;MLEAC=1;MLEAF=0.500;MQ=44.00;MQRankSum=0.000;QD=11.98;ReadPosRankSum=0.049;SOR=1.207	GT:AD:DP:GQ:PL	0/1:22,28:50:99:627,0,470
3L	9997932	.	C	T	549.77	.	AC=1;AF=0.500;AN=2;BaseQRankSum=0.718;ClippingRankSum=0.000;DP=42;ExcessHet=3.0103;FS=0.000;MLEAC=1;MLEAF=0.500;MQ=44.00;MQRankSum=0.000;QD=13.09;ReadPosRankSum=-0.046;SOR=0.678	GT:AD:DP:GQ:PL	0/1:17,25:42:99:578,0,355
3L	9998124	.	G	A	685.77	.	AC=1;AF=0.500;AN=2;BaseQRankSum=1.563;ClippingRankSum=0.000;DP=46;ExcessHet=3.0103;FS=1.221;MLEAC=1;MLEAF=0.500;MQ=43.71;MQRankSum=0.839;QD=14.91;ReadPosRankSum=-0.547;SOR=0.802	GT:AD:DP:GQ:PL	0/1:15,31:46:99:714,0,279
3L	9998412	.	C	A	853.77	.	AC=1;AF=0.500;AN=2;BaseQRankSum=3.259;ClippingRankSum=0.000;DP=55;ExcessHet=3.0103;FS=2.705;MLEAC=1;MLEAF=0.500;MQ=44.00;MQRankSum=0.000;QD=15.52;ReadPosRankSum=1.695;SOR=0.368	GT:AD:DP:GQ:PL	0/1:18,37:55:99:882,0,329
3L	9998736	.	C	T	1463.77	.	AC=1;AF=0.500;AN=2;BaseQRankSum=-0.814;ClippingRankSum=0.000;DP=57;ExcessHet=3.0103;FS=4.175;MLEAC=1;MLEAF=0.500;MQ=43.93;MQRankSum=-0.679;QD=26.14;ReadPosRankSum=-0.096;SOR=0.286	GT:AD:DP:GQ:PL	0/1:19,37:56:99:1492,0,1277
3L	9998745	.	A	T	1428.77	.	AC=1;AF=0.500;AN=2;BaseQRankSum=-0.180;ClippingRankSum=0.000;DP=54;ExcessHet=3.0103;FS=2.630;MLEAC=1;MLEAF=0.500;MQ=43.93;MQRankSum=-0.647;QD=26.96;ReadPosRankSum=-0.339;SOR=0.338	GT:AD:DP:GQ:PL	0/1:17,36:53:99:1457,0,1232
3L	9998755	.	C	A	1447.77	.	AC=1;AF=0.500;AN=2;BaseQRankSum=-0.807;ClippingRankSum=0.000;DP=56;ExcessHet=3.0103;FS=4.223;MLEAC=1;MLEAF=0.500;MQ=43.86;MQRankSum=0.491;QD=26.32;ReadPosRankSum=0.541;SOR=0.264	GT:AD:DP:GQ:PL	0/1:19,36:55:99:1476,0,1298
3L	9998918	.	C	T	410.77	.	AC=1;AF=0.500;AN=2;BaseQRankSum=0.787;ClippingRankSum=0.000;DP=60;ExcessHet=3.0103;FS=3.658;MLEAC=1;MLEAF=0.500;MQ=43.94;MQRankSum=0.795;QD=6.85;ReadPosRankSum=0.217;SOR=1.022	GT:AD:DP:GQ:PL	0/1:38,22:60:99:439,0,868
3L	9998940	.	G	A	427.77	.	AC=1;AF=0.500;AN=2;BaseQRankSum=-0.770;ClippingRankSum=0.000;DP=57;ExcessHet=3.0103;FS=2.243;MLEAC=1;MLEAF=0.500;MQ=44.00;MQRankSum=0.000;QD=7.50;ReadPosRankSum=0.650;SOR=1.030	GT:AD:DP:GQ:PL	0/1:34,23:57:99:456,0,768
3L	9999164	.	G	A	680.77	.	AC=1;AF=0.500;AN=2;BaseQRankSum=-0.912;ClippingRankSum=0.000;DP=58;ExcessHet=3.0103;FS=3.708;MLEAC=1;MLEAF=0.500;MQ=44.00;MQRankSum=0.000;QD=11.74;ReadPosRankSum=0.759;SOR=0.330	GT:AD:DP:GQ:PL	0/1:26,32:58:99:709,0,568
3L	9999186	.	A	T	715.77	.	AC=1;AF=0.500;AN=2;BaseQRankSum=2.035;ClippingRankSum=0.000;DP=53;ExcessHet=3.0103;FS=2.380;MLEAC=1;MLEAF=0.500;MQ=44.00;MQRankSum=0.000;QD=13.51;ReadPosRankSum=0.263;SOR=0.494	GT:AD:DP:GQ:PL	0/1:22,31:53:99:744,0,456
3L	9999353	.	C	T	737.77	.	AC=1;AF=0.500;AN=2;BaseQRankSum=1.679;ClippingRankSum=0.000;DP=42;ExcessHet=3.0103;FS=0.000;MLEAC=1;MLEAF=0.500;MQ=44.00;MQRankSum=0.000;QD=17.57;ReadPosRankSum=-0.319;SOR=0.856	GT:AD:DP:GQ:PL	0/1:11,31:42:99:766,0,183
3L	9999394	.	A	G	285.77	.	AC=1;AF=0.500;AN=2;BaseQRankSum=-1.549;ClippingRankSum=0.000;DP=36;ExcessHet=3.0103;FS=5.123;MLEAC=1;MLEAF=0.500;MQ=44.00;MQRankSum=0.000;QD=7.94;ReadPosRankSum=-0.874;SOR=0.197	GT:AD:DP:GQ:PL	0/1:20,16:36:99:314,0,454
3L	9999410	.	A	G	285.77	.	AC=1;AF=0.500;AN=2;BaseQRankSum=-0.448;ClippingRankSum=0.000;DP=39;ExcessHet=3.0103;FS=2.931;MLEAC=1;MLEAF=0.500;MQ=44.00;MQRankSum=0.000;QD=7.33;ReadPosRankSum=1.544;SOR=0.275	GT:AD:DP:GQ:PL	0/1:23,16:39:99:314,0,509
3L	9999674	.	G	C	413.77	.	AC=1;AF=0.500;AN=2;BaseQRankSum=-2.571;ClippingRankSum=0.000;DP=54;ExcessHet=3.0103;FS=8.025;MLEAC=1;MLEAF=0.500;MQ=44.00;MQRankSum=0.000;QD=7.81;ReadPosRankSum=0.395;SOR=0.499	GT:AD:DP:GQ:PL	0/1:31,22:53:99:442,0,704
3L	9999831	.	ATT	A	1738.73	.	AC=2;AF=1.00;AN=2;DP=42;ExcessHet=3.0103;FS=0.000;MLEAC=2;MLEAF=1.00;MQ=43.91;QD=29.33;SOR=0.859	GT:AD:DP:GQ:PL	1/1:0,40:40:99:1776,126,0
3L	9999846	.	T	G	1953.77	.	AC=2;AF=1.00;AN=2;DP=47;ExcessHet=3.0103;FS=0.000;MLEAC=2;MLEAF=1.00;MQ=43.96;QD=36.82;SOR=0.919	GT:AD:DP:GQ:PL	1/1:0,47:47:99:1982,141,0
3L	9999913	.	CA	C	1447.73	.	AC=2;AF=1.00;AN=2;DP=49;ExcessHet=3.0103;FS=0.000;MLEAC=2;MLEAF=1.00;MQ=43.88;QD=29.55;SOR=0.733	GT:AD:DP:GQ:PL	1/1:0,49:49:99:1485,147,0
3L	10000182	.	T	C	1438.77	.	AC=1;AF=0.500;AN=2;BaseQRankSum=1.418;ClippingRankSum=0.000;DP=61;ExcessHet=3.0103;FS=3.648;MLEAC=1;MLEAF=0.500;MQ=43.95;MQRankSum=-0.800;QD=23.59;ReadPosRankSum=-0.910;SOR=1.214	GT:AD:DP:GQ:PL	0/1:25,36:61:99:1467,0,970
3L	10000184	.	C	T	1438.77	.	AC=1;AF=0.500;AN=2;BaseQRankSum=2.157;ClippingRankSum=0.000;DP=63;ExcessHet=3.0103;FS=2.244;MLEAC=1;MLEAF=0.500;MQ=43.95;MQRankSum=-0.779;QD=22.84;ReadPosRankSum=-1.266;SOR=1.165	GT:AD:DP:GQ:PL	0/1:25,38:63:99:1467,0,970
3L	10000198	.	T	G	1197.77	.	AC=1;AF=0.500;AN=2;BaseQRankSum=0.216;ClippingRankSum=0.000;DP=56;ExcessHet=3.0103;FS=5.559;MLEAC=1;MLEAF=0.500;MQ=43.95;MQRankSum=-0.862;QD=21.39;ReadPosRankSum=-0.371;SOR=1.493	GT:AD:DP:GQ:PL	0/1:25,31:56:99:1226,0,1200
3L	10000201	.	C	G	1239.77	.	AC=1;AF=0.500;AN=2;BaseQRankSum=0.994;ClippingRankSum=0.000;DP=56;ExcessHet=3.0103;FS=5.559;MLEAC=1;MLEAF=0.500;MQ=43.95;MQRankSum=-0.862;QD=22.14;ReadPosRankSum=-0.643;SOR=1.493	GT:AD:DP:GQ:PL	0/1:25,31:56:99:1268,0,1197
3L	10000210	.	C	T	1239.77	.	AC=1;AF=0.500;AN=2;BaseQRankSum=0.816;ClippingRankSum=0.000;DP=54;ExcessHet=3.0103;FS=3.866;MLEAC=1;MLEAF=0.500;MQ=43.95;MQRankSum=-0.791;QD=22.96;ReadPosRankSum=-1.629;SOR=1.284	GT:AD:DP:GQ:PL	0/1:22,32:54:99:1268,0,1197
3L	10000217	.	A	G	1209.77	.	AC=1;AF=0.500;AN=2;BaseQRankSum=-2.517;ClippingRankSum=0.000;DP=51;ExcessHet=3.0103;FS=8.302;MLEAC=1;MLEAF=0.500;MQ=43.94;MQRankSum=-0.797;QD=23.72;ReadPosRankSum=-1.560;SOR=1.737	GT:AD:DP:GQ:PL	0/1:21,30:51:99:1238,0,1032
3L	10000225	.	A	T	1125.77	.	AC=1;AF=0.500;AN=2;BaseQRankSum=-0.669;ClippingRankSum=0.000;DP=49;ExcessHet=3.0103;FS=6.194;MLEAC=1;MLEAF=0.500;MQ=43.94;MQRankSum=-0.825;QD=22.97;ReadPosRankSum=-0.768;SOR=1.577	GT:AD:DP:GQ:PL	0/1:21,28:49:99:1154,0,1038
3L	10000297	.	T	TTG	1186.73	.	AC=1;AF=0.500;AN=2;BaseQRankSum=-0.480;ClippingRankSum=0.000;DP=49;ExcessHet=3.0103;FS=4.895;MLEAC=1;MLEAF=0.500;MQ=44.00;MQRankSum=0.000;QD=25.25;ReadPosRankSum=0.610;SOR=0.243	GT:AD:DP:GQ:PL	0/1:12,35:47:99:1224,0,325
3L	10000532	.	C	T	724.77	.	AC=1;AF=0.500;AN=2;BaseQRankSum=2.224;ClippingRankSum=0.000;DP=51;ExcessHet=3.0103;FS=1.190;MLEAC=1;MLEAF=0.500;MQ=43.94;MQRankSum=1.456;QD=14.21;ReadPosRankSum=1.551;SOR=0.511	GT:AD:DP:GQ:PL	0/1:17,34:51:99:753,0,293
3L	10000649	.	G	T	140.77	.	AC=1;AF=0.500;AN=2;BaseQRankSum=-2.029;ClippingRankSum=0.000;DP=47;ExcessHet=3.0103;FS=2.864;MLEAC=1;MLEAF=0.500;MQ=43.94;MQRankSum=-1.659;QD=3.00;ReadPosRankSum=2.109;SOR=0.916	GT:AD:DP:GQ:PL	0/1:35,12:47:99:169,0,1354
3L	10000658	.	G	A	665.77	.	AC=1;AF=0.500;AN=2;BaseQRankSum=-0.048;ClippingRankSum=0.000;DP=40;ExcessHet=3.0103;FS=0.000;MLEAC=1;MLEAF=0.500;MQ=43.93;MQRankSum=1.680;QD=16.64;ReadPosRankSum=-1.663;SOR=0.608	GT:AD:DP:GQ:PL	0/1:11,29:40:99:694,0,367
3L	10000762	.	A	ATGGTT	1373.73	.	AC=1;AF=0.500;AN=2;BaseQRankSum=-0.877;ClippingRankSum=0.000;DP=52;ExcessHet=3.0103;FS=0.000;MLEAC=1;MLEAF=0.500;MQ=43.91;MQRankSum=-0.871;QD=28.04;ReadPosRankSum=-0.532;SOR=0.869	GT:AD:DP:GQ:PL	0/1:14,35:49:99:1411,0,720
3L	10000803	.	TG	T	800.73	.	AC=1;AF=0.500;AN=2;BaseQRankSum=-2.720;ClippingRankSum=0.000;DP=50;ExcessHet=3.0103;FS=1.266;MLEAC=1;MLEAF=0.500;MQ=43.90;MQRankSum=-0.826;QD=16.34;ReadPosRankSum=-1.461;SOR=0.829	GT:AD:DP:GQ:PL	0/1:13,36:49:99:838,0,215
3L	10000975	.	G	T	674.77	.	AC=1;AF=0.500;AN=2;BaseQRankSum=2.631;ClippingRankSum=0.000;DP=46;ExcessHet=3.0103;FS=0.000;MLEAC=1;MLEAF=0.500;MQ=43.89;MQRankSum=0.530;QD=14.67;ReadPosRankSum=1.002;SOR=0.652	GT:AD:DP:GQ:PL	0/1:15,31:46:99:703,0,216
3L	10001009	.	CT	C	361.73	.	AC=1;AF=0.500;AN=2;BaseQRankSum=-1.757;ClippingRankSum=0.000;DP=41;ExcessHet=3.0103;FS=0.000;MLEAC=1;MLEAF=0.500;MQ=44.00;MQRankSum=0.000;QD=9.78;ReadPosRankSum=0.498;SOR=0.941	GT:AD:DP:GQ:PL	0/1:12,25:37:99:399,0,142
3L	10001059	.	CTTTGT	C	773.73	.	AC=1;AF=0.500;AN=2;BaseQRankSum=-0.395;ClippingRankSum=0.000;DP=35;ExcessHet=3.0103;FS=9.244;MLEAC=1;MLEAF=0.500;MQ=44.00;MQRankSum=0.000;QD=24.18;ReadPosRankSum=-0.436;SOR=1.858	GT:AD:DP:GQ:PL	0/1:10,22:32:99:811,0,394
3L	10001205	.	C	CA	533.73	.	AC=1;AF=0.500;AN=2;BaseQRankSum=0.771;ClippingRankSum=0.000;DP=32;ExcessHet=3.0103;FS=12.657;MLEAC=1;MLEAF=0.500;MQ=43.94;MQRankSum=1.227;QD=19.06;ReadPosRankSum=-2.159;SOR=1.426	GT:AD:DP:GQ:PL	0/1:12,16:28:99:571,0,453
3L	10001215	.	C	A	463.77	.	AC=1;AF=0.500;AN=2;BaseQRankSum=2.140;ClippingRankSum=0.000;DP=33;ExcessHet=3.0103;FS=11.357;MLEAC=1;MLEAF=0.500;MQ=43.94;MQRankSum=-1.111;QD=14.96;ReadPosRankSum=2.202;SOR=1.456	GT:AD:DP:GQ:PL	0/1:18,13:31:99:492,0,696
3L	10001218	.	G	A	463.77	.	AC=1;AF=0.500;AN=2;BaseQRankSum=1.280;ClippingRankSum=0.000;DP=30;ExcessHet=3.0103;FS=8.557;MLEAC=1;MLEAF=0.500;MQ=43.93;MQRankSum=-1.076;QD=15.46;ReadPosRankSum=2.156;SOR=1.468	GT:AD:DP:GQ:PL	0/1:17,13:30:99:492,0,696
3L	10001220	.	C	CA,CACA	1138.73	.	AC=1,1;AF=0.500,0.500;AN=2;DP=30;ExcessHet=3.0103;FS=0.000;MLEAC=1,1;MLEAF=0.500,0.500;MQ=43.93;QD=28.68;SOR=0.760	GT:AD:DP:GQ:PL	1/2:0,16,13:29:99:1176,548,495,627,0,675
3L	10001248	.	A	G	753.77	.	AC=2;AF=1.00;AN=2;DP=31;ExcessHet=3.0103;FS=0.000;MLEAC=2;MLEAF=1.00;MQ=43.87;QD=24.32;SOR=0.892	GT:AD:DP:GQ:PL	1/1:0,31:31:91:782,91,0
3L	10001292	.	G	T	440.77	.	AC=1;AF=0.500;AN=2;BaseQRankSum=1.770;ClippingRankSum=0.000;DP=36;ExcessHet=3.0103;FS=1.332;MLEAC=1;MLEAF=0.500;MQ=43.95;MQRankSum=-0.789;QD=12.24;ReadPosRankSum=-1.142;SOR=1.069	GT:AD:DP:GQ:PL	0/1:15,21:36:99:469,0,297
3L	10001452	.	T	A	53.77	.	AC=1;AF=0.500;AN=2;BaseQRankSum=1.107;ClippingRankSum=0.000;DP=39;ExcessHet=3.0103;FS=0.000;MLEAC=1;MLEAF=0.500;MQ=43.95;MQRankSum=-2.071;QD=1.38;ReadPosRankSum=1.478;SOR=0.680	GT:AD:DP:GQ:PL	0/1:32,7:39:82:82,0,778
3L	10001567	.	G	A	732.77	.	AC=1;AF=0.500;AN=2;BaseQRankSum=1.607;ClippingRankSum=0.000;DP=53;ExcessHet=3.0103;FS=0.000;MLEAC=1;MLEAF=0.500;MQ=44.00;MQRankSum=0.000;QD=13.83;ReadPosRankSum=-1.191;SOR=0.859	GT:AD:DP:GQ:PL	0/1:20,33:53:99:761,0,385
3L	10001594	.	G	T	805.77	.	AC=1;AF=0.500;AN=2;BaseQRankSum=0.498;ClippingRankSum=0.000;DP=58;ExcessHet=3.0103;FS=2.428;MLEAC=1;MLEAF=0.500;MQ=44.00;MQRankSum=0.000;QD=13.89;ReadPosRankSum=-1.814;SOR=0.399	GT:AD:DP:GQ:PL	0/1:21,37:58:99:834,0,390
3L	10001679	.	G	A	1341.77	.	AC=2;AF=1.00;AN=2;DP=50;ExcessHet=3.0103;FS=0.000;MLEAC=2;MLEAF=1.00;MQ=43.96;QD=26.84;SOR=0.859	GT:AD:DP:GQ:PL	1/1:0,50:50:99:1370,149,0
3L	10001810	.	T	C	494.77	.	AC=1;AF=0.500;AN=2;BaseQRankSum=-0.064;ClippingRankSum=0.000;DP=70;ExcessHet=3.0103;FS=0.000;MLEAC=1;MLEAF=0.500;MQ=43.89;MQRankSum=0.585;QD=7.07;ReadPosRankSum=-1.260;SOR=0.678	GT:AD:DP:GQ:PL	0/1:43,27:70:99:523,0,988
3L	10001922	.	A	G	1259.77	.	AC=2;AF=1.00;AN=2;DP=52;ExcessHet=3.0103;FS=0.000;MLEAC=2;MLEAF=1.00;MQ=43.85;QD=24.23;SOR=0.770	GT:AD:DP:GQ:PL	1/1:0,52:52:99:1288,153,0
3L	10001963	.	GTTCGCTGT	G	304.73	.	AC=1;AF=0.500;AN=2;BaseQRankSum=0.189;ClippingRankSum=0.000;DP=57;ExcessHet=3.0103;FS=0.000;MLEAC=1;MLEAF=0.500;MQ=43.86;MQRankSum=-0.637;QD=6.09;ReadPosRankSum=1.640;SOR=0.716	GT:AD:DP:GQ:PL	0/1:26,24:50:99:342,0,927
3L	10001975	.	T	C	103.77	.	AC=1;AF=0.500;AN=2;BaseQRankSum=-2.086;ClippingRankSum=0.000;DP=57;ExcessHet=3.0103;FS=2.640;MLEAC=1;MLEAF=0.500;MQ=43.86;MQRankSum=0.254;QD=1.96;ReadPosRankSum=1.120;SOR=1.220	GT:AD:DP:GQ:PL	0/1:37,16:53:99:132,0,1470
3L	10001976	.	G	C,GT	1016.73	.	AC=1,1;AF=0.500,0.500;AN=2;BaseQRankSum=0.753;ClippingRankSum=0.000;DP=59;ExcessHet=3.0103;FS=0.000;MLEAC=1,1;MLEAF=0.500,0.500;MQ=43.83;MQRankSum=-0.570;QD=18.83;SOR=1.002	GT:AD:DP:GQ:PL	1/2:5,26,23:54:99:1054,629,758,453,0,1342
3L	10002127	.	GGCACACACGTAGCT	G	1333.73	.	AC=1;AF=0.500;AN=2;BaseQRankSum=-0.794;ClippingRankSum=0.000;DP=54;ExcessHet=3.0103;FS=0.000;MLEAC=1;MLEAF=0.500;MQ=43.60;MQRankSum=-2.746;QD=25.16;ReadPosRankSum=0.590;SOR=0.555	GT:AD:DP:GQ:PL	0/1:19,34:53:99:1371,0,695
3L	10002131	.	C	T	298.77	.	AC=1;AF=0.500;AN=2;BaseQRankSum=1.963;ClippingRankSum=0.000;DP=51;ExcessHet=3.0103;FS=2.653;MLEAC=1;MLEAF=0.500;MQ=43.58;MQRankSum=2.636;QD=5.86;ReadPosRankSum=-0.930;SOR=1.222	GT:AD:DP:GQ:PL	0/1:34,17:51:99:327,0,1377
3L	10002149	.	A	G	2073.77	.	AC=2;AF=1.00;AN=2;DP=56;ExcessHet=3.0103;FS=0.000;MLEAC=2;MLEAF=1.00;MQ=43.61;QD=31.86;SOR=1.101	GT:AD:DP:GQ:PL	1/1:0,56:56:99:2102,168,0
3L	10002177	.	T	TAA	450.73	.	AC=1;AF=0.500;AN=2;BaseQRankSum=-0.998;ClippingRankSum=0.000;DP=50;ExcessHet=3.0103;FS=1.267;MLEAC=1;MLEAF=0.500;MQ=43.57;MQRankSum=2.059;QD=9.80;ReadPosRankSum=-0.741;SOR=0.735	GT:AD:DP:GQ:PL	0/1:33,13:46:99:488,0,1279
3L	10002188	.	C	T	431.77	.	AC=1;AF=0.500;AN=2;BaseQRankSum=1.425;ClippingRankSum=0.000;DP=47;ExcessHet=3.0103;FS=2.722;MLEAC=1;MLEAF=0.500;MQ=43.54;MQRankSum=1.713;QD=9.19;ReadPosRankSum=-0.349;SOR=0.860	GT:AD:DP:GQ:PL	0/1:33,14:47:99:460,0,1348
3L	10002193	.	A	T	700.77	.	AC=1;AF=0.500;AN=2;BaseQRankSum=-0.933;ClippingRankSum=0.000;DP=47;ExcessHet=3.0103;FS=2.722;MLEAC=1;MLEAF=0.500;MQ=43.58;MQRankSum=-1.509;QD=14.91;ReadPosRankSum=0.140;SOR=0.701	GT:AD:DP:GQ:PL	0/1:14,33:47:99:729,0,481
3L	10002212	.	G	A	798.77	.	AC=1;AF=0.500;AN=2;BaseQRankSum=-0.426;ClippingRankSum=0.000;DP=52;ExcessHet=3.0103;FS=8.177;MLEAC=1;MLEAF=0.500;MQ=43.62;MQRankSum=-1.671;QD=15.36;ReadPosRankSum=-1.044;SOR=0.283	GT:AD:DP:GQ:PL	0/1:17,35:52:99:827,0,301
3L	10002228	.	GA	G	517.73	.	AC=1;AF=0.500;AN=2;BaseQRankSum=1.847;ClippingRankSum=0.000;DP=52;ExcessHet=3.0103;FS=4.193;MLEAC=1;MLEAF=0.500;MQ=43.62;MQRankSum=-1.954;QD=10.15;ReadPosRankSum=-0.702;SOR=0.275	GT:AD:DP:GQ:PL	0/1:19,32:51:99:555,0,691
3L	10002236	.	TATAC	T	1280.73	.	AC=1;AF=0.500;AN=2;BaseQRankSum=1.865;ClippingRankSum=0.000;DP=54;ExcessHet=3.0103;FS=4.135;MLEAC=1;MLEAF=0.500;MQ=43.64;MQRankSum=-1.777;QD=24.16;ReadPosRankSum=-1.230;SOR=0.268	GT:AD:DP:GQ:PL	0/1:20,33:53:99:1318,0,740
3L	10002239	.	A	G	356.77	.	AC=1;AF=0.500;AN=2;BaseQRankSum=0.369;ClippingRankSum=0.000;DP=54;ExcessHet=3.0103;FS=5.825;MLEAC=1;MLEAF=0.500;MQ=43.64;MQRankSum=1.956;QD=6.61;ReadPosRankSum=1.550;SOR=1.542	GT:AD:DP:GQ:PL	0/1:34,20:54:99:385,0,1348
3L	10002440	.	T	G	789.77	.	AC=1;AF=0.500;AN=2;BaseQRankSum=-1.400;ClippingRankSum=0.000;DP=53;ExcessHet=3.0103;FS=10.972;MLEAC=1;MLEAF=0.500;MQ=43.74;MQRankSum=-2.001;QD=14.90;ReadPosRankSum=2.081;SOR=0.645	GT:AD:DP:GQ:PL	0/1:18,35:53:99:818,0,345
3L	10002483	.	C	CA	1306.73	.	AC=1;AF=0.500;AN=2;BaseQRankSum=2.499;ClippingRankSum=0.000;DP=47;ExcessHet=3.0103;FS=1.271;MLEAC=1;MLEAF=0.500;MQ=43.67;MQRankSum=-1.913;QD=28.41;ReadPosRankSum=0.085;SOR=1.002	GT:AD:DP:GQ:PL	0/1:13,33:46:99:1344,0,466
3L	10002488	.	T	C	1346.77	.	AC=1;AF=0.500;AN=2;BaseQRankSum=-0.142;ClippingRankSum=0.000;DP=48;ExcessHet=3.0103;FS=0.000;MLEAC=1;MLEAF=0.500;MQ=43.67;MQRankSum=-1.950;QD=28.06;ReadPosRankSum=0.397;SOR=0.782	GT:AD:DP:GQ:PL	0/1:14,34:48:99:1375,0,475
3L	10002489	.	C	T	1346.77	.	AC=1;AF=0.500;AN=2;BaseQRankSum=2.278;ClippingRankSum=0.000;DP=48;ExcessHet=3.0103;FS=0.000;MLEAC=1;MLEAF=0.500;MQ=43.67;MQRankSum=-1.950;QD=28.06;ReadPosRankSum=0.329;SOR=0.782	GT:AD:DP:GQ:PL	0/1:14,34:48:99:1375,0,475
3L	10002513	.	A	T	196.77	.	AC=1;AF=0.500;AN=2;BaseQRankSum=1.200;ClippingRankSum=0.000;DP=44;ExcessHet=3.0103;FS=0.000;MLEAC=1;MLEAF=0.500;MQ=43.78;MQRankSum=1.571;QD=4.58;ReadPosRankSum=0.384;SOR=0.859	GT:AD:DP:GQ:PL	0/1:30,13:43:99:225,0,720
3L	10002753	.	T	A	1139.77	.	AC=2;AF=1.00;AN=2;DP=41;ExcessHet=3.0103;FS=0.000;MLEAC=2;MLEAF=1.00;MQ=43.18;QD=27.80;SOR=0.843	GT:AD:DP:GQ:PL	1/1:0,41:41:99:1168,123,0
3L	10002813	.	C	T	1170.77	.	AC=2;AF=1.00;AN=2;DP=43;ExcessHet=3.0103;FS=0.000;MLEAC=2;MLEAF=1.00;MQ=42.76;QD=27.23;SOR=0.739	GT:AD:DP:GQ:PL	1/1:0,43:43:99:1199,129,0
3L	10002838	.	T	G	1978.77	.	AC=2;AF=1.00;AN=2;DP=43;ExcessHet=3.0103;FS=0.000;MLEAC=2;MLEAF=1.00;MQ=42.22;QD=27.97;SOR=1.055	GT:AD:DP:GQ:PL	1/1:0,43:43:99:2007,135,0
3L	10002842	.	G	GT	2078.73	.	AC=2;AF=1.00;AN=2;DP=44;ExcessHet=3.0103;FS=0.000;MLEAC=2;MLEAF=1.00;MQ=42.17;QD=26.30;SOR=1.105	GT:AD:DP:GQ:PL	1/1:0,44:44:99:2116,144,0
3L	10002849	.	A	G	2065.77	.	AC=2;AF=1.00;AN=2;DP=48;ExcessHet=3.0103;FS=0.000;MLEAC=2;MLEAF=1.00;MQ=42.20;QD=29.64;SOR=0.963	GT:AD:DP:GQ:PL	1/1:0,48:48:99:2094,144,0
3L	10002951	.	T	A	1272.77	.	AC=2;AF=1.00;AN=2;DP=48;ExcessHet=3.0103;FS=0.000;MLEAC=2;MLEAF=1.00;MQ=40.55;QD=26.52;SOR=0.963	GT:AD:DP:GQ:PL	1/1:0,48:48:99:1301,143,0
3L	10002965	.	AAATGTACCTCTGCGCG	A	1928.73	.	AC=2;AF=1.00;AN=2;DP=45;ExcessHet=3.0103;FS=0.000;MLEAC=2;MLEAF=1.00;MQ=40.56;QD=30.45;SOR=0.883	GT:AD:DP:GQ:PL	1/1:0,44:44:99:1966,133,0
3L	10002994	.	G	T	1961.77	.	AC=2;AF=1.00;AN=2;DP=46;ExcessHet=3.0103;FS=0.000;MLEAC=2;MLEAF=1.00;MQ=40.52;QD=28.90;SOR=0.874	GT:AD:DP:GQ:PL	1/1:0,46:46:99:1990,138,0
3L	10003000	.	A	G	1989.77	.	AC=2;AF=1.00;AN=2;DP=43;ExcessHet=3.0103;FS=0.000;MLEAC=2;MLEAF=1.00;MQ=40.43;QD=30.66;SOR=0.739	GT:AD:DP:GQ:PL	1/1:0,43:43:99:2018,135,0
3L	10003008	.	T	TA	1890.73	.	AC=2;AF=1.00;AN=2;DP=42;ExcessHet=3.0103;FS=0.000;MLEAC=2;MLEAF=1.00;MQ=40.42;QD=29.82;SOR=0.788	GT:AD:DP:GQ:PL	1/1:0,42:42:99:1928,129,0
3L	10003009	.	C	A	1861.77	.	AC=2;AF=1.00;AN=2;DP=41;ExcessHet=3.0103;FS=0.000;MLEAC=2;MLEAF=1.00;MQ=40.33;QD=27.18;SOR=0.741	GT:AD:DP:GQ:PL	1/1:0,41:41:99:1890,126,0
3L	10003017	.	C	A	1861.77	.	AC=2;AF=1.00;AN=2;DP=40;ExcessHet=3.0103;FS=0.000;MLEAC=2;MLEAF=1.00;MQ=40.28;QD=34.59;SOR=0.693	GT:AD:DP:GQ:PL	1/1:0,40:40:99:1890,126,0
3L	10003027	.	T	C	1816.77	.	AC=2;AF=1.00;AN=2;DP=41;ExcessHet=3.0103;FS=0.000;MLEAC=2;MLEAF=1.00;MQ=40.45;QD=32.82;SOR=0.843	GT:AD:DP:GQ:PL	1/1:0,41:41:99:1845,123,0
3L	10003029	.	T	A	1816.77	.	AC=2;AF=1.00;AN=2;DP=40;ExcessHet=3.0103;FS=0.000;MLEAC=2;MLEAF=1.00;MQ=40.44;QD=26.79;SOR=0.902	GT:AD:DP:GQ:PL	1/1:0,40:40:99:1845,123,0
3L	10003031	.	G	T	1771.77	.	AC=2;AF=1.00;AN=2;DP=39;ExcessHet=3.0103;FS=0.000;MLEAC=2;MLEAF=1.00;MQ=40.71;QD=25.47;SOR=0.968	GT:AD:DP:GQ:PL	1/1:0,39:39:99:1800,120,0
3L	10003033	.	T	G	1784.77	.	AC=2;AF=1.00;AN=2;DP=39;ExcessHet=3.0103;FS=0.000;MLEAC=2;MLEAF=1.00;MQ=40.71;QD=33.16;SOR=0.968	GT:AD:DP:GQ:PL	1/1:0,39:39:99:1813,123,0
3L	10003040	.	C	A	1821.77	.	AC=2;AF=1.00;AN=2;DP=42;ExcessHet=3.0103;FS=0.000;MLEAC=2;MLEAF=1.00;MQ=40.85;QD=33.24;SOR=0.892	GT:AD:DP:GQ:PL	1/1:0,42:42:99:1850,126,0
3L	10003064	.	A	G	1013.77	.	AC=2;AF=1.00;AN=2;DP=39;ExcessHet=3.0103;FS=0.000;MLEAC=2;MLEAF=1.00;MQ=41.20;QD=26.68;SOR=0.914	GT:AD:DP:GQ:PL	1/1:0,38:38:99:1042,114,0
3L	10003075	.	T	C	1033.77	.	AC=2;AF=1.00;AN=2;DP=39;ExcessHet=3.0103;FS=0.000;MLEAC=2;MLEAF=1.00;MQ=41.28;QD=27.20;SOR=0.798	GT:AD:DP:GQ:PL	1/1:0,38:38:99:1062,114,0
3L	10003091	.	G	A	1009.77	.	AC=2;AF=1.00;AN=2;DP=37;ExcessHet=3.0103;FS=0.000;MLEAC=2;MLEAF=1.00;MQ=41.46;QD=27.29;SOR=1.121	GT:AD:DP:GQ:PL	1/1:0,37:37:99:1038,111,0
3L	10003113	.	G	C	1039.77	.	AC=2;AF=1.00;AN=2;DP=40;ExcessHet=3.0103;FS=0.000;MLEAC=2;MLEAF=1.00;MQ=41.21;QD=25.99;SOR=1.022	GT:AD:DP:GQ:PL	1/1:0,40:40:99:1068,120,0
3L	10003173	.	G	T	660.77	.	AC=2;AF=1.00;AN=2;DP=25;ExcessHet=3.0103;FS=0.000;MLEAC=2;MLEAF=1.00;MQ=41.01;QD=26.43;SOR=1.358	GT:AD:DP:GQ:PL	1/1:0,25:25:75:689,75,0
3L	10003201	.	GA	G	1089.73	.	AC=2;AF=1.00;AN=2;DP=24;ExcessHet=3.0103;FS=0.000;MLEAC=2;MLEAF=1.00;MQ=40.55;QD=33.06;SOR=1.519	GT:AD:DP:GQ:PL	1/1:0,24:24:76:1127,76,0
3L	10003203	.	CATCATTCTTATTTATTCTACCGACTTAAAATTGGCACTGCTGT	C	1087.73	.	AC=2;AF=1.00;AN=2;DP=25;ExcessHet=3.0103;FS=0.000;MLEAC=2;MLEAF=1.00;MQ=40.61;QD=28.48;SOR=1.609	GT:AD:DP:GQ:PL	1/1:0,25:25:75:1125,75,0
3L	10003253	.	A	C	1038.77	.	AC=2;AF=1.00;AN=2;DP=24;ExcessHet=3.0103;FS=0.000;MLEAC=2;MLEAF=1.00;MQ=40.46;QD=29.72;SOR=1.519	GT:AD:DP:GQ:PL	1/1:0,24:24:72:1067,72,0
3L	10003351	.	GT	G	667.73	.	AC=2;AF=1.00;AN=2;DP=29;ExcessHet=3.0103;FS=0.000;MLEAC=2;MLEAF=1.00;MQ=42.95;QD=23.03;SOR=0.906	GT:AD:DP:GQ:PL	1/1:0,29:29:87:705,87,0
3L	10003371	.	T	C	1254.77	.	AC=2;AF=1.00;AN=2;DP=30;ExcessHet=3.0103;FS=0.000;MLEAC=2;MLEAF=1.00;MQ=42.98;QD=30.52;SOR=0.826	GT:AD:DP:GQ:PL	1/1:0,30:30:90:1283,90,0
3L	10003380	.	G	A	1184.77	.	AC=2;AF=1.00;AN=2;DP=26;ExcessHet=3.0103;FS=0.000;MLEAC=2;MLEAF=1.00;MQ=43.02;QD=34.25;SOR=0.846	GT:AD:DP:GQ:PL	1/1:0,26:26:84:1213,84,0
3L	10003489	.	G	T	945.77	.	AC=2;AF=1.00;AN=2;DP=37;ExcessHet=3.0103;FS=0.000;MLEAC=2;MLEAF=1.00;MQ=43.74;QD=25.56;SOR=1.609	GT:AD:DP:GQ:PL	1/1:0,37:37:99:974,109,0
3L	10003565	.	T	A	859.77	.	AC=1;AF=0.500;AN=2;BaseQRankSum=1.159;ClippingRankSum=0.000;DP=34;ExcessHet=3.0103;FS=0.000;MLEAC=1;MLEAF=0.500;MQ=43.80;MQRankSum=-0.073;QD=25.29;ReadPosRankSum=-0.848;SOR=0.743	GT:AD:DP:GQ:PL	0/1:12,22:34:99:888,0,438
3L	10003566	.	C	A	859.77	.	AC=1;AF=0.500;AN=2;BaseQRankSum=1.893;ClippingRankSum=0.000;DP=34;ExcessHet=3.0103;FS=0.000;MLEAC=1;MLEAF=0.500;MQ=43.80;MQRankSum=-0.073;QD=25.29;ReadPosRankSum=-0.848;SOR=0.743	GT:AD:DP:GQ:PL	0/1:12,22:34:99:888,0,438
3L	10003567	.	T	C	859.77	.	AC=1;AF=0.500;AN=2;BaseQRankSum=-2.451;ClippingRankSum=0.000;DP=34;ExcessHet=3.0103;FS=0.000;MLEAC=1;MLEAF=0.500;MQ=43.80;MQRankSum=-0.073;QD=25.29;ReadPosRankSum=-0.848;SOR=0.743	GT:AD:DP:GQ:PL	0/1:12,22:34:99:888,0,438
3L	10003695	.	G	T	1110.77	.	AC=2;AF=1.00;AN=2;BaseQRankSum=1.822;ClippingRankSum=0.000;DP=43;ExcessHet=3.0103;FS=4.293;MLEAC=2;MLEAF=1.00;MQ=43.89;MQRankSum=-0.110;QD=25.83;ReadPosRankSum=-0.376;SOR=1.198	GT:AD:DP:GQ:PL	1/1:1,42:43:99:1139,119,0
3L	10003765	.	A	G	792.77	.	AC=2;AF=1.00;AN=2;DP=30;ExcessHet=3.0103;FS=0.000;MLEAC=2;MLEAF=1.00;MQ=44.00;QD=27.34;SOR=1.255	GT:AD:DP:GQ:PL	1/1:0,29:29:87:821,87,0
3L	10003832	3L_10003832_SNP	G	A	626.77	.	AC=2;AF=1.00;AN=2;DB;DP=24;ExcessHet=3.0103;FS=0.000;MLEAC=2;MLEAF=1.00;MQ=44.00;QD=27.25;SOR=0.776	GT:AD:DP:GQ:PL	1/1:0,23:23:69:655,69,0
3L	10004464	.	T	A	215.77	.	AC=1;AF=0.500;AN=2;BaseQRankSum=-0.832;ClippingRankSum=0.000;DP=41;ExcessHet=3.0103;FS=1.227;MLEAC=1;MLEAF=0.500;MQ=43.95;MQRankSum=-1.337;QD=5.26;ReadPosRankSum=-0.420;SOR=0.507	GT:AD:DP:GQ:PL	0/1:27,14:41:99:244,0,634
3L	10005076	.	G	A	185.77	.	AC=1;AF=0.500;AN=2;BaseQRankSum=-2.623;ClippingRankSum=0.000;DP=49;ExcessHet=3.0103;FS=0.000;MLEAC=1;MLEAF=0.500;MQ=44.00;MQRankSum=0.000;QD=3.87;ReadPosRankSum=1.356;SOR=0.716	GT:AD:DP:GQ:PL	0/1:35,13:48:99:214,0,834
3L	10005332	.	G	GA	475.73	.	AC=1;AF=0.500;AN=2;BaseQRankSum=1.781;ClippingRankSum=0.000;DP=52;ExcessHet=3.0103;FS=1.128;MLEAC=1;MLEAF=0.500;MQ=43.70;MQRankSum=2.646;QD=10.12;ReadPosRankSum=-0.120;SOR=0.906	GT:AD:DP:GQ:PL	0/1:18,29:47:99:513,0,214
3L	10005576	.	C	T	377.77	.	AC=1;AF=0.500;AN=2;BaseQRankSum=-1.684;ClippingRankSum=0.000;DP=61;ExcessHet=3.0103;FS=2.204;MLEAC=1;MLEAF=0.500;MQ=43.97;MQRankSum=0.785;QD=6.19;ReadPosRankSum=0.914;SOR=1.022	GT:AD:DP:GQ:PL	0/1:39,22:61:99:406,0,889
3L	10005643	.	A	G	489.77	.	AC=1;AF=0.500;AN=2;BaseQRankSum=0.135;ClippingRankSum=0.000;DP=60;ExcessHet=3.0103;FS=3.617;MLEAC=1;MLEAF=0.500;MQ=43.97;MQRankSum=-1.132;QD=8.30;ReadPosRankSum=0.269;SOR=0.790	GT:AD:DP:GQ:PL	0/1:34,25:59:99:518,0,731
3L	10005698	.	G	GAAT	904.73	.	AC=1;AF=0.500;AN=2;BaseQRankSum=0.722;ClippingRankSum=0.000;DP=46;ExcessHet=3.0103;FS=4.268;MLEAC=1;MLEAF=0.500;MQ=43.96;MQRankSum=1.114;QD=20.11;ReadPosRankSum=-1.890;SOR=1.386	GT:AD:DP:GQ:PL	0/1:21,24:45:99:942,0,794
3L	10006117	.	C	A	182.77	.	AC=1;AF=0.500;AN=2;BaseQRankSum=2.419;ClippingRankSum=0.000;DP=53;ExcessHet=3.0103;FS=1.216;MLEAC=1;MLEAF=0.500;MQ=43.96;MQRankSum=-1.710;QD=3.45;ReadPosRankSum=1.594;SOR=0.930	GT:AD:DP:GQ:PL	0/1:40,13:53:99:211,0,950
3L	10006274	.	GC	G	713.73	.	AC=1;AF=0.500;AN=2;BaseQRankSum=-0.570;ClippingRankSum=0.000;DP=50;ExcessHet=3.0103;FS=2.912;MLEAC=1;MLEAF=0.500;MQ=44.00;MQRankSum=0.000;QD=15.52;ReadPosRankSum=-2.429;SOR=1.104	GT:AD:DP:GQ:PL	0/1:13,33:46:99:751,0,200
3L	10006987	.	G	T	1197.77	.	AC=2;AF=1.00;AN=2;DP=44;ExcessHet=3.0103;FS=0.000;MLEAC=2;MLEAF=1.00;MQ=43.69;QD=27.22;SOR=1.105	GT:AD:DP:GQ:PL	1/1:0,44:44:99:1226,131,0
3L	10007044	.	C	A	1229.77	.	AC=2;AF=1.00;AN=2;DP=45;ExcessHet=3.0103;FS=0.000;MLEAC=2;MLEAF=1.00;MQ=43.54;QD=27.33;SOR=1.154	GT:AD:DP:GQ:PL	1/1:0,45:45:99:1258,135,0
3L	10007100	.	A	G	1546.77	.	AC=2;AF=1.00;AN=2;DP=35;ExcessHet=3.0103;FS=0.000;MLEAC=2;MLEAF=1.00;MQ=43.58;QD=26.64;SOR=0.749	GT:AD:DP:GQ:PL	1/1:0,35:35:99:1575,105,0
3L	10007104	.	A	C	1546.77	.	AC=2;AF=1.00;AN=2;DP=35;ExcessHet=3.0103;FS=0.000;MLEAC=2;MLEAF=1.00;MQ=43.58;QD=24.54;SOR=0.749	GT:AD:DP:GQ:PL	1/1:0,35:35:99:1575,105,0
3L	10007117	.	G	T	918.77	.	AC=2;AF=1.00;AN=2;DP=34;ExcessHet=3.0103;FS=0.000;MLEAC=2;MLEAF=1.00;MQ=43.57;QD=27.02;SOR=0.811	GT:AD:DP:GQ:PL	1/1:0,34:34:99:947,102,0
3L	10007163	.	A	AG	495.73	.	AC=2;AF=1.00;AN=2;DP=17;ExcessHet=3.0103;FS=0.000;MLEAC=2;MLEAF=1.00;MQ=43.88;QD=29.16;SOR=0.804	GT:AD:DP:GQ:PL	1/1:0,17:17:51:533,51,0
3L	10007184	.	T	A	317.77	.	AC=2;AF=1.00;AN=2;DP=13;ExcessHet=3.0103;FS=0.000;MLEAC=2;MLEAF=1.00;MQ=43.85;QD=24.44;SOR=1.179	GT:AD:DP:GQ:PL	1/1:0,13:13:39:346,39,0
3L	10007291	.	T	C	1012.77	.	AC=2;AF=1.00;AN=2;DP=23;ExcessHet=3.0103;FS=0.000;MLEAC=2;MLEAF=1.00;MQ=42.84;QD=26.75;SOR=0.776	GT:AD:DP:GQ:PL	1/1:0,23:23:72:1041,72,0
3L	10007295	.	C	T	947.77	.	AC=2;AF=1.00;AN=2;DP=22;ExcessHet=3.0103;FS=0.000;MLEAC=2;MLEAF=1.00;MQ=42.88;QD=36.70;SOR=1.085	GT:AD:DP:GQ:PL	1/1:0,22:22:66:976,66,0
3L	10007396	.	A	G	2356.77	.	AC=2;AF=1.00;AN=2;DP=53;ExcessHet=3.0103;FS=0.000;MLEAC=2;MLEAF=1.00;MQ=44.20;QD=23.86;SOR=1.077	GT:AD:DP:GQ:PL	1/1:0,53:53:99:2385,160,0
3L	10007401	.	C	A	2356.77	.	AC=2;AF=1.00;AN=2;DP=53;ExcessHet=3.0103;FS=0.000;MLEAC=2;MLEAF=1.00;MQ=44.20;QD=29.56;SOR=1.077	GT:AD:DP:GQ:PL	1/1:0,53:53:99:2385,160,0
3L	10007403	.	C	T	2389.77	.	AC=2;AF=1.00;AN=2;DP=53;ExcessHet=3.0103;FS=0.000;MLEAC=2;MLEAF=1.00;MQ=44.20;QD=33.95;SOR=1.077	GT:AD:DP:GQ:PL	1/1:0,53:53:99:2418,163,0
3L	10007405	.	G	A	2389.77	.	AC=2;AF=1.00;AN=2;DP=53;ExcessHet=3.0103;FS=0.000;MLEAC=2;MLEAF=1.00;MQ=44.23;QD=33.43;SOR=1.179	GT:AD:DP:GQ:PL	1/1:0,53:53:99:2418,163,0
3L	10007426	.	T	A	1399.77	.	AC=2;AF=1.00;AN=2;DP=51;ExcessHet=3.0103;FS=0.000;MLEAC=2;MLEAF=1.00;MQ=44.38;QD=27.45;SOR=1.201	GT:AD:DP:GQ:PL	1/1:0,51:51:99:1428,153,0
3L	10007439	.	T	G	1485.77	.	AC=2;AF=1.00;AN=2;DP=56;ExcessHet=3.0103;FS=0.000;MLEAC=2;MLEAF=1.00;MQ=44.34;QD=27.01;SOR=0.970	GT:AD:DP:GQ:PL	1/1:0,55:55:99:1514,165,0
3L	10007509	.	A	AAC	2396.73	.	AC=2;AF=1.00;AN=2;DP=62;ExcessHet=3.0103;FS=0.000;MLEAC=2;MLEAF=1.00;MQ=44.39;QD=33.56;SOR=1.255	GT:AD:DP:GQ:PL	1/1:0,60:60:99:2434,181,0
3L	10007529	.	T	G	1399.77	.	AC=2;AF=1.00;AN=2;DP=53;ExcessHet=3.0103;FS=0.000;MLEAC=2;MLEAF=1.00;MQ=44.04;QD=26.92;SOR=1.244	GT:AD:DP:GQ:PL	1/1:0,52:52:99:1428,156,0
3L	10007724	.	A	G	1649.77	.	AC=2;AF=1.00;AN=2;DP=62;ExcessHet=3.0103;FS=0.000;MLEAC=2;MLEAF=1.00;MQ=43.88;QD=26.61;SOR=0.899	GT:AD:DP:GQ:PL	1/1:0,62:62:99:1678,186,0
3L	10007736	.	G	A	1662.77	.	AC=2;AF=1.00;AN=2;DP=61;ExcessHet=3.0103;FS=0.000;MLEAC=2;MLEAF=1.00;MQ=43.88;QD=27.26;SOR=1.107	GT:AD:DP:GQ:PL	1/1:0,61:61:99:1691,182,0
3L	10007853	.	C	T	315.77	.	AC=1;AF=0.500;AN=2;BaseQRankSum=1.213;ClippingRankSum=0.000;DP=54;ExcessHet=3.0103;FS=1.128;MLEAC=1;MLEAF=0.500;MQ=43.96;MQRankSum=-1.375;QD=5.85;ReadPosRankSum=0.526;SOR=0.903	GT:AD:DP:GQ:PL	0/1:36,18:54:99:344,0,772
3L	10007902	.	C	T	267.77	.	AC=1;AF=0.500;AN=2;BaseQRankSum=1.224;ClippingRankSum=0.000;DP=58;ExcessHet=3.0103;FS=2.490;MLEAC=1;MLEAF=0.500;MQ=43.93;MQRankSum=-0.621;QD=4.62;ReadPosRankSum=-0.505;SOR=1.170	GT:AD:DP:GQ:PL	0/1:41,17:58:99:296,0,897
3L	10007922	.	C	T	264.77	.	AC=1;AF=0.500;AN=2;BaseQRankSum=-0.229;ClippingRankSum=0.000;DP=54;ExcessHet=3.0103;FS=1.115;MLEAC=1;MLEAF=0.500;MQ=43.96;MQRankSum=0.699;QD=5.00;ReadPosRankSum=-2.432;SOR=0.880	GT:AD:DP:GQ:PL	0/1:37,16:53:99:293,0,852
3L	10007987	.	G	A	356.77	.	AC=1;AF=0.500;AN=2;BaseQRankSum=0.363;ClippingRankSum=0.000;DP=70;ExcessHet=3.0103;FS=0.000;MLEAC=1;MLEAF=0.500;MQ=43.29;MQRankSum=-2.421;QD=5.17;ReadPosRankSum=0.630;SOR=0.749	GT:AD:DP:GQ:PL	0/1:47,22:69:99:385,0,1068
3L	10007996	.	G	C	2167.77	.	AC=2;AF=1.00;AN=2;DP=68;ExcessHet=3.0103;FS=0.000;MLEAC=2;MLEAF=1.00;MQ=43.27;QD=32.35;SOR=1.410	GT:AD:DP:GQ:PL	1/1:0,67:67:99:2196,200,0
3L	10008036	.	G	A	438.77	.	AC=1;AF=0.500;AN=2;BaseQRankSum=2.263;ClippingRankSum=0.000;DP=68;ExcessHet=3.0103;FS=0.000;MLEAC=1;MLEAF=0.500;MQ=43.76;MQRankSum=-2.336;QD=6.55;ReadPosRankSum=-0.903;SOR=0.638	GT:AD:DP:GQ:PL	0/1:43,24:67:99:467,0,964
3L	10008090	.	G	A	436.77	.	AC=1;AF=0.500;AN=2;BaseQRankSum=4.386;ClippingRankSum=0.000;DP=63;ExcessHet=3.0103;FS=7.637;MLEAC=1;MLEAF=0.500;MQ=43.94;MQRankSum=-1.857;QD=6.93;ReadPosRankSum=0.050;SOR=1.729	GT:AD:DP:GQ:PL	0/1:40,23:63:99:465,0,888
3L	10008115	.	G	A	814.77	.	AC=1;AF=0.500;AN=2;BaseQRankSum=3.312;ClippingRankSum=0.000;DP=58;ExcessHet=3.0103;FS=5.743;MLEAC=1;MLEAF=0.500;MQ=43.93;MQRankSum=1.919;QD=14.05;ReadPosRankSum=-0.024;SOR=0.232	GT:AD:DP:GQ:PL	0/1:21,37:58:99:843,0,395
3L	10008135	.	A	G	1248.73	.	AC=1;AF=0.500;AN=2;BaseQRankSum=0.280;ClippingRankSum=0.000;DP=56;ExcessHet=3.0103;FS=4.291;MLEAC=1;MLEAF=0.500;MQ=43.93;MQRankSum=2.114;QD=22.30;ReadPosRankSum=0.926;SOR=0.503	GT:AD:DP:GQ:PL	0/1:22,34:56:99:1286,0,726
3L	10008136	.	C	A	147.77	.	AC=1;AF=0.500;AN=2;BaseQRankSum=-0.446;ClippingRankSum=0.000;DP=54;ExcessHet=3.0103;FS=2.584;MLEAC=1;MLEAF=0.500;MQ=43.93;MQRankSum=-2.083;QD=2.90;ReadPosRankSum=-1.189;SOR=1.168	GT:AD:DP:GQ:PL	0/1:35,16:51:99:176,0,1401
3L	10008238	.	C	T	2295.77	.	AC=2;AF=1.00;AN=2;DP=58;ExcessHet=3.0103;FS=0.000;MLEAC=2;MLEAF=1.00;MQ=43.97;QD=31.63;SOR=1.493	GT:AD:DP:GQ:PL	1/1:0,58:58:99:2324,180,0
3L	10008241	.	G	A	836.77	.	AC=1;AF=0.500;AN=2;BaseQRankSum=-0.247;ClippingRankSum=0.000;DP=59;ExcessHet=3.0103;FS=10.628;MLEAC=1;MLEAF=0.500;MQ=43.97;MQRankSum=1.332;QD=14.18;ReadPosRankSum=-0.282;SOR=0.110	GT:AD:DP:GQ:PL	0/1:22,37:59:99:865,0,445
3L	10008299	.	A	C	794.77	.	AC=1;AF=0.500;AN=2;BaseQRankSum=-1.905;ClippingRankSum=0.000;DP=66;ExcessHet=3.0103;FS=0.944;MLEAC=1;MLEAF=0.500;MQ=43.97;MQRankSum=1.196;QD=12.04;ReadPosRankSum=0.234;SOR=0.539	GT:AD:DP:GQ:PL	0/1:28,38:66:99:823,0,583
3L	10008338	.	A	T	912.77	.	AC=1;AF=0.500;AN=2;BaseQRankSum=-3.783;ClippingRankSum=0.000;DP=57;ExcessHet=3.0103;FS=1.022;MLEAC=1;MLEAF=0.500;MQ=43.97;MQRankSum=-1.096;QD=16.01;ReadPosRankSum=1.271;SOR=0.941	GT:AD:DP:GQ:PL	0/1:32,25:57:99:941,0,1229
3L	10008340	.	T	C	912.77	.	AC=1;AF=0.500;AN=2;BaseQRankSum=-2.778;ClippingRankSum=0.000;DP=55;ExcessHet=3.0103;FS=2.307;MLEAC=1;MLEAF=0.500;MQ=43.96;MQRankSum=-1.100;QD=16.60;ReadPosRankSum=1.359;SOR=1.010	GT:AD:DP:GQ:PL	0/1:31,24:55:99:941,0,1229
3L	10008373	.	AAAT	A	761.73	.	AC=1;AF=0.500;AN=2;BaseQRankSum=1.465;ClippingRankSum=0.000;DP=62;ExcessHet=3.0103;FS=1.009;MLEAC=1;MLEAF=0.500;MQ=44.00;MQRankSum=0.000;QD=12.70;ReadPosRankSum=1.637;SOR=0.919	GT:AD:DP:GQ:PL	0/1:36,24:60:99:799,0,1266
3L	10008376	.	T	A	765.77	.	AC=1;AF=0.500;AN=2;BaseQRankSum=-1.881;ClippingRankSum=0.000;DP=62;ExcessHet=3.0103;FS=1.009;MLEAC=1;MLEAF=0.500;MQ=44.00;MQRankSum=0.000;QD=12.76;ReadPosRankSum=-1.245;SOR=0.509	GT:AD:DP:GQ:PL	0/1:24,36:60:99:794,0,800
3L	10008390	.	G	A	982.77	.	AC=1;AF=0.500;AN=2;BaseQRankSum=2.473;ClippingRankSum=0.000;DP=63;ExcessHet=3.0103;FS=6.995;MLEAC=1;MLEAF=0.500;MQ=44.00;MQRankSum=0.000;QD=15.85;ReadPosRankSum=-0.490;SOR=1.506	GT:AD:DP:GQ:PL	0/1:35,27:62:99:1011,0,1388
3L	10008393	.	G	C	982.77	.	AC=1;AF=0.500;AN=2;BaseQRankSum=1.775;ClippingRankSum=0.000;DP=62;ExcessHet=3.0103;FS=6.995;MLEAC=1;MLEAF=0.500;MQ=44.00;MQRankSum=0.000;QD=15.85;ReadPosRankSum=-0.703;SOR=1.506	GT:AD:DP:GQ:PL	0/1:35,27:62:99:1011,0,1388
3L	10008430	.	C	T	396.77	.	AC=1;AF=0.500;AN=2;BaseQRankSum=2.021;ClippingRankSum=0.000;DP=59;ExcessHet=3.0103;FS=0.000;MLEAC=1;MLEAF=0.500;MQ=43.97;MQRankSum=-1.262;QD=6.72;ReadPosRankSum=-0.933;SOR=0.569	GT:AD:DP:GQ:PL	0/1:37,22:59:99:425,0,827
3L	10008440	.	G	C	1848.77	.	AC=2;AF=1.00;AN=2;DP=57;ExcessHet=3.0103;FS=0.000;MLEAC=2;MLEAF=1.00;MQ=43.97;QD=32.43;SOR=1.140	GT:AD:DP:GQ:PL	1/1:0,57:57:99:1877,170,0
3L	10008592	.	T	C	1706.77	.	AC=2;AF=1.00;AN=2;DP=65;ExcessHet=3.0103;FS=0.000;MLEAC=2;MLEAF=1.00;MQ=43.91;QD=26.26;SOR=1.162	GT:AD:DP:GQ:PL	1/1:0,65:65:99:1735,194,0
3L	10008623	.	G	A	982.77	.	AC=1;AF=0.500;AN=2;BaseQRankSum=3.424;ClippingRankSum=0.000;DP=61;ExcessHet=3.0103;FS=2.372;MLEAC=1;MLEAF=0.500;MQ=43.90;MQRankSum=1.372;QD=16.11;ReadPosRankSum=0.255;SOR=0.375	GT:AD:DP:GQ:PL	0/1:19,42:61:99:1011,0,320
3L	10008666	.	C	T	1678.77	.	AC=2;AF=1.00;AN=2;DP=60;ExcessHet=3.0103;FS=0.000;MLEAC=2;MLEAF=1.00;MQ=43.97;QD=27.98;SOR=1.460	GT:AD:DP:GQ:PL	1/1:0,60:60:99:1707,180,0
3L	10008754	.	G	A	1332.77	.	AC=2;AF=1.00;AN=2;DP=50;ExcessHet=3.0103;FS=0.000;MLEAC=2;MLEAF=1.00;MQ=43.94;QD=26.66;SOR=1.157	GT:AD:DP:GQ:PL	1/1:0,50:50:99:1361,149,0
3L	10008920	.	T	TTG	748.73	.	AC=2;AF=1.00;AN=2;BaseQRankSum=0.071;ClippingRankSum=0.000;DP=45;ExcessHet=3.0103;FS=2.981;MLEAC=2;MLEAF=1.00;MQ=43.63;MQRankSum=-0.250;QD=19.20;ReadPosRankSum=1.529;SOR=0.171	GT:AD:DP:GQ:PL	1/1:2,37:39:85:786,85,0
3L	10008922	.	C	T	2089.77	.	AC=2;AF=1.00;AN=2;DP=48;ExcessHet=3.0103;FS=0.000;MLEAC=2;MLEAF=1.00;MQ=43.61;QD=23.66;SOR=0.919	GT:AD:DP:GQ:PL	1/1:0,47:47:99:2118,144,0
3L	10008931	.	C	T	2059.77	.	AC=2;AF=1.00;AN=2;DP=47;ExcessHet=3.0103;FS=0.000;MLEAC=2;MLEAF=1.00;MQ=43.54;QD=33.82;SOR=0.919	GT:AD:DP:GQ:PL	1/1:0,47:47:99:2088,141,0
3L	10009133	.	G	C	438.77	.	AC=1;AF=0.500;AN=2;BaseQRankSum=1.263;ClippingRankSum=0.000;DP=51;ExcessHet=3.0103;FS=0.000;MLEAC=1;MLEAF=0.500;MQ=44.00;MQRankSum=0.000;QD=8.60;ReadPosRankSum=2.504;SOR=0.641	GT:AD:DP:GQ:PL	0/1:28,23:51:99:467,0,574
3L	10009151	.	G	C	592.77	.	AC=1;AF=0.500;AN=2;BaseQRankSum=-3.604;ClippingRankSum=0.000;DP=54;ExcessHet=3.0103;FS=2.347;MLEAC=1;MLEAF=0.500;MQ=44.00;MQRankSum=0.000;QD=10.98;ReadPosRankSum=0.876;SOR=0.721	GT:AD:DP:GQ:PL	0/1:23,31:54:99:621,0,461
3L	10009221	.	G	A	584.77	.	AC=1;AF=0.500;AN=2;BaseQRankSum=-4.685;ClippingRankSum=0.000;DP=56;ExcessHet=3.0103;FS=5.393;MLEAC=1;MLEAF=0.500;MQ=44.00;MQRankSum=0.000;QD=10.44;ReadPosRankSum=0.610;SOR=0.274	GT:AD:DP:GQ:PL	0/1:27,29:56:99:613,0,586
3L	10010083	.	C	G	1615.77	.	AC=2;AF=1.00;AN=2;DP=61;ExcessHet=3.0103;FS=0.000;MLEAC=2;MLEAF=1.00;MQ=43.95;QD=26.49;SOR=0.793	GT:AD:DP:GQ:PL	1/1:0,61:61:99:1644,183,0
3L	10010484	.	GA	G,GAA	619.73	.	AC=1,1;AF=0.500,0.500;AN=2;DP=44;ExcessHet=3.0103;FS=0.000;MLEAC=1,1;MLEAF=0.500,0.500;MQ=43.67;QD=16.31;SOR=0.798	GT:AD:DP:GQ:PL	1/2:0,26,12:38:99:657,251,265,503,0,656
3L	10010574	.	A	AT	1209.73	.	AC=2;AF=1.00;AN=2;DP=58;ExcessHet=3.0103;FS=0.000;MLEAC=2;MLEAF=1.00;MQ=44.00;QD=21.60;SOR=0.922	GT:AD:DP:GQ:PL	1/1:0,56:56:99:1247,167,0
3L	10010855	.	A	G	1665.77	.	AC=2;AF=1.00;AN=2;DP=64;ExcessHet=3.0103;FS=0.000;MLEAC=2;MLEAF=1.00;MQ=44.00;QD=26.03;SOR=0.892	GT:AD:DP:GQ:PL	1/1:0,64:64:99:1694,191,0
3L	10010907	.	C	T	1922.77	.	AC=2;AF=1.00;AN=2;DP=68;ExcessHet=3.0103;FS=0.000;MLEAC=2;MLEAF=1.00;MQ=44.00;QD=28.28;SOR=0.752	GT:AD:DP:GQ:PL	1/1:0,68:68:99:1951,204,0
3L	10011305	.	T	TCC	1254.73	.	AC=1;AF=0.500;AN=2;BaseQRankSum=1.610;ClippingRankSum=0.000;DP=57;ExcessHet=3.0103;FS=1.010;MLEAC=1;MLEAF=0.500;MQ=43.97;MQRankSum=-0.914;QD=22.01;ReadPosRankSum=-0.703;SOR=0.880	GT:AD:DP:GQ:PL	0/1:27,30:57:99:1292,0,1013
3L	10011306	.	T	C	1263.77	.	AC=1;AF=0.500;AN=2;BaseQRankSum=0.205;ClippingRankSum=0.000;DP=59;ExcessHet=3.0103;FS=2.170;MLEAC=1;MLEAF=0.500;MQ=43.97;MQRankSum=-0.885;QD=21.42;ReadPosRankSum=-1.066;SOR=1.002	GT:AD:DP:GQ:PL	0/1:27,32:59:99:1292,0,1013
3L	10011309	.	C	A	1260.77	.	AC=1;AF=0.500;AN=2;BaseQRankSum=3.313;ClippingRankSum=0.000;DP=61;ExcessHet=3.0103;FS=2.128;MLEAC=1;MLEAF=0.500;MQ=43.97;MQRankSum=-0.888;QD=20.67;ReadPosRankSum=-0.905;SOR=1.002	GT:AD:DP:GQ:PL	0/1:28,33:61:99:1289,0,1043
3L	10011348	.	G	T	429.77	.	AC=1;AF=0.500;AN=2;BaseQRankSum=1.638;ClippingRankSum=0.000;DP=59;ExcessHet=3.0103;FS=3.670;MLEAC=1;MLEAF=0.500;MQ=43.97;MQRankSum=0.834;QD=7.28;ReadPosRankSum=0.716;SOR=0.822	GT:AD:DP:GQ:PL	0/1:36,23:59:99:458,0,816
3L	10011944	.	A	T	1483.77	.	AC=2;AF=1.00;AN=2;DP=53;ExcessHet=3.0103;FS=0.000;MLEAC=2;MLEAF=1.00;MQ=43.72;QD=28.00;SOR=1.077	GT:AD:DP:GQ:PL	1/1:0,53:53:99:1512,159,0
3L	10012095	.	T	C	414.77	.	AC=1;AF=0.500;AN=2;BaseQRankSum=-1.861;ClippingRankSum=0.000;DP=61;ExcessHet=3.0103;FS=2.573;MLEAC=1;MLEAF=0.500;MQ=44.00;MQRankSum=0.000;QD=6.80;ReadPosRankSum=-0.851;SOR=0.389	GT:AD:DP:GQ:PL	0/1:47,14:61:99:443,0,2466
3L	10012097	.	T	A	414.77	.	AC=1;AF=0.500;AN=2;BaseQRankSum=-0.097;ClippingRankSum=0.000;DP=62;ExcessHet=3.0103;FS=2.617;MLEAC=1;MLEAF=0.500;MQ=44.00;MQRankSum=0.000;QD=6.69;ReadPosRankSum=0.152;SOR=0.368	GT:AD:DP:GQ:PL	0/1:48,14:62:99:443,0,2466
3L	10012718	.	C	G	293.77	.	AC=1;AF=0.500;AN=2;BaseQRankSum=0.129;ClippingRankSum=0.000;DP=52;ExcessHet=3.0103;FS=5.909;MLEAC=1;MLEAF=0.500;MQ=44.00;MQRankSum=0.000;QD=5.65;ReadPosRankSum=-1.577;SOR=0.641	GT:AD:DP:GQ:PL	0/1:34,18:52:99:322,0,756
3L	10013491	.	T	A	1185.77	.	AC=1;AF=0.500;AN=2;BaseQRankSum=-0.680;ClippingRankSum=0.000;DP=48;ExcessHet=3.0103;FS=4.366;MLEAC=1;MLEAF=0.500;MQ=44.00;MQRankSum=0.000;QD=24.70;ReadPosRankSum=0.099;SOR=0.288	GT:AD:DP:GQ:PL	0/1:15,33:48:99:1214,0,656
3L	10013516	.	T	C	1106.77	.	AC=1;AF=0.500;AN=2;BaseQRankSum=-3.390;ClippingRankSum=0.000;DP=50;ExcessHet=3.0103;FS=2.517;MLEAC=1;MLEAF=0.500;MQ=44.00;MQRankSum=0.000;QD=22.14;ReadPosRankSum=1.508;SOR=0.350	GT:AD:DP:GQ:PL	0/1:20,30:50:99:1135,0,771
3L	10013706	.	C	CT	547.73	.	AC=1;AF=0.500;AN=2;BaseQRankSum=1.120;ClippingRankSum=0.000;DP=48;ExcessHet=3.0103;FS=2.836;MLEAC=1;MLEAF=0.500;MQ=44.00;MQRankSum=0.000;QD=12.45;ReadPosRankSum=0.863;SOR=1.207	GT:AD:DP:GQ:PL	0/1:13,31:44:99:585,0,144
3L	10014229	.	G	T	680.77	.	AC=1;AF=0.500;AN=2;BaseQRankSum=-1.259;ClippingRankSum=0.000;DP=50;ExcessHet=3.0103;FS=6.082;MLEAC=1;MLEAF=0.500;MQ=43.94;MQRankSum=1.319;QD=13.62;ReadPosRankSum=-0.869;SOR=1.075	GT:AD:DP:GQ:PL	0/1:19,31:50:99:709,0,388
3L	10014495	.	C	G	196.77	.	AC=1;AF=0.500;AN=2;BaseQRankSum=1.672;ClippingRankSum=0.000;DP=64;ExcessHet=3.0103;FS=4.319;MLEAC=1;MLEAF=0.500;MQ=44.00;MQRankSum=0.000;QD=3.12;ReadPosRankSum=-0.787;SOR=0.495	GT:AD:DP:GQ:PL	0/1:48,15:63:99:225,0,1120
3L	10015933	.	A	G	288.77	.	AC=1;AF=0.500;AN=2;BaseQRankSum=-3.457;ClippingRankSum=0.000;DP=60;ExcessHet=3.0103;FS=2.432;MLEAC=1;MLEAF=0.500;MQ=44.00;MQRankSum=0.000;QD=4.81;ReadPosRankSum=0.263;SOR=0.397	GT:AD:DP:GQ:PL	0/1:42,18:60:99:317,0,980
3L	10016493	.	T	A	271.77	.	AC=1;AF=0.500;AN=2;BaseQRankSum=-2.854;ClippingRankSum=0.000;DP=42;ExcessHet=3.0103;FS=2.799;MLEAC=1;MLEAF=0.500;MQ=43.82;MQRankSum=1.103;QD=6.47;ReadPosRankSum=0.961;SOR=0.568	GT:AD:DP:GQ:PL	0/1:27,15:42:99:300,0,676
3L	10016677	.	G	C	1657.77	.	AC=2;AF=1.00;AN=2;DP=63;ExcessHet=3.0103;FS=0.000;MLEAC=2;MLEAF=1.00;MQ=43.88;QD=26.31;SOR=1.179	GT:AD:DP:GQ:PL	1/1:0,63:63:99:1686,187,0
3L	10016685	.	A	AGCTGC	626.73	.	AC=1;AF=0.500;AN=2;BaseQRankSum=-1.557;ClippingRankSum=0.000;DP=63;ExcessHet=3.0103;FS=1.077;MLEAC=1;MLEAF=0.500;MQ=43.88;MQRankSum=1.434;QD=10.62;ReadPosRankSum=0.714;SOR=0.515	GT:AD:DP:GQ:PL	0/1:40,19:59:99:664,0,1588
3L	10016928	.	G	A	693.77	.	AC=1;AF=0.500;AN=2;BaseQRankSum=-1.791;ClippingRankSum=0.000;DP=51;ExcessHet=3.0103;FS=0.000;MLEAC=1;MLEAF=0.500;MQ=43.64;MQRankSum=-2.503;QD=13.60;ReadPosRankSum=-0.928;SOR=0.716	GT:AD:DP:GQ:PL	0/1:19,32:51:99:722,0,374
3L	10016940	.	C	A	1400.77	.	AC=1;AF=0.500;AN=2;BaseQRankSum=0.788;ClippingRankSum=0.000;DP=54;ExcessHet=3.0103;FS=2.367;MLEAC=1;MLEAF=0.500;MQ=43.58;MQRankSum=-2.805;QD=25.94;ReadPosRankSum=-1.156;SOR=1.085	GT:AD:DP:GQ:PL	0/1:20,34:54:99:1429,0,869
3L	10016944	.	GGC	G	1329.73	.	AC=1;AF=0.500;AN=2;BaseQRankSum=-1.985;ClippingRankSum=0.000;DP=54;ExcessHet=3.0103;FS=2.367;MLEAC=1;MLEAF=0.500;MQ=43.51;MQRankSum=-3.124;QD=24.62;ReadPosRankSum=-1.120;SOR=1.085	GT:AD:DP:GQ:PL	0/1:20,34:54:99:1367,0,875
3L	10016950	.	A	AAT	1356.73	.	AC=1;AF=0.500;AN=2;BaseQRankSum=0.336;ClippingRankSum=0.000;DP=55;ExcessHet=3.0103;FS=1.085;MLEAC=1;MLEAF=0.500;MQ=43.48;MQRankSum=-3.225;QD=24.67;ReadPosRankSum=-1.173;SOR=1.002	GT:AD:DP:GQ:PL	0/1:20,35:55:99:1394,0,861
3L	10016966	.	A	C	1256.77	.	AC=1;AF=0.500;AN=2;BaseQRankSum=-2.753;ClippingRankSum=0.000;DP=53;ExcessHet=3.0103;FS=2.368;MLEAC=1;MLEAF=0.500;MQ=43.39;MQRankSum=-3.520;QD=23.71;ReadPosRankSum=-1.104;SOR=0.871	GT:AD:DP:GQ:PL	0/1:19,34:53:99:1285,0,740
3L	10016971	.	C	G	1222.77	.	AC=1;AF=0.500;AN=2;BaseQRankSum=-1.701;ClippingRankSum=0.000;DP=55;ExcessHet=3.0103;FS=2.381;MLEAC=1;MLEAF=0.500;MQ=43.41;MQRankSum=-3.675;QD=22.23;ReadPosRankSum=-0.624;SOR=1.030	GT:AD:DP:GQ:PL	0/1:21,34:55:99:1251,0,800
3L	10016991	.	C	G	677.77	.	AC=1;AF=0.500;AN=2;BaseQRankSum=-0.801;ClippingRankSum=0.000;DP=51;ExcessHet=3.0103;FS=0.000;MLEAC=1;MLEAF=0.500;MQ=43.29;MQRankSum=-3.992;QD=13.29;ReadPosRankSum=-0.689;SOR=0.602	GT:AD:DP:GQ:PL	0/1:19,32:51:99:706,0,377
3L	10017010	.	A	G	746.77	.	AC=1;AF=0.500;AN=2;BaseQRankSum=1.159;ClippingRankSum=0.000;DP=51;ExcessHet=3.0103;FS=0.000;MLEAC=1;MLEAF=0.500;MQ=43.25;MQRankSum=-4.164;QD=14.64;ReadPosRankSum=-1.189;SOR=0.602	GT:AD:DP:GQ:PL	0/1:19,32:51:99:775,0,379
3L	10017061	.	ATGTCCAAGTTGC	A	476.73	.	AC=1;AF=0.500;AN=2;BaseQRankSum=-0.156;ClippingRankSum=0.000;DP=32;ExcessHet=3.0103;FS=11.429;MLEAC=1;MLEAF=0.500;MQ=43.60;MQRankSum=-2.996;QD=14.90;ReadPosRankSum=-1.589;SOR=1.086	GT:AD:DP:GQ:PL	0/1:18,14:32:99:514,0,949
3L	10017078	.	A	G	516.77	.	AC=1;AF=0.500;AN=2;BaseQRankSum=-1.793;ClippingRankSum=0.000;DP=32;ExcessHet=3.0103;FS=8.080;MLEAC=1;MLEAF=0.500;MQ=43.60;MQRankSum=-2.811;QD=16.15;ReadPosRankSum=-1.544;SOR=1.309	GT:AD:DP:GQ:PL	0/1:17,15:32:99:545,0,862
3L	10017114	.	TA	T	363.73	.	AC=1;AF=0.500;AN=2;BaseQRankSum=-1.898;ClippingRankSum=0.000;DP=38;ExcessHet=3.0103;FS=1.341;MLEAC=1;MLEAF=0.500;MQ=43.56;MQRankSum=-2.797;QD=10.10;ReadPosRankSum=1.624;SOR=1.085	GT:AD:DP:GQ:PL	0/1:16,20:36:99:401,0,321
3L	10017147	.	T	C	1090.77	.	AC=1;AF=0.500;AN=2;BaseQRankSum=3.451;ClippingRankSum=0.000;DP=47;ExcessHet=3.0103;FS=0.000;MLEAC=1;MLEAF=0.500;MQ=43.44;MQRankSum=-3.428;QD=23.21;ReadPosRankSum=0.510;SOR=0.756	GT:AD:DP:GQ:PL	0/1:19,28:47:99:1119,0,897
3L	10017162	.	C	T	1215.77	.	AC=1;AF=0.500;AN=2;BaseQRankSum=0.667;ClippingRankSum=0.000;DP=50;ExcessHet=3.0103;FS=0.000;MLEAC=1;MLEAF=0.500;MQ=43.43;MQRankSum=-3.392;QD=24.32;ReadPosRankSum=-0.450;SOR=0.569	GT:AD:DP:GQ:PL	0/1:19,31:50:99:1244,0,908
3L	10017172	.	T	G	1234.77	.	AC=1;AF=0.500;AN=2;BaseQRankSum=-0.331;ClippingRankSum=0.000;DP=49;ExcessHet=3.0103;FS=1.226;MLEAC=1;MLEAF=0.500;MQ=43.42;MQRankSum=-3.313;QD=25.20;ReadPosRankSum=-1.037;SOR=0.446	GT:AD:DP:GQ:PL	0/1:18,31:49:99:1263,0,914
3L	10017196	.	C	T	1122.77	.	AC=1;AF=0.500;AN=2;BaseQRankSum=4.032;ClippingRankSum=0.000;DP=53;ExcessHet=3.0103;FS=3.984;MLEAC=1;MLEAF=0.500;MQ=43.59;MQRankSum=-2.977;QD=21.18;ReadPosRankSum=-1.011;SOR=0.330	GT:AD:DP:GQ:PL	0/1:21,32:53:99:1151,0,739
3L	10017520	.	T	C	703.77	.	AC=1;AF=0.500;AN=2;BaseQRankSum=0.442;ClippingRankSum=0.000;DP=48;ExcessHet=3.0103;FS=0.000;MLEAC=1;MLEAF=0.500;MQ=44.00;MQRankSum=0.000;QD=14.66;ReadPosRankSum=-0.370;SOR=0.811	GT:AD:DP:GQ:PL	0/1:14,34:48:99:732,0,220
3L	10017543	.	T	C	893.77	.	AC=1;AF=0.500;AN=2;BaseQRankSum=-2.209;ClippingRankSum=0.000;DP=57;ExcessHet=3.0103;FS=1.057;MLEAC=1;MLEAF=0.500;MQ=44.00;MQRankSum=0.000;QD=15.68;ReadPosRankSum=-0.252;SOR=0.553	GT:AD:DP:GQ:PL	0/1:18,39:57:99:922,0,351
3L	10017643	.	G	A	1353.77	.	AC=1;AF=0.500;AN=2;BaseQRankSum=-0.320;ClippingRankSum=0.000;DP=47;ExcessHet=3.0103;FS=0.000;MLEAC=1;MLEAF=0.500;MQ=43.96;MQRankSum=1.665;QD=28.80;ReadPosRankSum=-0.794;SOR=0.671	GT:AD:DP:GQ:PL	0/1:13,34:47:99:1382,0,566
3L	10017645	.	C	T	1353.77	.	AC=1;AF=0.500;AN=2;BaseQRankSum=0.675;ClippingRankSum=0.000;DP=47;ExcessHet=3.0103;FS=0.000;MLEAC=1;MLEAF=0.500;MQ=43.96;MQRankSum=1.665;QD=28.80;ReadPosRankSum=-0.544;SOR=0.671	GT:AD:DP:GQ:PL	0/1:13,34:47:99:1382,0,566
3L	10017735	.	T	C	641.77	.	AC=1;AF=0.500;AN=2;BaseQRankSum=-2.593;ClippingRankSum=0.000;DP=51;ExcessHet=3.0103;FS=6.048;MLEAC=1;MLEAF=0.500;MQ=43.67;MQRankSum=-0.241;QD=12.84;ReadPosRankSum=1.831;SOR=0.961	GT:AD:DP:GQ:PL	0/1:20,30:50:99:670,0,429
3L	10017831	.	TA	T	1390.73	.	AC=1;AF=0.500;AN=2;BaseQRankSum=0.750;ClippingRankSum=0.000;DP=53;ExcessHet=3.0103;FS=4.124;MLEAC=1;MLEAF=0.500;MQ=43.96;MQRankSum=-0.647;QD=26.24;ReadPosRankSum=-0.181;SOR=0.720	GT:AD:DP:GQ:PL	0/1:17,36:53:99:1428,0,846
3L	10017837	.	T	A	1373.77	.	AC=1;AF=0.500;AN=2;BaseQRankSum=-1.033;ClippingRankSum=0.000;DP=54;ExcessHet=3.0103;FS=4.042;MLEAC=1;MLEAF=0.500;MQ=43.96;MQRankSum=-0.698;QD=25.44;ReadPosRankSum=1.115;SOR=0.826	GT:AD:DP:GQ:PL	0/1:19,35:54:99:1402,0,905
3L	10017854	.	C	G	708.77	.	AC=1;AF=0.500;AN=2;BaseQRankSum=-4.213;ClippingRankSum=0.000;DP=51;ExcessHet=3.0103;FS=6.035;MLEAC=1;MLEAF=0.500;MQ=43.96;MQRankSum=-0.730;QD=13.90;ReadPosRankSum=2.615;SOR=0.685	GT:AD:DP:GQ:PL	0/1:19,32:51:99:737,0,409
3L	10017970	.	G	A	1557.77	.	AC=1;AF=0.500;AN=2;BaseQRankSum=0.563;ClippingRankSum=0.000;DP=63;ExcessHet=3.0103;FS=2.193;MLEAC=1;MLEAF=0.500;MQ=44.00;MQRankSum=0.000;QD=25.13;ReadPosRankSum=-1.141;SOR=1.022	GT:AD:DP:GQ:PL	0/1:22,40:62:99:1586,0,1674
3L	10017975	.	G	GGCTC	1643.73	.	AC=1;AF=0.500;AN=2;BaseQRankSum=-0.965;ClippingRankSum=0.000;DP=62;ExcessHet=3.0103;FS=2.258;MLEAC=1;MLEAF=0.500;MQ=44.00;MQRankSum=0.000;QD=26.95;ReadPosRankSum=-0.887;SOR=1.096	GT:AD:DP:GQ:PL	0/1:22,39:61:99:1681,0,1668
3L	10018072	.	GTGGCAGC	G	718.73	.	AC=1;AF=0.500;AN=2;BaseQRankSum=-0.827;ClippingRankSum=0.000;DP=64;ExcessHet=3.0103;FS=7.334;MLEAC=1;MLEAF=0.500;MQ=43.88;MQRankSum=-2.470;QD=11.41;ReadPosRankSum=-0.091;SOR=0.735	GT:AD:DP:GQ:PL	0/1:42,21:63:99:756,0,1700
3L	10018095	.	A	G	876.77	.	AC=1;AF=0.500;AN=2;BaseQRankSum=-2.000;ClippingRankSum=0.000;DP=64;ExcessHet=3.0103;FS=9.298;MLEAC=1;MLEAF=0.500;MQ=43.88;MQRankSum=2.291;QD=13.70;ReadPosRankSum=0.756;SOR=1.329	GT:AD:DP:GQ:PL	0/1:24,40:64:99:905,0,842
3L	10018160	.	C	A	1825.77	.	AC=1;AF=0.500;AN=2;BaseQRankSum=5.126;ClippingRankSum=0.000;DP=62;ExcessHet=3.0103;FS=10.770;MLEAC=1;MLEAF=0.500;MQ=43.97;MQRankSum=1.663;QD=29.45;ReadPosRankSum=-1.578;SOR=0.196	GT:AD:DP:GQ:PL	0/1:17,45:62:99:1854,0,575
3L	10018169	.	A	C	1961.77	.	AC=1;AF=0.500;AN=2;BaseQRankSum=1.785;ClippingRankSum=0.000;DP=69;ExcessHet=3.0103;FS=15.732;MLEAC=1;MLEAF=0.500;MQ=43.94;MQRankSum=0.799;QD=28.43;ReadPosRankSum=-0.820;SOR=0.452	GT:AD:DP:GQ:PL	0/1:18,51:69:99:1990,0,584
3L	10018197	.	T	C	2111.77	.	AC=1;AF=0.500;AN=2;BaseQRankSum=-3.802;ClippingRankSum=0.000;DP=67;ExcessHet=3.0103;FS=10.562;MLEAC=1;MLEAF=0.500;MQ=43.94;MQRankSum=0.898;QD=31.52;ReadPosRankSum=1.045;SOR=0.204	GT:AD:DP:GQ:PL	0/1:16,51:67:99:2140,0,484
3L	10018201	.	TCTGG	T	2104.73	.	AC=1;AF=0.500;AN=2;BaseQRankSum=-1.508;ClippingRankSum=0.000;DP=65;ExcessHet=3.0103;FS=6.149;MLEAC=1;MLEAF=0.500;MQ=43.97;MQRankSum=-0.487;QD=32.38;ReadPosRankSum=1.102;SOR=0.230	GT:AD:DP:GQ:PL	0/1:14,51:65:99:2142,0,455
3L	10018455	.	C	T	1084.77	.	AC=1;AF=0.500;AN=2;BaseQRankSum=-0.190;ClippingRankSum=0.000;DP=60;ExcessHet=3.0103;FS=1.173;MLEAC=1;MLEAF=0.500;MQ=43.84;MQRankSum=-1.259;QD=18.08;ReadPosRankSum=-0.969;SOR=0.473	GT:AD:DP:GQ:PL	0/1:14,46:60:99:1113,0,217
3L	10018532	.	C	T	1931.77	.	AC=2;AF=1.00;AN=2;DP=69;ExcessHet=3.0103;FS=0.000;MLEAC=2;MLEAF=1.00;MQ=43.56;QD=28.00;SOR=0.781	GT:AD:DP:GQ:PL	1/1:0,69:69:99:1960,207,0
3L	10018554	.	C	G	1038.77	.	AC=1;AF=0.500;AN=2;BaseQRankSum=-0.356;ClippingRankSum=0.000;DP=64;ExcessHet=3.0103;FS=3.935;MLEAC=1;MLEAF=0.500;MQ=43.53;MQRankSum=-2.603;QD=16.23;ReadPosRankSum=-0.777;SOR=0.967	GT:AD:DP:GQ:PL	0/1:18,46:64:99:1067,0,314
3L	10018620	.	A	G	1646.77	.	AC=1;AF=0.500;AN=2;BaseQRankSum=-1.612;ClippingRankSum=0.000;DP=60;ExcessHet=3.0103;FS=0.000;MLEAC=1;MLEAF=0.500;MQ=43.56;MQRankSum=-2.491;QD=27.45;ReadPosRankSum=-0.815;SOR=0.770	GT:AD:DP:GQ:PL	0/1:18,42:60:99:1675,0,559
3L	10018629	.	T	G	1672.77	.	AC=1;AF=0.500;AN=2;BaseQRankSum=-2.125;ClippingRankSum=0.000;DP=58;ExcessHet=3.0103;FS=1.146;MLEAC=1;MLEAF=0.500;MQ=43.49;MQRankSum=-2.476;QD=28.84;ReadPosRankSum=-1.662;SOR=0.459	GT:AD:DP:GQ:PL	0/1:16,42:58:99:1701,0,504
3L	10018644	.	GGTAAAATCGTAA	G	1701.73	.	AC=1;AF=0.500;AN=2;BaseQRankSum=-0.198;ClippingRankSum=0.000;DP=61;ExcessHet=3.0103;FS=2.519;MLEAC=1;MLEAF=0.500;MQ=43.49;MQRankSum=-2.634;QD=28.36;ReadPosRankSum=-0.904;SOR=0.392	GT:AD:DP:GQ:PL	0/1:17,43:60:99:1739,0,584
3L	10018738	.	A	T	884.77	.	AC=1;AF=0.500;AN=2;BaseQRankSum=2.228;ClippingRankSum=0.000;DP=58;ExcessHet=3.0103;FS=2.346;MLEAC=1;MLEAF=0.500;MQ=43.20;MQRankSum=-4.215;QD=15.25;ReadPosRankSum=-0.214;SOR=0.392	GT:AD:DP:GQ:PL	0/1:20,38:58:99:913,0,380
3L	10018766	.	T	A	1218.77	.	AC=1;AF=0.500;AN=2;BaseQRankSum=0.722;ClippingRankSum=0.000;DP=53;ExcessHet=3.0103;FS=0.000;MLEAC=1;MLEAF=0.500;MQ=43.07;MQRankSum=-4.987;QD=23.00;ReadPosRankSum=-2.484;SOR=0.854	GT:AD:DP:GQ:PL	0/1:21,32:53:99:1247,0,1039
3L	10018770	.	T	TTCAGTTTTTGCTG	1251.73	.	AC=1;AF=0.500;AN=2;BaseQRankSum=2.263;ClippingRankSum=0.000;DP=52;ExcessHet=3.0103;FS=1.095;MLEAC=1;MLEAF=0.500;MQ=43.05;MQRankSum=-4.895;QD=24.07;ReadPosRankSum=-3.118;SOR=0.957	GT:AD:DP:GQ:PL	0/1:20,32:52:99:1289,0,1036
3L	10018803	.	T	G	573.77	.	AC=1;AF=0.500;AN=2;BaseQRankSum=-0.569;ClippingRankSum=0.000;DP=50;ExcessHet=3.0103;FS=0.000;MLEAC=1;MLEAF=0.500;MQ=43.37;MQRankSum=-4.020;QD=11.48;ReadPosRankSum=-1.320;SOR=0.799	GT:AD:DP:GQ:PL	0/1:22,28:50:99:602,0,455
3L	10018840	.	C	G	518.77	.	AC=1;AF=0.500;AN=2;BaseQRankSum=0.265;ClippingRankSum=0.000;DP=43;ExcessHet=3.0103;FS=0.000;MLEAC=1;MLEAF=0.500;MQ=43.66;MQRankSum=-2.337;QD=12.35;ReadPosRankSum=1.515;SOR=0.662	GT:AD:DP:GQ:PL	0/1:17,25:42:99:547,0,339
3L	10018933	.	C	G	827.77	.	AC=1;AF=0.500;AN=2;BaseQRankSum=-0.011;ClippingRankSum=0.000;DP=52;ExcessHet=3.0103;FS=4.518;MLEAC=1;MLEAF=0.500;MQ=43.81;MQRankSum=-1.434;QD=16.56;ReadPosRankSum=-1.270;SOR=0.274	GT:AD:DP:GQ:PL	0/1:14,36:50:99:856,0,214
3L	10019040	.	G	C	2006.77	.	AC=1;AF=0.500;AN=2;BaseQRankSum=-0.360;ClippingRankSum=0.000;DP=68;ExcessHet=3.0103;FS=1.055;MLEAC=1;MLEAF=0.500;MQ=43.86;MQRankSum=-1.368;QD=29.51;ReadPosRankSum=1.997;SOR=0.952	GT:AD:DP:GQ:PL	0/1:18,50:68:99:2035,0,1175
3L	10019041	.	C	A	2006.77	.	AC=1;AF=0.500;AN=2;BaseQRankSum=0.127;ClippingRankSum=0.000;DP=68;ExcessHet=3.0103;FS=1.055;MLEAC=1;MLEAF=0.500;MQ=43.86;MQRankSum=-1.368;QD=29.51;ReadPosRankSum=1.979;SOR=0.952	GT:AD:DP:GQ:PL	0/1:18,50:68:99:2035,0,1175
3L	10019046	.	G	C	1980.77	.	AC=1;AF=0.500;AN=2;BaseQRankSum=-0.754;ClippingRankSum=0.000;DP=65;ExcessHet=3.0103;FS=1.089;MLEAC=1;MLEAF=0.500;MQ=43.85;MQRankSum=-1.303;QD=30.47;ReadPosRankSum=1.145;SOR=0.909	GT:AD:DP:GQ:PL	0/1:16,49:65:99:2009,0,1114
3L	10019318	.	A	C	1074.77	.	AC=2;AF=1.00;AN=2;DP=41;ExcessHet=3.0103;FS=0.000;MLEAC=2;MLEAF=1.00;MQ=43.86;QD=26.21;SOR=1.075	GT:AD:DP:GQ:PL	1/1:0,41:41:99:1103,122,0
3L	10019483	.	G	A	964.77	.	AC=2;AF=1.00;AN=2;DP=36;ExcessHet=3.0103;FS=0.000;MLEAC=2;MLEAF=1.00;MQ=43.45;QD=26.80;SOR=1.061	GT:AD:DP:GQ:PL	1/1:0,36:36:99:993,107,0
3L	10019521	.	T	C	1585.77	.	AC=2;AF=1.00;AN=2;DP=36;ExcessHet=3.0103;FS=0.000;MLEAC=2;MLEAF=1.00;MQ=43.12;QD=33.98;SOR=1.061	GT:AD:DP:GQ:PL	1/1:0,36:36:99:1614,111,0
3L	10019527	.	T	A	1595.77	.	AC=2;AF=1.00;AN=2;DP=37;ExcessHet=3.0103;FS=0.000;MLEAC=2;MLEAF=1.00;MQ=43.04;QD=32.60;SOR=0.984	GT:AD:DP:GQ:PL	1/1:0,37:37:99:1624,111,0
3L	10019581	.	T	A	2030.77	.	AC=2;AF=1.00;AN=2;DP=45;ExcessHet=3.0103;FS=0.000;MLEAC=2;MLEAF=1.00;MQ=42.08;QD=28.66;SOR=1.154	GT:AD:DP:GQ:PL	1/1:0,45:45:99:2059,141,0
3L	10019583	.	G	A	2030.77	.	AC=2;AF=1.00;AN=2;DP=47;ExcessHet=3.0103;FS=0.000;MLEAC=2;MLEAF=1.00;MQ=42.06;QD=33.02;SOR=1.251	GT:AD:DP:GQ:PL	1/1:0,47:47:99:2059,141,0
3L	10019595	.	T	A	1256.77	.	AC=2;AF=1.00;AN=2;DP=46;ExcessHet=3.0103;FS=0.000;MLEAC=2;MLEAF=1.00;MQ=41.93;QD=27.32;SOR=1.085	GT:AD:DP:GQ:PL	1/1:0,46:46:99:1285,138,0
3L	10019607	.	T	TTCCA	2167.73	.	AC=2;AF=1.00;AN=2;DP=47;ExcessHet=3.0103;FS=0.000;MLEAC=2;MLEAF=1.00;MQ=41.97;QD=31.98;SOR=1.022	GT:AD:DP:GQ:PL	1/1:0,47:47:99:2205,147,0
3L	10019611	.	G	T	2221.77	.	AC=2;AF=1.00;AN=2;DP=50;ExcessHet=3.0103;FS=0.000;MLEAC=2;MLEAF=1.00;MQ=42.10;QD=31.27;SOR=0.952	GT:AD:DP:GQ:PL	1/1:0,50:50:99:2250,151,0
3L	10019612	.	CA	C	2344.73	.	AC=2;AF=1.00;AN=2;DP=50;ExcessHet=3.0103;FS=0.000;MLEAC=2;MLEAF=1.00;MQ=42.10;QD=31.95;SOR=0.952	GT:AD:DP:GQ:PL	1/1:0,50:50:99:2382,159,0
3L	10019614	.	C	CTTATGT	2344.73	.	AC=2;AF=1.00;AN=2;DP=51;ExcessHet=3.0103;FS=0.000;MLEAC=2;MLEAF=1.00;MQ=42.13;QD=30.99;SOR=0.994	GT:AD:DP:GQ:PL	1/1:0,51:51:99:2382,159,0
3L	10019645	.	C	T	1548.77	.	AC=2;AF=1.00;AN=2;DP=56;ExcessHet=3.0103;FS=0.000;MLEAC=2;MLEAF=1.00;MQ=42.31;QD=27.66;SOR=1.009	GT:AD:DP:GQ:PL	1/1:0,56:56:99:1577,168,0
3L	10019670	.	C	T	1554.77	.	AC=2;AF=1.00;AN=2;DP=57;ExcessHet=3.0103;FS=0.000;MLEAC=2;MLEAF=1.00;MQ=42.83;QD=27.28;SOR=1.140	GT:AD:DP:GQ:PL	1/1:0,57:57:99:1583,171,0
3L	10019760	.	C	A	1491.77	.	AC=2;AF=1.00;AN=2;DP=52;ExcessHet=3.0103;FS=0.000;MLEAC=2;MLEAF=1.00;MQ=43.51;QD=28.69;SOR=0.770	GT:AD:DP:GQ:PL	1/1:0,52:52:99:1520,156,0
3L	10019783	.	A	T	1506.77	.	AC=2;AF=1.00;AN=2;DP=56;ExcessHet=3.0103;FS=0.000;MLEAC=2;MLEAF=1.00;MQ=43.58;QD=26.91;SOR=0.922	GT:AD:DP:GQ:PL	1/1:0,56:56:99:1535,168,0
3L	10019843	.	T	G	743.77	.	AC=1;AF=0.500;AN=2;BaseQRankSum=0.007;ClippingRankSum=0.000;DP=63;ExcessHet=3.0103;FS=0.000;MLEAC=1;MLEAF=0.500;MQ=43.50;MQRankSum=-0.055;QD=11.81;ReadPosRankSum=1.834;SOR=0.749	GT:AD:DP:GQ:PL	0/1:28,35:63:99:772,0,575
3L	10019884	.	G	A	883.77	.	AC=1;AF=0.500;AN=2;BaseQRankSum=1.125;ClippingRankSum=0.000;DP=68;ExcessHet=3.0103;FS=3.295;MLEAC=1;MLEAF=0.500;MQ=43.57;MQRankSum=-1.244;QD=13.00;ReadPosRankSum=0.087;SOR=0.485	GT:AD:DP:GQ:PL	0/1:29,39:68:99:912,0,578
3L	10019919	.	G	T	892.77	.	AC=1;AF=0.500;AN=2;BaseQRankSum=1.046;ClippingRankSum=0.000;DP=67;ExcessHet=3.0103;FS=0.949;MLEAC=1;MLEAF=0.500;MQ=43.65;MQRankSum=-1.004;QD=13.32;ReadPosRankSum=-1.605;SOR=0.507	GT:AD:DP:GQ:PL	0/1:27,40:67:99:921,0,547
3L	10019944	.	G	GAGCA	1460.73	.	AC=1;AF=0.500;AN=2;BaseQRankSum=1.723;ClippingRankSum=0.000;DP=65;ExcessHet=3.0103;FS=0.983;MLEAC=1;MLEAF=0.500;MQ=43.64;MQRankSum=-0.882;QD=23.56;ReadPosRankSum=-0.186;SOR=0.927	GT:AD:DP:GQ:PL	0/1:26,36:62:99:1498,0,1006
3L	10019948	.	T	A	1417.77	.	AC=1;AF=0.500;AN=2;BaseQRankSum=-0.750;ClippingRankSum=0.000;DP=64;ExcessHet=3.0103;FS=0.000;MLEAC=1;MLEAF=0.500;MQ=43.73;MQRankSum=-0.343;QD=22.15;ReadPosRankSum=-0.034;SOR=0.782	GT:AD:DP:GQ:PL	0/1:27,37:64:99:1446,0,1009
3L	10020059	.	C	T	792.77	.	AC=1;AF=0.500;AN=2;BaseQRankSum=3.932;ClippingRankSum=0.000;DP=57;ExcessHet=3.0103;FS=0.000;MLEAC=1;MLEAF=0.500;MQ=43.93;MQRankSum=-1.148;QD=13.91;ReadPosRankSum=-0.599;SOR=0.688	GT:AD:DP:GQ:PL	0/1:23,34:57:99:821,0,466
3L	10020073	.	C	T	832.77	.	AC=1;AF=0.500;AN=2;BaseQRankSum=3.221;ClippingRankSum=0.000;DP=63;ExcessHet=3.0103;FS=0.981;MLEAC=1;MLEAF=0.500;MQ=43.55;MQRankSum=0.965;QD=13.22;ReadPosRankSum=0.456;SOR=0.484	GT:AD:DP:GQ:PL	0/1:26,37:63:99:861,0,513
3L	10020357	.	C	T	741.77	.	AC=1;AF=0.500;AN=2;BaseQRankSum=-0.780;ClippingRankSum=0.000;DP=49;ExcessHet=3.0103;FS=2.694;MLEAC=1;MLEAF=0.500;MQ=43.85;MQRankSum=1.550;QD=15.14;ReadPosRankSum=-0.489;SOR=1.012	GT:AD:DP:GQ:PL	0/1:15,34:49:99:770,0,267
3L	10020396	.	A	G	299.77	.	AC=1;AF=0.500;AN=2;BaseQRankSum=-1.433;ClippingRankSum=0.000;DP=56;ExcessHet=3.0103;FS=2.381;MLEAC=1;MLEAF=0.500;MQ=43.50;MQRankSum=0.067;QD=5.35;ReadPosRankSum=0.286;SOR=0.592	GT:AD:DP:GQ:PL	0/1:37,19:56:99:328,0,876
3L	10020432	.	G	A	1614.77	.	AC=2;AF=1.00;AN=2;DP=62;ExcessHet=3.0103;FS=0.000;MLEAC=2;MLEAF=1.00;MQ=43.43;QD=26.04;SOR=0.976	GT:AD:DP:GQ:PL	1/1:0,62:62:99:1643,185,0
3L	10020449	.	A	AC	2616.73	.	AC=2;AF=1.00;AN=2;DP=60;ExcessHet=3.0103;FS=0.000;MLEAC=2;MLEAF=1.00;MQ=43.72;QD=33.24;SOR=1.217	GT:AD:DP:GQ:PL	1/1:0,59:59:99:2654,181,0
3L	10020454	.	G	C	2590.77	.	AC=2;AF=1.00;AN=2;DP=59;ExcessHet=3.0103;FS=0.000;MLEAC=2;MLEAF=1.00;MQ=43.72;QD=25.32;SOR=1.217	GT:AD:DP:GQ:PL	1/1:0,59:59:99:2619,178,0
3L	10020604	.	T	A	1258.77	.	AC=2;AF=1.00;AN=2;DP=46;ExcessHet=3.0103;FS=0.000;MLEAC=2;MLEAF=1.00;MQ=42.30;QD=27.36;SOR=1.329	GT:AD:DP:GQ:PL	1/1:0,46:46:99:1287,138,0
3L	10020658	.	A	T	1201.77	.	AC=2;AF=1.00;AN=2;DP=44;ExcessHet=3.0103;FS=0.000;MLEAC=2;MLEAF=1.00;MQ=41.83;QD=27.31;SOR=0.693	GT:AD:DP:GQ:PL	1/1:0,44:44:99:1230,132,0
3L	10020670	.	C	T	1112.77	.	AC=2;AF=1.00;AN=2;DP=41;ExcessHet=3.0103;FS=0.000;MLEAC=2;MLEAF=1.00;MQ=41.67;QD=27.14;SOR=0.843	GT:AD:DP:GQ:PL	1/1:0,41:41:99:1141,123,0
3L	10020750	.	A	T	1181.77	.	AC=2;AF=1.00;AN=2;DP=44;ExcessHet=3.0103;FS=0.000;MLEAC=2;MLEAF=1.00;MQ=42.11;QD=26.86;SOR=1.230	GT:AD:DP:GQ:PL	1/1:0,44:44:99:1210,132,0
3L	10020776	.	T	C	1275.77	.	AC=2;AF=1.00;AN=2;DP=47;ExcessHet=3.0103;FS=0.000;MLEAC=2;MLEAF=1.00;MQ=40.18;QD=27.14;SOR=1.378	GT:AD:DP:GQ:PL	1/1:0,47:47:99:1304,141,0
3L	10020800	.	G	GCTATTTTTCAAA,GTTATTTTTCAAA	1607.73	.	AC=1,1;AF=0.500,0.500;AN=2;DP=35;ExcessHet=3.0103;FS=0.000;MLEAC=1,1;MLEAF=0.500,0.500;MQ=39.26;QD=28.25;SOR=1.148	GT:AD:DP:GQ:PL	1/2:0,14,21:35:99:1645,594,480,434,0,319
3L	10020802	.	A	AGTTCATTGCCGTGCACTAATGAAAGTTGAAAGCTTTTATCTCCAGTGCCGCTGGGAGTGGCGATGCTTCTGTGTCATTAATTATTTGGCTCGCGGATAATAAAC,AGTTCATTGCCGTGCACTAATGAAAGTTGAAAGCTTTTATCTCCAGTGCCGCTGGGAGTGGCGATGCTTTTGTGTCATTAATTATTTGGCTCGCGGATAATAAAC	2731.73	.	AC=1,1;AF=0.500,0.500;AN=2;DP=35;ExcessHet=3.0103;FS=0.000;MLEAC=1,1;MLEAF=0.500,0.500;MQ=38.12;QD=31.86;SOR=1.022	GT:AD:DP:GQ:PL	1/2:0,3,2:5:99:2769,482,295,298,0,110
3L	10021157	.	G	C	1100.77	.	AC=2;AF=1.00;AN=2;DP=41;ExcessHet=3.0103;FS=0.000;MLEAC=2;MLEAF=1.00;MQ=43.63;QD=26.85;SOR=0.741	GT:AD:DP:GQ:PL	1/1:0,41:41:99:1129,123,0
3L	10021195	.	T	C	1292.77	.	AC=2;AF=1.00;AN=2;DP=50;ExcessHet=3.0103;FS=0.000;MLEAC=2;MLEAF=1.00;MQ=43.66;QD=26.38;SOR=0.818	GT:AD:DP:GQ:PL	1/1:0,49:49:99:1321,146,0
3L	10021232	.	A	G	1366.77	.	AC=2;AF=1.00;AN=2;DP=53;ExcessHet=3.0103;FS=0.000;MLEAC=2;MLEAF=1.00;MQ=43.96;QD=25.79;SOR=0.981	GT:AD:DP:GQ:PL	1/1:0,53:53:99:1395,158,0
3L	10021249	.	T	C	1458.77	.	AC=2;AF=1.00;AN=2;DP=58;ExcessHet=3.0103;FS=0.000;MLEAC=2;MLEAF=1.00;MQ=43.97;QD=25.15;SOR=0.836	GT:AD:DP:GQ:PL	1/1:0,58:58:99:1487,171,0
3L	10021359	.	T	C	291.77	.	AC=1;AF=0.500;AN=2;BaseQRankSum=0.613;ClippingRankSum=0.000;DP=40;ExcessHet=3.0103;FS=4.575;MLEAC=1;MLEAF=0.500;MQ=44.00;MQRankSum=0.000;QD=7.29;ReadPosRankSum=-2.077;SOR=1.164	GT:AD:DP:GQ:PL	0/1:24,16:40:99:320,0,552
3L	10021593	.	G	C	1187.77	.	AC=2;AF=1.00;AN=2;DP=47;ExcessHet=3.0103;FS=0.000;MLEAC=2;MLEAF=1.00;MQ=44.00;QD=26.39;SOR=0.737	GT:AD:DP:GQ:PL	1/1:0,45:45:99:1216,134,0
3L	10021712	.	A	G	866.77	.	AC=1;AF=0.500;AN=2;BaseQRankSum=-4.049;ClippingRankSum=0.000;DP=60;ExcessHet=3.0103;FS=3.774;MLEAC=1;MLEAF=0.500;MQ=43.97;MQRankSum=-0.672;QD=14.45;ReadPosRankSum=-1.918;SOR=0.524	GT:AD:DP:GQ:PL	0/1:20,40:60:99:895,0,389
3L	10021777	.	C	CT	2536.73	.	AC=2;AF=1.00;AN=2;DP=57;ExcessHet=3.0103;FS=0.000;MLEAC=2;MLEAF=1.00;MQ=43.93;QD=33.07;SOR=1.009	GT:AD:DP:GQ:PL	1/1:0,56:56:99:2574,184,0
3L	10021786	.	T	G	2599.77	.	AC=2;AF=1.00;AN=2;DP=63;ExcessHet=3.0103;FS=0.000;MLEAC=2;MLEAF=1.00;MQ=43.74;QD=26.58;SOR=1.092	GT:AD:DP:GQ:PL	1/1:0,63:63:99:2628,190,0
3L	10023572	.	A	G	722.77	.	AC=1;AF=0.500;AN=2;BaseQRankSum=-2.245;ClippingRankSum=0.000;DP=42;ExcessHet=3.0103;FS=5.254;MLEAC=1;MLEAF=0.500;MQ=44.00;MQRankSum=0.000;QD=17.21;ReadPosRankSum=1.228;SOR=0.803	GT:AD:DP:GQ:PL	0/1:11,31:42:99:751,0,220
3L	10023853	.	C	A	544.77	.	AC=1;AF=0.500;AN=2;BaseQRankSum=1.544;ClippingRankSum=0.000;DP=40;ExcessHet=3.0103;FS=1.309;MLEAC=1;MLEAF=0.500;MQ=44.00;MQRankSum=0.000;QD=13.62;ReadPosRankSum=0.140;SOR=0.382	GT:AD:DP:GQ:PL	0/1:15,25:40:99:573,0,290
3L	10023943	.	T	C	1032.77	.	AC=2;AF=1.00;AN=2;DP=39;ExcessHet=3.0103;FS=0.000;MLEAC=2;MLEAF=1.00;MQ=44.00;QD=26.48;SOR=1.552	GT:AD:DP:GQ:PL	1/1:0,39:39:99:1061,117,0
3L	10024163	.	GC	G	1128.73	.	AC=2;AF=1.00;AN=2;DP=35;ExcessHet=3.0103;FS=0.000;MLEAC=2;MLEAF=1.00;MQ=43.87;QD=33.20;SOR=0.941	GT:AD:DP:GQ:PL	1/1:0,34:34:99:1166,102,0
3L	10024362	.	T	A	1063.77	.	AC=2;AF=1.00;AN=2;DP=40;ExcessHet=3.0103;FS=0.000;MLEAC=2;MLEAF=1.00;MQ=44.00;QD=26.59;SOR=1.981	GT:AD:DP:GQ:PL	1/1:0,40:40:99:1092,120,0
3L	10024390	.	G	A	1256.77	.	AC=2;AF=1.00;AN=2;DP=46;ExcessHet=3.0103;FS=0.000;MLEAC=2;MLEAF=1.00;MQ=43.96;QD=27.32;SOR=1.609	GT:AD:DP:GQ:PL	1/1:0,46:46:99:1285,138,0
3L	10024436	.	C	A	704.77	.	AC=1;AF=0.500;AN=2;BaseQRankSum=2.114;ClippingRankSum=0.000;DP=57;ExcessHet=3.0103;FS=1.033;MLEAC=1;MLEAF=0.500;MQ=43.97;MQRankSum=-0.849;QD=12.36;ReadPosRankSum=-0.056;SOR=0.469	GT:AD:DP:GQ:PL	0/1:25,32:57:99:733,0,515
3L	10024479	.	G	T	3204.77	.	AC=2;AF=1.00;AN=2;DP=74;ExcessHet=3.0103;FS=0.000;MLEAC=2;MLEAF=1.00;MQ=43.95;QD=33.66;SOR=0.864	GT:AD:DP:GQ:PL	1/1:0,74:74:99:3233,226,0
3L	10024499	.	C	A	3202.77	.	AC=2;AF=1.00;AN=2;DP=70;ExcessHet=3.0103;FS=0.000;MLEAC=2;MLEAF=1.00;MQ=43.92;QD=26.97;SOR=0.874	GT:AD:DP:GQ:PL	1/1:0,70:70:99:3231,217,0
3L	10024503	.	A	C	3257.77	.	AC=2;AF=1.00;AN=2;DP=68;ExcessHet=3.0103;FS=0.000;MLEAC=2;MLEAF=1.00;MQ=43.91;QD=31.96;SOR=0.814	GT:AD:DP:GQ:PL	1/1:0,68:68:99:3286,223,0
3L	10024517	.	T	C	3095.77	.	AC=2;AF=1.00;AN=2;DP=72;ExcessHet=3.0103;FS=0.000;MLEAC=2;MLEAF=1.00;MQ=43.95;QD=28.91;SOR=0.934	GT:AD:DP:GQ:PL	1/1:0,72:72:99:3124,219,0
3L	10024544	.	C	T	3346.77	.	AC=2;AF=1.00;AN=2;DP=74;ExcessHet=3.0103;FS=0.000;MLEAC=2;MLEAF=1.00;MQ=43.95;QD=26.23;SOR=0.693	GT:AD:DP:GQ:PL	1/1:0,74:74:99:3375,226,0
3L	10024546	.	T	C	3346.77	.	AC=2;AF=1.00;AN=2;DP=75;ExcessHet=3.0103;FS=0.000;MLEAC=2;MLEAF=1.00;MQ=43.95;QD=23.61;SOR=0.719	GT:AD:DP:GQ:PL	1/1:0,75:75:99:3375,226,0
3L	10024555	.	A	T	3281.77	.	AC=2;AF=1.00;AN=2;DP=73;ExcessHet=3.0103;FS=0.000;MLEAC=2;MLEAF=1.00;MQ=43.95;QD=29.28;SOR=0.720	GT:AD:DP:GQ:PL	1/1:0,73:73:99:3310,223,0
3L	10024582	.	C	G	2029.77	.	AC=2;AF=1.00;AN=2;DP=73;ExcessHet=3.0103;FS=0.000;MLEAC=2;MLEAF=1.00;MQ=43.95;QD=27.81;SOR=0.836	GT:AD:DP:GQ:PL	1/1:0,73:73:99:2058,219,0
3L	10024674	.	C	T	1716.77	.	AC=2;AF=1.00;AN=2;DP=62;ExcessHet=3.0103;FS=0.000;MLEAC=2;MLEAF=1.00;MQ=44.00;QD=27.69;SOR=0.899	GT:AD:DP:GQ:PL	1/1:0,62:62:99:1745,185,0
3L	10024848	.	A	G	2262.77	.	AC=2;AF=1.00;AN=2;DP=50;ExcessHet=3.0103;FS=0.000;MLEAC=2;MLEAF=1.00;MQ=43.96;QD=24.84;SOR=1.051	GT:AD:DP:GQ:PL	1/1:0,50:50:99:2291,156,0
3L	10024851	.	G	GCAC	2221.73	.	AC=2;AF=1.00;AN=2;DP=50;ExcessHet=3.0103;FS=0.000;MLEAC=2;MLEAF=1.00;MQ=43.96;QD=33.15;SOR=0.952	GT:AD:DP:GQ:PL	1/1:0,50:50:99:2259,153,0
3L	10024916	.	C	CAA	2311.73	.	AC=2;AF=1.00;AN=2;DP=58;ExcessHet=3.0103;FS=0.000;MLEAC=2;MLEAF=1.00;MQ=44.00;QD=21.38;SOR=0.762	GT:AD:DP:GQ:PL	1/1:0,58:58:99:2349,177,0
3L	10025076	.	T	A	1416.77	.	AC=2;AF=1.00;AN=2;DP=52;ExcessHet=3.0103;FS=0.000;MLEAC=2;MLEAF=1.00;MQ=44.00;QD=27.78;SOR=0.732	GT:AD:DP:GQ:PL	1/1:0,51:51:99:1445,153,0
3L	10025136	.	A	G	1643.77	.	AC=2;AF=1.00;AN=2;DP=63;ExcessHet=3.0103;FS=0.000;MLEAC=2;MLEAF=1.00;MQ=44.00;QD=26.09;SOR=0.724	GT:AD:DP:GQ:PL	1/1:0,63:63:99:1672,188,0
3L	10025229	.	G	C	2131.77	.	AC=2;AF=1.00;AN=2;DP=77;ExcessHet=3.0103;FS=0.000;MLEAC=2;MLEAF=1.00;MQ=44.00;QD=28.05;SOR=1.349	GT:AD:DP:GQ:PL	1/1:0,76:76:99:2160,228,0
3L	10025338	.	G	A	1011.77	.	AC=1;AF=0.500;AN=2;BaseQRankSum=0.910;ClippingRankSum=0.000;DP=69;ExcessHet=3.0103;FS=0.000;MLEAC=1;MLEAF=0.500;MQ=44.00;MQRankSum=0.000;QD=14.66;ReadPosRankSum=0.073;SOR=0.587	GT:AD:DP:GQ:PL	0/1:25,44:69:99:1040,0,451
3L	10025450	.	A	AT,ATT	1725.73	.	AC=1,1;AF=0.500,0.500;AN=2;DP=63;ExcessHet=3.0103;FS=0.000;MLEAC=1,1;MLEAF=0.500,0.500;MQ=43.97;QD=31.38;SOR=0.693	GT:AD:DP:GQ:PL	1/2:1,24,30:55:99:1763,589,428,479,0,803
3L	10025463	.	T	A	1378.77	.	AC=1;AF=0.500;AN=2;BaseQRankSum=0.016;ClippingRankSum=0.000;DP=61;ExcessHet=3.0103;FS=0.000;MLEAC=1;MLEAF=0.500;MQ=43.97;MQRankSum=-0.717;QD=22.60;ReadPosRankSum=-1.826;SOR=0.673	GT:AD:DP:GQ:PL	0/1:22,39:61:99:1407,0,410
3L	10026067	.	T	TTCC	3011.73	.	AC=2;AF=1.00;AN=2;DP=63;ExcessHet=3.0103;FS=0.000;MLEAC=2;MLEAF=1.00;MQ=43.97;QD=27.38;SOR=0.790	GT:AD:DP:GQ:PL	1/1:0,63:63:99:3049,205,0
3L	10026069	.	A	AATC	3106.73	.	AC=2;AF=1.00;AN=2;DP=67;ExcessHet=3.0103;FS=0.000;MLEAC=2;MLEAF=1.00;MQ=43.97;QD=29.41;SOR=0.849	GT:AD:DP:GQ:PL	1/1:0,67:67:99:3144,214,0
3L	10026317	.	G	T	2513.77	.	AC=2;AF=1.00;AN=2;DP=57;ExcessHet=3.0103;FS=0.000;MLEAC=2;MLEAF=1.00;MQ=43.97;QD=28.15;SOR=1.453	GT:AD:DP:GQ:PL	1/1:0,57:57:99:2542,172,0
3L	10026320	.	C	T	2513.77	.	AC=2;AF=1.00;AN=2;DP=57;ExcessHet=3.0103;FS=0.000;MLEAC=2;MLEAF=1.00;MQ=43.97;QD=30.10;SOR=1.453	GT:AD:DP:GQ:PL	1/1:0,57:57:99:2542,172,0
3L	10026362	.	GA	G	1150.73	.	AC=2;AF=1.00;AN=2;DP=57;ExcessHet=3.0103;FS=0.000;MLEAC=2;MLEAF=1.00;MQ=43.97;QD=20.55;SOR=1.101	GT:AD:DP:GQ:PL	1/1:0,56:56:99:1188,167,0
3L	10026570	.	A	C	1062.77	.	AC=2;AF=1.00;AN=2;DP=40;ExcessHet=3.0103;FS=0.000;MLEAC=2;MLEAF=1.00;MQ=44.00;QD=26.57;SOR=1.445	GT:AD:DP:GQ:PL	1/1:0,40:40:99:1091,120,0
3L	10026631	.	T	C	1137.77	.	AC=2;AF=1.00;AN=2;DP=43;ExcessHet=3.0103;FS=0.000;MLEAC=2;MLEAF=1.00;MQ=44.00;QD=26.46;SOR=0.941	GT:AD:DP:GQ:PL	1/1:0,43:43:99:1166,129,0
3L	10027575	.	G	T	627.77	.	AC=2;AF=1.00;AN=2;DP=23;ExcessHet=3.0103;FS=0.000;MLEAC=2;MLEAF=1.00;MQ=44.00;QD=27.29;SOR=1.426	GT:AD:DP:GQ:PL	1/1:0,23:23:69:656,69,0
3L	10027708	.	A	C	988.77	.	AC=2;AF=1.00;AN=2;DP=37;ExcessHet=3.0103;FS=0.000;MLEAC=2;MLEAF=1.00;MQ=43.74;QD=26.72;SOR=0.859	GT:AD:DP:GQ:PL	1/1:0,37:37:99:1017,111,0
3L	10027728	.	T	C	1765.77	.	AC=2;AF=1.00;AN=2;DP=40;ExcessHet=3.0103;FS=0.000;MLEAC=2;MLEAF=1.00;MQ=43.75;QD=33.36;SOR=1.022	GT:AD:DP:GQ:PL	1/1:0,40:40:99:1794,120,0
3L	10027732	.	C	A	1765.77	.	AC=2;AF=1.00;AN=2;DP=39;ExcessHet=3.0103;FS=0.000;MLEAC=2;MLEAF=1.00;MQ=43.75;QD=31.16;SOR=0.968	GT:AD:DP:GQ:PL	1/1:0,39:39:99:1794,120,0
3L	10027817	.	C	A	1403.77	.	AC=2;AF=1.00;AN=2;DP=51;ExcessHet=3.0103;FS=0.000;MLEAC=2;MLEAF=1.00;MQ=43.60;QD=27.52;SOR=0.900	GT:AD:DP:GQ:PL	1/1:0,51:51:99:1432,153,0
3L	10027835	.	C	A	1379.77	.	AC=2;AF=1.00;AN=2;DP=50;ExcessHet=3.0103;FS=0.000;MLEAC=2;MLEAF=1.00;MQ=43.55;QD=27.60;SOR=1.051	GT:AD:DP:GQ:PL	1/1:0,50:50:99:1408,150,0
3L	10027891	.	GAATCCAGAAAACAAGACC	G	1897.73	.	AC=2;AF=1.00;AN=2;DP=43;ExcessHet=3.0103;FS=0.000;MLEAC=2;MLEAF=1.00;MQ=43.43;QD=28.65;SOR=1.179	GT:AD:DP:GQ:PL	1/1:0,43:43:99:1935,130,0
3L	10027931	.	A	T	1140.77	.	AC=2;AF=1.00;AN=2;DP=42;ExcessHet=3.0103;FS=0.000;MLEAC=2;MLEAF=1.00;MQ=43.42;QD=27.16;SOR=1.259	GT:AD:DP:GQ:PL	1/1:0,42:42:99:1169,125,0
3L	10028253	.	A	ACCAGAAGCTGAG	1904.73	.	AC=2;AF=1.00;AN=2;DP=43;ExcessHet=3.0103;FS=0.000;MLEAC=2;MLEAF=1.00;MQ=43.26;QD=34.04;SOR=0.892	GT:AD:DP:GQ:PL	1/1:0,42:42:99:1942,132,0
3L	10028524	.	G	A	1237.77	.	AC=2;AF=1.00;AN=2;DP=47;ExcessHet=3.0103;FS=0.000;MLEAC=2;MLEAF=1.00;MQ=43.96;QD=26.91;SOR=1.085	GT:AD:DP:GQ:PL	1/1:0,46:46:99:1266,137,0
3L	10028945	.	C	A	1530.77	.	AC=2;AF=1.00;AN=2;DP=58;ExcessHet=3.0103;FS=0.000;MLEAC=2;MLEAF=1.00;MQ=43.95;QD=26.86;SOR=0.960	GT:AD:DP:GQ:PL	1/1:0,57:57:99:1559,171,0
3L	10029627	.	G	T	1117.77	.	AC=2;AF=1.00;AN=2;DP=41;ExcessHet=3.0103;FS=0.000;MLEAC=2;MLEAF=1.00;MQ=43.54;QD=27.26;SOR=0.954	GT:AD:DP:GQ:PL	1/1:0,41:41:99:1146,123,0
3L	10029691	.	C	T	1123.77	.	AC=2;AF=1.00;AN=2;DP=42;ExcessHet=3.0103;FS=0.000;MLEAC=2;MLEAF=1.00;MQ=43.50;QD=27.41;SOR=0.843	GT:AD:DP:GQ:PL	1/1:0,41:41:99:1152,123,0
3L	10029738	.	G	A	1417.77	.	AC=2;AF=1.00;AN=2;DP=33;ExcessHet=3.0103;FS=0.000;MLEAC=2;MLEAF=1.00;MQ=43.88;QD=26.81;SOR=0.752	GT:AD:DP:GQ:PL	1/1:0,33:33:99:1446,99,0
3L	10029745	.	CGGCG	C	1435.73	.	AC=2;AF=1.00;AN=2;DP=34;ExcessHet=3.0103;FS=0.000;MLEAC=2;MLEAF=1.00;MQ=43.89;QD=31.60;SOR=0.693	GT:AD:DP:GQ:PL	1/1:0,34:34:99:1473,102,0
3L	10029751	.	TTCGG	T	1435.73	.	AC=2;AF=1.00;AN=2;DP=34;ExcessHet=3.0103;FS=0.000;MLEAC=2;MLEAF=1.00;MQ=43.89;QD=24.92;SOR=0.693	GT:AD:DP:GQ:PL	1/1:0,34:34:99:1473,102,0
3L	10029966	.	G	T	1642.77	.	AC=2;AF=1.00;AN=2;DP=37;ExcessHet=3.0103;FS=0.000;MLEAC=2;MLEAF=1.00;MQ=44.00;QD=26.16;SOR=1.121	GT:AD:DP:GQ:PL	1/1:0,37:37:99:1671,114,0
3L	10029968	.	T	C	1642.77	.	AC=2;AF=1.00;AN=2;DP=37;ExcessHet=3.0103;FS=0.000;MLEAC=2;MLEAF=1.00;MQ=44.00;QD=24.45;SOR=1.121	GT:AD:DP:GQ:PL	1/1:0,37:37:99:1671,114,0
3L	10030842	.	T	G	531.77	.	AC=1;AF=0.500;AN=2;BaseQRankSum=1.070;ClippingRankSum=0.000;DP=35;ExcessHet=3.0103;FS=11.247;MLEAC=1;MLEAF=0.500;MQ=44.00;MQRankSum=0.000;QD=15.19;ReadPosRankSum=0.123;SOR=1.014	GT:AD:DP:GQ:PL	0/1:11,24:35:99:560,0,195
3L	10030878	.	G	A	446.77	.	AC=1;AF=0.500;AN=2;BaseQRankSum=1.725;ClippingRankSum=0.000;DP=28;ExcessHet=3.0103;FS=1.730;MLEAC=1;MLEAF=0.500;MQ=44.00;MQRankSum=0.000;QD=15.96;ReadPosRankSum=0.742;SOR=1.402	GT:AD:DP:GQ:PL	0/1:8,20:28:99:475,0,140
3L	10031145	.	T	G	1193.77	.	AC=2;AF=1.00;AN=2;DP=45;ExcessHet=3.0103;FS=0.000;MLEAC=2;MLEAF=1.00;MQ=44.00;QD=26.53;SOR=1.154	GT:AD:DP:GQ:PL	1/1:0,45:45:99:1222,134,0
3L	10031157	.	A	T	1296.77	.	AC=2;AF=1.00;AN=2;DP=48;ExcessHet=3.0103;FS=0.000;MLEAC=2;MLEAF=1.00;MQ=44.00;QD=27.02;SOR=1.067	GT:AD:DP:GQ:PL	1/1:0,48:48:99:1325,144,0
3L	10031197	.	T	C	688.77	.	AC=1;AF=0.500;AN=2;BaseQRankSum=-0.877;ClippingRankSum=0.000;DP=49;ExcessHet=3.0103;FS=4.395;MLEAC=1;MLEAF=0.500;MQ=44.00;MQRankSum=0.000;QD=14.06;ReadPosRankSum=1.185;SOR=0.719	GT:AD:DP:GQ:PL	0/1:15,34:49:99:717,0,278
3L	10031572	.	A	C	1202.77	.	AC=2;AF=1.00;AN=2;DP=45;ExcessHet=3.0103;FS=0.000;MLEAC=2;MLEAF=1.00;MQ=44.00;QD=26.73;SOR=1.880	GT:AD:DP:GQ:PL	1/1:0,45:45:99:1231,135,0
3L	10031721	.	A	T	1475.77	.	AC=2;AF=1.00;AN=2;DP=53;ExcessHet=3.0103;FS=0.000;MLEAC=2;MLEAF=1.00;MQ=44.00;QD=27.84;SOR=0.981	GT:AD:DP:GQ:PL	1/1:0,53:53:99:1504,159,0
3L	10031860	.	G	A	1084.77	.	AC=1;AF=0.500;AN=2;BaseQRankSum=3.124;ClippingRankSum=0.000;DP=45;ExcessHet=3.0103;FS=4.485;MLEAC=1;MLEAF=0.500;MQ=44.00;MQRankSum=0.000;QD=24.11;ReadPosRankSum=-0.515;SOR=0.499	GT:AD:DP:GQ:PL	0/1:17,28:45:99:1113,0,653
3L	10031861	.	A	T	1084.77	.	AC=1;AF=0.500;AN=2;BaseQRankSum=1.536;ClippingRankSum=0.000;DP=44;ExcessHet=3.0103;FS=4.442;MLEAC=1;MLEAF=0.500;MQ=44.00;MQRankSum=0.000;QD=24.65;ReadPosRankSum=-0.927;SOR=0.537	GT:AD:DP:GQ:PL	0/1:16,28:44:99:1113,0,653
3L	10031865	.	G	GCT	1048.73	.	AC=1;AF=0.500;AN=2;BaseQRankSum=1.890;ClippingRankSum=0.000;DP=41;ExcessHet=3.0103;FS=4.815;MLEAC=1;MLEAF=0.500;MQ=44.00;MQRankSum=0.000;QD=25.58;ReadPosRankSum=-1.449;SOR=0.488	GT:AD:DP:GQ:PL	0/1:15,26:41:99:1086,0,635
3L	10031867	.	TTA	T	1006.73	.	AC=1;AF=0.500;AN=2;BaseQRankSum=-0.546;ClippingRankSum=0.000;DP=42;ExcessHet=3.0103;FS=4.504;MLEAC=1;MLEAF=0.500;MQ=44.00;MQRankSum=0.000;QD=23.97;ReadPosRankSum=-1.557;SOR=0.552	GT:AD:DP:GQ:PL	0/1:16,26:42:99:1044,0,617
3L	10031918	.	AT	A	420.73	.	AC=1;AF=0.500;AN=2;BaseQRankSum=0.700;ClippingRankSum=0.000;DP=49;ExcessHet=3.0103;FS=4.376;MLEAC=1;MLEAF=0.500;MQ=44.00;MQRankSum=0.000;QD=9.15;ReadPosRankSum=-0.450;SOR=0.768	GT:AD:DP:GQ:PL	0/1:18,28:46:99:458,0,279
3L	10031973	.	A	AT	790.73	.	AC=1;AF=0.500;AN=2;BaseQRankSum=-1.141;ClippingRankSum=0.000;DP=30;ExcessHet=3.0103;FS=1.537;MLEAC=1;MLEAF=0.500;MQ=44.00;MQRankSum=0.000;QD=26.36;ReadPosRankSum=0.259;SOR=0.420	GT:AD:DP:GQ:PL	0/1:11,19:30:99:828,0,414
3L	10031994	.	C	A	1114.77	.	AC=1;AF=0.500;AN=2;BaseQRankSum=0.977;ClippingRankSum=0.000;DP=37;ExcessHet=3.0103;FS=0.000;MLEAC=1;MLEAF=0.500;MQ=44.00;MQRankSum=0.000;QD=30.13;ReadPosRankSum=-1.696;SOR=0.527	GT:AD:DP:GQ:PL	0/1:11,26:37:99:1143,0,414
3L	10032003	.	C	T	1156.77	.	AC=1;AF=0.500;AN=2;BaseQRankSum=1.997;ClippingRankSum=0.000;DP=38;ExcessHet=3.0103;FS=0.000;MLEAC=1;MLEAF=0.500;MQ=44.00;MQRankSum=0.000;QD=30.44;ReadPosRankSum=-2.421;SOR=0.511	GT:AD:DP:GQ:PL	0/1:10,28:38:99:1185,0,379
3L	10032018	.	T	C	1081.77	.	AC=1;AF=0.500;AN=2;BaseQRankSum=-1.340;ClippingRankSum=0.000;DP=40;ExcessHet=3.0103;FS=0.000;MLEAC=1;MLEAF=0.500;MQ=44.00;MQRankSum=0.000;QD=27.04;ReadPosRankSum=-0.354;SOR=0.693	GT:AD:DP:GQ:PL	0/1:12,28:40:99:1110,0,417
3L	10032312	.	A	C	255.77	.	AC=1;AF=0.500;AN=2;BaseQRankSum=0.364;ClippingRankSum=0.000;DP=35;ExcessHet=3.0103;FS=0.000;MLEAC=1;MLEAF=0.500;MQ=43.52;MQRankSum=-0.749;QD=7.31;ReadPosRankSum=0.812;SOR=0.593	GT:AD:DP:GQ:PL	0/1:26,9:35:99:284,0,1789
3L	10032316	.	AC	A	240.73	.	AC=1;AF=0.500;AN=2;BaseQRankSum=2.049;ClippingRankSum=0.000;DP=33;ExcessHet=3.0103;FS=1.579;MLEAC=1;MLEAF=0.500;MQ=43.55;MQRankSum=-1.152;QD=7.29;ReadPosRankSum=1.072;SOR=0.387	GT:AD:DP:GQ:PL	0/1:25,8:33:99:278,0,1839
3L	10032329	.	A	G	256.77	.	AC=1;AF=0.500;AN=2;BaseQRankSum=1.253;ClippingRankSum=0.000;DP=34;ExcessHet=3.0103;FS=0.000;MLEAC=1;MLEAF=0.500;MQ=43.34;MQRankSum=-1.050;QD=7.55;ReadPosRankSum=-0.313;SOR=0.834	GT:AD:DP:GQ:PL	0/1:25,9:34:99:285,0,1734
3L	10032429	.	G	A	961.77	.	AC=2;AF=1.00;AN=2;DP=36;ExcessHet=3.0103;FS=0.000;MLEAC=2;MLEAF=1.00;MQ=42.99;QD=26.72;SOR=0.927	GT:AD:DP:GQ:PL	1/1:0,36:36:99:990,108,0
3L	10032446	.	C	T	959.77	.	AC=2;AF=1.00;AN=2;DP=36;ExcessHet=3.0103;FS=0.000;MLEAC=2;MLEAF=1.00;MQ=42.79;QD=26.66;SOR=1.061	GT:AD:DP:GQ:PL	1/1:0,36:36:99:988,108,0
3L	10032460	.	T	C	860.77	.	AC=2;AF=1.00;AN=2;DP=33;ExcessHet=3.0103;FS=0.000;MLEAC=2;MLEAF=1.00;MQ=42.74;QD=26.08;SOR=1.022	GT:AD:DP:GQ:PL	1/1:0,33:33:99:889,99,0
3L	10032476	.	A	G	1293.77	.	AC=2;AF=1.00;AN=2;DP=30;ExcessHet=3.0103;FS=0.000;MLEAC=2;MLEAF=1.00;MQ=42.78;QD=26.81;SOR=0.976	GT:AD:DP:GQ:PL	1/1:0,30:30:90:1322,90,0
3L	10032477	.	TG	T	1284.73	.	AC=2;AF=1.00;AN=2;DP=30;ExcessHet=3.0103;FS=0.000;MLEAC=2;MLEAF=1.00;MQ=42.78;QD=27.39;SOR=0.976	GT:AD:DP:GQ:PL	1/1:0,30:30:90:1322,90,0
3L	10032516	.	A	T	458.77	.	AC=2;AF=1.00;AN=2;DP=18;ExcessHet=3.0103;FS=0.000;MLEAC=2;MLEAF=1.00;MQ=42.62;QD=25.49;SOR=0.914	GT:AD:DP:GQ:PL	1/1:0,18:18:54:487,54,0
3L	10032532	.	G	A	781.77	.	AC=2;AF=1.00;AN=2;DP=18;ExcessHet=3.0103;FS=0.000;MLEAC=2;MLEAF=1.00;MQ=41.87;QD=27.15;SOR=1.863	GT:AD:DP:GQ:PL	1/1:0,18:18:54:810,54,0
3L	10032533	.	G	A	781.77	.	AC=2;AF=1.00;AN=2;DP=18;ExcessHet=3.0103;FS=0.000;MLEAC=2;MLEAF=1.00;MQ=41.87;QD=28.52;SOR=1.863	GT:AD:DP:GQ:PL	1/1:0,18:18:54:810,54,0
3L	10032545	.	C	T	622.77	.	AC=2;AF=1.00;AN=2;DP=15;ExcessHet=3.0103;FS=0.000;MLEAC=2;MLEAF=1.00;MQ=41.57;QD=28.84;SOR=2.448	GT:AD:DP:GQ:PL	1/1:0,15:15:45:651,45,0
3L	10032550	.	C	CT	547.73	.	AC=2;AF=1.00;AN=2;DP=13;ExcessHet=3.0103;FS=0.000;MLEAC=2;MLEAF=1.00;MQ=41.57;QD=28.86;SOR=2.147	GT:AD:DP:GQ:PL	1/1:0,13:13:39:585,39,0
3L	10032560	.	T	A	556.77	.	AC=2;AF=1.00;AN=2;DP=12;ExcessHet=3.0103;FS=0.000;MLEAC=2;MLEAF=1.00;MQ=41.54;QD=26.64;SOR=1.981	GT:AD:DP:GQ:PL	1/1:0,12:12:39:585,39,0
3L	10032587	.	A	AT	757.73	.	AC=2;AF=1.00;AN=2;DP=14;ExcessHet=3.0103;FS=0.000;MLEAC=2;MLEAF=1.00;MQ=41.76;QD=31.41;SOR=0.693	GT:AD:DP:GQ:PL	1/1:0,14:14:54:795,54,0
3L	10032589	.	ATCAAACGTGATATGAAATATTC	A	757.73	.	AC=2;AF=1.00;AN=2;DP=18;ExcessHet=3.0103;FS=0.000;MLEAC=2;MLEAF=1.00;MQ=42.15;QD=31.03;SOR=0.914	GT:AD:DP:GQ:PL	1/1:0,18:18:54:795,54,0
3L	10032617	.	GCTTTTGTTTAGTC	G	1126.73	.	AC=2;AF=1.00;AN=2;DP=24;ExcessHet=3.0103;FS=0.000;MLEAC=2;MLEAF=1.00;MQ=42.14;QD=30.16;SOR=1.051	GT:AD:DP:GQ:PL	1/1:0,24:24:78:1164,78,0
3L	10032650	.	G	A	565.77	.	AC=2;AF=1.00;AN=2;DP=21;ExcessHet=3.0103;FS=0.000;MLEAC=2;MLEAF=1.00;MQ=42.54;QD=26.94;SOR=0.990	GT:AD:DP:GQ:PL	1/1:0,21:21:63:594,63,0
3L	10032690	.	C	G	1121.77	.	AC=2;AF=1.00;AN=2;DP=25;ExcessHet=3.0103;FS=0.000;MLEAC=2;MLEAF=1.00;MQ=43.25;QD=28.07;SOR=0.941	GT:AD:DP:GQ:PL	1/1:0,25:25:78:1150,78,0
3L	10032692	.	T	G	1121.77	.	AC=2;AF=1.00;AN=2;DP=26;ExcessHet=3.0103;FS=0.000;MLEAC=2;MLEAF=1.00;MQ=43.28;QD=28.79;SOR=0.846	GT:AD:DP:GQ:PL	1/1:0,26:26:78:1150,78,0
3L	10032715	.	T	C	769.77	.	AC=2;AF=1.00;AN=2;DP=29;ExcessHet=3.0103;FS=0.000;MLEAC=2;MLEAF=1.00;MQ=43.25;QD=26.54;SOR=0.760	GT:AD:DP:GQ:PL	1/1:0,29:29:87:798,87,0
3L	10032791	.	A	C	1561.77	.	AC=2;AF=1.00;AN=2;DP=36;ExcessHet=3.0103;FS=0.000;MLEAC=2;MLEAF=1.00;MQ=43.24;QD=27.95;SOR=1.371	GT:AD:DP:GQ:PL	1/1:0,36:36:99:1590,108,0
3L	10032794	.	C	A	1561.77	.	AC=2;AF=1.00;AN=2;DP=34;ExcessHet=3.0103;FS=0.000;MLEAC=2;MLEAF=1.00;MQ=43.19;QD=29.56;SOR=1.244	GT:AD:DP:GQ:PL	1/1:0,34:34:99:1590,108,0
3L	10032803	.	T	C	1544.77	.	AC=2;AF=1.00;AN=2;DP=35;ExcessHet=3.0103;FS=0.000;MLEAC=2;MLEAF=1.00;MQ=43.22;QD=30.28;SOR=1.308	GT:AD:DP:GQ:PL	1/1:0,35:35:99:1573,108,0
3L	10032820	.	T	TA	1395.73	.	AC=2;AF=1.00;AN=2;DP=32;ExcessHet=3.0103;FS=0.000;MLEAC=2;MLEAF=1.00;MQ=43.30;QD=27.77;SOR=1.681	GT:AD:DP:GQ:PL	1/1:0,32:32:96:1433,96,0
3L	10032821	.	T	A	1404.77	.	AC=2;AF=1.00;AN=2;DP=32;ExcessHet=3.0103;FS=0.000;MLEAC=2;MLEAF=1.00;MQ=43.30;QD=33.62;SOR=1.681	GT:AD:DP:GQ:PL	1/1:0,32:32:96:1433,96,0
3L	10032853	.	G	A	934.77	.	AC=2;AF=1.00;AN=2;DP=34;ExcessHet=3.0103;FS=0.000;MLEAC=2;MLEAF=1.00;MQ=43.60;QD=27.49;SOR=2.303	GT:AD:DP:GQ:PL	1/1:0,34:34:99:963,102,0
3L	10032887	.	AGT	A	1518.73	.	AC=2;AF=1.00;AN=2;DP=42;ExcessHet=3.0103;FS=0.000;MLEAC=2;MLEAF=1.00;MQ=43.50;QD=29.39;SOR=1.127	GT:AD:DP:GQ:PL	1/1:0,42:42:99:1556,126,0
3L	10032953	.	A	C	1322.77	.	AC=2;AF=1.00;AN=2;DP=50;ExcessHet=3.0103;FS=0.000;MLEAC=2;MLEAF=1.00;MQ=43.38;QD=26.46;SOR=1.051	GT:AD:DP:GQ:PL	1/1:0,50:50:99:1351,149,0
3L	10033008	.	GTTTT	G	1884.73	.	AC=2;AF=1.00;AN=2;DP=45;ExcessHet=3.0103;FS=0.000;MLEAC=2;MLEAF=1.00;MQ=43.37;QD=29.09;SOR=1.775	GT:AD:DP:GQ:PL	1/1:0,43:43:99:1922,130,0
3L	10033468	.	C	T	698.77	.	AC=1;AF=0.500;AN=2;BaseQRankSum=-0.304;ClippingRankSum=0.000;DP=49;ExcessHet=3.0103;FS=2.612;MLEAC=1;MLEAF=0.500;MQ=44.00;MQRankSum=0.000;QD=14.26;ReadPosRankSum=-0.687;SOR=1.048	GT:AD:DP:GQ:PL	0/1:17,32:49:99:727,0,330
3L	10033546	.	A	AT	347.73	.	AC=1;AF=0.500;AN=2;BaseQRankSum=-0.438;ClippingRankSum=0.000;DP=36;ExcessHet=3.0103;FS=1.533;MLEAC=1;MLEAF=0.500;MQ=44.00;MQRankSum=0.000;QD=10.87;ReadPosRankSum=0.536;SOR=0.391	GT:AD:DP:GQ:PL	0/1:11,21:32:99:385,0,141
3L	10033630	.	T	C	593.77	.	AC=1;AF=0.500;AN=2;BaseQRankSum=-0.091;ClippingRankSum=0.000;DP=45;ExcessHet=3.0103;FS=2.688;MLEAC=1;MLEAF=0.500;MQ=44.00;MQRankSum=0.000;QD=13.49;ReadPosRankSum=-1.705;SOR=1.036	GT:AD:DP:GQ:PL	0/1:17,27:44:99:622,0,319
3L	10033969	.	T	C	1168.77	.	AC=1;AF=0.500;AN=2;BaseQRankSum=0.828;ClippingRankSum=0.000;DP=47;ExcessHet=3.0103;FS=0.000;MLEAC=1;MLEAF=0.500;MQ=44.00;MQRankSum=0.000;QD=25.41;ReadPosRankSum=1.077;SOR=0.784	GT:AD:DP:GQ:PL	0/1:15,31:46:99:1197,0,658
3L	10033979	.	G	C	1160.77	.	AC=1;AF=0.500;AN=2;BaseQRankSum=-0.535;ClippingRankSum=0.000;DP=51;ExcessHet=3.0103;FS=1.202;MLEAC=1;MLEAF=0.500;MQ=44.00;MQRankSum=0.000;QD=23.69;ReadPosRankSum=1.008;SOR=1.022	GT:AD:DP:GQ:PL	0/1:18,31:49:99:1189,0,707
3L	10034969	.	C	A	651.77	.	AC=1;AF=0.500;AN=2;BaseQRankSum=1.524;ClippingRankSum=0.000;DP=38;ExcessHet=3.0103;FS=0.000;MLEAC=1;MLEAF=0.500;MQ=43.95;MQRankSum=-0.538;QD=17.15;ReadPosRankSum=1.674;SOR=0.788	GT:AD:DP:GQ:PL	0/1:10,28:38:99:680,0,165
3L	10036922	.	T	C	1381.77	.	AC=2;AF=1.00;AN=2;DP=40;ExcessHet=3.0103;FS=0.000;MLEAC=2;MLEAF=1.00;MQ=43.29;QD=34.54;SOR=1.022	GT:AD:DP:GQ:PL	1/1:0,40:40:99:1410,120,0
3L	10036926	.	T	A	415.77	.	AC=1;AF=0.500;AN=2;BaseQRankSum=-1.261;ClippingRankSum=0.000;DP=41;ExcessHet=3.0103;FS=4.561;MLEAC=1;MLEAF=0.500;MQ=43.31;MQRankSum=0.722;QD=10.14;ReadPosRankSum=1.104;SOR=0.416	GT:AD:DP:GQ:PL	0/1:20,21:41:99:444,0,450
3L	10037158	.	T	A	669.77	.	AC=1;AF=0.500;AN=2;BaseQRankSum=0.790;ClippingRankSum=0.000;DP=38;ExcessHet=3.0103;FS=0.000;MLEAC=1;MLEAF=0.500;MQ=43.95;MQRankSum=1.827;QD=18.10;ReadPosRankSum=-0.192;SOR=0.527	GT:AD:DP:GQ:PL	0/1:9,28:37:99:698,0,125
3L	10037196	.	C	T	828.77	.	AC=1;AF=0.500;AN=2;BaseQRankSum=1.713;ClippingRankSum=0.000;DP=47;ExcessHet=3.0103;FS=0.000;MLEAC=1;MLEAF=0.500;MQ=43.92;MQRankSum=0.748;QD=17.63;ReadPosRankSum=1.536;SOR=0.917	GT:AD:DP:GQ:PL	0/1:13,34:47:99:857,0,226
3L	10037500	.	T	C	1097.77	.	AC=1;AF=0.500;AN=2;BaseQRankSum=-0.813;ClippingRankSum=0.000;DP=59;ExcessHet=3.0103;FS=0.000;MLEAC=1;MLEAF=0.500;MQ=43.53;MQRankSum=-1.626;QD=18.61;ReadPosRankSum=-0.216;SOR=0.784	GT:AD:DP:GQ:PL	0/1:11,48:59:99:1126,0,133
3L	10037514	.	C	A	1229.77	.	AC=1;AF=0.500;AN=2;BaseQRankSum=1.837;ClippingRankSum=0.000;DP=63;ExcessHet=3.0103;FS=0.000;MLEAC=1;MLEAF=0.500;MQ=43.52;MQRankSum=-1.664;QD=19.83;ReadPosRankSum=0.277;SOR=0.729	GT:AD:DP:GQ:PL	0/1:11,51:62:99:1258,0,118
3L	10037533	.	C	T	1175.77	.	AC=1;AF=0.500;AN=2;BaseQRankSum=3.875;ClippingRankSum=0.000;DP=62;ExcessHet=3.0103;FS=0.000;MLEAC=1;MLEAF=0.500;MQ=43.55;MQRankSum=-1.745;QD=18.96;ReadPosRankSum=1.722;SOR=0.678	GT:AD:DP:GQ:PL	0/1:13,49:62:99:1204,0,157
3L	10037616	.	G	A	747.77	.	AC=1;AF=0.500;AN=2;BaseQRankSum=0.450;ClippingRankSum=0.000;DP=54;ExcessHet=3.0103;FS=4.231;MLEAC=1;MLEAF=0.500;MQ=43.22;MQRankSum=-2.149;QD=14.11;ReadPosRankSum=-0.789;SOR=1.460	GT:AD:DP:GQ:PL	0/1:19,34:53:99:776,0,370
3L	10037628	.	GTTGATATTATCAAC	G	1177.73	.	AC=1;AF=0.500;AN=2;BaseQRankSum=1.418;ClippingRankSum=0.000;DP=54;ExcessHet=3.0103;FS=4.299;MLEAC=1;MLEAF=0.500;MQ=43.25;MQRankSum=-1.920;QD=23.55;ReadPosRankSum=-0.740;SOR=1.460	GT:AD:DP:GQ:PL	0/1:19,31:50:99:1215,0,704
3L	10037665	.	A	C	1138.77	.	AC=1;AF=0.500;AN=2;BaseQRankSum=0.798;ClippingRankSum=0.000;DP=47;ExcessHet=3.0103;FS=2.654;MLEAC=1;MLEAF=0.500;MQ=43.41;MQRankSum=-1.998;QD=24.23;ReadPosRankSum=-0.676;SOR=1.080	GT:AD:DP:GQ:PL	0/1:17,30:47:99:1167,0,609
3L	10037669	.	C	T	1082.77	.	AC=1;AF=0.500;AN=2;BaseQRankSum=2.720;ClippingRankSum=0.000;DP=43;ExcessHet=3.0103;FS=4.669;MLEAC=1;MLEAF=0.500;MQ=43.41;MQRankSum=-1.910;QD=25.18;ReadPosRankSum=-0.276;SOR=1.199	GT:AD:DP:GQ:PL	0/1:16,27:43:99:1111,0,588
3L	10037677	.	A	T	1102.77	.	AC=1;AF=0.500;AN=2;BaseQRankSum=-1.523;ClippingRankSum=0.000;DP=41;ExcessHet=3.0103;FS=4.921;MLEAC=1;MLEAF=0.500;MQ=43.47;MQRankSum=-2.591;QD=26.90;ReadPosRankSum=-1.654;SOR=1.322	GT:AD:DP:GQ:PL	0/1:13,28:41:99:1131,0,546
3L	10037686	.	AC	A	1100.73	.	AC=1;AF=0.500;AN=2;BaseQRankSum=-0.242;ClippingRankSum=0.000;DP=44;ExcessHet=3.0103;FS=4.479;MLEAC=1;MLEAF=0.500;MQ=43.51;MQRankSum=-2.706;QD=25.02;ReadPosRankSum=-1.115;SOR=1.193	GT:AD:DP:GQ:PL	0/1:15,29:44:99:1138,0,527
3L	10037925	.	C	A	1272.77	.	AC=1;AF=0.500;AN=2;BaseQRankSum=2.754;ClippingRankSum=0.000;DP=44;ExcessHet=3.0103;FS=0.000;MLEAC=1;MLEAF=0.500;MQ=43.91;MQRankSum=-0.840;QD=28.93;ReadPosRankSum=0.238;SOR=0.765	GT:AD:DP:GQ:PL	0/1:12,32:44:99:1301,0,459
3L	10037926	.	C	T	1272.77	.	AC=1;AF=0.500;AN=2;BaseQRankSum=1.582;ClippingRankSum=0.000;DP=44;ExcessHet=3.0103;FS=0.000;MLEAC=1;MLEAF=0.500;MQ=43.91;MQRankSum=-0.840;QD=28.93;ReadPosRankSum=0.172;SOR=0.765	GT:AD:DP:GQ:PL	0/1:12,32:44:99:1301,0,459
3L	10037973	.	A	G	1038.77	.	AC=1;AF=0.500;AN=2;BaseQRankSum=0.897;ClippingRankSum=0.000;DP=40;ExcessHet=3.0103;FS=0.000;MLEAC=1;MLEAF=0.500;MQ=43.90;MQRankSum=-0.899;QD=25.97;ReadPosRankSum=-0.221;SOR=0.674	GT:AD:DP:GQ:PL	0/1:12,28:40:99:1067,0,724
3L	10037979	.	A	ACCTT	1008.73	.	AC=1;AF=0.500;AN=2;BaseQRankSum=1.536;ClippingRankSum=0.000;DP=37;ExcessHet=3.0103;FS=0.000;MLEAC=1;MLEAF=0.500;MQ=43.95;MQRankSum=-0.635;QD=27.26;ReadPosRankSum=0.097;SOR=0.784	GT:AD:DP:GQ:PL	0/1:12,25:37:99:1046,0,727
3L	10038091	.	CA	C	486.73	.	AC=1;AF=0.500;AN=2;BaseQRankSum=-1.392;ClippingRankSum=0.000;DP=46;ExcessHet=3.0103;FS=1.142;MLEAC=1;MLEAF=0.500;MQ=44.00;MQRankSum=0.000;QD=10.58;ReadPosRankSum=1.174;SOR=0.936	GT:AD:DP:GQ:PL	0/1:27,19:46:99:524,0,815
3L	10038194	.	G	A	161.77	.	AC=1;AF=0.500;AN=2;BaseQRankSum=3.590;ClippingRankSum=0.000;DP=42;ExcessHet=3.0103;FS=1.392;MLEAC=1;MLEAF=0.500;MQ=43.91;MQRankSum=0.892;QD=3.85;ReadPosRankSum=1.085;SOR=1.184	GT:AD:DP:GQ:PL	0/1:31,11:42:99:190,0,705
3L	10038315	.	A	T	848.77	.	AC=1;AF=0.500;AN=2;BaseQRankSum=0.503;ClippingRankSum=0.000;DP=53;ExcessHet=3.0103;FS=4.237;MLEAC=1;MLEAF=0.500;MQ=43.96;MQRankSum=-0.647;QD=16.01;ReadPosRankSum=-0.470;SOR=0.884	GT:AD:DP:GQ:PL	0/1:17,36:53:99:877,0,324
3L	10038545	.	CTG	C	765.73	.	AC=1;AF=0.500;AN=2;BaseQRankSum=-0.573;ClippingRankSum=0.000;DP=51;ExcessHet=3.0103;FS=0.000;MLEAC=1;MLEAF=0.500;MQ=43.96;MQRankSum=-0.721;QD=16.65;ReadPosRankSum=-1.846;SOR=0.577	GT:AD:DP:GQ:PL	0/1:17,29:46:99:803,0,422
3L	10039082	.	C	T	787.77	.	AC=1;AF=0.500;AN=2;BaseQRankSum=-0.156;ClippingRankSum=0.000;DP=45;ExcessHet=3.0103;FS=2.594;MLEAC=1;MLEAF=0.500;MQ=44.00;MQRankSum=0.000;QD=17.51;ReadPosRankSum=-0.319;SOR=1.230	GT:AD:DP:GQ:PL	0/1:24,21:45:99:816,0,1559
3L	10039085	.	G	GT	797.73	.	AC=1;AF=0.500;AN=2;BaseQRankSum=-1.994;ClippingRankSum=0.000;DP=48;ExcessHet=3.0103;FS=3.965;MLEAC=1;MLEAF=0.500;MQ=44.00;MQRankSum=0.000;QD=16.62;ReadPosRankSum=-0.062;SOR=0.997	GT:AD:DP:GQ:PL	0/1:26,22:48:99:835,0,1651
3L	10039100	.	A	G	788.77	.	AC=1;AF=0.500;AN=2;BaseQRankSum=-2.582;ClippingRankSum=0.000;DP=46;ExcessHet=3.0103;FS=5.972;MLEAC=1;MLEAF=0.500;MQ=44.00;MQRankSum=0.000;QD=17.15;ReadPosRankSum=1.124;SOR=1.256	GT:AD:DP:GQ:PL	0/1:24,22:46:99:817,0,1594
3L	10039215	.	G	T	490.77	.	AC=1;AF=0.500;AN=2;BaseQRankSum=-1.164;ClippingRankSum=0.000;DP=58;ExcessHet=3.0103;FS=0.000;MLEAC=1;MLEAF=0.500;MQ=44.00;MQRankSum=0.000;QD=8.46;ReadPosRankSum=-2.699;SOR=0.643	GT:AD:DP:GQ:PL	0/1:42,16:58:99:519,0,2008
3L	10039217	.	A	G	490.77	.	AC=1;AF=0.500;AN=2;BaseQRankSum=-1.676;ClippingRankSum=0.000;DP=58;ExcessHet=3.0103;FS=0.000;MLEAC=1;MLEAF=0.500;MQ=44.00;MQRankSum=0.000;QD=8.46;ReadPosRankSum=-2.483;SOR=0.643	GT:AD:DP:GQ:PL	0/1:42,16:58:99:519,0,2008
3L	10039235	.	G	A	225.77	.	AC=1;AF=0.500;AN=2;BaseQRankSum=-0.608;ClippingRankSum=0.000;DP=55;ExcessHet=3.0103;FS=2.535;MLEAC=1;MLEAF=0.500;MQ=44.00;MQRankSum=0.000;QD=4.10;ReadPosRankSum=-0.355;SOR=1.112	GT:AD:DP:GQ:PL	0/1:40,15:55:99:254,0,914
3L	10039246	.	A	G	131.77	.	AC=1;AF=0.500;AN=2;BaseQRankSum=-2.121;ClippingRankSum=0.000;DP=57;ExcessHet=3.0103;FS=1.234;MLEAC=1;MLEAF=0.500;MQ=44.00;MQRankSum=0.000;QD=2.31;ReadPosRankSum=2.134;SOR=1.061	GT:AD:DP:GQ:PL	0/1:44,13:57:99:160,0,1062
3L	10039521	.	T	A	203.77	.	AC=1;AF=0.500;AN=2;BaseQRankSum=2.162;ClippingRankSum=0.000;DP=54;ExcessHet=3.0103;FS=6.502;MLEAC=1;MLEAF=0.500;MQ=43.89;MQRankSum=-2.352;QD=3.84;ReadPosRankSum=-0.806;SOR=1.221	GT:AD:DP:GQ:PL	0/1:39,14:53:99:232,0,906
3L	10039873	.	A	G	1528.77	.	AC=2;AF=1.00;AN=2;DP=56;ExcessHet=3.0103;FS=0.000;MLEAC=2;MLEAF=1.00;MQ=43.93;QD=27.30;SOR=0.765	GT:AD:DP:GQ:PL	1/1:0,56:56:99:1557,168,0
3L	10040076	.	C	G	1445.77	.	AC=2;AF=1.00;AN=2;DP=53;ExcessHet=3.0103;FS=0.000;MLEAC=2;MLEAF=1.00;MQ=44.00;QD=27.28;SOR=0.981	GT:AD:DP:GQ:PL	1/1:0,53:53:99:1474,159,0
3L	10040228	.	T	G	1320.77	.	AC=2;AF=1.00;AN=2;DP=48;ExcessHet=3.0103;FS=0.000;MLEAC=2;MLEAF=1.00;MQ=43.96;QD=27.52;SOR=0.693	GT:AD:DP:GQ:PL	1/1:0,48:48:99:1349,144,0
3L	10040322	.	A	G	1356.77	.	AC=2;AF=1.00;AN=2;DP=50;ExcessHet=3.0103;FS=0.000;MLEAC=2;MLEAF=1.00;MQ=43.96;QD=27.14;SOR=0.693	GT:AD:DP:GQ:PL	1/1:0,50:50:99:1385,150,0
3L	10040362	.	A	G	1583.77	.	AC=2;AF=1.00;AN=2;DP=58;ExcessHet=3.0103;FS=0.000;MLEAC=2;MLEAF=1.00;MQ=43.93;QD=27.31;SOR=1.085	GT:AD:DP:GQ:PL	1/1:0,58:58:99:1612,174,0
3L	10040729	.	A	C	460.77	.	AC=1;AF=0.500;AN=2;BaseQRankSum=-1.002;ClippingRankSum=0.000;DP=55;ExcessHet=3.0103;FS=5.494;MLEAC=1;MLEAF=0.500;MQ=44.00;MQRankSum=0.000;QD=8.38;ReadPosRankSum=0.442;SOR=1.001	GT:AD:DP:GQ:PL	0/1:30,25:55:99:489,0,680
3L	10040752	.	G	GT	639.73	.	AC=1;AF=0.500;AN=2;BaseQRankSum=-1.408;ClippingRankSum=0.000;DP=55;ExcessHet=3.0103;FS=3.715;MLEAC=1;MLEAF=0.500;MQ=44.00;MQRankSum=0.000;QD=11.85;ReadPosRankSum=0.793;SOR=0.970	GT:AD:DP:GQ:PL	0/1:30,24:54:99:677,0,916
3L	10041211	.	C	A	728.77	.	AC=1;AF=0.500;AN=2;BaseQRankSum=1.072;ClippingRankSum=0.000;DP=42;ExcessHet=3.0103;FS=1.468;MLEAC=1;MLEAF=0.500;MQ=44.00;MQRankSum=0.000;QD=17.35;ReadPosRankSum=1.446;SOR=1.121	GT:AD:DP:GQ:PL	0/1:11,31:42:99:757,0,173
3L	10041253	.	G	GA	267.73	.	AC=1;AF=0.500;AN=2;BaseQRankSum=0.369;ClippingRankSum=0.000;DP=41;ExcessHet=3.0103;FS=3.473;MLEAC=1;MLEAF=0.500;MQ=44.27;MQRankSum=0.000;QD=7.44;ReadPosRankSum=-0.461;SOR=0.910	GT:AD:DP:GQ:PL	0/1:15,21:36:99:305,0,155
3L	10041481	.	T	C	340.77	.	AC=1;AF=0.500;AN=2;BaseQRankSum=-2.517;ClippingRankSum=0.000;DP=52;ExcessHet=3.0103;FS=7.621;MLEAC=1;MLEAF=0.500;MQ=44.00;MQRankSum=0.000;QD=6.55;ReadPosRankSum=0.789;SOR=1.739	GT:AD:DP:GQ:PL	0/1:41,11:52:99:369,0,2090
3L	10041485	.	T	C	364.77	.	AC=1;AF=0.500;AN=2;BaseQRankSum=0.522;ClippingRankSum=0.000;DP=53;ExcessHet=3.0103;FS=4.694;MLEAC=1;MLEAF=0.500;MQ=44.00;MQRankSum=0.000;QD=6.88;ReadPosRankSum=-1.887;SOR=1.034	GT:AD:DP:GQ:PL	0/1:40,13:53:99:393,0,2087
3L	10041659	.	G	A	261.77	.	AC=1;AF=0.500;AN=2;BaseQRankSum=2.159;ClippingRankSum=0.000;DP=54;ExcessHet=3.0103;FS=4.162;MLEAC=1;MLEAF=0.500;MQ=44.00;MQRankSum=0.000;QD=4.85;ReadPosRankSum=0.416;SOR=0.746	GT:AD:DP:GQ:PL	0/1:38,16:54:99:290,0,844
3L	10041829	.	C	T	438.77	.	AC=1;AF=0.500;AN=2;BaseQRankSum=1.654;ClippingRankSum=0.000;DP=60;ExcessHet=3.0103;FS=2.195;MLEAC=1;MLEAF=0.500;MQ=44.00;MQRankSum=0.000;QD=7.31;ReadPosRankSum=0.728;SOR=0.925	GT:AD:DP:GQ:PL	0/1:37,23:60:99:467,0,804
3L	10042140	.	A	C	1309.77	.	AC=2;AF=1.00;AN=2;DP=49;ExcessHet=3.0103;FS=0.000;MLEAC=2;MLEAF=1.00;MQ=44.00;QD=26.73;SOR=0.818	GT:AD:DP:GQ:PL	1/1:0,49:49:99:1338,146,0
3L	10042925	.	T	C	3253.77	.	AC=2;AF=1.00;AN=2;DP=75;ExcessHet=3.0103;FS=0.000;MLEAC=2;MLEAF=1.00;MQ=43.36;QD=34.39;SOR=1.022	GT:AD:DP:GQ:PL	1/1:0,75:75:99:3282,232,0
3L	10042948	.	G	GTT	3330.73	.	AC=2;AF=1.00;AN=2;DP=74;ExcessHet=3.0103;FS=0.000;MLEAC=2;MLEAF=1.00;MQ=43.28;QD=18.39;SOR=0.992	GT:AD:DP:GQ:PL	1/1:0,74:74:99:3368,226,0
3L	10042974	.	A	T	3136.77	.	AC=2;AF=1.00;AN=2;DP=74;ExcessHet=3.0103;FS=0.000;MLEAC=2;MLEAF=1.00;MQ=43.28;QD=29.51;SOR=0.864	GT:AD:DP:GQ:PL	1/1:0,74:74:99:3165,222,0
3L	10042996	.	G	A	3510.77	.	AC=2;AF=1.00;AN=2;DP=77;ExcessHet=3.0103;FS=0.000;MLEAC=2;MLEAF=1.00;MQ=43.17;QD=32.14;SOR=1.223	GT:AD:DP:GQ:PL	1/1:0,77:77:99:3539,238,0
3L	10042997	.	T	C	3481.77	.	AC=2;AF=1.00;AN=2;DP=78;ExcessHet=3.0103;FS=0.000;MLEAC=2;MLEAF=1.00;MQ=43.19;QD=24.94;SOR=1.179	GT:AD:DP:GQ:PL	1/1:0,78:78:99:3510,235,0
3L	10043013	.	T	A	3462.77	.	AC=2;AF=1.00;AN=2;DP=80;ExcessHet=3.0103;FS=0.000;MLEAC=2;MLEAF=1.00;MQ=43.23;QD=30.67;SOR=1.165	GT:AD:DP:GQ:PL	1/1:0,80:80:99:3491,243,0
3L	10043103	.	T	A	1854.77	.	AC=2;AF=1.00;AN=2;DP=68;ExcessHet=3.0103;FS=0.000;MLEAC=2;MLEAF=1.00;MQ=43.26;QD=27.28;SOR=1.263	GT:AD:DP:GQ:PL	1/1:0,68:68:99:1883,204,0
3L	10043148	.	G	GCT	3158.73	.	AC=2;AF=1.00;AN=2;DP=72;ExcessHet=3.0103;FS=0.000;MLEAC=2;MLEAF=1.00;MQ=43.11;QD=27.55;SOR=0.693	GT:AD:DP:GQ:PL	1/1:0,72:72:99:3196,217,0
3L	10043154	.	A	AT,ATT	1449.73	.	AC=1,1;AF=0.500,0.500;AN=2;BaseQRankSum=-0.496;ClippingRankSum=0.000;DP=71;ExcessHet=3.0103;FS=0.000;MLEAC=1,1;MLEAF=0.500,0.500;MQ=43.04;MQRankSum=-0.979;QD=22.65;ReadPosRankSum=-1.625;SOR=0.273	GT:AD:DP:GQ:PL	1/2:1,40,23:64:99:1487,485,317,719,0,630
3L	10043191	.	C	T	3526.77	.	AC=2;AF=1.00;AN=2;DP=76;ExcessHet=3.0103;FS=0.000;MLEAC=2;MLEAF=1.00;MQ=42.39;QD=28.15;SOR=0.746	GT:AD:DP:GQ:PL	1/1:0,76:76:99:3555,238,0
3L	10043196	.	T	A	3571.77	.	AC=2;AF=1.00;AN=2;DP=79;ExcessHet=3.0103;FS=0.000;MLEAC=2;MLEAF=1.00;MQ=42.43;QD=32.38;SOR=0.718	GT:AD:DP:GQ:PL	1/1:0,79:79:99:3600,241,0
3L	10043201	.	T	G	3886.77	.	AC=2;AF=1.00;AN=2;DP=85;ExcessHet=3.0103;FS=0.000;MLEAC=2;MLEAF=1.00;MQ=42.49;QD=32.82;SOR=0.867	GT:AD:DP:GQ:PL	1/1:0,85:85:99:3915,262,0
3L	10043202	.	T	C	3931.77	.	AC=2;AF=1.00;AN=2;DP=85;ExcessHet=3.0103;FS=0.000;MLEAC=2;MLEAF=1.00;MQ=42.49;QD=31.33;SOR=0.867	GT:AD:DP:GQ:PL	1/1:0,85:85:99:3960,265,0
3L	10043204	.	G	T	3931.77	.	AC=2;AF=1.00;AN=2;DP=85;ExcessHet=3.0103;FS=0.000;MLEAC=2;MLEAF=1.00;MQ=42.52;QD=28.16;SOR=0.922	GT:AD:DP:GQ:PL	1/1:0,85:85:99:3960,265,0
3L	10043206	.	A	C	3796.77	.	AC=2;AF=1.00;AN=2;DP=84;ExcessHet=3.0103;FS=0.000;MLEAC=2;MLEAF=1.00;MQ=42.50;QD=28.32;SOR=0.954	GT:AD:DP:GQ:PL	1/1:0,84:84:99:3825,256,0
3L	10043249	.	G	C	2277.77	.	AC=2;AF=1.00;AN=2;DP=84;ExcessHet=3.0103;FS=0.000;MLEAC=2;MLEAF=1.00;MQ=42.52;QD=27.12;SOR=0.954	GT:AD:DP:GQ:PL	1/1:0,84:84:99:2306,252,0
3L	10043262	.	T	TTAGCTTC	3891.73	.	AC=2;AF=1.00;AN=2;DP=87;ExcessHet=3.0103;FS=0.000;MLEAC=2;MLEAF=1.00;MQ=42.62;QD=24.92;SOR=0.987	GT:AD:DP:GQ:PL	1/1:0,83:83:99:3929,265,0
3L	10043440	.	A	G	1991.77	.	AC=2;AF=1.00;AN=2;DP=73;ExcessHet=3.0103;FS=0.000;MLEAC=2;MLEAF=1.00;MQ=43.76;QD=27.28;SOR=0.720	GT:AD:DP:GQ:PL	1/1:0,73:73:99:2020,219,0
3L	10043709	.	T	A	1318.77	.	AC=2;AF=1.00;AN=2;BaseQRankSum=1.808;ClippingRankSum=0.000;DP=50;ExcessHet=3.0103;FS=3.565;MLEAC=2;MLEAF=1.00;MQ=44.00;MQRankSum=0.000;QD=26.38;ReadPosRankSum=1.966;SOR=0.687	GT:AD:DP:GQ:PL	1/1:1,49:50:99:1347,139,0
3L	10043820	.	A	G	1296.77	.	AC=2;AF=1.00;AN=2;DP=48;ExcessHet=3.0103;FS=0.000;MLEAC=2;MLEAF=1.00;MQ=43.96;QD=27.02;SOR=1.179	GT:AD:DP:GQ:PL	1/1:0,48:48:99:1325,144,0
3L	10043844	.	CA	C	613.73	.	AC=2;AF=1.00;AN=2;BaseQRankSum=-0.902;ClippingRankSum=0.000;DP=44;ExcessHet=3.0103;FS=6.851;MLEAC=2;MLEAF=1.00;MQ=43.96;MQRankSum=-0.116;QD=15.74;ReadPosRankSum=0.478;SOR=0.580	GT:AD:DP:GQ:PL	1/1:2,37:39:74:651,74,0
3L	10043933	.	G	A	1520.77	.	AC=2;AF=1.00;AN=2;DP=56;ExcessHet=3.0103;FS=0.000;MLEAC=2;MLEAF=1.00;MQ=43.93;QD=27.16;SOR=1.528	GT:AD:DP:GQ:PL	1/1:0,56:56:99:1549,168,0
3L	10043960	.	C	T	1589.77	.	AC=2;AF=1.00;AN=2;DP=58;ExcessHet=3.0103;FS=0.000;MLEAC=2;MLEAF=1.00;MQ=43.93;QD=27.41;SOR=1.278	GT:AD:DP:GQ:PL	1/1:0,58:58:99:1618,174,0
3L	10044277	.	A	G	1274.77	.	AC=2;AF=1.00;AN=2;DP=50;ExcessHet=3.0103;FS=0.000;MLEAC=2;MLEAF=1.00;MQ=44.00;QD=25.50;SOR=0.693	GT:AD:DP:GQ:PL	1/1:0,50:50:99:1303,148,0
3L	10044788	.	A	T	125.77	.	AC=1;AF=0.500;AN=2;BaseQRankSum=-2.124;ClippingRankSum=0.000;DP=35;ExcessHet=3.0103;FS=0.000;MLEAC=1;MLEAF=0.500;MQ=44.00;MQRankSum=0.000;QD=3.59;ReadPosRankSum=0.447;SOR=0.813	GT:AD:DP:GQ:PL	0/1:25,10:35:99:154,0,616
3L	10045153	.	G	C	520.77	.	AC=2;AF=1.00;AN=2;DP=20;ExcessHet=3.0103;FS=0.000;MLEAC=2;MLEAF=1.00;MQ=41.07;QD=26.04;SOR=1.721	GT:AD:DP:GQ:PL	1/1:0,20:20:60:549,60,0
3L	10045199	.	A	G	783.77	.	AC=2;AF=1.00;AN=2;DP=19;ExcessHet=3.0103;FS=0.000;MLEAC=2;MLEAF=1.00;MQ=37.89;QD=28.32;SOR=1.609	GT:AD:DP:GQ:PL	1/1:0,19:19:57:812,57,0
3L	10045204	.	A	AT	1539.73	.	AC=2;AF=1.00;AN=2;DP=20;ExcessHet=3.0103;FS=0.000;MLEAC=2;MLEAF=1.00;MQ=38.05;QD=29.91;SOR=1.721	GT:AD:DP:GQ:PL	1/1:0,20:20:99:1577,108,0
3L	10045205	.	C	CCATCCTGTTTCGATGGATAAGAAAGTTTCACAAAAATAAAAATGAAGA	1539.73	.	AC=2;AF=1.00;AN=2;DP=18;ExcessHet=3.0103;FS=0.000;MLEAC=2;MLEAF=1.00;MQ=39.43;QD=29.79;SOR=2.303	GT:AD:DP:GQ:PL	1/1:0,18:18:99:1577,108,0
3L	10045223	.	T	C	1276.77	.	AC=2;AF=1.00;AN=2;DP=27;ExcessHet=3.0103;FS=0.000;MLEAC=2;MLEAF=1.00;MQ=38.35;QD=30.04;SOR=0.922	GT:AD:DP:GQ:PL	1/1:0,27:27:87:1305,87,0
3L	10045244	.	G	A	1096.77	.	AC=2;AF=1.00;AN=2;DP=25;ExcessHet=3.0103;FS=0.000;MLEAC=2;MLEAF=1.00;MQ=38.13;QD=36.87;SOR=0.770	GT:AD:DP:GQ:PL	1/1:0,25:25:75:1125,75,0
3L	10045248	.	T	G	1096.77	.	AC=2;AF=1.00;AN=2;DP=25;ExcessHet=3.0103;FS=0.000;MLEAC=2;MLEAF=1.00;MQ=38.13;QD=28.34;SOR=0.770	GT:AD:DP:GQ:PL	1/1:0,25:25:75:1125,75,0
3L	10045250	.	T	A	1096.77	.	AC=2;AF=1.00;AN=2;DP=25;ExcessHet=3.0103;FS=0.000;MLEAC=2;MLEAF=1.00;MQ=38.13;QD=29.40;SOR=0.770	GT:AD:DP:GQ:PL	1/1:0,25:25:75:1125,75,0
3L	10045255	.	C	A	1096.77	.	AC=2;AF=1.00;AN=2;DP=25;ExcessHet=3.0103;FS=0.000;MLEAC=2;MLEAF=1.00;MQ=38.13;QD=29.32;SOR=0.770	GT:AD:DP:GQ:PL	1/1:0,25:25:75:1125,75,0
3L	10045258	.	T	C	1096.77	.	AC=2;AF=1.00;AN=2;DP=25;ExcessHet=3.0103;FS=0.000;MLEAC=2;MLEAF=1.00;MQ=38.13;QD=28.58;SOR=0.770	GT:AD:DP:GQ:PL	1/1:0,25:25:75:1125,75,0
3L	10045281	.	A	ATCATAGGCCACTTAACCT	1042.73	.	AC=2;AF=1.00;AN=2;DP=24;ExcessHet=3.0103;FS=0.000;MLEAC=2;MLEAF=1.00;MQ=38.00;QD=30.11;SOR=0.693	GT:AD:DP:GQ:PL	1/1:0,24:24:72:1080,72,0
3L	10045295	.	GATTAAATAATCTC	G	772.73	.	AC=2;AF=1.00;AN=2;DP=17;ExcessHet=3.0103;FS=0.000;MLEAC=2;MLEAF=1.00;MQ=38.38;QD=26.17;SOR=1.061	GT:AD:DP:GQ:PL	1/1:0,17:17:54:810,54,0
3L	10045324	.	A	T	645.77	.	AC=2;AF=1.00;AN=2;DP=14;ExcessHet=3.0103;FS=0.000;MLEAC=2;MLEAF=1.00;MQ=38.15;QD=34.34;SOR=0.976	GT:AD:DP:GQ:PL	1/1:0,14:14:45:674,45,0
3L	10045346	.	CTTTTATTCCTATTTCTATTTG	C	227.79	.	AC=2;AF=1.00;AN=2;DP=8;ExcessHet=3.0103;FS=0.000;MLEAC=2;MLEAF=1.00;MQ=36.16;QD=31.17;SOR=2.303	GT:AD:DP:GQ:PL	1/1:0,6:6:19:265,19,0
3L	10045562	.	T	G	998.77	.	AC=2;AF=1.00;AN=2;DP=38;ExcessHet=3.0103;FS=0.000;MLEAC=2;MLEAF=1.00;MQ=43.42;QD=26.28;SOR=1.670	GT:AD:DP:GQ:PL	1/1:0,38:38:99:1027,114,0
3L	10045720	.	T	G	1124.77	.	AC=2;AF=1.00;AN=2;DP=43;ExcessHet=3.0103;FS=0.000;MLEAC=2;MLEAF=1.00;MQ=43.83;QD=26.16;SOR=1.179	GT:AD:DP:GQ:PL	1/1:0,43:43:99:1153,128,0
3L	10045759	.	G	A	2092.77	.	AC=2;AF=1.00;AN=2;DP=45;ExcessHet=3.0103;FS=0.000;MLEAC=2;MLEAF=1.00;MQ=43.91;QD=32.08;SOR=0.929	GT:AD:DP:GQ:PL	1/1:0,45:45:99:2121,144,0
3L	10045766	.	ATTATAT	A	1970.73	.	AC=2;AF=1.00;AN=2;DP=45;ExcessHet=3.0103;FS=0.000;MLEAC=2;MLEAF=1.00;MQ=43.91;QD=23.24;SOR=1.038	GT:AD:DP:GQ:PL	1/1:0,45:45:99:2008,135,0
3L	10045799	.	A	G	1253.77	.	AC=2;AF=1.00;AN=2;DP=45;ExcessHet=3.0103;FS=0.000;MLEAC=2;MLEAF=1.00;MQ=43.91;QD=27.86;SOR=0.929	GT:AD:DP:GQ:PL	1/1:0,45:45:99:1282,135,0
3L	10045853	.	C	G	2339.77	.	AC=2;AF=1.00;AN=2;DP=53;ExcessHet=3.0103;FS=0.000;MLEAC=2;MLEAF=1.00;MQ=43.85;QD=34.25;SOR=0.730	GT:AD:DP:GQ:PL	1/1:0,53:53:99:2368,160,0
3L	10045856	.	G	T	2339.77	.	AC=2;AF=1.00;AN=2;DP=53;ExcessHet=3.0103;FS=0.000;MLEAC=2;MLEAF=1.00;MQ=43.85;QD=27.17;SOR=0.730	GT:AD:DP:GQ:PL	1/1:0,53:53:99:2368,160,0
3L	10046046	.	C	CTT	1991.73	.	AC=2;AF=1.00;AN=2;DP=51;ExcessHet=3.0103;FS=0.000;MLEAC=2;MLEAF=1.00;MQ=43.85;QD=24.91;SOR=0.773	GT:AD:DP:GQ:PL	1/1:0,50:50:99:2029,150,0
3L	10046128	.	G	C	1165.77	.	AC=2;AF=1.00;AN=2;DP=45;ExcessHet=3.0103;FS=0.000;MLEAC=2;MLEAF=1.00;MQ=43.96;QD=25.91;SOR=0.737	GT:AD:DP:GQ:PL	1/1:0,45:45:99:1194,134,0
3L	10046159	.	A	G	1213.77	.	AC=2;AF=1.00;AN=2;DP=46;ExcessHet=3.0103;FS=0.000;MLEAC=2;MLEAF=1.00;MQ=43.96;QD=26.39;SOR=0.780	GT:AD:DP:GQ:PL	1/1:0,46:46:99:1242,138,0
3L	10046187	.	A	G	1951.77	.	AC=2;AF=1.00;AN=2;DP=45;ExcessHet=3.0103;FS=0.000;MLEAC=2;MLEAF=1.00;MQ=43.96;QD=28.93;SOR=0.883	GT:AD:DP:GQ:PL	1/1:0,44:44:99:1980,135,0
3L	10046189	.	G	C	1951.77	.	AC=2;AF=1.00;AN=2;DP=46;ExcessHet=3.0103;FS=0.000;MLEAC=2;MLEAF=1.00;MQ=43.96;QD=31.67;SOR=0.829	GT:AD:DP:GQ:PL	1/1:0,45:45:99:1980,135,0
3L	10046377	.	G	A	486.77	.	AC=1;AF=0.500;AN=2;BaseQRankSum=2.063;ClippingRankSum=0.000;DP=40;ExcessHet=3.0103;FS=7.037;MLEAC=1;MLEAF=0.500;MQ=43.93;MQRankSum=-0.809;QD=12.17;ReadPosRankSum=0.528;SOR=1.849	GT:AD:DP:GQ:PL	0/1:17,23:40:99:515,0,350
3L	10046483	.	ACCC	A	112.73	.	AC=1;AF=0.500;AN=2;DP=15;ExcessHet=3.0103;FS=0.000;MLEAC=1;MLEAF=0.500;MQ=44.00;QD=18.79;SOR=1.179	GT:AD:DP:GQ:PL	0/1:3,3:6:37:111,0,37
3L	10046856	.	A	C	375.77	.	AC=1;AF=0.500;AN=2;BaseQRankSum=-0.375;ClippingRankSum=0.000;DP=51;ExcessHet=3.0103;FS=0.000;MLEAC=1;MLEAF=0.500;MQ=44.00;MQRankSum=0.000;QD=7.67;ReadPosRankSum=0.792;SOR=0.681	GT:AD:DP:GQ:PL	0/1:29,20:49:99:404,0,673
3L	10047995	.	T	C	477.77	.	AC=1;AF=0.500;AN=2;BaseQRankSum=-2.101;ClippingRankSum=0.000;DP=51;ExcessHet=3.0103;FS=4.503;MLEAC=1;MLEAF=0.500;MQ=44.00;MQRankSum=0.000;QD=9.56;ReadPosRankSum=0.605;SOR=1.449	GT:AD:DP:GQ:PL	0/1:35,15:50:99:506,0,1405
3L	10047996	.	T	C	477.77	.	AC=1;AF=0.500;AN=2;BaseQRankSum=-3.030;ClippingRankSum=0.000;DP=51;ExcessHet=3.0103;FS=4.503;MLEAC=1;MLEAF=0.500;MQ=44.00;MQRankSum=0.000;QD=9.56;ReadPosRankSum=0.796;SOR=1.449	GT:AD:DP:GQ:PL	0/1:35,15:50:99:506,0,1405
3L	10048047	.	AATTT	A	353.73	.	AC=1;AF=0.500;AN=2;BaseQRankSum=-1.726;ClippingRankSum=0.000;DP=42;ExcessHet=3.0103;FS=1.360;MLEAC=1;MLEAF=0.500;MQ=44.00;MQRankSum=0.000;QD=8.84;ReadPosRankSum=1.398;SOR=0.934	GT:AD:DP:GQ:PL	0/1:28,12:40:99:391,0,1121
3L	10048069	.	T	A	368.77	.	AC=1;AF=0.500;AN=2;BaseQRankSum=1.887;ClippingRankSum=0.000;DP=37;ExcessHet=3.0103;FS=0.000;MLEAC=1;MLEAF=0.500;MQ=44.00;MQRankSum=0.000;QD=10.24;ReadPosRankSum=-0.269;SOR=0.836	GT:AD:DP:GQ:PL	0/1:24,12:36:99:397,0,972
3L	10049010	.	G	T	288.77	.	AC=1;AF=0.500;AN=2;BaseQRankSum=3.415;ClippingRankSum=0.000;DP=42;ExcessHet=3.0103;FS=0.000;MLEAC=1;MLEAF=0.500;MQ=44.00;MQRankSum=0.000;QD=6.88;ReadPosRankSum=0.681;SOR=0.560	GT:AD:DP:GQ:PL	0/1:32,10:42:99:317,0,1420
3L	10049011	.	T	G	288.77	.	AC=1;AF=0.500;AN=2;BaseQRankSum=-2.638;ClippingRankSum=0.000;DP=41;ExcessHet=3.0103;FS=0.000;MLEAC=1;MLEAF=0.500;MQ=44.00;MQRankSum=0.000;QD=7.04;ReadPosRankSum=0.517;SOR=0.603	GT:AD:DP:GQ:PL	0/1:31,10:41:99:317,0,1420
3L	10049049	.	A	AT	391.73	.	AC=1;AF=0.500;AN=2;BaseQRankSum=-0.954;ClippingRankSum=0.000;DP=42;ExcessHet=3.0103;FS=11.461;MLEAC=1;MLEAF=0.500;MQ=43.86;MQRankSum=-1.987;QD=10.88;ReadPosRankSum=0.403;SOR=0.649	GT:AD:DP:GQ:PL	0/1:24,12:36:99:429,0,987
3L	10049067	.	C	T	407.77	.	AC=1;AF=0.500;AN=2;BaseQRankSum=1.306;ClippingRankSum=0.000;DP=42;ExcessHet=3.0103;FS=13.259;MLEAC=1;MLEAF=0.500;MQ=43.86;MQRankSum=-2.102;QD=9.71;ReadPosRankSum=1.497;SOR=0.883	GT:AD:DP:GQ:PL	0/1:29,13:42:99:436,0,1116
3L	10049476	.	T	C	159.77	.	AC=1;AF=0.500;AN=2;BaseQRankSum=-0.977;ClippingRankSum=0.000;DP=43;ExcessHet=3.0103;FS=1.435;MLEAC=1;MLEAF=0.500;MQ=43.91;MQRankSum=-0.641;QD=3.80;ReadPosRankSum=0.020;SOR=1.179	GT:AD:DP:GQ:PL	0/1:30,12:42:99:188,0,705
3L	10049583	.	G	C	237.77	.	AC=1;AF=0.500;AN=2;BaseQRankSum=0.217;ClippingRankSum=0.000;DP=55;ExcessHet=3.0103;FS=11.275;MLEAC=1;MLEAF=0.500;MQ=43.93;MQRankSum=-2.200;QD=4.32;ReadPosRankSum=0.398;SOR=2.016	GT:AD:DP:GQ:PL	0/1:39,16:55:99:266,0,912
3L	10049704	.	A	T	281.77	.	AC=1;AF=0.500;AN=2;BaseQRankSum=-1.794;ClippingRankSum=0.000;DP=63;ExcessHet=3.0103;FS=3.842;MLEAC=1;MLEAF=0.500;MQ=43.97;MQRankSum=0.675;QD=4.54;ReadPosRankSum=0.342;SOR=0.735	GT:AD:DP:GQ:PL	0/1:44,18:62:99:310,0,1049
3L	10049825	.	A	T	183.77	.	AC=1;AF=0.500;AN=2;BaseQRankSum=-1.502;ClippingRankSum=0.000;DP=50;ExcessHet=3.0103;FS=4.694;MLEAC=1;MLEAF=0.500;MQ=44.00;MQRankSum=0.000;QD=3.68;ReadPosRankSum=-0.158;SOR=1.528	GT:AD:DP:GQ:PL	0/1:37,13:50:99:212,0,916
3L	10049993	.	TTTGTGTATAA	T	772.73	.	AC=1;AF=0.500;AN=2;BaseQRankSum=-0.008;ClippingRankSum=0.000;DP=63;ExcessHet=3.0103;FS=5.795;MLEAC=1;MLEAF=0.500;MQ=43.81;MQRankSum=-2.465;QD=12.88;ReadPosRankSum=-0.168;SOR=0.228	GT:AD:DP:GQ:PL	0/1:38,22:60:99:810,0,1529
3L	10050012	.	TG	T	400.73	.	AC=1;AF=0.500;AN=2;BaseQRankSum=-1.004;ClippingRankSum=0.000;DP=57;ExcessHet=3.0103;FS=7.922;MLEAC=1;MLEAF=0.500;MQ=43.79;MQRankSum=-2.301;QD=7.16;SOR=0.188	GT:AD:DP:GQ:PL	0/1:34,22:56:99:438,0,754
3L	10050042	.	T	A	317.77	.	AC=1;AF=0.500;AN=2;BaseQRankSum=-3.672;ClippingRankSum=0.000;DP=53;ExcessHet=3.0103;FS=8.453;MLEAC=1;MLEAF=0.500;MQ=43.78;MQRankSum=-2.534;QD=6.00;ReadPosRankSum=0.566;SOR=0.165	GT:AD:DP:GQ:PL	0/1:34,19:53:99:346,0,813
3L	10050085	.	C	T	363.77	.	AC=1;AF=0.500;AN=2;BaseQRankSum=1.923;ClippingRankSum=0.000;DP=47;ExcessHet=3.0103;FS=14.743;MLEAC=1;MLEAF=0.500;MQ=43.79;MQRankSum=-2.821;QD=7.74;ReadPosRankSum=-2.509;SOR=0.647	GT:AD:DP:GQ:PL	0/1:28,19:47:99:392,0,628
3L	10050151	.	A	T	196.77	.	AC=1;AF=0.500;AN=2;BaseQRankSum=2.636;ClippingRankSum=0.000;DP=31;ExcessHet=3.0103;FS=0.000;MLEAC=1;MLEAF=0.500;MQ=43.66;MQRankSum=-1.667;QD=6.35;ReadPosRankSum=2.114;SOR=0.665	GT:AD:DP:GQ:PL	0/1:20,11:31:99:225,0,448
3L	10050188	.	T	G	811.77	.	AC=2;AF=1.00;AN=2;DP=30;ExcessHet=3.0103;FS=0.000;MLEAC=2;MLEAF=1.00;MQ=43.51;QD=27.06;SOR=1.143	GT:AD:DP:GQ:PL	1/1:0,30:30:90:840,90,0
3L	10050219	.	TCGCAC	T	520.73	.	AC=1;AF=0.500;AN=2;BaseQRankSum=0.321;ClippingRankSum=0.000;DP=24;ExcessHet=3.0103;FS=6.779;MLEAC=1;MLEAF=0.500;MQ=43.43;MQRankSum=-1.430;QD=21.70;ReadPosRankSum=0.586;SOR=0.105	GT:AD:DP:GQ:PL	0/1:10,14:24:99:558,0,378
3L	10050226	.	C	T	571.77	.	AC=1;AF=0.500;AN=2;BaseQRankSum=1.585;ClippingRankSum=0.000;DP=24;ExcessHet=3.0103;FS=6.779;MLEAC=1;MLEAF=0.500;MQ=43.43;MQRankSum=-1.430;QD=23.82;SOR=0.105	GT:AD:DP:GQ:PL	0/1:10,14:24:99:600,0,375
3L	10050232	.	C	T	607.77	.	AC=1;AF=0.500;AN=2;BaseQRankSum=-0.166;ClippingRankSum=0.000;DP=26;ExcessHet=3.0103;FS=6.641;MLEAC=1;MLEAF=0.500;MQ=43.47;MQRankSum=-1.446;QD=23.38;ReadPosRankSum=1.923;SOR=0.108	GT:AD:DP:GQ:PL	0/1:11,15:26:99:636,0,445
3L	10050238	.	C	G	532.77	.	AC=1;AF=0.500;AN=2;BaseQRankSum=2.044;ClippingRankSum=0.000;DP=21;ExcessHet=3.0103;FS=0.000;MLEAC=1;MLEAF=0.500;MQ=43.35;MQRankSum=-1.928;QD=25.37;ReadPosRankSum=1.345;SOR=0.495	GT:AD:DP:GQ:PL	0/1:7,14:21:99:561,0,301
3L	10050239	.	T	C	532.77	.	AC=1;AF=0.500;AN=2;BaseQRankSum=0.631;ClippingRankSum=0.000;DP=23;ExcessHet=3.0103;FS=0.000;MLEAC=1;MLEAF=0.500;MQ=43.40;MQRankSum=-2.171;QD=23.16;ReadPosRankSum=1.828;SOR=0.527	GT:AD:DP:GQ:PL	0/1:9,14:23:99:561,0,301
3L	10050275	.	A	C	207.77	.	AC=1;AF=0.500;AN=2;BaseQRankSum=-1.193;ClippingRankSum=0.000;DP=32;ExcessHet=3.0103;FS=0.000;MLEAC=1;MLEAF=0.500;MQ=43.82;MQRankSum=-2.273;QD=6.49;ReadPosRankSum=3.048;SOR=0.804	GT:AD:DP:GQ:PL	0/1:20,12:32:99:236,0,466
3L	10050337	.	T	TTTA	722.73	.	AC=1;AF=0.500;AN=2;BaseQRankSum=0.901;ClippingRankSum=0.000;DP=50;ExcessHet=3.0103;FS=0.000;MLEAC=1;MLEAF=0.500;MQ=43.59;MQRankSum=-2.824;QD=14.45;ReadPosRankSum=-3.020;SOR=0.632	GT:AD:DP:GQ:PL	0/1:29,21:50:99:760,0,1383
3L	10050340	.	C	T	728.77	.	AC=1;AF=0.500;AN=2;BaseQRankSum=4.293;ClippingRankSum=0.000;DP=52;ExcessHet=3.0103;FS=1.071;MLEAC=1;MLEAF=0.500;MQ=43.61;MQRankSum=-2.931;QD=14.01;ReadPosRankSum=-2.608;SOR=0.539	GT:AD:DP:GQ:PL	0/1:31,21:52:99:757,0,1454
3L	10050363	.	C	G	693.77	.	AC=1;AF=0.500;AN=2;BaseQRankSum=-0.213;ClippingRankSum=0.000;DP=58;ExcessHet=3.0103;FS=1.084;MLEAC=1;MLEAF=0.500;MQ=43.68;MQRankSum=-3.165;QD=11.96;ReadPosRankSum=-0.398;SOR=0.474	GT:AD:DP:GQ:PL	0/1:39,19:58:99:722,0,2010
3L	10050380	.	A	G	525.77	.	AC=1;AF=0.500;AN=2;BaseQRankSum=-0.341;ClippingRankSum=0.000;DP=54;ExcessHet=3.0103;FS=1.202;MLEAC=1;MLEAF=0.500;MQ=43.73;MQRankSum=-2.727;QD=9.74;ReadPosRankSum=1.198;SOR=0.418	GT:AD:DP:GQ:PL	0/1:39,15:54:99:554,0,2075
3L	10050396	.	A	G	579.77	.	AC=1;AF=0.500;AN=2;BaseQRankSum=-0.753;ClippingRankSum=0.000;DP=52;ExcessHet=3.0103;FS=2.506;MLEAC=1;MLEAF=0.500;MQ=43.69;MQRankSum=-2.797;QD=11.15;ReadPosRankSum=0.078;SOR=0.596	GT:AD:DP:GQ:PL	0/1:35,17:52:99:608,0,1929
3L	10050415	.	G	A	595.77	.	AC=1;AF=0.500;AN=2;BaseQRankSum=0.784;ClippingRankSum=0.000;DP=47;ExcessHet=3.0103;FS=2.621;MLEAC=1;MLEAF=0.500;MQ=43.59;MQRankSum=-2.951;QD=12.68;ReadPosRankSum=-0.731;SOR=0.982	GT:AD:DP:GQ:PL	0/1:30,17:47:99:624,0,1788
3L	10050419	.	A	G	613.77	.	AC=1;AF=0.500;AN=2;BaseQRankSum=-1.885;ClippingRankSum=0.000;DP=48;ExcessHet=3.0103;FS=6.261;MLEAC=1;MLEAF=0.500;MQ=43.60;MQRankSum=-2.847;QD=12.79;ReadPosRankSum=-1.151;SOR=1.442	GT:AD:DP:GQ:PL	0/1:30,18:48:99:642,0,1785
3L	10050446	.	C	A	361.77	.	AC=1;AF=0.500;AN=2;BaseQRankSum=2.976;ClippingRankSum=0.000;DP=50;ExcessHet=3.0103;FS=4.127;MLEAC=1;MLEAF=0.500;MQ=43.61;MQRankSum=-2.801;QD=7.24;ReadPosRankSum=-0.410;SOR=1.260	GT:AD:DP:GQ:PL	0/1:31,19:50:99:390,0,646
3L	10050694	.	CA	C	392.74	.	AC=2;AF=1.00;AN=2;BaseQRankSum=-1.429;ClippingRankSum=0.000;DP=51;ExcessHet=3.0103;FS=1.953;MLEAC=2;MLEAF=1.00;MQ=43.47;MQRankSum=0.743;QD=9.82;ReadPosRankSum=-0.067;SOR=0.349	GT:AD:DP:GQ:PL	1/1:5,35:40:26:430,26,0
3L	10050826	.	A	G	1410.77	.	AC=2;AF=1.00;AN=2;DP=51;ExcessHet=3.0103;FS=0.000;MLEAC=2;MLEAF=1.00;MQ=43.85;QD=27.66;SOR=1.314	GT:AD:DP:GQ:PL	1/1:0,51:51:99:1439,153,0
3L	10051432	.	A	G	396.77	.	AC=1;AF=0.500;AN=2;BaseQRankSum=1.321;ClippingRankSum=0.000;DP=38;ExcessHet=3.0103;FS=2.884;MLEAC=1;MLEAF=0.500;MQ=44.00;MQRankSum=0.000;QD=10.44;ReadPosRankSum=-0.367;SOR=0.463	GT:AD:DP:GQ:PL	0/1:19,19:38:99:425,0,415
3L	10051458	.	A	G	322.77	.	AC=1;AF=0.500;AN=2;BaseQRankSum=-1.108;ClippingRankSum=0.000;DP=38;ExcessHet=3.0103;FS=1.290;MLEAC=1;MLEAF=0.500;MQ=44.00;MQRankSum=0.000;QD=8.49;ReadPosRankSum=-0.411;SOR=0.412	GT:AD:DP:GQ:PL	0/1:21,17:38:99:351,0,455
3L	10051487	.	C	CAA	382.73	.	AC=1;AF=0.500;AN=2;BaseQRankSum=-0.122;ClippingRankSum=0.000;DP=42;ExcessHet=3.0103;FS=1.243;MLEAC=1;MLEAF=0.500;MQ=44.00;MQRankSum=0.000;QD=9.81;ReadPosRankSum=-0.666;SOR=0.668	GT:AD:DP:GQ:PL	0/1:22,17:39:99:420,0,520
3L	10051584	.	T	C	615.77	.	AC=1;AF=0.500;AN=2;BaseQRankSum=1.751;ClippingRankSum=0.000;DP=50;ExcessHet=3.0103;FS=1.088;MLEAC=1;MLEAF=0.500;MQ=44.00;MQRankSum=0.000;QD=12.32;ReadPosRankSum=0.880;SOR=0.515	GT:AD:DP:GQ:PL	0/1:21,29:50:99:644,0,428
3L	10051613	.	T	A	677.77	.	AC=1;AF=0.500;AN=2;BaseQRankSum=0.310;ClippingRankSum=0.000;DP=53;ExcessHet=3.0103;FS=0.000;MLEAC=1;MLEAF=0.500;MQ=44.00;MQRankSum=0.000;QD=12.79;ReadPosRankSum=0.513;SOR=0.841	GT:AD:DP:GQ:PL	0/1:22,31:53:99:706,0,451
3L	10051644	.	T	G	636.77	.	AC=1;AF=0.500;AN=2;BaseQRankSum=-3.320;ClippingRankSum=0.000;DP=49;ExcessHet=3.0103;FS=4.125;MLEAC=1;MLEAF=0.500;MQ=43.96;MQRankSum=-0.754;QD=13.00;ReadPosRankSum=-1.622;SOR=0.796	GT:AD:DP:GQ:PL	0/1:19,30:49:99:665,0,391
3L	10051671	.	G	A	1072.77	.	AC=1;AF=0.500;AN=2;BaseQRankSum=2.433;ClippingRankSum=0.000;DP=48;ExcessHet=3.0103;FS=4.047;MLEAC=1;MLEAF=0.500;MQ=43.96;MQRankSum=-0.803;QD=22.35;ReadPosRankSum=-0.115;SOR=0.580	GT:AD:DP:GQ:PL	0/1:20,28:48:99:1101,0,756
3L	10051673	.	G	A	1072.77	.	AC=1;AF=0.500;AN=2;BaseQRankSum=1.244;ClippingRankSum=0.000;DP=47;ExcessHet=3.0103;FS=4.201;MLEAC=1;MLEAF=0.500;MQ=43.96;MQRankSum=-0.818;QD=22.82;ReadPosRankSum=0.118;SOR=0.690	GT:AD:DP:GQ:PL	0/1:20,27:47:99:1101,0,756
3L	10051682	.	T	G	991.77	.	AC=1;AF=0.500;AN=2;BaseQRankSum=1.151;ClippingRankSum=0.000;DP=42;ExcessHet=3.0103;FS=1.216;MLEAC=1;MLEAF=0.500;MQ=43.95;MQRankSum=-0.818;QD=23.61;ReadPosRankSum=-0.051;SOR=0.708	GT:AD:DP:GQ:PL	0/1:18,24:42:99:1020,0,678
3L	10051699	.	C	T	868.77	.	AC=1;AF=0.500;AN=2;BaseQRankSum=2.852;ClippingRankSum=0.000;DP=40;ExcessHet=3.0103;FS=0.000;MLEAC=1;MLEAF=0.500;MQ=43.95;MQRankSum=-0.809;QD=21.72;ReadPosRankSum=0.448;SOR=0.838	GT:AD:DP:GQ:PL	0/1:17,23:40:99:897,0,627
3L	10051737	.	C	T	477.77	.	AC=1;AF=0.500;AN=2;BaseQRankSum=2.948;ClippingRankSum=0.000;DP=40;ExcessHet=3.0103;FS=4.442;MLEAC=1;MLEAF=0.500;MQ=43.95;MQRankSum=-0.854;QD=11.94;ReadPosRankSum=0.288;SOR=0.610	GT:AD:DP:GQ:PL	0/1:18,22:40:99:506,0,378
3L	10051895	.	G	A	1241.77	.	AC=2;AF=1.00;AN=2;DP=47;ExcessHet=3.0103;FS=0.000;MLEAC=2;MLEAF=1.00;MQ=43.92;QD=26.99;SOR=0.976	GT:AD:DP:GQ:PL	1/1:0,46:46:99:1270,138,0
3L	10051909	.	G	A	1157.77	.	AC=2;AF=1.00;AN=2;DP=45;ExcessHet=3.0103;FS=0.000;MLEAC=2;MLEAF=1.00;MQ=43.91;QD=26.92;SOR=0.941	GT:AD:DP:GQ:PL	1/1:0,43:43:99:1186,128,0
3L	10052063	.	A	T	1961.77	.	AC=2;AF=1.00;AN=2;DP=46;ExcessHet=3.0103;FS=0.000;MLEAC=2;MLEAF=1.00;MQ=43.39;QD=31.79;SOR=0.693	GT:AD:DP:GQ:PL	1/1:0,46:46:99:1990,138,0
3L	10052069	.	G	A	1961.77	.	AC=2;AF=1.00;AN=2;DP=44;ExcessHet=3.0103;FS=0.000;MLEAC=2;MLEAF=1.00;MQ=43.23;QD=34.51;SOR=0.784	GT:AD:DP:GQ:PL	1/1:0,44:44:99:1990,138,0
3L	10052093	.	C	CCAAATA	1832.73	.	AC=2;AF=1.00;AN=2;DP=47;ExcessHet=3.0103;FS=0.000;MLEAC=2;MLEAF=1.00;MQ=43.24;QD=28.23;SOR=0.843	GT:AD:DP:GQ:PL	1/1:0,41:41:99:1870,126,0
3L	10052108	.	A	C	982.77	.	AC=2;AF=1.00;AN=2;DP=39;ExcessHet=3.0103;FS=0.000;MLEAC=2;MLEAF=1.00;MQ=43.08;QD=25.20;SOR=0.850	GT:AD:DP:GQ:PL	1/1:0,39:39:99:1011,116,0
3L	10052125	.	C	T	1002.77	.	AC=2;AF=1.00;AN=2;DP=38;ExcessHet=3.0103;FS=0.000;MLEAC=2;MLEAF=1.00;MQ=43.14;QD=26.39;SOR=0.798	GT:AD:DP:GQ:PL	1/1:0,38:38:99:1031,113,0
3L	10052163	.	A	T	995.77	.	AC=2;AF=1.00;AN=2;DP=38;ExcessHet=3.0103;FS=0.000;MLEAC=2;MLEAF=1.00;MQ=43.60;QD=26.20;SOR=0.693	GT:AD:DP:GQ:PL	1/1:0,38:38:99:1024,113,0
3L	10052444	.	AT	A	1402.73	.	AC=2;AF=1.00;AN=2;DP=35;ExcessHet=3.0103;FS=0.000;MLEAC=2;MLEAF=1.00;MQ=42.59;QD=28.47;SOR=0.693	GT:AD:DP:GQ:PL	1/1:0,32:32:96:1440,96,0
3L	10052446	.	GTATGTA	G	762.73	.	AC=2;AF=1.00;AN=2;BaseQRankSum=0.727;ClippingRankSum=0.000;DP=35;ExcessHet=3.0103;FS=0.000;MLEAC=2;MLEAF=1.00;MQ=42.59;MQRankSum=-0.343;QD=23.84;ReadPosRankSum=-1.355;SOR=0.321	GT:AD:DP:GQ:PL	1/1:1,31:32:71:800,71,0
3L	10052453	.	A	C	771.77	.	AC=2;AF=1.00;AN=2;BaseQRankSum=0.054;ClippingRankSum=0.000;DP=36;ExcessHet=3.0103;FS=3.144;MLEAC=2;MLEAF=1.00;MQ=42.63;MQRankSum=-0.337;QD=23.39;ReadPosRankSum=-0.674;SOR=0.416	GT:AD:DP:GQ:PL	1/1:1,32:33:71:800,71,0
3L	10052961	.	A	ATGTG	1329.73	.	AC=1;AF=0.500;AN=2;BaseQRankSum=-1.037;ClippingRankSum=0.000;DP=58;ExcessHet=3.0103;FS=1.117;MLEAC=1;MLEAF=0.500;MQ=43.50;MQRankSum=-1.593;QD=25.09;ReadPosRankSum=0.720;SOR=0.492	GT:AD:DP:GQ:PL	0/1:19,34:53:99:1367,0,884
3L	10052973	.	A	G	1505.77	.	AC=1;AF=0.500;AN=2;BaseQRankSum=1.485;ClippingRankSum=0.000;DP=60;ExcessHet=3.0103;FS=2.304;MLEAC=1;MLEAF=0.500;MQ=43.47;MQRankSum=-1.704;QD=25.52;ReadPosRankSum=-0.539;SOR=0.409	GT:AD:DP:GQ:PL	0/1:21,38:59:99:1534,0,861
3L	10052985	.	G	GA	656.73	.	AC=1;AF=0.500;AN=2;BaseQRankSum=0.099;ClippingRankSum=0.000;DP=56;ExcessHet=3.0103;FS=2.541;MLEAC=1;MLEAF=0.500;MQ=43.39;MQRankSum=-1.826;QD=12.39;ReadPosRankSum=-1.597;SOR=0.337	GT:AD:DP:GQ:PL	0/1:18,35:53:99:694,0,238
3L	10053008	.	A	T	685.77	.	AC=1;AF=0.500;AN=2;BaseQRankSum=-3.983;ClippingRankSum=0.000;DP=52;ExcessHet=3.0103;FS=2.413;MLEAC=1;MLEAF=0.500;MQ=43.15;MQRankSum=-2.286;QD=13.19;ReadPosRankSum=-1.369;SOR=0.521	GT:AD:DP:GQ:PL	0/1:19,33:52:99:714,0,404
3L	10053064	.	G	A	603.77	.	AC=1;AF=0.500;AN=2;BaseQRankSum=0.072;ClippingRankSum=0.000;DP=45;ExcessHet=3.0103;FS=0.000;MLEAC=1;MLEAF=0.500;MQ=43.60;MQRankSum=-1.803;QD=13.42;ReadPosRankSum=1.244;SOR=0.722	GT:AD:DP:GQ:PL	0/1:17,28:45:99:632,0,331
3L	10053221	.	G	A	569.77	.	AC=1;AF=0.500;AN=2;BaseQRankSum=1.645;ClippingRankSum=0.000;DP=44;ExcessHet=3.0103;FS=2.622;MLEAC=1;MLEAF=0.500;MQ=43.22;MQRankSum=-3.103;QD=12.95;ReadPosRankSum=0.884;SOR=0.368	GT:AD:DP:GQ:PL	0/1:18,26:44:99:598,0,616
3L	10053245	.	A	G	665.77	.	AC=1;AF=0.500;AN=2;BaseQRankSum=-1.219;ClippingRankSum=0.000;DP=44;ExcessHet=3.0103;FS=2.744;MLEAC=1;MLEAF=0.500;MQ=42.37;MQRankSum=-3.600;QD=15.13;ReadPosRankSum=-0.198;SOR=0.996	GT:AD:DP:GQ:PL	0/1:15,29:44:99:694,0,532
3L	10053280	.	A	G	1099.77	.	AC=1;AF=0.500;AN=2;BaseQRankSum=0.374;ClippingRankSum=0.000;DP=43;ExcessHet=3.0103;FS=0.000;MLEAC=1;MLEAF=0.500;MQ=42.09;MQRankSum=-4.001;QD=25.58;ReadPosRankSum=0.599;SOR=0.855	GT:AD:DP:GQ:PL	0/1:15,28:43:99:1128,0,1138
3L	10053281	.	G	A	1099.77	.	AC=1;AF=0.500;AN=2;BaseQRankSum=3.891;ClippingRankSum=0.000;DP=44;ExcessHet=3.0103;FS=0.000;MLEAC=1;MLEAF=0.500;MQ=42.13;MQRankSum=-4.110;QD=24.99;ReadPosRankSum=0.879;SOR=0.739	GT:AD:DP:GQ:PL	0/1:16,28:44:99:1128,0,1138
3L	10053285	.	T	C	1099.77	.	AC=1;AF=0.500;AN=2;BaseQRankSum=-2.109;ClippingRankSum=0.000;DP=43;ExcessHet=3.0103;FS=0.000;MLEAC=1;MLEAF=0.500;MQ=42.09;MQRankSum=-4.209;QD=25.58;ReadPosRankSum=1.006;SOR=0.826	GT:AD:DP:GQ:PL	0/1:16,27:43:99:1128,0,1138
3L	10053288	.	C	T	1054.77	.	AC=1;AF=0.500;AN=2;BaseQRankSum=2.461;ClippingRankSum=0.000;DP=43;ExcessHet=3.0103;FS=0.000;MLEAC=1;MLEAF=0.500;MQ=42.09;MQRankSum=-4.422;QD=24.53;ReadPosRankSum=1.529;SOR=0.892	GT:AD:DP:GQ:PL	0/1:17,26:43:99:1083,0,1183
3L	10053313	.	T	G	913.77	.	AC=1;AF=0.500;AN=2;BaseQRankSum=0.291;ClippingRankSum=0.000;DP=41;ExcessHet=3.0103;FS=6.658;MLEAC=1;MLEAF=0.500;MQ=41.99;MQRankSum=-4.660;QD=22.29;ReadPosRankSum=1.417;SOR=1.128	GT:AD:DP:GQ:PL	0/1:17,24:41:99:942,0,1010
3L	10053315	.	A	C	913.77	.	AC=1;AF=0.500;AN=2;BaseQRankSum=-2.171;ClippingRankSum=0.000;DP=39;ExcessHet=3.0103;FS=9.502;MLEAC=1;MLEAF=0.500;MQ=41.88;MQRankSum=-4.680;QD=23.43;ReadPosRankSum=1.171;SOR=1.271	GT:AD:DP:GQ:PL	0/1:16,23:39:99:942,0,1010
3L	10053319	.	T	A	886.77	.	AC=1;AF=0.500;AN=2;BaseQRankSum=-2.569;ClippingRankSum=0.000;DP=39;ExcessHet=3.0103;FS=9.502;MLEAC=1;MLEAF=0.500;MQ=41.88;MQRankSum=-4.680;QD=22.74;ReadPosRankSum=0.872;SOR=1.271	GT:AD:DP:GQ:PL	0/1:16,23:39:99:915,0,976
3L	10053329	.	T	A	883.77	.	AC=1;AF=0.500;AN=2;BaseQRankSum=-0.347;ClippingRankSum=0.000;DP=40;ExcessHet=3.0103;FS=6.990;MLEAC=1;MLEAF=0.500;MQ=41.94;MQRankSum=-4.792;QD=22.09;ReadPosRankSum=-0.014;SOR=1.305	GT:AD:DP:GQ:PL	0/1:17,23:40:99:912,0,1018
3L	10053331	.	G	A	886.77	.	AC=1;AF=0.500;AN=2;BaseQRankSum=2.323;ClippingRankSum=0.000;DP=40;ExcessHet=3.0103;FS=6.990;MLEAC=1;MLEAF=0.500;MQ=41.94;MQRankSum=-4.792;QD=22.17;ReadPosRankSum=-0.233;SOR=1.305	GT:AD:DP:GQ:PL	0/1:17,23:40:99:915,0,921
3L	10053344	.	T	C	575.77	.	AC=1;AF=0.500;AN=2;BaseQRankSum=-1.377;ClippingRankSum=0.000;DP=36;ExcessHet=3.0103;FS=6.944;MLEAC=1;MLEAF=0.500;MQ=41.87;MQRankSum=-5.559;QD=15.99;ReadPosRankSum=-0.159;SOR=1.253	GT:AD:DP:GQ:PL	0/1:19,17:36:99:604,0,1037
3L	10053351	.	T	C	549.77	.	AC=1;AF=0.500;AN=2;BaseQRankSum=0.749;ClippingRankSum=0.000;DP=34;ExcessHet=3.0103;FS=7.319;MLEAC=1;MLEAF=0.500;MQ=41.87;MQRankSum=-5.445;QD=16.17;ReadPosRankSum=-0.538;SOR=1.367	GT:AD:DP:GQ:PL	0/1:19,15:34:99:578,0,942
3L	10053363	.	T	TGA	448.73	.	AC=1;AF=0.500;AN=2;BaseQRankSum=2.636;ClippingRankSum=0.000;DP=33;ExcessHet=3.0103;FS=5.287;MLEAC=1;MLEAF=0.500;MQ=42.26;MQRankSum=-5.430;QD=13.60;ReadPosRankSum=-1.401;SOR=1.004	GT:AD:DP:GQ:PL	0/1:20,13:33:99:486,0,907
3L	10053364	.	ACC	A	448.73	.	AC=1;AF=0.500;AN=2;BaseQRankSum=2.501;ClippingRankSum=0.000;DP=33;ExcessHet=3.0103;FS=5.287;MLEAC=1;MLEAF=0.500;MQ=42.26;MQRankSum=-5.430;QD=13.60;ReadPosRankSum=-1.512;SOR=1.004	GT:AD:DP:GQ:PL	0/1:20,13:33:99:486,0,907
3L	10053377	.	T	C	339.77	.	AC=1;AF=0.500;AN=2;BaseQRankSum=0.021;ClippingRankSum=0.000;DP=31;ExcessHet=3.0103;FS=5.632;MLEAC=1;MLEAF=0.500;MQ=42.21;MQRankSum=-5.262;QD=10.96;ReadPosRankSum=-3.368;SOR=1.336	GT:AD:DP:GQ:PL	0/1:19,12:31:99:368,0,856
3L	10053385	.	A	C	266.77	.	AC=1;AF=0.500;AN=2;BaseQRankSum=-0.877;ClippingRankSum=0.000;DP=28;ExcessHet=3.0103;FS=3.771;MLEAC=1;MLEAF=0.500;MQ=42.47;MQRankSum=-5.050;QD=9.53;ReadPosRankSum=-3.470;SOR=1.288	GT:AD:DP:GQ:PL	0/1:19,9:28:99:295,0,800
3L	10053395	.	CTTCT	C	70.73	.	AC=1;AF=0.500;AN=2;BaseQRankSum=1.392;ClippingRankSum=0.000;DP=24;ExcessHet=3.0103;FS=0.000;MLEAC=1;MLEAF=0.500;MQ=43.41;MQRankSum=-4.714;QD=2.95;ReadPosRankSum=-2.396;SOR=0.527	GT:AD:DP:GQ:PL	0/1:20,4:24:99:108,0,817
3L	10053399	.	T	TGAA	70.73	.	AC=1;AF=0.500;AN=2;BaseQRankSum=-0.356;ClippingRankSum=0.000;DP=23;ExcessHet=3.0103;FS=0.000;MLEAC=1;MLEAF=0.500;MQ=43.38;MQRankSum=-4.605;QD=3.08;ReadPosRankSum=-2.763;SOR=0.446	GT:AD:DP:GQ:PL	0/1:19,4:23:99:108,0,817
3L	10053537	.	G	C	796.77	.	AC=1;AF=0.500;AN=2;BaseQRankSum=2.547;ClippingRankSum=0.000;DP=38;ExcessHet=3.0103;FS=1.342;MLEAC=1;MLEAF=0.500;MQ=43.11;MQRankSum=-2.783;QD=20.97;ReadPosRankSum=-1.601;SOR=0.416	GT:AD:DP:GQ:PL	0/1:17,21:38:99:825,0,1049
3L	10053543	.	T	C	877.77	.	AC=1;AF=0.500;AN=2;BaseQRankSum=-2.147;ClippingRankSum=0.000;DP=41;ExcessHet=3.0103;FS=2.837;MLEAC=1;MLEAF=0.500;MQ=42.99;MQRankSum=-2.923;QD=21.41;ReadPosRankSum=-0.670;SOR=0.346	GT:AD:DP:GQ:PL	0/1:18,23:41:99:906,0,1050
3L	10053550	.	C	T	871.77	.	AC=1;AF=0.500;AN=2;BaseQRankSum=0.836;ClippingRankSum=0.000;DP=44;ExcessHet=3.0103;FS=4.661;MLEAC=1;MLEAF=0.500;MQ=43.06;MQRankSum=-3.137;QD=19.81;ReadPosRankSum=1.199;SOR=0.247	GT:AD:DP:GQ:PL	0/1:21,23:44:99:900,0,1228
3L	10053559	.	C	A	910.77	.	AC=1;AF=0.500;AN=2;BaseQRankSum=-0.536;ClippingRankSum=0.000;DP=46;ExcessHet=3.0103;FS=2.581;MLEAC=1;MLEAF=0.500;MQ=43.04;MQRankSum=-3.340;QD=19.80;ReadPosRankSum=2.695;SOR=0.382	GT:AD:DP:GQ:PL	0/1:22,24:46:99:939,0,1295
3L	10053564	.	A	C	981.77	.	AC=1;AF=0.500;AN=2;BaseQRankSum=-1.989;ClippingRankSum=0.000;DP=48;ExcessHet=3.0103;FS=2.557;MLEAC=1;MLEAF=0.500;MQ=43.08;MQRankSum=-3.195;QD=20.45;ReadPosRankSum=2.453;SOR=0.368	GT:AD:DP:GQ:PL	0/1:22,26:48:99:1010,0,1247
3L	10053579	.	T	G	1124.77	.	AC=1;AF=0.500;AN=2;BaseQRankSum=-1.368;ClippingRankSum=0.000;DP=55;ExcessHet=3.0103;FS=1.036;MLEAC=1;MLEAF=0.500;MQ=43.20;MQRankSum=-3.131;QD=20.45;ReadPosRankSum=2.900;SOR=0.553	GT:AD:DP:GQ:PL	0/1:25,30:55:99:1153,0,1070
3L	10053582	.	C	T	1151.77	.	AC=1;AF=0.500;AN=2;BaseQRankSum=1.443;ClippingRankSum=0.000;DP=52;ExcessHet=3.0103;FS=0.000;MLEAC=1;MLEAF=0.500;MQ=43.11;MQRankSum=-3.006;QD=22.15;ReadPosRankSum=1.978;SOR=0.566	GT:AD:DP:GQ:PL	0/1:21,31:52:99:1180,0,1015
3L	10053593	.	C	T	715.77	.	AC=1;AF=0.500;AN=2;BaseQRankSum=-0.388;ClippingRankSum=0.000;DP=58;ExcessHet=3.0103;FS=1.039;MLEAC=1;MLEAF=0.500;MQ=43.12;MQRankSum=-3.366;QD=12.34;ReadPosRankSum=2.093;SOR=0.476	GT:AD:DP:GQ:PL	0/1:24,34:58:99:744,0,483
3L	10053857	.	C	A	1333.77	.	AC=1;AF=0.500;AN=2;BaseQRankSum=1.377;ClippingRankSum=0.000;DP=53;ExcessHet=3.0103;FS=4.124;MLEAC=1;MLEAF=0.500;MQ=43.91;MQRankSum=-0.995;QD=25.17;ReadPosRankSum=0.513;SOR=0.604	GT:AD:DP:GQ:PL	0/1:18,35:53:99:1362,0,815
3L	10053866	.	T	A	1301.77	.	AC=1;AF=0.500;AN=2;BaseQRankSum=0.557;ClippingRankSum=0.000;DP=51;ExcessHet=3.0103;FS=4.176;MLEAC=1;MLEAF=0.500;MQ=43.90;MQRankSum=-1.026;QD=25.52;ReadPosRankSum=0.767;SOR=0.618	GT:AD:DP:GQ:PL	0/1:18,33:51:99:1330,0,821
3L	10054042	.	A	G	779.77	.	AC=1;AF=0.500;AN=2;BaseQRankSum=-1.662;ClippingRankSum=0.000;DP=51;ExcessHet=3.0103;FS=12.265;MLEAC=1;MLEAF=0.500;MQ=44.61;MQRankSum=0.719;QD=15.29;ReadPosRankSum=-1.379;SOR=0.083	GT:AD:DP:GQ:PL	0/1:16,35:51:99:808,0,299
3L	10054157	.	T	TCATA	790.73	.	AC=1;AF=0.500;AN=2;BaseQRankSum=-1.504;ClippingRankSum=0.000;DP=30;ExcessHet=3.0103;FS=0.000;MLEAC=1;MLEAF=0.500;MQ=45.46;MQRankSum=1.268;QD=28.24;ReadPosRankSum=-0.876;SOR=0.631	GT:AD:DP:GQ:PL	0/1:7,21:28:99:828,0,269
3L	10054190	.	CA	C	901.73	.	AC=1;AF=0.500;AN=2;BaseQRankSum=1.214;ClippingRankSum=0.000;DP=32;ExcessHet=3.0103;FS=0.000;MLEAC=1;MLEAF=0.500;MQ=44.00;MQRankSum=0.000;QD=28.18;ReadPosRankSum=0.105;SOR=0.492	GT:AD:DP:GQ:PL	0/1:9,23:32:99:939,0,549
3L	10054192	.	C	T	931.77	.	AC=1;AF=0.500;AN=2;BaseQRankSum=2.619;ClippingRankSum=0.000;DP=32;ExcessHet=3.0103;FS=0.000;MLEAC=1;MLEAF=0.500;MQ=44.00;MQRankSum=0.000;QD=29.12;ReadPosRankSum=0.105;SOR=0.492	GT:AD:DP:GQ:PL	0/1:9,23:32:99:960,0,546
3L	10054194	.	CT	C	922.73	.	AC=1;AF=0.500;AN=2;BaseQRankSum=0.872;ClippingRankSum=0.000;DP=33;ExcessHet=3.0103;FS=1.637;MLEAC=1;MLEAF=0.500;MQ=44.00;MQRankSum=0.000;QD=27.96;ReadPosRankSum=0.040;SOR=0.407	GT:AD:DP:GQ:PL	0/1:9,24:33:99:960,0,546
3L	10054285	.	C	G	784.77	.	AC=1;AF=0.500;AN=2;BaseQRankSum=-0.581;ClippingRankSum=0.000;DP=39;ExcessHet=3.0103;FS=1.290;MLEAC=1;MLEAF=0.500;MQ=44.00;MQRankSum=0.000;QD=20.65;ReadPosRankSum=-1.161;SOR=1.085	GT:AD:DP:GQ:PL	0/1:16,22:38:99:813,0,698
3L	10054309	.	C	T	881.77	.	AC=1;AF=0.500;AN=2;BaseQRankSum=0.280;ClippingRankSum=0.000;DP=43;ExcessHet=3.0103;FS=0.000;MLEAC=1;MLEAF=0.500;MQ=44.00;MQRankSum=0.000;QD=20.99;ReadPosRankSum=-0.552;SOR=0.542	GT:AD:DP:GQ:PL	0/1:16,26:42:99:910,0,690
3L	10054459	.	C	CTG	1284.73	.	AC=1;AF=0.500;AN=2;BaseQRankSum=-0.083;ClippingRankSum=0.000;DP=49;ExcessHet=3.0103;FS=0.000;MLEAC=1;MLEAF=0.500;MQ=45.78;MQRankSum=2.247;QD=26.22;ReadPosRankSum=-0.946;SOR=0.706	GT:AD:DP:GQ:PL	0/1:17,32:49:99:1322,0,2305
3L	10054464	.	C	T	1293.77	.	AC=1;AF=0.500;AN=2;BaseQRankSum=1.518;ClippingRankSum=0.000;DP=51;ExcessHet=3.0103;FS=0.000;MLEAC=1;MLEAF=0.500;MQ=45.71;MQRankSum=2.268;QD=25.37;ReadPosRankSum=-0.828;SOR=0.665	GT:AD:DP:GQ:PL	0/1:18,33:51:99:1322,0,2305
3L	10054472	.	T	TAA	1171.73	.	AC=1;AF=0.500;AN=2;BaseQRankSum=-1.838;ClippingRankSum=0.000;DP=45;ExcessHet=3.0103;FS=0.000;MLEAC=1;MLEAF=0.500;MQ=44.74;MQRankSum=1.408;QD=26.04;ReadPosRankSum=-0.539;SOR=0.644	GT:AD:DP:GQ:PL	0/1:17,28:45:99:1209,0,2261
3L	10054473	.	GTC	G	1170.73	.	AC=1;AF=0.500;AN=2;BaseQRankSum=0.445;ClippingRankSum=0.000;DP=45;ExcessHet=3.0103;FS=0.000;MLEAC=1;MLEAF=0.500;MQ=44.74;MQRankSum=1.408;QD=26.02;ReadPosRankSum=-0.562;SOR=0.644	GT:AD:DP:GQ:PL	0/1:17,28:45:99:1208,0,2261
3L	10054591	.	G	C	1372.77	.	AC=2;AF=1.00;AN=2;DP=51;ExcessHet=3.0103;FS=0.000;MLEAC=2;MLEAF=1.00;MQ=44.00;QD=26.92;SOR=0.994	GT:AD:DP:GQ:PL	1/1:0,51:51:99:1401,153,0
3L	10054609	.	A	G	1432.77	.	AC=1;AF=0.500;AN=2;BaseQRankSum=-0.602;ClippingRankSum=0.000;DP=53;ExcessHet=3.0103;FS=1.115;MLEAC=1;MLEAF=0.500;MQ=44.00;MQRankSum=0.000;QD=27.03;ReadPosRankSum=-0.819;SOR=0.536	GT:AD:DP:GQ:PL	0/1:16,37:53:99:1461,0,553
3L	10054616	.	A	T	1429.77	.	AC=1;AF=0.500;AN=2;BaseQRankSum=-0.884;ClippingRankSum=0.000;DP=54;ExcessHet=3.0103;FS=1.134;MLEAC=1;MLEAF=0.500;MQ=44.00;MQRankSum=0.000;QD=26.48;ReadPosRankSum=-0.526;SOR=0.461	GT:AD:DP:GQ:PL	0/1:17,37:54:99:1458,0,587
3L	10054647	.	G	A	773.77	.	AC=1;AF=0.500;AN=2;BaseQRankSum=2.646;ClippingRankSum=0.000;DP=52;ExcessHet=3.0103;FS=1.104;MLEAC=1;MLEAF=0.500;MQ=44.00;MQRankSum=0.000;QD=14.88;ReadPosRankSum=-0.290;SOR=0.512	GT:AD:DP:GQ:PL	0/1:18,34:52:99:802,0,341
3L	10054686	.	A	G	1219.77	.	AC=1;AF=0.500;AN=2;BaseQRankSum=-0.633;ClippingRankSum=0.000;DP=47;ExcessHet=3.0103;FS=2.691;MLEAC=1;MLEAF=0.500;MQ=44.00;MQRankSum=0.000;QD=25.95;ReadPosRankSum=0.678;SOR=0.428	GT:AD:DP:GQ:PL	0/1:16,31:47:99:1248,0,579
3L	10054689	.	T	A	1219.77	.	AC=1;AF=0.500;AN=2;BaseQRankSum=-2.484;ClippingRankSum=0.000;DP=46;ExcessHet=3.0103;FS=4.386;MLEAC=1;MLEAF=0.500;MQ=44.00;MQRankSum=0.000;QD=26.52;ReadPosRankSum=0.508;SOR=0.524	GT:AD:DP:GQ:PL	0/1:16,30:46:99:1248,0,579
3L	10054758	.	A	C	590.77	.	AC=1;AF=0.500;AN=2;BaseQRankSum=-0.953;ClippingRankSum=0.000;DP=48;ExcessHet=3.0103;FS=0.000;MLEAC=1;MLEAF=0.500;MQ=43.77;MQRankSum=-0.372;QD=12.31;ReadPosRankSum=0.310;SOR=0.783	GT:AD:DP:GQ:PL	0/1:21,27:48:99:619,0,455
3L	10054803	.	A	C	651.77	.	AC=1;AF=0.500;AN=2;BaseQRankSum=-3.053;ClippingRankSum=0.000;DP=51;ExcessHet=3.0103;FS=6.027;MLEAC=1;MLEAF=0.500;MQ=43.82;MQRankSum=-1.119;QD=12.78;ReadPosRankSum=-1.362;SOR=0.220	GT:AD:DP:GQ:PL	0/1:20,31:51:99:680,0,420
3L	10054811	.	G	A	2356.77	.	AC=2;AF=1.00;AN=2;DP=53;ExcessHet=3.0103;FS=0.000;MLEAC=2;MLEAF=1.00;MQ=43.79;QD=26.86;SOR=1.077	GT:AD:DP:GQ:PL	1/1:0,53:53:99:2385,160,0
3L	10054812	.	A	C	2356.77	.	AC=2;AF=1.00;AN=2;DP=52;ExcessHet=3.0103;FS=0.000;MLEAC=2;MLEAF=1.00;MQ=43.78;QD=32.73;SOR=1.036	GT:AD:DP:GQ:PL	1/1:0,52:52:99:2385,160,0
3L	10054814	.	G	T	2311.77	.	AC=2;AF=1.00;AN=2;DP=51;ExcessHet=3.0103;FS=0.000;MLEAC=2;MLEAF=1.00;MQ=43.78;QD=28.80;SOR=0.994	GT:AD:DP:GQ:PL	1/1:0,51:51:99:2340,157,0
3L	10054845	.	G	A	1464.77	.	AC=2;AF=1.00;AN=2;DP=53;ExcessHet=3.0103;FS=0.000;MLEAC=2;MLEAF=1.00;MQ=43.79;QD=27.64;SOR=1.402	GT:AD:DP:GQ:PL	1/1:0,53:53:99:1493,159,0
3L	10054899	.	G	T	1618.77	.	AC=2;AF=1.00;AN=2;DP=59;ExcessHet=3.0103;FS=0.000;MLEAC=2;MLEAF=1.00;MQ=43.88;QD=27.44;SOR=0.796	GT:AD:DP:GQ:PL	1/1:0,59:59:99:1647,177,0
3L	10054961	.	A	T	2608.77	.	AC=2;AF=1.00;AN=2;DP=60;ExcessHet=3.0103;FS=0.000;MLEAC=2;MLEAF=1.00;MQ=43.95;QD=25.68;SOR=1.034	GT:AD:DP:GQ:PL	1/1:0,59:59:99:2637,178,0
3L	10054968	.	AT	A	2599.73	.	AC=2;AF=1.00;AN=2;DP=59;ExcessHet=3.0103;FS=0.000;MLEAC=2;MLEAF=1.00;MQ=43.95;QD=31.61;SOR=0.997	GT:AD:DP:GQ:PL	1/1:0,58:58:99:2637,178,0
3L	10055002	.	A	G	1838.77	.	AC=2;AF=1.00;AN=2;DP=69;ExcessHet=3.0103;FS=0.000;MLEAC=2;MLEAF=1.00;MQ=43.89;QD=27.44;SOR=1.410	GT:AD:DP:GQ:PL	1/1:0,67:67:99:1867,200,0
3L	10055056	.	A	C	1595.77	.	AC=2;AF=1.00;AN=2;BaseQRankSum=1.658;ClippingRankSum=0.000;DP=61;ExcessHet=3.0103;FS=4.429;MLEAC=2;MLEAF=1.00;MQ=43.89;MQRankSum=4.623;QD=26.16;ReadPosRankSum=-1.131;SOR=1.269	GT:AD:DP:GQ:PL	1/1:1,60:61:99:1624,172,0
3L	10055090	.	G	A	429.77	.	AC=1;AF=0.500;AN=2;BaseQRankSum=0.651;ClippingRankSum=0.000;DP=58;ExcessHet=3.0103;FS=2.240;MLEAC=1;MLEAF=0.500;MQ=43.88;MQRankSum=-0.973;QD=7.41;ReadPosRankSum=-1.455;SOR=0.435	GT:AD:DP:GQ:PL	0/1:35,23:58:99:458,0,776
3L	10055127	.	CA	C	2629.73	.	AC=2;AF=1.00;AN=2;DP=60;ExcessHet=3.0103;FS=0.000;MLEAC=2;MLEAF=1.00;MQ=43.89;QD=34.74;SOR=0.950	GT:AD:DP:GQ:PL	1/1:0,59:59:99:2667,181,0
3L	10055133	.	A	T	2701.77	.	AC=2;AF=1.00;AN=2;DP=61;ExcessHet=3.0103;FS=0.000;MLEAC=2;MLEAF=1.00;MQ=43.89;QD=28.00;SOR=0.793	GT:AD:DP:GQ:PL	1/1:0,61:61:99:2730,187,0
3L	10055174	.	G	C	921.77	.	AC=1;AF=0.500;AN=2;BaseQRankSum=-0.408;ClippingRankSum=0.000;DP=62;ExcessHet=3.0103;FS=3.782;MLEAC=1;MLEAF=0.500;MQ=43.91;MQRankSum=-1.195;QD=14.87;ReadPosRankSum=-2.357;SOR=1.259	GT:AD:DP:GQ:PL	0/1:20,42:62:99:950,0,367
3L	10055212	.	T	C	1832.77	.	AC=2;AF=1.00;AN=2;BaseQRankSum=1.773;ClippingRankSum=0.000;DP=69;ExcessHet=3.0103;FS=0.000;MLEAC=2;MLEAF=1.00;MQ=43.74;MQRankSum=-0.225;QD=26.95;ReadPosRankSum=0.383;SOR=0.389	GT:AD:DP:GQ:PL	1/1:1,67:68:99:1861,194,0
3L	10055285	.	C	T	1731.77	.	AC=2;AF=1.00;AN=2;BaseQRankSum=1.458;ClippingRankSum=0.000;DP=67;ExcessHet=3.0103;FS=3.347;MLEAC=2;MLEAF=1.00;MQ=43.71;MQRankSum=2.490;QD=25.85;ReadPosRankSum=1.662;SOR=0.516	GT:AD:DP:GQ:PL	1/1:1,66:67:99:1760,175,0
3L	10055362	.	TGG	T	2347.73	.	AC=2;AF=1.00;AN=2;DP=52;ExcessHet=3.0103;FS=0.000;MLEAC=2;MLEAF=1.00;MQ=43.57;QD=28.47;SOR=0.941	GT:AD:DP:GQ:PL	1/1:0,52:52:99:2385,160,0
3L	10055366	.	C	G	2400.77	.	AC=2;AF=1.00;AN=2;DP=53;ExcessHet=3.0103;FS=0.000;MLEAC=2;MLEAF=1.00;MQ=43.58;QD=26.78;SOR=0.892	GT:AD:DP:GQ:PL	1/1:0,53:53:99:2429,163,0
3L	10055368	.	C	CAT	2428.73	.	AC=2;AF=1.00;AN=2;DP=54;ExcessHet=3.0103;FS=0.000;MLEAC=2;MLEAF=1.00;MQ=43.58;QD=34.89;SOR=0.931	GT:AD:DP:GQ:PL	1/1:0,54:54:99:2466,166,0
3L	10055471	.	A	G	837.77	.	AC=2;AF=1.00;AN=2;DP=32;ExcessHet=3.0103;FS=0.000;MLEAC=2;MLEAF=1.00;MQ=43.91;QD=26.18;SOR=0.957	GT:AD:DP:GQ:PL	1/1:0,32:32:96:866,96,0
3L	10055528	.	G	GTTTTTT	1485.73	.	AC=2;AF=1.00;AN=2;DP=28;ExcessHet=3.0103;FS=0.000;MLEAC=1;MLEAF=0.500;MQ=43.72;QD=34.62;SOR=0.859	GT:AD:DP:GQ:PL	1/1:0,28:28:99:1353,113,0
3L	10055731	.	T	G	1699.77	.	AC=2;AF=1.00;AN=2;DP=41;ExcessHet=3.0103;FS=0.000;MLEAC=2;MLEAF=1.00;MQ=43.81;QD=32.09;SOR=0.743	GT:AD:DP:GQ:PL	1/1:0,39:39:99:1728,120,0
3L	10055739	.	T	C	1637.77	.	AC=2;AF=1.00;AN=2;DP=40;ExcessHet=3.0103;FS=0.000;MLEAC=2;MLEAF=1.00;MQ=43.73;QD=33.05;SOR=0.693	GT:AD:DP:GQ:PL	1/1:0,38:38:99:1666,114,0
3L	10055783	.	T	G	1121.77	.	AC=2;AF=1.00;AN=2;DP=47;ExcessHet=3.0103;FS=0.000;MLEAC=2;MLEAF=1.00;MQ=43.83;QD=24.93;SOR=1.038	GT:AD:DP:GQ:PL	1/1:0,45:45:99:1150,132,0
3L	10056016	.	T	C	1179.77	.	AC=2;AF=1.00;AN=2;DP=45;ExcessHet=3.0103;FS=0.000;MLEAC=2;MLEAF=1.00;MQ=43.96;QD=26.22;SOR=0.737	GT:AD:DP:GQ:PL	1/1:0,45:45:99:1208,134,0
3L	10056250	.	G	T	487.77	.	AC=1;AF=0.500;AN=2;BaseQRankSum=1.877;ClippingRankSum=0.000;DP=38;ExcessHet=3.0103;FS=0.000;MLEAC=1;MLEAF=0.500;MQ=43.69;MQRankSum=-3.425;QD=12.84;ReadPosRankSum=0.893;SOR=0.798	GT:AD:DP:GQ:PL	0/1:24,14:38:99:516,0,6038
3L	10056251	.	T	G	484.77	.	AC=1;AF=0.500;AN=2;BaseQRankSum=0.995;ClippingRankSum=0.000;DP=38;ExcessHet=3.0103;FS=0.000;MLEAC=1;MLEAF=0.500;MQ=43.69;MQRankSum=-3.425;QD=12.76;ReadPosRankSum=0.878;SOR=0.798	GT:AD:DP:GQ:PL	0/1:24,14:38:99:513,0,6341
3L	10056256	.	T	C	520.77	.	AC=1;AF=0.500;AN=2;BaseQRankSum=-1.049;ClippingRankSum=0.000;DP=41;ExcessHet=3.0103;FS=3.067;MLEAC=1;MLEAF=0.500;MQ=43.71;MQRankSum=-3.614;QD=12.70;ReadPosRankSum=1.156;SOR=1.251	GT:AD:DP:GQ:PL	0/1:27,14:41:99:549,0,6911
3L	10056274	.	A	C	649.77	.	AC=1;AF=0.500;AN=2;BaseQRankSum=0.000;ClippingRankSum=0.000;DP=42;ExcessHet=3.0103;FS=2.752;MLEAC=1;MLEAF=0.500;MQ=43.72;MQRankSum=-3.149;QD=15.47;ReadPosRankSum=-0.833;SOR=1.169	GT:AD:DP:GQ:PL	0/1:25,17:42:99:678,0,7426
3L	10056291	.	TAA	T	550.73	.	AC=1;AF=0.500;AN=2;BaseQRankSum=2.652;ClippingRankSum=0.000;DP=43;ExcessHet=3.0103;FS=2.661;MLEAC=1;MLEAF=0.500;MQ=43.73;MQRankSum=-3.369;QD=12.81;ReadPosRankSum=-0.802;SOR=1.148	GT:AD:DP:GQ:PL	0/1:27,16:43:99:588,0,7984
3L	10056295	.	T	TAAAAAAA	592.73	.	AC=1;AF=0.500;AN=2;BaseQRankSum=-0.410;ClippingRankSum=0.000;DP=43;ExcessHet=3.0103;FS=2.661;MLEAC=1;MLEAF=0.500;MQ=43.73;MQRankSum=-3.369;QD=13.78;SOR=1.148	GT:AD:DP:GQ:PL	0/1:27,16:43:99:630,0,7988
3L	10056297	.	AGTTG	A	589.73	.	AC=1;AF=0.500;AN=2;BaseQRankSum=1.569;ClippingRankSum=0.000;DP=44;ExcessHet=3.0103;FS=2.614;MLEAC=1;MLEAF=0.500;MQ=43.73;MQRankSum=-3.264;QD=13.40;ReadPosRankSum=-0.892;SOR=1.016	GT:AD:DP:GQ:PL	0/1:27,17:44:99:627,0,8022
3L	10056304	.	A	AGCAC	591.73	.	AC=1;AF=0.500;AN=2;BaseQRankSum=1.387;ClippingRankSum=0.000;DP=44;ExcessHet=3.0103;FS=2.704;MLEAC=1;MLEAF=0.500;MQ=43.73;MQRankSum=-3.264;QD=13.45;ReadPosRankSum=-1.043;SOR=0.936	GT:AD:DP:GQ:PL	0/1:27,17:44:99:629,0,7883
3L	10056573	.	A	C	1272.77	.	AC=2;AF=1.00;AN=2;DP=47;ExcessHet=3.0103;FS=0.000;MLEAC=2;MLEAF=1.00;MQ=43.92;QD=27.08;SOR=1.022	GT:AD:DP:GQ:PL	1/1:0,47:47:99:1301,140,0
3L	10056726	.	A	G	717.77	.	AC=1;AF=0.500;AN=2;BaseQRankSum=-0.904;ClippingRankSum=0.000;DP=55;ExcessHet=3.0103;FS=1.116;MLEAC=1;MLEAF=0.500;MQ=44.13;MQRankSum=1.978;QD=13.05;ReadPosRankSum=-0.613;SOR=0.968	GT:AD:DP:GQ:PL	0/1:20,35:55:99:746,0,341
3L	10056797	.	C	G	635.77	.	AC=1;AF=0.500;AN=2;BaseQRankSum=2.413;ClippingRankSum=0.000;DP=44;ExcessHet=3.0103;FS=9.533;MLEAC=1;MLEAF=0.500;MQ=44.25;MQRankSum=0.767;QD=14.45;ReadPosRankSum=0.397;SOR=1.912	GT:AD:DP:GQ:PL	0/1:15,29:44:99:664,0,260
3L	10056820	.	A	AAGAG	642.73	.	AC=1;AF=0.500;AN=2;BaseQRankSum=1.618;ClippingRankSum=0.000;DP=38;ExcessHet=3.0103;FS=3.581;MLEAC=1;MLEAF=0.500;MQ=44.29;MQRankSum=0.910;QD=21.42;ReadPosRankSum=-0.820;SOR=1.739	GT:AD:DP:GQ:PL	0/1:12,18:30:99:680,0,451
3L	10056852	.	C	A	419.77	.	AC=1;AF=0.500;AN=2;BaseQRankSum=-0.771;ClippingRankSum=0.000;DP=25;ExcessHet=3.0103;FS=10.139;MLEAC=1;MLEAF=0.500;MQ=44.00;MQRankSum=0.000;QD=16.79;ReadPosRankSum=0.327;SOR=2.654	GT:AD:DP:GQ:PL	0/1:13,12:25:99:448,0,496
3L	10056853	.	A	C	419.77	.	AC=1;AF=0.500;AN=2;BaseQRankSum=-1.059;ClippingRankSum=0.000;DP=25;ExcessHet=3.0103;FS=10.139;MLEAC=1;MLEAF=0.500;MQ=44.00;MQRankSum=0.000;QD=16.79;ReadPosRankSum=0.272;SOR=2.654	GT:AD:DP:GQ:PL	0/1:13,12:25:99:448,0,496
3L	10056940	.	A	G	529.77	.	AC=1;AF=0.500;AN=2;BaseQRankSum=-0.386;ClippingRankSum=0.000;DP=43;ExcessHet=3.0103;FS=2.670;MLEAC=1;MLEAF=0.500;MQ=44.00;MQRankSum=0.000;QD=12.32;ReadPosRankSum=0.161;SOR=0.374	GT:AD:DP:GQ:PL	0/1:18,25:43:99:558,0,363
3L	10056997	.	G	T	1221.77	.	AC=1;AF=0.500;AN=2;BaseQRankSum=-0.035;ClippingRankSum=0.000;DP=51;ExcessHet=3.0103;FS=0.000;MLEAC=1;MLEAF=0.500;MQ=44.00;MQRankSum=0.000;QD=23.96;ReadPosRankSum=-1.051;SOR=0.616	GT:AD:DP:GQ:PL	0/1:16,35:51:99:1250,0,627
3L	10057022	.	T	C	1151.77	.	AC=1;AF=0.500;AN=2;BaseQRankSum=-3.930;ClippingRankSum=0.000;DP=50;ExcessHet=3.0103;FS=2.623;MLEAC=1;MLEAF=0.500;MQ=44.00;MQRankSum=0.000;QD=23.04;ReadPosRankSum=1.528;SOR=1.142	GT:AD:DP:GQ:PL	0/1:20,30:50:99:1180,0,768
3L	10057718	.	A	G	119.77	.	AC=1;AF=0.500;AN=2;BaseQRankSum=-1.207;ClippingRankSum=0.000;DP=49;ExcessHet=3.0103;FS=0.000;MLEAC=1;MLEAF=0.500;MQ=43.96;MQRankSum=0.617;QD=2.44;ReadPosRankSum=1.196;SOR=0.643	GT:AD:DP:GQ:PL	0/1:37,12:49:99:148,0,846
3L	10058233	.	A	T	219.77	.	AC=1;AF=0.500;AN=2;BaseQRankSum=-1.256;ClippingRankSum=0.000;DP=52;ExcessHet=3.0103;FS=1.182;MLEAC=1;MLEAF=0.500;MQ=43.96;MQRankSum=0.679;QD=4.23;ReadPosRankSum=-1.198;SOR=0.478	GT:AD:DP:GQ:PL	0/1:37,15:52:99:248,0,886
3L	10058254	.	G	GTCCTTGATCCT	2241.73	.	AC=2;AF=1.00;AN=2;DP=50;ExcessHet=3.0103;FS=0.000;MLEAC=2;MLEAF=1.00;MQ=43.96;QD=25.75;SOR=1.051	GT:AD:DP:GQ:PL	1/1:0,50:50:99:2279,153,0
3L	10058480	.	A	C	176.77	.	AC=1;AF=0.500;AN=2;BaseQRankSum=-2.268;ClippingRankSum=0.000;DP=40;ExcessHet=3.0103;FS=18.010;MLEAC=1;MLEAF=0.500;MQ=44.00;MQRankSum=0.000;QD=4.42;ReadPosRankSum=0.207;SOR=2.631	GT:AD:DP:GQ:PL	0/1:28,12:40:99:205,0,676
3L	10058488	.	G	GA	157.73	.	AC=1;AF=0.500;AN=2;BaseQRankSum=-1.036;ClippingRankSum=0.000;DP=38;ExcessHet=3.0103;FS=10.866;MLEAC=1;MLEAF=0.500;MQ=44.00;MQRankSum=0.000;QD=4.38;ReadPosRankSum=-0.016;SOR=1.462	GT:AD:DP:GQ:PL	0/1:23,13:36:99:195,0,388
3L	10058664	.	CGTG	C	1000.73	.	AC=1;AF=0.500;AN=2;BaseQRankSum=0.452;ClippingRankSum=0.000;DP=44;ExcessHet=3.0103;FS=0.000;MLEAC=1;MLEAF=0.500;MQ=44.00;MQRankSum=0.000;QD=22.74;ReadPosRankSum=-0.547;SOR=0.637	GT:AD:DP:GQ:PL	0/1:18,26:44:99:1038,0,675
3L	10058668	.	G	GAA	1000.73	.	AC=1;AF=0.500;AN=2;BaseQRankSum=1.758;ClippingRankSum=0.000;DP=43;ExcessHet=3.0103;FS=0.000;MLEAC=1;MLEAF=0.500;MQ=44.00;MQRankSum=0.000;QD=23.27;ReadPosRankSum=-0.808;SOR=0.732	GT:AD:DP:GQ:PL	0/1:17,26:43:99:1038,0,675
3L	10058706	.	T	A	438.77	.	AC=1;AF=0.500;AN=2;BaseQRankSum=-1.123;ClippingRankSum=0.000;DP=49;ExcessHet=3.0103;FS=0.000;MLEAC=1;MLEAF=0.500;MQ=44.00;MQRankSum=0.000;QD=8.95;ReadPosRankSum=1.779;SOR=0.784	GT:AD:DP:GQ:PL	0/1:28,21:49:99:467,0,618
3L	10058739	.	C	G	582.77	.	AC=1;AF=0.500;AN=2;BaseQRankSum=1.574;ClippingRankSum=0.000;DP=49;ExcessHet=3.0103;FS=4.181;MLEAC=1;MLEAF=0.500;MQ=44.00;MQRankSum=0.000;QD=12.14;ReadPosRankSum=-0.770;SOR=0.283	GT:AD:DP:GQ:PL	0/1:21,27:48:99:611,0,414
3L	10058761	.	G	T	667.77	.	AC=1;AF=0.500;AN=2;BaseQRankSum=2.452;ClippingRankSum=0.000;DP=51;ExcessHet=3.0103;FS=4.016;MLEAC=1;MLEAF=0.500;MQ=44.00;MQRankSum=0.000;QD=13.09;ReadPosRankSum=0.202;SOR=0.311	GT:AD:DP:GQ:PL	0/1:21,30:51:99:696,0,396
3L	10059064	.	A	G	1441.77	.	AC=2;AF=1.00;AN=2;DP=53;ExcessHet=3.0103;FS=0.000;MLEAC=2;MLEAF=1.00;MQ=43.66;QD=27.20;SOR=0.892	GT:AD:DP:GQ:PL	1/1:0,53:53:99:1470,159,0
3L	10059095	.	G	A	1390.77	.	AC=2;AF=1.00;AN=2;DP=52;ExcessHet=3.0103;FS=0.000;MLEAC=2;MLEAF=1.00;MQ=43.65;QD=26.75;SOR=0.941	GT:AD:DP:GQ:PL	1/1:0,52:52:99:1419,156,0
3L	10059181	.	T	G	1259.77	.	AC=2;AF=1.00;AN=2;DP=48;ExcessHet=3.0103;FS=0.000;MLEAC=2;MLEAF=1.00;MQ=43.62;QD=26.25;SOR=0.866	GT:AD:DP:GQ:PL	1/1:0,48:48:99:1288,143,0
3L	10059264	.	A	G	304.77	.	AC=1;AF=0.500;AN=2;BaseQRankSum=2.439;ClippingRankSum=0.000;DP=41;ExcessHet=3.0103;FS=2.680;MLEAC=1;MLEAF=0.500;MQ=43.81;MQRankSum=-0.286;QD=7.43;ReadPosRankSum=-1.332;SOR=1.141	GT:AD:DP:GQ:PL	0/1:25,16:41:99:333,0,579
3L	10061608	.	TGTCCTACCGACTGCGCCAATTGCAAATAAATG	T	54.70	.	AC=2;AF=1.00;AN=2;DP=3;ExcessHet=3.0103;FS=0.000;MLEAC=2;MLEAF=1.00;MQ=42.68;QD=27.35;SOR=0.693	GT:AD:DP:GQ:PL	1/1:0,2:2:6:91,6,0
3L	10067960	.	A	G	1642.77	.	AC=2;AF=1.00;AN=2;DP=61;ExcessHet=3.0103;FS=0.000;MLEAC=2;MLEAF=1.00;MQ=43.73;QD=26.93;SOR=0.725	GT:AD:DP:GQ:PL	1/1:0,61:61:99:1671,183,0
3L	10068408	.	C	G	739.77	.	AC=1;AF=0.500;AN=2;BaseQRankSum=0.713;ClippingRankSum=0.000;DP=58;ExcessHet=3.0103;FS=3.708;MLEAC=1;MLEAF=0.500;MQ=43.59;MQRankSum=1.619;QD=12.75;ReadPosRankSum=-0.087;SOR=0.330	GT:AD:DP:GQ:PL	0/1:24,34:58:99:768,0,493
3L	10068441	.	C	CACAAA	2334.73	.	AC=2;AF=1.00;AN=2;DP=53;ExcessHet=3.0103;FS=0.000;MLEAC=2;MLEAF=1.00;MQ=43.45;QD=29.56;SOR=0.941	GT:AD:DP:GQ:PL	1/1:0,52:52:99:2372,160,0
3L	10068453	.	C	A	2252.77	.	AC=2;AF=1.00;AN=2;DP=50;ExcessHet=3.0103;FS=0.000;MLEAC=2;MLEAF=1.00;MQ=43.39;QD=33.13;SOR=0.773	GT:AD:DP:GQ:PL	1/1:0,50:50:99:2281,153,0
3L	10068536	.	G	A	1044.77	.	AC=2;AF=1.00;AN=2;DP=25;ExcessHet=3.0103;FS=0.000;MLEAC=2;MLEAF=1.00;MQ=42.94;QD=27.23;SOR=0.941	GT:AD:DP:GQ:PL	1/1:0,25:25:78:1073,78,0
3L	10068550	.	A	AG	150.73	.	AC=1;AF=0.500;AN=2;BaseQRankSum=-0.984;ClippingRankSum=0.000;DP=27;ExcessHet=3.0103;FS=0.000;MLEAC=1;MLEAF=0.500;MQ=42.94;MQRankSum=-0.508;QD=6.55;ReadPosRankSum=-1.584;SOR=1.201	GT:AD:DP:GQ:PL	0/1:9,14:23:99:188,0,105
3L	10068551	.	T	G	74.77	.	AC=1;AF=0.500;AN=2;BaseQRankSum=-1.082;ClippingRankSum=0.000;DP=26;ExcessHet=3.0103;FS=0.000;MLEAC=1;MLEAF=0.500;MQ=43.02;MQRankSum=0.737;QD=3.25;ReadPosRankSum=1.735;SOR=1.048	GT:AD:DP:GQ:PL	0/1:14,9:23:99:103,0,251
3L	10068560	.	G	T	591.77	.	AC=2;AF=1.00;AN=2;BaseQRankSum=-0.168;ClippingRankSum=0.000;DP=28;ExcessHet=3.0103;FS=4.260;MLEAC=2;MLEAF=1.00;MQ=43.09;MQRankSum=-0.542;QD=24.66;ReadPosRankSum=-1.156;SOR=1.227	GT:AD:DP:GQ:PL	1/1:1,23:24:54:620,54,0
3L	10068565	.	G	GTT	1176.73	.	AC=2;AF=1.00;AN=2;DP=25;ExcessHet=3.0103;FS=0.000;MLEAC=2;MLEAF=1.00;MQ=42.98;QD=31.38;SOR=1.358	GT:AD:DP:GQ:PL	1/1:0,25:25:81:1214,81,0
3L	10068621	.	A	G	1040.77	.	AC=2;AF=1.00;AN=2;DP=38;ExcessHet=3.0103;FS=0.000;MLEAC=2;MLEAF=1.00;MQ=43.37;QD=27.39;SOR=1.040	GT:AD:DP:GQ:PL	1/1:0,38:38:99:1069,114,0
3L	10068732	.	A	C	744.77	.	AC=2;AF=1.00;AN=2;DP=31;ExcessHet=3.0103;FS=0.000;MLEAC=2;MLEAF=1.00;MQ=41.63;QD=24.02;SOR=1.402	GT:AD:DP:GQ:PL	1/1:0,31:31:91:773,91,0
3L	10068743	.	T	TTTCCAGAAGGGGCAGTGGTAAGGGAATGGAAAGGGGAGGAGGGGGAAGCCGATGCATGGCTTCCGGTTTTTG	2298.73	.	AC=2;AF=1.00;AN=2;DP=34;ExcessHet=3.0103;FS=0.000;MLEAC=2;MLEAF=1.00;MQ=41.00;QD=27.99;SOR=1.284	GT:AD:DP:GQ:PL	1/1:0,32:32:99:2336,155,0
3L	10069119	.	C	T	1557.77	.	AC=2;AF=1.00;AN=2;DP=59;ExcessHet=3.0103;FS=0.000;MLEAC=2;MLEAF=1.00;MQ=43.95;QD=26.40;SOR=0.726	GT:AD:DP:GQ:PL	1/1:0,59:59:99:1586,175,0
3L	10069182	.	A	G	1589.77	.	AC=2;AF=1.00;AN=2;DP=61;ExcessHet=3.0103;FS=0.000;MLEAC=2;MLEAF=1.00;MQ=43.95;QD=26.06;SOR=1.292	GT:AD:DP:GQ:PL	1/1:0,61:61:99:1618,182,0
3L	10069232	.	C	G	1432.77	.	AC=2;AF=1.00;AN=2;DP=55;ExcessHet=3.0103;FS=0.000;MLEAC=2;MLEAF=1.00;MQ=44.00;QD=26.05;SOR=1.609	GT:AD:DP:GQ:PL	1/1:0,55:55:99:1461,164,0
3L	10069307	.	A	C	2254.77	.	AC=2;AF=1.00;AN=2;DP=55;ExcessHet=3.0103;FS=0.000;MLEAC=2;MLEAF=1.00;MQ=44.00;QD=29.64;SOR=0.931	GT:AD:DP:GQ:PL	1/1:0,54:54:99:2283,165,0
3L	10069318	.	C	G	2118.77	.	AC=2;AF=1.00;AN=2;DP=50;ExcessHet=3.0103;FS=0.000;MLEAC=2;MLEAF=1.00;MQ=44.00;QD=28.81;SOR=0.909	GT:AD:DP:GQ:PL	1/1:0,49:49:99:2147,150,0
3L	10069388	.	G	A	1595.77	.	AC=2;AF=1.00;AN=2;DP=59;ExcessHet=3.0103;FS=0.000;MLEAC=2;MLEAF=1.00;MQ=44.00;QD=27.05;SOR=0.950	GT:AD:DP:GQ:PL	1/1:0,59:59:99:1624,177,0
3L	10069460	.	C	T	1682.77	.	AC=2;AF=1.00;AN=2;DP=62;ExcessHet=3.0103;FS=0.000;MLEAC=2;MLEAF=1.00;MQ=44.00;QD=27.14;SOR=1.057	GT:AD:DP:GQ:PL	1/1:0,62:62:99:1711,186,0
3L	10069487	.	C	G	1524.77	.	AC=2;AF=1.00;AN=2;DP=58;ExcessHet=3.0103;FS=0.000;MLEAC=2;MLEAF=1.00;MQ=44.00;QD=26.75;SOR=1.140	GT:AD:DP:GQ:PL	1/1:0,57:57:99:1553,171,0
3L	10069521	.	T	C	1574.77	.	AC=2;AF=1.00;AN=2;DP=57;ExcessHet=3.0103;FS=0.000;MLEAC=2;MLEAF=1.00;MQ=44.00;QD=27.63;SOR=0.877	GT:AD:DP:GQ:PL	1/1:0,57:57:99:1603,171,0
3L	10069652	.	A	G	1460.77	.	AC=2;AF=1.00;AN=2;DP=56;ExcessHet=3.0103;FS=0.000;MLEAC=2;MLEAF=1.00;MQ=44.00;QD=26.56;SOR=0.804	GT:AD:DP:GQ:PL	1/1:0,55:55:99:1489,165,0
3L	10069688	.	C	T	2367.77	.	AC=2;AF=1.00;AN=2;DP=55;ExcessHet=3.0103;FS=0.000;MLEAC=2;MLEAF=1.00;MQ=44.00;QD=30.06;SOR=0.767	GT:AD:DP:GQ:PL	1/1:0,54:54:99:2396,163,0
3L	10069689	.	T	C	2367.77	.	AC=2;AF=1.00;AN=2;DP=54;ExcessHet=3.0103;FS=0.000;MLEAC=2;MLEAF=1.00;MQ=44.00;QD=31.73;SOR=0.808	GT:AD:DP:GQ:PL	1/1:0,53:53:99:2396,163,0
3L	10069716	.	C	T	1492.77	.	AC=2;AF=1.00;AN=2;DP=55;ExcessHet=3.0103;FS=0.000;MLEAC=2;MLEAF=1.00;MQ=44.00;QD=27.64;SOR=1.220	GT:AD:DP:GQ:PL	1/1:0,54:54:99:1521,162,0
3L	10070668	.	T	C	252.77	.	AC=1;AF=0.500;AN=2;BaseQRankSum=0.405;ClippingRankSum=0.000;DP=60;ExcessHet=3.0103;FS=1.142;MLEAC=1;MLEAF=0.500;MQ=43.97;MQRankSum=0.648;QD=4.28;ReadPosRankSum=0.247;SOR=0.428	GT:AD:DP:GQ:PL	0/1:43,16:59:99:281,0,1040
3L	10070879	.	G	GT	67.73	.	AC=1;AF=0.500;AN=2;BaseQRankSum=-0.489;ClippingRankSum=0.000;DP=51;ExcessHet=3.0103;FS=0.000;MLEAC=1;MLEAF=0.500;MQ=44.00;MQRankSum=0.000;QD=1.41;ReadPosRankSum=-0.238;SOR=0.836	GT:AD:DP:GQ:PL	0/1:39,9:48:99:105,0,896
3L	10070935	.	G	A	890.77	.	AC=1;AF=0.500;AN=2;BaseQRankSum=1.013;ClippingRankSum=0.000;DP=46;ExcessHet=3.0103;FS=0.000;MLEAC=1;MLEAF=0.500;MQ=44.00;MQRankSum=0.000;QD=19.79;ReadPosRankSum=-0.728;SOR=0.760	GT:AD:DP:GQ:PL	0/1:8,37:45:88:919,0,88
3L	10070997	.	AT	A	1398.73	.	AC=2;AF=1.00;AN=2;DP=50;ExcessHet=3.0103;FS=0.000;MLEAC=2;MLEAF=1.00;MQ=44.00;QD=28.55;SOR=0.818	GT:AD:DP:GQ:PL	1/1:0,49:49:99:1436,147,0
3L	10071136	.	TACA	T	1673.73	.	AC=1;AF=0.500;AN=2;BaseQRankSum=3.580;ClippingRankSum=0.000;DP=58;ExcessHet=3.0103;FS=4.225;MLEAC=1;MLEAF=0.500;MQ=43.48;MQRankSum=1.129;QD=28.86;ReadPosRankSum=0.609;SOR=1.003	GT:AD:DP:GQ:PL	0/1:16,42:58:99:1711,0,545
3L	10071140	.	T	G	1682.77	.	AC=1;AF=0.500;AN=2;BaseQRankSum=1.082;ClippingRankSum=0.000;DP=58;ExcessHet=3.0103;FS=4.225;MLEAC=1;MLEAF=0.500;MQ=43.48;MQRankSum=1.129;QD=29.01;ReadPosRankSum=0.357;SOR=1.003	GT:AD:DP:GQ:PL	0/1:16,42:58:99:1711,0,545
3L	10071168	.	A	G	2192.77	.	AC=2;AF=1.00;AN=2;DP=50;ExcessHet=3.0103;FS=0.000;MLEAC=2;MLEAF=1.00;MQ=43.39;QD=25.83;SOR=0.952	GT:AD:DP:GQ:PL	1/1:0,50:50:99:2221,150,0
3L	10071175	.	T	A	2284.77	.	AC=2;AF=1.00;AN=2;DP=52;ExcessHet=3.0103;FS=0.000;MLEAC=2;MLEAF=1.00;MQ=43.42;QD=28.43;SOR=0.941	GT:AD:DP:GQ:PL	1/1:0,52:52:99:2313,157,0
3L	10071282	.	A	G	1515.77	.	AC=2;AF=1.00;AN=2;DP=57;ExcessHet=3.0103;FS=0.000;MLEAC=2;MLEAF=1.00;MQ=44.00;QD=26.59;SOR=0.960	GT:AD:DP:GQ:PL	1/1:0,57:57:99:1544,171,0
3L	10071424	.	A	G	1354.77	.	AC=1;AF=0.500;AN=2;BaseQRankSum=-2.018;ClippingRankSum=0.000;DP=51;ExcessHet=3.0103;FS=4.575;MLEAC=1;MLEAF=0.500;MQ=44.00;MQRankSum=0.000;QD=26.56;ReadPosRankSum=0.382;SOR=0.543	GT:AD:DP:GQ:PL	0/1:14,37:51:99:1383,0,613
3L	10071444	.	G	A	1487.77	.	AC=1;AF=0.500;AN=2;BaseQRankSum=0.099;ClippingRankSum=0.000;DP=54;ExcessHet=3.0103;FS=1.183;MLEAC=1;MLEAF=0.500;MQ=44.00;MQRankSum=0.000;QD=27.55;ReadPosRankSum=-0.475;SOR=0.432	GT:AD:DP:GQ:PL	0/1:15,39:54:99:1516,0,624
3L	10071573	.	C	G	159.77	.	AC=1;AF=0.500;AN=2;BaseQRankSum=0.569;ClippingRankSum=0.000;DP=50;ExcessHet=3.0103;FS=0.000;MLEAC=1;MLEAF=0.500;MQ=44.00;MQRankSum=0.000;QD=3.20;ReadPosRankSum=1.765;SOR=0.898	GT:AD:DP:GQ:PL	0/1:38,12:50:99:188,0,889
3L	10072050	.	A	G	647.77	.	AC=1;AF=0.500;AN=2;BaseQRankSum=-2.382;ClippingRankSum=0.000;DP=46;ExcessHet=3.0103;FS=2.695;MLEAC=1;MLEAF=0.500;MQ=43.87;MQRankSum=-0.962;QD=14.08;ReadPosRankSum=-1.160;SOR=0.968	GT:AD:DP:GQ:PL	0/1:15,31:46:99:676,0,262
3L	10072109	.	A	G	555.77	.	AC=1;AF=0.500;AN=2;BaseQRankSum=0.864;ClippingRankSum=0.000;DP=40;ExcessHet=3.0103;FS=0.000;MLEAC=1;MLEAF=0.500;MQ=43.82;MQRankSum=-0.723;QD=13.89;ReadPosRankSum=0.648;SOR=0.804	GT:AD:DP:GQ:PL	0/1:15,25:40:99:584,0,291
3L	10072149	.	C	A	600.77	.	AC=1;AF=0.500;AN=2;BaseQRankSum=0.821;ClippingRankSum=0.000;DP=44;ExcessHet=3.0103;FS=0.000;MLEAC=1;MLEAF=0.500;MQ=43.67;MQRankSum=-1.102;QD=13.65;ReadPosRankSum=-0.685;SOR=0.672	GT:AD:DP:GQ:PL	0/1:17,27:44:99:629,0,340
3L	10072235	.	T	G	996.77	.	AC=1;AF=0.500;AN=2;BaseQRankSum=1.211;ClippingRankSum=0.000;DP=44;ExcessHet=3.0103;FS=4.422;MLEAC=1;MLEAF=0.500;MQ=44.00;MQRankSum=0.000;QD=22.65;ReadPosRankSum=0.514;SOR=1.445	GT:AD:DP:GQ:PL	0/1:18,26:44:99:1025,0,626
3L	10072242	.	C	T	960.77	.	AC=1;AF=0.500;AN=2;BaseQRankSum=2.697;ClippingRankSum=0.000;DP=42;ExcessHet=3.0103;FS=2.745;MLEAC=1;MLEAF=0.500;MQ=44.00;MQRankSum=0.000;QD=22.88;ReadPosRankSum=-0.067;SOR=1.220	GT:AD:DP:GQ:PL	0/1:16,26:42:99:989,0,608
3L	10072271	.	G	A	644.77	.	AC=1;AF=0.500;AN=2;BaseQRankSum=1.521;ClippingRankSum=0.000;DP=46;ExcessHet=3.0103;FS=1.209;MLEAC=1;MLEAF=0.500;MQ=44.00;MQRankSum=0.000;QD=14.02;ReadPosRankSum=-1.229;SOR=1.109	GT:AD:DP:GQ:PL	0/1:17,29:46:99:673,0,305
3L	10072315	.	T	C	535.77	.	AC=1;AF=0.500;AN=2;BaseQRankSum=-2.589;ClippingRankSum=0.000;DP=47;ExcessHet=3.0103;FS=6.016;MLEAC=1;MLEAF=0.500;MQ=44.00;MQRankSum=0.000;QD=11.40;ReadPosRankSum=0.385;SOR=1.406	GT:AD:DP:GQ:PL	0/1:21,26:47:99:564,0,459
3L	10072364	.	TA	T	659.73	.	AC=1;AF=0.500;AN=2;BaseQRankSum=-0.086;ClippingRankSum=0.000;DP=47;ExcessHet=3.0103;FS=1.241;MLEAC=1;MLEAF=0.500;MQ=44.00;MQRankSum=0.000;QD=14.34;ReadPosRankSum=-1.430;SOR=1.054	GT:AD:DP:GQ:PL	0/1:15,31:46:99:697,0,261
3L	10072377	.	A	C	1315.77	.	AC=1;AF=0.500;AN=2;BaseQRankSum=1.001;ClippingRankSum=0.000;DP=47;ExcessHet=3.0103;FS=1.256;MLEAC=1;MLEAF=0.500;MQ=44.00;MQRankSum=0.000;QD=28.00;ReadPosRankSum=-1.222;SOR=1.005	GT:AD:DP:GQ:PL	0/1:14,33:47:99:1344,0,489
3L	10072383	.	TTTAG	T	1425.73	.	AC=1;AF=0.500;AN=2;BaseQRankSum=0.011;ClippingRankSum=0.000;DP=51;ExcessHet=3.0103;FS=0.000;MLEAC=1;MLEAF=0.500;MQ=44.00;MQRankSum=0.000;QD=27.96;ReadPosRankSum=-0.667;SOR=0.739	GT:AD:DP:GQ:PL	0/1:16,35:51:99:1463,0,563
3L	10072392	.	C	CGTGT	1425.73	.	AC=1;AF=0.500;AN=2;BaseQRankSum=0.560;ClippingRankSum=0.000;DP=51;ExcessHet=3.0103;FS=0.000;MLEAC=1;MLEAF=0.500;MQ=44.00;MQRankSum=0.000;QD=27.96;ReadPosRankSum=-1.430;SOR=0.867	GT:AD:DP:GQ:PL	0/1:16,35:51:99:1463,0,563
3L	10073393	.	GAACGATAACCCATTCA	G	1639.73	.	AC=1;AF=0.500;AN=2;BaseQRankSum=-0.420;ClippingRankSum=0.000;DP=69;ExcessHet=3.0103;FS=10.612;MLEAC=1;MLEAF=0.500;MQ=44.00;MQRankSum=0.000;QD=23.76;ReadPosRankSum=1.285;SOR=0.900	GT:AD:DP:GQ:PL	0/1:27,42:69:99:1677,0,4302
3L	10073574	.	A	T	403.77	.	AC=1;AF=0.500;AN=2;BaseQRankSum=3.085;ClippingRankSum=0.000;DP=70;ExcessHet=3.0103;FS=2.126;MLEAC=1;MLEAF=0.500;MQ=44.00;MQRankSum=0.000;QD=5.77;ReadPosRankSum=0.143;SOR=0.444	GT:AD:DP:GQ:PL	0/1:47,23:70:99:432,0,1113
3L	10073994	.	CAT	C	569.73	.	AC=1;AF=0.500;AN=2;BaseQRankSum=1.693;ClippingRankSum=0.000;DP=43;ExcessHet=3.0103;FS=1.380;MLEAC=1;MLEAF=0.500;MQ=43.62;MQRankSum=0.140;QD=15.40;ReadPosRankSum=-0.366;SOR=1.013	GT:AD:DP:GQ:PL	0/1:11,26:37:99:607,0,209
3L	10074405	.	A	C	315.77	.	AC=1;AF=0.500;AN=2;BaseQRankSum=-1.105;ClippingRankSum=0.000;DP=43;ExcessHet=3.0103;FS=3.057;MLEAC=1;MLEAF=0.500;MQ=44.00;MQRankSum=0.000;QD=7.34;ReadPosRankSum=0.279;SOR=0.616	GT:AD:DP:GQ:PL	0/1:32,11:43:99:344,0,1431
3L	10074408	.	CAA	C	319.73	.	AC=1;AF=0.500;AN=2;BaseQRankSum=2.488;ClippingRankSum=0.000;DP=46;ExcessHet=3.0103;FS=1.402;MLEAC=1;MLEAF=0.500;MQ=44.00;MQRankSum=0.000;QD=6.95;ReadPosRankSum=-1.677;SOR=0.412	GT:AD:DP:GQ:PL	0/1:34,12:46:99:357,0,1515
3L	10074865	.	GT	G	335.73	.	AC=2;AF=1.00;AN=2;DP=15;ExcessHet=3.0103;FS=0.000;MLEAC=2;MLEAF=1.00;MQ=43.81;QD=22.38;SOR=0.818	GT:AD:DP:GQ:PL	1/1:0,15:15:44:373,44,0
3L	10074949	.	G	C	871.77	.	AC=2;AF=1.00;AN=2;DP=33;ExcessHet=3.0103;FS=0.000;MLEAC=2;MLEAF=1.00;MQ=43.94;QD=26.42;SOR=0.752	GT:AD:DP:GQ:PL	1/1:0,33:33:99:900,99,0
3L	10075033	.	C	T	1187.77	.	AC=2;AF=1.00;AN=2;DP=43;ExcessHet=3.0103;FS=0.000;MLEAC=2;MLEAF=1.00;MQ=43.89;QD=27.62;SOR=1.455	GT:AD:DP:GQ:PL	1/1:0,43:43:99:1216,129,0
3L	10075065	.	A	G	1733.77	.	AC=2;AF=1.00;AN=2;DP=40;ExcessHet=3.0103;FS=0.000;MLEAC=2;MLEAF=1.00;MQ=43.88;QD=31.37;SOR=1.609	GT:AD:DP:GQ:PL	1/1:0,40:40:99:1762,123,0
3L	10075084	.	T	C	1783.77	.	AC=2;AF=1.00;AN=2;DP=42;ExcessHet=3.0103;FS=0.000;MLEAC=2;MLEAF=1.00;MQ=43.84;QD=30.91;SOR=1.721	GT:AD:DP:GQ:PL	1/1:0,42:42:99:1812,129,0
3L	10075183	.	G	GA	972.73	.	AC=2;AF=1.00;AN=2;DP=49;ExcessHet=3.0103;FS=0.000;MLEAC=2;MLEAF=1.00;MQ=43.96;QD=20.70;SOR=0.919	GT:AD:DP:GQ:PL	1/1:0,47:47:99:1010,140,0
3L	10075243	.	A	C	1864.77	.	AC=2;AF=1.00;AN=2;DP=46;ExcessHet=3.0103;FS=0.000;MLEAC=2;MLEAF=1.00;MQ=44.00;QD=33.72;SOR=1.203	GT:AD:DP:GQ:PL	1/1:0,46:46:99:1893,138,0
3L	10075259	.	T	C	1726.77	.	AC=2;AF=1.00;AN=2;DP=39;ExcessHet=3.0103;FS=0.000;MLEAC=2;MLEAF=1.00;MQ=44.00;QD=30.50;SOR=1.096	GT:AD:DP:GQ:PL	1/1:0,39:39:99:1755,117,0
3L	10075267	.	C	A	1681.77	.	AC=2;AF=1.00;AN=2;DP=36;ExcessHet=3.0103;FS=0.000;MLEAC=2;MLEAF=1.00;MQ=44.00;QD=35.00;SOR=1.371	GT:AD:DP:GQ:PL	1/1:0,36:36:99:1710,114,0
3L	10075268	.	A	T	1591.77	.	AC=2;AF=1.00;AN=2;DP=36;ExcessHet=3.0103;FS=0.000;MLEAC=2;MLEAF=1.00;MQ=44.00;QD=34.17;SOR=1.371	GT:AD:DP:GQ:PL	1/1:0,36:36:99:1620,108,0
3L	10075279	.	C	T	1501.77	.	AC=2;AF=1.00;AN=2;DP=34;ExcessHet=3.0103;FS=0.000;MLEAC=2;MLEAF=1.00;MQ=44.00;QD=29.33;SOR=1.418	GT:AD:DP:GQ:PL	1/1:0,34:34:99:1530,102,0
3L	10075280	.	A	G	1511.77	.	AC=2;AF=1.00;AN=2;DP=34;ExcessHet=3.0103;FS=0.000;MLEAC=2;MLEAF=1.00;MQ=44.00;QD=33.88;SOR=1.418	GT:AD:DP:GQ:PL	1/1:0,34:34:99:1540,105,0
3L	10075292	.	C	G	1475.77	.	AC=2;AF=1.00;AN=2;DP=35;ExcessHet=3.0103;FS=0.000;MLEAC=2;MLEAF=1.00;MQ=44.00;QD=31.12;SOR=1.148	GT:AD:DP:GQ:PL	1/1:0,35:35:99:1504,105,0
3L	10075322	.	C	T	934.77	.	AC=2;AF=1.00;AN=2;DP=35;ExcessHet=3.0103;FS=0.000;MLEAC=2;MLEAF=1.00;MQ=44.00;QD=26.71;SOR=0.749	GT:AD:DP:GQ:PL	1/1:0,35:35:99:963,105,0
3L	10075693	.	A	G	105.77	.	AC=1;AF=0.500;AN=2;BaseQRankSum=0.991;ClippingRankSum=0.000;DP=39;ExcessHet=3.0103;FS=0.000;MLEAC=1;MLEAF=0.500;MQ=44.00;MQRankSum=0.000;QD=2.71;ReadPosRankSum=0.195;SOR=0.610	GT:AD:DP:GQ:PL	0/1:30,9:39:99:134,0,715
3L	10075999	.	A	AGCAGGC	2549.73	.	AC=2;AF=1.00;AN=2;DP=47;ExcessHet=3.0103;FS=0.000;MLEAC=2;MLEAF=1.00;MQ=43.96;QD=30.90;SOR=0.735	GT:AD:DP:GQ:PL	1/1:0,47:47:99:2587,175,0
3L	10076000	.	T	TTTGGC	2549.73	.	AC=2;AF=1.00;AN=2;DP=52;ExcessHet=3.0103;FS=0.000;MLEAC=2;MLEAF=1.00;MQ=43.96;QD=33.23;SOR=0.770	GT:AD:DP:GQ:PL	1/1:0,52:52:99:2587,175,0
3L	10076001	.	A	C	2558.77	.	AC=2;AF=1.00;AN=2;DP=52;ExcessHet=3.0103;FS=0.000;MLEAC=2;MLEAF=1.00;MQ=43.96;QD=26.31;SOR=0.853	GT:AD:DP:GQ:PL	1/1:0,52:52:99:2587,174,0
3L	10076057	.	C	T	227.77	.	AC=1;AF=0.500;AN=2;BaseQRankSum=1.661;ClippingRankSum=0.000;DP=56;ExcessHet=3.0103;FS=4.483;MLEAC=1;MLEAF=0.500;MQ=43.97;MQRankSum=0.645;QD=4.07;ReadPosRankSum=-1.900;SOR=1.528	GT:AD:DP:GQ:PL	0/1:41,15:56:99:256,0,941
3L	10076204	.	C	G	1246.77	.	AC=2;AF=1.00;AN=2;DP=47;ExcessHet=3.0103;FS=0.000;MLEAC=2;MLEAF=1.00;MQ=43.92;QD=26.53;SOR=0.735	GT:AD:DP:GQ:PL	1/1:0,47:47:99:1275,141,0
3L	10076346	.	G	A	342.77	.	AC=1;AF=0.500;AN=2;BaseQRankSum=-2.420;ClippingRankSum=0.000;DP=59;ExcessHet=3.0103;FS=5.360;MLEAC=1;MLEAF=0.500;MQ=43.97;MQRankSum=0.779;QD=5.81;ReadPosRankSum=-0.865;SOR=0.805	GT:AD:DP:GQ:PL	0/1:38,21:59:99:371,0,882
3L	10076465	.	G	T	298.77	.	AC=1;AF=0.500;AN=2;BaseQRankSum=0.354;ClippingRankSum=0.000;DP=79;ExcessHet=3.0103;FS=0.000;MLEAC=1;MLEAF=0.500;MQ=44.00;MQRankSum=0.000;QD=3.78;ReadPosRankSum=0.888;SOR=0.687	GT:AD:DP:GQ:PL	0/1:58,21:79:99:327,0,1331
3L	10076518	.	C	G	225.77	.	AC=1;AF=0.500;AN=2;BaseQRankSum=-0.814;ClippingRankSum=0.000;DP=69;ExcessHet=3.0103;FS=2.396;MLEAC=1;MLEAF=0.500;MQ=44.00;MQRankSum=0.000;QD=3.27;ReadPosRankSum=-0.613;SOR=0.579	GT:AD:DP:GQ:PL	0/1:52,17:69:99:254,0,1200
3L	10076547	.	G	T	568.77	.	AC=1;AF=0.500;AN=2;BaseQRankSum=-0.089;ClippingRankSum=0.000;DP=67;ExcessHet=3.0103;FS=2.348;MLEAC=1;MLEAF=0.500;MQ=44.00;MQRankSum=0.000;QD=8.49;ReadPosRankSum=-0.042;SOR=0.774	GT:AD:DP:GQ:PL	0/1:49,18:67:99:597,0,1996
3L	10076548	.	G	C	610.77	.	AC=1;AF=0.500;AN=2;BaseQRankSum=-0.241;ClippingRankSum=0.000;DP=67;ExcessHet=3.0103;FS=2.348;MLEAC=1;MLEAF=0.500;MQ=44.00;MQRankSum=0.000;QD=9.12;ReadPosRankSum=0.007;SOR=0.774	GT:AD:DP:GQ:PL	0/1:49,18:67:99:639,0,1993
3L	10076565	.	A	G	586.77	.	AC=1;AF=0.500;AN=2;BaseQRankSum=-3.784;ClippingRankSum=0.000;DP=59;ExcessHet=3.0103;FS=1.098;MLEAC=1;MLEAF=0.500;MQ=44.00;MQRankSum=0.000;QD=9.95;ReadPosRankSum=0.964;SOR=0.888	GT:AD:DP:GQ:PL	0/1:43,16:59:99:615,0,1751
3L	10076579	.	T	A	477.77	.	AC=1;AF=0.500;AN=2;BaseQRankSum=-0.232;ClippingRankSum=0.000;DP=57;ExcessHet=3.0103;FS=1.174;MLEAC=1;MLEAF=0.500;MQ=44.00;MQRankSum=0.000;QD=8.53;ReadPosRankSum=1.693;SOR=1.051	GT:AD:DP:GQ:PL	0/1:41,15:56:99:506,0,1653
3L	10076633	.	A	T	195.77	.	AC=1;AF=0.500;AN=2;BaseQRankSum=0.601;ClippingRankSum=0.000;DP=51;ExcessHet=3.0103;FS=2.989;MLEAC=1;MLEAF=0.500;MQ=43.88;MQRankSum=-0.292;QD=3.84;ReadPosRankSum=0.054;SOR=0.265	GT:AD:DP:GQ:PL	0/1:38,13:51:99:224,0,923
3L	10076686	.	G	A	138.77	.	AC=1;AF=0.500;AN=2;BaseQRankSum=0.830;ClippingRankSum=0.000;DP=51;ExcessHet=3.0103;FS=5.177;MLEAC=1;MLEAF=0.500;MQ=43.88;MQRankSum=-0.381;QD=2.72;ReadPosRankSum=-3.732;SOR=0.195	GT:AD:DP:GQ:PL	0/1:39,12:51:99:167,0,900
3L	10076751	.	A	T	128.77	.	AC=1;AF=0.500;AN=2;BaseQRankSum=-2.719;ClippingRankSum=0.000;DP=48;ExcessHet=3.0103;FS=7.679;MLEAC=1;MLEAF=0.500;MQ=43.96;MQRankSum=-1.759;QD=2.74;ReadPosRankSum=1.708;SOR=0.454	GT:AD:DP:GQ:PL	0/1:36,11:47:99:157,0,846
3L	10076807	.	T	A	246.77	.	AC=1;AF=0.500;AN=2;BaseQRankSum=1.937;ClippingRankSum=0.000;DP=44;ExcessHet=3.0103;FS=1.327;MLEAC=1;MLEAF=0.500;MQ=43.91;MQRankSum=-0.446;QD=5.61;ReadPosRankSum=0.521;SOR=0.446	GT:AD:DP:GQ:PL	0/1:29,15:44:99:275,0,623
3L	10077183	.	T	G	263.77	.	AC=1;AF=0.500;AN=2;BaseQRankSum=-0.871;ClippingRankSum=0.000;DP=51;ExcessHet=3.0103;FS=2.626;MLEAC=1;MLEAF=0.500;MQ=44.00;MQRankSum=0.000;QD=5.17;ReadPosRankSum=-1.472;SOR=0.762	GT:AD:DP:GQ:PL	0/1:35,16:51:99:292,0,834
3L	10077329	.	A	C	231.77	.	AC=1;AF=0.500;AN=2;BaseQRankSum=1.403;ClippingRankSum=0.000;DP=38;ExcessHet=3.0103;FS=0.000;MLEAC=1;MLEAF=0.500;MQ=44.00;MQRankSum=0.000;QD=6.10;ReadPosRankSum=-0.569;SOR=0.869	GT:AD:DP:GQ:PL	0/1:25,13:38:99:260,0,598
3L	10077468	.	C	A	360.77	.	AC=1;AF=0.500;AN=2;BaseQRankSum=-2.181;ClippingRankSum=0.000;DP=45;ExcessHet=3.0103;FS=4.420;MLEAC=1;MLEAF=0.500;MQ=44.00;MQRankSum=0.000;QD=8.20;ReadPosRankSum=1.347;SOR=0.811	GT:AD:DP:GQ:PL	0/1:25,19:44:99:389,0,586
3L	10077699	.	T	A	276.77	.	AC=1;AF=0.500;AN=2;BaseQRankSum=-0.047;ClippingRankSum=0.000;DP=49;ExcessHet=3.0103;FS=1.191;MLEAC=1;MLEAF=0.500;MQ=44.00;MQRankSum=0.000;QD=5.77;ReadPosRankSum=2.173;SOR=0.856	GT:AD:DP:GQ:PL	0/1:32,16:48:99:305,0,746
3L	10077733	.	T	C	307.77	.	AC=1;AF=0.500;AN=2;BaseQRankSum=-0.821;ClippingRankSum=0.000;DP=46;ExcessHet=3.0103;FS=2.678;MLEAC=1;MLEAF=0.500;MQ=44.00;MQRankSum=0.000;QD=6.69;ReadPosRankSum=1.466;SOR=1.276	GT:AD:DP:GQ:PL	0/1:29,17:46:99:336,0,680
3L	10077812	.	C	A	253.77	.	AC=1;AF=0.500;AN=2;BaseQRankSum=0.619;ClippingRankSum=0.000;DP=44;ExcessHet=3.0103;FS=0.000;MLEAC=1;MLEAF=0.500;MQ=43.91;MQRankSum=1.083;QD=5.90;ReadPosRankSum=-0.017;SOR=0.554	GT:AD:DP:GQ:PL	0/1:28,15:43:99:282,0,617
3L	10077839	.	C	T	448.77	.	AC=1;AF=0.500;AN=2;BaseQRankSum=1.980;ClippingRankSum=0.000;DP=49;ExcessHet=3.0103;FS=1.206;MLEAC=1;MLEAF=0.500;MQ=43.92;MQRankSum=0.996;QD=9.35;ReadPosRankSum=0.857;SOR=0.680	GT:AD:DP:GQ:PL	0/1:33,15:48:99:477,0,1353
3L	10077864	.	C	T	480.77	.	AC=1;AF=0.500;AN=2;BaseQRankSum=2.299;ClippingRankSum=0.000;DP=48;ExcessHet=3.0103;FS=4.670;MLEAC=1;MLEAF=0.500;MQ=43.92;MQRankSum=0.965;QD=10.23;ReadPosRankSum=0.593;SOR=1.249	GT:AD:DP:GQ:PL	0/1:33,14:47:99:509,0,1422
3L	10077887	.	A	T	412.77	.	AC=1;AF=0.500;AN=2;BaseQRankSum=-0.198;ClippingRankSum=0.000;DP=48;ExcessHet=3.0103;FS=2.864;MLEAC=1;MLEAF=0.500;MQ=43.92;MQRankSum=0.918;QD=8.78;ReadPosRankSum=0.333;SOR=1.115	GT:AD:DP:GQ:PL	0/1:34,13:47:99:441,0,1487
3L	10077892	.	G	A	373.77	.	AC=1;AF=0.500;AN=2;BaseQRankSum=0.355;ClippingRankSum=0.000;DP=46;ExcessHet=3.0103;FS=7.226;MLEAC=1;MLEAF=0.500;MQ=43.91;MQRankSum=0.899;QD=8.31;ReadPosRankSum=0.270;SOR=1.336	GT:AD:DP:GQ:PL	0/1:33,12:45:99:402,0,1436
3L	10077894	.	A	G	373.77	.	AC=1;AF=0.500;AN=2;BaseQRankSum=-1.568;ClippingRankSum=0.000;DP=47;ExcessHet=3.0103;FS=5.029;MLEAC=1;MLEAF=0.500;MQ=43.92;MQRankSum=0.885;QD=8.13;ReadPosRankSum=0.238;SOR=1.356	GT:AD:DP:GQ:PL	0/1:34,12:46:99:402,0,1436
3L	10077953	.	A	C	134.77	.	AC=1;AF=0.500;AN=2;BaseQRankSum=-1.009;ClippingRankSum=0.000;DP=52;ExcessHet=3.0103;FS=2.929;MLEAC=1;MLEAF=0.500;MQ=43.96;MQRankSum=0.601;QD=2.64;ReadPosRankSum=0.254;SOR=1.371	GT:AD:DP:GQ:PL	0/1:39,12:51:99:163,0,947
3L	10078222	.	C	T	1268.77	.	AC=2;AF=1.00;AN=2;DP=46;ExcessHet=3.0103;FS=0.000;MLEAC=2;MLEAF=1.00;MQ=43.80;QD=27.58;SOR=0.874	GT:AD:DP:GQ:PL	1/1:0,46:46:99:1297,138,0
3L	10078319	.	T	G	1898.77	.	AC=2;AF=1.00;AN=2;DP=43;ExcessHet=3.0103;FS=0.000;MLEAC=2;MLEAF=1.00;MQ=43.73;QD=24.11;SOR=0.739	GT:AD:DP:GQ:PL	1/1:0,43:43:99:1927,129,0
3L	10078320	.	T	A	1898.77	.	AC=2;AF=1.00;AN=2;DP=43;ExcessHet=3.0103;FS=0.000;MLEAC=2;MLEAF=1.00;MQ=43.73;QD=32.47;SOR=0.739	GT:AD:DP:GQ:PL	1/1:0,43:43:99:1927,129,0
3L	10078340	.	A	C	1805.77	.	AC=2;AF=1.00;AN=2;DP=41;ExcessHet=3.0103;FS=0.000;MLEAC=2;MLEAF=1.00;MQ=43.71;QD=31.49;SOR=0.741	GT:AD:DP:GQ:PL	1/1:0,41:41:99:1834,126,0
3L	10078374	.	C	T	1177.77	.	AC=2;AF=1.00;AN=2;DP=43;ExcessHet=3.0103;FS=0.000;MLEAC=2;MLEAF=1.00;MQ=43.44;QD=27.39;SOR=0.739	GT:AD:DP:GQ:PL	1/1:0,43:43:99:1206,129,0
3L	10078484	.	C	T	1378.77	.	AC=2;AF=1.00;AN=2;DP=52;ExcessHet=3.0103;FS=0.000;MLEAC=2;MLEAF=1.00;MQ=43.19;QD=26.51;SOR=0.941	GT:AD:DP:GQ:PL	1/1:0,52:52:99:1407,154,0
3L	10078623	.	G	A	2375.77	.	AC=2;AF=1.00;AN=2;DP=54;ExcessHet=3.0103;FS=0.000;MLEAC=2;MLEAF=1.00;MQ=40.73;QD=25.99;SOR=1.022	GT:AD:DP:GQ:PL	1/1:0,54:54:99:2404,163,0
3L	10078628	.	G	C	2465.77	.	AC=2;AF=1.00;AN=2;DP=53;ExcessHet=3.0103;FS=0.000;MLEAC=2;MLEAF=1.00;MQ=40.66;QD=28.66;SOR=1.077	GT:AD:DP:GQ:PL	1/1:0,53:53:99:2494,169,0
3L	10078634	.	C	A	2526.77	.	AC=2;AF=1.00;AN=2;DP=55;ExcessHet=3.0103;FS=0.000;MLEAC=2;MLEAF=1.00;MQ=40.51;QD=33.03;SOR=0.884	GT:AD:DP:GQ:PL	1/1:0,55:55:99:2555,172,0
3L	10078647	.	T	A	2491.77	.	AC=2;AF=1.00;AN=2;DP=53;ExcessHet=3.0103;FS=0.000;MLEAC=2;MLEAF=1.00;MQ=40.27;QD=32.30;SOR=0.808	GT:AD:DP:GQ:PL	1/1:0,53:53:99:2520,169,0
3L	10078648	.	G	C	2401.77	.	AC=2;AF=1.00;AN=2;DP=53;ExcessHet=3.0103;FS=0.000;MLEAC=2;MLEAF=1.00;MQ=40.21;QD=28.02;SOR=0.808	GT:AD:DP:GQ:PL	1/1:0,53:53:99:2430,163,0
3L	10078656	.	T	C	2401.77	.	AC=2;AF=1.00;AN=2;DP=52;ExcessHet=3.0103;FS=0.000;MLEAC=2;MLEAF=1.00;MQ=40.06;QD=27.41;SOR=0.770	GT:AD:DP:GQ:PL	1/1:0,52:52:99:2430,163,0
3L	10078659	.	C	A	2401.77	.	AC=2;AF=1.00;AN=2;DP=52;ExcessHet=3.0103;FS=0.000;MLEAC=2;MLEAF=1.00;MQ=40.06;QD=33.64;SOR=0.693	GT:AD:DP:GQ:PL	1/1:0,52:52:99:2430,163,0
3L	10078665	.	T	A	2401.77	.	AC=2;AF=1.00;AN=2;DP=52;ExcessHet=3.0103;FS=0.000;MLEAC=2;MLEAF=1.00;MQ=40.04;QD=33.89;SOR=0.693	GT:AD:DP:GQ:PL	1/1:0,52:52:99:2430,163,0
3L	10078670	.	A	AT	2482.73	.	AC=2;AF=1.00;AN=2;DP=54;ExcessHet=3.0103;FS=0.000;MLEAC=2;MLEAF=1.00;MQ=40.11;QD=29.04;SOR=0.846	GT:AD:DP:GQ:PL	1/1:0,54:54:99:2520,169,0
3L	10078676	.	A	ATGTGCTTATTTATC	2797.73	.	AC=2;AF=1.00;AN=2;DP=57;ExcessHet=3.0103;FS=0.000;MLEAC=2;MLEAF=1.00;MQ=40.29;QD=29.30;SOR=0.728	GT:AD:DP:GQ:PL	1/1:0,57:57:99:2835,190,0
3L	10078691	.	T	C	2573.77	.	AC=2;AF=1.00;AN=2;DP=57;ExcessHet=3.0103;FS=0.000;MLEAC=2;MLEAF=1.00;MQ=40.47;QD=24.84;SOR=0.960	GT:AD:DP:GQ:PL	1/1:0,57:57:99:2602,175,0
3L	10078705	.	T	G	2493.77	.	AC=2;AF=1.00;AN=2;DP=57;ExcessHet=3.0103;FS=0.000;MLEAC=2;MLEAF=1.00;MQ=40.51;QD=29.43;SOR=0.960	GT:AD:DP:GQ:PL	1/1:0,57:57:99:2522,171,0
3L	10078745	.	A	C	1502.77	.	AC=2;AF=1.00;AN=2;DP=57;ExcessHet=3.0103;FS=0.000;MLEAC=2;MLEAF=1.00;MQ=41.62;QD=26.36;SOR=0.877	GT:AD:DP:GQ:PL	1/1:0,57:57:99:1531,169,0
3L	10078794	.	C	A	1374.77	.	AC=2;AF=1.00;AN=2;BaseQRankSum=2.521;ClippingRankSum=0.000;DP=54;ExcessHet=3.0103;FS=2.966;MLEAC=2;MLEAF=1.00;MQ=41.93;MQRankSum=2.123;QD=25.94;ReadPosRankSum=0.664;SOR=0.173	GT:AD:DP:GQ:PL	1/1:2,51:53:99:1403,139,0
3L	10078823	.	C	A	1953.77	.	AC=2;AF=1.00;AN=2;DP=45;ExcessHet=3.0103;FS=0.000;MLEAC=2;MLEAF=1.00;MQ=41.63;QD=34.88;SOR=0.829	GT:AD:DP:GQ:PL	1/1:0,45:45:99:1982,135,0
3L	10078833	.	G	A	2114.77	.	AC=2;AF=1.00;AN=2;DP=47;ExcessHet=3.0103;FS=0.000;MLEAC=2;MLEAF=1.00;MQ=41.55;QD=32.36;SOR=0.823	GT:AD:DP:GQ:PL	1/1:0,47:47:99:2143,144,0
3L	10078835	.	C	T	2112.77	.	AC=2;AF=1.00;AN=2;DP=46;ExcessHet=3.0103;FS=0.000;MLEAC=2;MLEAF=1.00;MQ=41.50;QD=32.63;SOR=0.874	GT:AD:DP:GQ:PL	1/1:0,46:46:99:2141,144,0
3L	10078837	.	A	T	2067.77	.	AC=2;AF=1.00;AN=2;DP=46;ExcessHet=3.0103;FS=0.000;MLEAC=2;MLEAF=1.00;MQ=41.50;QD=32.68;SOR=0.874	GT:AD:DP:GQ:PL	1/1:0,46:46:99:2096,141,0
3L	10078853	.	T	G	334.77	.	AC=1;AF=0.500;AN=2;BaseQRankSum=-2.705;ClippingRankSum=0.000;DP=49;ExcessHet=3.0103;FS=1.129;MLEAC=1;MLEAF=0.500;MQ=41.57;MQRankSum=1.307;QD=6.97;ReadPosRankSum=0.116;SOR=0.941	GT:AD:DP:GQ:PL	0/1:29,19:48:99:363,0,619
3L	10078861	.	A	T	1716.77	.	AC=2;AF=1.00;AN=2;DP=51;ExcessHet=3.0103;FS=0.000;MLEAC=2;MLEAF=1.00;MQ=41.63;QD=33.66;SOR=0.732	GT:AD:DP:GQ:PL	1/1:0,51:51:99:1745,153,0
3L	10078886	.	T	C	1373.77	.	AC=2;AF=1.00;AN=2;DP=50;ExcessHet=3.0103;FS=0.000;MLEAC=2;MLEAF=1.00;MQ=41.80;QD=27.48;SOR=0.693	GT:AD:DP:GQ:PL	1/1:0,50:50:99:1402,150,0
3L	10078918	.	C	T	2265.77	.	AC=2;AF=1.00;AN=2;DP=51;ExcessHet=3.0103;FS=0.000;MLEAC=2;MLEAF=1.00;MQ=41.79;QD=39.28;SOR=0.900	GT:AD:DP:GQ:PL	1/1:0,51:51:99:2294,157,0
3L	10078921	.	C	G	2239.77	.	AC=2;AF=1.00;AN=2;DP=51;ExcessHet=3.0103;FS=0.000;MLEAC=2;MLEAF=1.00;MQ=41.94;QD=23.13;SOR=0.994	GT:AD:DP:GQ:PL	1/1:0,51:51:99:2268,154,0
3L	10078938	.	T	G	2360.77	.	AC=2;AF=1.00;AN=2;DP=53;ExcessHet=3.0103;FS=0.000;MLEAC=2;MLEAF=1.00;MQ=42.30;QD=30.06;SOR=1.179	GT:AD:DP:GQ:PL	1/1:0,53:53:99:2389,163,0
3L	10078940	.	C	T	2360.77	.	AC=2;AF=1.00;AN=2;DP=54;ExcessHet=3.0103;FS=0.000;MLEAC=2;MLEAF=1.00;MQ=42.33;QD=26.35;SOR=1.220	GT:AD:DP:GQ:PL	1/1:0,54:54:99:2389,163,0
3L	10078953	.	C	T	1432.77	.	AC=2;AF=1.00;AN=2;DP=54;ExcessHet=3.0103;FS=0.000;MLEAC=2;MLEAF=1.00;MQ=42.62;QD=27.03;SOR=1.287	GT:AD:DP:GQ:PL	1/1:0,53:53:99:1461,159,0
3L	10078995	.	T	C	1668.77	.	AC=2;AF=1.00;AN=2;DP=62;ExcessHet=3.0103;FS=0.000;MLEAC=2;MLEAF=1.00;MQ=42.67;QD=27.36;SOR=0.865	GT:AD:DP:GQ:PL	1/1:0,61:61:99:1697,183,0
3L	10079074	.	C	CTAA	1445.73	.	AC=1;AF=0.500;AN=2;BaseQRankSum=-0.924;ClippingRankSum=0.000;DP=57;ExcessHet=3.0103;FS=3.852;MLEAC=1;MLEAF=0.500;MQ=42.60;MQRankSum=-0.166;QD=25.82;ReadPosRankSum=0.470;SOR=0.307	GT:AD:DP:GQ:PL	0/1:22,34:56:99:1483,0,854
3L	10079076	.	C	A,T	2590.77	.	AC=1,1;AF=0.500,0.500;AN=2;DP=61;ExcessHet=3.0103;FS=0.000;MLEAC=1,1;MLEAF=0.500,0.500;MQ=42.63;QD=30.28;SOR=0.986	GT:AD:DP:GQ:PL	1/2:0,23,37:60:99:2619,1640,1564,969,0,890
3L	10079079	.	G	GT	1482.73	.	AC=1;AF=0.500;AN=2;BaseQRankSum=-1.988;ClippingRankSum=0.000;DP=62;ExcessHet=3.0103;FS=2.221;MLEAC=1;MLEAF=0.500;MQ=42.62;MQRankSum=-0.597;QD=23.92;ReadPosRankSum=0.195;SOR=0.390	GT:AD:DP:GQ:PL	0/1:24,38:62:99:1520,0,935
3L	10079080	.	G	T	1533.77	.	AC=1;AF=0.500;AN=2;BaseQRankSum=0.759;ClippingRankSum=0.000;DP=63;ExcessHet=3.0103;FS=2.130;MLEAC=1;MLEAF=0.500;MQ=42.64;MQRankSum=-0.752;QD=24.35;ReadPosRankSum=0.520;SOR=0.456	GT:AD:DP:GQ:PL	0/1:25,38:63:99:1562,0,932
3L	10079084	.	T	TA	2853.73	.	AC=2;AF=1.00;AN=2;DP=62;ExcessHet=3.0103;FS=0.000;MLEAC=2;MLEAF=1.00;MQ=42.62;QD=30.52;SOR=0.899	GT:AD:DP:GQ:PL	1/1:0,62:62:99:2891,196,0
3L	10079095	.	C	A	819.77	.	AC=1;AF=0.500;AN=2;BaseQRankSum=0.318;ClippingRankSum=0.000;DP=61;ExcessHet=3.0103;FS=2.210;MLEAC=1;MLEAF=0.500;MQ=42.60;MQRankSum=0.450;QD=13.44;ReadPosRankSum=0.268;SOR=1.003	GT:AD:DP:GQ:PL	0/1:38,23:61:99:848,0,1568
3L	10079096	.	T	TG	810.73	.	AC=1;AF=0.500;AN=2;BaseQRankSum=0.856;ClippingRankSum=0.000;DP=61;ExcessHet=3.0103;FS=2.210;MLEAC=1;MLEAF=0.500;MQ=42.60;MQRankSum=0.450;QD=13.29;ReadPosRankSum=0.283;SOR=1.003	GT:AD:DP:GQ:PL	0/1:38,23:61:99:848,0,1568
3L	10079103	.	C	T	2761.77	.	AC=2;AF=1.00;AN=2;DP=61;ExcessHet=3.0103;FS=0.000;MLEAC=2;MLEAF=1.00;MQ=42.66;QD=34.49;SOR=1.107	GT:AD:DP:GQ:PL	1/1:0,61:61:99:2790,187,0
3L	10079118	.	T	A	2744.77	.	AC=2;AF=1.00;AN=2;DP=60;ExcessHet=3.0103;FS=0.000;MLEAC=2;MLEAF=1.00;MQ=42.77;QD=27.77;SOR=0.986	GT:AD:DP:GQ:PL	1/1:0,60:60:99:2773,187,0
3L	10079126	.	A	G	2612.77	.	AC=2;AF=1.00;AN=2;DP=60;ExcessHet=3.0103;FS=0.000;MLEAC=2;MLEAF=1.00;MQ=42.84;QD=25.79;SOR=1.071	GT:AD:DP:GQ:PL	1/1:0,60:60:99:2641,181,0
3L	10079178	.	C	G	1618.77	.	AC=2;AF=1.00;AN=2;DP=59;ExcessHet=3.0103;FS=0.000;MLEAC=2;MLEAF=1.00;MQ=43.46;QD=27.44;SOR=1.123	GT:AD:DP:GQ:PL	1/1:0,59:59:99:1647,177,0
3L	10079436	.	T	C	1130.77	.	AC=2;AF=1.00;AN=2;DP=41;ExcessHet=3.0103;FS=0.000;MLEAC=2;MLEAF=1.00;MQ=44.00;QD=27.58;SOR=0.843	GT:AD:DP:GQ:PL	1/1:0,41:41:99:1159,123,0
3L	10079494	.	A	T	1346.77	.	AC=2;AF=1.00;AN=2;DP=48;ExcessHet=3.0103;FS=0.000;MLEAC=2;MLEAF=1.00;MQ=44.00;QD=28.65;SOR=1.022	GT:AD:DP:GQ:PL	1/1:0,47:47:99:1375,141,0
3L	10079570	.	G	GC	2077.73	.	AC=2;AF=1.00;AN=2;DP=47;ExcessHet=3.0103;FS=0.000;MLEAC=2;MLEAF=1.00;MQ=43.96;QD=29.77;SOR=1.132	GT:AD:DP:GQ:PL	1/1:0,47:47:99:2115,141,0
3L	10079571	.	G	A	2118.77	.	AC=2;AF=1.00;AN=2;DP=47;ExcessHet=3.0103;FS=0.000;MLEAC=2;MLEAF=1.00;MQ=43.96;QD=31.84;SOR=1.132	GT:AD:DP:GQ:PL	1/1:0,47:47:99:2147,144,0
3L	10079574	.	G	A	2118.77	.	AC=2;AF=1.00;AN=2;DP=48;ExcessHet=3.0103;FS=0.000;MLEAC=2;MLEAF=1.00;MQ=43.96;QD=31.61;SOR=1.067	GT:AD:DP:GQ:PL	1/1:0,48:48:99:2147,144,0
3L	10079849	.	ATT	A	1505.73	.	AC=2;AF=1.00;AN=2;DP=51;ExcessHet=3.0103;FS=0.000;MLEAC=2;MLEAF=1.00;MQ=44.00;QD=30.11;SOR=1.051	GT:AD:DP:GQ:PL	1/1:0,50:50:99:1543,150,0
3L	10079906	.	T	A	1377.77	.	AC=2;AF=1.00;AN=2;DP=53;ExcessHet=3.0103;FS=0.000;MLEAC=2;MLEAF=1.00;MQ=44.00;QD=26.50;SOR=1.036	GT:AD:DP:GQ:PL	1/1:0,52:52:99:1406,156,0
3L	10079930	.	TG	T	1490.73	.	AC=2;AF=1.00;AN=2;DP=50;ExcessHet=3.0103;FS=0.000;MLEAC=2;MLEAF=1.00;MQ=44.00;QD=30.42;SOR=0.818	GT:AD:DP:GQ:PL	1/1:0,49:49:99:1528,147,0
3L	10079970	.	A	T	574.77	.	AC=1;AF=0.500;AN=2;BaseQRankSum=0.073;ClippingRankSum=0.000;DP=49;ExcessHet=3.0103;FS=10.731;MLEAC=1;MLEAF=0.500;MQ=44.00;MQRankSum=0.000;QD=11.73;ReadPosRankSum=-1.223;SOR=0.930	GT:AD:DP:GQ:PL	0/1:21,28:49:99:603,0,449
3L	10080019	.	A	G	518.77	.	AC=1;AF=0.500;AN=2;BaseQRankSum=-0.390;ClippingRankSum=0.000;DP=63;ExcessHet=3.0103;FS=0.971;MLEAC=1;MLEAF=0.500;MQ=44.00;MQRankSum=0.000;QD=8.23;ReadPosRankSum=0.320;SOR=0.922	GT:AD:DP:GQ:PL	0/1:36,27:63:99:547,0,814
3L	10080116	.	A	G	1776.77	.	AC=1;AF=0.500;AN=2;BaseQRankSum=0.802;ClippingRankSum=0.000;DP=72;ExcessHet=3.0103;FS=1.994;MLEAC=1;MLEAF=0.500;MQ=44.00;MQRankSum=0.000;QD=24.68;ReadPosRankSum=-0.318;SOR=0.460	GT:AD:DP:GQ:PL	0/1:28,44:72:99:1805,0,2025
3L	10080118	.	A	G	1830.77	.	AC=1;AF=0.500;AN=2;BaseQRankSum=-1.349;ClippingRankSum=0.000;DP=72;ExcessHet=3.0103;FS=0.920;MLEAC=1;MLEAF=0.500;MQ=44.00;MQRankSum=0.000;QD=25.43;ReadPosRankSum=-0.716;SOR=0.542	GT:AD:DP:GQ:PL	0/1:27,45:72:99:1859,0,2019
3L	10080120	.	TA	T	1824.73	.	AC=1;AF=0.500;AN=2;BaseQRankSum=0.677;ClippingRankSum=0.000;DP=72;ExcessHet=3.0103;FS=2.076;MLEAC=1;MLEAF=0.500;MQ=44.00;MQRankSum=0.000;QD=25.34;ReadPosRankSum=-1.491;SOR=0.414	GT:AD:DP:GQ:PL	0/1:25,47:72:99:1862,0,1994
3L	10080221	.	T	A	891.77	.	AC=1;AF=0.500;AN=2;BaseQRankSum=-0.183;ClippingRankSum=0.000;DP=63;ExcessHet=3.0103;FS=5.257;MLEAC=1;MLEAF=0.500;MQ=43.94;MQRankSum=-1.095;QD=14.16;ReadPosRankSum=2.399;SOR=1.156	GT:AD:DP:GQ:PL	0/1:24,39:63:99:920,0,494
3L	10080248	.	G	T	902.77	.	AC=1;AF=0.500;AN=2;BaseQRankSum=2.414;ClippingRankSum=0.000;DP=60;ExcessHet=3.0103;FS=7.520;MLEAC=1;MLEAF=0.500;MQ=43.97;MQRankSum=-0.699;QD=15.05;ReadPosRankSum=-0.064;SOR=0.486	GT:AD:DP:GQ:PL	0/1:21,39:60:99:931,0,397
3L	10080277	.	T	A	1070.77	.	AC=1;AF=0.500;AN=2;BaseQRankSum=0.226;ClippingRankSum=0.000;DP=69;ExcessHet=3.0103;FS=2.088;MLEAC=1;MLEAF=0.500;MQ=43.97;MQRankSum=-0.724;QD=15.52;ReadPosRankSum=-1.193;SOR=0.604	GT:AD:DP:GQ:PL	0/1:25,44:69:99:1099,0,511
3L	10080352	.	A	G	1058.77	.	AC=1;AF=0.500;AN=2;BaseQRankSum=-1.553;ClippingRankSum=0.000;DP=67;ExcessHet=3.0103;FS=2.235;MLEAC=1;MLEAF=0.500;MQ=44.00;MQRankSum=0.000;QD=15.80;ReadPosRankSum=1.190;SOR=0.398	GT:AD:DP:GQ:PL	0/1:21,46:67:99:1087,0,391
3L	10080467	.	TATATATATATATAAATAA	T	1561.73	.	AC=2;AF=1.00;AN=2;DP=38;ExcessHet=3.0103;FS=0.000;MLEAC=2;MLEAF=1.00;MQ=43.45;QD=29.93;SOR=1.061	GT:AD:DP:GQ:PL	1/1:0,36:36:99:1599,109,0
3L	10080696	.	G	A	1237.77	.	AC=2;AF=1.00;AN=2;DP=46;ExcessHet=3.0103;FS=0.000;MLEAC=2;MLEAF=1.00;MQ=43.63;QD=27.51;SOR=1.038	GT:AD:DP:GQ:PL	1/1:0,45:45:99:1266,135,0
3L	10080885	.	T	C	1591.77	.	AC=2;AF=1.00;AN=2;DP=36;ExcessHet=3.0103;FS=0.000;MLEAC=2;MLEAF=1.00;MQ=43.95;QD=30.79;SOR=0.804	GT:AD:DP:GQ:PL	1/1:0,36:36:99:1620,108,0
3L	10080893	.	A	G	1627.77	.	AC=2;AF=1.00;AN=2;DP=37;ExcessHet=3.0103;FS=0.000;MLEAC=2;MLEAF=1.00;MQ=43.95;QD=35.19;SOR=0.746	GT:AD:DP:GQ:PL	1/1:0,37:37:99:1656,111,0
3L	10081159	.	T	A	1630.77	.	AC=2;AF=1.00;AN=2;DP=58;ExcessHet=3.0103;FS=0.000;MLEAC=2;MLEAF=1.00;MQ=43.70;QD=28.12;SOR=1.179	GT:AD:DP:GQ:PL	1/1:0,58:58:99:1659,174,0
3L	10081170	.	C	G	1643.77	.	AC=2;AF=1.00;AN=2;DP=60;ExcessHet=3.0103;FS=0.000;MLEAC=2;MLEAF=1.00;MQ=43.57;QD=27.40;SOR=1.071	GT:AD:DP:GQ:PL	1/1:0,60:60:99:1672,180,0
3L	10081239	.	A	G	1755.77	.	AC=2;AF=1.00;AN=2;DP=65;ExcessHet=3.0103;FS=0.000;MLEAC=2;MLEAF=1.00;MQ=43.15;QD=27.01;SOR=0.723	GT:AD:DP:GQ:PL	1/1:0,65:65:99:1784,195,0
3L	10081260	.	AATAGTAGAAATACGAT	A	2873.73	.	AC=2;AF=1.00;AN=2;DP=65;ExcessHet=3.0103;FS=0.000;MLEAC=2;MLEAF=1.00;MQ=43.15;QD=27.91;SOR=0.787	GT:AD:DP:GQ:PL	1/1:0,65:65:99:2911,196,0
3L	10081329	.	C	T	2624.77	.	AC=2;AF=1.00;AN=2;DP=60;ExcessHet=3.0103;FS=0.000;MLEAC=2;MLEAF=1.00;MQ=43.24;QD=30.23;SOR=0.906	GT:AD:DP:GQ:PL	1/1:0,60:60:99:2653,184,0
3L	10081336	.	G	A	2604.77	.	AC=2;AF=1.00;AN=2;DP=59;ExcessHet=3.0103;FS=0.000;MLEAC=2;MLEAF=1.00;MQ=43.27;QD=27.72;SOR=0.871	GT:AD:DP:GQ:PL	1/1:0,59:59:99:2633,181,0
3L	10081374	.	T	TA	1792.73	.	AC=2;AF=1.00;AN=2;DP=52;ExcessHet=3.0103;FS=0.000;MLEAC=2;MLEAF=1.00;MQ=43.36;QD=34.48;SOR=0.853	GT:AD:DP:GQ:PL	1/1:0,52:52:99:1830,159,0
3L	10081391	.	T	TG	1645.73	.	AC=2;AF=1.00;AN=2;DP=49;ExcessHet=3.0103;FS=0.000;MLEAC=2;MLEAF=1.00;MQ=43.44;QD=33.59;SOR=0.733	GT:AD:DP:GQ:PL	1/1:0,49:49:99:1683,147,0
3L	10081406	.	G	GA	1016.73	.	AC=2;AF=1.00;AN=2;BaseQRankSum=-1.574;ClippingRankSum=0.000;DP=51;ExcessHet=3.0103;FS=3.100;MLEAC=2;MLEAF=1.00;MQ=43.46;MQRankSum=-0.587;QD=20.75;ReadPosRankSum=1.527;SOR=0.353	GT:AD:DP:GQ:PL	1/1:1,48:49:99:1054,126,0
3L	10081460	.	T	G	2215.77	.	AC=2;AF=1.00;AN=2;DP=50;ExcessHet=3.0103;FS=0.000;MLEAC=2;MLEAF=1.00;MQ=43.06;QD=28.70;SOR=0.909	GT:AD:DP:GQ:PL	1/1:0,49:49:99:2244,153,0
3L	10081475	.	C	G	2456.77	.	AC=2;AF=1.00;AN=2;DP=53;ExcessHet=3.0103;FS=0.000;MLEAC=2;MLEAF=1.00;MQ=43.08;QD=22.77;SOR=0.770	GT:AD:DP:GQ:PL	1/1:0,52:52:99:2485,169,0
3L	10081490	.	T	C	2454.77	.	AC=2;AF=1.00;AN=2;DP=55;ExcessHet=3.0103;FS=0.000;MLEAC=2;MLEAF=1.00;MQ=43.11;QD=30.79;SOR=0.767	GT:AD:DP:GQ:PL	1/1:0,54:54:99:2483,169,0
3L	10081507	.	C	T	2360.77	.	AC=2;AF=1.00;AN=2;DP=56;ExcessHet=3.0103;FS=0.000;MLEAC=2;MLEAF=1.00;MQ=43.20;QD=31.34;SOR=0.729	GT:AD:DP:GQ:PL	1/1:0,55:55:99:2389,169,0
3L	10081552	.	T	C	2425.77	.	AC=2;AF=1.00;AN=2;DP=59;ExcessHet=3.0103;FS=0.000;MLEAC=2;MLEAF=1.00;MQ=43.44;QD=23.46;SOR=0.836	GT:AD:DP:GQ:PL	1/1:0,58:58:99:2454,178,0
3L	10081576	.	G	A	2252.77	.	AC=2;AF=1.00;AN=2;DP=54;ExcessHet=3.0103;FS=0.000;MLEAC=2;MLEAF=1.00;MQ=43.71;QD=29.91;SOR=0.981	GT:AD:DP:GQ:PL	1/1:0,53:53:99:2281,159,0
3L	10081693	.	T	C	1678.77	.	AC=2;AF=1.00;AN=2;DP=62;ExcessHet=3.0103;FS=0.000;MLEAC=2;MLEAF=1.00;MQ=43.80;QD=27.08;SOR=0.693	GT:AD:DP:GQ:PL	1/1:0,62:62:99:1707,185,0
3L	10081714	.	C	T	1663.77	.	AC=2;AF=1.00;AN=2;DP=60;ExcessHet=3.0103;FS=0.000;MLEAC=2;MLEAF=1.00;MQ=43.79;QD=27.73;SOR=0.760	GT:AD:DP:GQ:PL	1/1:0,60:60:99:1692,180,0
3L	10081731	.	CAAA	C	2195.73	.	AC=2;AF=1.00;AN=2;DP=56;ExcessHet=3.0103;FS=0.000;MLEAC=2;MLEAF=1.00;MQ=43.74;QD=28.94;SOR=0.730	GT:AD:DP:GQ:PL	1/1:0,53:53:99:2233,160,0
3L	10081746	.	T	G	236.77	.	AC=1;AF=0.500;AN=2;BaseQRankSum=-2.434;ClippingRankSum=0.000;DP=53;ExcessHet=3.0103;FS=1.155;MLEAC=1;MLEAF=0.500;MQ=43.72;MQRankSum=0.148;QD=4.47;ReadPosRankSum=0.370;SOR=0.468	GT:AD:DP:GQ:PL	0/1:37,16:53:99:265,0,844
3L	10081867	.	G	T	328.77	.	AC=1;AF=0.500;AN=2;BaseQRankSum=2.243;ClippingRankSum=0.000;DP=52;ExcessHet=3.0103;FS=1.128;MLEAC=1;MLEAF=0.500;MQ=43.81;MQRankSum=-0.149;QD=6.32;ReadPosRankSum=1.043;SOR=0.430	GT:AD:DP:GQ:PL	0/1:33,19:52:99:357,0,722
3L	10081907	.	A	G	1354.77	.	AC=2;AF=1.00;AN=2;DP=50;ExcessHet=3.0103;FS=0.000;MLEAC=2;MLEAF=1.00;MQ=43.73;QD=27.10;SOR=0.952	GT:AD:DP:GQ:PL	1/1:0,50:50:99:1383,150,0
3L	10081980	.	T	C	1558.77	.	AC=2;AF=1.00;AN=2;DP=35;ExcessHet=3.0103;FS=0.000;MLEAC=2;MLEAF=1.00;MQ=43.07;QD=29.39;SOR=0.749	GT:AD:DP:GQ:PL	1/1:0,35:35:99:1587,109,0
3L	10081983	.	ATGTATATATGT	A	1516.73	.	AC=2;AF=1.00;AN=2;DP=34;ExcessHet=3.0103;FS=0.000;MLEAC=2;MLEAF=1.00;MQ=42.95;QD=35.26;SOR=0.693	GT:AD:DP:GQ:PL	1/1:0,34:34:99:1554,105,0
3L	10082052	.	A	AAAAAAAAG	618.73	.	AC=1;AF=0.500;AN=2;BaseQRankSum=3.216;ClippingRankSum=0.000;DP=33;ExcessHet=3.0103;FS=12.155;MLEAC=1;MLEAF=0.500;MQ=42.36;MQRankSum=1.914;QD=21.34;ReadPosRankSum=1.093;SOR=0.026	GT:AD:DP:GQ:PL	0/1:6,23:29:38:656,0,38
3L	10082094	.	G	A	848.77	.	AC=2;AF=1.00;AN=2;DP=32;ExcessHet=3.0103;FS=0.000;MLEAC=2;MLEAF=1.00;MQ=43.04;QD=26.52;SOR=1.473	GT:AD:DP:GQ:PL	1/1:0,32:32:96:877,96,0
3L	10082121	.	AT	A	853.73	.	AC=2;AF=1.00;AN=2;DP=31;ExcessHet=3.0103;FS=0.000;MLEAC=2;MLEAF=1.00;MQ=43.33;QD=27.54;SOR=2.093	GT:AD:DP:GQ:PL	1/1:0,31:31:93:891,93,0
3L	10082214	.	GGCACA	G	1493.73	.	AC=2;AF=1.00;AN=2;DP=37;ExcessHet=3.0103;FS=0.000;MLEAC=2;MLEAF=1.00;MQ=43.20;QD=27.98;SOR=1.819	GT:AD:DP:GQ:PL	1/1:0,34:34:99:1531,103,0
3L	10082404	.	T	G	1766.77	.	AC=2;AF=1.00;AN=2;DP=41;ExcessHet=3.0103;FS=0.000;MLEAC=2;MLEAF=1.00;MQ=43.11;QD=29.94;SOR=1.292	GT:AD:DP:GQ:PL	1/1:0,40:40:99:1795,123,0
3L	10082413	.	T	C	1771.77	.	AC=2;AF=1.00;AN=2;DP=40;ExcessHet=3.0103;FS=0.000;MLEAC=2;MLEAF=1.00;MQ=43.04;QD=30.45;SOR=1.096	GT:AD:DP:GQ:PL	1/1:0,39:39:99:1800,120,0
3L	10082416	.	A	G	1684.77	.	AC=2;AF=1.00;AN=2;DP=41;ExcessHet=3.0103;FS=0.000;MLEAC=2;MLEAF=1.00;MQ=43.01;QD=34.22;SOR=1.121	GT:AD:DP:GQ:PL	1/1:0,40:40:99:1713,120,0
3L	10082422	.	A	G	1830.77	.	AC=2;AF=1.00;AN=2;DP=43;ExcessHet=3.0103;FS=0.000;MLEAC=2;MLEAF=1.00;MQ=43.06;QD=28.92;SOR=1.005	GT:AD:DP:GQ:PL	1/1:0,42:42:99:1859,126,0
3L	10082475	.	A	G	1894.77	.	AC=2;AF=1.00;AN=2;DP=46;ExcessHet=3.0103;FS=0.000;MLEAC=2;MLEAF=1.00;MQ=43.12;QD=32.28;SOR=1.055	GT:AD:DP:GQ:PL	1/1:0,43:43:99:1923,132,0
3L	10082481	.	G	GTT	1882.73	.	AC=2;AF=1.00;AN=2;DP=44;ExcessHet=3.0103;FS=0.000;MLEAC=2;MLEAF=1.00;MQ=43.08;QD=24.49;SOR=1.402	GT:AD:DP:GQ:PL	1/1:0,42:42:99:1920,129,0
3L	10082482	.	A	G	1891.77	.	AC=2;AF=1.00;AN=2;DP=44;ExcessHet=3.0103;FS=0.000;MLEAC=2;MLEAF=1.00;MQ=43.08;QD=32.69;SOR=1.402	GT:AD:DP:GQ:PL	1/1:0,42:42:99:1920,129,0
3L	10082500	.	G	C	2041.77	.	AC=2;AF=1.00;AN=2;DP=47;ExcessHet=3.0103;FS=0.000;MLEAC=2;MLEAF=1.00;MQ=43.20;QD=33.46;SOR=1.414	GT:AD:DP:GQ:PL	1/1:0,45:45:99:2070,138,0
3L	10082522	.	A	T	1978.77	.	AC=2;AF=1.00;AN=2;DP=51;ExcessHet=3.0103;FS=0.000;MLEAC=2;MLEAF=1.00;MQ=43.30;QD=29.78;SOR=1.179	GT:AD:DP:GQ:PL	1/1:0,48:48:99:2007,144,0
3L	10082635	.	C	T	2029.77	.	AC=2;AF=1.00;AN=2;DP=48;ExcessHet=3.0103;FS=0.000;MLEAC=2;MLEAF=1.00;MQ=43.35;QD=32.44;SOR=0.963	GT:AD:DP:GQ:PL	1/1:0,48:48:99:2058,145,0
3L	10082643	.	TCGAGA	T	1995.73	.	AC=2;AF=1.00;AN=2;DP=46;ExcessHet=3.0103;FS=0.000;MLEAC=2;MLEAF=1.00;MQ=43.32;QD=31.09;SOR=0.976	GT:AD:DP:GQ:PL	1/1:0,46:46:99:2033,138,0
3L	10082649	.	TTTC	T	1942.73	.	AC=2;AF=1.00;AN=2;DP=44;ExcessHet=3.0103;FS=0.000;MLEAC=2;MLEAF=1.00;MQ=43.35;QD=32.21;SOR=0.990	GT:AD:DP:GQ:PL	1/1:0,44:44:99:1980,132,0
3L	10082675	.	T	G	1919.77	.	AC=2;AF=1.00;AN=2;DP=42;ExcessHet=3.0103;FS=0.000;MLEAC=2;MLEAF=1.00;MQ=43.53;QD=27.76;SOR=1.005	GT:AD:DP:GQ:PL	1/1:0,42:42:99:1948,132,0
3L	10082687	.	T	A	1828.77	.	AC=2;AF=1.00;AN=2;DP=43;ExcessHet=3.0103;FS=0.000;MLEAC=2;MLEAF=1.00;MQ=43.54;QD=31.33;SOR=1.455	GT:AD:DP:GQ:PL	1/1:0,43:43:99:1857,129,0
3L	10082791	.	T	C	679.77	.	AC=2;AF=1.00;AN=2;DP=30;ExcessHet=3.0103;FS=0.000;MLEAC=2;MLEAF=1.00;MQ=43.87;QD=25.18;SOR=1.528	GT:AD:DP:GQ:PL	1/1:0,27:27:80:708,80,0
3L	10082885	.	T	C	1703.77	.	AC=2;AF=1.00;AN=2;DP=39;ExcessHet=3.0103;FS=0.000;MLEAC=2;MLEAF=1.00;MQ=43.85;QD=28.96;SOR=1.236	GT:AD:DP:GQ:PL	1/1:0,39:39:99:1732,120,0
3L	10082905	.	G	A	1815.77	.	AC=2;AF=1.00;AN=2;DP=44;ExcessHet=3.0103;FS=0.000;MLEAC=2;MLEAF=1.00;MQ=43.87;QD=25.83;SOR=1.105	GT:AD:DP:GQ:PL	1/1:0,44:44:99:1844,132,0
3L	10082984	.	A	C	1249.77	.	AC=2;AF=1.00;AN=2;DP=45;ExcessHet=3.0103;FS=0.000;MLEAC=2;MLEAF=1.00;MQ=43.69;QD=27.77;SOR=1.154	GT:AD:DP:GQ:PL	1/1:0,45:45:99:1278,135,0
3L	10083031	.	T	G	1027.77	.	AC=2;AF=1.00;AN=2;DP=37;ExcessHet=3.0103;FS=0.000;MLEAC=2;MLEAF=1.00;MQ=43.63;QD=27.78;SOR=1.270	GT:AD:DP:GQ:PL	1/1:0,37:37:99:1056,111,0
3L	10083057	.	T	A	1177.77	.	AC=2;AF=1.00;AN=2;DP=44;ExcessHet=3.0103;FS=0.000;MLEAC=2;MLEAF=1.00;MQ=43.64;QD=26.77;SOR=0.784	GT:AD:DP:GQ:PL	1/1:0,44:44:99:1206,132,0
3L	10083195	.	G	A	2508.77	.	AC=2;AF=1.00;AN=2;DP=56;ExcessHet=3.0103;FS=0.000;MLEAC=2;MLEAF=1.00;MQ=42.92;QD=30.92;SOR=0.922	GT:AD:DP:GQ:PL	1/1:0,56:56:99:2537,172,0
3L	10083199	.	T	A	2477.77	.	AC=2;AF=1.00;AN=2;DP=54;ExcessHet=3.0103;FS=0.000;MLEAC=2;MLEAF=1.00;MQ=42.85;QD=29.99;SOR=0.931	GT:AD:DP:GQ:PL	1/1:0,54:54:99:2506,169,0
3L	10083205	.	A	AGCCGG	2424.73	.	AC=2;AF=1.00;AN=2;DP=53;ExcessHet=3.0103;FS=0.000;MLEAC=2;MLEAF=1.00;MQ=42.82;QD=29.23;SOR=0.892	GT:AD:DP:GQ:PL	1/1:0,53:53:99:2462,165,0
3L	10083226	.	T	C	2574.77	.	AC=2;AF=1.00;AN=2;DP=58;ExcessHet=3.0103;FS=0.000;MLEAC=2;MLEAF=1.00;MQ=42.96;QD=30.77;SOR=0.836	GT:AD:DP:GQ:PL	1/1:0,58:58:99:2603,178,0
3L	10083227	.	G	T	2574.77	.	AC=2;AF=1.00;AN=2;DP=57;ExcessHet=3.0103;FS=0.000;MLEAC=2;MLEAF=1.00;MQ=42.94;QD=28.11;SOR=0.728	GT:AD:DP:GQ:PL	1/1:0,57:57:99:2603,178,0
3L	10083248	.	T	C	1503.77	.	AC=2;AF=1.00;AN=2;DP=55;ExcessHet=3.0103;FS=0.000;MLEAC=2;MLEAF=1.00;MQ=42.90;QD=27.34;SOR=0.970	GT:AD:DP:GQ:PL	1/1:0,55:55:99:1532,165,0
3L	10083264	.	G	C	1489.77	.	AC=2;AF=1.00;AN=2;DP=56;ExcessHet=3.0103;FS=0.000;MLEAC=2;MLEAF=1.00;MQ=42.89;QD=26.60;SOR=0.841	GT:AD:DP:GQ:PL	1/1:0,56:56:99:1518,167,0
3L	10083287	.	T	G	2365.77	.	AC=2;AF=1.00;AN=2;DP=52;ExcessHet=3.0103;FS=0.000;MLEAC=2;MLEAF=1.00;MQ=42.95;QD=29.01;SOR=0.693	GT:AD:DP:GQ:PL	1/1:0,52:52:99:2394,163,0
3L	10083293	.	T	A	2455.77	.	AC=2;AF=1.00;AN=2;DP=54;ExcessHet=3.0103;FS=0.000;MLEAC=2;MLEAF=1.00;MQ=43.03;QD=33.18;SOR=0.846	GT:AD:DP:GQ:PL	1/1:0,54:54:99:2484,169,0
3L	10083297	.	G	T	2446.77	.	AC=2;AF=1.00;AN=2;DP=54;ExcessHet=3.0103;FS=0.000;MLEAC=2;MLEAF=1.00;MQ=43.07;QD=27.29;SOR=0.846	GT:AD:DP:GQ:PL	1/1:0,54:54:99:2475,166,0
3L	10083304	.	C	A	2541.77	.	AC=2;AF=1.00;AN=2;DP=56;ExcessHet=3.0103;FS=0.000;MLEAC=2;MLEAF=1.00;MQ=43.10;QD=28.55;SOR=0.765	GT:AD:DP:GQ:PL	1/1:0,56:56:99:2570,175,0
3L	10083311	.	T	C	2451.77	.	AC=2;AF=1.00;AN=2;DP=55;ExcessHet=3.0103;FS=0.000;MLEAC=2;MLEAF=1.00;MQ=43.19;QD=28.69;SOR=0.729	GT:AD:DP:GQ:PL	1/1:0,55:55:99:2480,169,0
3L	10083387	.	C	T	1374.77	.	AC=2;AF=1.00;AN=2;DP=50;ExcessHet=3.0103;FS=0.000;MLEAC=2;MLEAF=1.00;MQ=43.42;QD=27.50;SOR=0.952	GT:AD:DP:GQ:PL	1/1:0,50:50:99:1403,150,0
3L	10083403	.	A	T	2159.77	.	AC=2;AF=1.00;AN=2;DP=49;ExcessHet=3.0103;FS=0.000;MLEAC=2;MLEAF=1.00;MQ=43.37;QD=32.10;SOR=0.733	GT:AD:DP:GQ:PL	1/1:0,49:49:99:2188,147,0
3L	10083405	.	G	T	2159.77	.	AC=2;AF=1.00;AN=2;DP=48;ExcessHet=3.0103;FS=0.000;MLEAC=2;MLEAF=1.00;MQ=43.40;QD=27.19;SOR=0.776	GT:AD:DP:GQ:PL	1/1:0,48:48:99:2188,147,0
3L	10083698	.	G	A	1247.77	.	AC=2;AF=1.00;AN=2;DP=47;ExcessHet=3.0103;FS=0.000;MLEAC=2;MLEAF=1.00;MQ=44.00;QD=26.55;SOR=0.823	GT:AD:DP:GQ:PL	1/1:0,47:47:99:1276,140,0
3L	10083741	.	T	TA	1380.73	.	AC=2;AF=1.00;AN=2;DP=57;ExcessHet=3.0103;FS=0.000;MLEAC=2;MLEAF=1.00;MQ=44.00;QD=24.66;SOR=0.693	GT:AD:DP:GQ:PL	1/1:0,56:56:99:1418,167,0
3L	10083772	.	T	C	2521.77	.	AC=2;AF=1.00;AN=2;DP=57;ExcessHet=3.0103;FS=0.000;MLEAC=2;MLEAF=1.00;MQ=44.00;QD=25.16;SOR=0.728	GT:AD:DP:GQ:PL	1/1:0,57:57:99:2550,175,0
3L	10083776	.	G	A	2492.77	.	AC=2;AF=1.00;AN=2;DP=57;ExcessHet=3.0103;FS=0.000;MLEAC=2;MLEAF=1.00;MQ=44.00;QD=29.82;SOR=0.728	GT:AD:DP:GQ:PL	1/1:0,57:57:99:2521,172,0
3L	10083913	.	C	A	668.77	.	AC=1;AF=0.500;AN=2;BaseQRankSum=1.526;ClippingRankSum=0.000;DP=58;ExcessHet=3.0103;FS=3.708;MLEAC=1;MLEAF=0.500;MQ=43.87;MQRankSum=1.144;QD=11.53;ReadPosRankSum=0.075;SOR=0.330	GT:AD:DP:GQ:PL	0/1:26,32:58:99:697,0,960
3L	10083916	.	C	A	486.77	.	AC=1;AF=0.500;AN=2;BaseQRankSum=1.307;ClippingRankSum=0.000;DP=58;ExcessHet=3.0103;FS=3.708;MLEAC=1;MLEAF=0.500;MQ=43.87;MQRankSum=-1.075;QD=8.39;ReadPosRankSum=-0.152;SOR=1.270	GT:AD:DP:GQ:PL	0/1:32,26:58:99:515,0,1244
3L	10083929	.	C	T	1008.77	.	AC=1;AF=0.500;AN=2;BaseQRankSum=0.780;ClippingRankSum=0.000;DP=61;ExcessHet=3.0103;FS=2.145;MLEAC=1;MLEAF=0.500;MQ=43.88;MQRankSum=-1.089;QD=16.54;ReadPosRankSum=-0.762;SOR=0.998	GT:AD:DP:GQ:PL	0/1:34,27:61:99:1037,0,1304
3L	10083934	.	A	C	1037.77	.	AC=1;AF=0.500;AN=2;BaseQRankSum=0.558;ClippingRankSum=0.000;DP=65;ExcessHet=3.0103;FS=2.058;MLEAC=1;MLEAF=0.500;MQ=43.89;MQRankSum=-1.083;QD=15.97;ReadPosRankSum=-0.427;SOR=0.972	GT:AD:DP:GQ:PL	0/1:36,29:65:99:1066,0,1334
3L	10084036	.	AG	A	912.73	.	AC=1;AF=0.500;AN=2;BaseQRankSum=0.306;ClippingRankSum=0.000;DP=62;ExcessHet=3.0103;FS=5.366;MLEAC=1;MLEAF=0.500;MQ=44.00;MQRankSum=0.000;QD=15.21;ReadPosRankSum=1.484;SOR=0.987	GT:AD:DP:GQ:PL	0/1:23,37:60:99:950,0,502
3L	10084054	.	G	C	897.77	.	AC=1;AF=0.500;AN=2;BaseQRankSum=0.073;ClippingRankSum=0.000;DP=65;ExcessHet=3.0103;FS=6.975;MLEAC=1;MLEAF=0.500;MQ=44.00;MQRankSum=0.000;QD=13.81;ReadPosRankSum=0.338;SOR=1.188	GT:AD:DP:GQ:PL	0/1:25,40:65:99:926,0,475
3L	10084192	.	G	A	1800.77	.	AC=2;AF=1.00;AN=2;DP=66;ExcessHet=3.0103;FS=0.000;MLEAC=2;MLEAF=1.00;MQ=43.89;QD=27.28;SOR=0.693	GT:AD:DP:GQ:PL	1/1:0,66:66:99:1829,198,0
3L	10084207	.	G	A	548.77	.	AC=1;AF=0.500;AN=2;BaseQRankSum=3.899;ClippingRankSum=0.000;DP=67;ExcessHet=3.0103;FS=0.923;MLEAC=1;MLEAF=0.500;MQ=43.89;MQRankSum=-1.187;QD=8.19;ReadPosRankSum=-0.117;SOR=0.579	GT:AD:DP:GQ:PL	0/1:40,27:67:99:577,0,892
3L	10084313	.	T	A	207.77	.	AC=1;AF=0.500;AN=2;BaseQRankSum=-3.118;ClippingRankSum=0.000;DP=63;ExcessHet=3.0103;FS=4.046;MLEAC=1;MLEAF=0.500;MQ=44.00;MQRankSum=0.000;QD=3.30;ReadPosRankSum=-0.117;SOR=0.754	GT:AD:DP:GQ:PL	0/1:47,16:63:99:236,0,1121
3L	10084329	.	A	G	1717.77	.	AC=2;AF=1.00;AN=2;DP=63;ExcessHet=3.0103;FS=0.000;MLEAC=2;MLEAF=1.00;MQ=44.00;QD=27.27;SOR=1.092	GT:AD:DP:GQ:PL	1/1:0,63:63:99:1746,189,0
3L	10084383	.	T	C	774.77	.	AC=1;AF=0.500;AN=2;BaseQRankSum=-3.993;ClippingRankSum=0.000;DP=68;ExcessHet=3.0103;FS=0.933;MLEAC=1;MLEAF=0.500;MQ=44.00;MQRankSum=0.000;QD=11.39;ReadPosRankSum=-0.114;SOR=0.797	GT:AD:DP:GQ:PL	0/1:29,39:68:99:803,0,583
3L	10084412	.	G	T	1848.77	.	AC=2;AF=1.00;AN=2;DP=66;ExcessHet=3.0103;FS=0.000;MLEAC=2;MLEAF=1.00;MQ=44.00;QD=28.01;SOR=0.818	GT:AD:DP:GQ:PL	1/1:0,66:66:99:1877,198,0
3L	10084678	.	C	T	1309.77	.	AC=2;AF=1.00;AN=2;DP=48;ExcessHet=3.0103;FS=0.000;MLEAC=2;MLEAF=1.00;MQ=44.00;QD=27.29;SOR=0.776	GT:AD:DP:GQ:PL	1/1:0,48:48:99:1338,144,0
3L	10084720	.	C	T	1510.77	.	AC=2;AF=1.00;AN=2;DP=55;ExcessHet=3.0103;FS=0.000;MLEAC=2;MLEAF=1.00;MQ=44.00;QD=27.47;SOR=0.970	GT:AD:DP:GQ:PL	1/1:0,55:55:99:1539,165,0
3L	10084734	.	T	A	352.77	.	AC=1;AF=0.500;AN=2;BaseQRankSum=1.179;ClippingRankSum=0.000;DP=55;ExcessHet=3.0103;FS=6.069;MLEAC=1;MLEAF=0.500;MQ=44.00;MQRankSum=0.000;QD=6.41;ReadPosRankSum=-1.257;SOR=0.392	GT:AD:DP:GQ:PL	0/1:36,19:55:99:381,0,844
3L	10084766	.	CA	C	207.73	.	AC=1;AF=0.500;AN=2;BaseQRankSum=-1.130;ClippingRankSum=0.000;DP=48;ExcessHet=3.0103;FS=2.654;MLEAC=1;MLEAF=0.500;MQ=44.00;MQRankSum=0.000;QD=4.33;ReadPosRankSum=-0.361;SOR=0.782	GT:AD:DP:GQ:PL	0/1:32,16:48:99:245,0,683
3L	10084807	.	G	A	205.77	.	AC=1;AF=0.500;AN=2;BaseQRankSum=0.182;ClippingRankSum=0.000;DP=43;ExcessHet=3.0103;FS=1.267;MLEAC=1;MLEAF=0.500;MQ=44.00;MQRankSum=0.000;QD=4.79;ReadPosRankSum=0.609;SOR=0.929	GT:AD:DP:GQ:PL	0/1:29,14:43:99:234,0,653
3L	10084830	.	G	A	1016.77	.	AC=2;AF=1.00;AN=2;DP=37;ExcessHet=3.0103;FS=0.000;MLEAC=2;MLEAF=1.00;MQ=44.00;QD=27.48;SOR=0.859	GT:AD:DP:GQ:PL	1/1:0,37:37:99:1045,111,0
3L	10085244	.	C	T	329.77	.	AC=1;AF=0.500;AN=2;BaseQRankSum=0.946;ClippingRankSum=0.000;DP=57;ExcessHet=3.0103;FS=3.989;MLEAC=1;MLEAF=0.500;MQ=43.05;MQRankSum=-1.506;QD=5.89;ReadPosRankSum=0.415;SOR=0.865	GT:AD:DP:GQ:PL	0/1:37,19:56:99:358,0,815
3L	10085274	.	T	C	255.77	.	AC=1;AF=0.500;AN=2;BaseQRankSum=-1.852;ClippingRankSum=0.000;DP=58;ExcessHet=3.0103;FS=1.128;MLEAC=1;MLEAF=0.500;MQ=42.84;MQRankSum=-2.445;QD=4.57;ReadPosRankSum=1.426;SOR=0.941	GT:AD:DP:GQ:PL	0/1:40,16:56:99:284,0,954
3L	10085301	.	A	C	231.77	.	AC=1;AF=0.500;AN=2;BaseQRankSum=0.251;ClippingRankSum=0.000;DP=60;ExcessHet=3.0103;FS=0.000;MLEAC=1;MLEAF=0.500;MQ=42.67;MQRankSum=-2.998;QD=4.00;ReadPosRankSum=-0.170;SOR=0.735	GT:AD:DP:GQ:PL	0/1:42,16:58:99:260,0,956
3L	10085360	.	G	A	254.77	.	AC=1;AF=0.500;AN=2;BaseQRankSum=-2.098;ClippingRankSum=0.000;DP=68;ExcessHet=3.0103;FS=0.000;MLEAC=1;MLEAF=0.500;MQ=43.11;MQRankSum=-2.956;QD=3.92;ReadPosRankSum=-2.555;SOR=0.610	GT:AD:DP:GQ:PL	0/1:48,17:65:99:283,0,1147
3L	10085399	.	C	G	170.77	.	AC=1;AF=0.500;AN=2;BaseQRankSum=0.389;ClippingRankSum=0.000;DP=62;ExcessHet=3.0103;FS=1.206;MLEAC=1;MLEAF=0.500;MQ=42.95;MQRankSum=-2.584;QD=2.94;ReadPosRankSum=1.156;SOR=0.402	GT:AD:DP:GQ:PL	0/1:44,14:58:99:199,0,1023
3L	10085444	.	G	T	355.77	.	AC=1;AF=0.500;AN=2;BaseQRankSum=0.820;ClippingRankSum=0.000;DP=47;ExcessHet=3.0103;FS=1.343;MLEAC=1;MLEAF=0.500;MQ=42.46;MQRankSum=-1.023;QD=7.91;ReadPosRankSum=0.798;SOR=0.368	GT:AD:DP:GQ:PL	0/1:33,12:45:99:384,0,1254
3L	10085453	.	A	G	343.77	.	AC=1;AF=0.500;AN=2;BaseQRankSum=-0.304;ClippingRankSum=0.000;DP=41;ExcessHet=3.0103;FS=1.344;MLEAC=1;MLEAF=0.500;MQ=42.27;MQRankSum=-1.121;QD=8.81;ReadPosRankSum=-0.031;SOR=0.473	GT:AD:DP:GQ:PL	0/1:28,11:39:99:372,0,1194
3L	10085456	.	G	A	346.77	.	AC=1;AF=0.500;AN=2;BaseQRankSum=1.785;ClippingRankSum=0.000;DP=41;ExcessHet=3.0103;FS=1.344;MLEAC=1;MLEAF=0.500;MQ=42.09;MQRankSum=-0.906;QD=8.89;ReadPosRankSum=-0.125;SOR=0.473	GT:AD:DP:GQ:PL	0/1:28,11:39:99:375,0,1172
3L	10085491	.	CAAATAAAAAAAAAAATAAATAAAAAACAAAT	C	911	.	AC=1;AF=0.500;AN=2;BaseQRankSum=0.548;ClippingRankSum=0.000;DP=31;ExcessHet=3.0103;FS=0.000;MLEAC=1;MLEAF=0.500;MQ=41.85;MQRankSum=-1.058;QD=25.42;ReadPosRankSum=1.693;SOR=0.638	GT:AD:DP:GQ:PL	0/1:2,21:23:12:948,0,12
3L	10085543	.	TATTTATATA	T	1087.73	.	AC=1;AF=0.500;AN=2;BaseQRankSum=0.154;ClippingRankSum=0.000;DP=27;ExcessHet=3.0103;FS=0.000;MLEAC=1;MLEAF=0.500;MQ=42.19;MQRankSum=-0.966;QD=25.45;SOR=0.804	GT:AD:DP:GQ:PL	0/1:2,24:26:45:1125,0,45
3L	10085554	.	ATAT	A	1045.73	.	AC=1;AF=0.500;AN=2;BaseQRankSum=0.247;ClippingRankSum=0.000;DP=30;ExcessHet=3.0103;FS=0.000;MLEAC=1;MLEAF=0.500;MQ=42.12;MQRankSum=0.169;QD=30.41;ReadPosRankSum=-0.842;SOR=0.446	GT:AD:DP:GQ:PL	0/1:3,26:29:48:1083,0,48
3L	10085558	.	GTCTA	G	1042.73	.	AC=1;AF=0.500;AN=2;BaseQRankSum=2.139;ClippingRankSum=0.000;DP=31;ExcessHet=3.0103;FS=2.542;MLEAC=1;MLEAF=0.500;MQ=41.74;MQRankSum=0.992;QD=34.76;ReadPosRankSum=-0.842;SOR=0.307	GT:AD:DP:GQ:PL	0/1:4,26:30:90:1080,0,90
3L	10085564	.	C	A	1051.77	.	AC=1;AF=0.500;AN=2;BaseQRankSum=1.884;ClippingRankSum=0.000;DP=31;ExcessHet=3.0103;FS=2.542;MLEAC=1;MLEAF=0.500;MQ=41.74;MQRankSum=0.992;QD=26.11;SOR=0.307	GT:AD:DP:GQ:PL	0/1:4,26:30:90:1080,0,90
3L	10085566	.	ATCTTGACC	A	1042.73	.	AC=1;AF=0.500;AN=2;BaseQRankSum=1.388;ClippingRankSum=0.000;DP=31;ExcessHet=3.0103;FS=2.576;MLEAC=1;MLEAF=0.500;MQ=41.74;MQRankSum=0.945;QD=24.64;ReadPosRankSum=-0.253;SOR=0.283	GT:AD:DP:GQ:PL	0/1:4,25:29:90:1080,0,90
3L	10085607	.	A	G	268.77	.	AC=1;AF=0.500;AN=2;BaseQRankSum=-1.983;ClippingRankSum=0.000;DP=40;ExcessHet=3.0103;FS=6.295;MLEAC=1;MLEAF=0.500;MQ=42.64;MQRankSum=0.124;QD=7.07;ReadPosRankSum=0.769;SOR=0.124	GT:AD:DP:GQ:PL	0/1:28,10:38:99:297,0,1128
3L	10085614	.	A	C	295.77	.	AC=1;AF=0.500;AN=2;BaseQRankSum=-0.635;ClippingRankSum=0.000;DP=41;ExcessHet=3.0103;FS=8.081;MLEAC=1;MLEAF=0.500;MQ=42.72;MQRankSum=0.102;QD=7.58;ReadPosRankSum=2.261;SOR=0.435	GT:AD:DP:GQ:PL	0/1:28,11:39:99:324,0,1130
3L	10085682	.	A	G	696.77	.	AC=1;AF=0.500;AN=2;BaseQRankSum=-2.582;ClippingRankSum=0.000;DP=56;ExcessHet=3.0103;FS=1.038;MLEAC=1;MLEAF=0.500;MQ=43.15;MQRankSum=1.225;QD=12.90;ReadPosRankSum=0.982;SOR=0.540	GT:AD:DP:GQ:PL	0/1:22,32:54:99:725,0,446
3L	10085721	.	A	ATT	1673.73	.	AC=2;AF=1.00;AN=2;DP=50;ExcessHet=3.0103;FS=0.000;MLEAC=2;MLEAF=1.00;MQ=43.08;QD=34.16;SOR=1.007	GT:AD:DP:GQ:PL	1/1:0,49:49:99:1711,147,0
3L	10086011	.	C	G	670.77	.	AC=1;AF=0.500;AN=2;BaseQRankSum=-0.314;ClippingRankSum=0.000;DP=46;ExcessHet=3.0103;FS=0.000;MLEAC=1;MLEAF=0.500;MQ=43.94;MQRankSum=-0.579;QD=14.58;ReadPosRankSum=1.842;SOR=0.620	GT:AD:DP:GQ:PL	0/1:13,33:46:99:699,0,215
3L	10086115	.	CAA	C	1020.73	.	AC=2;AF=1.00;AN=2;DP=45;ExcessHet=3.0103;FS=0.000;MLEAC=2;MLEAF=1.00;MQ=43.96;QD=26.86;SOR=0.914	GT:AD:DP:GQ:PL	1/1:0,38:38:99:1058,111,0
3L	10086350	.	G	A	1238.77	.	AC=2;AF=1.00;AN=2;BaseQRankSum=1.917;ClippingRankSum=0.000;DP=46;ExcessHet=3.0103;FS=3.203;MLEAC=2;MLEAF=1.00;MQ=44.00;MQRankSum=0.000;QD=26.93;ReadPosRankSum=-0.399;SOR=0.433	GT:AD:DP:GQ:PL	1/1:1,45:46:99:1267,128,0
3L	10086550	.	T	G	289.77	.	AC=1;AF=0.500;AN=2;BaseQRankSum=-0.323;ClippingRankSum=0.000;DP=47;ExcessHet=3.0103;FS=6.439;MLEAC=1;MLEAF=0.500;MQ=44.00;MQRankSum=0.000;QD=6.17;ReadPosRankSum=-0.719;SOR=1.103	GT:AD:DP:GQ:PL	0/1:31,16:47:99:318,0,727
3L	10086631	.	C	A	1208.77	.	AC=2;AF=1.00;AN=2;DP=44;ExcessHet=3.0103;FS=0.000;MLEAC=2;MLEAF=1.00;MQ=44.00;QD=27.47;SOR=2.007	GT:AD:DP:GQ:PL	1/1:0,44:44:99:1237,132,0
3L	10086716	.	A	C	332.77	.	AC=1;AF=0.500;AN=2;BaseQRankSum=-1.730;ClippingRankSum=0.000;DP=47;ExcessHet=3.0103;FS=4.482;MLEAC=1;MLEAF=0.500;MQ=43.96;MQRankSum=-1.226;QD=7.08;ReadPosRankSum=0.243;SOR=1.546	GT:AD:DP:GQ:PL	0/1:29,18:47:99:361,0,676
3L	10086728	.	G	A	675.77	.	AC=1;AF=0.500;AN=2;BaseQRankSum=0.486;ClippingRankSum=0.000;DP=50;ExcessHet=3.0103;FS=6.163;MLEAC=1;MLEAF=0.500;MQ=44.00;MQRankSum=0.000;QD=13.52;ReadPosRankSum=0.382;SOR=1.586	GT:AD:DP:GQ:PL	0/1:31,19:50:99:704,0,1244
3L	10086731	.	A	G	759.77	.	AC=1;AF=0.500;AN=2;BaseQRankSum=-2.117;ClippingRankSum=0.000;DP=50;ExcessHet=3.0103;FS=6.163;MLEAC=1;MLEAF=0.500;MQ=44.00;MQRankSum=0.000;QD=15.20;ReadPosRankSum=0.711;SOR=1.586	GT:AD:DP:GQ:PL	0/1:31,19:50:99:788,0,1238
3L	10086737	.	C	A	756.77	.	AC=1;AF=0.500;AN=2;BaseQRankSum=0.372;ClippingRankSum=0.000;DP=52;ExcessHet=3.0103;FS=5.874;MLEAC=1;MLEAF=0.500;MQ=44.00;MQRankSum=0.000;QD=14.55;ReadPosRankSum=0.429;SOR=1.482	GT:AD:DP:GQ:PL	0/1:31,21:52:99:785,0,1280
3L	10086740	.	A	T	759.77	.	AC=1;AF=0.500;AN=2;BaseQRankSum=-1.751;ClippingRankSum=0.000;DP=51;ExcessHet=3.0103;FS=5.973;MLEAC=1;MLEAF=0.500;MQ=44.00;MQRankSum=0.000;QD=14.90;ReadPosRankSum=0.236;SOR=1.457	GT:AD:DP:GQ:PL	0/1:30,21:51:99:788,0,1238
3L	10086754	.	G	T	879.77	.	AC=1;AF=0.500;AN=2;BaseQRankSum=2.558;ClippingRankSum=0.000;DP=57;ExcessHet=3.0103;FS=2.273;MLEAC=1;MLEAF=0.500;MQ=44.00;MQRankSum=0.000;QD=15.43;ReadPosRankSum=0.616;SOR=1.012	GT:AD:DP:GQ:PL	0/1:33,24:57:99:908,0,1293
3L	10086755	.	A	C	879.77	.	AC=1;AF=0.500;AN=2;BaseQRankSum=-1.623;ClippingRankSum=0.000;DP=57;ExcessHet=3.0103;FS=2.273;MLEAC=1;MLEAF=0.500;MQ=44.00;MQRankSum=0.000;QD=15.43;ReadPosRankSum=0.145;SOR=1.012	GT:AD:DP:GQ:PL	0/1:33,24:57:99:908,0,1293
3L	10086924	.	A	T	370.77	.	AC=1;AF=0.500;AN=2;BaseQRankSum=-1.294;ClippingRankSum=0.000;DP=52;ExcessHet=3.0103;FS=2.534;MLEAC=1;MLEAF=0.500;MQ=44.00;MQRankSum=0.000;QD=7.13;ReadPosRankSum=0.046;SOR=1.179	GT:AD:DP:GQ:PL	0/1:32,20:52:99:399,0,746
3L	10087016	.	A	T	449.77	.	AC=1;AF=0.500;AN=2;BaseQRankSum=0.601;ClippingRankSum=0.000;DP=52;ExcessHet=3.0103;FS=3.850;MLEAC=1;MLEAF=0.500;MQ=44.00;MQRankSum=0.000;QD=8.65;ReadPosRankSum=-0.948;SOR=1.141	GT:AD:DP:GQ:PL	0/1:29,23:52:99:478,0,657
3L	10087490	.	A	G	1763.77	.	AC=2;AF=1.00;AN=2;DP=41;ExcessHet=3.0103;FS=0.000;MLEAC=2;MLEAF=1.00;MQ=44.00;QD=28.46;SOR=1.022	GT:AD:DP:GQ:PL	1/1:0,40:40:99:1792,120,0
3L	10087496	.	T	C	1763.77	.	AC=2;AF=1.00;AN=2;DP=41;ExcessHet=3.0103;FS=0.000;MLEAC=2;MLEAF=1.00;MQ=44.00;QD=27.52;SOR=1.022	GT:AD:DP:GQ:PL	1/1:0,40:40:99:1792,120,0
3L	10087550	.	T	G	1203.77	.	AC=2;AF=1.00;AN=2;DP=47;ExcessHet=3.0103;FS=0.000;MLEAC=2;MLEAF=1.00;MQ=44.00;QD=26.17;SOR=1.203	GT:AD:DP:GQ:PL	1/1:0,46:46:99:1232,137,0
3L	10087562	.	C	T	1130.77	.	AC=2;AF=1.00;AN=2;DP=46;ExcessHet=3.0103;FS=0.000;MLEAC=2;MLEAF=1.00;MQ=44.00;QD=25.13;SOR=1.038	GT:AD:DP:GQ:PL	1/1:0,45:45:99:1159,133,0
3L	10087615	.	T	A	1242.77	.	AC=2;AF=1.00;AN=2;DP=47;ExcessHet=3.0103;FS=0.000;MLEAC=2;MLEAF=1.00;MQ=44.00;QD=27.02;SOR=1.464	GT:AD:DP:GQ:PL	1/1:0,46:46:99:1271,138,0
3L	10087637	.	G	A	1150.77	.	AC=2;AF=1.00;AN=2;DP=43;ExcessHet=3.0103;FS=0.000;MLEAC=2;MLEAF=1.00;MQ=44.00;QD=27.40;SOR=1.259	GT:AD:DP:GQ:PL	1/1:0,42:42:99:1179,126,0
3L	10087684	.	C	T	1188.77	.	AC=2;AF=1.00;AN=2;DP=45;ExcessHet=3.0103;FS=0.000;MLEAC=2;MLEAF=1.00;MQ=44.00;QD=27.02;SOR=0.693	GT:AD:DP:GQ:PL	1/1:0,44:44:99:1217,132,0
3L	10088321	.	T	C	1300.77	.	AC=2;AF=1.00;AN=2;DP=50;ExcessHet=3.0103;FS=0.000;MLEAC=2;MLEAF=1.00;MQ=43.69;QD=26.02;SOR=1.157	GT:AD:DP:GQ:PL	1/1:0,50:50:99:1329,148,0
3L	10088357	.	A	G	2266.77	.	AC=2;AF=1.00;AN=2;DP=50;ExcessHet=3.0103;FS=0.000;MLEAC=2;MLEAF=1.00;MQ=43.49;QD=36.73;SOR=0.693	GT:AD:DP:GQ:PL	1/1:0,50:50:99:2295,154,0
3L	10088358	.	AAC	A	2257.73	.	AC=2;AF=1.00;AN=2;DP=51;ExcessHet=3.0103;FS=0.000;MLEAC=2;MLEAF=1.00;MQ=43.50;QD=30.45;SOR=0.732	GT:AD:DP:GQ:PL	1/1:0,51:51:99:2295,154,0
3L	10088363	.	A	T	2266.77	.	AC=2;AF=1.00;AN=2;DP=49;ExcessHet=3.0103;FS=0.000;MLEAC=2;MLEAF=1.00;MQ=43.48;QD=26.33;SOR=0.733	GT:AD:DP:GQ:PL	1/1:0,49:49:99:2295,154,0
3L	10088375	.	G	C	2401.77	.	AC=2;AF=1.00;AN=2;DP=51;ExcessHet=3.0103;FS=0.000;MLEAC=2;MLEAF=1.00;MQ=43.54;QD=30.20;SOR=0.900	GT:AD:DP:GQ:PL	1/1:0,51:51:99:2430,163,0
3L	10088392	.	GAAAA	G	2347.73	.	AC=2;AF=1.00;AN=2;DP=53;ExcessHet=3.0103;FS=0.000;MLEAC=2;MLEAF=1.00;MQ=43.56;QD=29.28;SOR=0.981	GT:AD:DP:GQ:PL	1/1:0,53:53:99:2385,160,0
3L	10088397	.	A	C	2266.77	.	AC=2;AF=1.00;AN=2;DP=51;ExcessHet=3.0103;FS=0.000;MLEAC=2;MLEAF=1.00;MQ=43.58;QD=28.46;SOR=0.994	GT:AD:DP:GQ:PL	1/1:0,51:51:99:2295,154,0
3L	10088447	.	C	T	1296.77	.	AC=2;AF=1.00;AN=2;DP=48;ExcessHet=3.0103;FS=0.000;MLEAC=2;MLEAF=1.00;MQ=43.39;QD=27.02;SOR=1.179	GT:AD:DP:GQ:PL	1/1:0,48:48:99:1325,144,0
3L	10088497	.	G	C	2392.77	.	AC=2;AF=1.00;AN=2;DP=53;ExcessHet=3.0103;FS=0.000;MLEAC=2;MLEAF=1.00;MQ=43.52;QD=33.13;SOR=0.892	GT:AD:DP:GQ:PL	1/1:0,53:53:99:2421,163,0
3L	10088498	.	C	A	2392.77	.	AC=2;AF=1.00;AN=2;DP=54;ExcessHet=3.0103;FS=0.000;MLEAC=2;MLEAF=1.00;MQ=43.53;QD=30.49;SOR=0.846	GT:AD:DP:GQ:PL	1/1:0,54:54:99:2421,163,0
3L	10088500	3L_10088500_SNP	T	C	2392.77	.	AC=2;AF=1.00;AN=2;DB;DP=53;ExcessHet=3.0103;FS=0.000;MLEAC=2;MLEAF=1.00;MQ=43.52;QD=26.99;SOR=0.808	GT:AD:DP:GQ:PL	1/1:0,53:53:99:2421,163,0
3L	10088503	.	AT	A	2333.73	.	AC=2;AF=1.00;AN=2;DP=51;ExcessHet=3.0103;FS=0.000;MLEAC=2;MLEAF=1.00;MQ=43.62;QD=27.61;SOR=0.813	GT:AD:DP:GQ:PL	1/1:0,51:51:99:2371,160,0
3L	10088546	.	G	A	1297.77	.	AC=2;AF=1.00;AN=2;DP=47;ExcessHet=3.0103;FS=0.000;MLEAC=2;MLEAF=1.00;MQ=43.73;QD=27.61;SOR=1.132	GT:AD:DP:GQ:PL	1/1:0,47:47:99:1326,141,0
3L	10088714	.	A	G	1267.77	.	AC=2;AF=1.00;AN=2;DP=46;ExcessHet=3.0103;FS=0.000;MLEAC=2;MLEAF=1.00;MQ=43.91;QD=27.56;SOR=0.693	GT:AD:DP:GQ:PL	1/1:0,46:46:99:1296,138,0
3L	10088973	.	A	C	219.77	.	AC=1;AF=0.500;AN=2;BaseQRankSum=-2.574;ClippingRankSum=0.000;DP=55;ExcessHet=3.0103;FS=8.674;MLEAC=1;MLEAF=0.500;MQ=44.00;MQRankSum=0.000;QD=4.15;ReadPosRankSum=0.041;SOR=1.051	GT:AD:DP:GQ:PL	0/1:37,16:53:99:248,0,893
3L	10089003	.	T	G	2185.77	.	AC=2;AF=1.00;AN=2;DP=51;ExcessHet=3.0103;FS=0.000;MLEAC=2;MLEAF=1.00;MQ=44.00;QD=30.00;SOR=0.693	GT:AD:DP:GQ:PL	1/1:0,50:50:99:2214,150,0
3L	10089009	.	A	C	2201.77	.	AC=2;AF=1.00;AN=2;DP=50;ExcessHet=3.0103;FS=0.000;MLEAC=2;MLEAF=1.00;MQ=44.00;QD=29.26;SOR=0.733	GT:AD:DP:GQ:PL	1/1:0,49:49:99:2230,151,0
3L	10089011	.	C	T	2173.77	.	AC=2;AF=1.00;AN=2;DP=50;ExcessHet=3.0103;FS=0.000;MLEAC=2;MLEAF=1.00;MQ=44.00;QD=28.86;SOR=0.733	GT:AD:DP:GQ:PL	1/1:0,49:49:99:2202,147,0
3L	10089795	.	T	C	1275.77	.	AC=2;AF=1.00;AN=2;DP=49;ExcessHet=3.0103;FS=0.000;MLEAC=2;MLEAF=1.00;MQ=44.00;QD=26.04;SOR=0.818	GT:AD:DP:GQ:PL	1/1:0,49:49:99:1304,147,0
3L	10091048	.	G	A	1089.77	.	AC=2;AF=1.00;AN=2;DP=40;ExcessHet=3.0103;FS=0.000;MLEAC=2;MLEAF=1.00;MQ=43.95;QD=27.24;SOR=0.902	GT:AD:DP:GQ:PL	1/1:0,40:40:99:1118,120,0
3L	10091403	.	T	G	1170.77	.	AC=2;AF=1.00;AN=2;DP=45;ExcessHet=3.0103;FS=0.000;MLEAC=2;MLEAF=1.00;MQ=43.83;QD=26.02;SOR=1.414	GT:AD:DP:GQ:PL	1/1:0,45:45:99:1199,134,0
3L	10091422	.	GCATCTAGT	G	1255.73	.	AC=1;AF=0.500;AN=2;BaseQRankSum=-0.855;ClippingRankSum=0.000;DP=52;ExcessHet=3.0103;FS=2.488;MLEAC=1;MLEAF=0.500;MQ=43.85;MQRankSum=-0.399;QD=25.63;ReadPosRankSum=-0.011;SOR=0.881	GT:AD:DP:GQ:PL	0/1:17,32:49:99:1293,0,617
3L	10091439	.	T	C	1389.77	.	AC=1;AF=0.500;AN=2;BaseQRankSum=-1.954;ClippingRankSum=0.000;DP=52;ExcessHet=3.0103;FS=2.506;MLEAC=1;MLEAF=0.500;MQ=43.85;MQRankSum=-0.317;QD=26.73;ReadPosRankSum=-2.383;SOR=0.929	GT:AD:DP:GQ:PL	0/1:17,35:52:99:1418,0,608
3L	10091454	.	A	G	1503.77	.	AC=1;AF=0.500;AN=2;BaseQRankSum=-1.012;ClippingRankSum=0.000;DP=54;ExcessHet=3.0103;FS=2.544;MLEAC=1;MLEAF=0.500;MQ=43.85;MQRankSum=-0.106;QD=27.85;ReadPosRankSum=-0.736;SOR=0.885	GT:AD:DP:GQ:PL	0/1:15,39:54:99:1532,0,539
3L	10091633	.	G	T	1775.77	.	AC=2;AF=1.00;AN=2;DP=40;ExcessHet=3.0103;FS=0.000;MLEAC=2;MLEAF=1.00;MQ=43.95;QD=24.35;SOR=1.022	GT:AD:DP:GQ:PL	1/1:0,40:40:99:1804,123,0
3L	10091634	.	C	T	1775.77	.	AC=2;AF=1.00;AN=2;DP=41;ExcessHet=3.0103;FS=0.000;MLEAC=2;MLEAF=1.00;MQ=43.95;QD=34.25;SOR=0.954	GT:AD:DP:GQ:PL	1/1:0,41:41:99:1804,123,0
3L	10091669	.	C	T	1111.77	.	AC=2;AF=1.00;AN=2;DP=40;ExcessHet=3.0103;FS=0.000;MLEAC=2;MLEAF=1.00;MQ=43.90;QD=27.79;SOR=1.151	GT:AD:DP:GQ:PL	1/1:0,40:40:99:1140,120,0
3L	10091702	.	A	G	1167.77	.	AC=2;AF=1.00;AN=2;DP=44;ExcessHet=3.0103;FS=0.000;MLEAC=2;MLEAF=1.00;MQ=43.91;QD=26.54;SOR=0.883	GT:AD:DP:GQ:PL	1/1:0,44:44:99:1196,132,0
3L	10091749	.	T	A	1862.77	.	AC=2;AF=1.00;AN=2;DP=43;ExcessHet=3.0103;FS=0.000;MLEAC=2;MLEAF=1.00;MQ=43.82;QD=31.03;SOR=0.739	GT:AD:DP:GQ:PL	1/1:0,43:43:99:1891,132,0
3L	10091768	.	C	A	1920.77	.	AC=2;AF=1.00;AN=2;DP=47;ExcessHet=3.0103;FS=0.000;MLEAC=2;MLEAF=1.00;MQ=43.63;QD=30.86;SOR=0.919	GT:AD:DP:GQ:PL	1/1:0,47:47:99:1949,141,0
3L	10091816	.	G	T	1844.77	.	AC=2;AF=1.00;AN=2;DP=42;ExcessHet=3.0103;FS=0.000;MLEAC=2;MLEAF=1.00;MQ=43.49;QD=34.51;SOR=1.556	GT:AD:DP:GQ:PL	1/1:0,42:42:99:1873,126,0
3L	10091821	.	T	G	1870.77	.	AC=2;AF=1.00;AN=2;DP=43;ExcessHet=3.0103;FS=0.000;MLEAC=2;MLEAF=1.00;MQ=43.50;QD=27.31;SOR=1.455	GT:AD:DP:GQ:PL	1/1:0,43:43:99:1899,129,0
3L	10091879	.	T	C	958.77	.	AC=2;AF=1.00;AN=2;DP=37;ExcessHet=3.0103;FS=0.000;MLEAC=2;MLEAF=1.00;MQ=43.11;QD=25.91;SOR=0.746	GT:AD:DP:GQ:PL	1/1:0,37:37:99:987,110,0
3L	10091895	.	T	G	1009.77	.	AC=2;AF=1.00;AN=2;DP=39;ExcessHet=3.0103;FS=0.000;MLEAC=2;MLEAF=1.00;MQ=43.20;QD=25.89;SOR=0.968	GT:AD:DP:GQ:PL	1/1:0,39:39:99:1038,116,0
3L	10091939	.	A	C	2037.77	.	AC=2;AF=1.00;AN=2;DP=47;ExcessHet=3.0103;FS=0.000;MLEAC=2;MLEAF=1.00;MQ=43.34;QD=30.52;SOR=0.735	GT:AD:DP:GQ:PL	1/1:0,47:47:99:2066,144,0
3L	10091940	.	C	A	2037.77	.	AC=2;AF=1.00;AN=2;DP=48;ExcessHet=3.0103;FS=0.000;MLEAC=2;MLEAF=1.00;MQ=43.31;QD=32.04;SOR=0.693	GT:AD:DP:GQ:PL	1/1:0,48:48:99:2066,144,0
3L	10091962	.	T	C	1345.77	.	AC=2;AF=1.00;AN=2;DP=49;ExcessHet=3.0103;FS=0.000;MLEAC=2;MLEAF=1.00;MQ=43.41;QD=27.46;SOR=0.733	GT:AD:DP:GQ:PL	1/1:0,49:49:99:1374,146,0
3L	10091975	.	A	C	2473.77	.	AC=2;AF=1.00;AN=2;DP=55;ExcessHet=3.0103;FS=0.000;MLEAC=2;MLEAF=1.00;MQ=43.22;QD=30.47;SOR=0.804	GT:AD:DP:GQ:PL	1/1:0,55:55:99:2502,171,0
3L	10091977	.	A	C	2473.77	.	AC=2;AF=1.00;AN=2;DP=57;ExcessHet=3.0103;FS=0.000;MLEAC=2;MLEAF=1.00;MQ=43.21;QD=32.44;SOR=0.800	GT:AD:DP:GQ:PL	1/1:0,57:57:99:2502,171,0
3L	10092049	.	G	A	2548.77	.	AC=2;AF=1.00;AN=2;DP=58;ExcessHet=3.0103;FS=0.000;MLEAC=2;MLEAF=1.00;MQ=43.39;QD=34.45;SOR=0.836	GT:AD:DP:GQ:PL	1/1:0,58:58:99:2577,175,0
3L	10092059	.	G	C	2790.77	.	AC=2;AF=1.00;AN=2;DP=62;ExcessHet=3.0103;FS=0.000;MLEAC=2;MLEAF=1.00;MQ=43.33;QD=30.21;SOR=0.758	GT:AD:DP:GQ:PL	1/1:0,62:62:99:2819,190,0
3L	10092063	.	A	G	2818.77	.	AC=2;AF=1.00;AN=2;DP=64;ExcessHet=3.0103;FS=0.000;MLEAC=2;MLEAF=1.00;MQ=43.38;QD=32.55;SOR=0.756	GT:AD:DP:GQ:PL	1/1:0,64:64:99:2847,193,0
3L	10092074	.	T	C	1698.77	.	AC=2;AF=1.00;AN=2;BaseQRankSum=1.840;ClippingRankSum=0.000;DP=65;ExcessHet=3.0103;FS=3.216;MLEAC=2;MLEAF=1.00;MQ=43.39;MQRankSum=-0.633;QD=26.13;ReadPosRankSum=-1.289;SOR=0.422	GT:AD:DP:GQ:PL	1/1:1,64:65:99:1727,185,0
3L	10092086	.	G	A	1657.77	.	AC=2;AF=1.00;AN=2;DP=60;ExcessHet=3.0103;FS=0.000;MLEAC=2;MLEAF=1.00;MQ=43.38;QD=27.63;SOR=0.760	GT:AD:DP:GQ:PL	1/1:0,60:60:99:1686,180,0
3L	10092101	.	A	G	2557.77	.	AC=2;AF=1.00;AN=2;DP=58;ExcessHet=3.0103;FS=0.000;MLEAC=2;MLEAF=1.00;MQ=43.42;QD=34.24;SOR=0.836	GT:AD:DP:GQ:PL	1/1:0,58:58:99:2586,175,0
3L	10092106	.	G	A	2528.77	.	AC=2;AF=1.00;AN=2;DP=57;ExcessHet=3.0103;FS=0.000;MLEAC=2;MLEAF=1.00;MQ=43.41;QD=34.19;SOR=0.800	GT:AD:DP:GQ:PL	1/1:0,57:57:99:2557,172,0
3L	10092108	.	G	A	2528.77	.	AC=2;AF=1.00;AN=2;DP=55;ExcessHet=3.0103;FS=0.000;MLEAC=2;MLEAF=1.00;MQ=43.43;QD=29.59;SOR=0.804	GT:AD:DP:GQ:PL	1/1:0,55:55:99:2557,172,0
3L	10092192	.	T	C	1096.77	.	AC=2;AF=1.00;AN=2;DP=41;ExcessHet=3.0103;FS=0.000;MLEAC=2;MLEAF=1.00;MQ=43.86;QD=26.75;SOR=1.075	GT:AD:DP:GQ:PL	1/1:0,41:41:99:1125,123,0
3L	10092381	.	T	C	1151.77	.	AC=2;AF=1.00;AN=2;DP=43;ExcessHet=3.0103;FS=0.000;MLEAC=2;MLEAF=1.00;MQ=43.91;QD=26.79;SOR=0.739	GT:AD:DP:GQ:PL	1/1:0,43:43:99:1180,129,0
3L	10092826	.	C	T	753.77	.	AC=1;AF=0.500;AN=2;BaseQRankSum=0.021;ClippingRankSum=0.000;DP=51;ExcessHet=3.0103;FS=1.142;MLEAC=1;MLEAF=0.500;MQ=44.00;MQRankSum=0.000;QD=14.78;ReadPosRankSum=-1.970;SOR=0.951	GT:AD:DP:GQ:PL	0/1:17,34:51:99:782,0,301
3L	10093666	.	A	G	1274.77	.	AC=2;AF=1.00;AN=2;DP=47;ExcessHet=3.0103;FS=0.000;MLEAC=2;MLEAF=1.00;MQ=43.00;QD=27.12;SOR=1.132	GT:AD:DP:GQ:PL	1/1:0,47:47:99:1303,141,0
3L	10093693	.	C	T	1152.77	.	AC=2;AF=1.00;AN=2;DP=41;ExcessHet=3.0103;FS=0.000;MLEAC=2;MLEAF=1.00;MQ=43.02;QD=28.12;SOR=1.347	GT:AD:DP:GQ:PL	1/1:0,41:41:99:1181,123,0
3L	10093734	.	T	A	1874.77	.	AC=2;AF=1.00;AN=2;DP=44;ExcessHet=3.0103;FS=0.000;MLEAC=2;MLEAF=1.00;MQ=43.31;QD=29.99;SOR=1.105	GT:AD:DP:GQ:PL	1/1:0,44:44:99:1903,132,0
3L	10093744	.	T	G	1946.77	.	AC=2;AF=1.00;AN=2;DP=46;ExcessHet=3.0103;FS=0.000;MLEAC=2;MLEAF=1.00;MQ=43.23;QD=24.66;SOR=0.976	GT:AD:DP:GQ:PL	1/1:0,46:46:99:1975,138,0
3L	10093756	.	A	G	1125.77	.	AC=2;AF=1.00;AN=2;DP=42;ExcessHet=3.0103;FS=0.000;MLEAC=2;MLEAF=1.00;MQ=43.50;QD=26.80;SOR=1.005	GT:AD:DP:GQ:PL	1/1:0,42:42:99:1154,126,0
3L	10093921	.	T	C	2353.77	.	AC=2;AF=1.00;AN=2;DP=56;ExcessHet=3.0103;FS=0.000;MLEAC=2;MLEAF=1.00;MQ=43.66;QD=26.20;SOR=0.765	GT:AD:DP:GQ:PL	1/1:0,56:56:99:2382,168,0
3L	10093929	.	T	C	2249.77	.	AC=2;AF=1.00;AN=2;DP=51;ExcessHet=3.0103;FS=0.000;MLEAC=2;MLEAF=1.00;MQ=43.72;QD=33.05;SOR=0.813	GT:AD:DP:GQ:PL	1/1:0,51:51:99:2278,157,0
3L	10094023	.	T	C	1615.77	.	AC=2;AF=1.00;AN=2;DP=61;ExcessHet=3.0103;FS=0.000;MLEAC=2;MLEAF=1.00;MQ=43.81;QD=27.39;SOR=0.796	GT:AD:DP:GQ:PL	1/1:0,59:59:99:1644,177,0
3L	10094059	.	A	T	1665.77	.	AC=2;AF=1.00;AN=2;DP=60;ExcessHet=3.0103;FS=0.000;MLEAC=2;MLEAF=1.00;MQ=43.67;QD=27.76;SOR=1.071	GT:AD:DP:GQ:PL	1/1:0,60:60:99:1694,179,0
3L	10094077	.	G	A	1821.77	.	AC=2;AF=1.00;AN=2;DP=65;ExcessHet=3.0103;FS=0.000;MLEAC=2;MLEAF=1.00;MQ=43.67;QD=28.03;SOR=1.000	GT:AD:DP:GQ:PL	1/1:0,65:65:99:1850,195,0
3L	10094092	.	G	T	1853.77	.	AC=2;AF=1.00;AN=2;DP=67;ExcessHet=3.0103;FS=0.000;MLEAC=2;MLEAF=1.00;MQ=43.65;QD=27.67;SOR=1.066	GT:AD:DP:GQ:PL	1/1:0,67:67:99:1882,201,0
3L	10094145	.	G	A	1675.77	.	AC=2;AF=1.00;AN=2;DP=62;ExcessHet=3.0103;FS=0.000;MLEAC=2;MLEAF=1.00;MQ=43.80;QD=27.03;SOR=0.826	GT:AD:DP:GQ:PL	1/1:0,62:62:99:1704,185,0
3L	10094216	.	G	T	812.77	.	AC=1;AF=0.500;AN=2;BaseQRankSum=-0.792;ClippingRankSum=0.000;DP=62;ExcessHet=3.0103;FS=2.161;MLEAC=1;MLEAF=0.500;MQ=43.91;MQRankSum=-1.290;QD=13.11;ReadPosRankSum=0.995;SOR=0.460	GT:AD:DP:GQ:PL	0/1:24,38:62:99:841,0,489
3L	10094228	.	G	C	2617.77	.	AC=2;AF=1.00;AN=2;DP=60;ExcessHet=3.0103;FS=0.000;MLEAC=2;MLEAF=1.00;MQ=43.87;QD=25.43;SOR=0.906	GT:AD:DP:GQ:PL	1/1:0,60:60:99:2646,181,0
3L	10094236	.	G	A	2873.77	.	AC=2;AF=1.00;AN=2;DP=66;ExcessHet=3.0103;FS=0.000;MLEAC=2;MLEAF=1.00;MQ=43.89;QD=27.38;SOR=0.957	GT:AD:DP:GQ:PL	1/1:0,66:66:99:2902,202,0
3L	10094276	.	A	G	2927.77	.	AC=2;AF=1.00;AN=2;DP=63;ExcessHet=3.0103;FS=0.000;MLEAC=2;MLEAF=1.00;MQ=44.41;QD=32.11;SOR=1.092	GT:AD:DP:GQ:PL	1/1:0,63:63:99:2956,199,0
3L	10094277	.	A	T	2927.77	.	AC=2;AF=1.00;AN=2;DP=65;ExcessHet=3.0103;FS=0.000;MLEAC=2;MLEAF=1.00;MQ=44.90;QD=26.33;SOR=1.078	GT:AD:DP:GQ:PL	1/1:0,65:65:99:2956,199,0
3L	10094279	.	G	A	2941.77	.	AC=2;AF=1.00;AN=2;DP=65;ExcessHet=3.0103;FS=0.000;MLEAC=2;MLEAF=1.00;MQ=44.90;QD=29.64;SOR=1.078	GT:AD:DP:GQ:PL	1/1:0,65:65:99:2970,199,0
3L	10094284	.	T	TAC	2932.73	.	AC=2;AF=1.00;AN=2;DP=64;ExcessHet=3.0103;FS=0.000;MLEAC=2;MLEAF=1.00;MQ=45.25;QD=28.90;SOR=1.044	GT:AD:DP:GQ:PL	1/1:0,64:64:99:2970,199,0
3L	10094292	.	A	T	2724.77	.	AC=2;AF=1.00;AN=2;DP=60;ExcessHet=3.0103;FS=0.000;MLEAC=2;MLEAF=1.00;MQ=45.18;QD=28.23;SOR=1.255	GT:AD:DP:GQ:PL	1/1:0,60:60:99:2753,187,0
3L	10094297	.	A	C	2724.77	.	AC=2;AF=1.00;AN=2;DP=59;ExcessHet=3.0103;FS=0.000;MLEAC=2;MLEAF=1.00;MQ=45.06;QD=34.67;SOR=1.316	GT:AD:DP:GQ:PL	1/1:0,59:59:99:2753,187,0
3L	10094311	.	A	T	1516.77	.	AC=2;AF=1.00;AN=2;DP=57;ExcessHet=3.0103;FS=0.000;MLEAC=2;MLEAF=1.00;MQ=45.16;QD=26.61;SOR=1.238	GT:AD:DP:GQ:PL	1/1:0,57:57:99:1545,171,0
3L	10094413	.	T	C	1359.77	.	AC=2;AF=1.00;AN=2;DP=52;ExcessHet=3.0103;FS=0.000;MLEAC=2;MLEAF=1.00;MQ=45.43;QD=26.66;SOR=1.848	GT:AD:DP:GQ:PL	1/1:0,51:51:99:1388,152,0
3L	10094518	.	C	A	172.77	.	AC=1;AF=0.500;AN=2;BaseQRankSum=1.126;ClippingRankSum=0.000;DP=45;ExcessHet=3.0103;FS=13.263;MLEAC=1;MLEAF=0.500;MQ=43.91;MQRankSum=-2.336;QD=3.84;ReadPosRankSum=-0.214;SOR=1.901	GT:AD:DP:GQ:PL	0/1:33,12:45:99:201,0,787
3L	10094853	.	T	G	1325.77	.	AC=2;AF=1.00;AN=2;DP=49;ExcessHet=3.0103;FS=0.000;MLEAC=2;MLEAF=1.00;MQ=43.11;QD=27.06;SOR=1.007	GT:AD:DP:GQ:PL	1/1:0,49:49:99:1354,147,0
3L	10094866	.	TGCAAATG	T	2256.73	.	AC=2;AF=1.00;AN=2;DP=54;ExcessHet=3.0103;FS=0.000;MLEAC=2;MLEAF=1.00;MQ=43.16;QD=37.40;SOR=1.436	GT:AD:DP:GQ:PL	1/1:0,51:51:99:2294,154,0
3L	10094890	.	G	T	664.77	.	AC=1;AF=0.500;AN=2;BaseQRankSum=1.461;ClippingRankSum=0.000;DP=51;ExcessHet=3.0103;FS=2.602;MLEAC=1;MLEAF=0.500;MQ=43.17;MQRankSum=2.106;QD=13.30;ReadPosRankSum=-1.074;SOR=0.399	GT:AD:DP:GQ:PL	0/1:19,31:50:99:693,0,365
3L	10094971	.	TTTAATCATACATTACTACGGGC	T	575.73	.	AC=1;AF=0.500;AN=2;BaseQRankSum=-1.423;ClippingRankSum=0.000;DP=52;ExcessHet=3.0103;FS=2.782;MLEAC=1;MLEAF=0.500;MQ=43.11;MQRankSum=-4.696;QD=11.29;ReadPosRankSum=-0.550;SOR=1.254	GT:AD:DP:GQ:PL	0/1:34,17:51:99:613,0,1343
3L	10094982	.	A	G	566.77	.	AC=1;AF=0.500;AN=2;BaseQRankSum=-2.339;ClippingRankSum=0.000;DP=45;ExcessHet=3.0103;FS=0.000;MLEAC=1;MLEAF=0.500;MQ=43.15;MQRankSum=5.052;QD=12.88;ReadPosRankSum=0.965;SOR=0.631	GT:AD:DP:GQ:PL	0/1:17,27:44:99:595,0,633
3L	10095028	.	T	G	1485.77	.	AC=2;AF=1.00;AN=2;DP=55;ExcessHet=3.0103;FS=0.000;MLEAC=2;MLEAF=1.00;MQ=42.67;QD=27.01;SOR=1.061	GT:AD:DP:GQ:PL	1/1:0,55:55:99:1514,164,0
3L	10095039	.	A	G	1252.77	.	AC=2;AF=1.00;AN=2;BaseQRankSum=1.773;ClippingRankSum=0.000;DP=49;ExcessHet=3.0103;FS=3.285;MLEAC=2;MLEAF=1.00;MQ=42.63;MQRankSum=0.509;QD=25.57;ReadPosRankSum=-1.116;SOR=0.487	GT:AD:DP:GQ:PL	1/1:1,48:49:99:1281,123,0
3L	10095086	.	T	A	2330.77	.	AC=2;AF=1.00;AN=2;DP=54;ExcessHet=3.0103;FS=0.000;MLEAC=2;MLEAF=1.00;MQ=42.36;QD=28.41;SOR=1.022	GT:AD:DP:GQ:PL	1/1:0,54:54:99:2359,163,0
3L	10095096	.	C	G	2338.77	.	AC=2;AF=1.00;AN=2;DP=52;ExcessHet=3.0103;FS=0.000;MLEAC=2;MLEAF=1.00;MQ=42.34;QD=32.15;SOR=1.136	GT:AD:DP:GQ:PL	1/1:0,52:52:99:2367,160,0
3L	10095097	.	T	C	2311.77	.	AC=2;AF=1.00;AN=2;DP=52;ExcessHet=3.0103;FS=0.000;MLEAC=2;MLEAF=1.00;MQ=42.34;QD=28.41;SOR=1.136	GT:AD:DP:GQ:PL	1/1:0,52:52:99:2340,157,0
3L	10095108	.	G	GATGGT	2289.73	.	AC=2;AF=1.00;AN=2;DP=50;ExcessHet=3.0103;FS=0.000;MLEAC=2;MLEAF=1.00;MQ=42.17;QD=28.40;SOR=1.051	GT:AD:DP:GQ:PL	1/1:0,50:50:99:2327,157,0
3L	10095110	.	TAG	T	2289.73	.	AC=2;AF=1.00;AN=2;DP=51;ExcessHet=3.0103;FS=0.000;MLEAC=2;MLEAF=1.00;MQ=42.21;QD=27.34;SOR=1.201	GT:AD:DP:GQ:PL	1/1:0,51:51:99:2327,156,0
3L	10095161	.	A	T	1305.77	.	AC=2;AF=1.00;AN=2;DP=47;ExcessHet=3.0103;FS=0.000;MLEAC=2;MLEAF=1.00;MQ=42.57;QD=27.78;SOR=0.735	GT:AD:DP:GQ:PL	1/1:0,47:47:99:1334,141,0
3L	10095183	.	G	A	1340.77	.	AC=2;AF=1.00;AN=2;DP=49;ExcessHet=3.0103;FS=0.000;MLEAC=2;MLEAF=1.00;MQ=42.72;QD=27.36;SOR=1.007	GT:AD:DP:GQ:PL	1/1:0,49:49:99:1369,147,0
3L	10095208	.	A	T	1332.77	.	AC=2;AF=1.00;AN=2;DP=50;ExcessHet=3.0103;FS=0.000;MLEAC=2;MLEAF=1.00;MQ=42.83;QD=26.66;SOR=0.859	GT:AD:DP:GQ:PL	1/1:0,50:50:99:1361,149,0
3L	10095239	.	A	G	2216.77	.	AC=2;AF=1.00;AN=2;DP=50;ExcessHet=3.0103;FS=0.000;MLEAC=2;MLEAF=1.00;MQ=43.06;QD=23.42;SOR=0.773	GT:AD:DP:GQ:PL	1/1:0,50:50:99:2245,154,0
3L	10095243	.	G	A	2143.77	.	AC=2;AF=1.00;AN=2;DP=49;ExcessHet=3.0103;FS=0.000;MLEAC=2;MLEAF=1.00;MQ=43.09;QD=28.54;SOR=0.733	GT:AD:DP:GQ:PL	1/1:0,49:49:99:2172,147,0
3L	10095272	.	G	A	2146.77	.	AC=2;AF=1.00;AN=2;DP=49;ExcessHet=3.0103;FS=0.000;MLEAC=2;MLEAF=1.00;MQ=43.19;QD=33.89;SOR=1.007	GT:AD:DP:GQ:PL	1/1:0,49:49:99:2175,147,0
3L	10095279	.	T	TA	2202.73	.	AC=2;AF=1.00;AN=2;DP=49;ExcessHet=3.0103;FS=0.000;MLEAC=2;MLEAF=1.00;MQ=43.19;QD=30.93;SOR=1.007	GT:AD:DP:GQ:PL	1/1:0,49:49:99:2240,153,0
3L	10095394	.	A	T	1413.77	.	AC=2;AF=1.00;AN=2;DP=51;ExcessHet=3.0103;FS=0.000;MLEAC=2;MLEAF=1.00;MQ=43.62;QD=27.72;SOR=1.094	GT:AD:DP:GQ:PL	1/1:0,51:51:99:1442,153,0
3L	10095445	.	A	C	216.77	.	AC=1;AF=0.500;AN=2;BaseQRankSum=1.316;ClippingRankSum=0.000;DP=48;ExcessHet=3.0103;FS=4.715;MLEAC=1;MLEAF=0.500;MQ=43.67;MQRankSum=-0.870;QD=4.52;ReadPosRankSum=-1.590;SOR=1.524	GT:AD:DP:GQ:PL	0/1:35,13:48:99:245,0,841
3L	10095459	.	G	GT	2107.73	.	AC=2;AF=1.00;AN=2;DP=52;ExcessHet=3.0103;FS=0.000;MLEAC=2;MLEAF=1.00;MQ=43.53;QD=25.01;SOR=1.040	GT:AD:DP:GQ:PL	1/1:0,50:50:99:2145,159,0
3L	10095463	.	G	T	2228.77	.	AC=2;AF=1.00;AN=2;DP=53;ExcessHet=3.0103;FS=0.000;MLEAC=2;MLEAF=1.00;MQ=43.48;QD=27.90;SOR=0.892	GT:AD:DP:GQ:PL	1/1:0,53:53:99:2257,159,0
3L	10095495	.	G	T	717.77	.	AC=1;AF=0.500;AN=2;BaseQRankSum=3.199;ClippingRankSum=0.000;DP=47;ExcessHet=3.0103;FS=1.191;MLEAC=1;MLEAF=0.500;MQ=43.42;MQRankSum=-1.411;QD=15.27;ReadPosRankSum=1.034;SOR=0.570	GT:AD:DP:GQ:PL	0/1:16,31:47:99:746,0,279
3L	10095507	.	C	G	1326.77	.	AC=2;AF=1.00;AN=2;DP=52;ExcessHet=3.0103;FS=0.000;MLEAC=2;MLEAF=1.00;MQ=43.44;QD=25.51;SOR=0.770	GT:AD:DP:GQ:PL	1/1:0,52:52:99:1355,154,0
3L	10095629	.	A	T	1572.77	.	AC=2;AF=1.00;AN=2;DP=57;ExcessHet=3.0103;FS=0.000;MLEAC=2;MLEAF=1.00;MQ=43.66;QD=27.59;SOR=1.047	GT:AD:DP:GQ:PL	1/1:0,57:57:99:1601,171,0
3L	10095674	.	T	G	1348.77	.	AC=2;AF=1.00;AN=2;DP=50;ExcessHet=3.0103;FS=0.000;MLEAC=2;MLEAF=1.00;MQ=43.15;QD=26.98;SOR=0.859	GT:AD:DP:GQ:PL	1/1:0,50:50:99:1377,150,0
3L	10095716	.	A	C	500.77	.	AC=1;AF=0.500;AN=2;BaseQRankSum=-0.182;ClippingRankSum=0.000;DP=39;ExcessHet=3.0103;FS=2.795;MLEAC=1;MLEAF=0.500;MQ=42.50;MQRankSum=-1.039;QD=12.84;ReadPosRankSum=0.751;SOR=0.974	GT:AD:DP:GQ:PL	0/1:15,24:39:99:529,0,301
3L	10095731	.	T	TGTCATGCCCCAGTCC,TGTCCCATGCCCCAGTCC	1939.73	.	AC=1,1;AF=0.500,0.500;AN=2;DP=40;ExcessHet=3.0103;FS=0.000;MLEAC=1,1;MLEAF=0.500,0.500;MQ=42.44;QD=31.91;SOR=0.850	GT:AD:DP:GQ:PL	1/2:0,25,14:39:99:1977,659,546,1022,0,925
3L	10095752	.	G	A	1245.77	.	AC=2;AF=1.00;AN=2;DP=45;ExcessHet=3.0103;FS=0.000;MLEAC=2;MLEAF=1.00;MQ=42.61;QD=27.68;SOR=0.929	GT:AD:DP:GQ:PL	1/1:0,45:45:99:1274,135,0
3L	10095783	.	A	T	1317.77	.	AC=2;AF=1.00;AN=2;DP=48;ExcessHet=3.0103;FS=0.000;MLEAC=2;MLEAF=1.00;MQ=42.99;QD=27.45;SOR=0.776	GT:AD:DP:GQ:PL	1/1:0,48:48:99:1346,144,0
3L	10095795	.	C	G	1110.77	.	AC=1;AF=0.500;AN=2;BaseQRankSum=3.603;ClippingRankSum=0.000;DP=51;ExcessHet=3.0103;FS=3.975;MLEAC=1;MLEAF=0.500;MQ=43.09;MQRankSum=-1.732;QD=21.78;ReadPosRankSum=-0.360;SOR=0.560	GT:AD:DP:GQ:PL	0/1:23,28:51:99:1139,0,878
3L	10095796	.	T	C	1110.77	.	AC=1;AF=0.500;AN=2;BaseQRankSum=0.867;ClippingRankSum=0.000;DP=51;ExcessHet=3.0103;FS=3.975;MLEAC=1;MLEAF=0.500;MQ=43.09;MQRankSum=-1.732;QD=21.78;ReadPosRankSum=-0.341;SOR=0.560	GT:AD:DP:GQ:PL	0/1:23,28:51:99:1139,0,878
3L	10095803	.	G	T	1116.77	.	AC=1;AF=0.500;AN=2;BaseQRankSum=2.996;ClippingRankSum=0.000;DP=50;ExcessHet=3.0103;FS=5.783;MLEAC=1;MLEAF=0.500;MQ=43.17;MQRankSum=-1.608;QD=22.34;ReadPosRankSum=-0.714;SOR=0.510	GT:AD:DP:GQ:PL	0/1:22,28:50:99:1145,0,915
3L	10095805	.	A	C	1077.77	.	AC=1;AF=0.500;AN=2;BaseQRankSum=-0.030;ClippingRankSum=0.000;DP=51;ExcessHet=3.0103;FS=3.975;MLEAC=1;MLEAF=0.500;MQ=43.15;MQRankSum=-1.426;QD=21.13;ReadPosRankSum=-0.436;SOR=0.560	GT:AD:DP:GQ:PL	0/1:23,28:51:99:1106,0,876
3L	10095852	.	C	T	576.77	.	AC=1;AF=0.500;AN=2;BaseQRankSum=2.220;ClippingRankSum=0.000;DP=55;ExcessHet=3.0103;FS=0.000;MLEAC=1;MLEAF=0.500;MQ=43.64;MQRankSum=0.643;QD=10.49;ReadPosRankSum=-1.059;SOR=0.770	GT:AD:DP:GQ:PL	0/1:28,27:55:99:605,0,603
3L	10095982	.	A	C	1441.77	.	AC=2;AF=1.00;AN=2;DP=54;ExcessHet=3.0103;FS=0.000;MLEAC=2;MLEAF=1.00;MQ=43.89;QD=27.20;SOR=1.287	GT:AD:DP:GQ:PL	1/1:0,53:53:99:1470,159,0
3L	10096117	.	G	C	1244.77	.	AC=2;AF=1.00;AN=2;DP=47;ExcessHet=3.0103;FS=0.000;MLEAC=2;MLEAF=1.00;MQ=43.92;QD=26.48;SOR=0.735	GT:AD:DP:GQ:PL	1/1:0,47:47:99:1273,140,0
3L	10096164	.	A	G	723.77	.	AC=1;AF=0.500;AN=2;BaseQRankSum=2.057;ClippingRankSum=0.000;DP=55;ExcessHet=3.0103;FS=2.340;MLEAC=1;MLEAF=0.500;MQ=43.93;MQRankSum=1.843;QD=13.16;ReadPosRankSum=-0.945;SOR=0.416	GT:AD:DP:GQ:PL	0/1:21,34:55:99:752,0,411
3L	10096222	.	G	A	1377.77	.	AC=2;AF=1.00;AN=2;DP=50;ExcessHet=3.0103;FS=0.000;MLEAC=2;MLEAF=1.00;MQ=43.92;QD=27.56;SOR=0.773	GT:AD:DP:GQ:PL	1/1:0,50:50:99:1406,149,0
3L	10096246	.	G	A	1350.77	.	AC=2;AF=1.00;AN=2;DP=49;ExcessHet=3.0103;FS=0.000;MLEAC=2;MLEAF=1.00;MQ=43.92;QD=27.57;SOR=0.909	GT:AD:DP:GQ:PL	1/1:0,49:49:99:1379,147,0
3L	10096513	.	C	A	1377.77	.	AC=2;AF=1.00;AN=2;DP=51;ExcessHet=3.0103;FS=0.000;MLEAC=2;MLEAF=1.00;MQ=44.00;QD=27.02;SOR=0.900	GT:AD:DP:GQ:PL	1/1:0,51:51:99:1406,152,0
3L	10096548	.	G	A	667.77	.	AC=1;AF=0.500;AN=2;BaseQRankSum=-0.243;ClippingRankSum=0.000;DP=48;ExcessHet=3.0103;FS=1.157;MLEAC=1;MLEAF=0.500;MQ=44.00;MQRankSum=0.000;QD=14.21;ReadPosRankSum=-0.068;SOR=0.739	GT:AD:DP:GQ:PL	0/1:17,30:47:99:696,0,316
3L	10096743	.	G	T	1193.77	.	AC=2;AF=1.00;AN=2;DP=44;ExcessHet=3.0103;FS=0.000;MLEAC=2;MLEAF=1.00;MQ=43.96;QD=27.76;SOR=0.836	GT:AD:DP:GQ:PL	1/1:0,43:43:99:1222,129,0
3L	10096755	.	G	T	568.77	.	AC=1;AF=0.500;AN=2;BaseQRankSum=2.890;ClippingRankSum=0.000;DP=43;ExcessHet=3.0103;FS=12.621;MLEAC=1;MLEAF=0.500;MQ=43.95;MQRankSum=-0.696;QD=13.54;ReadPosRankSum=-0.626;SOR=1.363	GT:AD:DP:GQ:PL	0/1:15,27:42:99:597,0,247
3L	10096837	.	C	G	1110.77	.	AC=2;AF=1.00;AN=2;DP=42;ExcessHet=3.0103;FS=0.000;MLEAC=2;MLEAF=1.00;MQ=44.00;QD=27.09;SOR=1.075	GT:AD:DP:GQ:PL	1/1:0,41:41:99:1139,123,0
3L	10096990	.	T	C	1270.77	.	AC=2;AF=1.00;AN=2;DP=48;ExcessHet=3.0103;FS=0.000;MLEAC=2;MLEAF=1.00;MQ=43.62;QD=26.47;SOR=0.776	GT:AD:DP:GQ:PL	1/1:0,48:48:99:1299,144,0
3L	10097005	.	G	A	760.77	.	AC=1;AF=0.500;AN=2;BaseQRankSum=3.459;ClippingRankSum=0.000;DP=52;ExcessHet=3.0103;FS=0.000;MLEAC=1;MLEAF=0.500;MQ=43.60;MQRankSum=-1.330;QD=14.63;ReadPosRankSum=0.024;SOR=0.667	GT:AD:DP:GQ:PL	0/1:19,33:52:99:789,0,324
3L	10097124	.	G	T	1191.77	.	AC=2;AF=1.00;AN=2;DP=43;ExcessHet=3.0103;FS=0.000;MLEAC=2;MLEAF=1.00;MQ=43.56;QD=27.72;SOR=0.739	GT:AD:DP:GQ:PL	1/1:0,43:43:99:1220,129,0
3L	10097148	.	T	C	1184.77	.	AC=2;AF=1.00;AN=2;DP=44;ExcessHet=3.0103;FS=0.000;MLEAC=2;MLEAF=1.00;MQ=43.42;QD=26.93;SOR=0.784	GT:AD:DP:GQ:PL	1/1:0,44:44:99:1213,132,0
3L	10097239	.	G	A	1239.77	.	AC=2;AF=1.00;AN=2;DP=46;ExcessHet=3.0103;FS=0.000;MLEAC=2;MLEAF=1.00;MQ=42.34;QD=26.95;SOR=0.693	GT:AD:DP:GQ:PL	1/1:0,46:46:99:1268,137,0
3L	10097265	.	T	C	2131.77	.	AC=2;AF=1.00;AN=2;DP=47;ExcessHet=3.0103;FS=0.000;MLEAC=2;MLEAF=1.00;MQ=41.61;QD=31.47;SOR=0.823	GT:AD:DP:GQ:PL	1/1:0,47:47:99:2160,144,0
3L	10097267	.	T	A	2156.77	.	AC=2;AF=1.00;AN=2;DP=48;ExcessHet=3.0103;FS=0.000;MLEAC=2;MLEAF=1.00;MQ=41.50;QD=32.75;SOR=0.866	GT:AD:DP:GQ:PL	1/1:0,48:48:99:2185,147,0
3L	10097268	.	C	T	2192.77	.	AC=2;AF=1.00;AN=2;DP=48;ExcessHet=3.0103;FS=0.000;MLEAC=2;MLEAF=1.00;MQ=41.50;QD=32.42;SOR=0.866	GT:AD:DP:GQ:PL	1/1:0,48:48:99:2221,150,0
3L	10097272	.	T	C	2147.77	.	AC=2;AF=1.00;AN=2;DP=47;ExcessHet=3.0103;FS=0.000;MLEAC=2;MLEAF=1.00;MQ=41.15;QD=27.74;SOR=0.823	GT:AD:DP:GQ:PL	1/1:0,47:47:99:2176,147,0
3L	10097288	.	C	T	369.77	.	AC=1;AF=0.500;AN=2;BaseQRankSum=0.522;ClippingRankSum=0.000;DP=50;ExcessHet=3.0103;FS=2.483;MLEAC=1;MLEAF=0.500;MQ=41.05;MQRankSum=-0.525;QD=7.40;ReadPosRankSum=0.462;SOR=0.715	GT:AD:DP:GQ:PL	0/1:30,20:50:99:398,0,703
3L	10097340	.	A	T	743.77	.	AC=1;AF=0.500;AN=2;BaseQRankSum=-1.035;ClippingRankSum=0.000;DP=56;ExcessHet=3.0103;FS=0.000;MLEAC=1;MLEAF=0.500;MQ=39.43;MQRankSum=0.750;QD=13.52;ReadPosRankSum=0.389;SOR=0.674	GT:AD:DP:GQ:PL	0/1:20,35:55:99:772,0,375
3L	10097372	.	A	G	1779.77	.	AC=2;AF=1.00;AN=2;DP=54;ExcessHet=3.0103;FS=0.000;MLEAC=2;MLEAF=1.00;MQ=38.99;QD=32.96;SOR=0.931	GT:AD:DP:GQ:PL	1/1:0,54:54:99:1808,162,0
3L	10097373	.	C	T	341.77	.	AC=1;AF=0.500;AN=2;BaseQRankSum=0.315;ClippingRankSum=0.000;DP=54;ExcessHet=3.0103;FS=0.000;MLEAC=1;MLEAF=0.500;MQ=38.99;MQRankSum=-1.218;QD=6.33;ReadPosRankSum=-2.591;SOR=0.826	GT:AD:DP:GQ:PL	0/1:35,19:54:99:370,0,771
3L	10097386	.	A	ATTTCCT	437.73	.	AC=1;AF=0.500;AN=2;BaseQRankSum=0.059;ClippingRankSum=0.000;DP=49;ExcessHet=3.0103;FS=1.228;MLEAC=1;MLEAF=0.500;MQ=39.09;MQRankSum=-1.086;QD=8.93;ReadPosRankSum=-0.686;SOR=0.960	GT:AD:DP:GQ:PL	0/1:35,14:49:99:475,0,1390
3L	10097402	.	C	CT	861.73	.	AC=2;AF=1.00;AN=2;DP=43;ExcessHet=3.0103;FS=0.000;MLEAC=2;MLEAF=1.00;MQ=39.25;QD=21.02;SOR=1.347	GT:AD:DP:GQ:PL	1/1:0,41:41:99:899,122,0
3L	10097417	.	TACA	T	1942.73	.	AC=2;AF=1.00;AN=2;DP=44;ExcessHet=3.0103;FS=0.000;MLEAC=2;MLEAF=1.00;MQ=39.35;QD=34.37;SOR=1.105	GT:AD:DP:GQ:PL	1/1:0,44:44:99:1980,132,0
3L	10097425	.	CGAAA	C	1987.73	.	AC=2;AF=1.00;AN=2;DP=45;ExcessHet=3.0103;FS=0.000;MLEAC=2;MLEAF=1.00;MQ=39.28;QD=33.12;SOR=1.154	GT:AD:DP:GQ:PL	1/1:0,45:45:99:2025,135,0
3L	10097433	.	A	C	1951.77	.	AC=2;AF=1.00;AN=2;DP=44;ExcessHet=3.0103;FS=0.000;MLEAC=2;MLEAF=1.00;MQ=39.50;QD=32.57;SOR=1.230	GT:AD:DP:GQ:PL	1/1:0,44:44:99:1980,132,0
3L	10097434	.	TTTTTATTAAATTTTTAACGA	T	2032.73	.	AC=2;AF=1.00;AN=2;DP=44;ExcessHet=3.0103;FS=0.000;MLEAC=2;MLEAF=1.00;MQ=39.50;QD=33.87;SOR=1.230	GT:AD:DP:GQ:PL	1/1:0,44:44:99:2070,138,0
3L	10097458	.	TATTTAGTTGTAAA	T	2032.73	.	AC=2;AF=1.00;AN=2;DP=46;ExcessHet=3.0103;FS=0.000;MLEAC=2;MLEAF=1.00;MQ=39.59;QD=31.99;SOR=1.203	GT:AD:DP:GQ:PL	1/1:0,46:46:99:2070,138,0
3L	10097473	.	A	C	2041.77	.	AC=2;AF=1.00;AN=2;DP=44;ExcessHet=3.0103;FS=0.000;MLEAC=2;MLEAF=1.00;MQ=39.45;QD=29.72;SOR=1.230	GT:AD:DP:GQ:PL	1/1:0,44:44:99:2070,138,0
3L	10097475	.	A	AC	1987.73	.	AC=2;AF=1.00;AN=2;DP=45;ExcessHet=3.0103;FS=0.000;MLEAC=2;MLEAF=1.00;MQ=39.51;QD=31.15;SOR=1.154	GT:AD:DP:GQ:PL	1/1:0,45:45:99:2025,135,0
3L	10097479	.	C	T	1973.77	.	AC=2;AF=1.00;AN=2;DP=44;ExcessHet=3.0103;FS=0.000;MLEAC=2;MLEAF=1.00;MQ=39.30;QD=30.07;SOR=0.990	GT:AD:DP:GQ:PL	1/1:0,44:44:99:2002,135,0
3L	10097492	.	A	C	1140.77	.	AC=2;AF=1.00;AN=2;DP=39;ExcessHet=3.0103;FS=0.000;MLEAC=2;MLEAF=1.00;MQ=38.86;QD=29.25;SOR=0.743	GT:AD:DP:GQ:PL	1/1:0,39:39:99:1169,117,0
3L	10097512	.	A	C	1906.77	.	AC=2;AF=1.00;AN=2;DP=36;ExcessHet=3.0103;FS=0.000;MLEAC=2;MLEAF=1.00;MQ=40.58;QD=25.67;SOR=0.693	GT:AD:DP:GQ:PL	1/1:0,36:36:99:1935,129,0
3L	10097513	.	T	TCTTGTTGGTCA	1807.73	.	AC=2;AF=1.00;AN=2;DP=37;ExcessHet=3.0103;FS=0.000;MLEAC=2;MLEAF=1.00;MQ=40.59;QD=27.33;SOR=0.746	GT:AD:DP:GQ:PL	1/1:0,37:37:99:1845,123,0
3L	10097529	.	TA	T	1106.73	.	AC=2;AF=1.00;AN=2;DP=40;ExcessHet=3.0103;FS=0.000;MLEAC=2;MLEAF=1.00;MQ=41.64;QD=27.67;SOR=1.151	GT:AD:DP:GQ:PL	1/1:0,40:40:99:1144,120,0
3L	10097542	.	AGT	A	1760.73	.	AC=2;AF=1.00;AN=2;DP=42;ExcessHet=3.0103;FS=0.000;MLEAC=2;MLEAF=1.00;MQ=41.82;QD=31.28;SOR=1.005	GT:AD:DP:GQ:PL	1/1:0,42:42:99:1798,127,0
3L	10097628	.	C	A	308.77	.	AC=1;AF=0.500;AN=2;BaseQRankSum=0.277;ClippingRankSum=0.000;DP=59;ExcessHet=3.0103;FS=0.000;MLEAC=1;MLEAF=0.500;MQ=43.14;MQRankSum=-0.590;QD=5.23;ReadPosRankSum=1.315;SOR=0.674	GT:AD:DP:GQ:PL	0/1:41,18:59:99:337,0,973
3L	10097716	.	G	A	1341.77	.	AC=2;AF=1.00;AN=2;DP=49;ExcessHet=3.0103;FS=0.000;MLEAC=2;MLEAF=1.00;MQ=43.68;QD=27.38;SOR=0.733	GT:AD:DP:GQ:PL	1/1:0,49:49:99:1370,147,0
3L	10097759	.	C	G	1449.77	.	AC=2;AF=1.00;AN=2;DP=54;ExcessHet=3.0103;FS=0.000;MLEAC=2;MLEAF=1.00;MQ=43.65;QD=26.85;SOR=1.022	GT:AD:DP:GQ:PL	1/1:0,54:54:99:1478,162,0
3L	10097778	.	T	A	249.77	.	AC=1;AF=0.500;AN=2;BaseQRankSum=-2.396;ClippingRankSum=0.000;DP=52;ExcessHet=3.0103;FS=0.000;MLEAC=1;MLEAF=0.500;MQ=43.60;MQRankSum=-1.545;QD=4.90;ReadPosRankSum=-1.393;SOR=0.546	GT:AD:DP:GQ:PL	0/1:35,16:51:99:278,0,839
3L	10098191	.	T	C	1890.77	.	AC=2;AF=1.00;AN=2;DP=49;ExcessHet=3.0103;FS=0.000;MLEAC=2;MLEAF=1.00;MQ=43.72;QD=30.30;SOR=0.818	GT:AD:DP:GQ:PL	1/1:0,49:49:99:1919,147,0
3L	10098196	.	T	C	744.77	.	AC=1;AF=0.500;AN=2;BaseQRankSum=0.441;ClippingRankSum=0.000;DP=48;ExcessHet=3.0103;FS=4.519;MLEAC=1;MLEAF=0.500;MQ=43.72;MQRankSum=0.174;QD=15.52;ReadPosRankSum=0.245;SOR=0.819	GT:AD:DP:GQ:PL	0/1:15,33:48:99:773,0,271
3L	10098542	.	A	AT	1791.73	.	AC=2;AF=1.00;AN=2;DP=43;ExcessHet=3.0103;FS=0.000;MLEAC=2;MLEAF=1.00;MQ=42.12;QD=31.96;SOR=0.954	GT:AD:DP:GQ:PL	1/1:0,41:41:99:1829,125,0
3L	10098544	.	A	AAAAAAAAGTTTACAAATTTTAATAAAG	2422.73	.	AC=2;AF=1.00;AN=2;DP=42;ExcessHet=3.0103;FS=0.000;MLEAC=2;MLEAF=1.00;MQ=42.07;QD=37.42;SOR=0.892	GT:AD:DP:GQ:PL	1/1:0,42:42:99:2460,168,0
3L	10098556	.	C	A	2041.77	.	AC=2;AF=1.00;AN=2;DP=45;ExcessHet=3.0103;FS=0.000;MLEAC=2;MLEAF=1.00;MQ=42.25;QD=24.16;SOR=0.829	GT:AD:DP:GQ:PL	1/1:0,45:45:99:2070,138,0
3L	10098574	.	G	T	1915.77	.	AC=2;AF=1.00;AN=2;DP=42;ExcessHet=3.0103;FS=0.000;MLEAC=2;MLEAF=1.00;MQ=42.50;QD=33.70;SOR=0.693	GT:AD:DP:GQ:PL	1/1:0,42:42:99:1944,135,0
3L	10098612	.	T	G	1561.77	.	AC=2;AF=1.00;AN=2;DP=58;ExcessHet=3.0103;FS=0.000;MLEAC=2;MLEAF=1.00;MQ=42.99;QD=26.93;SOR=0.914	GT:AD:DP:GQ:PL	1/1:0,58:58:99:1590,173,0
3L	10098711	.	T	C	1703.77	.	AC=2;AF=1.00;AN=2;DP=63;ExcessHet=3.0103;FS=0.000;MLEAC=2;MLEAF=1.00;MQ=43.52;QD=27.48;SOR=0.758	GT:AD:DP:GQ:PL	1/1:0,62:62:99:1732,186,0
3L	10098758	.	T	A	2604.77	.	AC=2;AF=1.00;AN=2;DP=62;ExcessHet=3.0103;FS=0.000;MLEAC=2;MLEAF=1.00;MQ=43.59;QD=26.49;SOR=0.725	GT:AD:DP:GQ:PL	1/1:0,61:61:99:2633,187,0
3L	10098769	.	A	T	2531.77	.	AC=2;AF=1.00;AN=2;DP=59;ExcessHet=3.0103;FS=0.000;MLEAC=2;MLEAF=1.00;MQ=43.67;QD=31.11;SOR=0.871	GT:AD:DP:GQ:PL	1/1:0,59:59:99:2560,178,0
3L	10098832	.	T	C	360.77	.	AC=1;AF=0.500;AN=2;BaseQRankSum=3.548;ClippingRankSum=0.000;DP=56;ExcessHet=3.0103;FS=5.791;MLEAC=1;MLEAF=0.500;MQ=43.67;MQRankSum=-1.936;QD=6.44;ReadPosRankSum=0.746;SOR=1.552	GT:AD:DP:GQ:PL	0/1:36,20:56:99:389,0,814
3L	10098880	.	GA	G	2353.73	.	AC=2;AF=1.00;AN=2;DP=56;ExcessHet=3.0103;FS=0.000;MLEAC=2;MLEAF=1.00;MQ=43.61;QD=27.61;SOR=0.693	GT:AD:DP:GQ:PL	1/1:0,56:56:99:2391,169,0
3L	10098894	.	C	T	2479.77	.	AC=2;AF=1.00;AN=2;DP=57;ExcessHet=3.0103;FS=0.000;MLEAC=2;MLEAF=1.00;MQ=43.65;QD=28.30;SOR=0.728	GT:AD:DP:GQ:PL	1/1:0,57:57:99:2508,175,0
3L	10098911	.	A	G	1663.77	.	AC=1;AF=0.500;AN=2;BaseQRankSum=-0.221;ClippingRankSum=0.000;DP=61;ExcessHet=3.0103;FS=2.267;MLEAC=1;MLEAF=0.500;MQ=43.68;MQRankSum=0.376;QD=27.27;ReadPosRankSum=0.608;SOR=0.446	GT:AD:DP:GQ:PL	0/1:19,42:61:99:1692,0,687
3L	10098914	.	G	A	1771.77	.	AC=1;AF=0.500;AN=2;BaseQRankSum=2.200;ClippingRankSum=0.000;DP=63;ExcessHet=3.0103;FS=1.035;MLEAC=1;MLEAF=0.500;MQ=43.65;MQRankSum=0.899;QD=28.12;ReadPosRankSum=0.480;SOR=0.581	GT:AD:DP:GQ:PL	0/1:20,43:63:99:1800,0,678
3L	10098925	.	T	A	1760.77	.	AC=1;AF=0.500;AN=2;BaseQRankSum=-0.378;ClippingRankSum=0.000;DP=67;ExcessHet=3.0103;FS=9.069;MLEAC=1;MLEAF=0.500;MQ=43.72;MQRankSum=1.350;QD=26.28;ReadPosRankSum=-0.088;SOR=0.519	GT:AD:DP:GQ:PL	0/1:21,46:67:99:1789,0,667
3L	10098926	.	G	T	2583.77	.	AC=2;AF=1.00;AN=2;DP=66;ExcessHet=3.0103;FS=0.000;MLEAC=2;MLEAF=1.00;MQ=43.71;QD=29.16;SOR=0.754	GT:AD:DP:GQ:PL	1/1:0,66:66:99:2612,199,0
3L	10098956	.	A	T	371.77	.	AC=1;AF=0.500;AN=2;BaseQRankSum=-0.894;ClippingRankSum=0.000;DP=72;ExcessHet=3.0103;FS=2.120;MLEAC=1;MLEAF=0.500;MQ=43.74;MQRankSum=-1.260;QD=5.24;ReadPosRankSum=1.242;SOR=0.905	GT:AD:DP:GQ:PL	0/1:48,23:71:99:400,0,1092
3L	10099042	.	T	A	981.77	.	AC=1;AF=0.500;AN=2;BaseQRankSum=-0.392;ClippingRankSum=0.000;DP=66;ExcessHet=3.0103;FS=1.019;MLEAC=1;MLEAF=0.500;MQ=43.82;MQRankSum=2.718;QD=14.88;ReadPosRankSum=0.913;SOR=0.910	GT:AD:DP:GQ:PL	0/1:22,44:66:99:1010,0,407
3L	10099062	.	T	C	2283.77	.	AC=2;AF=1.00;AN=2;DP=61;ExcessHet=3.0103;FS=0.000;MLEAC=2;MLEAF=1.00;MQ=43.79;QD=30.58;SOR=1.292	GT:AD:DP:GQ:PL	1/1:0,61:61:99:2312,183,0
3L	10099101	.	T	A	840.77	.	AC=1;AF=0.500;AN=2;BaseQRankSum=-2.605;ClippingRankSum=0.000;DP=49;ExcessHet=3.0103;FS=2.863;MLEAC=1;MLEAF=0.500;MQ=43.78;MQRankSum=3.056;QD=17.16;ReadPosRankSum=-1.012;SOR=0.351	GT:AD:DP:GQ:PL	0/1:12,37:49:99:869,0,176
3L	10099135	.	CTACATATATCCTCATT	C,CTATATCCTCATT	2158.73	.	AC=1,1;AF=0.500,0.500;AN=2;DP=53;ExcessHet=3.0103;FS=0.000;MLEAC=1,1;MLEAF=0.500,0.500;MQ=43.83;QD=32.59;SOR=0.892	GT:AD:DP:GQ:PL	1/2:0,11,42:53:99:2196,1702,1781,487,0,357
3L	10099151	.	T	C	1529.77	.	AC=1;AF=0.500;AN=2;BaseQRankSum=-3.722;ClippingRankSum=0.000;DP=50;ExcessHet=3.0103;FS=0.000;MLEAC=1;MLEAF=0.500;MQ=43.82;MQRankSum=3.909;QD=30.60;ReadPosRankSum=2.636;SOR=0.686	GT:AD:DP:GQ:PL	0/1:11,39:50:99:1558,0,372
3L	10099154	.	TTTGTG	T	367.73	.	AC=1;AF=0.500;AN=2;BaseQRankSum=-0.291;ClippingRankSum=0.000;DP=55;ExcessHet=3.0103;FS=2.698;MLEAC=1;MLEAF=0.500;MQ=43.84;MQRankSum=-3.675;QD=6.69;ReadPosRankSum=-2.164;SOR=0.633	GT:AD:DP:GQ:PL	0/1:42,13:55:99:405,0,1724
3L	10099161	.	TCAATACTAAAC	T	367.73	.	AC=1;AF=0.500;AN=2;BaseQRankSum=2.490;ClippingRankSum=0.000;DP=55;ExcessHet=3.0103;FS=2.698;MLEAC=1;MLEAF=0.500;MQ=43.84;MQRankSum=-3.675;QD=6.69;SOR=0.633	GT:AD:DP:GQ:PL	0/1:42,13:55:99:405,0,1724
3L	10099223	.	G	T	1052.77	.	AC=1;AF=0.500;AN=2;BaseQRankSum=-1.388;ClippingRankSum=0.000;DP=58;ExcessHet=3.0103;FS=4.790;MLEAC=1;MLEAF=0.500;MQ=43.78;MQRankSum=0.977;QD=18.15;ReadPosRankSum=1.093;SOR=0.216	GT:AD:DP:GQ:PL	0/1:13,45:58:99:1081,0,187
3L	10099255	.	A	G	1003.77	.	AC=1;AF=0.500;AN=2;BaseQRankSum=-1.654;ClippingRankSum=0.000;DP=60;ExcessHet=3.0103;FS=1.182;MLEAC=1;MLEAF=0.500;MQ=43.84;MQRankSum=0.374;QD=17.01;ReadPosRankSum=-1.655;SOR=0.504	GT:AD:DP:GQ:PL	0/1:14,45:59:99:1032,0,214
3L	10099296	.	C	T	973.77	.	AC=1;AF=0.500;AN=2;BaseQRankSum=0.884;ClippingRankSum=0.000;DP=63;ExcessHet=3.0103;FS=3.963;MLEAC=1;MLEAF=0.500;MQ=43.92;MQRankSum=-0.611;QD=15.96;ReadPosRankSum=0.665;SOR=1.312	GT:AD:DP:GQ:PL	0/1:18,43:61:99:1002,0,332
3L	10099345	.	A	T	1654.77	.	AC=2;AF=1.00;AN=2;DP=64;ExcessHet=3.0103;FS=0.000;MLEAC=2;MLEAF=1.00;MQ=43.85;QD=26.27;SOR=0.790	GT:AD:DP:GQ:PL	1/1:0,63:63:99:1683,188,0
3L	10099476	.	T	G	2513.77	.	AC=2;AF=1.00;AN=2;DP=71;ExcessHet=3.0103;FS=0.000;MLEAC=2;MLEAF=1.00;MQ=43.75;QD=28.04;SOR=0.811	GT:AD:DP:GQ:PL	1/1:0,70:70:99:2542,213,0
3L	10099501	.	T	A	1408.77	.	AC=1;AF=0.500;AN=2;BaseQRankSum=-0.980;ClippingRankSum=0.000;DP=59;ExcessHet=3.0103;FS=3.697;MLEAC=1;MLEAF=0.500;MQ=43.73;MQRankSum=-1.569;QD=24.29;ReadPosRankSum=-0.941;SOR=0.557	GT:AD:DP:GQ:PL	0/1:22,36:58:99:1437,0,778
3L	10099505	.	A	G	1408.77	.	AC=1;AF=0.500;AN=2;BaseQRankSum=-3.044;ClippingRankSum=0.000;DP=57;ExcessHet=3.0103;FS=1.075;MLEAC=1;MLEAF=0.500;MQ=43.76;MQRankSum=-2.074;QD=25.16;ReadPosRankSum=-1.428;SOR=0.657	GT:AD:DP:GQ:PL	0/1:20,36:56:99:1437,0,778
3L	10099542	.	C	A	339.77	.	AC=1;AF=0.500;AN=2;BaseQRankSum=1.481;ClippingRankSum=0.000;DP=53;ExcessHet=3.0103;FS=0.000;MLEAC=1;MLEAF=0.500;MQ=43.78;MQRankSum=1.974;QD=6.53;ReadPosRankSum=0.019;SOR=0.620	GT:AD:DP:GQ:PL	0/1:33,19:52:99:368,0,703
3L	10099582	.	C	T	1988.77	.	AC=2;AF=1.00;AN=2;DP=47;ExcessHet=3.0103;FS=0.000;MLEAC=2;MLEAF=1.00;MQ=43.75;QD=28.56;SOR=1.022	GT:AD:DP:GQ:PL	1/1:0,47:47:99:2017,141,0
3L	10099586	.	A	C	1961.77	.	AC=2;AF=1.00;AN=2;DP=43;ExcessHet=3.0103;FS=0.000;MLEAC=2;MLEAF=1.00;MQ=43.77;QD=27.01;SOR=0.836	GT:AD:DP:GQ:PL	1/1:0,43:43:99:1990,138,0
3L	10099588	.	T	C	824.77	.	AC=1;AF=0.500;AN=2;BaseQRankSum=-1.980;ClippingRankSum=0.000;DP=43;ExcessHet=3.0103;FS=4.591;MLEAC=1;MLEAF=0.500;MQ=43.77;MQRankSum=-1.787;QD=19.18;ReadPosRankSum=1.647;SOR=0.652	GT:AD:DP:GQ:PL	0/1:16,27:43:99:853,0,476
3L	10099608	.	G	A	278.77	.	AC=1;AF=0.500;AN=2;BaseQRankSum=1.124;ClippingRankSum=0.000;DP=36;ExcessHet=3.0103;FS=3.410;MLEAC=1;MLEAF=0.500;MQ=43.78;MQRankSum=1.330;QD=7.74;ReadPosRankSum=0.512;SOR=1.609	GT:AD:DP:GQ:PL	0/1:26,10:36:99:307,0,852
3L	10099636	.	T	C	613.77	.	AC=1;AF=0.500;AN=2;BaseQRankSum=-1.380;ClippingRankSum=0.000;DP=46;ExcessHet=3.0103;FS=2.560;MLEAC=1;MLEAF=0.500;MQ=43.68;MQRankSum=-2.154;QD=13.34;ReadPosRankSum=-0.914;SOR=0.407	GT:AD:DP:GQ:PL	0/1:17,29:46:99:642,0,326
3L	10099640	.	T	G	2170.77	.	AC=2;AF=1.00;AN=2;DP=48;ExcessHet=3.0103;FS=0.000;MLEAC=2;MLEAF=1.00;MQ=43.69;QD=27.77;SOR=1.179	GT:AD:DP:GQ:PL	1/1:0,48:48:99:2199,150,0
3L	10099660	.	A	G	2147.77	.	AC=2;AF=1.00;AN=2;DP=50;ExcessHet=3.0103;FS=0.000;MLEAC=2;MLEAF=1.00;MQ=43.71;QD=35.61;SOR=1.270	GT:AD:DP:GQ:PL	1/1:0,50:50:99:2176,150,0
3L	10099717	.	G	A	1744.77	.	AC=2;AF=1.00;AN=2;DP=47;ExcessHet=3.0103;FS=0.000;MLEAC=2;MLEAF=1.00;MQ=43.79;QD=33.42;SOR=0.780	GT:AD:DP:GQ:PL	1/1:0,46:46:99:1773,141,0
3L	10099720	.	G	A	626.77	.	AC=1;AF=0.500;AN=2;BaseQRankSum=-2.693;ClippingRankSum=0.000;DP=45;ExcessHet=3.0103;FS=9.024;MLEAC=1;MLEAF=0.500;MQ=43.83;MQRankSum=-1.313;QD=14.24;ReadPosRankSum=0.841;SOR=0.673	GT:AD:DP:GQ:PL	0/1:16,28:44:99:655,0,330
3L	10099798	.	A	G	293.77	.	AC=1;AF=0.500;AN=2;BaseQRankSum=-4.261;ClippingRankSum=0.000;DP=45;ExcessHet=3.0103;FS=20.262;MLEAC=1;MLEAF=0.500;MQ=44.00;MQRankSum=0.000;QD=6.68;ReadPosRankSum=-1.094;SOR=0.672	GT:AD:DP:GQ:PL	0/1:27,17:44:99:322,0,639
3L	10099819	.	C	T	639.77	.	AC=1;AF=0.500;AN=2;BaseQRankSum=0.465;ClippingRankSum=0.000;DP=51;ExcessHet=3.0103;FS=14.532;MLEAC=1;MLEAF=0.500;MQ=43.96;MQRankSum=-0.708;QD=12.80;ReadPosRankSum=-0.249;SOR=1.825	GT:AD:DP:GQ:PL	0/1:18,32:50:99:668,0,321
3L	10099894	.	T	G	1080.77	.	AC=2;AF=1.00;AN=2;DP=40;ExcessHet=3.0103;FS=0.000;MLEAC=2;MLEAF=1.00;MQ=43.95;QD=27.71;SOR=0.968	GT:AD:DP:GQ:PL	1/1:0,39:39:99:1109,117,0
3L	10099930	.	A	C	89.77	.	AC=1;AF=0.500;AN=2;BaseQRankSum=-0.250;ClippingRankSum=0.000;DP=40;ExcessHet=3.0103;FS=5.926;MLEAC=1;MLEAF=0.500;MQ=43.95;MQRankSum=-1.796;QD=2.24;ReadPosRankSum=0.155;SOR=0.525	GT:AD:DP:GQ:PL	0/1:31,9:40:99:118,0,718
3L	10100000	.	T	G	147.77	.	AC=1;AF=0.500;AN=2;BaseQRankSum=-0.922;ClippingRankSum=0.000;DP=42;ExcessHet=3.0103;FS=1.468;MLEAC=1;MLEAF=0.500;MQ=43.91;MQRankSum=-0.737;QD=3.52;ReadPosRankSum=-2.071;SOR=0.395	GT:AD:DP:GQ:PL	0/1:31,11:42:99:176,0,1236
3L	10100003	.	G	T	659.77	.	AC=1;AF=0.500;AN=2;BaseQRankSum=1.187;ClippingRankSum=0.000;DP=44;ExcessHet=3.0103;FS=1.402;MLEAC=1;MLEAF=0.500;MQ=43.91;MQRankSum=0.677;QD=14.99;ReadPosRankSum=2.869;SOR=1.209	GT:AD:DP:GQ:PL	0/1:13,31:44:99:688,0,414
3L	10100074	.	T	C	1425.77	.	AC=2;AF=1.00;AN=2;DP=38;ExcessHet=3.0103;FS=0.000;MLEAC=2;MLEAF=1.00;MQ=43.81;QD=27.54;SOR=1.179	GT:AD:DP:GQ:PL	1/1:0,38:38:99:1454,114,0
3L	10100077	.	C	T	517.77	.	AC=1;AF=0.500;AN=2;BaseQRankSum=0.068;ClippingRankSum=0.000;DP=37;ExcessHet=3.0103;FS=0.000;MLEAC=1;MLEAF=0.500;MQ=43.80;MQRankSum=1.501;QD=13.99;ReadPosRankSum=0.520;SOR=0.784	GT:AD:DP:GQ:PL	0/1:12,25:37:99:546,0,213
3L	10100092	.	C	T	930.77	.	AC=2;AF=1.00;AN=2;DP=35;ExcessHet=3.0103;FS=0.000;MLEAC=2;MLEAF=1.00;MQ=43.79;QD=26.59;SOR=1.002	GT:AD:DP:GQ:PL	1/1:0,35:35:99:959,105,0
3L	10100143	.	G	C	728.77	.	AC=2;AF=1.00;AN=2;DP=30;ExcessHet=3.0103;FS=0.000;MLEAC=2;MLEAF=1.00;MQ=43.69;QD=25.13;SOR=0.760	GT:AD:DP:GQ:PL	1/1:0,29:29:86:757,86,0
3L	10100262	.	A	T	817.77	.	AC=2;AF=1.00;AN=2;DP=29;ExcessHet=3.0103;FS=0.000;MLEAC=2;MLEAF=1.00;MQ=42.66;QD=28.20;SOR=0.760	GT:AD:DP:GQ:PL	1/1:0,29:29:87:846,87,0
3L	10100284	.	G	T	881.77	.	AC=2;AF=1.00;AN=2;DP=32;ExcessHet=3.0103;FS=0.000;MLEAC=2;MLEAF=1.00;MQ=42.57;QD=27.56;SOR=1.284	GT:AD:DP:GQ:PL	1/1:0,32:32:96:910,96,0
3L	10100338	.	A	T	306.77	.	AC=1;AF=0.500;AN=2;BaseQRankSum=-0.817;ClippingRankSum=0.000;DP=36;ExcessHet=3.0103;FS=1.331;MLEAC=1;MLEAF=0.500;MQ=42.58;MQRankSum=-2.673;QD=8.52;ReadPosRankSum=0.659;SOR=0.384	GT:AD:DP:GQ:PL	0/1:19,17:36:99:335,0,408
3L	10100453	.	G	C	369.77	.	AC=1;AF=0.500;AN=2;BaseQRankSum=-1.962;ClippingRankSum=0.000;DP=30;ExcessHet=3.0103;FS=0.000;MLEAC=1;MLEAF=0.500;MQ=42.77;MQRankSum=0.635;QD=12.33;ReadPosRankSum=0.000;SOR=0.527	GT:AD:DP:GQ:PL	0/1:12,18:30:99:398,0,245
3L	10100506	.	C	CTAGAAACTAAAATT	778.73	.	AC=1;AF=0.500;AN=2;BaseQRankSum=0.212;ClippingRankSum=0.000;DP=29;ExcessHet=3.0103;FS=1.721;MLEAC=1;MLEAF=0.500;MQ=42.12;MQRankSum=2.453;QD=31.15;ReadPosRankSum=2.215;SOR=0.758	GT:AD:DP:GQ:PL	0/1:7,18:25:99:816,0,275
3L	10100509	.	G	GAAAATTAAATTTATAGGGTATTTGGTTCACCATTT	407.73	.	AC=1;AF=0.500;AN=2;BaseQRankSum=-1.400;ClippingRankSum=0.000;DP=28;ExcessHet=3.0103;FS=0.000;MLEAC=1;MLEAF=0.500;MQ=41.78;MQRankSum=-2.777;QD=15.10;ReadPosRankSum=-2.473;SOR=0.602	GT:AD:DP:GQ:PL	0/1:19,8:27:99:445,0,763
3L	10100512	.	T	TGATTTTTACAAACATTAATACAAGAATTGGGAAATATTTCAAA	538.73	.	AC=1;AF=0.500;AN=2;BaseQRankSum=2.882;ClippingRankSum=0.000;DP=30;ExcessHet=3.0103;FS=5.853;MLEAC=1;MLEAF=0.500;MQ=40.69;MQRankSum=-4.732;QD=17.96;ReadPosRankSum=-3.882;SOR=1.981	GT:AD:DP:GQ:PL	0/1:18,12:30:99:576,0,711
3L	10100518	.	C	T	583.77	.	AC=1;AF=0.500;AN=2;BaseQRankSum=1.585;ClippingRankSum=0.000;DP=34;ExcessHet=3.0103;FS=4.856;MLEAC=1;MLEAF=0.500;MQ=41.03;MQRankSum=-3.630;QD=17.17;ReadPosRankSum=-4.415;SOR=1.144	GT:AD:DP:GQ:PL	0/1:18,16:34:99:612,0,792
3L	10100524	.	G	GTACTATACATTATATTACAA	700.73	.	AC=1;AF=0.500;AN=2;BaseQRankSum=-2.306;ClippingRankSum=0.000;DP=35;ExcessHet=3.0103;FS=3.012;MLEAC=1;MLEAF=0.500;MQ=41.34;MQRankSum=-3.644;QD=20.02;ReadPosRankSum=-2.721;SOR=1.006	GT:AD:DP:GQ:PL	0/1:20,15:35:99:738,0,780
3L	10100558	.	A	T	1037.77	.	AC=2;AF=1.00;AN=2;DP=38;ExcessHet=3.0103;FS=0.000;MLEAC=2;MLEAF=1.00;MQ=42.48;QD=27.31;SOR=0.693	GT:AD:DP:GQ:PL	1/1:0,38:38:99:1066,114,0
3L	10100642	.	T	G	1204.77	.	AC=2;AF=1.00;AN=2;DP=46;ExcessHet=3.0103;FS=0.000;MLEAC=2;MLEAF=1.00;MQ=43.40;QD=26.77;SOR=0.737	GT:AD:DP:GQ:PL	1/1:0,45:45:99:1233,135,0
3L	10100684	.	A	G	1190.77	.	AC=2;AF=1.00;AN=2;DP=46;ExcessHet=3.0103;FS=0.000;MLEAC=2;MLEAF=1.00;MQ=43.31;QD=26.46;SOR=0.929	GT:AD:DP:GQ:PL	1/1:0,45:45:99:1219,135,0
3L	10100810	.	A	G	364.77	.	AC=1;AF=0.500;AN=2;BaseQRankSum=-0.504;ClippingRankSum=0.000;DP=40;ExcessHet=3.0103;FS=1.235;MLEAC=1;MLEAF=0.500;MQ=43.81;MQRankSum=1.677;QD=9.35;ReadPosRankSum=0.016;SOR=0.465	GT:AD:DP:GQ:PL	0/1:21,18:39:99:393,0,462
3L	10100837	.	C	G	318.77	.	AC=1;AF=0.500;AN=2;BaseQRankSum=2.728;ClippingRankSum=0.000;DP=37;ExcessHet=3.0103;FS=9.728;MLEAC=1;MLEAF=0.500;MQ=43.79;MQRankSum=1.627;QD=8.85;ReadPosRankSum=0.487;SOR=1.499	GT:AD:DP:GQ:PL	0/1:20,16:36:99:347,0,440
3L	10100864	.	A	G	436.77	.	AC=1;AF=0.500;AN=2;BaseQRankSum=-1.997;ClippingRankSum=0.000;DP=42;ExcessHet=3.0103;FS=6.603;MLEAC=1;MLEAF=0.500;MQ=43.82;MQRankSum=-1.542;QD=10.65;ReadPosRankSum=-0.837;SOR=1.343	GT:AD:DP:GQ:PL	0/1:18,23:41:99:465,0,379
3L	10101028	.	C	A	442.77	.	AC=1;AF=0.500;AN=2;BaseQRankSum=1.313;ClippingRankSum=0.000;DP=37;ExcessHet=3.0103;FS=1.289;MLEAC=1;MLEAF=0.500;MQ=43.61;MQRankSum=-1.213;QD=11.97;ReadPosRankSum=-0.875;SOR=0.604	GT:AD:DP:GQ:PL	0/1:16,21:37:99:471,0,314
3L	10101067	.	A	C	1132.77	.	AC=2;AF=1.00;AN=2;DP=43;ExcessHet=3.0103;FS=0.000;MLEAC=2;MLEAF=1.00;MQ=43.48;QD=26.34;SOR=0.739	GT:AD:DP:GQ:PL	1/1:0,43:43:99:1161,129,0
3L	10101181	.	T	A	348.77	.	AC=1;AF=0.500;AN=2;BaseQRankSum=0.828;ClippingRankSum=0.000;DP=52;ExcessHet=3.0103;FS=1.076;MLEAC=1;MLEAF=0.500;MQ=43.56;MQRankSum=1.733;QD=6.71;ReadPosRankSum=-0.793;SOR=0.534	GT:AD:DP:GQ:PL	0/1:32,20:52:99:377,0,651
3L	10101196	.	T	G	705.77	.	AC=1;AF=0.500;AN=2;BaseQRankSum=-1.393;ClippingRankSum=0.000;DP=52;ExcessHet=3.0103;FS=0.000;MLEAC=1;MLEAF=0.500;MQ=43.60;MQRankSum=-1.502;QD=13.57;ReadPosRankSum=-0.432;SOR=0.570	GT:AD:DP:GQ:PL	0/1:20,32:52:99:734,0,415
3L	10101291	.	G	T	311.77	.	AC=1;AF=0.500;AN=2;BaseQRankSum=2.310;ClippingRankSum=0.000;DP=49;ExcessHet=3.0103;FS=2.488;MLEAC=1;MLEAF=0.500;MQ=43.78;MQRankSum=0.760;QD=6.36;ReadPosRankSum=1.029;SOR=0.619	GT:AD:DP:GQ:PL	0/1:32,17:49:99:340,0,1260
3L	10101304	.	C	A	753.77	.	AC=1;AF=0.500;AN=2;BaseQRankSum=2.539;ClippingRankSum=0.000;DP=51;ExcessHet=3.0103;FS=0.000;MLEAC=1;MLEAF=0.500;MQ=43.71;MQRankSum=-1.238;QD=14.78;ReadPosRankSum=0.910;SOR=0.784	GT:AD:DP:GQ:PL	0/1:18,33:51:99:782,0,618
3L	10101371	.	G	T	1434.77	.	AC=1;AF=0.500;AN=2;BaseQRankSum=0.741;ClippingRankSum=0.000;DP=55;ExcessHet=3.0103;FS=4.077;MLEAC=1;MLEAF=0.500;MQ=42.12;MQRankSum=0.039;QD=26.09;ReadPosRankSum=0.595;SOR=0.591	GT:AD:DP:GQ:PL	0/1:18,37:55:99:1463,0,667
3L	10101381	.	G	T	570.77	.	AC=1;AF=0.500;AN=2;BaseQRankSum=0.399;ClippingRankSum=0.000;DP=55;ExcessHet=3.0103;FS=2.418;MLEAC=1;MLEAF=0.500;MQ=41.94;MQRankSum=-0.019;QD=10.38;ReadPosRankSum=-0.188;SOR=0.801	GT:AD:DP:GQ:PL	0/1:37,18:55:99:599,0,1499
3L	10101385	.	C	T	1406.77	.	AC=1;AF=0.500;AN=2;BaseQRankSum=0.442;ClippingRankSum=0.000;DP=50;ExcessHet=3.0103;FS=4.503;MLEAC=1;MLEAF=0.500;MQ=41.75;MQRankSum=0.482;QD=28.14;ReadPosRankSum=-0.762;SOR=0.345	GT:AD:DP:GQ:PL	0/1:15,35:50:99:1435,0,605
3L	10101393	.	G	T	2340.77	.	AC=2;AF=1.00;AN=2;DP=51;ExcessHet=3.0103;FS=0.000;MLEAC=2;MLEAF=1.00;MQ=41.66;QD=32.88;SOR=0.732	GT:AD:DP:GQ:PL	1/1:0,51:51:99:2369,160,0
3L	10101398	.	T	A	798.77	.	AC=1;AF=0.500;AN=2;BaseQRankSum=-0.149;ClippingRankSum=0.000;DP=51;ExcessHet=3.0103;FS=2.665;MLEAC=1;MLEAF=0.500;MQ=41.60;MQRankSum=0.584;QD=15.66;ReadPosRankSum=-1.323;SOR=0.545	GT:AD:DP:GQ:PL	0/1:15,36:51:99:827,0,435
3L	10101408	.	G	A	2311.77	.	AC=2;AF=1.00;AN=2;DP=48;ExcessHet=3.0103;FS=0.000;MLEAC=2;MLEAF=1.00;MQ=41.44;QD=28.25;SOR=0.693	GT:AD:DP:GQ:PL	1/1:0,48:48:99:2340,157,0
3L	10101410	.	G	A	481.77	.	AC=1;AF=0.500;AN=2;BaseQRankSum=0.550;ClippingRankSum=0.000;DP=50;ExcessHet=3.0103;FS=0.000;MLEAC=1;MLEAF=0.500;MQ=41.46;MQRankSum=0.077;QD=9.64;ReadPosRankSum=1.281;SOR=0.772	GT:AD:DP:GQ:PL	0/1:35,15:50:99:510,0,825
3L	10101419	.	C	A	2131.77	.	AC=2;AF=1.00;AN=2;DP=48;ExcessHet=3.0103;FS=0.000;MLEAC=2;MLEAF=1.00;MQ=41.29;QD=29.44;SOR=0.776	GT:AD:DP:GQ:PL	1/1:0,48:48:99:2160,144,0
3L	10101420	.	A	C	2176.77	.	AC=2;AF=1.00;AN=2;DP=48;ExcessHet=3.0103;FS=0.000;MLEAC=2;MLEAF=1.00;MQ=41.29;QD=25.71;SOR=0.776	GT:AD:DP:GQ:PL	1/1:0,48:48:99:2205,147,0
3L	10101442	.	T	A	1996.77	.	AC=2;AF=1.00;AN=2;DP=44;ExcessHet=3.0103;FS=0.000;MLEAC=2;MLEAF=1.00;MQ=41.08;QD=34.59;SOR=0.693	GT:AD:DP:GQ:PL	1/1:0,44:44:99:2025,135,0
3L	10101444	.	T	G	1996.77	.	AC=2;AF=1.00;AN=2;DP=44;ExcessHet=3.0103;FS=0.000;MLEAC=2;MLEAF=1.00;MQ=41.08;QD=30.98;SOR=0.784	GT:AD:DP:GQ:PL	1/1:0,44:44:99:2025,135,0
3L	10101459	.	TTCTTTTATAAAAAATA	T	989.73	.	AC=1;AF=0.500;AN=2;BaseQRankSum=-1.178;ClippingRankSum=0.000;DP=47;ExcessHet=3.0103;FS=4.364;MLEAC=1;MLEAF=0.500;MQ=41.34;MQRankSum=-1.441;QD=21.99;ReadPosRankSum=0.783;SOR=0.537	GT:AD:DP:GQ:PL	0/1:19,26:45:99:1027,0,773
3L	10101460	.	T	G	593.77	.	AC=1;AF=0.500;AN=2;BaseQRankSum=1.333;ClippingRankSum=0.000;DP=44;ExcessHet=3.0103;FS=2.704;MLEAC=1;MLEAF=0.500;MQ=41.47;MQRankSum=1.038;QD=13.81;ReadPosRankSum=-0.311;SOR=0.971	GT:AD:DP:GQ:PL	0/1:26,17:43:99:622,0,1039
3L	10101463	.	T	C	594.77	.	AC=1;AF=0.500;AN=2;BaseQRankSum=-2.931;ClippingRankSum=0.000;DP=44;ExcessHet=3.0103;FS=2.704;MLEAC=1;MLEAF=0.500;MQ=41.47;MQRankSum=1.038;QD=13.83;ReadPosRankSum=-0.373;SOR=0.971	GT:AD:DP:GQ:PL	0/1:26,17:43:99:623,0,1039
3L	10101476	.	A	G	1001.77	.	AC=1;AF=0.500;AN=2;BaseQRankSum=-1.172;ClippingRankSum=0.000;DP=47;ExcessHet=3.0103;FS=6.133;MLEAC=1;MLEAF=0.500;MQ=41.80;MQRankSum=-2.163;QD=21.78;ReadPosRankSum=1.153;SOR=0.506	GT:AD:DP:GQ:PL	0/1:20,26:46:99:1030,0,744
3L	10101488	.	G	C	436.77	.	AC=1;AF=0.500;AN=2;BaseQRankSum=-2.204;ClippingRankSum=0.000;DP=46;ExcessHet=3.0103;FS=8.553;MLEAC=1;MLEAF=0.500;MQ=42.09;MQRankSum=2.030;QD=9.49;ReadPosRankSum=1.736;SOR=1.539	GT:AD:DP:GQ:PL	0/1:27,19:46:99:465,0,613
3L	10101509	.	T	C	437.77	.	AC=1;AF=0.500;AN=2;BaseQRankSum=-1.973;ClippingRankSum=0.000;DP=42;ExcessHet=3.0103;FS=9.639;MLEAC=1;MLEAF=0.500;MQ=42.50;MQRankSum=1.490;QD=10.42;ReadPosRankSum=0.471;SOR=2.303	GT:AD:DP:GQ:PL	0/1:24,18:42:99:466,0,556
3L	10101544	.	G	T	1463.77	.	AC=2;AF=1.00;AN=2;DP=54;ExcessHet=3.0103;FS=0.000;MLEAC=2;MLEAF=1.00;MQ=42.77;QD=27.11;SOR=1.022	GT:AD:DP:GQ:PL	1/1:0,54:54:99:1492,162,0
3L	10101575	.	A	G	1212.77	.	AC=2;AF=1.00;AN=2;DP=47;ExcessHet=3.0103;FS=0.000;MLEAC=2;MLEAF=1.00;MQ=42.82;QD=25.80;SOR=0.823	GT:AD:DP:GQ:PL	1/1:0,47:47:99:1241,139,0
3L	10101615	.	C	T	453.77	.	AC=1;AF=0.500;AN=2;BaseQRankSum=0.087;ClippingRankSum=0.000;DP=52;ExcessHet=3.0103;FS=1.052;MLEAC=1;MLEAF=0.500;MQ=42.47;MQRankSum=-2.568;QD=8.73;ReadPosRankSum=0.260;SOR=0.885	GT:AD:DP:GQ:PL	0/1:29,23:52:99:482,0,633
3L	10101625	.	C	CA	1066.73	.	AC=2;AF=1.00;AN=2;DP=49;ExcessHet=3.0103;FS=0.000;MLEAC=2;MLEAF=1.00;MQ=42.46;QD=24.24;SOR=0.784	GT:AD:DP:GQ:PL	1/1:0,44:44:99:1104,137,0
3L	10101638	.	G	GTTA	583.73	.	AC=1;AF=0.500;AN=2;BaseQRankSum=0.582;ClippingRankSum=0.000;DP=48;ExcessHet=3.0103;FS=0.000;MLEAC=1;MLEAF=0.500;MQ=42.41;MQRankSum=-3.698;QD=12.16;ReadPosRankSum=-0.054;SOR=0.739	GT:AD:DP:GQ:PL	0/1:31,17:48:99:621,0,1234
3L	10101639	.	A	T	703.77	.	AC=1;AF=0.500;AN=2;BaseQRankSum=0.487;ClippingRankSum=0.000;DP=48;ExcessHet=3.0103;FS=0.000;MLEAC=1;MLEAF=0.500;MQ=42.41;MQRankSum=3.721;QD=14.66;ReadPosRankSum=0.108;SOR=0.649	GT:AD:DP:GQ:PL	0/1:17,31:48:99:732,0,621
3L	10101640	.	T	TTACATATAACA	583.73	.	AC=1;AF=0.500;AN=2;BaseQRankSum=1.408;ClippingRankSum=0.000;DP=48;ExcessHet=3.0103;FS=0.000;MLEAC=1;MLEAF=0.500;MQ=42.41;MQRankSum=-3.698;QD=12.16;ReadPosRankSum=-0.248;SOR=0.739	GT:AD:DP:GQ:PL	0/1:31,17:48:99:621,0,1234
3L	10101644	.	TG	T	493.73	.	AC=1;AF=0.500;AN=2;BaseQRankSum=-0.795;ClippingRankSum=0.000;DP=46;ExcessHet=3.0103;FS=0.000;MLEAC=1;MLEAF=0.500;MQ=42.38;MQRankSum=-3.940;QD=10.73;ReadPosRankSum=0.059;SOR=0.766	GT:AD:DP:GQ:PL	0/1:31,15:46:99:531,0,1324
3L	10101647	.	A	T	463.77	.	AC=1;AF=0.500;AN=2;BaseQRankSum=-1.000;ClippingRankSum=0.000;DP=46;ExcessHet=3.0103;FS=1.253;MLEAC=1;MLEAF=0.500;MQ=42.32;MQRankSum=-4.082;QD=10.08;SOR=0.893	GT:AD:DP:GQ:PL	0/1:32,14:46:99:492,0,1302
3L	10101649	.	TGA	T	445.73	.	AC=1;AF=0.500;AN=2;BaseQRankSum=-1.565;ClippingRankSum=0.000;DP=47;ExcessHet=3.0103;FS=1.240;MLEAC=1;MLEAF=0.500;MQ=42.40;MQRankSum=-4.281;QD=9.48;ReadPosRankSum=0.363;SOR=0.745	GT:AD:DP:GQ:PL	0/1:34,13:47:99:483,0,1410
3L	10101657	.	A	T	1282.77	.	AC=1;AF=0.500;AN=2;BaseQRankSum=2.979;ClippingRankSum=0.000;DP=49;ExcessHet=3.0103;FS=0.000;MLEAC=1;MLEAF=0.500;MQ=42.38;MQRankSum=4.259;QD=26.18;ReadPosRankSum=1.292;SOR=0.582	GT:AD:DP:GQ:PL	0/1:15,34:49:99:1311,0,485
3L	10101659	.	T	A	2050.77	.	AC=2;AF=1.00;AN=2;DP=47;ExcessHet=3.0103;FS=0.000;MLEAC=2;MLEAF=1.00;MQ=42.35;QD=32.43;SOR=0.735	GT:AD:DP:GQ:PL	1/1:0,47:47:99:2079,147,0
3L	10101681	.	A	C	1140.77	.	AC=2;AF=1.00;AN=2;DP=42;ExcessHet=3.0103;FS=0.000;MLEAC=2;MLEAF=1.00;MQ=42.71;QD=27.16;SOR=0.788	GT:AD:DP:GQ:PL	1/1:0,42:42:99:1169,126,0
3L	10101700	.	A	T	1007.77	.	AC=2;AF=1.00;AN=2;DP=37;ExcessHet=3.0103;FS=0.000;MLEAC=2;MLEAF=1.00;MQ=42.78;QD=27.24;SOR=0.746	GT:AD:DP:GQ:PL	1/1:0,37:37:99:1036,111,0
3L	10101726	.	C	A	1246.77	.	AC=2;AF=1.00;AN=2;DP=45;ExcessHet=3.0103;FS=0.000;MLEAC=2;MLEAF=1.00;MQ=43.16;QD=27.71;SOR=0.829	GT:AD:DP:GQ:PL	1/1:0,45:45:99:1275,135,0
3L	10101841	.	T	TA	417.73	.	AC=1;AF=0.500;AN=2;BaseQRankSum=-2.649;ClippingRankSum=0.000;DP=41;ExcessHet=3.0103;FS=0.000;MLEAC=1;MLEAF=0.500;MQ=43.48;MQRankSum=-2.714;QD=10.19;ReadPosRankSum=-0.210;SOR=0.562	GT:AD:DP:GQ:PL	0/1:28,13:41:99:455,0,1137
3L	10101843	.	G	GT	851.73	.	AC=1;AF=0.500;AN=2;BaseQRankSum=-0.948;ClippingRankSum=0.000;DP=41;ExcessHet=3.0103;FS=0.000;MLEAC=1;MLEAF=0.500;MQ=43.48;MQRankSum=2.753;QD=20.77;ReadPosRankSum=0.084;SOR=0.844	GT:AD:DP:GQ:PL	0/1:13,28:41:99:889,0,455
3L	10101844	.	G	C	423.77	.	AC=1;AF=0.500;AN=2;BaseQRankSum=0.772;ClippingRankSum=0.000;DP=41;ExcessHet=3.0103;FS=0.000;MLEAC=1;MLEAF=0.500;MQ=43.48;MQRankSum=-2.714;QD=10.34;ReadPosRankSum=-0.028;SOR=0.562	GT:AD:DP:GQ:PL	0/1:28,13:41:99:452,0,1163
3L	10101849	.	A	G	420.77	.	AC=1;AF=0.500;AN=2;BaseQRankSum=0.577;ClippingRankSum=0.000;DP=43;ExcessHet=3.0103;FS=0.000;MLEAC=1;MLEAF=0.500;MQ=43.50;MQRankSum=-2.832;QD=9.79;ReadPosRankSum=0.490;SOR=0.593	GT:AD:DP:GQ:PL	0/1:30,13:43:99:449,0,1194
3L	10102027	.	CAAA	C	295.73	.	AC=1;AF=0.500;AN=2;BaseQRankSum=-1.443;ClippingRankSum=0.000;DP=38;ExcessHet=3.0103;FS=10.532;MLEAC=1;MLEAF=0.500;MQ=43.56;MQRankSum=0.000;QD=18.48;ReadPosRankSum=1.891;SOR=0.598	GT:AD:DP:GQ:PL	0/1:4,12:16:57:333,0,57
3L	10102081	.	A	ACACAAG	130.73	.	AC=1;AF=0.500;AN=2;BaseQRankSum=-0.282;ClippingRankSum=0.000;DP=19;ExcessHet=3.0103;FS=0.000;MLEAC=1;MLEAF=0.500;MQ=43.79;MQRankSum=-2.630;QD=7.26;ReadPosRankSum=-2.603;SOR=0.693	GT:AD:DP:GQ:PL	0/1:14,4:18:99:168,0,560
3L	10102096	.	TC	T	166.73	.	AC=1;AF=0.500;AN=2;BaseQRankSum=2.882;ClippingRankSum=0.000;DP=20;ExcessHet=3.0103;FS=2.199;MLEAC=1;MLEAF=0.500;MQ=43.71;MQRankSum=-3.101;QD=8.34;ReadPosRankSum=-3.081;SOR=1.781	GT:AD:DP:GQ:PL	0/1:15,5:20:99:204,0,654
3L	10102100	.	CATAA	C	115.73	.	AC=1;AF=0.500;AN=2;BaseQRankSum=-0.315;ClippingRankSum=0.000;DP=23;ExcessHet=3.0103;FS=2.066;MLEAC=1;MLEAF=0.500;MQ=43.74;MQRankSum=-3.383;QD=5.03;ReadPosRankSum=-2.739;SOR=1.329	GT:AD:DP:GQ:PL	0/1:18,5:23:99:153,0,783
3L	10102106	.	GAAAGGTGGAAAATGGCGCAGAAACTTTTATCGCAGACGCTTTTC	G	94.73	.	AC=1;AF=0.500;AN=2;BaseQRankSum=0.986;ClippingRankSum=0.000;DP=33;ExcessHet=3.0103;FS=0.000;MLEAC=1;MLEAF=0.500;MQ=43.82;MQRankSum=-4.036;QD=3.06;ReadPosRankSum=-3.372;SOR=0.876	GT:AD:DP:GQ:PL	0/1:26,5:31:99:132,0,1077
3L	10102242	.	A	C	1736.77	.	AC=2;AF=1.00;AN=2;DP=40;ExcessHet=3.0103;FS=0.000;MLEAC=2;MLEAF=1.00;MQ=43.90;QD=28.35;SOR=1.445	GT:AD:DP:GQ:PL	1/1:0,40:40:99:1765,123,0
3L	10102250	.	C	T	1774.77	.	AC=2;AF=1.00;AN=2;DP=41;ExcessHet=3.0103;FS=0.000;MLEAC=2;MLEAF=1.00;MQ=43.90;QD=31.42;SOR=1.206	GT:AD:DP:GQ:PL	1/1:0,41:41:99:1803,126,0
3L	10102366	.	A	G	1218.77	.	AC=2;AF=1.00;AN=2;DP=44;ExcessHet=3.0103;FS=0.000;MLEAC=2;MLEAF=1.00;MQ=43.73;QD=27.70;SOR=0.883	GT:AD:DP:GQ:PL	1/1:0,44:44:99:1247,132,0
3L	10102386	.	GCTGC	G	640.73	.	AC=1;AF=0.500;AN=2;BaseQRankSum=-0.951;ClippingRankSum=0.000;DP=47;ExcessHet=3.0103;FS=2.661;MLEAC=1;MLEAF=0.500;MQ=43.75;MQRankSum=-2.795;QD=14.56;ReadPosRankSum=-1.230;SOR=0.350	GT:AD:DP:GQ:PL	0/1:26,18:44:99:678,0,1037
3L	10102731	.	T	C	292.77	.	AC=1;AF=0.500;AN=2;BaseQRankSum=-4.362;ClippingRankSum=0.000;DP=53;ExcessHet=3.0103;FS=0.000;MLEAC=1;MLEAF=0.500;MQ=43.86;MQRankSum=1.053;QD=5.52;ReadPosRankSum=-0.225;SOR=0.732	GT:AD:DP:GQ:PL	0/1:35,18:53:99:321,0,828
3L	10102900	.	C	T	252.77	.	AC=1;AF=0.500;AN=2;BaseQRankSum=0.599;ClippingRankSum=0.000;DP=43;ExcessHet=3.0103;FS=9.629;MLEAC=1;MLEAF=0.500;MQ=43.91;MQRankSum=0.781;QD=5.88;ReadPosRankSum=0.486;SOR=0.829	GT:AD:DP:GQ:PL	0/1:28,15:43:99:281,0,667
3L	10103193	.	G	GT	517.73	.	AC=1;AF=0.500;AN=2;BaseQRankSum=1.724;ClippingRankSum=0.000;DP=56;ExcessHet=3.0103;FS=0.000;MLEAC=1;MLEAF=0.500;MQ=44.20;MQRankSum=0.932;QD=9.59;ReadPosRankSum=-1.168;SOR=0.665	GT:AD:DP:GQ:PL	0/1:24,30:54:99:555,0,361
3L	10103561	.	C	CT	1067.73	.	AC=2;AF=1.00;AN=2;DP=53;ExcessHet=3.0103;FS=0.000;MLEAC=2;MLEAF=1.00;MQ=44.00;QD=21.35;SOR=0.859	GT:AD:DP:GQ:PL	1/1:0,50:50:99:1105,149,0
3L	10103880	.	C	G	466.77	.	AC=1;AF=0.500;AN=2;BaseQRankSum=0.721;ClippingRankSum=0.000;DP=55;ExcessHet=3.0103;FS=5.572;MLEAC=1;MLEAF=0.500;MQ=44.00;MQRankSum=0.000;QD=8.49;ReadPosRankSum=2.008;SOR=0.925	GT:AD:DP:GQ:PL	0/1:33,22:55:99:495,0,745
3L	10103901	.	G	GA	2404.73	.	AC=2;AF=1.00;AN=2;DP=53;ExcessHet=3.0103;FS=0.000;MLEAC=2;MLEAF=1.00;MQ=44.00;QD=29.75;SOR=0.730	GT:AD:DP:GQ:PL	1/1:0,53:53:99:2442,166,0
3L	10103905	.	T	A	2413.77	.	AC=2;AF=1.00;AN=2;DP=55;ExcessHet=3.0103;FS=0.000;MLEAC=2;MLEAF=1.00;MQ=44.00;QD=31.94;SOR=0.804	GT:AD:DP:GQ:PL	1/1:0,55:55:99:2442,166,0
3L	10103983	.	T	A	2450.77	.	AC=2;AF=1.00;AN=2;DP=59;ExcessHet=3.0103;FS=0.000;MLEAC=2;MLEAF=1.00;MQ=43.97;QD=33.30;SOR=1.123	GT:AD:DP:GQ:PL	1/1:0,59:59:99:2479,178,0
3L	10104008	.	A	G	2334.77	.	AC=2;AF=1.00;AN=2;DP=55;ExcessHet=3.0103;FS=0.000;MLEAC=2;MLEAF=1.00;MQ=43.96;QD=33.91;SOR=1.159	GT:AD:DP:GQ:PL	1/1:0,55:55:99:2363,166,0
3L	10104571	.	A	G	1027.77	.	AC=2;AF=1.00;AN=2;DP=41;ExcessHet=3.0103;FS=0.000;MLEAC=2;MLEAF=1.00;MQ=43.79;QD=25.69;SOR=1.445	GT:AD:DP:GQ:PL	1/1:0,40:40:99:1056,119,0
3L	10104750	.	C	A	1995.77	.	AC=2;AF=1.00;AN=2;DP=44;ExcessHet=3.0103;FS=0.000;MLEAC=2;MLEAF=1.00;MQ=43.17;QD=31.03;SOR=0.990	GT:AD:DP:GQ:PL	1/1:0,44:44:99:2024,135,0
3L	10104755	.	T	C	2041.77	.	AC=2;AF=1.00;AN=2;DP=45;ExcessHet=3.0103;FS=0.000;MLEAC=2;MLEAF=1.00;MQ=43.18;QD=28.77;SOR=0.929	GT:AD:DP:GQ:PL	1/1:0,45:45:99:2070,138,0
3L	10104756	.	A	ACG	2032.73	.	AC=2;AF=1.00;AN=2;DP=46;ExcessHet=3.0103;FS=0.000;MLEAC=2;MLEAF=1.00;MQ=43.20;QD=28.44;SOR=0.976	GT:AD:DP:GQ:PL	1/1:0,46:46:99:2070,138,0
3L	10104763	.	CTA	C	1807.73	.	AC=2;AF=1.00;AN=2;DP=41;ExcessHet=3.0103;FS=0.000;MLEAC=2;MLEAF=1.00;MQ=43.15;QD=30.94;SOR=0.954	GT:AD:DP:GQ:PL	1/1:0,41:41:99:1845,123,0
3L	10104767	.	C	CA	1931.73	.	AC=2;AF=1.00;AN=2;DP=40;ExcessHet=3.0103;FS=0.000;MLEAC=2;MLEAF=1.00;MQ=43.13;QD=27.82;SOR=1.022	GT:AD:DP:GQ:PL	1/1:0,40:40:99:1969,132,0
3L	10104768	.	C	CACGCGCA	1931.73	.	AC=2;AF=1.00;AN=2;DP=40;ExcessHet=3.0103;FS=0.000;MLEAC=2;MLEAF=1.00;MQ=43.13;QD=33.47;SOR=1.022	GT:AD:DP:GQ:PL	1/1:0,40:40:99:1969,132,0
3L	10105000	.	A	C	436.77	.	AC=1;AF=0.500;AN=2;BaseQRankSum=-1.162;ClippingRankSum=0.000;DP=49;ExcessHet=3.0103;FS=1.092;MLEAC=1;MLEAF=0.500;MQ=43.96;MQRankSum=0.981;QD=8.91;ReadPosRankSum=0.110;SOR=0.507	GT:AD:DP:GQ:PL	0/1:26,23:49:99:465,0,592
3L	10105252	.	T	C	379.77	.	AC=1;AF=0.500;AN=2;BaseQRankSum=0.160;ClippingRankSum=0.000;DP=39;ExcessHet=3.0103;FS=0.000;MLEAC=1;MLEAF=0.500;MQ=44.00;MQRankSum=0.000;QD=9.74;ReadPosRankSum=1.546;SOR=0.776	GT:AD:DP:GQ:PL	0/1:27,12:39:99:408,0,1387
3L	10105253	.	A	G	379.77	.	AC=1;AF=0.500;AN=2;BaseQRankSum=-0.814;ClippingRankSum=0.000;DP=40;ExcessHet=3.0103;FS=0.000;MLEAC=1;MLEAF=0.500;MQ=44.00;MQRankSum=0.000;QD=9.49;ReadPosRankSum=1.688;SOR=0.713	GT:AD:DP:GQ:PL	0/1:28,12:40:99:408,0,1387
3L	10105283	.	A	G	270.77	.	AC=1;AF=0.500;AN=2;BaseQRankSum=0.353;ClippingRankSum=0.000;DP=48;ExcessHet=3.0103;FS=2.652;MLEAC=1;MLEAF=0.500;MQ=44.00;MQRankSum=0.000;QD=5.64;ReadPosRankSum=-1.798;SOR=0.603	GT:AD:DP:GQ:PL	0/1:33,15:48:99:299,0,791
3L	10105753	.	TTC	T	1484.73	.	AC=1;AF=0.500;AN=2;BaseQRankSum=0.404;ClippingRankSum=0.000;DP=57;ExcessHet=3.0103;FS=2.496;MLEAC=1;MLEAF=0.500;MQ=44.00;MQRankSum=0.000;QD=26.51;ReadPosRankSum=0.105;SOR=0.360	GT:AD:DP:GQ:PL	0/1:18,38:56:99:1522,0,843
3L	10105758	.	C	CTT	1517.73	.	AC=1;AF=0.500;AN=2;BaseQRankSum=0.166;ClippingRankSum=0.000;DP=58;ExcessHet=3.0103;FS=2.372;MLEAC=1;MLEAF=0.500;MQ=44.00;MQRankSum=0.000;QD=26.17;SOR=0.397	GT:AD:DP:GQ:PL	0/1:20,38:58:99:1555,0,873
3L	10105844	.	G	A	869.77	.	AC=1;AF=0.500;AN=2;BaseQRankSum=3.834;ClippingRankSum=0.000;DP=49;ExcessHet=3.0103;FS=4.620;MLEAC=1;MLEAF=0.500;MQ=44.00;MQRankSum=0.000;QD=17.75;ReadPosRankSum=-1.638;SOR=0.678	GT:AD:DP:GQ:PL	0/1:13,36:49:99:898,0,205
3L	10106251	.	A	T	324.77	.	AC=1;AF=0.500;AN=2;BaseQRankSum=-1.221;ClippingRankSum=0.000;DP=41;ExcessHet=3.0103;FS=3.030;MLEAC=1;MLEAF=0.500;MQ=43.86;MQRankSum=-2.854;QD=8.12;ReadPosRankSum=0.200;SOR=0.633	GT:AD:DP:GQ:PL	0/1:29,11:40:99:353,0,1444
3L	10106255	.	C	T	324.77	.	AC=1;AF=0.500;AN=2;BaseQRankSum=-0.303;ClippingRankSum=0.000;DP=41;ExcessHet=3.0103;FS=3.030;MLEAC=1;MLEAF=0.500;MQ=43.86;MQRankSum=-2.854;QD=8.12;ReadPosRankSum=0.435;SOR=0.633	GT:AD:DP:GQ:PL	0/1:29,11:40:99:353,0,1444
3L	10106258	.	C	T	324.77	.	AC=1;AF=0.500;AN=2;BaseQRankSum=2.696;ClippingRankSum=0.000;DP=41;ExcessHet=3.0103;FS=3.030;MLEAC=1;MLEAF=0.500;MQ=43.86;MQRankSum=-2.854;QD=8.12;ReadPosRankSum=0.332;SOR=0.633	GT:AD:DP:GQ:PL	0/1:29,11:40:99:353,0,1444
3L	10106299	.	A	G	332.77	.	AC=1;AF=0.500;AN=2;BaseQRankSum=-0.232;ClippingRankSum=0.000;DP=44;ExcessHet=3.0103;FS=8.127;MLEAC=1;MLEAF=0.500;MQ=43.87;MQRankSum=-2.996;QD=7.74;ReadPosRankSum=-2.523;SOR=2.280	GT:AD:DP:GQ:PL	0/1:32,11:43:99:361,0,1315
3L	10106300	.	T	G	332.77	.	AC=1;AF=0.500;AN=2;BaseQRankSum=-0.668;ClippingRankSum=0.000;DP=44;ExcessHet=3.0103;FS=8.127;MLEAC=1;MLEAF=0.500;MQ=43.87;MQRankSum=-2.996;QD=7.74;ReadPosRankSum=-2.551;SOR=2.280	GT:AD:DP:GQ:PL	0/1:32,11:43:99:361,0,1315
3L	10106316	.	G	C	91.77	.	AC=1;AF=0.500;AN=2;BaseQRankSum=-0.817;ClippingRankSum=0.000;DP=43;ExcessHet=3.0103;FS=8.255;MLEAC=1;MLEAF=0.500;MQ=43.86;MQRankSum=-3.366;QD=2.18;ReadPosRankSum=-1.727;SOR=2.080	GT:AD:DP:GQ:PL	0/1:33,9:42:99:120,0,787
3L	10106340	.	A	T	118.77	.	AC=1;AF=0.500;AN=2;BaseQRankSum=-1.647;ClippingRankSum=0.000;DP=40;ExcessHet=3.0103;FS=4.289;MLEAC=1;MLEAF=0.500;MQ=43.90;MQRankSum=-3.360;QD=2.97;ReadPosRankSum=0.728;SOR=1.911	GT:AD:DP:GQ:PL	0/1:34,6:40:99:147,0,1520
3L	10106342	.	A	T	118.77	.	AC=1;AF=0.500;AN=2;BaseQRankSum=1.256;ClippingRankSum=0.000;DP=40;ExcessHet=3.0103;FS=4.289;MLEAC=1;MLEAF=0.500;MQ=43.90;MQRankSum=-3.360;QD=2.97;ReadPosRankSum=0.578;SOR=1.911	GT:AD:DP:GQ:PL	0/1:34,6:40:99:147,0,1520
3L	10106378	.	T	G	160.77	.	AC=1;AF=0.500;AN=2;BaseQRankSum=-1.490;ClippingRankSum=0.000;DP=41;ExcessHet=3.0103;FS=3.776;MLEAC=1;MLEAF=0.500;MQ=43.90;MQRankSum=-3.110;QD=3.92;ReadPosRankSum=1.151;SOR=1.609	GT:AD:DP:GQ:PL	0/1:34,7:41:99:189,0,1387
3L	10106399	.	A	T	211.77	.	AC=1;AF=0.500;AN=2;BaseQRankSum=0.459;ClippingRankSum=0.000;DP=44;ExcessHet=3.0103;FS=3.356;MLEAC=1;MLEAF=0.500;MQ=43.91;MQRankSum=-2.782;QD=4.81;ReadPosRankSum=-0.699;SOR=1.376	GT:AD:DP:GQ:PL	0/1:35,9:44:99:240,0,1378
3L	10106426	.	A	T	301.77	.	AC=1;AF=0.500;AN=2;BaseQRankSum=-0.410;ClippingRankSum=0.000;DP=49;ExcessHet=3.0103;FS=0.000;MLEAC=1;MLEAF=0.500;MQ=43.92;MQRankSum=-2.621;QD=6.16;ReadPosRankSum=-0.995;SOR=0.648	GT:AD:DP:GQ:PL	0/1:38,11:49:99:330,0,1512
3L	10106434	.	A	C	325.77	.	AC=1;AF=0.500;AN=2;BaseQRankSum=-1.049;ClippingRankSum=0.000;DP=46;ExcessHet=3.0103;FS=1.341;MLEAC=1;MLEAF=0.500;MQ=43.87;MQRankSum=-3.131;QD=7.08;ReadPosRankSum=-1.507;SOR=0.734	GT:AD:DP:GQ:PL	0/1:35,11:46:99:354,0,1461
3L	10106442	.	C	T	331.77	.	AC=1;AF=0.500;AN=2;BaseQRankSum=1.641;ClippingRankSum=0.000;DP=45;ExcessHet=3.0103;FS=1.366;MLEAC=1;MLEAF=0.500;MQ=43.87;MQRankSum=-3.086;QD=7.37;ReadPosRankSum=-1.281;SOR=0.694	GT:AD:DP:GQ:PL	0/1:34,11:45:99:360,0,1386
3L	10106471	.	T	A	271.77	.	AC=1;AF=0.500;AN=2;BaseQRankSum=0.656;ClippingRankSum=0.000;DP=46;ExcessHet=3.0103;FS=7.996;MLEAC=1;MLEAF=0.500;MQ=43.91;MQRankSum=-2.676;QD=5.91;ReadPosRankSum=0.746;SOR=1.510	GT:AD:DP:GQ:PL	0/1:36,10:46:99:300,0,1565
3L	10106482	.	T	TC	274.73	.	AC=1;AF=0.500;AN=2;BaseQRankSum=0.309;ClippingRankSum=0.000;DP=45;ExcessHet=3.0103;FS=10.812;MLEAC=1;MLEAF=0.500;MQ=43.91;MQRankSum=-2.638;QD=6.11;ReadPosRankSum=0.629;SOR=1.475	GT:AD:DP:GQ:PL	0/1:35,10:45:99:312,0,1465
3L	10106485	.	T	A	286.77	.	AC=1;AF=0.500;AN=2;BaseQRankSum=1.024;ClippingRankSum=0.000;DP=45;ExcessHet=3.0103;FS=10.812;MLEAC=1;MLEAF=0.500;MQ=43.91;MQRankSum=-2.638;QD=6.37;ReadPosRankSum=0.765;SOR=1.475	GT:AD:DP:GQ:PL	0/1:35,10:45:99:315,0,1440
3L	10106488	.	TC	T	266.73	.	AC=1;AF=0.500;AN=2;BaseQRankSum=-2.423;ClippingRankSum=0.000;DP=43;ExcessHet=3.0103;FS=12.288;MLEAC=1;MLEAF=0.500;MQ=43.95;MQRankSum=-1.886;QD=6.20;ReadPosRankSum=1.285;SOR=2.017	GT:AD:DP:GQ:PL	0/1:34,9:43:99:304,0,1482
3L	10106491	.	T	C	281.77	.	AC=1;AF=0.500;AN=2;BaseQRankSum=-2.300;ClippingRankSum=0.000;DP=44;ExcessHet=3.0103;FS=15.087;MLEAC=1;MLEAF=0.500;MQ=43.96;MQRankSum=-1.790;QD=6.40;ReadPosRankSum=-1.487;SOR=2.241	GT:AD:DP:GQ:PL	0/1:34,10:44:99:310,0,1398
3L	10106523	.	C	G	175.77	.	AC=1;AF=0.500;AN=2;BaseQRankSum=0.864;ClippingRankSum=0.000;DP=42;ExcessHet=3.0103;FS=14.896;MLEAC=1;MLEAF=0.500;MQ=43.95;MQRankSum=-1.528;QD=4.18;ReadPosRankSum=-1.063;SOR=1.222	GT:AD:DP:GQ:PL	0/1:30,12:42:99:204,0,689
3L	10106782	.	C	T	1120.77	.	AC=2;AF=1.00;AN=2;DP=40;ExcessHet=3.0103;FS=0.000;MLEAC=2;MLEAF=1.00;MQ=43.95;QD=28.02;SOR=1.445	GT:AD:DP:GQ:PL	1/1:0,40:40:99:1149,120,0
3L	10106865	3L_10106865_SNP	T	G	1167.77	.	AC=2;AF=1.00;AN=2;DB;DP=42;ExcessHet=3.0103;FS=0.000;MLEAC=2;MLEAF=1.00;MQ=44.00;QD=27.80;SOR=1.127	GT:AD:DP:GQ:PL	1/1:0,42:42:99:1196,126,0
3L	10106929	.	A	G	1796.77	.	AC=2;AF=1.00;AN=2;DP=43;ExcessHet=3.0103;FS=0.000;MLEAC=2;MLEAF=1.00;MQ=44.00;QD=30.49;SOR=0.739	GT:AD:DP:GQ:PL	1/1:0,43:43:99:1825,129,0
3L	10106950	.	G	A	1923.77	.	AC=2;AF=1.00;AN=2;DP=47;ExcessHet=3.0103;FS=0.000;MLEAC=2;MLEAF=1.00;MQ=44.00;QD=29.57;SOR=0.735	GT:AD:DP:GQ:PL	1/1:0,47:47:99:1952,141,0
3L	10106986	.	G	GA,GT	2095.73	.	AC=1,1;AF=0.500,0.500;AN=2;DP=51;ExcessHet=3.0103;FS=0.000;MLEAC=1,1;MLEAF=0.500,0.500;MQ=44.00;QD=32.33;SOR=0.859	GT:AD:DP:GQ:PL	1/2:0,29,21:50:99:2133,573,421,833,0,683
3L	10106992	.	C	A	2324.77	.	AC=2;AF=1.00;AN=2;DP=53;ExcessHet=3.0103;FS=0.000;MLEAC=2;MLEAF=1.00;MQ=44.00;QD=32.04;SOR=0.892	GT:AD:DP:GQ:PL	1/1:0,53:53:99:2353,163,0
3L	10107079	.	G	A	2150.77	.	AC=2;AF=1.00;AN=2;DP=53;ExcessHet=3.0103;FS=0.000;MLEAC=2;MLEAF=1.00;MQ=43.96;QD=31.32;SOR=1.036	GT:AD:DP:GQ:PL	1/1:0,52:52:99:2179,159,0
3L	10107093	.	G	T	2102.77	.	AC=2;AF=1.00;AN=2;DP=50;ExcessHet=3.0103;FS=0.000;MLEAC=2;MLEAF=1.00;MQ=43.96;QD=26.72;SOR=1.112	GT:AD:DP:GQ:PL	1/1:0,49:49:99:2131,153,0
3L	10107182	.	G	A	1160.77	.	AC=2;AF=1.00;AN=2;DP=43;ExcessHet=3.0103;FS=0.000;MLEAC=2;MLEAF=1.00;MQ=43.95;QD=26.99;SOR=1.179	GT:AD:DP:GQ:PL	1/1:0,43:43:99:1189,129,0
3L	10107212	.	A	C	1288.77	.	AC=2;AF=1.00;AN=2;DP=47;ExcessHet=3.0103;FS=0.000;MLEAC=2;MLEAF=1.00;MQ=43.96;QD=27.42;SOR=1.132	GT:AD:DP:GQ:PL	1/1:0,47:47:99:1317,141,0
3L	10107252	.	G	C	1232.77	.	AC=2;AF=1.00;AN=2;DP=47;ExcessHet=3.0103;FS=0.000;MLEAC=2;MLEAF=1.00;MQ=43.88;QD=26.23;SOR=1.251	GT:AD:DP:GQ:PL	1/1:0,47:47:99:1261,140,0
3L	10107305	.	T	A	1335.77	.	AC=2;AF=1.00;AN=2;DP=48;ExcessHet=3.0103;FS=0.000;MLEAC=2;MLEAF=1.00;MQ=43.19;QD=27.83;SOR=0.963	GT:AD:DP:GQ:PL	1/1:0,48:48:99:1364,144,0
3L	10107324	.	A	C	1290.77	.	AC=2;AF=1.00;AN=2;DP=48;ExcessHet=3.0103;FS=0.000;MLEAC=2;MLEAF=1.00;MQ=43.01;QD=26.89;SOR=1.179	GT:AD:DP:GQ:PL	1/1:0,48:48:99:1319,143,0
3L	10107339	.	G	GA	1113.73	.	AC=2;AF=1.00;AN=2;DP=51;ExcessHet=3.0103;FS=0.000;MLEAC=2;MLEAF=1.00;MQ=43.03;QD=23.20;SOR=0.963	GT:AD:DP:GQ:PL	1/1:0,48:48:99:1151,144,0
3L	10107351	.	G	A	1823.77	.	AC=2;AF=1.00;AN=2;DP=45;ExcessHet=3.0103;FS=0.000;MLEAC=2;MLEAF=1.00;MQ=42.89;QD=30.15;SOR=0.829	GT:AD:DP:GQ:PL	1/1:0,45:45:99:1852,135,0
3L	10107356	.	A	G	1693.77	.	AC=2;AF=1.00;AN=2;DP=37;ExcessHet=3.0103;FS=0.000;MLEAC=2;MLEAF=1.00;MQ=43.04;QD=30.94;SOR=0.746	GT:AD:DP:GQ:PL	1/1:0,37:37:99:1722,123,0
3L	10107419	.	CA	C	729.73	.	AC=2;AF=1.00;AN=2;DP=36;ExcessHet=3.0103;FS=0.000;MLEAC=2;MLEAF=1.00;MQ=43.67;QD=20.27;SOR=1.371	GT:AD:DP:GQ:PL	1/1:0,36:36:99:767,107,0
3L	10107525	.	C	T	2613.77	.	AC=2;AF=1.00;AN=2;DP=57;ExcessHet=3.0103;FS=0.000;MLEAC=2;MLEAF=1.00;MQ=43.37;QD=29.36;SOR=0.800	GT:AD:DP:GQ:PL	1/1:0,57:57:99:2642,178,0
3L	10107526	.	T	C	2613.77	.	AC=2;AF=1.00;AN=2;DP=57;ExcessHet=3.0103;FS=0.000;MLEAC=2;MLEAF=1.00;MQ=43.37;QD=31.07;SOR=0.728	GT:AD:DP:GQ:PL	1/1:0,57:57:99:2642,178,0
3L	10107535	.	A	G	2491.77	.	AC=2;AF=1.00;AN=2;DP=56;ExcessHet=3.0103;FS=0.000;MLEAC=2;MLEAF=1.00;MQ=43.31;QD=32.50;SOR=0.765	GT:AD:DP:GQ:PL	1/1:0,56:56:99:2520,169,0
3L	10107538	.	A	C	2491.77	.	AC=2;AF=1.00;AN=2;DP=56;ExcessHet=3.0103;FS=0.000;MLEAC=2;MLEAF=1.00;MQ=43.31;QD=29.10;SOR=0.765	GT:AD:DP:GQ:PL	1/1:0,56:56:99:2520,169,0
3L	10107570	.	C	A	1556.77	.	AC=1;AF=0.500;AN=2;BaseQRankSum=1.726;ClippingRankSum=0.000;DP=53;ExcessHet=3.0103;FS=1.209;MLEAC=1;MLEAF=0.500;MQ=43.38;MQRankSum=-0.828;QD=29.37;ReadPosRankSum=0.304;SOR=0.535	GT:AD:DP:GQ:PL	0/1:14,39:53:99:1585,0,470
3L	10107571	.	G	A	1556.77	.	AC=1;AF=0.500;AN=2;BaseQRankSum=1.990;ClippingRankSum=0.000;DP=53;ExcessHet=3.0103;FS=1.209;MLEAC=1;MLEAF=0.500;MQ=43.38;MQRankSum=-0.828;QD=29.37;ReadPosRankSum=0.317;SOR=0.535	GT:AD:DP:GQ:PL	0/1:14,39:53:99:1585,0,470
3L	10108032	.	T	A	1081.77	.	AC=2;AF=1.00;AN=2;DP=41;ExcessHet=3.0103;FS=0.000;MLEAC=2;MLEAF=1.00;MQ=44.00;QD=26.38;SOR=0.954	GT:AD:DP:GQ:PL	1/1:0,41:41:99:1110,121,0
3L	10108236	.	A	C	645.77	.	AC=1;AF=0.500;AN=2;BaseQRankSum=0.362;ClippingRankSum=0.000;DP=46;ExcessHet=3.0103;FS=0.000;MLEAC=1;MLEAF=0.500;MQ=43.43;MQRankSum=1.991;QD=14.04;ReadPosRankSum=-0.612;SOR=0.826	GT:AD:DP:GQ:PL	0/1:16,30:46:99:674,0,254
3L	10108773	.	G	GA	233.73	.	AC=1;AF=0.500;AN=2;BaseQRankSum=-0.848;ClippingRankSum=0.000;DP=58;ExcessHet=3.0103;FS=1.046;MLEAC=1;MLEAF=0.500;MQ=43.97;MQRankSum=-1.285;QD=4.25;ReadPosRankSum=0.132;SOR=0.544	GT:AD:DP:GQ:PL	0/1:35,20:55:99:271,0,555
3L	10109126	.	AATTT	A	1464.73	.	AC=1;AF=0.500;AN=2;BaseQRankSum=0.320;ClippingRankSum=0.000;DP=52;ExcessHet=3.0103;FS=22.630;MLEAC=1;MLEAF=0.500;MQ=44.00;MQRankSum=0.000;QD=28.17;ReadPosRankSum=-0.647;SOR=0.543	GT:AD:DP:GQ:PL	0/1:15,37:52:99:1502,0,756
3L	10109323	.	T	C	559.77	.	AC=1;AF=0.500;AN=2;BaseQRankSum=-0.792;ClippingRankSum=0.000;DP=50;ExcessHet=3.0103;FS=0.000;MLEAC=1;MLEAF=0.500;MQ=44.00;MQRankSum=0.000;QD=11.20;ReadPosRankSum=0.817;SOR=0.682	GT:AD:DP:GQ:PL	0/1:23,27:50:99:588,0,484
3L	10109423	.	T	G	807.77	.	AC=1;AF=0.500;AN=2;BaseQRankSum=1.811;ClippingRankSum=0.000;DP=51;ExcessHet=3.0103;FS=4.163;MLEAC=1;MLEAF=0.500;MQ=43.71;MQRankSum=1.273;QD=15.84;ReadPosRankSum=-1.938;SOR=0.275	GT:AD:DP:GQ:PL	0/1:29,22:51:99:836,0,1436
3L	10109424	.	T	C	807.77	.	AC=1;AF=0.500;AN=2;BaseQRankSum=4.042;ClippingRankSum=0.000;DP=51;ExcessHet=3.0103;FS=4.163;MLEAC=1;MLEAF=0.500;MQ=43.71;MQRankSum=1.273;QD=15.84;ReadPosRankSum=-1.962;SOR=0.275	GT:AD:DP:GQ:PL	0/1:29,22:51:99:836,0,1436
3L	10109522	.	A	G	342.77	.	AC=1;AF=0.500;AN=2;BaseQRankSum=-2.140;ClippingRankSum=0.000;DP=42;ExcessHet=3.0103;FS=2.659;MLEAC=1;MLEAF=0.500;MQ=43.95;MQRankSum=0.914;QD=8.16;ReadPosRankSum=0.699;SOR=1.179	GT:AD:DP:GQ:PL	0/1:24,18:42:99:371,0,568
3L	10109570	.	A	G	583.77	.	AC=1;AF=0.500;AN=2;BaseQRankSum=3.873;ClippingRankSum=0.000;DP=35;ExcessHet=3.0103;FS=17.331;MLEAC=1;MLEAF=0.500;MQ=43.94;MQRankSum=0.975;QD=16.68;ReadPosRankSum=0.498;SOR=1.426	GT:AD:DP:GQ:PL	0/1:19,16:35:99:612,0,901
3L	10109575	.	T	G	610.77	.	AC=1;AF=0.500;AN=2;BaseQRankSum=-1.712;ClippingRankSum=0.000;DP=38;ExcessHet=3.0103;FS=16.779;MLEAC=1;MLEAF=0.500;MQ=43.95;MQRankSum=0.953;QD=16.07;ReadPosRankSum=0.906;SOR=1.586	GT:AD:DP:GQ:PL	0/1:21,17:38:99:639,0,928
3L	10110134	.	A	G	1430.77	.	AC=2;AF=1.00;AN=2;DP=54;ExcessHet=3.0103;FS=0.000;MLEAC=2;MLEAF=1.00;MQ=44.00;QD=27.51;SOR=0.941	GT:AD:DP:GQ:PL	1/1:0,52:52:99:1459,156,0
3L	10110246	.	C	A	225.77	.	AC=1;AF=0.500;AN=2;BaseQRankSum=-1.223;ClippingRankSum=0.000;DP=53;ExcessHet=3.0103;FS=4.407;MLEAC=1;MLEAF=0.500;MQ=44.00;MQRankSum=0.000;QD=4.34;ReadPosRankSum=1.315;SOR=0.505	GT:AD:DP:GQ:PL	0/1:37,15:52:99:254,0,881
3L	10110727	.	AATCGCT	A	1042.73	.	AC=1;AF=0.500;AN=2;BaseQRankSum=-0.593;ClippingRankSum=0.000;DP=47;ExcessHet=3.0103;FS=11.964;MLEAC=1;MLEAF=0.500;MQ=44.00;MQRankSum=0.000;QD=23.17;ReadPosRankSum=1.374;SOR=1.683	GT:AD:DP:GQ:PL	0/1:18,27:45:99:1080,0,997
3L	10111529	.	A	ACC	814.73	.	AC=1;AF=0.500;AN=2;BaseQRankSum=-0.676;ClippingRankSum=0.000;DP=39;ExcessHet=3.0103;FS=0.000;MLEAC=1;MLEAF=0.500;MQ=44.00;MQRankSum=0.000;QD=23.28;ReadPosRankSum=0.124;SOR=0.608	GT:AD:DP:GQ:PL	0/1:7,28:35:99:852,0,134
3L	10111626	.	A	G	703.77	.	AC=1;AF=0.500;AN=2;BaseQRankSum=-1.872;ClippingRankSum=0.000;DP=48;ExcessHet=3.0103;FS=1.192;MLEAC=1;MLEAF=0.500;MQ=44.00;MQRankSum=0.000;QD=14.97;ReadPosRankSum=1.016;SOR=0.518	GT:AD:DP:GQ:PL	0/1:14,33:47:99:732,0,263
3L	10111746	.	G	A	581.77	.	AC=1;AF=0.500;AN=2;BaseQRankSum=2.576;ClippingRankSum=0.000;DP=34;ExcessHet=3.0103;FS=0.000;MLEAC=1;MLEAF=0.500;MQ=44.00;MQRankSum=0.000;QD=17.11;ReadPosRankSum=2.698;SOR=0.525	GT:AD:DP:GQ:PL	0/1:9,25:34:99:610,0,135
3L	10111825	.	T	G	947.77	.	AC=1;AF=0.500;AN=2;BaseQRankSum=0.393;ClippingRankSum=0.000;DP=32;ExcessHet=3.0103;FS=3.640;MLEAC=1;MLEAF=0.500;MQ=44.00;MQRankSum=0.000;QD=29.62;ReadPosRankSum=-0.805;SOR=1.519	GT:AD:DP:GQ:PL	0/1:8,24:32:99:976,0,330
3L	10111827	.	G	GAAA	1011.73	.	AC=1;AF=0.500;AN=2;BaseQRankSum=0.505;ClippingRankSum=0.000;DP=33;ExcessHet=3.0103;FS=3.715;MLEAC=1;MLEAF=0.500;MQ=44.00;MQRankSum=0.000;QD=30.66;ReadPosRankSum=-0.061;SOR=1.450	GT:AD:DP:GQ:PL	0/1:9,24:33:99:1049,0,324
3L	10111849	.	A	G	540.77	.	AC=1;AF=0.500;AN=2;BaseQRankSum=0.851;ClippingRankSum=0.000;DP=37;ExcessHet=3.0103;FS=0.000;MLEAC=1;MLEAF=0.500;MQ=44.00;MQRankSum=0.000;QD=14.62;ReadPosRankSum=1.560;SOR=0.965	GT:AD:DP:GQ:PL	0/1:12,25:37:99:569,0,214
3L	10111972	.	T	C	428.77	.	AC=1;AF=0.500;AN=2;BaseQRankSum=-1.218;ClippingRankSum=0.000;DP=32;ExcessHet=3.0103;FS=0.000;MLEAC=1;MLEAF=0.500;MQ=44.00;MQRankSum=0.000;QD=13.40;ReadPosRankSum=0.279;SOR=0.807	GT:AD:DP:GQ:PL	0/1:11,21:32:99:457,0,211
3L	10111997	.	C	CT	310.73	.	AC=1;AF=0.500;AN=2;BaseQRankSum=-0.058;ClippingRankSum=0.000;DP=30;ExcessHet=3.0103;FS=0.000;MLEAC=1;MLEAF=0.500;MQ=44.00;MQRankSum=0.000;QD=11.10;ReadPosRankSum=1.850;SOR=0.527	GT:AD:DP:GQ:PL	0/1:12,16:28:69:248,0,69
3L	10112342	.	C	T	1166.77	.	AC=2;AF=1.00;AN=2;DP=45;ExcessHet=3.0103;FS=0.000;MLEAC=2;MLEAF=1.00;MQ=44.00;QD=26.52;SOR=1.105	GT:AD:DP:GQ:PL	1/1:0,44:44:99:1195,132,0
3L	10112568	.	T	A	1033.77	.	AC=1;AF=0.500;AN=2;BaseQRankSum=-1.316;ClippingRankSum=0.000;DP=43;ExcessHet=3.0103;FS=1.223;MLEAC=1;MLEAF=0.500;MQ=43.95;MQRankSum=1.415;QD=24.04;ReadPosRankSum=-0.244;SOR=0.740	GT:AD:DP:GQ:PL	0/1:15,28:43:99:1062,0,769
3L	10112578	.	T	TC	991.73	.	AC=1;AF=0.500;AN=2;BaseQRankSum=1.090;ClippingRankSum=0.000;DP=41;ExcessHet=3.0103;FS=1.242;MLEAC=1;MLEAF=0.500;MQ=43.95;MQRankSum=1.367;QD=24.19;ReadPosRankSum=-0.271;SOR=0.752	GT:AD:DP:GQ:PL	0/1:15,26:41:99:1029,0,778
3L	10112579	.	T	TA	991.73	.	AC=1;AF=0.500;AN=2;BaseQRankSum=-0.684;ClippingRankSum=0.000;DP=40;ExcessHet=3.0103;FS=1.278;MLEAC=1;MLEAF=0.500;MQ=43.95;MQRankSum=1.343;QD=24.79;ReadPosRankSum=-0.098;SOR=0.856	GT:AD:DP:GQ:PL	0/1:15,25:40:99:1029,0,778
3L	10112652	.	T	G	689.77	.	AC=1;AF=0.500;AN=2;BaseQRankSum=-0.307;ClippingRankSum=0.000;DP=51;ExcessHet=3.0103;FS=0.000;MLEAC=1;MLEAF=0.500;MQ=43.96;MQRankSum=1.285;QD=13.52;ReadPosRankSum=-0.744;SOR=0.824	GT:AD:DP:GQ:PL	0/1:20,31:51:99:718,0,409
3L	10112857	.	G	T	835.77	.	AC=1;AF=0.500;AN=2;BaseQRankSum=2.607;ClippingRankSum=0.000;DP=59;ExcessHet=3.0103;FS=0.000;MLEAC=1;MLEAF=0.500;MQ=44.00;MQRankSum=0.000;QD=14.41;ReadPosRankSum=0.754;SOR=0.804	GT:AD:DP:GQ:PL	0/1:22,36:58:99:864,0,441
3L	10112906	.	T	A	862.77	.	AC=1;AF=0.500;AN=2;BaseQRankSum=1.559;ClippingRankSum=0.000;DP=54;ExcessHet=3.0103;FS=0.000;MLEAC=1;MLEAF=0.500;MQ=44.00;MQRankSum=0.000;QD=16.28;ReadPosRankSum=-1.628;SOR=0.746	GT:AD:DP:GQ:PL	0/1:16,37:53:99:891,0,293
3L	10112929	.	A	T	1531.77	.	AC=2;AF=1.00;AN=2;DP=55;ExcessHet=3.0103;FS=0.000;MLEAC=2;MLEAF=1.00;MQ=44.00;QD=27.85;SOR=0.804	GT:AD:DP:GQ:PL	1/1:0,55:55:99:1560,165,0
3L	10112938	.	AT	A	554.73	.	AC=1;AF=0.500;AN=2;BaseQRankSum=1.745;ClippingRankSum=0.000;DP=52;ExcessHet=3.0103;FS=6.114;MLEAC=1;MLEAF=0.500;MQ=44.00;MQRankSum=0.000;QD=10.67;ReadPosRankSum=0.566;SOR=0.986	GT:AD:DP:GQ:PL	0/1:17,35:52:99:592,0,247
3L	10112996	.	A	G	928.77	.	AC=1;AF=0.500;AN=2;BaseQRankSum=-4.288;ClippingRankSum=0.000;DP=59;ExcessHet=3.0103;FS=1.104;MLEAC=1;MLEAF=0.500;MQ=44.00;MQRankSum=0.000;QD=15.74;ReadPosRankSum=-0.897;SOR=0.491	GT:AD:DP:GQ:PL	0/1:17,42:59:99:957,0,315
3L	10113131	.	A	T	850.77	.	AC=1;AF=0.500;AN=2;BaseQRankSum=-0.023;ClippingRankSum=0.000;DP=50;ExcessHet=3.0103;FS=0.000;MLEAC=1;MLEAF=0.500;MQ=44.00;MQRankSum=0.000;QD=17.02;ReadPosRankSum=-0.064;SOR=0.885	GT:AD:DP:GQ:PL	0/1:14,36:50:99:879,0,257
3L	10113198	.	A	G	727.77	.	AC=1;AF=0.500;AN=2;BaseQRankSum=0.768;ClippingRankSum=0.000;DP=45;ExcessHet=3.0103;FS=2.893;MLEAC=1;MLEAF=0.500;MQ=44.00;MQRankSum=0.000;QD=16.17;ReadPosRankSum=-0.620;SOR=0.337	GT:AD:DP:GQ:PL	0/1:13,32:45:99:756,0,228
3L	10113231	.	A	G	622.77	.	AC=1;AF=0.500;AN=2;BaseQRankSum=-4.340;ClippingRankSum=0.000;DP=40;ExcessHet=3.0103;FS=1.333;MLEAC=1;MLEAF=0.500;MQ=44.00;MQRankSum=0.000;QD=15.57;ReadPosRankSum=0.121;SOR=0.985	GT:AD:DP:GQ:PL	0/1:12,28:40:99:651,0,223
3L	10113868	.	GCACACACA	G	1302.73	.	AC=1;AF=0.500;AN=2;BaseQRankSum=-0.311;ClippingRankSum=0.000;DP=52;ExcessHet=3.0103;FS=0.000;MLEAC=1;MLEAF=0.500;MQ=43.21;MQRankSum=-0.757;QD=26.05;ReadPosRankSum=-0.416;SOR=0.614	GT:AD:DP:GQ:PL	0/1:18,32:50:99:1340,0,1852
3L	10113887	.	C	T	1395.77	.	AC=1;AF=0.500;AN=2;BaseQRankSum=-0.532;ClippingRankSum=0.000;DP=56;ExcessHet=3.0103;FS=0.000;MLEAC=1;MLEAF=0.500;MQ=43.27;MQRankSum=-0.665;QD=24.92;ReadPosRankSum=-2.148;SOR=0.569	GT:AD:DP:GQ:PL	0/1:19,37:56:99:1424,0,1869
3L	10114486	.	G	A	1692.77	.	AC=1;AF=0.500;AN=2;BaseQRankSum=3.726;ClippingRankSum=0.000;DP=54;ExcessHet=3.0103;FS=0.000;MLEAC=1;MLEAF=0.500;MQ=44.00;MQRankSum=0.000;QD=31.35;ReadPosRankSum=-0.808;SOR=0.593	GT:AD:DP:GQ:PL	0/1:12,42:54:99:1721,0,434
3L	10114502	.	T	C	1669.77	.	AC=1;AF=0.500;AN=2;BaseQRankSum=-1.764;ClippingRankSum=0.000;DP=56;ExcessHet=3.0103;FS=1.285;MLEAC=1;MLEAF=0.500;MQ=44.00;MQRankSum=0.000;QD=29.82;ReadPosRankSum=-0.662;SOR=1.105	GT:AD:DP:GQ:PL	0/1:12,44:56:99:1698,0,459
3L	10114790	.	C	T	586.77	.	AC=1;AF=0.500;AN=2;BaseQRankSum=0.678;ClippingRankSum=0.000;DP=36;ExcessHet=3.0103;FS=1.546;MLEAC=1;MLEAF=0.500;MQ=43.95;MQRankSum=-0.558;QD=16.30;ReadPosRankSum=-0.582;SOR=1.186	GT:AD:DP:GQ:PL	0/1:10,26:36:99:615,0,176
3L	10114957	.	G	A	499.77	.	AC=1;AF=0.500;AN=2;BaseQRankSum=0.132;ClippingRankSum=0.000;DP=37;ExcessHet=3.0103;FS=5.155;MLEAC=1;MLEAF=0.500;MQ=44.00;MQRankSum=0.000;QD=13.51;ReadPosRankSum=-0.689;SOR=0.220	GT:AD:DP:GQ:PL	0/1:13,24:37:99:528,0,238
3L	10115067	.	A	G	1184.77	.	AC=2;AF=1.00;AN=2;DP=45;ExcessHet=3.0103;FS=0.000;MLEAC=2;MLEAF=1.00;MQ=43.96;QD=26.33;SOR=0.737	GT:AD:DP:GQ:PL	1/1:0,45:45:99:1213,134,0
3L	10115076	.	T	TGCC	800.73	.	AC=1;AF=0.500;AN=2;BaseQRankSum=0.296;ClippingRankSum=0.000;DP=49;ExcessHet=3.0103;FS=8.286;MLEAC=1;MLEAF=0.500;MQ=43.96;MQRankSum=-1.023;QD=17.04;ReadPosRankSum=-3.329;SOR=0.836	GT:AD:DP:GQ:PL	0/1:25,22:47:99:838,0,966
3L	10115154	.	C	T	1263.77	.	AC=2;AF=1.00;AN=2;DP=46;ExcessHet=3.0103;FS=0.000;MLEAC=2;MLEAF=1.00;MQ=43.91;QD=27.47;SOR=0.976	GT:AD:DP:GQ:PL	1/1:0,46:46:99:1292,138,0
3L	10115217	.	CG	C	1644.73	.	AC=2;AF=1.00;AN=2;DP=40;ExcessHet=3.0103;FS=0.000;MLEAC=2;MLEAF=1.00;MQ=43.88;QD=29.57;SOR=1.040	GT:AD:DP:GQ:PL	1/1:0,38:38:99:1682,117,0
3L	10115220	.	AGTGGAATGG	A	1644.73	.	AC=2;AF=1.00;AN=2;DP=39;ExcessHet=3.0103;FS=0.000;MLEAC=2;MLEAF=1.00;MQ=43.88;QD=25.42;SOR=1.096	GT:AD:DP:GQ:PL	1/1:0,39:39:99:1682,117,0
3L	10115283	.	ATCGACAT	A	979.73	.	AC=1;AF=0.500;AN=2;BaseQRankSum=-0.815;ClippingRankSum=0.000;DP=43;ExcessHet=3.0103;FS=1.452;MLEAC=1;MLEAF=0.500;MQ=43.58;MQRankSum=1.504;QD=27.21;ReadPosRankSum=-0.640;SOR=1.139	GT:AD:DP:GQ:PL	0/1:11,25:36:99:1017,0,386
3L	10115685	.	C	T	609.77	.	AC=1;AF=0.500;AN=2;BaseQRankSum=0.709;ClippingRankSum=0.000;DP=47;ExcessHet=3.0103;FS=1.166;MLEAC=1;MLEAF=0.500;MQ=43.83;MQRankSum=-1.433;QD=12.97;ReadPosRankSum=-1.310;SOR=1.051	GT:AD:DP:GQ:PL	0/1:19,28:47:99:638,0,367
3L	10115810	.	C	T	630.77	.	AC=1;AF=0.500;AN=2;BaseQRankSum=1.181;ClippingRankSum=0.000;DP=45;ExcessHet=3.0103;FS=11.798;MLEAC=1;MLEAF=0.500;MQ=43.26;MQRankSum=-0.901;QD=14.02;ReadPosRankSum=-1.187;SOR=0.484	GT:AD:DP:GQ:PL	0/1:16,29:45:99:659,0,278
3L	10115862	.	G	A	748.77	.	AC=1;AF=0.500;AN=2;BaseQRankSum=4.397;ClippingRankSum=0.000;DP=48;ExcessHet=3.0103;FS=14.729;MLEAC=1;MLEAF=0.500;MQ=42.05;MQRankSum=-1.842;QD=15.60;ReadPosRankSum=1.039;SOR=1.284	GT:AD:DP:GQ:PL	0/1:16,32:48:99:777,0,290
3L	10115888	.	G	A	1453.77	.	AC=2;AF=1.00;AN=2;DP=53;ExcessHet=3.0103;FS=0.000;MLEAC=2;MLEAF=1.00;MQ=42.07;QD=27.43;SOR=0.892	GT:AD:DP:GQ:PL	1/1:0,53:53:99:1482,159,0
3L	10115902	.	T	TGG	1193.73	.	AC=1;AF=0.500;AN=2;BaseQRankSum=-0.921;ClippingRankSum=0.000;DP=53;ExcessHet=3.0103;FS=2.657;MLEAC=1;MLEAF=0.500;MQ=42.07;MQRankSum=-1.759;QD=23.41;ReadPosRankSum=-0.414;SOR=0.986	GT:AD:DP:GQ:PL	0/1:15,36:51:99:1231,0,437
3L	10116034	.	G	GTAAGATTACAT	1924.73	.	AC=2;AF=1.00;AN=2;DP=42;ExcessHet=3.0103;FS=0.000;MLEAC=2;MLEAF=1.00;MQ=38.54;QD=27.89;SOR=0.892	GT:AD:DP:GQ:PL	1/1:0,42:42:99:1962,132,0
3L	10116049	.	T	A	1755.77	.	AC=2;AF=1.00;AN=2;DP=38;ExcessHet=3.0103;FS=0.000;MLEAC=2;MLEAF=1.00;MQ=37.32;QD=31.49;SOR=0.914	GT:AD:DP:GQ:PL	1/1:0,38:38:99:1784,120,0
3L	10116051	.	C	A	1793.77	.	AC=2;AF=1.00;AN=2;DP=40;ExcessHet=3.0103;FS=0.000;MLEAC=2;MLEAF=1.00;MQ=37.38;QD=33.01;SOR=0.902	GT:AD:DP:GQ:PL	1/1:0,40:40:99:1822,123,0
3L	10116054	.	T	G	1832.77	.	AC=2;AF=1.00;AN=2;DP=42;ExcessHet=3.0103;FS=0.000;MLEAC=2;MLEAF=1.00;MQ=37.56;QD=30.58;SOR=0.788	GT:AD:DP:GQ:PL	1/1:0,42:42:99:1861,126,0
3L	10116068	.	C	T	1784.77	.	AC=2;AF=1.00;AN=2;DP=40;ExcessHet=3.0103;FS=0.000;MLEAC=2;MLEAF=1.00;MQ=37.30;QD=30.76;SOR=0.902	GT:AD:DP:GQ:PL	1/1:0,40:40:99:1813,123,0
3L	10116075	.	ATGTTTGGC	A	1836.73	.	AC=2;AF=1.00;AN=2;DP=39;ExcessHet=3.0103;FS=0.000;MLEAC=2;MLEAF=1.00;MQ=36.86;QD=30.69;SOR=1.096	GT:AD:DP:GQ:PL	1/1:0,39:39:99:1874,126,0
3L	10116093	.	A	C	1861.77	.	AC=2;AF=1.00;AN=2;DP=41;ExcessHet=3.0103;FS=0.000;MLEAC=2;MLEAF=1.00;MQ=37.04;QD=30.84;SOR=1.206	GT:AD:DP:GQ:PL	1/1:0,41:41:99:1890,126,0
3L	10116094	.	TAGTA	T	1807.73	.	AC=2;AF=1.00;AN=2;DP=41;ExcessHet=3.0103;FS=0.000;MLEAC=2;MLEAF=1.00;MQ=37.04;QD=26.24;SOR=1.206	GT:AD:DP:GQ:PL	1/1:0,41:41:99:1845,123,0
3L	10116106	.	A	ATAATATCTT	2077.73	.	AC=2;AF=1.00;AN=2;DP=43;ExcessHet=3.0103;FS=0.000;MLEAC=2;MLEAF=1.00;MQ=37.26;QD=28.86;SOR=1.312	GT:AD:DP:GQ:PL	1/1:0,43:43:99:2115,141,0
3L	10116107	.	G	A	2086.77	.	AC=2;AF=1.00;AN=2;DP=39;ExcessHet=3.0103;FS=0.000;MLEAC=2;MLEAF=1.00;MQ=37.28;QD=29.42;SOR=1.552	GT:AD:DP:GQ:PL	1/1:0,39:39:99:2115,141,0
3L	10116114	.	AG	A	1717.73	.	AC=2;AF=1.00;AN=2;DP=39;ExcessHet=3.0103;FS=0.000;MLEAC=2;MLEAF=1.00;MQ=37.31;QD=33.03;SOR=1.387	GT:AD:DP:GQ:PL	1/1:0,39:39:99:1755,117,0
3L	10116116	.	T	A	1726.77	.	AC=2;AF=1.00;AN=2;DP=39;ExcessHet=3.0103;FS=0.000;MLEAC=2;MLEAF=1.00;MQ=37.31;QD=32.96;SOR=1.387	GT:AD:DP:GQ:PL	1/1:0,39:39:99:1755,117,0
3L	10116124	.	C	G	1791.77	.	AC=2;AF=1.00;AN=2;DP=42;ExcessHet=3.0103;FS=0.000;MLEAC=2;MLEAF=1.00;MQ=37.99;QD=26.50;SOR=1.259	GT:AD:DP:GQ:PL	1/1:0,42:42:99:1820,126,0
3L	10116133	.	C	T	205.77	.	AC=1;AF=0.500;AN=2;BaseQRankSum=1.752;ClippingRankSum=0.000;DP=42;ExcessHet=3.0103;FS=5.914;MLEAC=1;MLEAF=0.500;MQ=38.59;MQRankSum=-0.785;QD=4.90;ReadPosRankSum=1.186;SOR=0.976	GT:AD:DP:GQ:PL	0/1:34,8:42:99:234,0,1359
3L	10116139	.	C	T	232.77	.	AC=1;AF=0.500;AN=2;BaseQRankSum=1.513;ClippingRankSum=0.000;DP=43;ExcessHet=3.0103;FS=3.416;MLEAC=1;MLEAF=0.500;MQ=38.72;MQRankSum=-0.351;QD=5.41;ReadPosRankSum=0.209;SOR=0.612	GT:AD:DP:GQ:PL	0/1:34,9:43:99:261,0,1371
3L	10116148	.	CCCGTT	C	1334.73	.	AC=1;AF=0.500;AN=2;BaseQRankSum=-0.389;ClippingRankSum=0.000;DP=44;ExcessHet=3.0103;FS=2.931;MLEAC=1;MLEAF=0.500;MQ=39.36;MQRankSum=0.361;QD=30.33;ReadPosRankSum=0.863;SOR=0.921	GT:AD:DP:GQ:PL	0/1:11,33:44:99:1372,0,359
3L	10116155	.	CCCTTAAA	C	1334.73	.	AC=1;AF=0.500;AN=2;BaseQRankSum=-0.494;ClippingRankSum=0.000;DP=45;ExcessHet=3.0103;FS=3.010;MLEAC=1;MLEAF=0.500;MQ=39.79;MQRankSum=-0.204;QD=29.66;ReadPosRankSum=1.529;SOR=0.991	GT:AD:DP:GQ:PL	0/1:11,34:45:99:1372,0,360
3L	10116162	.	A	C	292.77	.	AC=1;AF=0.500;AN=2;BaseQRankSum=-1.968;ClippingRankSum=0.000;DP=43;ExcessHet=3.0103;FS=1.443;MLEAC=1;MLEAF=0.500;MQ=40.11;MQRankSum=0.534;QD=6.81;ReadPosRankSum=-0.478;SOR=0.368	GT:AD:DP:GQ:PL	0/1:33,10:43:99:321,0,1356
3L	10116168	.	C	A	280.77	.	AC=1;AF=0.500;AN=2;BaseQRankSum=0.390;ClippingRankSum=0.000;DP=45;ExcessHet=3.0103;FS=3.108;MLEAC=1;MLEAF=0.500;MQ=40.53;MQRankSum=0.241;QD=6.24;ReadPosRankSum=-0.660;SOR=0.315	GT:AD:DP:GQ:PL	0/1:35,10:45:99:309,0,1524
3L	10116171	.	A	G	283.77	.	AC=1;AF=0.500;AN=2;BaseQRankSum=-1.871;ClippingRankSum=0.000;DP=46;ExcessHet=3.0103;FS=1.388;MLEAC=1;MLEAF=0.500;MQ=40.92;MQRankSum=-0.097;QD=6.17;ReadPosRankSum=2.550;SOR=0.425	GT:AD:DP:GQ:PL	0/1:36,10:46:99:312,0,1482
3L	10116177	.	G	C	283.77	.	AC=1;AF=0.500;AN=2;BaseQRankSum=-0.600;ClippingRankSum=0.000;DP=46;ExcessHet=3.0103;FS=1.388;MLEAC=1;MLEAF=0.500;MQ=40.92;MQRankSum=-0.097;QD=6.17;ReadPosRankSum=-0.979;SOR=0.425	GT:AD:DP:GQ:PL	0/1:36,10:46:99:312,0,1482
3L	10116299	.	T	C	1142.77	.	AC=2;AF=1.00;AN=2;DP=43;ExcessHet=3.0103;FS=0.000;MLEAC=2;MLEAF=1.00;MQ=42.82;QD=26.58;SOR=0.941	GT:AD:DP:GQ:PL	1/1:0,43:43:99:1171,129,0
3L	10116322	.	C	T	1126.77	.	AC=2;AF=1.00;AN=2;DP=40;ExcessHet=3.0103;FS=0.000;MLEAC=2;MLEAF=1.00;MQ=42.78;QD=28.17;SOR=1.022	GT:AD:DP:GQ:PL	1/1:0,40:40:99:1155,120,0
3L	10116365	.	C	A	1350.77	.	AC=2;AF=1.00;AN=2;DP=48;ExcessHet=3.0103;FS=0.000;MLEAC=2;MLEAF=1.00;MQ=42.96;QD=28.14;SOR=0.963	GT:AD:DP:GQ:PL	1/1:0,48:48:99:1379,144,0
3L	10116424	.	C	T	1279.77	.	AC=2;AF=1.00;AN=2;DP=48;ExcessHet=3.0103;FS=0.000;MLEAC=2;MLEAF=1.00;MQ=43.09;QD=26.66;SOR=0.693	GT:AD:DP:GQ:PL	1/1:0,48:48:99:1308,143,0
3L	10116489	.	G	A	935.77	.	AC=1;AF=0.500;AN=2;BaseQRankSum=1.344;ClippingRankSum=0.000;DP=48;ExcessHet=3.0103;FS=0.000;MLEAC=1;MLEAF=0.500;MQ=43.59;MQRankSum=0.462;QD=19.50;ReadPosRankSum=-1.678;SOR=0.902	GT:AD:DP:GQ:PL	0/1:8,40:48:75:964,0,75
3L	10116507	.	G	C	896.77	.	AC=1;AF=0.500;AN=2;BaseQRankSum=-2.294;ClippingRankSum=0.000;DP=49;ExcessHet=3.0103;FS=3.340;MLEAC=1;MLEAF=0.500;MQ=43.75;MQRankSum=0.714;QD=18.30;ReadPosRankSum=-0.801;SOR=0.430	GT:AD:DP:GQ:PL	0/1:9,40:49:99:925,0,108
3L	10116538	.	TC	T	905.73	.	AC=1;AF=0.500;AN=2;BaseQRankSum=0.462;ClippingRankSum=0.000;DP=44;ExcessHet=3.0103;FS=8.238;MLEAC=1;MLEAF=0.500;MQ=43.72;MQRankSum=0.599;QD=20.58;ReadPosRankSum=1.165;SOR=0.227	GT:AD:DP:GQ:PL	0/1:9,35:44:99:943,0,172
3L	10116576	.	A	T	1298.77	.	AC=2;AF=1.00;AN=2;DP=42;ExcessHet=3.0103;FS=0.000;MLEAC=2;MLEAF=1.00;MQ=43.78;QD=30.92;SOR=1.005	GT:AD:DP:GQ:PL	1/1:0,42:42:99:1327,126,0
3L	10116583	.	A	T	82.77	.	AC=1;AF=0.500;AN=2;BaseQRankSum=1.584;ClippingRankSum=0.000;DP=41;ExcessHet=3.0103;FS=13.041;MLEAC=1;MLEAF=0.500;MQ=43.77;MQRankSum=0.749;QD=2.02;ReadPosRankSum=-0.725;SOR=2.816	GT:AD:DP:GQ:PL	0/1:33,8:41:99:111,0,787
3L	10116753	.	A	G	1369.77	.	AC=2;AF=1.00;AN=2;DP=51;ExcessHet=3.0103;FS=0.000;MLEAC=2;MLEAF=1.00;MQ=43.92;QD=26.86;SOR=0.994	GT:AD:DP:GQ:PL	1/1:0,51:51:99:1398,152,0
3L	10116890	.	T	C	1152.77	.	AC=2;AF=1.00;AN=2;DP=47;ExcessHet=3.0103;FS=0.000;MLEAC=2;MLEAF=1.00;MQ=43.92;QD=24.53;SOR=1.022	GT:AD:DP:GQ:PL	1/1:0,47:47:99:1181,139,0
3L	10116892	.	C	CTT,CTTT	1860.73	.	AC=1,1;AF=0.500,0.500;AN=2;DP=46;ExcessHet=3.0103;FS=0.000;MLEAC=1,1;MLEAF=0.500,0.500;MQ=43.91;QD=31.02;SOR=1.244	GT:AD:DP:GQ:PL	1/2:0,26,15:41:99:1898,300,154,492,0,345
3L	10116903	.	C	G	2384.77	.	AC=2;AF=1.00;AN=2;DP=51;ExcessHet=3.0103;FS=0.000;MLEAC=2;MLEAF=1.00;MQ=43.87;QD=28.53;SOR=0.900	GT:AD:DP:GQ:PL	1/1:0,51:51:99:2413,165,0
3L	10116908	.	G	A	2257.77	.	AC=2;AF=1.00;AN=2;DP=49;ExcessHet=3.0103;FS=0.000;MLEAC=2;MLEAF=1.00;MQ=43.86;QD=28.84;SOR=0.909	GT:AD:DP:GQ:PL	1/1:0,49:49:99:2286,154,0
3L	10116925	.	T	A	625.77	.	AC=1;AF=0.500;AN=2;BaseQRankSum=-1.491;ClippingRankSum=0.000;DP=49;ExcessHet=3.0103;FS=4.043;MLEAC=1;MLEAF=0.500;MQ=43.86;MQRankSum=0.979;QD=12.77;ReadPosRankSum=0.316;SOR=0.316	GT:AD:DP:GQ:PL	0/1:20,29:49:99:654,0,420
3L	10117043	.	T	G	1456.77	.	AC=1;AF=0.500;AN=2;BaseQRankSum=0.257;ClippingRankSum=0.000;DP=56;ExcessHet=3.0103;FS=5.871;MLEAC=1;MLEAF=0.500;MQ=43.93;MQRankSum=-0.996;QD=26.01;ReadPosRankSum=-0.597;SOR=0.720	GT:AD:DP:GQ:PL	0/1:19,37:56:99:1485,0,886
3L	10117047	.	TGG	T	1450.73	.	AC=1;AF=0.500;AN=2;BaseQRankSum=-0.309;ClippingRankSum=0.000;DP=54;ExcessHet=3.0103;FS=8.086;MLEAC=1;MLEAF=0.500;MQ=43.93;MQRankSum=-0.982;QD=26.87;ReadPosRankSum=-0.450;SOR=0.597	GT:AD:DP:GQ:PL	0/1:18,36:54:99:1488,0,857
3L	10117157	.	C	G	917.77	.	AC=1;AF=0.500;AN=2;BaseQRankSum=1.738;ClippingRankSum=0.000;DP=56;ExcessHet=3.0103;FS=0.000;MLEAC=1;MLEAF=0.500;MQ=43.90;MQRankSum=0.705;QD=16.39;ReadPosRankSum=-1.120;SOR=0.838	GT:AD:DP:GQ:PL	0/1:16,40:56:99:946,0,239
3L	10117160	.	T	G	2426.77	.	AC=2;AF=1.00;AN=2;DP=54;ExcessHet=3.0103;FS=0.000;MLEAC=2;MLEAF=1.00;MQ=43.89;QD=28.82;SOR=1.329	GT:AD:DP:GQ:PL	1/1:0,54:54:99:2455,169,0
3L	10117161	.	G	C	2390.77	.	AC=2;AF=1.00;AN=2;DP=53;ExcessHet=3.0103;FS=0.000;MLEAC=2;MLEAF=1.00;MQ=43.89;QD=26.90;SOR=1.287	GT:AD:DP:GQ:PL	1/1:0,53:53:99:2419,166,0
3L	10117201	.	G	A	333.77	.	AC=1;AF=0.500;AN=2;BaseQRankSum=0.995;ClippingRankSum=0.000;DP=51;ExcessHet=3.0103;FS=2.571;MLEAC=1;MLEAF=0.500;MQ=43.89;MQRankSum=-0.410;QD=6.54;ReadPosRankSum=-1.223;SOR=1.237	GT:AD:DP:GQ:PL	0/1:33,18:51:99:362,0,768
3L	10117254	.	T	C	202.77	.	AC=1;AF=0.500;AN=2;BaseQRankSum=-0.513;ClippingRankSum=0.000;DP=46;ExcessHet=3.0103;FS=0.000;MLEAC=1;MLEAF=0.500;MQ=44.00;MQRankSum=0.000;QD=4.41;ReadPosRankSum=-0.665;SOR=0.788	GT:AD:DP:GQ:PL	0/1:33,13:46:99:231,0,774
3L	10117276	.	G	T	1078.77	.	AC=1;AF=0.500;AN=2;BaseQRankSum=1.357;ClippingRankSum=0.000;DP=40;ExcessHet=3.0103;FS=1.317;MLEAC=1;MLEAF=0.500;MQ=44.00;MQRankSum=0.000;QD=26.97;ReadPosRankSum=-0.091;SOR=0.997	GT:AD:DP:GQ:PL	0/1:12,28:40:99:1107,0,409
3L	10117278	.	T	C	1078.77	.	AC=1;AF=0.500;AN=2;BaseQRankSum=-0.352;ClippingRankSum=0.000;DP=39;ExcessHet=3.0103;FS=1.366;MLEAC=1;MLEAF=0.500;MQ=44.00;MQRankSum=0.000;QD=27.66;ReadPosRankSum=-0.062;SOR=1.101	GT:AD:DP:GQ:PL	0/1:12,27:39:99:1107,0,409
3L	10117376	.	A	AAAT	2245.73	.	AC=2;AF=1.00;AN=2;DP=51;ExcessHet=3.0103;FS=0.000;MLEAC=2;MLEAF=1.00;MQ=43.96;QD=31.99;SOR=1.051	GT:AD:DP:GQ:PL	1/1:0,50:50:99:2283,153,0
3L	10117381	.	C	T	2221.77	.	AC=2;AF=1.00;AN=2;DP=49;ExcessHet=3.0103;FS=0.000;MLEAC=2;MLEAF=1.00;MQ=43.96;QD=27.49;SOR=1.112	GT:AD:DP:GQ:PL	1/1:0,49:49:99:2250,151,0
3L	10117458	.	TGG	T	1254.73	.	AC=1;AF=0.500;AN=2;BaseQRankSum=-0.520;ClippingRankSum=0.000;DP=54;ExcessHet=3.0103;FS=1.208;MLEAC=1;MLEAF=0.500;MQ=44.00;MQRankSum=0.000;QD=25.09;ReadPosRankSum=-1.869;SOR=0.473	GT:AD:DP:GQ:PL	0/1:14,36:50:99:1292,0,484
3L	10117468	.	C	T	251.77	.	AC=1;AF=0.500;AN=2;BaseQRankSum=3.533;ClippingRankSum=0.000;DP=54;ExcessHet=3.0103;FS=2.641;MLEAC=1;MLEAF=0.500;MQ=44.00;MQRankSum=0.000;QD=4.75;ReadPosRankSum=1.798;SOR=1.051	GT:AD:DP:GQ:PL	0/1:38,15:53:99:280,0,1525
3L	10117480	.	A	G	268.77	.	AC=1;AF=0.500;AN=2;BaseQRankSum=0.127;ClippingRankSum=0.000;DP=52;ExcessHet=3.0103;FS=2.556;MLEAC=1;MLEAF=0.500;MQ=44.00;MQRankSum=0.000;QD=5.27;ReadPosRankSum=1.514;SOR=0.826	GT:AD:DP:GQ:PL	0/1:35,16:51:99:297,0,809
3L	10117574	.	C	T	1556.77	.	AC=2;AF=1.00;AN=2;DP=47;ExcessHet=3.0103;FS=0.000;MLEAC=2;MLEAF=1.00;MQ=44.00;QD=33.12;SOR=1.378	GT:AD:DP:GQ:PL	1/1:0,47:47:99:1585,141,0
3L	10117577	.	G	GT	358.73	.	AC=1;AF=0.500;AN=2;BaseQRankSum=0.012;ClippingRankSum=0.000;DP=46;ExcessHet=3.0103;FS=4.876;MLEAC=1;MLEAF=0.500;MQ=44.00;MQRankSum=0.000;QD=7.80;ReadPosRankSum=1.641;SOR=0.215	GT:AD:DP:GQ:PL	0/1:31,15:46:99:396,0,940
3L	10117726	.	T	C	1318.77	.	AC=2;AF=1.00;AN=2;DP=48;ExcessHet=3.0103;FS=0.000;MLEAC=2;MLEAF=1.00;MQ=43.88;QD=27.47;SOR=0.963	GT:AD:DP:GQ:PL	1/1:0,48:48:99:1347,144,0
3L	10117750	.	A	G	1260.77	.	AC=2;AF=1.00;AN=2;DP=48;ExcessHet=3.0103;FS=0.000;MLEAC=2;MLEAF=1.00;MQ=43.84;QD=26.27;SOR=0.866	GT:AD:DP:GQ:PL	1/1:0,48:48:99:1289,143,0
3L	10117772	.	T	A	1252.77	.	AC=2;AF=1.00;AN=2;DP=45;ExcessHet=3.0103;FS=0.000;MLEAC=2;MLEAF=1.00;MQ=43.83;QD=27.84;SOR=1.038	GT:AD:DP:GQ:PL	1/1:0,45:45:99:1281,135,0
3L	10117782	.	T	TA	1970.73	.	AC=2;AF=1.00;AN=2;DP=44;ExcessHet=3.0103;FS=0.000;MLEAC=2;MLEAF=1.00;MQ=43.82;QD=31.47;SOR=1.364	GT:AD:DP:GQ:PL	1/1:0,44:44:99:2008,135,0
3L	10117784	.	G	A	1979.77	.	AC=2;AF=1.00;AN=2;DP=45;ExcessHet=3.0103;FS=0.000;MLEAC=2;MLEAF=1.00;MQ=43.83;QD=29.09;SOR=1.414	GT:AD:DP:GQ:PL	1/1:0,45:45:99:2008,135,0
3L	10117863	.	G	A	1820.77	.	AC=2;AF=1.00;AN=2;DP=42;ExcessHet=3.0103;FS=0.000;MLEAC=2;MLEAF=1.00;MQ=43.86;QD=33.49;SOR=2.093	GT:AD:DP:GQ:PL	1/1:0,42:42:99:1849,126,0
3L	10117872	.	G	T	1859.77	.	AC=2;AF=1.00;AN=2;DP=43;ExcessHet=3.0103;FS=0.000;MLEAC=2;MLEAF=1.00;MQ=43.86;QD=26.58;SOR=2.147	GT:AD:DP:GQ:PL	1/1:0,43:43:99:1888,129,0
3L	10117886	.	C	T	1193.77	.	AC=2;AF=1.00;AN=2;DP=43;ExcessHet=3.0103;FS=0.000;MLEAC=2;MLEAF=1.00;MQ=43.86;QD=27.76;SOR=2.147	GT:AD:DP:GQ:PL	1/1:0,43:43:99:1222,129,0
3L	10117900	.	T	G	1007.77	.	AC=2;AF=1.00;AN=2;DP=37;ExcessHet=3.0103;FS=0.000;MLEAC=2;MLEAF=1.00;MQ=43.89;QD=27.24;SOR=1.802	GT:AD:DP:GQ:PL	1/1:0,37:37:99:1036,111,0
3L	10117912	.	C	A	1142.77	.	AC=2;AF=1.00;AN=2;DP=42;ExcessHet=3.0103;FS=0.000;MLEAC=2;MLEAF=1.00;MQ=43.91;QD=27.21;SOR=1.556	GT:AD:DP:GQ:PL	1/1:0,42:42:99:1171,126,0
3L	10117981	.	G	A	1618.77	.	AC=2;AF=1.00;AN=2;DP=58;ExcessHet=3.0103;FS=0.000;MLEAC=2;MLEAF=1.00;MQ=43.90;QD=27.91;SOR=0.762	GT:AD:DP:GQ:PL	1/1:0,58:58:99:1647,174,0
3L	10118111	.	T	A	920.77	.	AC=1;AF=0.500;AN=2;BaseQRankSum=1.977;ClippingRankSum=0.000;DP=66;ExcessHet=3.0103;FS=0.000;MLEAC=1;MLEAF=0.500;MQ=43.94;MQRankSum=-1.091;QD=13.95;ReadPosRankSum=-0.596;SOR=0.673	GT:AD:DP:GQ:PL	0/1:25,41:66:99:949,0,499
3L	10118123	.	G	C	1003.77	.	AC=1;AF=0.500;AN=2;BaseQRankSum=0.528;ClippingRankSum=0.000;DP=67;ExcessHet=3.0103;FS=3.564;MLEAC=1;MLEAF=0.500;MQ=43.91;MQRankSum=-1.253;QD=14.98;ReadPosRankSum=-1.011;SOR=0.491	GT:AD:DP:GQ:PL	0/1:23,44:67:99:1032,0,428
3L	10118136	.	TTATACC	T	1695.73	.	AC=1;AF=0.500;AN=2;BaseQRankSum=1.875;ClippingRankSum=0.000;DP=67;ExcessHet=3.0103;FS=5.117;MLEAC=1;MLEAF=0.500;MQ=43.91;MQRankSum=-1.296;QD=25.31;ReadPosRankSum=-0.118;SOR=0.529	GT:AD:DP:GQ:PL	0/1:24,43:67:99:1733,0,878
3L	10118191	.	TACA	T	2586.73	.	AC=2;AF=1.00;AN=2;DP=59;ExcessHet=3.0103;FS=0.000;MLEAC=2;MLEAF=1.00;MQ=43.87;QD=27.26;SOR=0.997	GT:AD:DP:GQ:PL	1/1:0,58:58:99:2624,178,0
3L	10118195	.	C	G	2595.77	.	AC=2;AF=1.00;AN=2;DP=60;ExcessHet=3.0103;FS=0.000;MLEAC=2;MLEAF=1.00;MQ=43.87;QD=36.53;SOR=1.034	GT:AD:DP:GQ:PL	1/1:0,59:59:99:2624,178,0
3L	10118388	.	C	T	1142.77	.	AC=1;AF=0.500;AN=2;BaseQRankSum=0.248;ClippingRankSum=0.000;DP=77;ExcessHet=3.0103;FS=1.956;MLEAC=1;MLEAF=0.500;MQ=44.00;MQRankSum=0.000;QD=14.84;ReadPosRankSum=-0.633;SOR=0.963	GT:AD:DP:GQ:PL	0/1:27,50:77:99:1171,0,531
3L	10118469	.	G	T	907.77	.	AC=1;AF=0.500;AN=2;BaseQRankSum=2.034;ClippingRankSum=0.000;DP=67;ExcessHet=3.0103;FS=0.000;MLEAC=1;MLEAF=0.500;MQ=44.00;MQRankSum=0.000;QD=13.55;ReadPosRankSum=0.156;SOR=0.710	GT:AD:DP:GQ:PL	0/1:25,42:67:99:936,0,487
3L	10118511	.	G	A	2955.77	.	AC=2;AF=1.00;AN=2;DP=67;ExcessHet=3.0103;FS=0.000;MLEAC=2;MLEAF=1.00;MQ=44.00;QD=29.37;SOR=1.066	GT:AD:DP:GQ:PL	1/1:0,67:67:99:2984,205,0
3L	10118516	.	A	T	2858.77	.	AC=2;AF=1.00;AN=2;DP=64;ExcessHet=3.0103;FS=0.000;MLEAC=2;MLEAF=1.00;MQ=44.00;QD=28.93;SOR=0.966	GT:AD:DP:GQ:PL	1/1:0,64:64:99:2887,196,0
3L	10118528	.	G	T	1671.77	.	AC=2;AF=1.00;AN=2;DP=62;ExcessHet=3.0103;FS=0.000;MLEAC=2;MLEAF=1.00;MQ=44.00;QD=26.96;SOR=0.976	GT:AD:DP:GQ:PL	1/1:0,62:62:99:1700,186,0
3L	10118703	.	A	C	599.77	.	AC=1;AF=0.500;AN=2;BaseQRankSum=0.824;ClippingRankSum=0.000;DP=45;ExcessHet=3.0103;FS=2.652;MLEAC=1;MLEAF=0.500;MQ=43.96;MQRankSum=-0.771;QD=13.33;ReadPosRankSum=-0.465;SOR=0.364	GT:AD:DP:GQ:PL	0/1:18,27:45:99:628,0,375
3L	10118722	.	G	GGAAC	2152.73	.	AC=2;AF=1.00;AN=2;DP=48;ExcessHet=3.0103;FS=0.000;MLEAC=2;MLEAF=1.00;MQ=43.96;QD=26.06;SOR=1.022	GT:AD:DP:GQ:PL	1/1:0,47:47:99:2190,147,0
3L	10118786	.	T	A	396.77	.	AC=1;AF=0.500;AN=2;BaseQRankSum=-0.066;ClippingRankSum=0.000;DP=48;ExcessHet=3.0103;FS=4.181;MLEAC=1;MLEAF=0.500;MQ=43.96;MQRankSum=0.887;QD=8.27;ReadPosRankSum=0.471;SOR=1.402	GT:AD:DP:GQ:PL	0/1:28,20:48:99:425,0,603
3L	10118807	.	CA	C	429.73	.	AC=1;AF=0.500;AN=2;BaseQRankSum=0.110;ClippingRankSum=0.000;DP=46;ExcessHet=3.0103;FS=4.307;MLEAC=1;MLEAF=0.500;MQ=44.00;MQRankSum=0.000;QD=9.55;ReadPosRankSum=-0.986;SOR=0.287	GT:AD:DP:GQ:PL	0/1:18,27:45:99:467,0,285
3L	10118856	.	ATTTCCAC	A	883.73	.	AC=1;AF=0.500;AN=2;BaseQRankSum=0.508;ClippingRankSum=0.000;DP=44;ExcessHet=3.0103;FS=0.000;MLEAC=1;MLEAF=0.500;MQ=44.00;MQRankSum=0.000;QD=23.26;ReadPosRankSum=-0.461;SOR=0.656	GT:AD:DP:GQ:PL	0/1:15,23:38:99:921,0,553
3L	10118918	.	C	G	220.77	.	AC=1;AF=0.500;AN=2;BaseQRankSum=-0.635;ClippingRankSum=0.000;DP=33;ExcessHet=3.0103;FS=1.554;MLEAC=1;MLEAF=0.500;MQ=43.82;MQRankSum=0.864;QD=6.69;ReadPosRankSum=0.568;SOR=1.078	GT:AD:DP:GQ:PL	0/1:25,8:33:99:249,0,1175
3L	10118920	.	A	C	220.77	.	AC=1;AF=0.500;AN=2;BaseQRankSum=-0.516;ClippingRankSum=0.000;DP=36;ExcessHet=3.0103;FS=1.496;MLEAC=1;MLEAF=0.500;MQ=43.84;MQRankSum=0.815;QD=6.13;ReadPosRankSum=0.990;SOR=1.002	GT:AD:DP:GQ:PL	0/1:28,8:36:99:249,0,1175
3L	10118929	.	C	T	211.77	.	AC=1;AF=0.500;AN=2;BaseQRankSum=1.379;ClippingRankSum=0.000;DP=38;ExcessHet=3.0103;FS=5.893;MLEAC=1;MLEAF=0.500;MQ=43.85;MQRankSum=0.787;QD=5.57;ReadPosRankSum=1.201;SOR=1.863	GT:AD:DP:GQ:PL	0/1:30,8:38:99:240,0,1308
3L	10118932	.	T	C	205.77	.	AC=1;AF=0.500;AN=2;BaseQRankSum=-1.838;ClippingRankSum=0.000;DP=41;ExcessHet=3.0103;FS=6.236;MLEAC=1;MLEAF=0.500;MQ=43.86;MQRankSum=0.749;QD=5.02;ReadPosRankSum=1.499;SOR=1.817	GT:AD:DP:GQ:PL	0/1:33,8:41:99:234,0,1360
3L	10119125	.	C	T	1379.77	.	AC=1;AF=0.500;AN=2;BaseQRankSum=1.470;ClippingRankSum=0.000;DP=47;ExcessHet=3.0103;FS=2.968;MLEAC=1;MLEAF=0.500;MQ=44.00;MQRankSum=0.000;QD=29.36;ReadPosRankSum=2.356;SOR=0.826	GT:AD:DP:GQ:PL	0/1:12,35:47:99:1408,0,439
3L	10119126	.	C	A	1379.77	.	AC=1;AF=0.500;AN=2;BaseQRankSum=0.651;ClippingRankSum=0.000;DP=46;ExcessHet=3.0103;FS=5.131;MLEAC=1;MLEAF=0.500;MQ=44.00;MQRankSum=0.000;QD=29.99;ReadPosRankSum=2.113;SOR=0.748	GT:AD:DP:GQ:PL	0/1:11,35:46:99:1408,0,439
3L	10119168	.	G	GA	637.73	.	AC=1;AF=0.500;AN=2;BaseQRankSum=-0.398;ClippingRankSum=0.000;DP=48;ExcessHet=3.0103;FS=5.472;MLEAC=1;MLEAF=0.500;MQ=44.00;MQRankSum=0.000;QD=14.17;ReadPosRankSum=-0.643;SOR=0.491	GT:AD:DP:GQ:PL	0/1:10,35:45:66:675,0,66
3L	10119296	.	A	C	901.77	.	AC=2;AF=1.00;AN=2;DP=35;ExcessHet=3.0103;FS=0.000;MLEAC=2;MLEAF=1.00;MQ=43.89;QD=25.76;SOR=0.749	GT:AD:DP:GQ:PL	1/1:0,35:35:99:930,104,0
3L	10119443	.	A	G	1162.77	.	AC=2;AF=1.00;AN=2;DP=46;ExcessHet=3.0103;FS=0.000;MLEAC=2;MLEAF=1.00;MQ=44.00;QD=26.43;SOR=0.784	GT:AD:DP:GQ:PL	1/1:0,44:44:99:1191,131,0
3L	10119630	.	G	C	1488.77	.	AC=2;AF=1.00;AN=2;DP=49;ExcessHet=3.0103;FS=0.000;MLEAC=2;MLEAF=1.00;MQ=43.86;QD=31.02;SOR=0.963	GT:AD:DP:GQ:PL	1/1:0,48:48:99:1517,144,0
3L	10119631	.	T	C	183.77	.	AC=1;AF=0.500;AN=2;BaseQRankSum=-0.163;ClippingRankSum=0.000;DP=49;ExcessHet=3.0103;FS=4.715;MLEAC=1;MLEAF=0.500;MQ=43.86;MQRankSum=0.905;QD=3.83;ReadPosRankSum=0.035;SOR=1.524	GT:AD:DP:GQ:PL	0/1:35,13:48:99:212,0,785
3L	10119659	.	A	AC	991.73	.	AC=1;AF=0.500;AN=2;BaseQRankSum=-1.790;ClippingRankSum=0.000;DP=52;ExcessHet=3.0103;FS=8.800;MLEAC=1;MLEAF=0.500;MQ=43.87;MQRankSum=-0.891;QD=19.45;ReadPosRankSum=0.796;SOR=0.783	GT:AD:DP:GQ:PL	0/1:15,36:51:99:1029,0,350
3L	10119785	.	T	C	1066.77	.	AC=2;AF=1.00;AN=2;DP=40;ExcessHet=3.0103;FS=0.000;MLEAC=2;MLEAF=1.00;MQ=43.90;QD=27.35;SOR=1.236	GT:AD:DP:GQ:PL	1/1:0,39:39:99:1095,117,0
3L	10119806	.	A	C	468.77	.	AC=1;AF=0.500;AN=2;BaseQRankSum=-0.278;ClippingRankSum=0.000;DP=41;ExcessHet=3.0103;FS=1.316;MLEAC=1;MLEAF=0.500;MQ=43.90;MQRankSum=-0.413;QD=11.72;ReadPosRankSum=-0.256;SOR=1.127	GT:AD:DP:GQ:PL	0/1:26,14:40:99:497,0,1028
3L	10119810	.	T	C	465.77	.	AC=1;AF=0.500;AN=2;BaseQRankSum=0.591;ClippingRankSum=0.000;DP=42;ExcessHet=3.0103;FS=2.837;MLEAC=1;MLEAF=0.500;MQ=43.91;MQRankSum=-0.442;QD=11.36;ReadPosRankSum=-0.123;SOR=1.230	GT:AD:DP:GQ:PL	0/1:27,14:41:99:494,0,1062
3L	10119900	.	G	C	905.77	.	AC=1;AF=0.500;AN=2;BaseQRankSum=0.548;ClippingRankSum=0.000;DP=53;ExcessHet=3.0103;FS=0.000;MLEAC=1;MLEAF=0.500;MQ=43.89;MQRankSum=-0.941;QD=17.42;ReadPosRankSum=0.661;SOR=0.693	GT:AD:DP:GQ:PL	0/1:12,40:52:99:934,0,183
3L	10119937	.	G	T	1372.77	.	AC=2;AF=1.00;AN=2;DP=50;ExcessHet=3.0103;FS=0.000;MLEAC=2;MLEAF=1.00;MQ=43.92;QD=27.46;SOR=0.859	GT:AD:DP:GQ:PL	1/1:0,50:50:99:1401,150,0
3L	10119954	.	T	A	878.77	.	AC=1;AF=0.500;AN=2;BaseQRankSum=-0.791;ClippingRankSum=0.000;DP=56;ExcessHet=3.0103;FS=4.130;MLEAC=1;MLEAF=0.500;MQ=43.83;MQRankSum=0.978;QD=15.69;ReadPosRankSum=-0.031;SOR=0.771	GT:AD:DP:GQ:PL	0/1:17,39:56:99:907,0,302
3L	10119986	.	G	T	1290.77	.	AC=2;AF=1.00;AN=2;DP=47;ExcessHet=3.0103;FS=0.000;MLEAC=2;MLEAF=1.00;MQ=43.79;QD=27.46;SOR=1.022	GT:AD:DP:GQ:PL	1/1:0,47:47:99:1319,141,0
3L	10120010	.	GTATT	G	1310.73	.	AC=1;AF=0.500;AN=2;BaseQRankSum=0.880;ClippingRankSum=0.000;DP=51;ExcessHet=3.0103;FS=4.058;MLEAC=1;MLEAF=0.500;MQ=43.81;MQRankSum=0.559;QD=25.70;ReadPosRankSum=-0.569;SOR=0.652	GT:AD:DP:GQ:PL	0/1:20,31:51:99:1348,0,737
3L	10120015	.	T	G	1319.77	.	AC=1;AF=0.500;AN=2;BaseQRankSum=0.926;ClippingRankSum=0.000;DP=51;ExcessHet=3.0103;FS=4.058;MLEAC=1;MLEAF=0.500;MQ=43.81;MQRankSum=0.559;QD=25.88;ReadPosRankSum=-0.695;SOR=0.652	GT:AD:DP:GQ:PL	0/1:20,31:51:99:1348,0,737
3L	10120017	.	TTA	T	1310.73	.	AC=1;AF=0.500;AN=2;BaseQRankSum=0.936;ClippingRankSum=0.000;DP=53;ExcessHet=3.0103;FS=2.348;MLEAC=1;MLEAF=0.500;MQ=43.82;MQRankSum=0.621;QD=24.73;ReadPosRankSum=-2.696;SOR=0.430	GT:AD:DP:GQ:PL	0/1:20,33:53:99:1348,0,737
3L	10120026	.	A	G	1903.77	.	AC=2;AF=1.00;AN=2;DP=51;ExcessHet=3.0103;FS=0.000;MLEAC=2;MLEAF=1.00;MQ=43.81;QD=30.73;SOR=0.900	GT:AD:DP:GQ:PL	1/1:0,51:51:99:1932,153,0
3L	10120066	.	T	C	1425.77	.	AC=2;AF=1.00;AN=2;DP=52;ExcessHet=3.0103;FS=0.000;MLEAC=2;MLEAF=1.00;MQ=43.91;QD=27.42;SOR=0.770	GT:AD:DP:GQ:PL	1/1:0,52:52:99:1454,156,0
3L	10120094	.	T	C	638.77	.	AC=1;AF=0.500;AN=2;BaseQRankSum=0.416;ClippingRankSum=0.000;DP=46;ExcessHet=3.0103;FS=0.000;MLEAC=1;MLEAF=0.500;MQ=43.64;MQRankSum=1.170;QD=13.89;ReadPosRankSum=1.127;SOR=0.653	GT:AD:DP:GQ:PL	0/1:17,29:46:99:667,0,615
3L	10120101	.	CTTTTTA	C	547.73	.	AC=1;AF=0.500;AN=2;BaseQRankSum=-0.927;ClippingRankSum=0.000;DP=45;ExcessHet=3.0103;FS=0.000;MLEAC=1;MLEAF=0.500;MQ=43.63;MQRankSum=-1.179;QD=12.17;ReadPosRankSum=-0.901;SOR=0.864	GT:AD:DP:GQ:PL	0/1:29,16:45:99:585,0,1170
3L	10120108	.	G	GAAA	553.73	.	AC=1;AF=0.500;AN=2;BaseQRankSum=0.525;ClippingRankSum=0.000;DP=42;ExcessHet=3.0103;FS=1.203;MLEAC=1;MLEAF=0.500;MQ=43.61;MQRankSum=-1.073;QD=13.18;ReadPosRankSum=-1.503;SOR=0.941	GT:AD:DP:GQ:PL	0/1:26,16:42:99:591,0,1086
3L	10120115	.	T	C	562.77	.	AC=1;AF=0.500;AN=2;BaseQRankSum=1.373;ClippingRankSum=0.000;DP=41;ExcessHet=3.0103;FS=1.226;MLEAC=1;MLEAF=0.500;MQ=43.60;MQRankSum=-1.139;QD=13.73;ReadPosRankSum=-1.083;SOR=0.929	GT:AD:DP:GQ:PL	0/1:26,15:41:99:591,0,1068
3L	10120116	.	G	A	593.77	.	AC=1;AF=0.500;AN=2;BaseQRankSum=0.954;ClippingRankSum=0.000;DP=42;ExcessHet=3.0103;FS=0.000;MLEAC=1;MLEAF=0.500;MQ=43.61;MQRankSum=1.235;QD=14.14;ReadPosRankSum=0.814;SOR=0.555	GT:AD:DP:GQ:PL	0/1:15,27:42:99:622,0,549
3L	10120144	.	G	T	589.77	.	AC=1;AF=0.500;AN=2;BaseQRankSum=-0.418;ClippingRankSum=0.000;DP=43;ExcessHet=3.0103;FS=1.237;MLEAC=1;MLEAF=0.500;MQ=43.61;MQRankSum=1.166;QD=13.72;ReadPosRankSum=0.792;SOR=0.998	GT:AD:DP:GQ:PL	0/1:16,27:43:99:618,0,323
3L	10120220	.	T	C	932.77	.	AC=2;AF=1.00;AN=2;DP=37;ExcessHet=3.0103;FS=0.000;MLEAC=2;MLEAF=1.00;MQ=44.00;QD=25.21;SOR=1.432	GT:AD:DP:GQ:PL	1/1:0,37:37:99:961,110,0
3L	10120392	.	G	A	588.77	.	AC=1;AF=0.500;AN=2;BaseQRankSum=2.137;ClippingRankSum=0.000;DP=36;ExcessHet=3.0103;FS=1.412;MLEAC=1;MLEAF=0.500;MQ=43.95;MQRankSum=1.674;QD=16.35;ReadPosRankSum=0.346;SOR=1.022	GT:AD:DP:GQ:PL	0/1:10,26:36:99:617,0,128
3L	10120490	.	A	C	520.77	.	AC=1;AF=0.500;AN=2;BaseQRankSum=-1.610;ClippingRankSum=0.000;DP=41;ExcessHet=3.0103;FS=3.009;MLEAC=1;MLEAF=0.500;MQ=43.81;MQRankSum=-1.310;QD=13.02;ReadPosRankSum=0.487;SOR=0.269	GT:AD:DP:GQ:PL	0/1:26,14:40:99:549,0,3162
3L	10120495	.	C	A	523.77	.	AC=1;AF=0.500;AN=2;BaseQRankSum=1.093;ClippingRankSum=0.000;DP=42;ExcessHet=3.0103;FS=4.840;MLEAC=1;MLEAF=0.500;MQ=43.82;MQRankSum=-1.266;QD=12.77;ReadPosRankSum=0.182;SOR=0.454	GT:AD:DP:GQ:PL	0/1:26,15:41:99:552,0,3209
3L	10120499	.	T	C	520.77	.	AC=1;AF=0.500;AN=2;BaseQRankSum=1.102;ClippingRankSum=0.000;DP=41;ExcessHet=3.0103;FS=3.009;MLEAC=1;MLEAF=0.500;MQ=43.81;MQRankSum=-1.310;QD=13.02;ReadPosRankSum=0.725;SOR=0.269	GT:AD:DP:GQ:PL	0/1:26,14:40:99:549,0,3272
3L	10120501	.	A	G	526.77	.	AC=1;AF=0.500;AN=2;BaseQRankSum=-1.821;ClippingRankSum=0.000;DP=42;ExcessHet=3.0103;FS=4.786;MLEAC=1;MLEAF=0.500;MQ=43.82;MQRankSum=-1.337;QD=12.85;ReadPosRankSum=1.131;SOR=0.245	GT:AD:DP:GQ:PL	0/1:27,14:41:99:555,0,3269
3L	10120505	.	C	T	597.77	.	AC=1;AF=0.500;AN=2;BaseQRankSum=1.162;ClippingRankSum=0.000;DP=45;ExcessHet=3.0103;FS=2.638;MLEAC=1;MLEAF=0.500;MQ=43.79;MQRankSum=-1.686;QD=13.59;ReadPosRankSum=-0.471;SOR=0.379	GT:AD:DP:GQ:PL	0/1:26,18:44:99:626,0,3263
3L	10120664	.	G	A	1338.77	.	AC=1;AF=0.500;AN=2;BaseQRankSum=-0.129;ClippingRankSum=0.000;DP=48;ExcessHet=3.0103;FS=0.000;MLEAC=1;MLEAF=0.500;MQ=43.92;MQRankSum=2.260;QD=27.89;ReadPosRankSum=1.697;SOR=0.665	GT:AD:DP:GQ:PL	0/1:14,34:48:99:1367,0,525
3L	10120667	.	C	T	1341.77	.	AC=1;AF=0.500;AN=2;BaseQRankSum=-2.490;ClippingRankSum=0.000;DP=48;ExcessHet=3.0103;FS=0.000;MLEAC=1;MLEAF=0.500;MQ=43.92;MQRankSum=2.260;QD=27.95;ReadPosRankSum=1.801;SOR=0.665	GT:AD:DP:GQ:PL	0/1:14,34:48:99:1370,0,496
3L	10120735	.	C	A	725.77	.	AC=1;AF=0.500;AN=2;BaseQRankSum=2.004;ClippingRankSum=0.000;DP=42;ExcessHet=3.0103;FS=0.000;MLEAC=1;MLEAF=0.500;MQ=43.86;MQRankSum=3.210;QD=17.28;ReadPosRankSum=-0.967;SOR=0.818	GT:AD:DP:GQ:PL	0/1:10,32:42:99:754,0,147
3L	10120901	.	G	GAAAATAGGAGTT	265.73	.	AC=1;AF=0.500;AN=2;BaseQRankSum=1.032;ClippingRankSum=0.000;DP=48;ExcessHet=3.0103;FS=5.757;MLEAC=1;MLEAF=0.500;MQ=43.65;MQRankSum=-5.160;QD=5.65;ReadPosRankSum=0.400;SOR=1.920	GT:AD:DP:GQ:PL	0/1:38,9:47:99:303,0,4482
3L	10120911	.	T	TCACTGC	387.73	.	AC=1;AF=0.500;AN=2;BaseQRankSum=-1.340;ClippingRankSum=0.000;DP=52;ExcessHet=3.0103;FS=2.794;MLEAC=1;MLEAF=0.500;MQ=43.68;MQRankSum=-4.510;QD=7.46;ReadPosRankSum=-0.827;SOR=1.167	GT:AD:DP:GQ:PL	0/1:40,12:52:99:425,0,3046
3L	10121021	.	G	A	1566.77	.	AC=2;AF=1.00;AN=2;DP=58;ExcessHet=3.0103;FS=0.000;MLEAC=2;MLEAF=1.00;MQ=43.87;QD=27.01;SOR=0.997	GT:AD:DP:GQ:PL	1/1:0,58:58:99:1595,173,0
3L	10121457	.	GCCAATGGCATATAA	G	1495.73	.	AC=1;AF=0.500;AN=2;BaseQRankSum=0.704;ClippingRankSum=0.000;DP=60;ExcessHet=3.0103;FS=0.000;MLEAC=1;MLEAF=0.500;MQ=44.00;MQRankSum=0.000;QD=25.35;ReadPosRankSum=-0.540;SOR=0.813	GT:AD:DP:GQ:PL	0/1:21,38:59:99:1533,0,744
3L	10121554	.	G	C	242.77	.	AC=1;AF=0.500;AN=2;BaseQRankSum=-0.103;ClippingRankSum=0.000;DP=49;ExcessHet=3.0103;FS=4.534;MLEAC=1;MLEAF=0.500;MQ=44.00;MQRankSum=0.000;QD=4.95;ReadPosRankSum=0.489;SOR=0.936	GT:AD:DP:GQ:PL	0/1:34,15:49:99:271,0,791
3L	10121632	.	T	G	436.77	.	AC=1;AF=0.500;AN=2;BaseQRankSum=-0.756;ClippingRankSum=0.000;DP=40;ExcessHet=3.0103;FS=10.474;MLEAC=1;MLEAF=0.500;MQ=44.00;MQRankSum=0.000;QD=10.92;ReadPosRankSum=1.250;SOR=2.448	GT:AD:DP:GQ:PL	0/1:26,14:40:99:465,0,1196
3L	10121650	.	A	G	386.77	.	AC=1;AF=0.500;AN=2;BaseQRankSum=-2.698;ClippingRankSum=0.000;DP=38;ExcessHet=3.0103;FS=8.018;MLEAC=1;MLEAF=0.500;MQ=44.00;MQRankSum=0.000;QD=10.18;ReadPosRankSum=2.031;SOR=2.147	GT:AD:DP:GQ:PL	0/1:26,12:38:99:415,0,1171
3L	10121691	.	C	A	457.77	.	AC=1;AF=0.500;AN=2;BaseQRankSum=-0.551;ClippingRankSum=0.000;DP=44;ExcessHet=3.0103;FS=0.000;MLEAC=1;MLEAF=0.500;MQ=44.00;MQRankSum=0.000;QD=10.65;ReadPosRankSum=-0.290;SOR=0.752	GT:AD:DP:GQ:PL	0/1:29,14:43:99:486,0,1350
3L	10121707	.	C	T	509.77	.	AC=1;AF=0.500;AN=2;BaseQRankSum=0.242;ClippingRankSum=0.000;DP=45;ExcessHet=3.0103;FS=1.189;MLEAC=1;MLEAF=0.500;MQ=44.00;MQRankSum=0.000;QD=11.59;ReadPosRankSum=-1.814;SOR=0.941	GT:AD:DP:GQ:PL	0/1:28,16:44:99:538,0,1255
3L	10121917	.	G	C	444.77	.	AC=1;AF=0.500;AN=2;BaseQRankSum=-0.333;ClippingRankSum=0.000;DP=46;ExcessHet=3.0103;FS=0.000;MLEAC=1;MLEAF=0.500;MQ=44.00;MQRankSum=0.000;QD=9.67;ReadPosRankSum=0.726;SOR=0.551	GT:AD:DP:GQ:PL	0/1:24,22:46:99:473,0,507
3L	10122051	.	G	A	1074.77	.	AC=2;AF=1.00;AN=2;DP=42;ExcessHet=3.0103;FS=0.000;MLEAC=2;MLEAF=1.00;MQ=44.00;QD=26.87;SOR=0.693	GT:AD:DP:GQ:PL	1/1:0,40:40:99:1103,120,0
3L	10122274	.	G	T	936.77	.	AC=1;AF=0.500;AN=2;BaseQRankSum=2.310;ClippingRankSum=0.000;DP=49;ExcessHet=3.0103;FS=1.298;MLEAC=1;MLEAF=0.500;MQ=44.00;MQRankSum=0.000;QD=19.12;ReadPosRankSum=2.351;SOR=0.671	GT:AD:DP:GQ:PL	0/1:11,38:49:99:965,0,149
3L	10122305	.	G	A	1089.77	.	AC=1;AF=0.500;AN=2;BaseQRankSum=0.336;ClippingRankSum=0.000;DP=57;ExcessHet=3.0103;FS=7.474;MLEAC=1;MLEAF=0.500;MQ=43.97;MQRankSum=-0.445;QD=19.12;ReadPosRankSum=-1.538;SOR=0.466	GT:AD:DP:GQ:PL	0/1:11,46:57:99:1118,0,137
3L	10122363	.	C	T	1568.77	.	AC=1;AF=0.500;AN=2;BaseQRankSum=0.413;ClippingRankSum=0.000;DP=55;ExcessHet=3.0103;FS=16.229;MLEAC=1;MLEAF=0.500;MQ=43.96;MQRankSum=-0.520;QD=29.05;ReadPosRankSum=-0.263;SOR=0.326	GT:AD:DP:GQ:PL	0/1:13,41:54:99:1597,0,420
3L	10122370	.	C	A	1508.77	.	AC=1;AF=0.500;AN=2;BaseQRankSum=-1.718;ClippingRankSum=0.000;DP=52;ExcessHet=3.0103;FS=11.818;MLEAC=1;MLEAF=0.500;MQ=43.96;MQRankSum=-0.571;QD=29.58;ReadPosRankSum=1.046;SOR=0.198	GT:AD:DP:GQ:PL	0/1:14,37:51:99:1537,0,451
3L	10122407	.	A	T	250.77	.	AC=1;AF=0.500;AN=2;BaseQRankSum=2.335;ClippingRankSum=0.000;DP=51;ExcessHet=3.0103;FS=9.068;MLEAC=1;MLEAF=0.500;MQ=43.96;MQRankSum=0.698;QD=5.02;ReadPosRankSum=-2.078;SOR=1.342	GT:AD:DP:GQ:PL	0/1:35,15:50:99:279,0,809
3L	10122504	.	G	A	1560.77	.	AC=2;AF=1.00;AN=2;DP=47;ExcessHet=3.0103;FS=0.000;MLEAC=2;MLEAF=1.00;MQ=44.00;QD=33.21;SOR=1.132	GT:AD:DP:GQ:PL	1/1:0,47:47:99:1589,141,0
3L	10122509	.	C	T	316.77	.	AC=1;AF=0.500;AN=2;BaseQRankSum=1.333;ClippingRankSum=0.000;DP=45;ExcessHet=3.0103;FS=0.000;MLEAC=1;MLEAF=0.500;MQ=44.00;MQRankSum=0.000;QD=7.04;ReadPosRankSum=0.226;SOR=0.543	GT:AD:DP:GQ:PL	0/1:28,17:45:99:345,0,606
3L	10122533	.	T	G	1901.77	.	AC=2;AF=1.00;AN=2;DP=43;ExcessHet=3.0103;FS=0.000;MLEAC=2;MLEAF=1.00;MQ=44.00;QD=34.49;SOR=1.055	GT:AD:DP:GQ:PL	1/1:0,43:43:99:1930,132,0
3L	10122540	.	G	A	1830.77	.	AC=2;AF=1.00;AN=2;DP=40;ExcessHet=3.0103;FS=0.000;MLEAC=2;MLEAF=1.00;MQ=44.00;QD=27.59;SOR=1.022	GT:AD:DP:GQ:PL	1/1:0,40:40:99:1859,126,0
3L	10122556	.	A	C	897.77	.	AC=1;AF=0.500;AN=2;BaseQRankSum=-2.304;ClippingRankSum=0.000;DP=39;ExcessHet=3.0103;FS=1.309;MLEAC=1;MLEAF=0.500;MQ=44.00;MQRankSum=0.000;QD=23.02;ReadPosRankSum=0.138;SOR=1.011	GT:AD:DP:GQ:PL	0/1:14,25:39:99:926,0,461
3L	10122571	.	G	A	900.77	.	AC=1;AF=0.500;AN=2;BaseQRankSum=2.352;ClippingRankSum=0.000;DP=40;ExcessHet=3.0103;FS=1.316;MLEAC=1;MLEAF=0.500;MQ=43.95;MQRankSum=-0.681;QD=22.52;ReadPosRankSum=-0.598;SOR=0.392	GT:AD:DP:GQ:PL	0/1:14,26:40:99:929,0,456
3L	10122641	.	T	C	501.77	.	AC=1;AF=0.500;AN=2;BaseQRankSum=-2.357;ClippingRankSum=0.000;DP=43;ExcessHet=3.0103;FS=0.000;MLEAC=1;MLEAF=0.500;MQ=43.93;MQRankSum=-0.801;QD=11.67;ReadPosRankSum=1.988;SOR=0.770	GT:AD:DP:GQ:PL	0/1:18,25:43:99:530,0,387
3L	10122711	.	GAT	G	823.73	.	AC=1;AF=0.500;AN=2;BaseQRankSum=1.093;ClippingRankSum=0.000;DP=45;ExcessHet=3.0103;FS=2.623;MLEAC=1;MLEAF=0.500;MQ=44.00;MQRankSum=0.000;QD=19.16;ReadPosRankSum=-0.547;SOR=1.030	GT:AD:DP:GQ:PL	0/1:21,22:43:99:861,0,814
3L	10122714	.	G	GC	823.73	.	AC=1;AF=0.500;AN=2;BaseQRankSum=-0.400;ClippingRankSum=0.000;DP=43;ExcessHet=3.0103;FS=2.623;MLEAC=1;MLEAF=0.500;MQ=44.00;MQRankSum=0.000;QD=19.16;ReadPosRankSum=-0.438;SOR=1.030	GT:AD:DP:GQ:PL	0/1:21,22:43:99:861,0,814
3L	10122769	.	A	G	510.77	.	AC=1;AF=0.500;AN=2;BaseQRankSum=-1.342;ClippingRankSum=0.000;DP=46;ExcessHet=3.0103;FS=8.671;MLEAC=1;MLEAF=0.500;MQ=43.83;MQRankSum=-1.597;QD=11.10;ReadPosRankSum=-0.066;SOR=1.524	GT:AD:DP:GQ:PL	0/1:21,25:46:99:539,0,442
3L	10122806	.	T	C	331.77	.	AC=1;AF=0.500;AN=2;BaseQRankSum=1.167;ClippingRankSum=0.000;DP=42;ExcessHet=3.0103;FS=4.581;MLEAC=1;MLEAF=0.500;MQ=43.75;MQRankSum=1.822;QD=7.90;ReadPosRankSum=-0.966;SOR=0.247	GT:AD:DP:GQ:PL	0/1:24,18:42:99:360,0,522
3L	10122807	.	G	A	1394.77	.	AC=2;AF=1.00;AN=2;DP=41;ExcessHet=3.0103;FS=0.000;MLEAC=2;MLEAF=1.00;MQ=43.74;QD=34.02;SOR=1.075	GT:AD:DP:GQ:PL	1/1:0,41:41:99:1423,123,0
3L	10122853	.	T	C	627.77	.	AC=1;AF=0.500;AN=2;BaseQRankSum=-1.643;ClippingRankSum=0.000;DP=43;ExcessHet=3.0103;FS=1.321;MLEAC=1;MLEAF=0.500;MQ=43.82;MQRankSum=-1.158;QD=14.95;ReadPosRankSum=-0.763;SOR=1.071	GT:AD:DP:GQ:PL	0/1:13,29:42:99:656,0,226
3L	10123156	.	C	T	710.77	.	AC=1;AF=0.500;AN=2;BaseQRankSum=2.691;ClippingRankSum=0.000;DP=52;ExcessHet=3.0103;FS=0.000;MLEAC=1;MLEAF=0.500;MQ=44.00;MQRankSum=0.000;QD=13.67;ReadPosRankSum=-0.331;SOR=0.667	GT:AD:DP:GQ:PL	0/1:21,31:52:99:739,0,432
3L	10123241	.	CT	C	1355.73	.	AC=2;AF=1.00;AN=2;DP=61;ExcessHet=3.0103;FS=0.000;MLEAC=2;MLEAF=1.00;MQ=43.97;QD=23.78;SOR=0.728	GT:AD:DP:GQ:PL	1/1:0,57:57:99:1393,171,0
3L	10123269	.	A	C	1547.77	.	AC=2;AF=1.00;AN=2;DP=58;ExcessHet=3.0103;FS=0.000;MLEAC=2;MLEAF=1.00;MQ=43.80;QD=26.69;SOR=0.762	GT:AD:DP:GQ:PL	1/1:0,58:58:99:1576,174,0
3L	10123303	.	A	T	1471.77	.	AC=2;AF=1.00;AN=2;DP=55;ExcessHet=3.0103;FS=0.000;MLEAC=2;MLEAF=1.00;MQ=43.61;QD=26.76;SOR=0.804	GT:AD:DP:GQ:PL	1/1:0,55:55:99:1500,164,0
3L	10123340	.	T	A	2077.77	.	AC=2;AF=1.00;AN=2;DP=47;ExcessHet=3.0103;FS=0.000;MLEAC=2;MLEAF=1.00;MQ=43.46;QD=32.08;SOR=0.919	GT:AD:DP:GQ:PL	1/1:0,47:47:99:2106,141,0
3L	10123344	.	T	A	2041.77	.	AC=2;AF=1.00;AN=2;DP=46;ExcessHet=3.0103;FS=0.000;MLEAC=2;MLEAF=1.00;MQ=43.44;QD=34.52;SOR=0.976	GT:AD:DP:GQ:PL	1/1:0,46:46:99:2070,138,0
3L	10123345	.	T	G	2041.77	.	AC=2;AF=1.00;AN=2;DP=45;ExcessHet=3.0103;FS=0.000;MLEAC=2;MLEAF=1.00;MQ=43.43;QD=33.28;SOR=0.929	GT:AD:DP:GQ:PL	1/1:0,45:45:99:2070,138,0
3L	10123368	.	T	TATA	2255.73	.	AC=2;AF=1.00;AN=2;DP=49;ExcessHet=3.0103;FS=0.000;MLEAC=2;MLEAF=1.00;MQ=43.40;QD=29.64;SOR=0.818	GT:AD:DP:GQ:PL	1/1:0,49:49:99:2293,154,0
3L	10123369	.	G	T	2264.77	.	AC=2;AF=1.00;AN=2;DP=50;ExcessHet=3.0103;FS=0.000;MLEAC=2;MLEAF=1.00;MQ=43.41;QD=27.44;SOR=0.859	GT:AD:DP:GQ:PL	1/1:0,50:50:99:2293,154,0
3L	10123374	.	ATTCT	A	2216.73	.	AC=2;AF=1.00;AN=2;DP=51;ExcessHet=3.0103;FS=0.000;MLEAC=2;MLEAF=1.00;MQ=43.42;QD=30.16;SOR=0.900	GT:AD:DP:GQ:PL	1/1:0,51:51:99:2254,153,0
3L	10123418	.	C	A	389.77	.	AC=1;AF=0.500;AN=2;BaseQRankSum=3.460;ClippingRankSum=0.000;DP=53;ExcessHet=3.0103;FS=1.076;MLEAC=1;MLEAF=0.500;MQ=43.52;MQRankSum=-0.245;QD=7.50;ReadPosRankSum=1.157;SOR=0.534	GT:AD:DP:GQ:PL	0/1:32,20:52:99:418,0,686
3L	10123441	.	G	A	1632.77	.	AC=2;AF=1.00;AN=2;DP=59;ExcessHet=3.0103;FS=0.000;MLEAC=2;MLEAF=1.00;MQ=43.67;QD=27.67;SOR=0.796	GT:AD:DP:GQ:PL	1/1:0,59:59:99:1661,177,0
3L	10123545	.	C	A	1975.77	.	AC=2;AF=1.00;AN=2;DP=70;ExcessHet=3.0103;FS=0.000;MLEAC=2;MLEAF=1.00;MQ=43.75;QD=28.23;SOR=1.163	GT:AD:DP:GQ:PL	1/1:0,70:70:99:2004,210,0
3L	10123561	.	A	T	2888.77	.	AC=2;AF=1.00;AN=2;DP=66;ExcessHet=3.0103;FS=0.000;MLEAC=2;MLEAF=1.00;MQ=43.73;QD=29.81;SOR=1.033	GT:AD:DP:GQ:PL	1/1:0,66:66:99:2917,199,0
3L	10123562	.	T	G	2888.77	.	AC=2;AF=1.00;AN=2;DP=66;ExcessHet=3.0103;FS=0.000;MLEAC=2;MLEAF=1.00;MQ=43.73;QD=27.75;SOR=1.033	GT:AD:DP:GQ:PL	1/1:0,66:66:99:2917,199,0
3L	10123580	.	C	T	2604.77	.	AC=2;AF=1.00;AN=2;DP=59;ExcessHet=3.0103;FS=0.000;MLEAC=2;MLEAF=1.00;MQ=43.70;QD=31.80;SOR=0.950	GT:AD:DP:GQ:PL	1/1:0,59:59:99:2633,178,0
3L	10123581	.	G	A	2604.77	.	AC=2;AF=1.00;AN=2;DP=59;ExcessHet=3.0103;FS=0.000;MLEAC=2;MLEAF=1.00;MQ=43.70;QD=34.23;SOR=0.950	GT:AD:DP:GQ:PL	1/1:0,59:59:99:2633,178,0
3L	10123732	.	C	G	1292.77	.	AC=2;AF=1.00;AN=2;DP=48;ExcessHet=3.0103;FS=0.000;MLEAC=2;MLEAF=1.00;MQ=43.96;QD=26.93;SOR=1.298	GT:AD:DP:GQ:PL	1/1:0,48:48:99:1321,144,0
3L	10124018	.	T	C	1113.77	.	AC=2;AF=1.00;AN=2;DP=43;ExcessHet=3.0103;FS=0.000;MLEAC=2;MLEAF=1.00;MQ=44.00;QD=27.17;SOR=0.741	GT:AD:DP:GQ:PL	1/1:0,41:41:99:1142,123,0
3L	10124161	.	G	A	1363.77	.	AC=2;AF=1.00;AN=2;DP=51;ExcessHet=3.0103;FS=0.000;MLEAC=2;MLEAF=1.00;MQ=44.00;QD=26.74;SOR=1.201	GT:AD:DP:GQ:PL	1/1:0,51:51:99:1392,152,0
3L	10124188	.	T	C	1276.77	.	AC=2;AF=1.00;AN=2;DP=47;ExcessHet=3.0103;FS=0.000;MLEAC=2;MLEAF=1.00;MQ=44.00;QD=27.17;SOR=0.735	GT:AD:DP:GQ:PL	1/1:0,47:47:99:1305,140,0
3L	10124276	.	CCTTG	C	949.73	.	AC=1;AF=0.500;AN=2;BaseQRankSum=-0.042;ClippingRankSum=0.000;DP=42;ExcessHet=3.0103;FS=1.206;MLEAC=1;MLEAF=0.500;MQ=44.00;MQRankSum=0.000;QD=22.61;ReadPosRankSum=0.026;SOR=0.478	GT:AD:DP:GQ:PL	0/1:17,25:42:99:987,0,626
3L	10124398	.	A	G	283.77	.	AC=1;AF=0.500;AN=2;BaseQRankSum=3.121;ClippingRankSum=0.000;DP=51;ExcessHet=3.0103;FS=6.258;MLEAC=1;MLEAF=0.500;MQ=43.96;MQRankSum=-1.437;QD=5.56;ReadPosRankSum=0.113;SOR=1.115	GT:AD:DP:GQ:PL	0/1:35,16:51:99:312,0,760
3L	10124480	.	C	A	848.77	.	AC=1;AF=0.500;AN=2;BaseQRankSum=-0.102;ClippingRankSum=0.000;DP=58;ExcessHet=3.0103;FS=0.000;MLEAC=1;MLEAF=0.500;MQ=44.00;MQRankSum=0.000;QD=14.63;ReadPosRankSum=-0.194;SOR=0.732	GT:AD:DP:GQ:PL	0/1:20,38:58:99:877,0,379
3L	10124562	.	G	T	539.77	.	AC=1;AF=0.500;AN=2;BaseQRankSum=3.466;ClippingRankSum=0.000;DP=38;ExcessHet=3.0103;FS=10.906;MLEAC=1;MLEAF=0.500;MQ=44.00;MQRankSum=0.000;QD=14.20;ReadPosRankSum=-0.582;SOR=2.494	GT:AD:DP:GQ:PL	0/1:14,24:38:99:568,0,253
3L	10124612	.	A	G	431.77	.	AC=1;AF=0.500;AN=2;BaseQRankSum=-1.034;ClippingRankSum=0.000;DP=33;ExcessHet=3.0103;FS=5.641;MLEAC=1;MLEAF=0.500;MQ=44.00;MQRankSum=0.000;QD=13.08;ReadPosRankSum=-0.881;SOR=1.406	GT:AD:DP:GQ:PL	0/1:12,21:33:99:460,0,230
3L	10124689	.	C	T	333.77	.	AC=1;AF=0.500;AN=2;BaseQRankSum=-1.475;ClippingRankSum=0.000;DP=37;ExcessHet=3.0103;FS=4.957;MLEAC=1;MLEAF=0.500;MQ=44.00;MQRankSum=0.000;QD=9.02;ReadPosRankSum=0.238;SOR=1.560	GT:AD:DP:GQ:PL	0/1:20,17:37:99:362,0,443
3L	10124849	.	A	G	952.77	.	AC=1;AF=0.500;AN=2;BaseQRankSum=-1.937;ClippingRankSum=0.000;DP=56;ExcessHet=3.0103;FS=0.000;MLEAC=1;MLEAF=0.500;MQ=44.00;MQRankSum=0.000;QD=17.01;ReadPosRankSum=-0.330;SOR=0.620	GT:AD:DP:GQ:PL	0/1:30,26:56:99:981,0,1107
3L	10124866	.	C	G	875.77	.	AC=1;AF=0.500;AN=2;BaseQRankSum=-3.860;ClippingRankSum=0.000;DP=54;ExcessHet=3.0103;FS=1.064;MLEAC=1;MLEAF=0.500;MQ=44.00;MQRankSum=0.000;QD=16.22;ReadPosRankSum=-0.992;SOR=0.484	GT:AD:DP:GQ:PL	0/1:29,25:54:99:904,0,1119
3L	10124916	.	C	A	603.77	.	AC=1;AF=0.500;AN=2;BaseQRankSum=2.465;ClippingRankSum=0.000;DP=59;ExcessHet=3.0103;FS=0.000;MLEAC=1;MLEAF=0.500;MQ=43.90;MQRankSum=-1.773;QD=10.23;ReadPosRankSum=0.091;SOR=0.765	GT:AD:DP:GQ:PL	0/1:30,29:59:99:632,0,655
3L	10124936	.	A	G	2622.77	.	AC=2;AF=1.00;AN=2;DP=59;ExcessHet=3.0103;FS=0.000;MLEAC=2;MLEAF=1.00;MQ=43.87;QD=31.73;SOR=0.871	GT:AD:DP:GQ:PL	1/1:0,59:59:99:2651,181,0
3L	10124944	.	T	A	2831.77	.	AC=2;AF=1.00;AN=2;DP=60;ExcessHet=3.0103;FS=0.000;MLEAC=2;MLEAF=1.00;MQ=43.87;QD=29.58;SOR=0.906	GT:AD:DP:GQ:PL	1/1:0,60:60:99:2860,193,0
3L	10124949	.	C	A	2761.77	.	AC=2;AF=1.00;AN=2;DP=62;ExcessHet=3.0103;FS=0.000;MLEAC=2;MLEAF=1.00;MQ=43.84;QD=30.18;SOR=0.976	GT:AD:DP:GQ:PL	1/1:0,62:62:99:2790,187,0
3L	10124971	.	T	G	2963.77	.	AC=2;AF=1.00;AN=2;DP=66;ExcessHet=3.0103;FS=0.000;MLEAC=2;MLEAF=1.00;MQ=43.85;QD=28.05;SOR=0.754	GT:AD:DP:GQ:PL	1/1:0,66:66:99:2992,202,0
3L	10124975	.	T	G	2948.77	.	AC=2;AF=1.00;AN=2;DP=67;ExcessHet=3.0103;FS=0.000;MLEAC=2;MLEAF=1.00;MQ=43.85;QD=25.66;SOR=0.849	GT:AD:DP:GQ:PL	1/1:0,67:67:99:2977,202,0
3L	10125035	.	T	A	2144.77	.	AC=2;AF=1.00;AN=2;DP=77;ExcessHet=3.0103;FS=0.000;MLEAC=2;MLEAF=1.00;MQ=43.85;QD=27.85;SOR=0.772	GT:AD:DP:GQ:PL	1/1:0,77:77:99:2173,231,0
3L	10125054	.	C	G	2104.77	.	AC=2;AF=1.00;AN=2;DP=79;ExcessHet=3.0103;FS=0.000;MLEAC=2;MLEAF=1.00;MQ=43.72;QD=26.64;SOR=0.824	GT:AD:DP:GQ:PL	1/1:0,79:79:99:2133,236,0
3L	10125099	.	A	C	701.77	.	AC=1;AF=0.500;AN=2;BaseQRankSum=-1.985;ClippingRankSum=0.000;DP=72;ExcessHet=3.0103;FS=0.896;MLEAC=1;MLEAF=0.500;MQ=43.74;MQRankSum=0.660;QD=9.88;ReadPosRankSum=0.139;SOR=0.863	GT:AD:DP:GQ:PL	0/1:35,36:71:99:730,0,754
3L	10125133	.	G	A	1924.77	.	AC=2;AF=1.00;AN=2;DP=68;ExcessHet=3.0103;FS=0.000;MLEAC=2;MLEAF=1.00;MQ=43.64;QD=28.31;SOR=0.880	GT:AD:DP:GQ:PL	1/1:0,68:68:99:1953,204,0
3L	10125180	.	T	A	2483.77	.	AC=2;AF=1.00;AN=2;DP=60;ExcessHet=3.0103;FS=0.000;MLEAC=2;MLEAF=1.00;MQ=43.84;QD=30.35;SOR=0.796	GT:AD:DP:GQ:PL	1/1:0,59:59:99:2512,178,0
3L	10125195	.	C	G	2449.77	.	AC=2;AF=1.00;AN=2;DP=56;ExcessHet=3.0103;FS=0.000;MLEAC=2;MLEAF=1.00;MQ=43.86;QD=25.29;SOR=0.804	GT:AD:DP:GQ:PL	1/1:0,55:55:99:2478,169,0
3L	10125203	.	G	C	1018.77	.	AC=1;AF=0.500;AN=2;BaseQRankSum=-1.750;ClippingRankSum=0.000;DP=56;ExcessHet=3.0103;FS=0.000;MLEAC=1;MLEAF=0.500;MQ=43.86;MQRankSum=-2.113;QD=18.19;ReadPosRankSum=1.870;SOR=0.576	GT:AD:DP:GQ:PL	0/1:29,27:56:99:1047,0,1084
3L	10125222	.	A	T	972.77	.	AC=1;AF=0.500;AN=2;BaseQRankSum=-0.909;ClippingRankSum=0.000;DP=55;ExcessHet=3.0103;FS=2.266;MLEAC=1;MLEAF=0.500;MQ=43.86;MQRankSum=-2.155;QD=17.69;ReadPosRankSum=1.265;SOR=0.420	GT:AD:DP:GQ:PL	0/1:29,26:55:99:1001,0,1164
3L	10125241	.	T	G	1017.77	.	AC=1;AF=0.500;AN=2;BaseQRankSum=-1.328;ClippingRankSum=0.000;DP=55;ExcessHet=3.0103;FS=7.533;MLEAC=1;MLEAF=0.500;MQ=43.89;MQRankSum=-1.776;QD=18.50;ReadPosRankSum=-0.312;SOR=0.335	GT:AD:DP:GQ:PL	0/1:28,27:55:99:1046,0,1134
3L	10125266	.	A	C	1003.77	.	AC=1;AF=0.500;AN=2;BaseQRankSum=-0.762;ClippingRankSum=0.000;DP=57;ExcessHet=3.0103;FS=12.127;MLEAC=1;MLEAF=0.500;MQ=43.97;MQRankSum=-0.914;QD=17.61;ReadPosRankSum=-2.534;SOR=0.618	GT:AD:DP:GQ:PL	0/1:27,30:57:99:1032,0,992
3L	10125295	.	G	C	1586.77	.	AC=2;AF=1.00;AN=2;DP=57;ExcessHet=3.0103;FS=0.000;MLEAC=2;MLEAF=1.00;MQ=44.00;QD=27.84;SOR=0.728	GT:AD:DP:GQ:PL	1/1:0,57:57:99:1615,171,0
3L	10125329	.	A	AATT	697.73	.	AC=1;AF=0.500;AN=2;BaseQRankSum=-0.024;ClippingRankSum=0.000;DP=61;ExcessHet=3.0103;FS=5.611;MLEAC=1;MLEAF=0.500;MQ=43.97;MQRankSum=0.785;QD=11.44;ReadPosRankSum=-1.360;SOR=1.529	GT:AD:DP:GQ:PL	0/1:39,22:61:99:735,0,1483
3L	10125331	.	TGG	T	697.73	.	AC=1;AF=0.500;AN=2;BaseQRankSum=1.923;ClippingRankSum=0.000;DP=63;ExcessHet=3.0103;FS=3.726;MLEAC=1;MLEAF=0.500;MQ=43.97;MQRankSum=0.766;QD=11.08;ReadPosRankSum=-1.205;SOR=1.255	GT:AD:DP:GQ:PL	0/1:41,22:63:99:735,0,1483
3L	10125332	.	G	T	1454.77	.	AC=1;AF=0.500;AN=2;BaseQRankSum=-1.936;ClippingRankSum=0.000;DP=63;ExcessHet=3.0103;FS=3.726;MLEAC=1;MLEAF=0.500;MQ=43.97;MQRankSum=-0.699;QD=23.09;ReadPosRankSum=1.515;SOR=0.336	GT:AD:DP:GQ:PL	0/1:22,41:63:99:1483,0,735
3L	10125333	.	G	T	1457.77	.	AC=1;AF=0.500;AN=2;BaseQRankSum=-0.259;ClippingRankSum=0.000;DP=63;ExcessHet=3.0103;FS=3.726;MLEAC=1;MLEAF=0.500;MQ=43.97;MQRankSum=-0.699;QD=23.14;ReadPosRankSum=1.735;SOR=0.336	GT:AD:DP:GQ:PL	0/1:22,41:63:99:1486,0,715
3L	10125336	.	T	A	2873.77	.	AC=2;AF=1.00;AN=2;DP=63;ExcessHet=3.0103;FS=0.000;MLEAC=2;MLEAF=1.00;MQ=43.97;QD=27.53;SOR=1.092	GT:AD:DP:GQ:PL	1/1:0,63:63:99:2902,196,0
3L	10125345	.	T	G	749.77	.	AC=1;AF=0.500;AN=2;BaseQRankSum=-0.165;ClippingRankSum=0.000;DP=64;ExcessHet=3.0103;FS=3.612;MLEAC=1;MLEAF=0.500;MQ=43.97;MQRankSum=0.807;QD=11.72;ReadPosRankSum=-3.784;SOR=1.234	GT:AD:DP:GQ:PL	0/1:40,24:64:99:778,0,1465
3L	10125467	.	C	G	1459.77	.	AC=2;AF=1.00;AN=2;DP=54;ExcessHet=3.0103;FS=0.000;MLEAC=2;MLEAF=1.00;MQ=43.93;QD=27.03;SOR=1.329	GT:AD:DP:GQ:PL	1/1:0,54:54:99:1488,162,0
3L	10125549	.	T	C	1782.77	.	AC=2;AF=1.00;AN=2;DP=49;ExcessHet=3.0103;FS=0.000;MLEAC=2;MLEAF=1.00;MQ=43.92;QD=29.98;SOR=1.007	GT:AD:DP:GQ:PL	1/1:0,49:49:99:1811,147,0
3L	10125556	.	GA	G	970.73	.	AC=1;AF=0.500;AN=2;BaseQRankSum=1.017;ClippingRankSum=0.000;DP=48;ExcessHet=3.0103;FS=6.089;MLEAC=1;MLEAF=0.500;MQ=43.92;MQRankSum=1.584;QD=20.22;ReadPosRankSum=1.998;SOR=1.064	GT:AD:DP:GQ:PL	0/1:22,26:48:99:1008,0,845
3L	10125558	.	C	G	979.77	.	AC=1;AF=0.500;AN=2;BaseQRankSum=0.773;ClippingRankSum=0.000;DP=48;ExcessHet=3.0103;FS=6.089;MLEAC=1;MLEAF=0.500;MQ=43.92;MQRankSum=1.584;QD=20.41;ReadPosRankSum=3.073;SOR=1.064	GT:AD:DP:GQ:PL	0/1:22,26:48:99:1008,0,845
3L	10125643	.	G	C	480.77	.	AC=1;AF=0.500;AN=2;BaseQRankSum=0.646;ClippingRankSum=0.000;DP=42;ExcessHet=3.0103;FS=0.000;MLEAC=1;MLEAF=0.500;MQ=44.00;MQRankSum=0.000;QD=11.73;ReadPosRankSum=0.710;SOR=0.693	GT:AD:DP:GQ:PL	0/1:18,23:41:99:509,0,367
3L	10125656	.	G	A	430.77	.	AC=1;AF=0.500;AN=2;BaseQRankSum=1.276;ClippingRankSum=0.000;DP=39;ExcessHet=3.0103;FS=1.237;MLEAC=1;MLEAF=0.500;MQ=44.00;MQRankSum=0.000;QD=11.34;ReadPosRankSum=1.828;SOR=0.495	GT:AD:DP:GQ:PL	0/1:18,20:38:99:459,0,391
3L	10125714	.	AT	A	284.73	.	AC=1;AF=0.500;AN=2;BaseQRankSum=1.610;ClippingRankSum=0.000;DP=44;ExcessHet=3.0103;FS=6.795;MLEAC=1;MLEAF=0.500;MQ=44.00;MQRankSum=0.000;QD=6.78;ReadPosRankSum=0.192;SOR=0.805	GT:AD:DP:GQ:PL	0/1:25,17:42:99:322,0,552
3L	10126178	.	G	A	152.77	.	AC=1;AF=0.500;AN=2;BaseQRankSum=1.281;ClippingRankSum=0.000;DP=27;ExcessHet=3.0103;FS=0.000;MLEAC=1;MLEAF=0.500;MQ=44.00;MQRankSum=0.000;QD=5.66;ReadPosRankSum=-2.022;SOR=0.711	GT:AD:DP:GQ:PL	0/1:17,10:27:99:181,0,376
3L	10126305	.	GCACA	G,GCACACACACA	922.73	.	AC=1,1;AF=0.500,0.500;AN=2;DP=25;ExcessHet=3.0103;FS=0.000;MLEAC=1,1;MLEAF=0.500,0.500;MQ=42.46;QD=27.00;SOR=1.426	GT:AD:DP:GQ:PL	1/2:0,19,4:23:99:960,168,110,788,0,776
3L	10126576	.	A	T	466.77	.	AC=1;AF=0.500;AN=2;BaseQRankSum=0.243;ClippingRankSum=0.000;DP=41;ExcessHet=3.0103;FS=4.457;MLEAC=1;MLEAF=0.500;MQ=43.82;MQRankSum=2.473;QD=11.38;ReadPosRankSum=0.438;SOR=1.426	GT:AD:DP:GQ:PL	0/1:18,23:41:99:495,0,370
3L	10126676	.	C	CG	1537.73	.	AC=2;AF=1.00;AN=2;DP=36;ExcessHet=3.0103;FS=0.000;MLEAC=2;MLEAF=1.00;MQ=44.20;QD=28.35;SOR=1.483	GT:AD:DP:GQ:PL	1/1:0,35:35:99:1575,105,0
3L	10126677	.	T	A	1546.77	.	AC=2;AF=1.00;AN=2;DP=36;ExcessHet=3.0103;FS=0.000;MLEAC=2;MLEAF=1.00;MQ=44.20;QD=30.86;SOR=1.483	GT:AD:DP:GQ:PL	1/1:0,35:35:99:1575,105,0
3L	10126740	.	A	AG	945.73	.	AC=1;AF=0.500;AN=2;BaseQRankSum=-0.706;ClippingRankSum=0.000;DP=37;ExcessHet=3.0103;FS=3.294;MLEAC=1;MLEAF=0.500;MQ=43.50;MQRankSum=0.933;QD=25.56;ReadPosRankSum=-0.780;SOR=1.429	GT:AD:DP:GQ:PL	0/1:12,25:37:99:983,0,429
3L	10126741	.	C	G	1607.77	.	AC=2;AF=1.00;AN=2;DP=37;ExcessHet=3.0103;FS=0.000;MLEAC=2;MLEAF=1.00;MQ=43.50;QD=25.37;SOR=1.609	GT:AD:DP:GQ:PL	1/1:0,37:37:99:1636,111,0
3L	10126742	.	A	AGG	945.73	.	AC=1;AF=0.500;AN=2;BaseQRankSum=1.747;ClippingRankSum=0.000;DP=37;ExcessHet=3.0103;FS=3.294;MLEAC=1;MLEAF=0.500;MQ=43.50;MQRankSum=0.933;QD=25.56;ReadPosRankSum=-0.715;SOR=1.429	GT:AD:DP:GQ:PL	0/1:12,25:37:99:983,0,429
3L	10126746	.	C	CGT	931.73	.	AC=1;AF=0.500;AN=2;BaseQRankSum=-0.375;ClippingRankSum=0.000;DP=35;ExcessHet=3.0103;FS=0.000;MLEAC=1;MLEAF=0.500;MQ=43.47;MQRankSum=0.711;QD=26.62;ReadPosRankSum=0.393;SOR=0.804	GT:AD:DP:GQ:PL	0/1:13,22:35:99:969,0,474
3L	10126750	.	GCA	G	871.73	.	AC=1;AF=0.500;AN=2;BaseQRankSum=1.258;ClippingRankSum=0.000;DP=36;ExcessHet=3.0103;FS=0.000;MLEAC=1;MLEAF=0.500;MQ=43.48;MQRankSum=0.755;QD=24.21;ReadPosRankSum=0.132;SOR=0.693	GT:AD:DP:GQ:PL	0/1:13,23:36:99:909,0,477
3L	10126759	.	G	A	1557.77	.	AC=2;AF=1.00;AN=2;DP=37;ExcessHet=3.0103;FS=0.000;MLEAC=2;MLEAF=1.00;MQ=43.50;QD=27.47;SOR=1.121	GT:AD:DP:GQ:PL	1/1:0,37:37:99:1586,111,0
3L	10127108	.	G	C	806.77	.	AC=1;AF=0.500;AN=2;BaseQRankSum=0.606;ClippingRankSum=0.000;DP=48;ExcessHet=3.0103;FS=9.942;MLEAC=1;MLEAF=0.500;MQ=43.96;MQRankSum=-0.563;QD=16.81;ReadPosRankSum=0.562;SOR=0.416	GT:AD:DP:GQ:PL	0/1:13,35:48:99:835,0,218
3L	10127328	.	G	T	1794.77	.	AC=2;AF=1.00;AN=2;DP=66;ExcessHet=3.0103;FS=0.000;MLEAC=2;MLEAF=1.00;MQ=43.79;QD=27.19;SOR=1.196	GT:AD:DP:GQ:PL	1/1:0,66:66:99:1823,198,0
3L	10127392	.	C	G	1770.77	.	AC=2;AF=1.00;AN=2;DP=64;ExcessHet=3.0103;FS=0.000;MLEAC=2;MLEAF=1.00;MQ=43.66;QD=27.67;SOR=1.214	GT:AD:DP:GQ:PL	1/1:0,64:64:99:1799,191,0
3L	10127406	.	T	C	1631.77	.	AC=2;AF=1.00;AN=2;DP=60;ExcessHet=3.0103;FS=0.000;MLEAC=2;MLEAF=1.00;MQ=43.64;QD=27.20;SOR=1.255	GT:AD:DP:GQ:PL	1/1:0,60:60:99:1660,180,0
3L	10127484	.	T	A	1515.77	.	AC=2;AF=1.00;AN=2;DP=48;ExcessHet=3.0103;FS=0.000;MLEAC=2;MLEAF=1.00;MQ=43.27;QD=31.58;SOR=0.693	GT:AD:DP:GQ:PL	1/1:0,48:48:99:1544,144,0
3L	10127490	.	A	G	215.77	.	AC=1;AF=0.500;AN=2;BaseQRankSum=-0.724;ClippingRankSum=0.000;DP=49;ExcessHet=3.0103;FS=1.194;MLEAC=1;MLEAF=0.500;MQ=43.25;MQRankSum=3.203;QD=4.40;ReadPosRankSum=1.412;SOR=0.968	GT:AD:DP:GQ:PL	0/1:34,15:49:99:244,0,780
3L	10127530	.	G	A	1208.77	.	AC=1;AF=0.500;AN=2;BaseQRankSum=0.844;ClippingRankSum=0.000;DP=50;ExcessHet=3.0103;FS=0.000;MLEAC=1;MLEAF=0.500;MQ=42.86;MQRankSum=-4.388;QD=24.18;ReadPosRankSum=0.510;SOR=0.671	GT:AD:DP:GQ:PL	0/1:19,31:50:99:1237,0,704
3L	10127538	.	A	G	1333.77	.	AC=1;AF=0.500;AN=2;BaseQRankSum=-1.534;ClippingRankSum=0.000;DP=53;ExcessHet=3.0103;FS=1.087;MLEAC=1;MLEAF=0.500;MQ=42.81;MQRankSum=-4.622;QD=25.17;ReadPosRankSum=0.399;SOR=0.730	GT:AD:DP:GQ:PL	0/1:19,34:53:99:1362,0,695
3L	10127546	.	TA	T	1235.73	.	AC=1;AF=0.500;AN=2;BaseQRankSum=1.869;ClippingRankSum=0.000;DP=50;ExcessHet=3.0103;FS=0.000;MLEAC=1;MLEAF=0.500;MQ=42.72;MQRankSum=-4.702;QD=24.71;ReadPosRankSum=0.819;SOR=0.614	GT:AD:DP:GQ:PL	0/1:18,32:50:99:1273,0,693
3L	10127572	.	G	C	1258.77	.	AC=1;AF=0.500;AN=2;BaseQRankSum=-0.447;ClippingRankSum=0.000;DP=49;ExcessHet=3.0103;FS=1.142;MLEAC=1;MLEAF=0.500;MQ=42.54;MQRankSum=-4.752;QD=25.69;ReadPosRankSum=-0.210;SOR=0.730	GT:AD:DP:GQ:PL	0/1:17,32:49:99:1287,0,616
3L	10127574	.	C	A	1258.77	.	AC=1;AF=0.500;AN=2;BaseQRankSum=2.291;ClippingRankSum=0.000;DP=51;ExcessHet=3.0103;FS=1.101;MLEAC=1;MLEAF=0.500;MQ=42.59;MQRankSum=-4.955;QD=24.68;ReadPosRankSum=0.458;SOR=0.738	GT:AD:DP:GQ:PL	0/1:19,32:51:99:1287,0,616
3L	10127584	.	CG	C	1410.73	.	AC=1;AF=0.500;AN=2;BaseQRankSum=0.321;ClippingRankSum=0.000;DP=57;ExcessHet=3.0103;FS=1.058;MLEAC=1;MLEAF=0.500;MQ=42.71;MQRankSum=-4.908;QD=24.75;ReadPosRankSum=0.182;SOR=0.465	GT:AD:DP:GQ:PL	0/1:21,36:57:99:1448,0,773
3L	10127586	.	TAGAAATATAATATGCTCC	T	1410.73	.	AC=1;AF=0.500;AN=2;BaseQRankSum=3.544;ClippingRankSum=0.000;DP=57;ExcessHet=3.0103;FS=1.058;MLEAC=1;MLEAF=0.500;MQ=42.71;MQRankSum=-4.908;QD=24.75;ReadPosRankSum=0.083;SOR=0.465	GT:AD:DP:GQ:PL	0/1:21,36:57:99:1448,0,773
3L	10127650	.	C	A	648.77	.	AC=1;AF=0.500;AN=2;BaseQRankSum=0.759;ClippingRankSum=0.000;DP=53;ExcessHet=3.0103;FS=3.855;MLEAC=1;MLEAF=0.500;MQ=42.94;MQRankSum=-4.602;QD=12.24;ReadPosRankSum=-0.663;SOR=0.699	GT:AD:DP:GQ:PL	0/1:24,29:53:99:677,0,519
3L	10127807	.	G	T	1461.77	.	AC=1;AF=0.500;AN=2;BaseQRankSum=-0.127;ClippingRankSum=0.000;DP=56;ExcessHet=3.0103;FS=0.000;MLEAC=1;MLEAF=0.500;MQ=42.56;MQRankSum=-4.268;QD=26.10;ReadPosRankSum=0.383;SOR=0.660	GT:AD:DP:GQ:PL	0/1:19,37:56:99:1490,0,810
3L	10127813	.	T	C	1459.77	.	AC=1;AF=0.500;AN=2;BaseQRankSum=-1.954;ClippingRankSum=0.000;DP=59;ExcessHet=3.0103;FS=2.287;MLEAC=1;MLEAF=0.500;MQ=42.57;MQRankSum=-4.038;QD=24.74;ReadPosRankSum=1.283;SOR=0.481	GT:AD:DP:GQ:PL	0/1:22,37:59:99:1488,0,796
3L	10127871	.	C	T	623.77	.	AC=1;AF=0.500;AN=2;BaseQRankSum=-0.092;ClippingRankSum=0.000;DP=50;ExcessHet=3.0103;FS=0.000;MLEAC=1;MLEAF=0.500;MQ=42.15;MQRankSum=-5.517;QD=12.48;ReadPosRankSum=-0.251;SOR=0.638	GT:AD:DP:GQ:PL	0/1:20,30:50:99:652,0,398
3L	10127893	.	G	GA	845.73	.	AC=1;AF=0.500;AN=2;BaseQRankSum=-1.863;ClippingRankSum=0.000;DP=45;ExcessHet=3.0103;FS=0.000;MLEAC=1;MLEAF=0.500;MQ=41.78;MQRankSum=-5.671;QD=18.79;ReadPosRankSum=-0.125;SOR=0.610	GT:AD:DP:GQ:PL	0/1:21,24:45:99:883,0,1127
3L	10127907	.	AG	A	882.73	.	AC=1;AF=0.500;AN=2;BaseQRankSum=0.893;ClippingRankSum=0.000;DP=46;ExcessHet=3.0103;FS=1.097;MLEAC=1;MLEAF=0.500;MQ=41.67;MQRankSum=-5.765;QD=19.19;ReadPosRankSum=-0.495;SOR=0.540	GT:AD:DP:GQ:PL	0/1:22,24:46:99:920,0,1191
3L	10127910	.	T	TAAAA	904.73	.	AC=1;AF=0.500;AN=2;BaseQRankSum=0.452;ClippingRankSum=0.000;DP=45;ExcessHet=3.0103;FS=1.145;MLEAC=1;MLEAF=0.500;MQ=41.69;MQRankSum=-5.711;QD=20.11;SOR=0.636	GT:AD:DP:GQ:PL	0/1:22,23:45:99:942,0,1191
3L	10127922	.	CTATT	C	946.73	.	AC=1;AF=0.500;AN=2;BaseQRankSum=0.340;ClippingRankSum=0.000;DP=46;ExcessHet=3.0103;FS=1.145;MLEAC=1;MLEAF=0.500;MQ=41.35;MQRankSum=-5.969;QD=20.58;ReadPosRankSum=-1.177;SOR=0.731	GT:AD:DP:GQ:PL	0/1:22,24:46:99:984,0,1188
3L	10127927	.	GACTGGAGTCCA	G	907.73	.	AC=1;AF=0.500;AN=2;BaseQRankSum=1.007;ClippingRankSum=0.000;DP=45;ExcessHet=3.0103;FS=2.561;MLEAC=1;MLEAF=0.500;MQ=41.29;MQRankSum=-5.869;QD=20.17;ReadPosRankSum=-1.605;SOR=0.669	GT:AD:DP:GQ:PL	0/1:21,24:45:99:945,0,1149
3L	10127941	.	A	C	916.77	.	AC=1;AF=0.500;AN=2;BaseQRankSum=-2.793;ClippingRankSum=0.000;DP=45;ExcessHet=3.0103;FS=2.561;MLEAC=1;MLEAF=0.500;MQ=41.29;MQRankSum=-5.869;QD=20.37;SOR=0.669	GT:AD:DP:GQ:PL	0/1:21,24:45:99:945,0,1149
3L	10127955	.	G	C	835.77	.	AC=1;AF=0.500;AN=2;BaseQRankSum=0.722;ClippingRankSum=0.000;DP=42;ExcessHet=3.0103;FS=2.701;MLEAC=1;MLEAF=0.500;MQ=41.40;MQRankSum=-5.898;QD=19.90;ReadPosRankSum=-0.930;SOR=0.976	GT:AD:DP:GQ:PL	0/1:20,22:42:99:864,0,1056
3L	10127980	.	A	G	640.77	.	AC=1;AF=0.500;AN=2;BaseQRankSum=0.707;ClippingRankSum=0.000;DP=30;ExcessHet=3.0103;FS=1.455;MLEAC=1;MLEAF=0.500;MQ=40.99;MQRankSum=-4.931;QD=21.36;ReadPosRankSum=-1.581;SOR=0.774	GT:AD:DP:GQ:PL	0/1:14,16:30:99:669,0,747
3L	10127982	.	A	G	643.77	.	AC=1;AF=0.500;AN=2;BaseQRankSum=-1.970;ClippingRankSum=0.000;DP=31;ExcessHet=3.0103;FS=3.192;MLEAC=1;MLEAF=0.500;MQ=40.99;MQRankSum=-4.989;QD=20.77;ReadPosRankSum=-1.828;SOR=0.915	GT:AD:DP:GQ:PL	0/1:14,17:31:99:672,0,676
3L	10128003	.	A	C	469.77	.	AC=1;AF=0.500;AN=2;BaseQRankSum=-0.329;ClippingRankSum=0.000;DP=28;ExcessHet=3.0103;FS=3.227;MLEAC=1;MLEAF=0.500;MQ=41.16;MQRankSum=-4.927;QD=16.78;ReadPosRankSum=-0.876;SOR=1.112	GT:AD:DP:GQ:PL	0/1:15,13:28:99:498,0,719
3L	10128004	.	T	C	472.77	.	AC=1;AF=0.500;AN=2;BaseQRankSum=0.724;ClippingRankSum=0.000;DP=28;ExcessHet=3.0103;FS=3.227;MLEAC=1;MLEAF=0.500;MQ=41.16;MQRankSum=-4.927;QD=16.88;ReadPosRankSum=-0.899;SOR=1.112	GT:AD:DP:GQ:PL	0/1:15,13:28:99:501,0,648
3L	10128013	.	C	T	517.77	.	AC=1;AF=0.500;AN=2;BaseQRankSum=0.763;ClippingRankSum=0.000;DP=26;ExcessHet=3.0103;FS=1.580;MLEAC=1;MLEAF=0.500;MQ=40.93;MQRankSum=-4.686;QD=19.91;ReadPosRankSum=-1.773;SOR=1.104	GT:AD:DP:GQ:PL	0/1:13,13:26:99:546,0,574
3L	10128030	.	C	T	475.77	.	AC=1;AF=0.500;AN=2;BaseQRankSum=0.113;ClippingRankSum=0.000;DP=25;ExcessHet=3.0103;FS=1.619;MLEAC=1;MLEAF=0.500;MQ=41.28;MQRankSum=-4.653;QD=19.03;ReadPosRankSum=-0.932;SOR=1.270	GT:AD:DP:GQ:PL	0/1:14,11:25:99:504,0,549
3L	10128032	.	A	C	391.77	.	AC=1;AF=0.500;AN=2;BaseQRankSum=0.684;ClippingRankSum=0.000;DP=24;ExcessHet=3.0103;FS=3.524;MLEAC=1;MLEAF=0.500;MQ=41.16;MQRankSum=-4.529;QD=16.32;ReadPosRankSum=-1.189;SOR=1.202	GT:AD:DP:GQ:PL	0/1:13,11:24:99:420,0,555
3L	10128034	.	T	TCTGAGATCAAAAGCGTCC	508.73	.	AC=1;AF=0.500;AN=2;BaseQRankSum=-1.015;ClippingRankSum=0.000;DP=23;ExcessHet=3.0103;FS=3.963;MLEAC=1;MLEAF=0.500;MQ=41.37;MQRankSum=-4.470;QD=22.12;ReadPosRankSum=-0.963;SOR=1.561	GT:AD:DP:GQ:PL	0/1:13,10:23:99:546,0,546
3L	10128041	.	A	AG	466.73	.	AC=1;AF=0.500;AN=2;BaseQRankSum=0.447;ClippingRankSum=0.000;DP=23;ExcessHet=3.0103;FS=1.674;MLEAC=1;MLEAF=0.500;MQ=41.88;MQRankSum=-3.746;QD=20.29;ReadPosRankSum=-1.418;SOR=1.218	GT:AD:DP:GQ:PL	0/1:11,12:23:99:504,0,549
3L	10128042	.	A	C	481.77	.	AC=1;AF=0.500;AN=2;BaseQRankSum=0.471;ClippingRankSum=0.000;DP=23;ExcessHet=3.0103;FS=1.674;MLEAC=1;MLEAF=0.500;MQ=42.02;MQRankSum=-3.449;QD=20.95;ReadPosRankSum=-1.357;SOR=1.218	GT:AD:DP:GQ:PL	0/1:11,12:23:99:510,0,465
3L	10128064	.	G	A	329.77	.	AC=1;AF=0.500;AN=2;BaseQRankSum=1.864;ClippingRankSum=0.000;DP=20;ExcessHet=3.0103;FS=2.017;MLEAC=1;MLEAF=0.500;MQ=43.27;MQRankSum=-2.326;QD=17.36;ReadPosRankSum=-1.028;SOR=1.371	GT:AD:DP:GQ:PL	0/1:9,10:19:99:358,0,332
3L	10128144	.	T	C	1233.77	.	AC=2;AF=1.00;AN=2;DP=45;ExcessHet=3.0103;FS=0.000;MLEAC=2;MLEAF=1.00;MQ=42.72;QD=27.42;SOR=1.038	GT:AD:DP:GQ:PL	1/1:0,45:45:99:1262,135,0
3L	10128223	.	A	G	972.77	.	AC=2;AF=1.00;AN=2;DP=36;ExcessHet=3.0103;FS=0.000;MLEAC=2;MLEAF=1.00;MQ=43.46;QD=27.02;SOR=1.547	GT:AD:DP:GQ:PL	1/1:0,36:36:99:1001,108,0
3L	10128380	.	T	G	673.77	.	AC=1;AF=0.500;AN=2;BaseQRankSum=-0.982;ClippingRankSum=0.000;DP=49;ExcessHet=3.0103;FS=2.512;MLEAC=1;MLEAF=0.500;MQ=43.42;MQRankSum=-3.132;QD=13.75;ReadPosRankSum=-0.963;SOR=0.746	GT:AD:DP:GQ:PL	0/1:18,31:49:99:702,0,335
3L	10128475	.	G	T	341.77	.	AC=1;AF=0.500;AN=2;BaseQRankSum=0.853;ClippingRankSum=0.000;DP=43;ExcessHet=3.0103;FS=10.538;MLEAC=1;MLEAF=0.500;MQ=42.56;MQRankSum=3.046;QD=7.95;ReadPosRankSum=1.058;SOR=1.916	GT:AD:DP:GQ:PL	0/1:31,12:43:99:370,0,1256
3L	10128483	.	A	T	302.77	.	AC=1;AF=0.500;AN=2;BaseQRankSum=0.649;ClippingRankSum=0.000;DP=47;ExcessHet=3.0103;FS=17.610;MLEAC=1;MLEAF=0.500;MQ=42.39;MQRankSum=3.234;QD=6.44;ReadPosRankSum=1.559;SOR=2.446	GT:AD:DP:GQ:PL	0/1:36,11:47:99:331,0,1411
3L	10128552	.	T	A	1046.77	.	AC=1;AF=0.500;AN=2;BaseQRankSum=1.507;ClippingRankSum=0.000;DP=34;ExcessHet=3.0103;FS=3.873;MLEAC=1;MLEAF=0.500;MQ=41.70;MQRankSum=-3.266;QD=30.79;ReadPosRankSum=-2.194;SOR=1.199	GT:AD:DP:GQ:PL	0/1:7,27:34:99:1075,0,213
3L	10128558	.	C	CAAATATGGTAAAATTTAAAAGGATCAGTAATACA	1538.73	.	AC=1;AF=0.500;AN=2;BaseQRankSum=0.210;ClippingRankSum=0.000;DP=35;ExcessHet=3.0103;FS=3.972;MLEAC=1;MLEAF=0.500;MQ=41.68;MQRankSum=-3.309;QD=28.28;ReadPosRankSum=-2.612;SOR=1.287	GT:AD:DP:GQ:PL	0/1:7,28:35:99:1576,0,219
3L	10128573	.	A	G	1204.77	.	AC=1;AF=0.500;AN=2;BaseQRankSum=0.914;ClippingRankSum=0.000;DP=37;ExcessHet=3.0103;FS=0.000;MLEAC=1;MLEAF=0.500;MQ=41.21;MQRankSum=-4.468;QD=32.56;ReadPosRankSum=-2.237;SOR=0.906	GT:AD:DP:GQ:PL	0/1:8,29:37:99:1233,0,288
3L	10128586	.	T	A	1369.77	.	AC=1;AF=0.500;AN=2;BaseQRankSum=0.156;ClippingRankSum=0.000;DP=41;ExcessHet=3.0103;FS=1.385;MLEAC=1;MLEAF=0.500;MQ=41.39;MQRankSum=-4.925;QD=33.41;ReadPosRankSum=-1.197;SOR=0.455	GT:AD:DP:GQ:PL	0/1:10,31:41:99:1398,0,318
3L	10128603	.	C	G	1192.77	.	AC=1;AF=0.500;AN=2;BaseQRankSum=-1.392;ClippingRankSum=0.000;DP=40;ExcessHet=3.0103;FS=8.536;MLEAC=1;MLEAF=0.500;MQ=41.77;MQRankSum=-5.052;QD=29.82;ReadPosRankSum=0.221;SOR=1.108	GT:AD:DP:GQ:PL	0/1:10,30:40:99:1221,0,330
3L	10128623	.	G	T	1100.77	.	AC=1;AF=0.500;AN=2;BaseQRankSum=0.205;ClippingRankSum=0.000;DP=41;ExcessHet=3.0103;FS=7.470;MLEAC=1;MLEAF=0.500;MQ=41.97;MQRankSum=-5.513;QD=26.85;ReadPosRankSum=2.917;SOR=1.232	GT:AD:DP:GQ:PL	0/1:13,28:41:99:1129,0,381
3L	10128648	.	TATATGCTAGTTATAGTTAC	T	1255.73	.	AC=1;AF=0.500;AN=2;BaseQRankSum=-1.186;ClippingRankSum=0.000;DP=50;ExcessHet=3.0103;FS=17.073;MLEAC=1;MLEAF=0.500;MQ=42.22;MQRankSum=-5.567;QD=25.63;ReadPosRankSum=0.738;SOR=1.274	GT:AD:DP:GQ:PL	0/1:17,32:49:99:1293,0,617
3L	10128675	.	C	A	1347.77	.	AC=1;AF=0.500;AN=2;BaseQRankSum=2.360;ClippingRankSum=0.000;DP=49;ExcessHet=3.0103;FS=9.238;MLEAC=1;MLEAF=0.500;MQ=42.46;MQRankSum=-5.072;QD=27.51;ReadPosRankSum=-2.163;SOR=1.018	GT:AD:DP:GQ:PL	0/1:15,34:49:99:1376,0,594
3L	10128699	.	G	A	1272.77	.	AC=1;AF=0.500;AN=2;BaseQRankSum=-0.045;ClippingRankSum=0.000;DP=50;ExcessHet=3.0103;FS=14.766;MLEAC=1;MLEAF=0.500;MQ=42.72;MQRankSum=-4.795;QD=25.46;ReadPosRankSum=-3.818;SOR=1.629	GT:AD:DP:GQ:PL	0/1:17,33:50:99:1301,0,576
3L	10128775	.	GA	G	422.73	.	AC=1;AF=0.500;AN=2;BaseQRankSum=0.711;ClippingRankSum=0.000;DP=44;ExcessHet=3.0103;FS=12.662;MLEAC=1;MLEAF=0.500;MQ=43.03;MQRankSum=-3.471;QD=9.61;ReadPosRankSum=0.817;SOR=1.766	GT:AD:DP:GQ:PL	0/1:16,28:44:99:460,0,236
3L	10128842	.	T	C	549.77	.	AC=1;AF=0.500;AN=2;BaseQRankSum=0.842;ClippingRankSum=0.000;DP=40;ExcessHet=3.0103;FS=2.990;MLEAC=1;MLEAF=0.500;MQ=42.96;MQRankSum=-3.624;QD=13.74;ReadPosRankSum=-0.056;SOR=0.313	GT:AD:DP:GQ:PL	0/1:15,25:40:99:578,0,291
3L	10128872	.	A	T	618.77	.	AC=1;AF=0.500;AN=2;BaseQRankSum=-0.329;ClippingRankSum=0.000;DP=39;ExcessHet=3.0103;FS=11.349;MLEAC=1;MLEAF=0.500;MQ=42.69;MQRankSum=-2.942;QD=15.87;ReadPosRankSum=-1.405;SOR=0.334	GT:AD:DP:GQ:PL	0/1:11,28:39:99:647,0,350
3L	10128887	.	C	A	202.77	.	AC=1;AF=0.500;AN=2;BaseQRankSum=0.245;ClippingRankSum=0.000;DP=43;ExcessHet=3.0103;FS=7.504;MLEAC=1;MLEAF=0.500;MQ=42.64;MQRankSum=2.360;QD=4.72;ReadPosRankSum=0.450;SOR=2.147	GT:AD:DP:GQ:PL	0/1:30,13:43:99:231,0,1151
3L	10129294	.	G	T	497.77	.	AC=1;AF=0.500;AN=2;BaseQRankSum=0.381;ClippingRankSum=0.000;DP=38;ExcessHet=3.0103;FS=1.293;MLEAC=1;MLEAF=0.500;MQ=43.95;MQRankSum=-0.754;QD=13.10;ReadPosRankSum=-0.283;SOR=1.022	GT:AD:DP:GQ:PL	0/1:15,23:38:99:526,0,321
3L	10129411	.	T	C	268.77	.	AC=1;AF=0.500;AN=2;BaseQRankSum=-4.027;ClippingRankSum=0.000;DP=44;ExcessHet=3.0103;FS=1.210;MLEAC=1;MLEAF=0.500;MQ=44.00;MQRankSum=0.000;QD=6.11;ReadPosRankSum=0.173;SOR=0.460	GT:AD:DP:GQ:PL	0/1:28,16:44:99:297,0,666
3L	10129516	.	C	G	755.77	.	AC=1;AF=0.500;AN=2;BaseQRankSum=-1.287;ClippingRankSum=0.000;DP=47;ExcessHet=3.0103;FS=0.000;MLEAC=1;MLEAF=0.500;MQ=44.00;MQRankSum=0.000;QD=16.08;ReadPosRankSum=-0.382;SOR=0.569	GT:AD:DP:GQ:PL	0/1:13,34:47:99:784,0,219
3L	10129580	.	C	CTT	234.73	.	AC=1;AF=0.500;AN=2;BaseQRankSum=-1.282;ClippingRankSum=0.000;DP=53;ExcessHet=3.0103;FS=2.969;MLEAC=1;MLEAF=0.500;MQ=44.00;MQRankSum=0.000;QD=4.89;ReadPosRankSum=-1.620;SOR=1.445	GT:AD:DP:GQ:PL	0/1:36,12:48:99:272,0,930
3L	10129591	.	A	T	1597.77	.	AC=2;AF=1.00;AN=2;DP=50;ExcessHet=3.0103;FS=0.000;MLEAC=2;MLEAF=1.00;MQ=43.96;QD=31.96;SOR=0.859	GT:AD:DP:GQ:PL	1/1:0,50:50:99:1626,151,0
3L	10129944	.	C	T	634.77	.	AC=1;AF=0.500;AN=2;BaseQRankSum=2.739;ClippingRankSum=0.000;DP=42;ExcessHet=3.0103;FS=7.053;MLEAC=1;MLEAF=0.500;MQ=44.00;MQRankSum=0.000;QD=15.11;ReadPosRankSum=-0.516;SOR=0.835	GT:AD:DP:GQ:PL	0/1:15,27:42:99:663,0,283
3L	10129969	.	G	T	2090.77	.	AC=2;AF=1.00;AN=2;DP=51;ExcessHet=3.0103;FS=0.000;MLEAC=2;MLEAF=1.00;MQ=44.00;QD=32.20;SOR=0.813	GT:AD:DP:GQ:PL	1/1:0,51:51:99:2119,153,0
3L	10129970	.	G	T	278.77	.	AC=1;AF=0.500;AN=2;BaseQRankSum=1.820;ClippingRankSum=0.000;DP=52;ExcessHet=3.0103;FS=6.114;MLEAC=1;MLEAF=0.500;MQ=44.00;MQRankSum=0.000;QD=5.36;ReadPosRankSum=0.543;SOR=0.857	GT:AD:DP:GQ:PL	0/1:35,17:52:99:307,0,822
3L	10130081	.	G	A	784.77	.	AC=1;AF=0.500;AN=2;BaseQRankSum=-0.818;ClippingRankSum=0.000;DP=54;ExcessHet=3.0103;FS=2.569;MLEAC=1;MLEAF=0.500;MQ=44.00;MQRankSum=0.000;QD=14.53;ReadPosRankSum=-0.631;SOR=1.179	GT:AD:DP:GQ:PL	0/1:16,38:54:99:813,0,280
3L	10130178	.	C	A	992.77	.	AC=1;AF=0.500;AN=2;BaseQRankSum=-0.668;ClippingRankSum=0.000;DP=56;ExcessHet=3.0103;FS=0.000;MLEAC=1;MLEAF=0.500;MQ=43.76;MQRankSum=1.413;QD=17.73;ReadPosRankSum=-0.088;SOR=0.693	GT:AD:DP:GQ:PL	0/1:13,43:56:99:1021,0,194
3L	10130192	.	A	G	1417.77	.	AC=1;AF=0.500;AN=2;BaseQRankSum=1.371;ClippingRankSum=0.000;DP=57;ExcessHet=3.0103;FS=4.162;MLEAC=1;MLEAF=0.500;MQ=43.77;MQRankSum=-0.697;QD=26.26;ReadPosRankSum=1.308;SOR=0.959	GT:AD:DP:GQ:PL	0/1:6,48:54:30:1446,0,30
3L	10130193	.	G	A	1417.77	.	AC=1;AF=0.500;AN=2;BaseQRankSum=1.864;ClippingRankSum=0.000;DP=58;ExcessHet=3.0103;FS=4.127;MLEAC=1;MLEAF=0.500;MQ=43.77;MQRankSum=-0.690;QD=25.78;ReadPosRankSum=1.161;SOR=0.876	GT:AD:DP:GQ:PL	0/1:6,49:55:30:1446,0,30
3L	10130199	.	G	C	2611.77	.	AC=2;AF=1.00;AN=2;DP=59;ExcessHet=3.0103;FS=0.000;MLEAC=2;MLEAF=1.00;MQ=43.77;QD=26.95;SOR=1.123	GT:AD:DP:GQ:PL	1/1:0,59:59:99:2640,178,0
3L	10130210	.	A	G	123.77	.	AC=1;AF=0.500;AN=2;BaseQRankSum=-1.346;ClippingRankSum=0.000;DP=59;ExcessHet=3.0103;FS=0.000;MLEAC=1;MLEAF=0.500;MQ=43.77;MQRankSum=-1.448;QD=2.10;ReadPosRankSum=0.823;SOR=0.660	GT:AD:DP:GQ:PL	0/1:46,13:59:99:152,0,1114
3L	10130240	.	G	GC	271.73	.	AC=1;AF=0.500;AN=2;BaseQRankSum=0.406;ClippingRankSum=0.000;DP=57;ExcessHet=3.0103;FS=1.123;MLEAC=1;MLEAF=0.500;MQ=43.77;MQRankSum=-0.137;QD=4.85;ReadPosRankSum=-0.865;SOR=0.482	GT:AD:DP:GQ:PL	0/1:39,17:56:99:309,0,1604
3L	10130246	.	A	T	957.77	.	AC=1;AF=0.500;AN=2;BaseQRankSum=-1.509;ClippingRankSum=0.000;DP=59;ExcessHet=3.0103;FS=1.076;MLEAC=1;MLEAF=0.500;MQ=43.85;MQRankSum=0.242;QD=16.23;ReadPosRankSum=-0.109;SOR=0.876	GT:AD:DP:GQ:PL	0/1:17,42:59:99:986,0,588
3L	10130347	.	A	G	1508.77	.	AC=2;AF=1.00;AN=2;DP=57;ExcessHet=3.0103;FS=0.000;MLEAC=2;MLEAF=1.00;MQ=44.00;QD=26.94;SOR=0.841	GT:AD:DP:GQ:PL	1/1:0,56:56:99:1537,168,0
3L	10130366	.	T	C	290.77	.	AC=1;AF=0.500;AN=2;BaseQRankSum=1.561;ClippingRankSum=0.000;DP=63;ExcessHet=3.0103;FS=3.975;MLEAC=1;MLEAF=0.500;MQ=44.00;MQRankSum=0.000;QD=4.62;ReadPosRankSum=-1.323;SOR=1.427	GT:AD:DP:GQ:PL	0/1:45,18:63:99:319,0,1018
3L	10130476	.	G	T	400.77	.	AC=1;AF=0.500;AN=2;BaseQRankSum=0.787;ClippingRankSum=0.000;DP=57;ExcessHet=3.0103;FS=2.315;MLEAC=1;MLEAF=0.500;MQ=43.97;MQRankSum=0.829;QD=7.03;ReadPosRankSum=0.941;SOR=1.050	GT:AD:DP:GQ:PL	0/1:35,22:57:99:429,0,790
3L	10130525	.	G	T	2161.77	.	AC=2;AF=1.00;AN=2;DP=50;ExcessHet=3.0103;FS=0.000;MLEAC=2;MLEAF=1.00;MQ=44.00;QD=28.65;SOR=0.773	GT:AD:DP:GQ:PL	1/1:0,50:50:99:2190,150,0
3L	10130533	.	T	A	2223.77	.	AC=2;AF=1.00;AN=2;DP=51;ExcessHet=3.0103;FS=0.000;MLEAC=2;MLEAF=1.00;MQ=44.00;QD=30.87;SOR=0.732	GT:AD:DP:GQ:PL	1/1:0,51:51:99:2252,157,0
3L	10130586	.	C	G	1489.77	.	AC=2;AF=1.00;AN=2;DP=56;ExcessHet=3.0103;FS=0.000;MLEAC=2;MLEAF=1.00;MQ=44.00;QD=26.60;SOR=0.841	GT:AD:DP:GQ:PL	1/1:0,56:56:99:1518,167,0
3L	10130741	.	G	A	501.77	.	AC=1;AF=0.500;AN=2;BaseQRankSum=1.975;ClippingRankSum=0.000;DP=38;ExcessHet=3.0103;FS=2.944;MLEAC=1;MLEAF=0.500;MQ=44.00;MQRankSum=0.000;QD=13.20;ReadPosRankSum=0.280;SOR=0.747	GT:AD:DP:GQ:PL	0/1:15,23:38:99:530,0,302
3L	10130756	.	T	C	977.77	.	AC=1;AF=0.500;AN=2;BaseQRankSum=2.715;ClippingRankSum=0.000;DP=39;ExcessHet=3.0103;FS=7.194;MLEAC=1;MLEAF=0.500;MQ=43.95;MQRankSum=-0.695;QD=25.07;ReadPosRankSum=-0.526;SOR=0.907	GT:AD:DP:GQ:PL	0/1:14,25:39:99:1006,0,584
3L	10130759	.	G	A	977.77	.	AC=1;AF=0.500;AN=2;BaseQRankSum=0.187;ClippingRankSum=0.000;DP=38;ExcessHet=3.0103;FS=10.609;MLEAC=1;MLEAF=0.500;MQ=43.95;MQRankSum=-0.666;QD=25.73;ReadPosRankSum=-1.286;SOR=1.144	GT:AD:DP:GQ:PL	0/1:13,25:38:99:1006,0,584
3L	10130811	.	T	C	478.77	.	AC=1;AF=0.500;AN=2;BaseQRankSum=-2.673;ClippingRankSum=0.000;DP=46;ExcessHet=3.0103;FS=4.324;MLEAC=1;MLEAF=0.500;MQ=43.96;MQRankSum=-0.914;QD=10.41;ReadPosRankSum=0.841;SOR=1.519	GT:AD:DP:GQ:PL	0/1:22,24:46:99:507,0,482
3L	10131193	.	T	TCTATAC	1790.73	.	AC=2;AF=1.00;AN=2;DP=43;ExcessHet=3.0103;FS=0.000;MLEAC=2;MLEAF=1.00;MQ=43.91;QD=31.61;SOR=1.040	GT:AD:DP:GQ:PL	1/1:0,38:38:99:1828,123,0
3L	10131222	.	C	T	1252.77	.	AC=2;AF=1.00;AN=2;DP=46;ExcessHet=3.0103;FS=0.000;MLEAC=2;MLEAF=1.00;MQ=43.91;QD=27.23;SOR=0.874	GT:AD:DP:GQ:PL	1/1:0,46:46:99:1281,138,0
3L	10131389	.	G	GGTCTCA	2127.73	.	AC=2;AF=1.00;AN=2;DP=50;ExcessHet=3.0103;FS=0.000;MLEAC=2;MLEAF=1.00;MQ=43.73;QD=27.17;SOR=0.693	GT:AD:DP:GQ:PL	1/1:0,50:50:99:2165,153,0
3L	10131437	.	T	G	329.77	.	AC=1;AF=0.500;AN=2;BaseQRankSum=0.994;ClippingRankSum=0.000;DP=43;ExcessHet=3.0103;FS=6.374;MLEAC=1;MLEAF=0.500;MQ=43.68;MQRankSum=-3.349;QD=7.67;ReadPosRankSum=-1.121;SOR=0.610	GT:AD:DP:GQ:PL	0/1:25,18:43:99:358,0,534
3L	10131462	.	A	G	1490.77	.	AC=2;AF=1.00;AN=2;DP=45;ExcessHet=3.0103;FS=0.000;MLEAC=2;MLEAF=1.00;MQ=43.69;QD=33.13;SOR=1.038	GT:AD:DP:GQ:PL	1/1:0,45:45:99:1519,135,0
3L	10131499	.	G	T	1557.77	.	AC=2;AF=1.00;AN=2;DP=46;ExcessHet=3.0103;FS=0.000;MLEAC=2;MLEAF=1.00;MQ=43.66;QD=33.86;SOR=0.693	GT:AD:DP:GQ:PL	1/1:0,46:46:99:1586,138,0
3L	10131509	.	A	C	604.77	.	AC=1;AF=0.500;AN=2;BaseQRankSum=-2.466;ClippingRankSum=0.000;DP=47;ExcessHet=3.0103;FS=1.146;MLEAC=1;MLEAF=0.500;MQ=43.67;MQRankSum=-3.265;QD=12.87;ReadPosRankSum=1.662;SOR=0.905	GT:AD:DP:GQ:PL	0/1:30,17:47:99:633,0,1180
3L	10131520	.	T	A	620.77	.	AC=1;AF=0.500;AN=2;BaseQRankSum=3.211;ClippingRankSum=0.000;DP=46;ExcessHet=3.0103;FS=0.000;MLEAC=1;MLEAF=0.500;MQ=43.66;MQRankSum=-3.206;QD=13.49;ReadPosRankSum=1.469;SOR=0.608	GT:AD:DP:GQ:PL	0/1:29,17:46:99:649,0,1206
3L	10131532	.	G	T	1911.77	.	AC=2;AF=1.00;AN=2;DP=44;ExcessHet=3.0103;FS=0.000;MLEAC=2;MLEAF=1.00;MQ=43.64;QD=31.40;SOR=0.990	GT:AD:DP:GQ:PL	1/1:0,44:44:99:1940,132,0
3L	10131543	.	A	T	1093.77	.	AC=1;AF=0.500;AN=2;BaseQRankSum=-0.915;ClippingRankSum=0.000;DP=44;ExcessHet=3.0103;FS=2.661;MLEAC=1;MLEAF=0.500;MQ=43.64;MQRankSum=2.947;QD=24.86;ReadPosRankSum=-0.215;SOR=1.220	GT:AD:DP:GQ:PL	0/1:18,26:44:99:1122,0,672
3L	10131545	.	C	T	2086.77	.	AC=2;AF=1.00;AN=2;DP=46;ExcessHet=3.0103;FS=0.000;MLEAC=2;MLEAF=1.00;MQ=43.66;QD=33.12;SOR=0.874	GT:AD:DP:GQ:PL	1/1:0,46:46:99:2115,141,0
3L	10131554	.	T	G	1219.77	.	AC=1;AF=0.500;AN=2;BaseQRankSum=-3.516;ClippingRankSum=0.000;DP=49;ExcessHet=3.0103;FS=0.000;MLEAC=1;MLEAF=0.500;MQ=43.68;MQRankSum=3.239;QD=24.89;ReadPosRankSum=-0.633;SOR=0.756	GT:AD:DP:GQ:PL	0/1:18,31:49:99:1248,0,663
3L	10131560	.	C	T	634.77	.	AC=1;AF=0.500;AN=2;BaseQRankSum=4.780;ClippingRankSum=0.000;DP=49;ExcessHet=3.0103;FS=0.000;MLEAC=1;MLEAF=0.500;MQ=43.68;MQRankSum=-3.207;QD=12.95;ReadPosRankSum=0.384;SOR=0.634	GT:AD:DP:GQ:PL	0/1:31,18:49:99:663,0,1248
3L	10131572	.	A	G	2041.77	.	AC=2;AF=1.00;AN=2;DP=44;ExcessHet=3.0103;FS=0.000;MLEAC=2;MLEAF=1.00;MQ=43.69;QD=28.36;SOR=0.784	GT:AD:DP:GQ:PL	1/1:0,44:44:99:2070,138,0
3L	10131581	.	T	C	2004.77	.	AC=2;AF=1.00;AN=2;DP=46;ExcessHet=3.0103;FS=0.000;MLEAC=2;MLEAF=1.00;MQ=43.58;QD=30.42;SOR=0.693	GT:AD:DP:GQ:PL	1/1:0,46:46:99:2033,138,0
3L	10131694	.	TGG	T	627.73	.	AC=1;AF=0.500;AN=2;BaseQRankSum=-2.156;ClippingRankSum=0.000;DP=50;ExcessHet=3.0103;FS=2.536;MLEAC=1;MLEAF=0.500;MQ=43.49;MQRankSum=-4.798;QD=13.08;ReadPosRankSum=2.268;SOR=0.384	GT:AD:DP:GQ:PL	0/1:30,18:48:99:665,0,1195
3L	10131698	.	ATT	A,GTT	1437.73	.	AC=1,1;AF=0.500,0.500;AN=2;DP=48;ExcessHet=3.0103;FS=0.000;MLEAC=1,1;MLEAF=0.500,0.500;MQ=43.43;QD=31.26;SOR=0.883	GT:AD:DP:GQ:PL	1/2:0,27,19:46:99:1475,789,708,762,0,1153
3L	10131701	.	T	TTTTA	673.73	.	AC=1;AF=0.500;AN=2;BaseQRankSum=1.089;ClippingRankSum=0.000;DP=48;ExcessHet=3.0103;FS=1.134;MLEAC=1;MLEAF=0.500;MQ=43.43;MQRankSum=-4.861;QD=14.04;ReadPosRankSum=1.466;SOR=0.489	GT:AD:DP:GQ:PL	0/1:29,19:48:99:711,0,1159
3L	10131712	.	A	T	765.77	.	AC=1;AF=0.500;AN=2;BaseQRankSum=0.760;ClippingRankSum=0.000;DP=50;ExcessHet=3.0103;FS=0.000;MLEAC=1;MLEAF=0.500;MQ=43.42;MQRankSum=-4.847;QD=15.32;ReadPosRankSum=-0.777;SOR=0.632	GT:AD:DP:GQ:PL	0/1:29,21:50:99:794,0,1154
3L	10131717	.	A	T	801.77	.	AC=1;AF=0.500;AN=2;BaseQRankSum=1.995;ClippingRankSum=0.000;DP=53;ExcessHet=3.0103;FS=0.000;MLEAC=1;MLEAF=0.500;MQ=43.45;MQRankSum=-4.854;QD=15.13;ReadPosRankSum=-0.885;SOR=0.603	GT:AD:DP:GQ:PL	0/1:31,22:53:99:830,0,1235
3L	10131718	.	C	T	801.77	.	AC=1;AF=0.500;AN=2;BaseQRankSum=-0.450;ClippingRankSum=0.000;DP=53;ExcessHet=3.0103;FS=0.000;MLEAC=1;MLEAF=0.500;MQ=43.45;MQRankSum=-4.854;QD=15.13;ReadPosRankSum=-1.002;SOR=0.603	GT:AD:DP:GQ:PL	0/1:31,22:53:99:830,0,1235
3L	10131729	.	C	T	786.77	.	AC=1;AF=0.500;AN=2;BaseQRankSum=1.416;ClippingRankSum=0.000;DP=51;ExcessHet=3.0103;FS=0.000;MLEAC=1;MLEAF=0.500;MQ=43.54;MQRankSum=-4.490;QD=15.43;ReadPosRankSum=-1.751;SOR=0.578	GT:AD:DP:GQ:PL	0/1:29,22:51:99:815,0,1152
3L	10131749	.	T	C	1511.77	.	AC=2;AF=1.00;AN=2;DP=48;ExcessHet=3.0103;FS=0.000;MLEAC=2;MLEAF=1.00;MQ=43.51;QD=32.17;SOR=1.814	GT:AD:DP:GQ:PL	1/1:0,47:47:99:1540,140,0
3L	10131933	.	T	C	1224.77	.	AC=2;AF=1.00;AN=2;DP=45;ExcessHet=3.0103;FS=0.000;MLEAC=2;MLEAF=1.00;MQ=43.91;QD=27.22;SOR=1.280	GT:AD:DP:GQ:PL	1/1:0,45:45:99:1253,135,0
3L	10131981	.	A	G	1241.77	.	AC=2;AF=1.00;AN=2;DP=48;ExcessHet=3.0103;FS=0.000;MLEAC=2;MLEAF=1.00;MQ=43.92;QD=25.87;SOR=0.693	GT:AD:DP:GQ:PL	1/1:0,48:48:99:1270,143,0
3L	10132017	.	G	A	401.77	.	AC=1;AF=0.500;AN=2;BaseQRankSum=0.166;ClippingRankSum=0.000;DP=51;ExcessHet=3.0103;FS=4.131;MLEAC=1;MLEAF=0.500;MQ=43.96;MQRankSum=-1.155;QD=7.88;ReadPosRankSum=0.718;SOR=0.283	GT:AD:DP:GQ:PL	0/1:30,21:51:99:430,0,676
3L	10132052	.	A	C	523.77	.	AC=1;AF=0.500;AN=2;BaseQRankSum=-1.598;ClippingRankSum=0.000;DP=45;ExcessHet=3.0103;FS=6.611;MLEAC=1;MLEAF=0.500;MQ=44.00;MQRankSum=0.000;QD=11.64;ReadPosRankSum=0.140;SOR=1.454	GT:AD:DP:GQ:PL	0/1:18,27:45:99:552,0,367
3L	10132095	.	C	T	633.77	.	AC=1;AF=0.500;AN=2;BaseQRankSum=1.624;ClippingRankSum=0.000;DP=44;ExcessHet=3.0103;FS=7.641;MLEAC=1;MLEAF=0.500;MQ=44.00;MQRankSum=0.000;QD=14.40;ReadPosRankSum=-0.064;SOR=2.068	GT:AD:DP:GQ:PL	0/1:16,28:44:99:662,0,277
3L	10132160	.	C	A	570.77	.	AC=1;AF=0.500;AN=2;BaseQRankSum=-0.668;ClippingRankSum=0.000;DP=45;ExcessHet=3.0103;FS=4.498;MLEAC=1;MLEAF=0.500;MQ=43.96;MQRankSum=1.270;QD=12.68;ReadPosRankSum=0.024;SOR=1.528	GT:AD:DP:GQ:PL	0/1:18,27:45:99:599,0,387
3L	10132402	.	G	A	459.77	.	AC=1;AF=0.500;AN=2;BaseQRankSum=1.360;ClippingRankSum=0.000;DP=39;ExcessHet=3.0103;FS=4.617;MLEAC=1;MLEAF=0.500;MQ=44.00;MQRankSum=0.000;QD=11.79;ReadPosRankSum=0.327;SOR=1.278	GT:AD:DP:GQ:PL	0/1:17,22:39:99:488,0,328
3L	10132454	.	TC	T,TCCCC	743.73	.	AC=1,1;AF=0.500,0.500;AN=2;DP=33;ExcessHet=3.0103;FS=0.000;MLEAC=1,1;MLEAF=0.500,0.500;MQ=44.00;QD=23.99;SOR=1.179	GT:AD:DP:GQ:PL	1/2:0,20,11:31:99:781,375,368,478,0,803
3L	10132540	.	G	T	309.77	.	AC=1;AF=0.500;AN=2;BaseQRankSum=-1.289;ClippingRankSum=0.000;DP=34;ExcessHet=3.0103;FS=14.361;MLEAC=1;MLEAF=0.500;MQ=43.94;MQRankSum=-0.970;QD=9.39;ReadPosRankSum=2.005;SOR=0.954	GT:AD:DP:GQ:PL	0/1:17,16:33:99:338,0,356
3L	10132706	.	A	C	330.77	.	AC=1;AF=0.500;AN=2;BaseQRankSum=-1.414;ClippingRankSum=0.000;DP=39;ExcessHet=3.0103;FS=4.879;MLEAC=1;MLEAF=0.500;MQ=44.00;MQRankSum=0.000;QD=8.48;ReadPosRankSum=-0.598;SOR=1.739	GT:AD:DP:GQ:PL	0/1:22,17:39:99:359,0,465
3L	10132765	.	C	G	191.77	.	AC=1;AF=0.500;AN=2;BaseQRankSum=0.971;ClippingRankSum=0.000;DP=31;ExcessHet=3.0103;FS=16.966;MLEAC=1;MLEAF=0.500;MQ=44.00;MQRankSum=0.000;QD=6.19;ReadPosRankSum=-0.794;SOR=3.432	GT:AD:DP:GQ:PL	0/1:20,11:31:99:220,0,814
3L	10132770	.	C	T	788.77	.	AC=1;AF=0.500;AN=2;BaseQRankSum=0.131;ClippingRankSum=0.000;DP=32;ExcessHet=3.0103;FS=13.336;MLEAC=1;MLEAF=0.500;MQ=44.00;MQRankSum=0.000;QD=25.44;ReadPosRankSum=-0.250;SOR=0.207	GT:AD:DP:GQ:PL	0/1:10,21:31:99:817,0,357
3L	10132784	.	A	T	756.77	.	AC=1;AF=0.500;AN=2;BaseQRankSum=-3.383;ClippingRankSum=0.000;DP=29;ExcessHet=3.0103;FS=16.995;MLEAC=1;MLEAF=0.500;MQ=44.00;MQRankSum=0.000;QD=26.10;ReadPosRankSum=0.691;SOR=0.759	GT:AD:DP:GQ:PL	0/1:9,20:29:99:785,0,318
3L	10132921	.	C	CAAAA	436.73	.	AC=1;AF=0.500;AN=2;BaseQRankSum=-0.992;ClippingRankSum=0.000;DP=32;ExcessHet=3.0103;FS=0.000;MLEAC=1;MLEAF=0.500;MQ=43.35;MQRankSum=-1.143;QD=14.09;ReadPosRankSum=-1.249;SOR=0.936	GT:AD:DP:GQ:PL	0/1:16,15:31:99:474,0,551
3L	10132935	.	G	A	1187.77	.	AC=2;AF=1.00;AN=2;DP=34;ExcessHet=3.0103;FS=0.000;MLEAC=2;MLEAF=1.00;MQ=43.39;QD=34.93;SOR=0.941	GT:AD:DP:GQ:PL	1/1:0,34:34:99:1216,102,0
3L	10132984	.	C	T	220.77	.	AC=1;AF=0.500;AN=2;BaseQRankSum=-0.319;ClippingRankSum=0.000;DP=27;ExcessHet=3.0103;FS=0.000;MLEAC=1;MLEAF=0.500;MQ=44.00;MQRankSum=0.000;QD=8.18;ReadPosRankSum=-1.006;SOR=0.582	GT:AD:DP:GQ:PL	0/1:15,12:27:99:249,0,335
3L	10133145	.	A	G	962.77	.	AC=2;AF=1.00;AN=2;BaseQRankSum=0.929;ClippingRankSum=0.000;DP=37;ExcessHet=3.0103;FS=0.000;MLEAC=2;MLEAF=1.00;MQ=43.89;MQRankSum=-0.120;QD=26.02;ReadPosRankSum=-0.777;SOR=0.223	GT:AD:DP:GQ:PL	1/1:1,36:37:83:991,83,0
3L	10133186	.	G	A	229.77	.	AC=1;AF=0.500;AN=2;BaseQRankSum=0.836;ClippingRankSum=0.000;DP=44;ExcessHet=3.0103;FS=0.000;MLEAC=1;MLEAF=0.500;MQ=43.91;MQRankSum=1.012;QD=5.22;ReadPosRankSum=1.677;SOR=0.576	GT:AD:DP:GQ:PL	0/1:30,14:44:99:258,0,703
3L	10133264	.	G	C	1829.77	.	AC=2;AF=1.00;AN=2;DP=49;ExcessHet=3.0103;FS=0.000;MLEAC=2;MLEAF=1.00;MQ=43.84;QD=34.37;SOR=1.007	GT:AD:DP:GQ:PL	1/1:0,49:49:99:1858,150,0
3L	10133274	.	C	A	692.77	.	AC=1;AF=0.500;AN=2;BaseQRankSum=0.024;ClippingRankSum=0.000;DP=47;ExcessHet=3.0103;FS=0.000;MLEAC=1;MLEAF=0.500;MQ=43.83;MQRankSum=2.214;QD=14.74;ReadPosRankSum=-0.618;SOR=0.627	GT:AD:DP:GQ:PL	0/1:13,34:47:99:721,0,196
3L	10133440	.	T	G	748.77	.	AC=1;AF=0.500;AN=2;BaseQRankSum=-0.388;ClippingRankSum=0.000;DP=52;ExcessHet=3.0103;FS=0.000;MLEAC=1;MLEAF=0.500;MQ=43.74;MQRankSum=2.057;QD=14.40;ReadPosRankSum=-1.123;SOR=0.656	GT:AD:DP:GQ:PL	0/1:19,33:52:99:777,0,377
3L	10133469	.	G	A	511.77	.	AC=1;AF=0.500;AN=2;BaseQRankSum=-0.347;ClippingRankSum=0.000;DP=50;ExcessHet=3.0103;FS=4.127;MLEAC=1;MLEAF=0.500;MQ=43.65;MQRankSum=-3.423;QD=10.24;ReadPosRankSum=-1.900;SOR=1.260	GT:AD:DP:GQ:PL	0/1:31,19:50:99:540,0,693
3L	10133477	.	G	GCTCAAACCATTA	711.73	.	AC=1;AF=0.500;AN=2;BaseQRankSum=-0.834;ClippingRankSum=0.000;DP=49;ExcessHet=3.0103;FS=2.557;MLEAC=1;MLEAF=0.500;MQ=43.64;MQRankSum=-3.480;QD=14.83;ReadPosRankSum=-2.322;SOR=1.179	GT:AD:DP:GQ:PL	0/1:30,18:48:99:749,0,1200
3L	10133501	.	C	T	562.77	.	AC=1;AF=0.500;AN=2;BaseQRankSum=2.295;ClippingRankSum=0.000;DP=52;ExcessHet=3.0103;FS=5.850;MLEAC=1;MLEAF=0.500;MQ=43.66;MQRankSum=-3.372;QD=10.82;ReadPosRankSum=-1.929;SOR=1.532	GT:AD:DP:GQ:PL	0/1:32,20:52:99:591,0,713
3L	10133525	.	T	G	630.77	.	AC=1;AF=0.500;AN=2;BaseQRankSum=-0.662;ClippingRankSum=0.000;DP=50;ExcessHet=3.0103;FS=2.551;MLEAC=1;MLEAF=0.500;MQ=43.65;MQRankSum=-4.358;QD=12.62;ReadPosRankSum=0.051;SOR=1.147	GT:AD:DP:GQ:PL	0/1:32,18:50:99:659,0,1281
3L	10133526	.	C	T	630.77	.	AC=1;AF=0.500;AN=2;BaseQRankSum=0.032;ClippingRankSum=0.000;DP=50;ExcessHet=3.0103;FS=2.551;MLEAC=1;MLEAF=0.500;MQ=43.65;MQRankSum=-4.358;QD=12.62;ReadPosRankSum=0.202;SOR=1.147	GT:AD:DP:GQ:PL	0/1:32,18:50:99:659,0,1281
3L	10133546	.	T	C	430.77	.	AC=1;AF=0.500;AN=2;BaseQRankSum=-0.237;ClippingRankSum=0.000;DP=53;ExcessHet=3.0103;FS=6.032;MLEAC=1;MLEAF=0.500;MQ=43.78;MQRankSum=-3.732;QD=8.13;ReadPosRankSum=2.049;SOR=1.569	GT:AD:DP:GQ:PL	0/1:36,17:53:99:459,0,844
3L	10133595	.	T	G	656.77	.	AC=1;AF=0.500;AN=2;BaseQRankSum=1.312;ClippingRankSum=0.000;DP=49;ExcessHet=3.0103;FS=11.012;MLEAC=1;MLEAF=0.500;MQ=43.92;MQRankSum=1.826;QD=13.40;ReadPosRankSum=0.545;SOR=0.870	GT:AD:DP:GQ:PL	0/1:19,30:49:99:685,0,368
3L	10133709	.	G	A	403.77	.	AC=1;AF=0.500;AN=2;BaseQRankSum=2.855;ClippingRankSum=0.000;DP=38;ExcessHet=3.0103;FS=1.342;MLEAC=1;MLEAF=0.500;MQ=43.90;MQRankSum=-1.948;QD=10.63;ReadPosRankSum=0.316;SOR=1.078	GT:AD:DP:GQ:PL	0/1:25,13:38:99:432,0,936
3L	10133728	.	G	A	460.77	.	AC=1;AF=0.500;AN=2;BaseQRankSum=2.456;ClippingRankSum=0.000;DP=39;ExcessHet=3.0103;FS=13.142;MLEAC=1;MLEAF=0.500;MQ=43.85;MQRankSum=-2.103;QD=11.81;ReadPosRankSum=-0.956;SOR=2.573	GT:AD:DP:GQ:PL	0/1:23,16:39:99:489,0,867
3L	10133808	.	G	C	2179.77	.	AC=2;AF=1.00;AN=2;DP=53;ExcessHet=3.0103;FS=0.000;MLEAC=2;MLEAF=1.00;MQ=43.89;QD=27.20;SOR=1.244	GT:AD:DP:GQ:PL	1/1:0,52:52:99:2208,156,0
3L	10133824	.	A	G	2206.77	.	AC=2;AF=1.00;AN=2;DP=55;ExcessHet=3.0103;FS=0.000;MLEAC=2;MLEAF=1.00;MQ=43.89;QD=31.11;SOR=1.118	GT:AD:DP:GQ:PL	1/1:0,54:54:99:2235,162,0
3L	10133913	.	C	G	752.77	.	AC=1;AF=0.500;AN=2;BaseQRankSum=2.480;ClippingRankSum=0.000;DP=56;ExcessHet=3.0103;FS=2.565;MLEAC=1;MLEAF=0.500;MQ=44.00;MQRankSum=0.000;QD=13.44;ReadPosRankSum=0.616;SOR=1.234	GT:AD:DP:GQ:PL	0/1:22,34:56:99:781,0,437
3L	10133957	.	C	CT	652.73	.	AC=1;AF=0.500;AN=2;BaseQRankSum=-1.253;ClippingRankSum=0.000;DP=59;ExcessHet=3.0103;FS=4.124;MLEAC=1;MLEAF=0.500;MQ=44.00;MQRankSum=0.000;QD=12.32;ReadPosRankSum=-1.687;SOR=0.414	GT:AD:DP:GQ:PL	0/1:16,37:53:99:690,0,170
3L	10134005	.	C	A	1504.77	.	AC=2;AF=1.00;AN=2;DP=56;ExcessHet=3.0103;FS=0.000;MLEAC=2;MLEAF=1.00;MQ=44.00;QD=27.36;SOR=0.884	GT:AD:DP:GQ:PL	1/1:0,55:55:99:1533,164,0
3L	10134294	.	C	T	778.77	.	AC=1;AF=0.500;AN=2;BaseQRankSum=3.320;ClippingRankSum=0.000;DP=57;ExcessHet=3.0103;FS=1.019;MLEAC=1;MLEAF=0.500;MQ=44.00;MQRankSum=0.000;QD=13.66;ReadPosRankSum=-1.434;SOR=0.869	GT:AD:DP:GQ:PL	0/1:22,35:57:99:807,0,433
3L	10134403	.	T	C	1707.77	.	AC=2;AF=1.00;AN=2;DP=52;ExcessHet=3.0103;FS=0.000;MLEAC=2;MLEAF=1.00;MQ=44.00;QD=32.84;SOR=0.770	GT:AD:DP:GQ:PL	1/1:0,52:52:99:1736,156,0
3L	10134411	.	C	T	377.77	.	AC=1;AF=0.500;AN=2;BaseQRankSum=0.541;ClippingRankSum=0.000;DP=52;ExcessHet=3.0103;FS=2.419;MLEAC=1;MLEAF=0.500;MQ=44.00;MQRankSum=0.000;QD=7.26;ReadPosRankSum=-0.722;SOR=1.127	GT:AD:DP:GQ:PL	0/1:32,20:52:99:406,0,738
3L	10134503	.	T	G	1273.77	.	AC=2;AF=1.00;AN=2;DP=46;ExcessHet=3.0103;FS=0.000;MLEAC=2;MLEAF=1.00;MQ=44.00;QD=27.69;SOR=0.874	GT:AD:DP:GQ:PL	1/1:0,46:46:99:1302,138,0
3L	10134564	.	T	G	137.77	.	AC=1;AF=0.500;AN=2;BaseQRankSum=0.568;ClippingRankSum=0.000;DP=45;ExcessHet=3.0103;FS=5.029;MLEAC=1;MLEAF=0.500;MQ=44.00;MQRankSum=0.000;QD=3.06;ReadPosRankSum=0.885;SOR=1.163	GT:AD:DP:GQ:PL	0/1:34,11:45:99:166,0,1279
3L	10134584	.	A	G	709.77	.	AC=1;AF=0.500;AN=2;BaseQRankSum=-0.320;ClippingRankSum=0.000;DP=42;ExcessHet=3.0103;FS=0.000;MLEAC=1;MLEAF=0.500;MQ=44.00;MQRankSum=0.000;QD=16.90;ReadPosRankSum=-0.871;SOR=0.818	GT:AD:DP:GQ:PL	0/1:10,32:42:99:738,0,301
3L	10134636	.	G	A	857.77	.	AC=1;AF=0.500;AN=2;BaseQRankSum=1.076;ClippingRankSum=0.000;DP=52;ExcessHet=3.0103;FS=1.145;MLEAC=1;MLEAF=0.500;MQ=44.00;MQRankSum=0.000;QD=16.50;ReadPosRankSum=1.369;SOR=0.495	GT:AD:DP:GQ:PL	0/1:16,36:52:99:886,0,286
3L	10134669	.	T	C	236.77	.	AC=1;AF=0.500;AN=2;BaseQRankSum=-1.398;ClippingRankSum=0.000;DP=59;ExcessHet=3.0103;FS=2.433;MLEAC=1;MLEAF=0.500;MQ=43.93;MQRankSum=0.897;QD=4.01;ReadPosRankSum=1.170;SOR=1.061	GT:AD:DP:GQ:PL	0/1:43,16:59:99:265,0,1025
3L	10134748	.	T	C	296.77	.	AC=1;AF=0.500;AN=2;BaseQRankSum=-3.875;ClippingRankSum=0.000;DP=59;ExcessHet=3.0103;FS=2.315;MLEAC=1;MLEAF=0.500;MQ=43.93;MQRankSum=1.009;QD=5.03;ReadPosRankSum=-0.106;SOR=1.030	GT:AD:DP:GQ:PL	0/1:40,19:59:99:325,0,938
3L	10134773	.	A	T	1695.77	.	AC=2;AF=1.00;AN=2;DP=53;ExcessHet=3.0103;FS=0.000;MLEAC=2;MLEAF=1.00;MQ=44.00;QD=32.00;SOR=0.981	GT:AD:DP:GQ:PL	1/1:0,53:53:99:1724,159,0
3L	10134817	.	G	A	1549.77	.	AC=2;AF=1.00;AN=2;DP=49;ExcessHet=3.0103;FS=0.000;MLEAC=2;MLEAF=1.00;MQ=44.00;QD=31.63;SOR=1.007	GT:AD:DP:GQ:PL	1/1:0,49:49:99:1578,147,0
3L	10134831	.	C	T	267.77	.	AC=1;AF=0.500;AN=2;BaseQRankSum=2.798;ClippingRankSum=0.000;DP=47;ExcessHet=3.0103;FS=4.452;MLEAC=1;MLEAF=0.500;MQ=44.00;MQRankSum=0.000;QD=5.70;ReadPosRankSum=-1.962;SOR=0.980	GT:AD:DP:GQ:PL	0/1:32,15:47:99:296,0,733
3L	10134928	.	C	A	791.77	.	AC=1;AF=0.500;AN=2;BaseQRankSum=0.792;ClippingRankSum=0.000;DP=52;ExcessHet=3.0103;FS=0.000;MLEAC=1;MLEAF=0.500;MQ=44.00;MQRankSum=0.000;QD=15.23;ReadPosRankSum=0.000;SOR=0.549	GT:AD:DP:GQ:PL	0/1:17,35:52:99:820,0,298
3L	10135225	.	G	A	411.77	.	AC=1;AF=0.500;AN=2;BaseQRankSum=2.000;ClippingRankSum=0.000;DP=57;ExcessHet=3.0103;FS=0.000;MLEAC=1;MLEAF=0.500;MQ=43.93;MQRankSum=-1.774;QD=7.22;ReadPosRankSum=-0.564;SOR=0.594	GT:AD:DP:GQ:PL	0/1:35,22:57:99:440,0,794
3L	10135415	.	T	TGCAAAAATAAGTGTA	484.73	.	AC=1;AF=0.500;AN=2;BaseQRankSum=-1.425;ClippingRankSum=0.000;DP=43;ExcessHet=3.0103;FS=5.002;MLEAC=1;MLEAF=0.500;MQ=43.73;MQRankSum=-2.806;QD=11.27;ReadPosRankSum=-1.310;SOR=0.204	GT:AD:DP:GQ:PL	0/1:29,14:43:99:522,0,1365
3L	10135445	.	T	A	482.77	.	AC=1;AF=0.500;AN=2;BaseQRankSum=0.226;ClippingRankSum=0.000;DP=45;ExcessHet=3.0103;FS=7.140;MLEAC=1;MLEAF=0.500;MQ=43.78;MQRankSum=-3.295;QD=10.73;ReadPosRankSum=-1.686;SOR=0.387	GT:AD:DP:GQ:PL	0/1:30,15:45:99:511,0,1395
3L	10135451	.	G	T	456.77	.	AC=1;AF=0.500;AN=2;BaseQRankSum=-1.157;ClippingRankSum=0.000;DP=41;ExcessHet=3.0103;FS=5.194;MLEAC=1;MLEAF=0.500;MQ=43.76;MQRankSum=-3.434;QD=11.14;ReadPosRankSum=-1.443;SOR=0.442	GT:AD:DP:GQ:PL	0/1:28,13:41:99:485,0,1389
3L	10135454	.	G	A	427.77	.	AC=1;AF=0.500;AN=2;BaseQRankSum=3.514;ClippingRankSum=0.000;DP=42;ExcessHet=3.0103;FS=7.287;MLEAC=1;MLEAF=0.500;MQ=43.77;MQRankSum=-3.491;QD=10.18;ReadPosRankSum=-1.130;SOR=0.427	GT:AD:DP:GQ:PL	0/1:29,13:42:99:456,0,1434
3L	10135475	.	G	T	424.77	.	AC=1;AF=0.500;AN=2;BaseQRankSum=0.644;ClippingRankSum=0.000;DP=44;ExcessHet=3.0103;FS=2.996;MLEAC=1;MLEAF=0.500;MQ=43.78;MQRankSum=-3.547;QD=9.88;ReadPosRankSum=-0.344;SOR=0.306	GT:AD:DP:GQ:PL	0/1:30,13:43:99:453,0,1477
3L	10135481	.	C	T	424.77	.	AC=1;AF=0.500;AN=2;BaseQRankSum=1.048;ClippingRankSum=0.000;DP=45;ExcessHet=3.0103;FS=1.333;MLEAC=1;MLEAF=0.500;MQ=43.78;MQRankSum=-3.547;QD=9.88;ReadPosRankSum=-0.146;SOR=0.385	GT:AD:DP:GQ:PL	0/1:30,13:43:99:453,0,1477
3L	10135488	.	G	A	452.77	.	AC=1;AF=0.500;AN=2;BaseQRankSum=-1.944;ClippingRankSum=0.000;DP=45;ExcessHet=3.0103;FS=1.333;MLEAC=1;MLEAF=0.500;MQ=43.83;MQRankSum=-3.127;QD=10.53;ReadPosRankSum=0.212;SOR=0.385	GT:AD:DP:GQ:PL	0/1:30,13:43:99:481,0,1401
3L	10135529	.	C	T	344.77	.	AC=1;AF=0.500;AN=2;BaseQRankSum=0.811;ClippingRankSum=0.000;DP=51;ExcessHet=3.0103;FS=1.094;MLEAC=1;MLEAF=0.500;MQ=43.96;MQRankSum=-1.215;QD=7.04;ReadPosRankSum=-0.585;SOR=0.869	GT:AD:DP:GQ:PL	0/1:30,19:49:99:373,0,676
3L	10135653	.	C	T	704.77	.	AC=1;AF=0.500;AN=2;BaseQRankSum=-0.989;ClippingRankSum=0.000;DP=50;ExcessHet=3.0103;FS=2.482;MLEAC=1;MLEAF=0.500;MQ=44.00;MQRankSum=0.000;QD=14.10;ReadPosRankSum=1.208;SOR=1.112	GT:AD:DP:GQ:PL	0/1:18,32:50:99:733,0,355
3L	10135707	.	C	T	820.77	.	AC=1;AF=0.500;AN=2;BaseQRankSum=-1.464;ClippingRankSum=0.000;DP=48;ExcessHet=3.0103;FS=3.223;MLEAC=1;MLEAF=0.500;MQ=44.00;MQRankSum=0.000;QD=17.10;ReadPosRankSum=2.818;SOR=1.479	GT:AD:DP:GQ:PL	0/1:12,36:48:99:849,0,200
3L	10136086	.	AGC	A	232.73	.	AC=1;AF=0.500;AN=2;BaseQRankSum=0.403;ClippingRankSum=0.000;DP=41;ExcessHet=3.0103;FS=1.333;MLEAC=1;MLEAF=0.500;MQ=43.95;MQRankSum=-1.310;QD=5.82;ReadPosRankSum=0.809;SOR=0.412	GT:AD:DP:GQ:PL	0/1:26,14:40:99:270,0,599
3L	10136089	.	ACC	A	528.73	.	AC=1;AF=0.500;AN=2;BaseQRankSum=0.244;ClippingRankSum=0.000;DP=40;ExcessHet=3.0103;FS=1.309;MLEAC=1;MLEAF=0.500;MQ=43.95;MQRankSum=1.390;QD=13.56;ReadPosRankSum=-0.689;SOR=1.011	GT:AD:DP:GQ:PL	0/1:14,25:39:99:566,0,273
3L	10136091	.	C	A	241.77	.	AC=1;AF=0.500;AN=2;BaseQRankSum=3.798;ClippingRankSum=0.000;DP=39;ExcessHet=3.0103;FS=1.309;MLEAC=1;MLEAF=0.500;MQ=43.95;MQRankSum=-1.283;QD=6.20;SOR=0.452	GT:AD:DP:GQ:PL	0/1:25,14:39:99:270,0,599
3L	10136095	.	T	A	1710.77	.	AC=2;AF=1.00;AN=2;DP=40;ExcessHet=3.0103;FS=0.000;MLEAC=2;MLEAF=1.00;MQ=43.95;QD=31.00;SOR=1.609	GT:AD:DP:GQ:PL	1/1:0,40:40:99:1739,120,0
3L	10136202	.	A	G	671.77	.	AC=1;AF=0.500;AN=2;BaseQRankSum=-1.092;ClippingRankSum=0.000;DP=46;ExcessHet=3.0103;FS=6.888;MLEAC=1;MLEAF=0.500;MQ=44.00;MQRankSum=0.000;QD=14.93;ReadPosRankSum=-0.725;SOR=1.184	GT:AD:DP:GQ:PL	0/1:15,30:45:99:700,0,283
3L	10136219	.	G	GGCCCAA	933.73	.	AC=1;AF=0.500;AN=2;BaseQRankSum=0.623;ClippingRankSum=0.000;DP=42;ExcessHet=3.0103;FS=8.007;MLEAC=1;MLEAF=0.500;MQ=43.18;MQRankSum=-0.972;QD=25.94;ReadPosRankSum=-0.017;SOR=1.054	GT:AD:DP:GQ:PL	0/1:12,24:36:99:971,0,647
3L	10137097	.	G	C	1062.77	.	AC=2;AF=1.00;AN=2;BaseQRankSum=-2.600;ClippingRankSum=0.000;DP=47;ExcessHet=3.0103;FS=2.746;MLEAC=2;MLEAF=1.00;MQ=43.92;MQRankSum=-0.108;QD=23.62;ReadPosRankSum=0.111;SOR=0.263	GT:AD:DP:GQ:PL	1/1:2,43:45:73:1091,73,0
3L	10137146	.	C	T	1418.77	.	AC=2;AF=1.00;AN=2;DP=50;ExcessHet=3.0103;FS=0.000;MLEAC=2;MLEAF=1.00;MQ=43.92;QD=28.38;SOR=1.051	GT:AD:DP:GQ:PL	1/1:0,50:50:99:1447,150,0
3L	10137386	.	A	T	1433.77	.	AC=2;AF=1.00;AN=2;DP=53;ExcessHet=3.0103;FS=0.000;MLEAC=2;MLEAF=1.00;MQ=43.96;QD=27.57;SOR=0.693	GT:AD:DP:GQ:PL	1/1:0,52:52:99:1462,156,0
3L	10137521	.	A	T	1484.77	.	AC=2;AF=1.00;AN=2;DP=54;ExcessHet=3.0103;FS=0.000;MLEAC=2;MLEAF=1.00;MQ=44.00;QD=27.50;SOR=0.846	GT:AD:DP:GQ:PL	1/1:0,54:54:99:1513,161,0
3L	10137562	.	A	G	1357.77	.	AC=2;AF=1.00;AN=2;DP=52;ExcessHet=3.0103;FS=0.000;MLEAC=2;MLEAF=1.00;MQ=44.00;QD=26.11;SOR=1.244	GT:AD:DP:GQ:PL	1/1:0,52:52:99:1386,155,0
3L	10137577	.	A	T	1502.77	.	AC=2;AF=1.00;AN=2;DP=53;ExcessHet=3.0103;FS=0.000;MLEAC=2;MLEAF=1.00;MQ=44.00;QD=28.35;SOR=1.287	GT:AD:DP:GQ:PL	1/1:0,53:53:99:1531,159,0
3L	10137596	.	T	A	1515.77	.	AC=2;AF=1.00;AN=2;DP=56;ExcessHet=3.0103;FS=0.000;MLEAC=2;MLEAF=1.00;MQ=44.00;QD=27.07;SOR=1.302	GT:AD:DP:GQ:PL	1/1:0,56:56:99:1544,168,0
3L	10137607	.	A	G	1504.77	.	AC=2;AF=1.00;AN=2;DP=54;ExcessHet=3.0103;FS=0.000;MLEAC=2;MLEAF=1.00;MQ=44.00;QD=27.87;SOR=1.329	GT:AD:DP:GQ:PL	1/1:0,54:54:99:1533,162,0
3L	10137621	.	G	T	2460.77	.	AC=2;AF=1.00;AN=2;DP=55;ExcessHet=3.0103;FS=0.000;MLEAC=2;MLEAF=1.00;MQ=44.00;QD=23.43;SOR=1.371	GT:AD:DP:GQ:PL	1/1:0,55:55:99:2489,169,0
3L	10137627	.	C	T	2466.77	.	AC=2;AF=1.00;AN=2;DP=56;ExcessHet=3.0103;FS=0.000;MLEAC=2;MLEAF=1.00;MQ=44.00;QD=34.77;SOR=1.199	GT:AD:DP:GQ:PL	1/1:0,56:56:99:2495,169,0
3L	10137681	.	G	A	1857.77	.	AC=2;AF=1.00;AN=2;DP=67;ExcessHet=3.0103;FS=0.000;MLEAC=2;MLEAF=1.00;MQ=44.00;QD=28.15;SOR=0.886	GT:AD:DP:GQ:PL	1/1:0,66:66:99:1886,198,0
3L	10137741	.	T	C	2041.77	.	AC=2;AF=1.00;AN=2;DP=60;ExcessHet=3.0103;FS=0.000;MLEAC=2;MLEAF=1.00;MQ=44.00;QD=34.61;SOR=1.217	GT:AD:DP:GQ:PL	1/1:0,59:59:99:2070,177,0
3L	10137765	3L_10137765_SNP	G	A	630.77	.	AC=1;AF=0.500;AN=2;BaseQRankSum=1.121;ClippingRankSum=0.000;DB;DP=62;ExcessHet=3.0103;FS=1.028;MLEAC=1;MLEAF=0.500;MQ=44.00;MQRankSum=0.000;QD=10.51;ReadPosRankSum=-0.209;SOR=0.996	GT:AD:DP:GQ:PL	0/1:30,30:60:99:659,0,1150
3L	10137770	.	C	A	1089.77	.	AC=1;AF=0.500;AN=2;BaseQRankSum=2.336;ClippingRankSum=0.000;DP=61;ExcessHet=3.0103;FS=1.010;MLEAC=1;MLEAF=0.500;MQ=44.00;MQRankSum=0.000;QD=18.16;ReadPosRankSum=0.565;SOR=0.467	GT:AD:DP:GQ:PL	0/1:30,30:60:99:1118,0,1223
3L	10137777	.	T	C	1042.77	.	AC=1;AF=0.500;AN=2;BaseQRankSum=-0.863;ClippingRankSum=0.000;DP=62;ExcessHet=3.0103;FS=3.656;MLEAC=1;MLEAF=0.500;MQ=43.97;MQRankSum=0.000;QD=17.38;ReadPosRankSum=1.505;SOR=0.328	GT:AD:DP:GQ:PL	0/1:32,28:60:99:1071,0,1229
3L	10137815	.	G	A,GA	1202.73	.	AC=1,1;AF=0.500,0.500;AN=2;DP=59;ExcessHet=3.0103;FS=0.000;MLEAC=1,1;MLEAF=0.500,0.500;MQ=43.97;QD=23.13;SOR=0.853	GT:AD:DP:GQ:PL	1/2:0,28,24:52:99:1240,538,615,715,0,663
3L	10137897	.	G	T	794.77	.	AC=1;AF=0.500;AN=2;BaseQRankSum=0.030;ClippingRankSum=0.000;DP=52;ExcessHet=3.0103;FS=1.072;MLEAC=1;MLEAF=0.500;MQ=43.96;MQRankSum=0.000;QD=15.58;ReadPosRankSum=0.115;SOR=0.662	GT:AD:DP:GQ:PL	0/1:28,23:51:99:823,0,951
3L	10137900	.	A	G	2107.77	.	AC=2;AF=1.00;AN=2;DP=51;ExcessHet=3.0103;FS=0.000;MLEAC=2;MLEAF=1.00;MQ=43.96;QD=32.84;SOR=0.693	GT:AD:DP:GQ:PL	1/1:0,50:50:99:2136,150,0
3L	10137922	.	A	G	875.77	.	AC=1;AF=0.500;AN=2;BaseQRankSum=-0.753;ClippingRankSum=0.000;DP=49;ExcessHet=3.0103;FS=0.000;MLEAC=1;MLEAF=0.500;MQ=43.96;MQRankSum=0.000;QD=18.63;ReadPosRankSum=-1.121;SOR=0.751	GT:AD:DP:GQ:PL	0/1:22,25:47:99:904,0,770
3L	10138016	.	A	AT	1400.73	.	AC=1;AF=0.500;AN=2;BaseQRankSum=1.503;ClippingRankSum=0.000;DP=56;ExcessHet=3.0103;FS=4.344;MLEAC=1;MLEAF=0.500;MQ=44.00;MQRankSum=0.000;QD=26.94;ReadPosRankSum=1.808;SOR=0.658	GT:AD:DP:GQ:PL	0/1:16,36:52:99:1438,0,699
3L	10138020	.	C	G	1439.77	.	AC=1;AF=0.500;AN=2;BaseQRankSum=0.393;ClippingRankSum=0.000;DP=53;ExcessHet=3.0103;FS=6.181;MLEAC=1;MLEAF=0.500;MQ=44.00;MQRankSum=0.000;QD=27.17;ReadPosRankSum=1.746;SOR=0.732	GT:AD:DP:GQ:PL	0/1:16,37:53:99:1468,0,696
3L	10138262	.	C	T	527.77	.	AC=1;AF=0.500;AN=2;BaseQRankSum=2.082;ClippingRankSum=0.000;DP=71;ExcessHet=3.0103;FS=0.000;MLEAC=1;MLEAF=0.500;MQ=44.00;MQRankSum=0.000;QD=7.43;ReadPosRankSum=1.938;SOR=0.604	GT:AD:DP:GQ:PL	0/1:43,28:71:99:556,0,986
3L	10138349	.	C	T	1070.77	.	AC=1;AF=0.500;AN=2;BaseQRankSum=-1.007;ClippingRankSum=0.000;DP=70;ExcessHet=3.0103;FS=0.993;MLEAC=1;MLEAF=0.500;MQ=44.00;MQRankSum=0.000;QD=15.52;ReadPosRankSum=-0.228;SOR=0.527	GT:AD:DP:GQ:PL	0/1:21,48:69:99:1099,0,352
3L	10138394	.	G	T	2266.77	.	AC=2;AF=1.00;AN=2;DP=51;ExcessHet=3.0103;FS=0.000;MLEAC=2;MLEAF=1.00;MQ=44.00;QD=29.94;SOR=0.813	GT:AD:DP:GQ:PL	1/1:0,51:51:99:2295,154,0
3L	10138396	.	T	G	2304.77	.	AC=2;AF=1.00;AN=2;DP=51;ExcessHet=3.0103;FS=0.000;MLEAC=2;MLEAF=1.00;MQ=44.00;QD=25.85;SOR=0.813	GT:AD:DP:GQ:PL	1/1:0,51:51:99:2333,157,0
3L	10138398	.	T	A	2484.77	.	AC=2;AF=1.00;AN=2;DP=50;ExcessHet=3.0103;FS=0.000;MLEAC=2;MLEAF=1.00;MQ=44.00;QD=35.10;SOR=0.859	GT:AD:DP:GQ:PL	1/1:0,50:50:99:2513,169,0
3L	10138406	.	GGCAAA	G	538.73	.	AC=1;AF=0.500;AN=2;BaseQRankSum=0.255;ClippingRankSum=0.000;DP=48;ExcessHet=3.0103;FS=2.555;MLEAC=1;MLEAF=0.500;MQ=44.00;MQRankSum=0.000;QD=11.22;ReadPosRankSum=-1.808;SOR=0.399	GT:AD:DP:GQ:PL	0/1:32,16:48:99:576,0,1295
3L	10138413	.	TG	T	538.73	.	AC=1;AF=0.500;AN=2;BaseQRankSum=-2.069;ClippingRankSum=0.000;DP=48;ExcessHet=3.0103;FS=2.555;MLEAC=1;MLEAF=0.500;MQ=44.00;MQRankSum=0.000;QD=11.22;SOR=0.399	GT:AD:DP:GQ:PL	0/1:32,16:48:99:576,0,1296
3L	10138501	.	G	A	579.77	.	AC=1;AF=0.500;AN=2;BaseQRankSum=1.523;ClippingRankSum=0.000;DP=50;ExcessHet=3.0103;FS=10.070;MLEAC=1;MLEAF=0.500;MQ=43.88;MQRankSum=-0.426;QD=11.60;ReadPosRankSum=-1.289;SOR=0.843	GT:AD:DP:GQ:PL	0/1:23,27:50:99:608,0,843
3L	10138508	.	C	T	436.77	.	AC=1;AF=0.500;AN=2;BaseQRankSum=0.783;ClippingRankSum=0.000;DP=47;ExcessHet=3.0103;FS=10.976;MLEAC=1;MLEAF=0.500;MQ=43.88;MQRankSum=0.503;QD=9.29;ReadPosRankSum=0.587;SOR=1.498	GT:AD:DP:GQ:PL	0/1:25,22:47:99:465,0,971
3L	10138540	.	G	A	717.77	.	AC=1;AF=0.500;AN=2;BaseQRankSum=0.698;ClippingRankSum=0.000;DP=52;ExcessHet=3.0103;FS=10.676;MLEAC=1;MLEAF=0.500;MQ=43.81;MQRankSum=-0.781;QD=13.80;ReadPosRankSum=0.989;SOR=1.176	GT:AD:DP:GQ:PL	0/1:19,33:52:99:746,0,374
3L	10138562	.	TAATGGCAA	T	1354.73	.	AC=1;AF=0.500;AN=2;BaseQRankSum=-1.708;ClippingRankSum=0.000;DP=55;ExcessHet=3.0103;FS=10.786;MLEAC=1;MLEAF=0.500;MQ=43.82;MQRankSum=-0.721;QD=25.09;ReadPosRankSum=1.813;SOR=1.590	GT:AD:DP:GQ:PL	0/1:19,35:54:99:1392,0,673
3L	10138588	.	T	C	1496.77	.	AC=2;AF=1.00;AN=2;DP=57;ExcessHet=3.0103;FS=0.000;MLEAC=2;MLEAF=1.00;MQ=43.83;QD=26.26;SOR=1.047	GT:AD:DP:GQ:PL	1/1:0,57:57:99:1525,170,0
3L	10138633	.	C	T	1439.77	.	AC=2;AF=1.00;AN=2;DP=52;ExcessHet=3.0103;FS=0.000;MLEAC=2;MLEAF=1.00;MQ=43.77;QD=27.69;SOR=0.693	GT:AD:DP:GQ:PL	1/1:0,52:52:99:1468,156,0
3L	10138780	.	T	TGTTGTCAGTCC	1425.73	.	AC=1;AF=0.500;AN=2;BaseQRankSum=-0.781;ClippingRankSum=0.000;DP=53;ExcessHet=3.0103;FS=0.000;MLEAC=1;MLEAF=0.500;MQ=43.43;MQRankSum=-3.250;QD=27.42;ReadPosRankSum=-1.978;SOR=0.773	GT:AD:DP:GQ:PL	0/1:19,33:52:99:1463,0,2170
3L	10138869	.	A	G	229.77	.	AC=1;AF=0.500;AN=2;BaseQRankSum=0.834;ClippingRankSum=0.000;DP=38;ExcessHet=3.0103;FS=2.997;MLEAC=1;MLEAF=0.500;MQ=43.48;MQRankSum=2.449;QD=6.05;ReadPosRankSum=-0.232;SOR=1.270	GT:AD:DP:GQ:PL	0/1:25,13:38:99:258,0,578
3L	10138874	.	T	G	1815.77	.	AC=2;AF=1.00;AN=2;DP=41;ExcessHet=3.0103;FS=0.000;MLEAC=2;MLEAF=1.00;MQ=43.52;QD=25.59;SOR=0.954	GT:AD:DP:GQ:PL	1/1:0,41:41:99:1844,123,0
3L	10138892	.	T	TA	2094.73	.	AC=2;AF=1.00;AN=2;DP=48;ExcessHet=3.0103;FS=0.000;MLEAC=2;MLEAF=1.00;MQ=43.30;QD=29.54;SOR=0.963	GT:AD:DP:GQ:PL	1/1:0,48:48:99:2132,150,0
3L	10138921	.	T	C	1345.77	.	AC=2;AF=1.00;AN=2;DP=51;ExcessHet=3.0103;FS=0.000;MLEAC=2;MLEAF=1.00;MQ=43.22;QD=26.39;SOR=0.994	GT:AD:DP:GQ:PL	1/1:0,51:51:99:1374,152,0
3L	10138947	.	T	G	1984.77	.	AC=2;AF=1.00;AN=2;DP=44;ExcessHet=3.0103;FS=0.000;MLEAC=2;MLEAF=1.00;MQ=43.03;QD=27.39;SOR=0.693	GT:AD:DP:GQ:PL	1/1:0,44:44:99:2013,135,0
3L	10138949	.	T	A	1984.77	.	AC=2;AF=1.00;AN=2;DP=45;ExcessHet=3.0103;FS=0.000;MLEAC=2;MLEAF=1.00;MQ=43.05;QD=26.55;SOR=0.737	GT:AD:DP:GQ:PL	1/1:0,45:45:99:2013,135,0
3L	10138951	.	T	C	807.77	.	AC=1;AF=0.500;AN=2;BaseQRankSum=-0.256;ClippingRankSum=0.000;DP=45;ExcessHet=3.0103;FS=1.413;MLEAC=1;MLEAF=0.500;MQ=43.05;MQRankSum=-2.047;QD=17.95;ReadPosRankSum=-0.738;SOR=0.485	GT:AD:DP:GQ:PL	0/1:10,35:45:99:836,0,148
3L	10138978	.	A	G	1419.77	.	AC=1;AF=0.500;AN=2;BaseQRankSum=-1.969;ClippingRankSum=0.000;DP=51;ExcessHet=3.0103;FS=1.224;MLEAC=1;MLEAF=0.500;MQ=43.21;MQRankSum=-2.564;QD=27.84;ReadPosRankSum=0.781;SOR=0.472	GT:AD:DP:GQ:PL	0/1:14,37:51:99:1448,0,477
3L	10138993	.	A	C	1395.77	.	AC=1;AF=0.500;AN=2;BaseQRankSum=-1.792;ClippingRankSum=0.000;DP=50;ExcessHet=3.0103;FS=0.000;MLEAC=1;MLEAF=0.500;MQ=43.23;MQRankSum=-2.648;QD=27.92;ReadPosRankSum=1.133;SOR=0.612	GT:AD:DP:GQ:PL	0/1:15,35:50:99:1424,0,524
3L	10138998	.	T	A	1482.77	.	AC=1;AF=0.500;AN=2;BaseQRankSum=-0.811;ClippingRankSum=0.000;DP=51;ExcessHet=3.0103;FS=1.224;MLEAC=1;MLEAF=0.500;MQ=43.21;MQRankSum=-2.564;QD=29.07;ReadPosRankSum=0.338;SOR=0.472	GT:AD:DP:GQ:PL	0/1:14,37:51:99:1511,0,476
3L	10139003	.	G	A	1482.77	.	AC=1;AF=0.500;AN=2;BaseQRankSum=-1.859;ClippingRankSum=0.000;DP=51;ExcessHet=3.0103;FS=1.224;MLEAC=1;MLEAF=0.500;MQ=43.21;MQRankSum=-2.564;QD=29.07;ReadPosRankSum=0.074;SOR=0.472	GT:AD:DP:GQ:PL	0/1:14,37:51:99:1511,0,476
3L	10139012	.	T	C	1360.77	.	AC=1;AF=0.500;AN=2;BaseQRankSum=-4.291;ClippingRankSum=0.000;DP=47;ExcessHet=3.0103;FS=2.884;MLEAC=1;MLEAF=0.500;MQ=43.19;MQRankSum=-2.490;QD=28.95;ReadPosRankSum=-0.393;SOR=0.330	GT:AD:DP:GQ:PL	0/1:13,34:47:99:1389,0,444
3L	10139014	.	G	T	1402.77	.	AC=1;AF=0.500;AN=2;BaseQRankSum=0.939;ClippingRankSum=0.000;DP=46;ExcessHet=3.0103;FS=5.015;MLEAC=1;MLEAF=0.500;MQ=43.17;MQRankSum=-2.370;QD=30.49;ReadPosRankSum=-0.926;SOR=0.223	GT:AD:DP:GQ:PL	0/1:12,34:46:99:1431,0,441
3L	10139032	.	T	A	1399.77	.	AC=1;AF=0.500;AN=2;BaseQRankSum=-1.779;ClippingRankSum=0.000;DP=48;ExcessHet=3.0103;FS=4.715;MLEAC=1;MLEAF=0.500;MQ=43.18;MQRankSum=-2.565;QD=29.16;ReadPosRankSum=-0.604;SOR=0.246	GT:AD:DP:GQ:PL	0/1:13,35:48:99:1428,0,483
3L	10139057	.	C	T	1066.77	.	AC=1;AF=0.500;AN=2;BaseQRankSum=-0.869;ClippingRankSum=0.000;DP=41;ExcessHet=3.0103;FS=1.349;MLEAC=1;MLEAF=0.500;MQ=43.38;MQRankSum=-2.630;QD=26.67;ReadPosRankSum=0.101;SOR=1.115	GT:AD:DP:GQ:PL	0/1:13,27:40:99:1095,0,431
3L	10139076	.	C	T	979.77	.	AC=1;AF=0.500;AN=2;BaseQRankSum=1.156;ClippingRankSum=0.000;DP=44;ExcessHet=3.0103;FS=0.000;MLEAC=1;MLEAF=0.500;MQ=43.47;MQRankSum=-2.714;QD=22.79;ReadPosRankSum=1.257;SOR=0.678	GT:AD:DP:GQ:PL	0/1:16,27:43:99:1008,0,492
3L	10139154	.	G	A	733.77	.	AC=1;AF=0.500;AN=2;BaseQRankSum=-1.471;ClippingRankSum=0.000;DP=56;ExcessHet=3.0103;FS=0.000;MLEAC=1;MLEAF=0.500;MQ=43.81;MQRankSum=-1.850;QD=13.10;ReadPosRankSum=-0.433;SOR=0.811	GT:AD:DP:GQ:PL	0/1:22,34:56:99:762,0,454
3L	10139599	.	T	C	1302.77	.	AC=2;AF=1.00;AN=2;DP=50;ExcessHet=3.0103;FS=0.000;MLEAC=2;MLEAF=1.00;MQ=43.83;QD=26.06;SOR=0.859	GT:AD:DP:GQ:PL	1/1:0,50:50:99:1331,149,0
3L	10139630	.	A	C	1768.77	.	AC=2;AF=1.00;AN=2;DP=43;ExcessHet=3.0103;FS=0.000;MLEAC=2;MLEAF=1.00;MQ=43.80;QD=29.18;SOR=0.788	GT:AD:DP:GQ:PL	1/1:0,42:42:99:1797,132,0
3L	10139633	.	AGAGTGT	A	1309.73	.	AC=1;AF=0.500;AN=2;BaseQRankSum=-0.889;ClippingRankSum=0.000;DP=45;ExcessHet=3.0103;FS=0.000;MLEAC=1;MLEAF=0.500;MQ=43.81;MQRankSum=-0.827;QD=29.11;ReadPosRankSum=-0.054;SOR=0.584	GT:AD:DP:GQ:PL	0/1:12,33:45:99:1347,0,447
3L	10139640	.	G	C	1315.77	.	AC=1;AF=0.500;AN=2;BaseQRankSum=-0.959;ClippingRankSum=0.000;DP=45;ExcessHet=3.0103;FS=0.000;MLEAC=1;MLEAF=0.500;MQ=43.81;MQRankSum=-0.827;QD=29.24;ReadPosRankSum=-0.167;SOR=0.880	GT:AD:DP:GQ:PL	0/1:12,33:45:99:1344,0,472
3L	10139641	.	T	TCACAC	1306.73	.	AC=1;AF=0.500;AN=2;BaseQRankSum=0.994;ClippingRankSum=0.000;DP=45;ExcessHet=3.0103;FS=0.000;MLEAC=1;MLEAF=0.500;MQ=43.81;MQRankSum=-0.827;QD=29.04;SOR=0.880	GT:AD:DP:GQ:PL	0/1:12,33:45:99:1344,0,472
3L	10139650	.	T	A	1192.77	.	AC=1;AF=0.500;AN=2;BaseQRankSum=2.802;ClippingRankSum=0.000;DP=42;ExcessHet=3.0103;FS=1.302;MLEAC=1;MLEAF=0.500;MQ=43.80;MQRankSum=-0.921;QD=28.40;ReadPosRankSum=-0.137;SOR=0.807	GT:AD:DP:GQ:PL	0/1:13,29:42:99:1221,0,439
3L	10139749	.	G	A	544.77	.	AC=1;AF=0.500;AN=2;BaseQRankSum=0.267;ClippingRankSum=0.000;DP=42;ExcessHet=3.0103;FS=12.181;MLEAC=1;MLEAF=0.500;MQ=44.00;MQRankSum=0.000;QD=12.97;ReadPosRankSum=-0.168;SOR=1.820	GT:AD:DP:GQ:PL	0/1:17,25:42:99:573,0,314
3L	10139762	.	T	C	1596.77	.	AC=2;AF=1.00;AN=2;DP=43;ExcessHet=3.0103;FS=0.000;MLEAC=2;MLEAF=1.00;MQ=44.00;QD=32.42;SOR=0.941	GT:AD:DP:GQ:PL	1/1:0,43:43:99:1625,129,0
3L	10139821	.	G	A	336.77	.	AC=1;AF=0.500;AN=2;BaseQRankSum=2.026;ClippingRankSum=0.000;DP=49;ExcessHet=3.0103;FS=0.000;MLEAC=1;MLEAF=0.500;MQ=43.96;MQRankSum=0.804;QD=6.87;ReadPosRankSum=-1.359;SOR=0.634	GT:AD:DP:GQ:PL	0/1:31,18:49:99:365,0,716
3L	10139889	.	C	T	1228.77	.	AC=2;AF=1.00;AN=2;DP=44;ExcessHet=3.0103;FS=0.000;MLEAC=2;MLEAF=1.00;MQ=43.91;QD=27.93;SOR=1.230	GT:AD:DP:GQ:PL	1/1:0,44:44:99:1257,132,0
3L	10139968	.	A	G	1160.77	.	AC=2;AF=1.00;AN=2;DP=41;ExcessHet=3.0103;FS=0.000;MLEAC=2;MLEAF=1.00;MQ=43.90;QD=28.31;SOR=0.843	GT:AD:DP:GQ:PL	1/1:0,41:41:99:1189,123,0
3L	10140091	.	G	T	717.77	.	AC=1;AF=0.500;AN=2;BaseQRankSum=-0.956;ClippingRankSum=0.000;DP=47;ExcessHet=3.0103;FS=0.000;MLEAC=1;MLEAF=0.500;MQ=44.00;MQRankSum=0.000;QD=15.27;ReadPosRankSum=0.444;SOR=0.544	GT:AD:DP:GQ:PL	0/1:16,31:47:99:746,0,318
3L	10140172	.	C	G	213.77	.	AC=1;AF=0.500;AN=2;BaseQRankSum=1.112;ClippingRankSum=0.000;DP=42;ExcessHet=3.0103;FS=5.181;MLEAC=1;MLEAF=0.500;MQ=44.00;MQRankSum=0.000;QD=5.09;ReadPosRankSum=-0.041;SOR=1.813	GT:AD:DP:GQ:PL	0/1:29,13:42:99:242,0,672
3L	10140239	.	T	G	214.77	.	AC=1;AF=0.500;AN=2;BaseQRankSum=-2.113;ClippingRankSum=0.000;DP=38;ExcessHet=3.0103;FS=3.099;MLEAC=1;MLEAF=0.500;MQ=43.95;MQRankSum=-1.331;QD=5.65;ReadPosRankSum=0.713;SOR=1.493	GT:AD:DP:GQ:PL	0/1:25,13:38:99:243,0,573
3L	10140473	.	TA	T	352.73	.	AC=1;AF=0.500;AN=2;BaseQRankSum=0.139;ClippingRankSum=0.000;DP=37;ExcessHet=3.0103;FS=3.384;MLEAC=1;MLEAF=0.500;MQ=44.00;MQRankSum=0.000;QD=10.69;ReadPosRankSum=0.268;SOR=1.256	GT:AD:DP:GQ:PL	0/1:11,22:33:99:390,0,170
3L	10140522	.	C	A	514.77	.	AC=1;AF=0.500;AN=2;BaseQRankSum=3.433;ClippingRankSum=0.000;DP=35;ExcessHet=3.0103;FS=3.110;MLEAC=1;MLEAF=0.500;MQ=44.00;MQRankSum=0.000;QD=14.71;ReadPosRankSum=0.496;SOR=0.610	GT:AD:DP:GQ:PL	0/1:13,22:35:99:543,0,235
3L	10140601	.	G	A	875.77	.	AC=2;AF=1.00;AN=2;DP=32;ExcessHet=3.0103;FS=0.000;MLEAC=2;MLEAF=1.00;MQ=44.00;QD=27.37;SOR=0.818	GT:AD:DP:GQ:PL	1/1:0,32:32:96:904,96,0
3L	10140620	.	C	A	249.77	.	AC=1;AF=0.500;AN=2;BaseQRankSum=1.228;ClippingRankSum=0.000;DP=35;ExcessHet=3.0103;FS=0.000;MLEAC=1;MLEAF=0.500;MQ=44.00;MQRankSum=0.000;QD=7.14;ReadPosRankSum=0.106;SOR=0.836	GT:AD:DP:GQ:PL	0/1:22,13:35:99:278,0,878
3L	10140621	.	A	G	484.77	.	AC=1;AF=0.500;AN=2;BaseQRankSum=0.121;ClippingRankSum=0.000;DP=35;ExcessHet=3.0103;FS=0.000;MLEAC=1;MLEAF=0.500;MQ=44.00;MQRankSum=0.000;QD=13.85;ReadPosRankSum=-0.017;SOR=0.569	GT:AD:DP:GQ:PL	0/1:13,22:35:99:513,0,479
3L	10140699	.	A	G	769.77	.	AC=1;AF=0.500;AN=2;BaseQRankSum=-0.803;ClippingRankSum=0.000;DP=49;ExcessHet=3.0103;FS=1.178;MLEAC=1;MLEAF=0.500;MQ=43.88;MQRankSum=-0.918;QD=15.71;ReadPosRankSum=-0.530;SOR=0.713	GT:AD:DP:GQ:PL	0/1:15,34:49:99:798,0,273
3L	10140731	.	C	T	669.77	.	AC=1;AF=0.500;AN=2;BaseQRankSum=-1.233;ClippingRankSum=0.000;DP=48;ExcessHet=3.0103;FS=1.239;MLEAC=1;MLEAF=0.500;MQ=43.88;MQRankSum=-0.898;QD=14.25;ReadPosRankSum=0.120;SOR=1.022	GT:AD:DP:GQ:PL	0/1:14,33:47:99:698,0,256
3L	10140874	.	T	C	1251.77	.	AC=2;AF=1.00;AN=2;DP=46;ExcessHet=3.0103;FS=0.000;MLEAC=2;MLEAF=1.00;MQ=44.00;QD=27.21;SOR=0.780	GT:AD:DP:GQ:PL	1/1:0,46:46:99:1280,138,0
3L	10140930	.	C	A	2001.77	.	AC=2;AF=1.00;AN=2;DP=48;ExcessHet=3.0103;FS=0.000;MLEAC=2;MLEAF=1.00;MQ=44.00;QD=26.93;SOR=0.866	GT:AD:DP:GQ:PL	1/1:0,48:48:99:2030,144,0
3L	10140947	.	A	C	2131.77	.	AC=2;AF=1.00;AN=2;DP=47;ExcessHet=3.0103;FS=0.000;MLEAC=2;MLEAF=1.00;MQ=44.00;QD=29.43;SOR=0.823	GT:AD:DP:GQ:PL	1/1:0,47:47:99:2160,144,0
3L	10140950	.	G	A	2111.77	.	AC=2;AF=1.00;AN=2;DP=46;ExcessHet=3.0103;FS=0.000;MLEAC=2;MLEAF=1.00;MQ=44.00;QD=31.37;SOR=0.780	GT:AD:DP:GQ:PL	1/1:0,46:46:99:2140,144,0
3L	10140958	.	G	A	2148.77	.	AC=2;AF=1.00;AN=2;DP=50;ExcessHet=3.0103;FS=0.000;MLEAC=2;MLEAF=1.00;MQ=44.00;QD=29.92;SOR=0.773	GT:AD:DP:GQ:PL	1/1:0,50:50:99:2177,150,0
3L	10141002	.	T	A	892.77	.	AC=1;AF=0.500;AN=2;BaseQRankSum=0.916;ClippingRankSum=0.000;DP=59;ExcessHet=3.0103;FS=0.000;MLEAC=1;MLEAF=0.500;MQ=44.00;MQRankSum=0.000;QD=15.13;ReadPosRankSum=-1.107;SOR=0.693	GT:AD:DP:GQ:PL	0/1:19,40:59:99:921,0,351
3L	10141586	.	GAGTA	G	511.73	.	AC=1;AF=0.500;AN=2;BaseQRankSum=-1.932;ClippingRankSum=0.000;DP=43;ExcessHet=3.0103;FS=0.000;MLEAC=1;MLEAF=0.500;MQ=44.00;MQRankSum=0.000;QD=12.18;ReadPosRankSum=1.274;SOR=0.853	GT:AD:DP:GQ:PL	0/1:27,15:42:99:549,0,1082
3L	10141642	.	G	T	544.77	.	AC=1;AF=0.500;AN=2;BaseQRankSum=2.137;ClippingRankSum=0.000;DP=36;ExcessHet=3.0103;FS=1.638;MLEAC=1;MLEAF=0.500;MQ=44.00;MQRankSum=0.000;QD=15.56;ReadPosRankSum=1.702;SOR=0.368	GT:AD:DP:GQ:PL	0/1:10,25:35:99:573,0,159
3L	10141746	.	C	T	1195.77	.	AC=2;AF=1.00;AN=2;DP=43;ExcessHet=3.0103;FS=0.000;MLEAC=2;MLEAF=1.00;MQ=44.00;QD=27.81;SOR=0.836	GT:AD:DP:GQ:PL	1/1:0,43:43:99:1224,129,0
3L	10141870	.	G	A	982.77	.	AC=1;AF=0.500;AN=2;BaseQRankSum=0.010;ClippingRankSum=0.000;DP=56;ExcessHet=3.0103;FS=2.768;MLEAC=1;MLEAF=0.500;MQ=44.00;MQRankSum=0.000;QD=17.55;ReadPosRankSum=-1.234;SOR=0.306	GT:AD:DP:GQ:PL	0/1:14,42:56:99:1011,0,230
3L	10142791	.	T	A	1438.77	.	AC=2;AF=1.00;AN=2;DP=53;ExcessHet=3.0103;FS=0.000;MLEAC=2;MLEAF=1.00;MQ=44.00;QD=27.15;SOR=0.981	GT:AD:DP:GQ:PL	1/1:0,53:53:99:1467,158,0
3L	10142970	.	A	ATTT,ATTTT	1455.73	.	AC=1,1;AF=0.500,0.500;AN=2;DP=44;ExcessHet=3.0103;FS=0.000;MLEAC=1,1;MLEAF=0.500,0.500;MQ=43.82;QD=22.53;SOR=1.949	GT:AD:DP:GQ:PL	1/2:0,22,14:36:99:1493,276,156,379,0,262
3L	10143018	.	G	A	588.77	.	AC=1;AF=0.500;AN=2;BaseQRankSum=-2.665;ClippingRankSum=0.000;DP=36;ExcessHet=3.0103;FS=4.015;MLEAC=1;MLEAF=0.500;MQ=43.95;MQRankSum=-0.468;QD=16.35;ReadPosRankSum=1.181;SOR=0.223	GT:AD:DP:GQ:PL	0/1:8,28:36:99:617,0,122
3L	10143088	.	C	T	225.77	.	AC=1;AF=0.500;AN=2;BaseQRankSum=2.689;ClippingRankSum=0.000;DP=40;ExcessHet=3.0103;FS=10.670;MLEAC=1;MLEAF=0.500;MQ=43.95;MQRankSum=0.747;QD=5.64;ReadPosRankSum=-0.145;SOR=0.897	GT:AD:DP:GQ:PL	0/1:27,13:40:99:254,0,613
3L	10143191	.	C	G	710.77	.	AC=1;AF=0.500;AN=2;BaseQRankSum=-3.473;ClippingRankSum=0.000;DP=50;ExcessHet=3.0103;FS=7.012;MLEAC=1;MLEAF=0.500;MQ=43.63;MQRankSum=-0.694;QD=14.22;ReadPosRankSum=1.018;SOR=0.151	GT:AD:DP:GQ:PL	0/1:15,35:50:99:739,0,274
3L	10143512	.	A	T	2123.77	.	AC=2;AF=1.00;AN=2;DP=56;ExcessHet=3.0103;FS=0.000;MLEAC=2;MLEAF=1.00;MQ=41.82;QD=28.56;SOR=0.733	GT:AD:DP:GQ:PL	1/1:0,49:49:99:2152,146,0
3L	10143513	.	T	A	2310.73	.	AC=2;AF=1.00;AN=2;DP=57;ExcessHet=3.0103;FS=0.000;MLEAC=2;MLEAF=1.00;MQ=41.86;QD=31.94;SOR=0.773	GT:AD:DP:GQ:PL	1/1:0,54:54:99:2348,162,0
3L	10143519	.	A	T	606.77	.	AC=1;AF=0.500;AN=2;BaseQRankSum=-2.734;ClippingRankSum=0.000;DP=55;ExcessHet=3.0103;FS=3.900;MLEAC=1;MLEAF=0.500;MQ=41.78;MQRankSum=1.973;QD=11.03;ReadPosRankSum=-1.929;SOR=1.148	GT:AD:DP:GQ:PL	0/1:37,18:55:99:635,0,1457
3L	10143522	.	A	T	1182.77	.	AC=1;AF=0.500;AN=2;BaseQRankSum=0.212;ClippingRankSum=0.000;DP=55;ExcessHet=3.0103;FS=4.116;MLEAC=1;MLEAF=0.500;MQ=41.78;MQRankSum=-1.731;QD=23.66;ReadPosRankSum=2.560;SOR=0.537	GT:AD:DP:GQ:PL	0/1:18,32:50:99:1211,0,661
3L	10143647	.	G	C	533.77	.	AC=1;AF=0.500;AN=2;BaseQRankSum=1.695;ClippingRankSum=0.000;DP=47;ExcessHet=3.0103;FS=1.143;MLEAC=1;MLEAF=0.500;MQ=43.27;MQRankSum=-1.248;QD=11.86;ReadPosRankSum=-0.621;SOR=0.941	GT:AD:DP:GQ:PL	0/1:20,25:45:99:562,0,433
3L	10143661	.	A	G	550.77	.	AC=1;AF=0.500;AN=2;BaseQRankSum=-3.311;ClippingRankSum=0.000;DP=50;ExcessHet=3.0103;FS=4.076;MLEAC=1;MLEAF=0.500;MQ=43.66;MQRankSum=-0.846;QD=11.02;ReadPosRankSum=-1.698;SOR=1.382	GT:AD:DP:GQ:PL	0/1:22,28:50:99:579,0,479
3L	10143703	.	C	A	464.77	.	AC=1;AF=0.500;AN=2;BaseQRankSum=1.141;ClippingRankSum=0.000;DP=46;ExcessHet=3.0103;FS=2.660;MLEAC=1;MLEAF=0.500;MQ=43.63;MQRankSum=-0.957;QD=10.10;ReadPosRankSum=-0.407;SOR=1.332	GT:AD:DP:GQ:PL	0/1:23,23:46:99:493,0,512
3L	10143740	.	C	T	583.77	.	AC=1;AF=0.500;AN=2;BaseQRankSum=0.240;ClippingRankSum=0.000;DP=47;ExcessHet=3.0103;FS=2.627;MLEAC=1;MLEAF=0.500;MQ=43.64;MQRankSum=-0.818;QD=12.42;ReadPosRankSum=0.625;SOR=1.255	GT:AD:DP:GQ:PL	0/1:20,27:47:99:612,0,415
3L	10143821	.	A	G	614.77	.	AC=1;AF=0.500;AN=2;BaseQRankSum=-1.199;ClippingRankSum=0.000;DP=47;ExcessHet=3.0103;FS=4.283;MLEAC=1;MLEAF=0.500;MQ=43.64;MQRankSum=-0.780;QD=13.08;ReadPosRankSum=0.481;SOR=0.522	GT:AD:DP:GQ:PL	0/1:19,28:47:99:643,0,401
3L	10143981	.	C	T	593.77	.	AC=1;AF=0.500;AN=2;BaseQRankSum=-0.703;ClippingRankSum=0.000;DP=42;ExcessHet=3.0103;FS=2.749;MLEAC=1;MLEAF=0.500;MQ=44.00;MQRankSum=0.000;QD=14.14;ReadPosRankSum=-0.395;SOR=0.493	GT:AD:DP:GQ:PL	0/1:15,27:42:99:622,0,294
3L	10144015	.	A	C	599.77	.	AC=1;AF=0.500;AN=2;BaseQRankSum=-0.143;ClippingRankSum=0.000;DP=45;ExcessHet=3.0103;FS=0.000;MLEAC=1;MLEAF=0.500;MQ=44.00;MQRankSum=0.000;QD=13.33;ReadPosRankSum=0.573;SOR=0.765	GT:AD:DP:GQ:PL	0/1:18,27:45:99:628,0,376
3L	10144032	.	C	T	656.77	.	AC=1;AF=0.500;AN=2;BaseQRankSum=0.075;ClippingRankSum=0.000;DP=49;ExcessHet=3.0103;FS=1.094;MLEAC=1;MLEAF=0.500;MQ=44.00;MQRankSum=0.000;QD=13.40;ReadPosRankSum=-1.020;SOR=0.544	GT:AD:DP:GQ:PL	0/1:19,30:49:99:685,0,355
3L	10144145	.	C	T	995.77	.	AC=1;AF=0.500;AN=2;BaseQRankSum=-0.400;ClippingRankSum=0.000;DP=40;ExcessHet=3.0103;FS=1.366;MLEAC=1;MLEAF=0.500;MQ=44.00;MQRankSum=0.000;QD=24.89;ReadPosRankSum=1.007;SOR=0.407	GT:AD:DP:GQ:PL	0/1:15,25:40:99:1024,0,597
3L	10144151	.	C	A	987.77	.	AC=1;AF=0.500;AN=2;BaseQRankSum=-1.247;ClippingRankSum=0.000;DP=41;ExcessHet=3.0103;FS=2.909;MLEAC=1;MLEAF=0.500;MQ=44.00;MQRankSum=0.000;QD=24.09;ReadPosRankSum=0.623;SOR=0.347	GT:AD:DP:GQ:PL	0/1:15,26:41:99:1016,0,597
3L	10144221	.	C	A	431.77	.	AC=1;AF=0.500;AN=2;BaseQRankSum=0.699;ClippingRankSum=0.000;DP=46;ExcessHet=3.0103;FS=1.097;MLEAC=1;MLEAF=0.500;MQ=44.00;MQRankSum=0.000;QD=9.39;ReadPosRankSum=-0.286;SOR=0.874	GT:AD:DP:GQ:PL	0/1:24,22:46:99:460,0,505
3L	10144263	.	C	A	506.77	.	AC=1;AF=0.500;AN=2;BaseQRankSum=2.807;ClippingRankSum=0.000;DP=51;ExcessHet=3.0103;FS=0.000;MLEAC=1;MLEAF=0.500;MQ=44.00;MQRankSum=0.000;QD=9.94;ReadPosRankSum=-1.227;SOR=0.627	GT:AD:DP:GQ:PL	0/1:27,24:51:99:535,0,571
3L	10144274	.	A	AC	944.73	.	AC=1;AF=0.500;AN=2;BaseQRankSum=0.333;ClippingRankSum=0.000;DP=52;ExcessHet=3.0103;FS=3.933;MLEAC=1;MLEAF=0.500;MQ=44.00;MQRankSum=0.000;QD=18.52;ReadPosRankSum=-0.943;SOR=1.053	GT:AD:DP:GQ:PL	0/1:26,25:51:99:982,0,1034
3L	10144275	.	A	ACACAC	826.73	.	AC=1;AF=0.500;AN=2;BaseQRankSum=1.662;ClippingRankSum=0.000;DP=52;ExcessHet=3.0103;FS=6.444;MLEAC=1;MLEAF=0.500;MQ=44.00;MQRankSum=0.000;QD=15.90;ReadPosRankSum=-0.669;SOR=1.435	GT:AD:DP:GQ:PL	0/1:26,26:52:99:864,0,1034
3L	10144285	.	T	G	950.77	.	AC=1;AF=0.500;AN=2;BaseQRankSum=-3.557;ClippingRankSum=0.000;DP=50;ExcessHet=3.0103;FS=5.948;MLEAC=1;MLEAF=0.500;MQ=44.00;MQRankSum=0.000;QD=19.02;ReadPosRankSum=-0.992;SOR=1.380	GT:AD:DP:GQ:PL	0/1:24,26:50:99:979,0,1003
3L	10144409	.	C	A	763.77	.	AC=1;AF=0.500;AN=2;BaseQRankSum=0.624;ClippingRankSum=0.000;DP=57;ExcessHet=3.0103;FS=2.238;MLEAC=1;MLEAF=0.500;MQ=43.97;MQRankSum=-0.787;QD=13.40;ReadPosRankSum=-0.553;SOR=0.882	GT:AD:DP:GQ:PL	0/1:23,34:57:99:792,0,447
3L	10144487	.	A	T	762.77	.	AC=1;AF=0.500;AN=2;BaseQRankSum=-1.240;ClippingRankSum=0.000;DP=66;ExcessHet=3.0103;FS=0.000;MLEAC=1;MLEAF=0.500;MQ=43.86;MQRankSum=-1.240;QD=11.56;ReadPosRankSum=-0.188;SOR=0.687	GT:AD:DP:GQ:PL	0/1:29,37:66:99:791,0,602
3L	10144530	.	T	A	735.77	.	AC=1;AF=0.500;AN=2;BaseQRankSum=-0.207;ClippingRankSum=0.000;DP=56;ExcessHet=3.0103;FS=5.559;MLEAC=1;MLEAF=0.500;MQ=43.87;MQRankSum=-0.768;QD=13.14;ReadPosRankSum=0.196;SOR=1.159	GT:AD:DP:GQ:PL	0/1:22,34:56:99:764,0,426
3L	10144644	.	C	G	937.77	.	AC=1;AF=0.500;AN=2;BaseQRankSum=2.951;ClippingRankSum=0.000;DP=54;ExcessHet=3.0103;FS=2.811;MLEAC=1;MLEAF=0.500;MQ=43.89;MQRankSum=-0.969;QD=17.37;ReadPosRankSum=0.375;SOR=0.336	GT:AD:DP:GQ:PL	0/1:13,41:54:99:966,0,191
3L	10144712	.	C	CT	1324.73	.	AC=2;AF=1.00;AN=2;DP=51;ExcessHet=3.0103;FS=0.000;MLEAC=2;MLEAF=1.00;MQ=43.96;QD=27.60;SOR=0.866	GT:AD:DP:GQ:PL	1/1:0,48:48:99:1362,150,0
3L	10144883	.	T	TCA	731.73	.	AC=1;AF=0.500;AN=2;BaseQRankSum=-0.392;ClippingRankSum=0.000;DP=42;ExcessHet=3.0103;FS=1.410;MLEAC=1;MLEAF=0.500;MQ=44.00;MQRankSum=0.000;QD=19.78;ReadPosRankSum=0.501;SOR=0.419	GT:AD:DP:GQ:PL	0/1:11,26:37:99:769,0,216
3L	10144948	.	C	T	834.77	.	AC=1;AF=0.500;AN=2;BaseQRankSum=1.359;ClippingRankSum=0.000;DP=48;ExcessHet=3.0103;FS=1.242;MLEAC=1;MLEAF=0.500;MQ=43.96;MQRankSum=-0.529;QD=17.39;ReadPosRankSum=-0.024;SOR=0.927	GT:AD:DP:GQ:PL	0/1:12,36:48:99:863,0,190
3L	10145038	.	A	G	1378.77	.	AC=1;AF=0.500;AN=2;BaseQRankSum=-2.126;ClippingRankSum=0.000;DP=55;ExcessHet=3.0103;FS=0.000;MLEAC=1;MLEAF=0.500;MQ=43.96;MQRankSum=1.534;QD=25.07;ReadPosRankSum=-0.226;SOR=0.793	GT:AD:DP:GQ:PL	0/1:17,38:55:99:1407,0,762
3L	10145051	.	T	C	1400.77	.	AC=1;AF=0.500;AN=2;BaseQRankSum=-2.663;ClippingRankSum=0.000;DP=53;ExcessHet=3.0103;FS=1.156;MLEAC=1;MLEAF=0.500;MQ=43.96;MQRankSum=1.562;QD=26.43;ReadPosRankSum=0.410;SOR=0.558	GT:AD:DP:GQ:PL	0/1:16,37:53:99:1429,0,732
3L	10145169	.	AT	A	144.73	.	AC=1;AF=0.500;AN=2;BaseQRankSum=-1.419;ClippingRankSum=0.000;DP=37;ExcessHet=3.0103;FS=6.107;MLEAC=1;MLEAF=0.500;MQ=43.79;MQRankSum=-0.682;QD=6.03;ReadPosRankSum=0.160;SOR=0.064	GT:AD:DP:GQ:PL	0/1:5,19:24:99:182,0,116
3L	10145190	.	A	T	31.77	.	AC=1;AF=0.500;AN=2;BaseQRankSum=0.177;ClippingRankSum=0.000;DP=39;ExcessHet=3.0103;FS=0.000;MLEAC=1;MLEAF=0.500;MQ=43.70;MQRankSum=-1.128;QD=0.84;ReadPosRankSum=-1.621;SOR=0.560	GT:AD:DP:GQ:PL	0/1:29,9:38:60:60,0,834
3L	10145247	.	C	T	149.77	.	AC=1;AF=0.500;AN=2;BaseQRankSum=-0.027;ClippingRankSum=0.000;DP=46;ExcessHet=3.0103;FS=0.000;MLEAC=1;MLEAF=0.500;MQ=43.79;MQRankSum=-0.301;QD=3.26;ReadPosRankSum=-1.031;SOR=0.685	GT:AD:DP:GQ:PL	0/1:35,11:46:99:178,0,793
3L	10145509	.	G	C	320.77	.	AC=1;AF=0.500;AN=2;BaseQRankSum=2.380;ClippingRankSum=0.000;DP=56;ExcessHet=3.0103;FS=0.000;MLEAC=1;MLEAF=0.500;MQ=44.00;MQRankSum=0.000;QD=5.83;ReadPosRankSum=-0.414;SOR=0.854	GT:AD:DP:GQ:PL	0/1:37,18:55:99:349,0,850
3L	10145564	.	A	G	604.77	.	AC=1;AF=0.500;AN=2;BaseQRankSum=0.219;ClippingRankSum=0.000;DP=55;ExcessHet=3.0103;FS=0.000;MLEAC=1;MLEAF=0.500;MQ=43.96;MQRankSum=0.787;QD=11.41;ReadPosRankSum=0.437;SOR=0.677	GT:AD:DP:GQ:PL	0/1:34,19:53:99:633,0,1432
3L	10145577	.	G	A	593.77	.	AC=1;AF=0.500;AN=2;BaseQRankSum=1.402;ClippingRankSum=0.000;DP=57;ExcessHet=3.0103;FS=1.075;MLEAC=1;MLEAF=0.500;MQ=43.97;MQRankSum=0.765;QD=10.80;ReadPosRankSum=0.977;SOR=0.703	GT:AD:DP:GQ:PL	0/1:36,19:55:99:622,0,1506
3L	10145604	.	C	A	408.77	.	AC=1;AF=0.500;AN=2;BaseQRankSum=-1.017;ClippingRankSum=0.000;DP=57;ExcessHet=3.0103;FS=1.053;MLEAC=1;MLEAF=0.500;MQ=43.97;MQRankSum=0.841;QD=7.30;ReadPosRankSum=0.411;SOR=0.787	GT:AD:DP:GQ:PL	0/1:34,22:56:99:437,0,777
3L	10145674	.	C	A	768.77	.	AC=1;AF=0.500;AN=2;BaseQRankSum=-0.099;ClippingRankSum=0.000;DP=61;ExcessHet=3.0103;FS=3.658;MLEAC=1;MLEAF=0.500;MQ=43.97;MQRankSum=0.795;QD=12.81;ReadPosRankSum=1.043;SOR=1.022	GT:AD:DP:GQ:PL	0/1:38,22:60:99:797,0,1504
3L	10145676	.	T	A	768.77	.	AC=1;AF=0.500;AN=2;BaseQRankSum=-0.257;ClippingRankSum=0.000;DP=60;ExcessHet=3.0103;FS=2.287;MLEAC=1;MLEAF=0.500;MQ=43.97;MQRankSum=0.806;QD=13.03;ReadPosRankSum=0.401;SOR=1.052	GT:AD:DP:GQ:PL	0/1:37,22:59:99:797,0,1504
3L	10145734	.	A	T	440.77	.	AC=1;AF=0.500;AN=2;BaseQRankSum=0.378;ClippingRankSum=0.000;DP=59;ExcessHet=3.0103;FS=3.848;MLEAC=1;MLEAF=0.500;MQ=43.72;MQRankSum=-2.184;QD=7.47;ReadPosRankSum=-1.430;SOR=1.376	GT:AD:DP:GQ:PL	0/1:36,23:59:99:469,0,848
3L	10145761	.	G	A	698.77	.	AC=1;AF=0.500;AN=2;BaseQRankSum=-1.011;ClippingRankSum=0.000;DP=58;ExcessHet=3.0103;FS=1.062;MLEAC=1;MLEAF=0.500;MQ=43.71;MQRankSum=-2.319;QD=12.05;ReadPosRankSum=-0.437;SOR=0.455	GT:AD:DP:GQ:PL	0/1:37,21:58:99:727,0,1517
3L	10145771	.	A	G	655.77	.	AC=1;AF=0.500;AN=2;BaseQRankSum=-1.564;ClippingRankSum=0.000;DP=60;ExcessHet=3.0103;FS=2.250;MLEAC=1;MLEAF=0.500;MQ=43.72;MQRankSum=-2.471;QD=10.93;ReadPosRankSum=0.424;SOR=0.446	GT:AD:DP:GQ:PL	0/1:40,20:60:99:684,0,1584
3L	10145807	.	T	A	709.77	.	AC=1;AF=0.500;AN=2;BaseQRankSum=-1.662;ClippingRankSum=0.000;DP=61;ExcessHet=3.0103;FS=1.018;MLEAC=1;MLEAF=0.500;MQ=43.70;MQRankSum=-1.769;QD=11.64;ReadPosRankSum=0.433;SOR=0.701	GT:AD:DP:GQ:PL	0/1:40,21:61:99:738,0,1574
3L	10145820	.	G	A	697.77	.	AC=1;AF=0.500;AN=2;BaseQRankSum=1.732;ClippingRankSum=0.000;DP=63;ExcessHet=3.0103;FS=3.696;MLEAC=1;MLEAF=0.500;MQ=43.71;MQRankSum=-1.828;QD=11.08;ReadPosRankSum=0.459;SOR=0.512	GT:AD:DP:GQ:PL	0/1:42,21:63:99:726,0,1629
3L	10145874	.	A	C	1009.77	.	AC=1;AF=0.500;AN=2;BaseQRankSum=0.287;ClippingRankSum=0.000;DP=71;ExcessHet=3.0103;FS=6.708;MLEAC=1;MLEAF=0.500;MQ=43.97;MQRankSum=-0.708;QD=14.22;ReadPosRankSum=1.568;SOR=0.555	GT:AD:DP:GQ:PL	0/1:25,46:71:99:1038,0,490
3L	10145978	.	C	T	957.77	.	AC=1;AF=0.500;AN=2;BaseQRankSum=0.881;ClippingRankSum=0.000;DP=65;ExcessHet=3.0103;FS=0.983;MLEAC=1;MLEAF=0.500;MQ=44.00;MQRankSum=0.000;QD=14.73;ReadPosRankSum=0.246;SOR=0.850	GT:AD:DP:GQ:PL	0/1:22,43:65:99:986,0,361
3L	10146040	.	T	A	1292.77	.	AC=1;AF=0.500;AN=2;BaseQRankSum=-1.253;ClippingRankSum=0.000;DP=51;ExcessHet=3.0103;FS=2.496;MLEAC=1;MLEAF=0.500;MQ=43.88;MQRankSum=0.025;QD=25.35;ReadPosRankSum=1.890;SOR=1.099	GT:AD:DP:GQ:PL	0/1:17,34:51:99:1321,0,670
3L	10146042	.	T	A	1292.77	.	AC=1;AF=0.500;AN=2;BaseQRankSum=-1.579;ClippingRankSum=0.000;DP=50;ExcessHet=3.0103;FS=1.172;MLEAC=1;MLEAF=0.500;MQ=43.88;MQRankSum=0.000;QD=25.86;ReadPosRankSum=1.815;SOR=1.038	GT:AD:DP:GQ:PL	0/1:17,33:50:99:1321,0,670
3L	10146059	.	T	C	1208.77	.	AC=1;AF=0.500;AN=2;BaseQRankSum=-3.186;ClippingRankSum=0.000;DP=48;ExcessHet=3.0103;FS=0.000;MLEAC=1;MLEAF=0.500;MQ=43.92;MQRankSum=0.587;QD=25.72;ReadPosRankSum=0.617;SOR=0.575	GT:AD:DP:GQ:PL	0/1:15,32:47:99:1237,0,261
3L	10146444	.	T	G	1123.77	.	AC=2;AF=1.00;AN=2;DP=44;ExcessHet=3.0103;FS=0.000;MLEAC=2;MLEAF=1.00;MQ=43.66;QD=26.76;SOR=1.259	GT:AD:DP:GQ:PL	1/1:0,42:42:99:1152,126,0
3L	10146693	.	T	C	259.77	.	AC=1;AF=0.500;AN=2;BaseQRankSum=-0.612;ClippingRankSum=0.000;DP=52;ExcessHet=3.0103;FS=2.606;MLEAC=1;MLEAF=0.500;MQ=43.92;MQRankSum=0.982;QD=5.00;ReadPosRankSum=0.034;SOR=1.244	GT:AD:DP:GQ:PL	0/1:36,16:52:99:288,0,850
3L	10146950	.	A	T	322.77	.	AC=1;AF=0.500;AN=2;BaseQRankSum=1.494;ClippingRankSum=0.000;DP=36;ExcessHet=3.0103;FS=0.000;MLEAC=1;MLEAF=0.500;MQ=44.00;MQRankSum=0.000;QD=8.97;ReadPosRankSum=-0.771;SOR=0.591	GT:AD:DP:GQ:PL	0/1:20,16:36:99:351,0,399
3L	10147003	.	A	ACC	564.73	.	AC=1;AF=0.500;AN=2;BaseQRankSum=0.945;ClippingRankSum=0.000;DP=46;ExcessHet=3.0103;FS=0.000;MLEAC=1;MLEAF=0.500;MQ=44.00;MQRankSum=0.000;QD=12.28;ReadPosRankSum=1.496;SOR=0.776	GT:AD:DP:GQ:PL	0/1:27,19:46:99:602,0,916
3L	10147058	.	T	C	306.77	.	AC=1;AF=0.500;AN=2;BaseQRankSum=0.668;ClippingRankSum=0.000;DP=38;ExcessHet=3.0103;FS=1.336;MLEAC=1;MLEAF=0.500;MQ=44.00;MQRankSum=0.000;QD=8.07;ReadPosRankSum=-1.518;SOR=1.112	GT:AD:DP:GQ:PL	0/1:22,16:38:99:335,0,488
3L	10148621	.	G	C	623.77	.	AC=1;AF=0.500;AN=2;BaseQRankSum=0.379;ClippingRankSum=0.000;DP=45;ExcessHet=3.0103;FS=1.212;MLEAC=1;MLEAF=0.500;MQ=44.00;MQRankSum=0.000;QD=13.86;ReadPosRankSum=-0.472;SOR=0.468	GT:AD:DP:GQ:PL	0/1:16,29:45:99:652,0,289
3L	10148860	.	C	T	611.77	.	AC=1;AF=0.500;AN=2;BaseQRankSum=1.086;ClippingRankSum=0.000;DP=48;ExcessHet=3.0103;FS=4.201;MLEAC=1;MLEAF=0.500;MQ=43.94;MQRankSum=-0.803;QD=12.75;ReadPosRankSum=1.016;SOR=0.784	GT:AD:DP:GQ:PL	0/1:20,28:48:99:640,0,387
3L	10148935	.	G	A	412.77	.	AC=1;AF=0.500;AN=2;BaseQRankSum=-1.531;ClippingRankSum=0.000;DP=54;ExcessHet=3.0103;FS=1.038;MLEAC=1;MLEAF=0.500;MQ=43.93;MQRankSum=-1.695;QD=7.64;ReadPosRankSum=0.927;SOR=0.874	GT:AD:DP:GQ:PL	0/1:32,22:54:99:441,0,742
3L	10149243	.	T	G	191.77	.	AC=1;AF=0.500;AN=2;BaseQRankSum=-0.163;ClippingRankSum=0.000;DP=41;ExcessHet=3.0103;FS=0.000;MLEAC=1;MLEAF=0.500;MQ=43.90;MQRankSum=0.709;QD=4.79;ReadPosRankSum=2.039;SOR=0.892	GT:AD:DP:GQ:PL	0/1:28,12:40:99:220,0,676
3L	10149626	.	A	G	300.77	.	AC=1;AF=0.500;AN=2;BaseQRankSum=0.082;ClippingRankSum=0.000;DP=36;ExcessHet=3.0103;FS=1.320;MLEAC=1;MLEAF=0.500;MQ=43.68;MQRankSum=2.148;QD=8.35;ReadPosRankSum=0.417;SOR=0.814	GT:AD:DP:GQ:PL	0/1:20,16:36:99:329,0,458
3L	10149721	.	G	A	1300.77	.	AC=2;AF=1.00;AN=2;DP=47;ExcessHet=3.0103;FS=0.000;MLEAC=2;MLEAF=1.00;MQ=43.75;QD=27.68;SOR=1.132	GT:AD:DP:GQ:PL	1/1:0,47:47:99:1329,141,0
3L	10149751	.	G	A	659.77	.	AC=1;AF=0.500;AN=2;BaseQRankSum=3.738;ClippingRankSum=0.000;DP=45;ExcessHet=3.0103;FS=0.000;MLEAC=1;MLEAF=0.500;MQ=43.83;MQRankSum=-1.029;QD=14.66;ReadPosRankSum=-1.068;SOR=0.665	GT:AD:DP:GQ:PL	0/1:16,29:45:99:688,0,288
3L	10149813	.	A	T	601.77	.	AC=1;AF=0.500;AN=2;BaseQRankSum=-2.840;ClippingRankSum=0.000;DP=46;ExcessHet=3.0103;FS=2.622;MLEAC=1;MLEAF=0.500;MQ=43.70;MQRankSum=-2.261;QD=13.08;ReadPosRankSum=0.529;SOR=0.867	GT:AD:DP:GQ:PL	0/1:18,28:46:99:630,0,380
3L	10149841	.	G	A	696.77	.	AC=1;AF=0.500;AN=2;BaseQRankSum=1.324;ClippingRankSum=0.000;DP=34;ExcessHet=3.0103;FS=5.278;MLEAC=1;MLEAF=0.500;MQ=43.60;MQRankSum=-2.135;QD=20.49;ReadPosRankSum=-1.046;SOR=0.534	GT:AD:DP:GQ:PL	0/1:12,22:34:99:725,0,429
3L	10149859	.	A	ATTTGGGC	802.73	.	AC=1;AF=0.500;AN=2;BaseQRankSum=0.472;ClippingRankSum=0.000;DP=33;ExcessHet=3.0103;FS=5.093;MLEAC=1;MLEAF=0.500;MQ=43.58;MQRankSum=-2.340;QD=24.33;ReadPosRankSum=-0.774;SOR=0.223	GT:AD:DP:GQ:PL	0/1:13,20:33:99:840,0,477
3L	10149862	.	A	AGCTAAGT	804.73	.	AC=1;AF=0.500;AN=2;BaseQRankSum=0.504;ClippingRankSum=0.000;DP=33;ExcessHet=3.0103;FS=5.093;MLEAC=1;MLEAF=0.500;MQ=43.52;MQRankSum=-2.555;QD=24.39;ReadPosRankSum=-0.537;SOR=0.223	GT:AD:DP:GQ:PL	0/1:13,20:33:99:842,0,483
3L	10149926	.	A	C	638.77	.	AC=1;AF=0.500;AN=2;BaseQRankSum=-0.013;ClippingRankSum=0.000;DP=44;ExcessHet=3.0103;FS=0.000;MLEAC=1;MLEAF=0.500;MQ=43.87;MQRankSum=-1.313;QD=14.52;ReadPosRankSum=0.110;SOR=0.557	GT:AD:DP:GQ:PL	0/1:16,28:44:99:667,0,307
3L	10150737	.	A	T	757.77	.	AC=1;AF=0.500;AN=2;BaseQRankSum=-0.541;ClippingRankSum=0.000;DP=51;ExcessHet=3.0103;FS=1.083;MLEAC=1;MLEAF=0.500;MQ=43.81;MQRankSum=0.074;QD=14.86;ReadPosRankSum=1.168;SOR=0.677	GT:AD:DP:GQ:PL	0/1:30,21:51:99:786,0,1216
3L	10150742	.	TA	T	750.73	.	AC=1;AF=0.500;AN=2;BaseQRankSum=0.320;ClippingRankSum=0.000;DP=52;ExcessHet=3.0103;FS=1.090;MLEAC=1;MLEAF=0.500;MQ=43.85;MQRankSum=-0.384;QD=14.44;ReadPosRankSum=1.492;SOR=0.634	GT:AD:DP:GQ:PL	0/1:31,21:52:99:788,0,1187
3L	10150806	.	G	T	645.77	.	AC=1;AF=0.500;AN=2;BaseQRankSum=0.086;ClippingRankSum=0.000;DP=45;ExcessHet=3.0103;FS=0.000;MLEAC=1;MLEAF=0.500;MQ=43.87;MQRankSum=-0.938;QD=14.35;ReadPosRankSum=-0.846;SOR=0.833	GT:AD:DP:GQ:PL	0/1:27,18:45:99:674,0,1165
3L	10150811	.	C	CG	602.73	.	AC=1;AF=0.500;AN=2;BaseQRankSum=0.559;ClippingRankSum=0.000;DP=45;ExcessHet=3.0103;FS=1.174;MLEAC=1;MLEAF=0.500;MQ=43.83;MQRankSum=-1.567;QD=13.39;ReadPosRankSum=-0.527;SOR=0.693	GT:AD:DP:GQ:PL	0/1:28,17:45:99:640,0,1168
3L	10150874	.	G	A	188.77	.	AC=1;AF=0.500;AN=2;BaseQRankSum=0.189;ClippingRankSum=0.000;DP=31;ExcessHet=3.0103;FS=1.451;MLEAC=1;MLEAF=0.500;MQ=43.81;MQRankSum=-2.216;QD=6.09;ReadPosRankSum=-1.438;SOR=0.957	GT:AD:DP:GQ:PL	0/1:19,12:31:99:217,0,411
3L	10150949	.	A	AGCCT	259.73	.	AC=1;AF=0.500;AN=2;BaseQRankSum=2.355;ClippingRankSum=0.000;DP=21;ExcessHet=3.0103;FS=9.558;MLEAC=1;MLEAF=0.500;MQ=42.40;MQRankSum=-0.042;QD=12.37;ReadPosRankSum=0.109;SOR=3.611	GT:AD:DP:GQ:PL	0/1:13,8:21:99:297,0,522
3L	10150985	.	A	C	87.77	.	AC=1;AF=0.500;AN=2;BaseQRankSum=-1.278;ClippingRankSum=0.000;DP=19;ExcessHet=3.0103;FS=1.830;MLEAC=1;MLEAF=0.500;MQ=43.45;MQRankSum=0.266;QD=4.62;ReadPosRankSum=1.269;SOR=1.179	GT:AD:DP:GQ:PL	0/1:12,7:19:99:116,0,273
3L	10151126	.	G	A	496.77	.	AC=1;AF=0.500;AN=2;BaseQRankSum=-0.443;ClippingRankSum=0.000;DP=41;ExcessHet=3.0103;FS=16.765;MLEAC=1;MLEAF=0.500;MQ=43.79;MQRankSum=-0.979;QD=12.42;ReadPosRankSum=-1.640;SOR=1.793	GT:AD:DP:GQ:PL	0/1:25,15:40:99:525,0,1623
3L	10151129	.	A	G	463.77	.	AC=1;AF=0.500;AN=2;BaseQRankSum=-1.342;ClippingRankSum=0.000;DP=44;ExcessHet=3.0103;FS=15.611;MLEAC=1;MLEAF=0.500;MQ=43.80;MQRankSum=-1.203;QD=10.79;ReadPosRankSum=-0.410;SOR=2.254	GT:AD:DP:GQ:PL	0/1:29,14:43:99:492,0,1746
3L	10151146	.	T	C	380.77	.	AC=1;AF=0.500;AN=2;BaseQRankSum=1.079;ClippingRankSum=0.000;DP=43;ExcessHet=3.0103;FS=7.804;MLEAC=1;MLEAF=0.500;MQ=43.80;MQRankSum=-1.538;QD=9.07;ReadPosRankSum=1.060;SOR=1.750	GT:AD:DP:GQ:PL	0/1:31,11:42:99:409,0,1771
3L	10151173	.	T	G	164.77	.	AC=1;AF=0.500;AN=2;BaseQRankSum=-1.799;ClippingRankSum=0.000;DP=44;ExcessHet=3.0103;FS=10.793;MLEAC=1;MLEAF=0.500;MQ=43.96;MQRankSum=-1.582;QD=3.74;ReadPosRankSum=-0.359;SOR=2.670	GT:AD:DP:GQ:PL	0/1:32,12:44:99:193,0,793
3L	10151281	.	T	G	519.77	.	AC=1;AF=0.500;AN=2;BaseQRankSum=-0.907;ClippingRankSum=0.000;DP=39;ExcessHet=3.0103;FS=1.310;MLEAC=1;MLEAF=0.500;MQ=43.95;MQRankSum=-0.709;QD=13.68;ReadPosRankSum=-2.379;SOR=1.051	GT:AD:DP:GQ:PL	0/1:14,24:38:99:548,0,290
3L	10151328	.	G	A	282.77	.	AC=1;AF=0.500;AN=2;BaseQRankSum=4.250;ClippingRankSum=0.000;DP=43;ExcessHet=3.0103;FS=7.090;MLEAC=1;MLEAF=0.500;MQ=43.95;MQRankSum=0.810;QD=6.90;ReadPosRankSum=-1.165;SOR=1.911	GT:AD:DP:GQ:PL	0/1:26,15:41:99:311,0,561
3L	10151400	.	T	A	929.77	.	AC=1;AF=0.500;AN=2;BaseQRankSum=0.355;ClippingRankSum=0.000;DP=58;ExcessHet=3.0103;FS=5.924;MLEAC=1;MLEAF=0.500;MQ=43.60;MQRankSum=1.081;QD=16.31;ReadPosRankSum=-1.459;SOR=1.552	GT:AD:DP:GQ:PL	0/1:18,39:57:99:958,0,639
3L	10151424	.	G	A	391.77	.	AC=1;AF=0.500;AN=2;BaseQRankSum=3.622;ClippingRankSum=0.000;DP=58;ExcessHet=3.0103;FS=5.625;MLEAC=1;MLEAF=0.500;MQ=43.64;MQRankSum=-1.130;QD=6.87;ReadPosRankSum=0.801;SOR=0.426	GT:AD:DP:GQ:PL	0/1:36,21:57:99:420,0,1372
3L	10151504	.	A	G	1363.77	.	AC=2;AF=1.00;AN=2;DP=52;ExcessHet=3.0103;FS=0.000;MLEAC=2;MLEAF=1.00;MQ=43.03;QD=26.23;SOR=1.244	GT:AD:DP:GQ:PL	1/1:0,52:52:99:1392,155,0
3L	10151550	.	G	A	650.77	.	AC=1;AF=0.500;AN=2;BaseQRankSum=4.528;ClippingRankSum=0.000;DP=44;ExcessHet=3.0103;FS=1.189;MLEAC=1;MLEAF=0.500;MQ=42.91;MQRankSum=1.546;QD=14.79;ReadPosRankSum=-0.574;SOR=0.495	GT:AD:DP:GQ:PL	0/1:16,28:44:99:679,0,302
3L	10151557	.	C	T	1590.77	.	AC=2;AF=1.00;AN=2;DP=42;ExcessHet=3.0103;FS=0.000;MLEAC=2;MLEAF=1.00;MQ=42.85;QD=33.56;SOR=0.892	GT:AD:DP:GQ:PL	1/1:0,42:42:99:1619,126,0
3L	10151589	.	T	TG	1411.73	.	AC=2;AF=1.00;AN=2;DP=52;ExcessHet=3.0103;FS=0.000;MLEAC=2;MLEAF=1.00;MQ=42.82;QD=27.68;SOR=0.732	GT:AD:DP:GQ:PL	1/1:0,51:51:99:1449,156,0
3L	10151658	.	A	T	2301.77	.	AC=2;AF=1.00;AN=2;DP=53;ExcessHet=3.0103;FS=0.000;MLEAC=2;MLEAF=1.00;MQ=42.44;QD=27.15;SOR=1.077	GT:AD:DP:GQ:PL	1/1:0,53:53:99:2330,163,0
3L	10151677	.	A	C	649.77	.	AC=1;AF=0.500;AN=2;BaseQRankSum=-1.742;ClippingRankSum=0.000;DP=55;ExcessHet=3.0103;FS=0.000;MLEAC=1;MLEAF=0.500;MQ=42.32;MQRankSum=-1.523;QD=11.81;ReadPosRankSum=1.523;SOR=0.772	GT:AD:DP:GQ:PL	0/1:36,19:55:99:678,0,1436
3L	10151678	.	A	G	2355.77	.	AC=2;AF=1.00;AN=2;DP=55;ExcessHet=3.0103;FS=0.000;MLEAC=2;MLEAF=1.00;MQ=42.32;QD=30.96;SOR=0.970	GT:AD:DP:GQ:PL	1/1:0,55:55:99:2384,169,0
3L	10151687	.	A	G	691.77	.	AC=1;AF=0.500;AN=2;BaseQRankSum=-0.188;ClippingRankSum=0.000;DP=55;ExcessHet=3.0103;FS=0.000;MLEAC=1;MLEAF=0.500;MQ=42.34;MQRankSum=-1.603;QD=12.58;ReadPosRankSum=0.841;SOR=0.663	GT:AD:DP:GQ:PL	0/1:36,19:55:99:720,0,1451
3L	10151705	.	A	ATTTTAAT	1457.73	.	AC=1;AF=0.500;AN=2;BaseQRankSum=0.524;ClippingRankSum=0.000;DP=55;ExcessHet=3.0103;FS=3.945;MLEAC=1;MLEAF=0.500;MQ=42.34;MQRankSum=2.449;QD=26.50;ReadPosRankSum=0.983;SOR=0.736	GT:AD:DP:GQ:PL	0/1:19,36:55:99:1495,0,686
3L	10151706	.	C	CTTT,T	2312.73	.	AC=1,1;AF=0.500,0.500;AN=2;DP=55;ExcessHet=3.0103;FS=0.000;MLEAC=1,1;MLEAF=0.500,0.500;MQ=42.30;QD=25.08;SOR=0.729	GT:AD:DP:GQ:PL	1/2:0,19,36:55:99:2350,1553,1496,798,0,686
3L	10151707	.	AGG	AATGG,A	2312.73	.	AC=1,1;AF=0.500,0.500;AN=2;DP=55;ExcessHet=3.0103;FS=0.000;MLEAC=1,1;MLEAF=0.500,0.500;MQ=42.30;QD=24.64;SOR=0.729	GT:AD:DP:GQ:PL	1/2:0,19,36:55:99:2350,1553,1496,798,0,686
3L	10151708	.	G	T	660.77	.	AC=1;AF=0.500;AN=2;BaseQRankSum=1.258;ClippingRankSum=0.000;DP=55;ExcessHet=3.0103;FS=3.945;MLEAC=1;MLEAF=0.500;MQ=42.30;MQRankSum=-2.291;QD=12.01;ReadPosRankSum=-1.257;SOR=0.889	GT:AD:DP:GQ:PL	0/1:36,19:55:99:689,0,1454
3L	10151722	.	TAA	T	451.73	.	AC=1;AF=0.500;AN=2;BaseQRankSum=-0.848;ClippingRankSum=0.000;DP=46;ExcessHet=3.0103;FS=0.000;MLEAC=1;MLEAF=0.500;MQ=42.19;MQRankSum=-3.220;QD=9.82;ReadPosRankSum=-0.989;SOR=0.656	GT:AD:DP:GQ:PL	0/1:33,13:46:99:489,0,1344
3L	10151726	.	TTAAAAGGATATTTAATC	T	397.73	.	AC=1;AF=0.500;AN=2;BaseQRankSum=0.556;ClippingRankSum=0.000;DP=48;ExcessHet=3.0103;FS=1.242;MLEAC=1;MLEAF=0.500;MQ=42.10;MQRankSum=-3.212;QD=8.29;SOR=0.504	GT:AD:DP:GQ:PL	0/1:36,12:48:99:435,0,1502
3L	10151804	.	T	A	1766.77	.	AC=2;AF=1.00;AN=2;DP=42;ExcessHet=3.0103;FS=0.000;MLEAC=2;MLEAF=1.00;MQ=40.90;QD=27.28;SOR=0.693	GT:AD:DP:GQ:PL	1/1:0,42:42:99:1795,129,0
3L	10151812	.	C	T	1597.77	.	AC=2;AF=1.00;AN=2;DP=36;ExcessHet=3.0103;FS=0.000;MLEAC=2;MLEAF=1.00;MQ=40.55;QD=25.84;SOR=1.061	GT:AD:DP:GQ:PL	1/1:0,36:36:99:1626,111,0
3L	10151833	.	T	TTGTAAGTCATATTTTGCATTTTG	2165.73	.	AC=2;AF=1.00;AN=2;DP=41;ExcessHet=3.0103;FS=0.000;MLEAC=2;MLEAF=1.00;MQ=40.83;QD=29.25;SOR=0.954	GT:AD:DP:GQ:PL	1/1:0,41:41:99:2203,147,0
3L	10151899	.	G	T	708.77	.	AC=1;AF=0.500;AN=2;BaseQRankSum=1.592;ClippingRankSum=0.000;DP=44;ExcessHet=3.0103;FS=0.000;MLEAC=1;MLEAF=0.500;MQ=42.56;MQRankSum=1.234;QD=16.11;ReadPosRankSum=0.856;SOR=0.639	GT:AD:DP:GQ:PL	0/1:13,31:44:99:737,0,224
3L	10152466	.	T	C	241.77	.	AC=1;AF=0.500;AN=2;BaseQRankSum=-1.000;ClippingRankSum=0.000;DP=43;ExcessHet=3.0103;FS=4.805;MLEAC=1;MLEAF=0.500;MQ=43.93;MQRankSum=-1.364;QD=5.76;ReadPosRankSum=0.402;SOR=1.549	GT:AD:DP:GQ:PL	0/1:28,14:42:99:270,0,697
3L	10152483	.	G	C	216.77	.	AC=1;AF=0.500;AN=2;BaseQRankSum=-1.060;ClippingRankSum=0.000;DP=41;ExcessHet=3.0103;FS=4.781;MLEAC=1;MLEAF=0.500;MQ=43.93;MQRankSum=-1.388;QD=5.42;ReadPosRankSum=-0.187;SOR=1.501	GT:AD:DP:GQ:PL	0/1:27,13:40:99:245,0,617
3L	10152561	.	T	C	324.77	.	AC=1;AF=0.500;AN=2;BaseQRankSum=0.000;ClippingRankSum=0.000;DP=47;ExcessHet=3.0103;FS=8.862;MLEAC=1;MLEAF=0.500;MQ=44.00;MQRankSum=0.000;QD=7.06;ReadPosRankSum=0.845;SOR=1.359	GT:AD:DP:GQ:PL	0/1:28,18:46:99:353,0,678
3L	10152573	.	C	T	329.77	.	AC=1;AF=0.500;AN=2;BaseQRankSum=1.316;ClippingRankSum=0.000;DP=43;ExcessHet=3.0103;FS=11.766;MLEAC=1;MLEAF=0.500;MQ=44.00;MQRankSum=0.000;QD=7.67;ReadPosRankSum=-0.400;SOR=1.334	GT:AD:DP:GQ:PL	0/1:25,18:43:99:358,0,541
3L	10152606	.	T	C	198.77	.	AC=1;AF=0.500;AN=2;BaseQRankSum=-2.006;ClippingRankSum=0.000;DP=44;ExcessHet=3.0103;FS=4.970;MLEAC=1;MLEAF=0.500;MQ=44.00;MQRankSum=0.000;QD=4.62;ReadPosRankSum=1.023;SOR=1.000	GT:AD:DP:GQ:PL	0/1:30,13:43:99:227,0,701
3L	10152772	.	A	G	345.77	.	AC=1;AF=0.500;AN=2;BaseQRankSum=-2.184;ClippingRankSum=0.000;DP=57;ExcessHet=3.0103;FS=12.077;MLEAC=1;MLEAF=0.500;MQ=44.00;MQRankSum=0.000;QD=6.07;ReadPosRankSum=0.162;SOR=1.147	GT:AD:DP:GQ:PL	0/1:35,22:57:99:374,0,833
3L	10152783	.	A	T	401.77	.	AC=1;AF=0.500;AN=2;BaseQRankSum=2.492;ClippingRankSum=0.000;DP=55;ExcessHet=3.0103;FS=7.886;MLEAC=1;MLEAF=0.500;MQ=44.00;MQRankSum=0.000;QD=7.30;ReadPosRankSum=-0.430;SOR=0.698	GT:AD:DP:GQ:PL	0/1:34,21:55:99:430,0,785
3L	10152934	.	A	T	522.77	.	AC=1;AF=0.500;AN=2;BaseQRankSum=-2.138;ClippingRankSum=0.000;DP=65;ExcessHet=3.0103;FS=8.030;MLEAC=1;MLEAF=0.500;MQ=44.00;MQRankSum=0.000;QD=8.04;ReadPosRankSum=2.399;SOR=1.242	GT:AD:DP:GQ:PL	0/1:48,17:65:99:551,0,3073
3L	10152940	.	T	TA	560.73	.	AC=1;AF=0.500;AN=2;BaseQRankSum=-1.340;ClippingRankSum=0.000;DP=67;ExcessHet=3.0103;FS=7.625;MLEAC=1;MLEAF=0.500;MQ=44.00;MQRankSum=0.000;QD=8.37;ReadPosRankSum=1.450;SOR=1.008	GT:AD:DP:GQ:PL	0/1:49,18:67:99:598,0,3040
3L	10152941	.	C	A	569.77	.	AC=1;AF=0.500;AN=2;BaseQRankSum=1.482;ClippingRankSum=0.000;DP=67;ExcessHet=3.0103;FS=7.625;MLEAC=1;MLEAF=0.500;MQ=44.00;MQRankSum=0.000;QD=8.50;ReadPosRankSum=1.387;SOR=1.008	GT:AD:DP:GQ:PL	0/1:49,18:67:99:598,0,3040
3L	10152972	.	A	T	257.77	.	AC=1;AF=0.500;AN=2;BaseQRankSum=-0.809;ClippingRankSum=0.000;DP=64;ExcessHet=3.0103;FS=3.928;MLEAC=1;MLEAF=0.500;MQ=44.00;MQRankSum=0.000;QD=4.03;ReadPosRankSum=-1.726;SOR=1.087	GT:AD:DP:GQ:PL	0/1:46,18:64:99:286,0,1094
3L	10153089	.	T	G	346.77	.	AC=1;AF=0.500;AN=2;BaseQRankSum=-2.095;ClippingRankSum=0.000;DP=63;ExcessHet=3.0103;FS=9.725;MLEAC=1;MLEAF=0.500;MQ=44.00;MQRankSum=0.000;QD=5.50;ReadPosRankSum=-0.872;SOR=0.488	GT:AD:DP:GQ:PL	0/1:41,22:63:99:375,0,944
3L	10153201	.	A	C	698.77	.	AC=1;AF=0.500;AN=2;BaseQRankSum=-0.914;ClippingRankSum=0.000;DP=55;ExcessHet=3.0103;FS=1.084;MLEAC=1;MLEAF=0.500;MQ=44.00;MQRankSum=0.000;QD=12.70;ReadPosRankSum=1.468;SOR=0.885	GT:AD:DP:GQ:PL	0/1:35,20:55:99:727,0,1608
3L	10153205	.	T	A	726.77	.	AC=1;AF=0.500;AN=2;BaseQRankSum=1.795;ClippingRankSum=0.000;DP=55;ExcessHet=3.0103;FS=0.000;MLEAC=1;MLEAF=0.500;MQ=44.00;MQRankSum=0.000;QD=13.21;ReadPosRankSum=0.980;SOR=0.683	GT:AD:DP:GQ:PL	0/1:34,21:55:99:755,0,1605
3L	10155409	.	AGCAGGAAAAAAGCC	A	1197.73	.	AC=1;AF=0.500;AN=2;BaseQRankSum=-0.588;ClippingRankSum=0.000;DP=53;ExcessHet=3.0103;FS=1.067;MLEAC=1;MLEAF=0.500;MQ=44.89;MQRankSum=0.981;QD=22.60;ReadPosRankSum=0.120;SOR=0.612	GT:AD:DP:GQ:PL	0/1:22,31:53:99:1235,0,830
3L	10155414	.	G	GA	663.73	.	AC=1;AF=0.500;AN=2;BaseQRankSum=-1.239;ClippingRankSum=0.000;DP=51;ExcessHet=3.0103;FS=0.000;MLEAC=1;MLEAF=0.500;MQ=44.93;MQRankSum=-0.941;QD=13.27;ReadPosRankSum=0.860;SOR=0.728	GT:AD:DP:GQ:PL	0/1:31,19:50:99:701,0,1242
3L	10155421	.	G	A	697.77	.	AC=1;AF=0.500;AN=2;BaseQRankSum=1.529;ClippingRankSum=0.000;DP=52;ExcessHet=3.0103;FS=0.000;MLEAC=1;MLEAF=0.500;MQ=44.91;MQRankSum=-0.949;QD=13.42;ReadPosRankSum=0.895;SOR=0.730	GT:AD:DP:GQ:PL	0/1:31,21:52:99:726,0,1238
3L	10155736	.	A	C	1214.77	.	AC=2;AF=1.00;AN=2;DP=45;ExcessHet=3.0103;FS=0.000;MLEAC=2;MLEAF=1.00;MQ=44.00;QD=26.99;SOR=0.929	GT:AD:DP:GQ:PL	1/1:0,45:45:99:1243,135,0
3L	10156729	.	A	G	1250.77	.	AC=2;AF=1.00;AN=2;DP=31;ExcessHet=3.0103;FS=0.000;MLEAC=2;MLEAF=1.00;MQ=43.49;QD=31.08;SOR=1.402	GT:AD:DP:GQ:PL	1/1:0,31:31:93:1279,93,0
3L	10156740	.	A	ACC,ACCC	1255.73	.	AC=1,1;AF=0.500,0.500;AN=2;DP=31;ExcessHet=3.0103;FS=0.000;MLEAC=1,1;MLEAF=0.500,0.500;MQ=43.43;QD=27.18;SOR=1.302	GT:AD:DP:GQ:PL	1/2:0,15,12:27:99:1293,297,201,361,0,265
3L	10156747	.	T	C	1456.77	.	AC=2;AF=1.00;AN=2;DP=31;ExcessHet=3.0103;FS=0.000;MLEAC=2;MLEAF=1.00;MQ=43.33;QD=30.89;SOR=1.044	GT:AD:DP:GQ:PL	1/1:0,31:31:99:1485,99,0
3L	10156758	.	T	TGG	1600.73	.	AC=2;AF=1.00;AN=2;DP=35;ExcessHet=3.0103;FS=0.000;MLEAC=2;MLEAF=1.00;MQ=43.35;QD=27.87;SOR=0.749	GT:AD:DP:GQ:PL	1/1:0,35:35:99:1638,111,0
3L	10156762	.	TTTTTTG	T	530.73	.	AC=2;AF=1.00;AN=2;BaseQRankSum=-0.610;ClippingRankSum=0.000;DP=34;ExcessHet=3.0103;FS=0.000;MLEAC=2;MLEAF=1.00;MQ=43.39;MQRankSum=-0.590;QD=16.08;ReadPosRankSum=0.105;SOR=0.223	GT:AD:DP:GQ:PL	1/1:1,32:33:75:568,75,0
3L	10156797	.	T	TAA	730.73	.	AC=2;AF=1.00;AN=2;BaseQRankSum=-0.053;ClippingRankSum=0.000;DP=38;ExcessHet=3.0103;FS=3.074;MLEAC=2;MLEAF=1.00;MQ=43.21;MQRankSum=-0.851;QD=22.84;ReadPosRankSum=-1.097;SOR=0.144	GT:AD:DP:GQ:PL	1/1:2,30:32:37:766,37,0
3L	10156828	.	C	T	911.77	.	AC=2;AF=1.00;AN=2;DP=33;ExcessHet=3.0103;FS=0.000;MLEAC=2;MLEAF=1.00;MQ=43.55;QD=27.63;SOR=0.880	GT:AD:DP:GQ:PL	1/1:0,33:33:99:940,99,0
3L	10156866	.	A	G	1249.77	.	AC=2;AF=1.00;AN=2;DP=30;ExcessHet=3.0103;FS=0.000;MLEAC=2;MLEAF=1.00;MQ=43.80;QD=30.02;SOR=0.906	GT:AD:DP:GQ:PL	1/1:0,29:29:90:1278,90,0
3L	10156874	.	A	T	1288.77	.	AC=2;AF=1.00;AN=2;DP=32;ExcessHet=3.0103;FS=0.000;MLEAC=2;MLEAF=1.00;MQ=43.88;QD=29.92;SOR=0.756	GT:AD:DP:GQ:PL	1/1:0,31:31:93:1317,93,0
3L	10157092	.	C	G	924.77	.	AC=2;AF=1.00;AN=2;DP=37;ExcessHet=3.0103;FS=0.000;MLEAC=2;MLEAF=1.00;MQ=43.82;QD=24.99;SOR=0.746	GT:AD:DP:GQ:PL	1/1:0,37:37:99:953,110,0
3L	10157206	.	G	C	1308.77	.	AC=1;AF=0.500;AN=2;BaseQRankSum=1.568;ClippingRankSum=0.000;DP=46;ExcessHet=3.0103;FS=2.821;MLEAC=1;MLEAF=0.500;MQ=43.55;MQRankSum=-2.196;QD=28.45;ReadPosRankSum=0.385;SOR=0.368	GT:AD:DP:GQ:PL	0/1:13,33:46:99:1337,0,893
3L	10157230	.	AGAGGTACAT	A	1466.73	.	AC=1;AF=0.500;AN=2;BaseQRankSum=1.668;ClippingRankSum=0.000;DP=49;ExcessHet=3.0103;FS=3.028;MLEAC=1;MLEAF=0.500;MQ=43.54;MQRankSum=-2.218;QD=29.93;ReadPosRankSum=-0.512;SOR=0.271	GT:AD:DP:GQ:PL	0/1:13,36:49:99:1504,0,1272
3L	10157241	.	C	CT	1469.73	.	AC=1;AF=0.500;AN=2;BaseQRankSum=2.119;ClippingRankSum=0.000;DP=49;ExcessHet=3.0103;FS=5.379;MLEAC=1;MLEAF=0.500;MQ=43.48;MQRankSum=-2.219;QD=29.99;ReadPosRankSum=-1.474;SOR=0.174	GT:AD:DP:GQ:PL	0/1:12,37:49:99:1507,0,1230
3L	10157272	.	C	T	1628.77	.	AC=1;AF=0.500;AN=2;BaseQRankSum=-3.362;ClippingRankSum=0.000;DP=54;ExcessHet=3.0103;FS=7.592;MLEAC=1;MLEAF=0.500;MQ=43.56;MQRankSum=-1.946;QD=30.16;ReadPosRankSum=-0.697;SOR=0.121	GT:AD:DP:GQ:PL	0/1:12,42:54:99:1657,0,1021
3L	10157287	.	C	A	1634.77	.	AC=1;AF=0.500;AN=2;BaseQRankSum=2.199;ClippingRankSum=0.000;DP=53;ExcessHet=3.0103;FS=4.763;MLEAC=1;MLEAF=0.500;MQ=43.52;MQRankSum=-2.200;QD=30.84;ReadPosRankSum=-0.352;SOR=0.252	GT:AD:DP:GQ:PL	0/1:13,40:53:99:1663,0,1080
3L	10157302	.	G	A	381.77	.	AC=1;AF=0.500;AN=2;BaseQRankSum=-0.094;ClippingRankSum=0.000;DP=50;ExcessHet=3.0103;FS=11.701;MLEAC=1;MLEAF=0.500;MQ=43.53;MQRankSum=-1.967;QD=8.12;ReadPosRankSum=2.006;SOR=0.093	GT:AD:DP:GQ:PL	0/1:19,28:47:99:410,0,1317
3L	10157303	.	T	A	1296.73	.	AC=1;AF=0.500;AN=2;BaseQRankSum=-0.587;ClippingRankSum=0.000;DP=50;ExcessHet=3.0103;FS=9.267;MLEAC=1;MLEAF=0.500;MQ=43.53;MQRankSum=-2.381;QD=25.93;ReadPosRankSum=1.921;SOR=0.120	GT:AD:DP:GQ:PL	0/1:17,33:50:99:1334,0,1261
3L	10157308	.	T	G	1291.77	.	AC=1;AF=0.500;AN=2;BaseQRankSum=-1.363;ClippingRankSum=0.000;DP=50;ExcessHet=3.0103;FS=8.879;MLEAC=1;MLEAF=0.500;MQ=43.59;MQRankSum=-2.492;QD=25.84;ReadPosRankSum=1.250;SOR=0.134	GT:AD:DP:GQ:PL	0/1:17,33:50:99:1320,0,1294
3L	10157408	.	TG	T	1195.73	.	AC=1;AF=0.500;AN=2;BaseQRankSum=0.058;ClippingRankSum=0.000;DP=48;ExcessHet=3.0103;FS=2.621;MLEAC=1;MLEAF=0.500;MQ=43.65;MQRankSum=-2.250;QD=24.91;ReadPosRankSum=-0.702;SOR=0.677	GT:AD:DP:GQ:PL	0/1:17,31:48:99:1233,0,907
3L	10157415	.	A	G	1242.77	.	AC=1;AF=0.500;AN=2;BaseQRankSum=-4.001;ClippingRankSum=0.000;DP=51;ExcessHet=3.0103;FS=1.101;MLEAC=1;MLEAF=0.500;MQ=43.71;MQRankSum=-2.246;QD=24.37;ReadPosRankSum=0.521;SOR=0.601	GT:AD:DP:GQ:PL	0/1:20,31:51:99:1271,0,1018
3L	10157418	.	C	T	1234.77	.	AC=1;AF=0.500;AN=2;BaseQRankSum=0.641;ClippingRankSum=0.000;DP=51;ExcessHet=3.0103;FS=0.000;MLEAC=1;MLEAF=0.500;MQ=43.67;MQRankSum=-2.431;QD=24.21;ReadPosRankSum=0.801;SOR=0.693	GT:AD:DP:GQ:PL	0/1:20,31:51:99:1263,0,1018
3L	10157478	.	G	C	844.77	.	AC=1;AF=0.500;AN=2;BaseQRankSum=-0.856;ClippingRankSum=0.000;DP=58;ExcessHet=3.0103;FS=5.552;MLEAC=1;MLEAF=0.500;MQ=43.70;MQRankSum=-1.963;QD=14.82;ReadPosRankSum=0.246;SOR=0.873	GT:AD:DP:GQ:PL	0/1:19,38:57:99:873,0,340
3L	10157596	.	T	C	1445.77	.	AC=1;AF=0.500;AN=2;BaseQRankSum=-0.301;ClippingRankSum=0.000;DP=55;ExcessHet=3.0103;FS=1.110;MLEAC=1;MLEAF=0.500;MQ=43.88;MQRankSum=-1.208;QD=26.29;ReadPosRankSum=0.844;SOR=0.984	GT:AD:DP:GQ:PL	0/1:18,37:55:99:1474,0,802
3L	10157600	.	T	A	1445.77	.	AC=1;AF=0.500;AN=2;BaseQRankSum=0.565;ClippingRankSum=0.000;DP=55;ExcessHet=3.0103;FS=1.110;MLEAC=1;MLEAF=0.500;MQ=43.88;MQRankSum=-1.208;QD=26.29;ReadPosRankSum=0.578;SOR=0.984	GT:AD:DP:GQ:PL	0/1:18,37:55:99:1474,0,790
3L	10157613	.	A	G	871.77	.	AC=1;AF=0.500;AN=2;BaseQRankSum=-2.552;ClippingRankSum=0.000;DP=55;ExcessHet=3.0103;FS=1.145;MLEAC=1;MLEAF=0.500;MQ=43.88;MQRankSum=-1.157;QD=15.85;ReadPosRankSum=0.256;SOR=1.038	GT:AD:DP:GQ:PL	0/1:17,38:55:99:900,0,315
3L	10157624	.	G	A	839.77	.	AC=1;AF=0.500;AN=2;BaseQRankSum=-0.343;ClippingRankSum=0.000;DP=55;ExcessHet=3.0103;FS=0.000;MLEAC=1;MLEAF=0.500;MQ=43.88;MQRankSum=-1.208;QD=15.27;ReadPosRankSum=0.822;SOR=0.868	GT:AD:DP:GQ:PL	0/1:18,37:55:99:868,0,326
3L	10157902	.	C	T	338.77	.	AC=1;AF=0.500;AN=2;BaseQRankSum=4.387;ClippingRankSum=0.000;DP=37;ExcessHet=3.0103;FS=9.866;MLEAC=1;MLEAF=0.500;MQ=44.00;MQRankSum=0.000;QD=9.16;ReadPosRankSum=-0.652;SOR=1.183	GT:AD:DP:GQ:PL	0/1:20,17:37:99:367,0,390
3L	10158133	.	C	T	953.77	.	AC=2;AF=1.00;AN=2;DP=35;ExcessHet=3.0103;FS=0.000;MLEAC=2;MLEAF=1.00;MQ=44.00;QD=27.25;SOR=0.869	GT:AD:DP:GQ:PL	1/1:0,35:35:99:982,105,0
3L	10158290	.	A	T	2041.77	.	AC=2;AF=1.00;AN=2;DP=46;ExcessHet=3.0103;FS=0.000;MLEAC=2;MLEAF=1.00;MQ=43.87;QD=27.66;SOR=0.693	GT:AD:DP:GQ:PL	1/1:0,46:46:99:2070,138,0
3L	10158291	.	G	A	2041.77	.	AC=2;AF=1.00;AN=2;DP=46;ExcessHet=3.0103;FS=0.000;MLEAC=2;MLEAF=1.00;MQ=43.87;QD=28.24;SOR=0.693	GT:AD:DP:GQ:PL	1/1:0,46:46:99:2070,138,0
3L	10158530	.	C	T	153.77	.	AC=1;AF=0.500;AN=2;BaseQRankSum=0.523;ClippingRankSum=0.000;DP=33;ExcessHet=3.0103;FS=1.533;MLEAC=1;MLEAF=0.500;MQ=43.82;MQRankSum=1.088;QD=4.81;ReadPosRankSum=1.571;SOR=0.327	GT:AD:DP:GQ:PL	0/1:21,11:32:99:182,0,441
3L	10159156	.	GTC	G	1468.73	.	AC=2;AF=1.00;AN=2;DP=55;ExcessHet=3.0103;FS=0.000;MLEAC=2;MLEAF=1.00;MQ=43.95;QD=31.25;SOR=1.814	GT:AD:DP:GQ:PL	1/1:0,47:47:99:1506,142,0
3L	10159222	.	T	TA	1056.73	.	AC=1;AF=0.500;AN=2;BaseQRankSum=-0.619;ClippingRankSum=0.000;DP=62;ExcessHet=3.0103;FS=0.000;MLEAC=1;MLEAF=0.500;MQ=44.00;MQRankSum=0.000;QD=17.04;ReadPosRankSum=0.710;SOR=0.616	GT:AD:DP:GQ:PL	0/1:19,43:62:99:1094,0,349
3L	10160022	.	T	A	650.77	.	AC=1;AF=0.500;AN=2;BaseQRankSum=-1.076;ClippingRankSum=0.000;DP=48;ExcessHet=3.0103;FS=2.658;MLEAC=1;MLEAF=0.500;MQ=44.00;MQRankSum=0.000;QD=13.85;ReadPosRankSum=0.374;SOR=0.390	GT:AD:DP:GQ:PL	0/1:15,32:47:99:679,0,291
3L	10160825	.	G	A	339.77	.	AC=1;AF=0.500;AN=2;BaseQRankSum=-0.788;ClippingRankSum=0.000;DP=52;ExcessHet=3.0103;FS=1.095;MLEAC=1;MLEAF=0.500;MQ=43.94;MQRankSum=-1.225;QD=6.53;ReadPosRankSum=0.629;SOR=0.484	GT:AD:DP:GQ:PL	0/1:32,20:52:99:368,0,759
3L	10160968	.	G	A	198.77	.	AC=1;AF=0.500;AN=2;BaseQRankSum=1.132;ClippingRankSum=0.000;DP=57;ExcessHet=3.0103;FS=8.805;MLEAC=1;MLEAF=0.500;MQ=43.72;MQRankSum=-4.043;QD=3.49;ReadPosRankSum=-1.392;SOR=1.724	GT:AD:DP:GQ:PL	0/1:43,14:57:99:227,0,1022
3L	10161154	.	C	T	343.77	.	AC=1;AF=0.500;AN=2;BaseQRankSum=0.999;ClippingRankSum=0.000;DP=40;ExcessHet=3.0103;FS=3.114;MLEAC=1;MLEAF=0.500;MQ=43.05;MQRankSum=-3.345;QD=8.59;ReadPosRankSum=-0.303;SOR=1.235	GT:AD:DP:GQ:PL	0/1:29,11:40:99:372,0,1227
3L	10161158	.	T	A	343.77	.	AC=1;AF=0.500;AN=2;BaseQRankSum=1.206;ClippingRankSum=0.000;DP=41;ExcessHet=3.0103;FS=3.151;MLEAC=1;MLEAF=0.500;MQ=43.07;MQRankSum=-3.400;QD=8.38;ReadPosRankSum=-0.545;SOR=1.206	GT:AD:DP:GQ:PL	0/1:30,11:41:99:372,0,1227
3L	10161164	.	T	C	265.77	.	AC=1;AF=0.500;AN=2;BaseQRankSum=-2.578;ClippingRankSum=0.000;DP=34;ExcessHet=3.0103;FS=0.000;MLEAC=1;MLEAF=0.500;MQ=42.93;MQRankSum=-3.462;QD=7.82;ReadPosRankSum=0.768;SOR=0.889	GT:AD:DP:GQ:PL	0/1:27,7:34:99:294,0,1149
3L	10161196	.	C	G	64.77	.	AC=1;AF=0.500;AN=2;BaseQRankSum=-1.005;ClippingRankSum=0.000;DP=34;ExcessHet=3.0103;FS=0.000;MLEAC=1;MLEAF=0.500;MQ=42.82;MQRankSum=-4.632;QD=1.90;ReadPosRankSum=-0.896;SOR=0.889	GT:AD:DP:GQ:PL	0/1:27,7:34:93:93,0,664
3L	10161209	.	C	T	60.77	.	AC=1;AF=0.500;AN=2;BaseQRankSum=0.111;ClippingRankSum=0.000;DP=35;ExcessHet=3.0103;FS=6.412;MLEAC=1;MLEAF=0.500;MQ=43.18;MQRankSum=-4.713;QD=1.74;ReadPosRankSum=-0.908;SOR=1.523	GT:AD:DP:GQ:PL	0/1:28,7:35:89:89,0,654
3L	10161239	.	AT	A	238.73	.	AC=1;AF=0.500;AN=2;BaseQRankSum=0.063;ClippingRankSum=0.000;DP=42;ExcessHet=3.0103;FS=0.000;MLEAC=1;MLEAF=0.500;MQ=42.68;MQRankSum=-5.887;QD=5.68;ReadPosRankSum=-0.583;SOR=0.826	GT:AD:DP:GQ:PL	0/1:33,9:42:99:276,0,1388
3L	10161242	.	T	G	289.77	.	AC=1;AF=0.500;AN=2;BaseQRankSum=-2.425;ClippingRankSum=0.000;DP=42;ExcessHet=3.0103;FS=0.000;MLEAC=1;MLEAF=0.500;MQ=42.68;MQRankSum=-5.887;QD=6.90;SOR=0.826	GT:AD:DP:GQ:PL	0/1:33,9:42:99:318,0,1385
3L	10161246	.	T	A	289.77	.	AC=1;AF=0.500;AN=2;BaseQRankSum=0.992;ClippingRankSum=0.000;DP=43;ExcessHet=3.0103;FS=1.379;MLEAC=1;MLEAF=0.500;MQ=42.66;MQRankSum=-5.992;QD=6.74;ReadPosRankSum=-0.719;SOR=1.011	GT:AD:DP:GQ:PL	0/1:33,10:43:99:318,0,1398
3L	10161255	.	AAATTGTTTGAGAGGGG	A	220.73	.	AC=1;AF=0.500;AN=2;BaseQRankSum=0.126;ClippingRankSum=0.000;DP=49;ExcessHet=3.0103;FS=0.000;MLEAC=1;MLEAF=0.500;MQ=42.83;MQRankSum=-6.871;QD=4.50;ReadPosRankSum=0.236;SOR=0.892	GT:AD:DP:GQ:PL	0/1:40,9:49:99:258,0,1653
3L	10161333	.	T	C	490.77	.	AC=1;AF=0.500;AN=2;BaseQRankSum=-2.731;ClippingRankSum=0.000;DP=58;ExcessHet=3.0103;FS=6.140;MLEAC=1;MLEAF=0.500;MQ=41.91;MQRankSum=-7.416;QD=8.46;ReadPosRankSum=-2.594;SOR=1.114	GT:AD:DP:GQ:PL	0/1:42,16:58:99:519,0,1632
3L	10161335	.	C	T	490.77	.	AC=1;AF=0.500;AN=2;BaseQRankSum=-0.098;ClippingRankSum=0.000;DP=54;ExcessHet=3.0103;FS=4.297;MLEAC=1;MLEAF=0.500;MQ=41.75;MQRankSum=-7.128;QD=9.09;ReadPosRankSum=-3.336;SOR=1.144	GT:AD:DP:GQ:PL	0/1:38,16:54:99:519,0,1632
3L	10161356	.	T	G	444.77	.	AC=1;AF=0.500;AN=2;BaseQRankSum=-1.092;ClippingRankSum=0.000;DP=52;ExcessHet=3.0103;FS=1.199;MLEAC=1;MLEAF=0.500;MQ=41.75;MQRankSum=-7.018;QD=8.55;ReadPosRankSum=-2.114;SOR=0.976	GT:AD:DP:GQ:PL	0/1:38,14:52:99:473,0,1547
3L	10161363	.	A	ATTCT	432.73	.	AC=1;AF=0.500;AN=2;BaseQRankSum=-1.108;ClippingRankSum=0.000;DP=52;ExcessHet=3.0103;FS=0.000;MLEAC=1;MLEAF=0.500;MQ=41.75;MQRankSum=-7.018;QD=8.32;ReadPosRankSum=-2.263;SOR=0.856	GT:AD:DP:GQ:PL	0/1:38,14:52:99:470,0,1595
3L	10161365	.	TCC	T	426.73	.	AC=1;AF=0.500;AN=2;BaseQRankSum=-1.153;ClippingRankSum=0.000;DP=52;ExcessHet=3.0103;FS=1.199;MLEAC=1;MLEAF=0.500;MQ=41.75;MQRankSum=-7.018;QD=8.21;ReadPosRankSum=-2.284;SOR=0.976	GT:AD:DP:GQ:PL	0/1:38,14:52:99:464,0,1679
3L	10161372	.	A	ATATAAATTATATATAT	432.73	.	AC=1;AF=0.500;AN=2;BaseQRankSum=-2.453;ClippingRankSum=0.000;DP=53;ExcessHet=3.0103;FS=1.209;MLEAC=1;MLEAF=0.500;MQ=41.79;MQRankSum=-7.092;QD=8.16;ReadPosRankSum=-2.514;SOR=0.940	GT:AD:DP:GQ:PL	0/1:39,14:53:99:470,0,1595
3L	10161374	.	G	T	441.77	.	AC=1;AF=0.500;AN=2;BaseQRankSum=-0.181;ClippingRankSum=0.000;DP=50;ExcessHet=3.0103;FS=3.002;MLEAC=1;MLEAF=0.500;MQ=42.08;MQRankSum=-6.917;QD=8.84;ReadPosRankSum=-1.586;SOR=1.243	GT:AD:DP:GQ:PL	0/1:39,11:50:99:470,0,1595
3L	10161375	.	C	T	315.77	.	AC=1;AF=0.500;AN=2;BaseQRankSum=0.533;ClippingRankSum=0.000;DP=47;ExcessHet=3.0103;FS=4.980;MLEAC=1;MLEAF=0.500;MQ=41.95;MQRankSum=-6.691;QD=6.72;ReadPosRankSum=-2.046;SOR=1.168	GT:AD:DP:GQ:PL	0/1:36,11:47:99:344,0,1604
3L	10161411	.	T	TCAATATGTACTTTATAGG	153.73	.	AC=1;AF=0.500;AN=2;BaseQRankSum=-0.991;ClippingRankSum=0.000;DP=37;ExcessHet=3.0103;FS=5.610;MLEAC=1;MLEAF=0.500;MQ=43.76;MQRankSum=-5.941;QD=4.15;ReadPosRankSum=-2.260;SOR=2.215	GT:AD:DP:GQ:PL	0/1:34,3:37:99:191,0,1359
3L	10161414	.	A	ATTG	154.73	.	AC=1;AF=0.500;AN=2;BaseQRankSum=-1.346;ClippingRankSum=0.000;DP=41;ExcessHet=3.0103;FS=6.338;MLEAC=1;MLEAF=0.500;MQ=43.25;MQRankSum=-6.284;QD=3.77;ReadPosRankSum=-3.512;SOR=1.981	GT:AD:DP:GQ:PL	0/1:34,7:41:99:192,0,1359
3L	10161424	.	T	C	253.77	.	AC=1;AF=0.500;AN=2;BaseQRankSum=0.843;ClippingRankSum=0.000;DP=40;ExcessHet=3.0103;FS=9.054;MLEAC=1;MLEAF=0.500;MQ=43.13;MQRankSum=-6.176;QD=6.34;ReadPosRankSum=-3.276;SOR=2.484	GT:AD:DP:GQ:PL	0/1:31,9:40:99:282,0,1303
3L	10161429	.	T	A	253.77	.	AC=1;AF=0.500;AN=2;BaseQRankSum=-0.835;ClippingRankSum=0.000;DP=41;ExcessHet=3.0103;FS=9.230;MLEAC=1;MLEAF=0.500;MQ=43.15;MQRankSum=-6.258;QD=6.19;ReadPosRankSum=-1.956;SOR=2.612	GT:AD:DP:GQ:PL	0/1:32,9:41:99:282,0,1303
3L	10161474	.	G	T	409.77	.	AC=1;AF=0.500;AN=2;BaseQRankSum=1.730;ClippingRankSum=0.000;DP=49;ExcessHet=3.0103;FS=12.718;MLEAC=1;MLEAF=0.500;MQ=43.10;MQRankSum=-6.133;QD=8.36;ReadPosRankSum=1.836;SOR=2.636	GT:AD:DP:GQ:PL	0/1:36,13:49:99:438,0,1473
3L	10161482	.	AC	A	390.73	.	AC=1;AF=0.500;AN=2;BaseQRankSum=1.219;ClippingRankSum=0.000;DP=51;ExcessHet=3.0103;FS=10.175;MLEAC=1;MLEAF=0.500;MQ=43.14;MQRankSum=-6.274;QD=7.66;ReadPosRankSum=2.523;SOR=2.461	GT:AD:DP:GQ:PL	0/1:38,13:51:99:428,0,1598
3L	10161484	.	TAAAGAGAGTACGCTTTTCCAAGTAC	T	379.73	.	AC=1;AF=0.500;AN=2;BaseQRankSum=2.162;ClippingRankSum=0.000;DP=56;ExcessHet=3.0103;FS=9.963;MLEAC=1;MLEAF=0.500;MQ=43.21;MQRankSum=-6.611;QD=6.78;ReadPosRankSum=2.488;SOR=2.419	GT:AD:DP:GQ:PL	0/1:43,13:56:99:417,0,1766
3L	10161652	.	T	A	1874.77	.	AC=2;AF=1.00;AN=2;DP=69;ExcessHet=3.0103;FS=0.000;MLEAC=2;MLEAF=1.00;MQ=43.57;QD=27.17;SOR=0.722	GT:AD:DP:GQ:PL	1/1:0,69:69:99:1903,205,0
3L	10161962	.	T	C	205.77	.	AC=1;AF=0.500;AN=2;BaseQRankSum=-0.946;ClippingRankSum=0.000;DP=57;ExcessHet=3.0103;FS=0.000;MLEAC=1;MLEAF=0.500;MQ=44.00;MQRankSum=0.000;QD=3.61;ReadPosRankSum=0.737;SOR=0.779	GT:AD:DP:GQ:PL	0/1:42,15:57:99:234,0,1030
3L	10162031	.	C	A	227.77	.	AC=1;AF=0.500;AN=2;BaseQRankSum=-0.508;ClippingRankSum=0.000;DP=55;ExcessHet=3.0103;FS=4.235;MLEAC=1;MLEAF=0.500;MQ=44.00;MQRankSum=0.000;QD=4.14;ReadPosRankSum=-0.733;SOR=0.725	GT:AD:DP:GQ:PL	0/1:39,16:55:99:256,0,938
3L	10162432	.	A	G	823.77	.	AC=1;AF=0.500;AN=2;BaseQRankSum=-2.372;ClippingRankSum=0.000;DP=54;ExcessHet=3.0103;FS=2.471;MLEAC=1;MLEAF=0.500;MQ=44.00;MQRankSum=0.000;QD=15.25;ReadPosRankSum=1.569;SOR=0.910	GT:AD:DP:GQ:PL	0/1:17,37:54:99:852,0,301
3L	10162856	.	A	G	2051.77	.	AC=2;AF=1.00;AN=2;DP=62;ExcessHet=3.0103;FS=0.000;MLEAC=2;MLEAF=1.00;MQ=43.67;QD=33.09;SOR=0.758	GT:AD:DP:GQ:PL	1/1:0,62:62:99:2080,189,0
3L	10162861	.	G	T	684.77	.	AC=1;AF=0.500;AN=2;BaseQRankSum=2.353;ClippingRankSum=0.000;DP=62;ExcessHet=3.0103;FS=9.901;MLEAC=1;MLEAF=0.500;MQ=43.67;MQRankSum=-4.334;QD=11.04;ReadPosRankSum=1.424;SOR=1.665	GT:AD:DP:GQ:PL	0/1:42,20:62:99:713,0,1639
3L	10162868	.	C	A	810.77	.	AC=1;AF=0.500;AN=2;BaseQRankSum=2.169;ClippingRankSum=0.000;DP=63;ExcessHet=3.0103;FS=3.541;MLEAC=1;MLEAF=0.500;MQ=43.68;MQRankSum=-3.939;QD=12.87;ReadPosRankSum=0.857;SOR=1.179	GT:AD:DP:GQ:PL	0/1:40,23:63:99:839,0,1660
3L	10162890	.	A	T	845.77	.	AC=1;AF=0.500;AN=2;BaseQRankSum=-0.943;ClippingRankSum=0.000;DP=60;ExcessHet=3.0103;FS=3.746;MLEAC=1;MLEAF=0.500;MQ=43.66;MQRankSum=-3.799;QD=14.10;ReadPosRankSum=1.034;SOR=1.349	GT:AD:DP:GQ:PL	0/1:37,23:60:99:874,0,1471
3L	10162919	.	G	A	797.77	.	AC=1;AF=0.500;AN=2;BaseQRankSum=4.277;ClippingRankSum=0.000;DP=57;ExcessHet=3.0103;FS=3.765;MLEAC=1;MLEAF=0.500;MQ=43.69;MQRankSum=3.539;QD=14.00;ReadPosRankSum=-0.508;SOR=0.337	GT:AD:DP:GQ:PL	0/1:22,35:57:99:826,0,808
3L	10162922	.	G	T	416.77	.	AC=1;AF=0.500;AN=2;BaseQRankSum=0.948;ClippingRankSum=0.000;DP=58;ExcessHet=3.0103;FS=3.806;MLEAC=1;MLEAF=0.500;MQ=43.70;MQRankSum=-3.557;QD=7.19;ReadPosRankSum=0.537;SOR=1.329	GT:AD:DP:GQ:PL	0/1:36,22:58:99:445,0,1439
3L	10163008	.	G	A	478.77	.	AC=1;AF=0.500;AN=2;BaseQRankSum=3.914;ClippingRankSum=0.000;DP=54;ExcessHet=3.0103;FS=8.626;MLEAC=1;MLEAF=0.500;MQ=43.39;MQRankSum=-4.921;QD=9.03;ReadPosRankSum=-3.373;SOR=1.960	GT:AD:DP:GQ:PL	0/1:37,16:53:99:507,0,1497
3L	10163021	.	A	ATTACATAGACCACCACAGGGCTCATAG	693.73	.	AC=1;AF=0.500;AN=2;BaseQRankSum=-0.022;ClippingRankSum=0.000;DP=52;ExcessHet=3.0103;FS=1.121;MLEAC=1;MLEAF=0.500;MQ=43.37;MQRankSum=-4.801;QD=13.60;ReadPosRankSum=-2.887;SOR=0.876	GT:AD:DP:GQ:PL	0/1:35,16:51:99:731,0,1436
3L	10163189	.	C	T	1330.77	.	AC=2;AF=1.00;AN=2;DP=49;ExcessHet=3.0103;FS=0.000;MLEAC=2;MLEAF=1.00;MQ=43.96;QD=27.16;SOR=0.733	GT:AD:DP:GQ:PL	1/1:0,49:49:99:1359,147,0
3L	10163237	.	T	TA	1348.73	.	AC=2;AF=1.00;AN=2;DP=49;ExcessHet=3.0103;FS=0.000;MLEAC=2;MLEAF=1.00;MQ=43.96;QD=28.10;SOR=0.776	GT:AD:DP:GQ:PL	1/1:0,48:48:99:1386,147,0
3L	10164482	.	G	A	722.77	.	AC=1;AF=0.500;AN=2;BaseQRankSum=0.359;ClippingRankSum=0.000;DP=55;ExcessHet=3.0103;FS=0.000;MLEAC=1;MLEAF=0.500;MQ=43.70;MQRankSum=-2.271;QD=13.14;ReadPosRankSum=-0.493;SOR=0.709	GT:AD:DP:GQ:PL	0/1:22,33:55:99:751,0,447
3L	10164574	.	A	T	621.77	.	AC=1;AF=0.500;AN=2;BaseQRankSum=-0.267;ClippingRankSum=0.000;DP=43;ExcessHet=3.0103;FS=1.283;MLEAC=1;MLEAF=0.500;MQ=43.48;MQRankSum=-2.329;QD=14.80;ReadPosRankSum=1.250;SOR=0.648	GT:AD:DP:GQ:PL	0/1:14,28:42:99:650,0,281
3L	10164684	.	G	A	1167.77	.	AC=2;AF=1.00;AN=2;DP=43;ExcessHet=3.0103;FS=0.000;MLEAC=2;MLEAF=1.00;MQ=42.61;QD=27.16;SOR=0.739	GT:AD:DP:GQ:PL	1/1:0,43:43:99:1196,129,0
3L	10164706	.	A	T	720.77	.	AC=1;AF=0.500;AN=2;BaseQRankSum=-0.971;ClippingRankSum=0.000;DP=46;ExcessHet=3.0103;FS=1.253;MLEAC=1;MLEAF=0.500;MQ=42.46;MQRankSum=-4.845;QD=15.67;ReadPosRankSum=-1.052;SOR=0.626	GT:AD:DP:GQ:PL	0/1:14,32:46:99:749,0,260
3L	10164716	.	T	TTCG	1456.73	.	AC=1;AF=0.500;AN=2;BaseQRankSum=-1.909;ClippingRankSum=0.000;DP=46;ExcessHet=3.0103;FS=4.880;MLEAC=1;MLEAF=0.500;MQ=42.41;MQRankSum=-4.746;QD=31.67;ReadPosRankSum=-1.941;SOR=0.316	GT:AD:DP:GQ:PL	0/1:13,33:46:99:1494,0,419
3L	10164718	.	C	CATTTCCTCTCATTAATATTGT	1485.73	.	AC=1;AF=0.500;AN=2;BaseQRankSum=0.896;ClippingRankSum=0.000;DP=49;ExcessHet=3.0103;FS=6.795;MLEAC=1;MLEAF=0.500;MQ=42.51;MQRankSum=-4.423;QD=30.32;ReadPosRankSum=-2.403;SOR=0.395	GT:AD:DP:GQ:PL	0/1:13,36:49:99:1523,0,416
3L	10164784	.	C	A	942.77	.	AC=1;AF=0.500;AN=2;BaseQRankSum=2.987;ClippingRankSum=0.000;DP=54;ExcessHet=3.0103;FS=2.544;MLEAC=1;MLEAF=0.500;MQ=43.15;MQRankSum=-3.120;QD=17.46;ReadPosRankSum=-0.840;SOR=0.885	GT:AD:DP:GQ:PL	0/1:15,39:54:99:971,0,229
3L	10164816	.	T	C	710.77	.	AC=1;AF=0.500;AN=2;BaseQRankSum=-1.194;ClippingRankSum=0.000;DP=44;ExcessHet=3.0103;FS=0.000;MLEAC=1;MLEAF=0.500;MQ=43.47;MQRankSum=-2.142;QD=16.15;ReadPosRankSum=0.013;SOR=0.765	GT:AD:DP:GQ:PL	0/1:12,32:44:99:739,0,207
3L	10164855	.	GT	G	1003.73	.	AC=1;AF=0.500;AN=2;BaseQRankSum=0.776;ClippingRankSum=0.000;DP=45;ExcessHet=3.0103;FS=0.000;MLEAC=1;MLEAF=0.500;MQ=43.61;MQRankSum=-1.457;QD=22.31;ReadPosRankSum=0.040;SOR=0.675	GT:AD:DP:GQ:PL	0/1:11,34:45:99:1041,0,251
3L	10164924	.	A	G	906.77	.	AC=1;AF=0.500;AN=2;BaseQRankSum=-0.491;ClippingRankSum=0.000;DP=45;ExcessHet=3.0103;FS=0.000;MLEAC=1;MLEAF=0.500;MQ=43.42;MQRankSum=-1.490;QD=20.15;ReadPosRankSum=-0.274;SOR=0.495	GT:AD:DP:GQ:PL	0/1:7,38:45:65:935,0,65
3L	10164976	.	T	G	939.77	.	AC=1;AF=0.500;AN=2;BaseQRankSum=-0.956;ClippingRankSum=0.000;DP=51;ExcessHet=3.0103;FS=3.023;MLEAC=1;MLEAF=0.500;MQ=43.52;MQRankSum=-1.697;QD=18.43;ReadPosRankSum=0.815;SOR=0.606	GT:AD:DP:GQ:PL	0/1:10,41:51:99:968,0,110
3L	10164988	.	T	A	947.77	.	AC=1;AF=0.500;AN=2;BaseQRankSum=0.111;ClippingRankSum=0.000;DP=50;ExcessHet=3.0103;FS=5.507;MLEAC=1;MLEAF=0.500;MQ=43.51;MQRankSum=-1.612;QD=18.96;ReadPosRankSum=-0.041;SOR=0.653	GT:AD:DP:GQ:PL	0/1:9,41:50:99:976,0,101
3L	10165010	.	C	G	863.77	.	AC=1;AF=0.500;AN=2;BaseQRankSum=-1.971;ClippingRankSum=0.000;DP=52;ExcessHet=3.0103;FS=2.815;MLEAC=1;MLEAF=0.500;MQ=43.68;MQRankSum=-1.604;QD=16.61;ReadPosRankSum=0.737;SOR=0.580	GT:AD:DP:GQ:PL	0/1:13,39:52:99:892,0,204
3L	10165260	.	C	T	388.77	.	AC=1;AF=0.500;AN=2;BaseQRankSum=2.656;ClippingRankSum=0.000;DP=62;ExcessHet=3.0103;FS=7.668;MLEAC=1;MLEAF=0.500;MQ=44.00;MQRankSum=0.000;QD=6.37;ReadPosRankSum=0.866;SOR=0.365	GT:AD:DP:GQ:PL	0/1:40,21:61:99:417,0,911
3L	10165574	.	A	T	1237.77	.	AC=2;AF=1.00;AN=2;DP=46;ExcessHet=3.0103;FS=0.000;MLEAC=2;MLEAF=1.00;MQ=43.96;QD=26.91;SOR=0.976	GT:AD:DP:GQ:PL	1/1:0,46:46:99:1266,138,0
3L	10165592	.	A	T	1373.77	.	AC=2;AF=1.00;AN=2;DP=49;ExcessHet=3.0103;FS=0.000;MLEAC=2;MLEAF=1.00;MQ=43.96;QD=28.04;SOR=0.909	GT:AD:DP:GQ:PL	1/1:0,49:49:99:1402,147,0
3L	10165758	.	A	ATC	1177.73	.	AC=1;AF=0.500;AN=2;BaseQRankSum=1.371;ClippingRankSum=0.000;DP=42;ExcessHet=3.0103;FS=1.426;MLEAC=1;MLEAF=0.500;MQ=44.00;MQRankSum=0.000;QD=28.04;ReadPosRankSum=1.212;SOR=1.112	GT:AD:DP:GQ:PL	0/1:10,32:42:99:1215,0,267
3L	10166038	.	T	C	1531.77	.	AC=2;AF=1.00;AN=2;DP=36;ExcessHet=3.0103;FS=0.000;MLEAC=2;MLEAF=1.00;MQ=44.00;QD=31.27;SOR=0.869	GT:AD:DP:GQ:PL	1/1:0,35:35:99:1560,105,0
3L	10166041	.	G	T	1501.77	.	AC=2;AF=1.00;AN=2;DP=35;ExcessHet=3.0103;FS=0.000;MLEAC=2;MLEAF=1.00;MQ=44.00;QD=30.55;SOR=0.941	GT:AD:DP:GQ:PL	1/1:0,34:34:99:1530,102,0
3L	10166043	.	T	C	1530.77	.	AC=2;AF=1.00;AN=2;DP=35;ExcessHet=3.0103;FS=0.000;MLEAC=2;MLEAF=1.00;MQ=44.00;QD=23.86;SOR=0.941	GT:AD:DP:GQ:PL	1/1:0,34:34:99:1559,105,0
3L	10166051	.	A	C	1440.77	.	AC=2;AF=1.00;AN=2;DP=32;ExcessHet=3.0103;FS=0.000;MLEAC=2;MLEAF=1.00;MQ=44.00;QD=25.86;SOR=0.892	GT:AD:DP:GQ:PL	1/1:0,31:31:99:1469,99,0
3L	10166269	.	C	T	1747.77	.	AC=2;AF=1.00;AN=2;DP=40;ExcessHet=3.0103;FS=0.000;MLEAC=2;MLEAF=1.00;MQ=44.00;QD=32.67;SOR=1.151	GT:AD:DP:GQ:PL	1/1:0,40:40:99:1776,126,0
3L	10166275	.	G	A	1691.77	.	AC=2;AF=1.00;AN=2;DP=38;ExcessHet=3.0103;FS=0.000;MLEAC=2;MLEAF=1.00;MQ=44.00;QD=29.79;SOR=0.914	GT:AD:DP:GQ:PL	1/1:0,38:38:99:1720,120,0
3L	10166335	.	G	T	306.77	.	AC=1;AF=0.500;AN=2;BaseQRankSum=-1.384;ClippingRankSum=0.000;DP=36;ExcessHet=3.0103;FS=9.728;MLEAC=1;MLEAF=0.500;MQ=44.00;MQRankSum=0.000;QD=8.52;ReadPosRankSum=0.653;SOR=1.499	GT:AD:DP:GQ:PL	0/1:20,16:36:99:335,0,441
3L	10166352	.	G	GA	270.73	.	AC=1;AF=0.500;AN=2;BaseQRankSum=0.089;ClippingRankSum=0.000;DP=37;ExcessHet=3.0103;FS=10.352;MLEAC=1;MLEAF=0.500;MQ=44.00;MQRankSum=0.000;QD=7.74;ReadPosRankSum=-0.530;SOR=1.477	GT:AD:DP:GQ:PL	0/1:19,16:35:99:308,0,359
3L	10166391	.	A	G	424.77	.	AC=1;AF=0.500;AN=2;BaseQRankSum=-3.470;ClippingRankSum=0.000;DP=41;ExcessHet=3.0103;FS=4.675;MLEAC=1;MLEAF=0.500;MQ=44.00;MQRankSum=0.000;QD=10.36;ReadPosRankSum=-1.801;SOR=0.230	GT:AD:DP:GQ:PL	0/1:20,21:41:99:453,0,449
3L	10166696	.	G	T	392.77	.	AC=1;AF=0.500;AN=2;BaseQRankSum=0.966;ClippingRankSum=0.000;DP=48;ExcessHet=3.0103;FS=3.025;MLEAC=1;MLEAF=0.500;MQ=44.00;MQRankSum=0.000;QD=8.18;ReadPosRankSum=-1.414;SOR=0.263	GT:AD:DP:GQ:PL	0/1:35,13:48:99:421,0,1753
3L	10166702	.	T	C	383.77	.	AC=1;AF=0.500;AN=2;BaseQRankSum=-2.529;ClippingRankSum=0.000;DP=50;ExcessHet=3.0103;FS=2.955;MLEAC=1;MLEAF=0.500;MQ=44.00;MQRankSum=0.000;QD=7.68;ReadPosRankSum=-0.211;SOR=0.307	GT:AD:DP:GQ:PL	0/1:38,12:50:99:412,0,1822
3L	10167034	.	T	G	242.77	.	AC=1;AF=0.500;AN=2;BaseQRankSum=-0.970;ClippingRankSum=0.000;DP=37;ExcessHet=3.0103;FS=1.463;MLEAC=1;MLEAF=0.500;MQ=43.95;MQRankSum=-1.701;QD=6.56;ReadPosRankSum=-1.311;SOR=0.791	GT:AD:DP:GQ:PL	0/1:28,9:37:99:271,0,1146
3L	10167035	.	C	T	242.77	.	AC=1;AF=0.500;AN=2;BaseQRankSum=1.283;ClippingRankSum=0.000;DP=38;ExcessHet=3.0103;FS=1.463;MLEAC=1;MLEAF=0.500;MQ=43.95;MQRankSum=-1.614;QD=6.39;ReadPosRankSum=-1.675;SOR=1.003	GT:AD:DP:GQ:PL	0/1:28,10:38:99:271,0,1146
3L	10167058	.	A	G	114.77	.	AC=1;AF=0.500;AN=2;BaseQRankSum=-1.866;ClippingRankSum=0.000;DP=36;ExcessHet=3.0103;FS=3.463;MLEAC=1;MLEAF=0.500;MQ=43.95;MQRankSum=0.000;QD=3.28;ReadPosRankSum=0.302;SOR=0.620	GT:AD:DP:GQ:PL	0/1:26,9:35:99:143,0,632
3L	10167076	.	T	G	930.77	.	AC=2;AF=1.00;AN=2;DP=36;ExcessHet=3.0103;FS=0.000;MLEAC=2;MLEAF=1.00;MQ=43.95;QD=25.85;SOR=0.927	GT:AD:DP:GQ:PL	1/1:0,36:36:99:959,107,0
3L	10167095	.	TG	T,TGGG	724.73	.	AC=1,1;AF=0.500,0.500;AN=2;DP=33;ExcessHet=3.0103;FS=0.000;MLEAC=1,1;MLEAF=0.500,0.500;MQ=44.00;QD=21.96;SOR=0.880	GT:AD:DP:GQ:PL	1/2:0,24,9:33:99:762,291,289,565,0,941
3L	10167342	.	G	C	760.77	.	AC=1;AF=0.500;AN=2;BaseQRankSum=-0.491;ClippingRankSum=0.000;DP=60;ExcessHet=3.0103;FS=0.000;MLEAC=1;MLEAF=0.500;MQ=43.90;MQRankSum=0.979;QD=12.68;ReadPosRankSum=-0.257;SOR=0.752	GT:AD:DP:GQ:PL	0/1:24,36:60:99:789,0,477
3L	10167354	.	TAAA	T	2090.73	.	AC=2;AF=1.00;AN=2;DP=60;ExcessHet=3.0103;FS=0.000;MLEAC=2;MLEAF=1.00;MQ=43.90;QD=29.48;SOR=0.892	GT:AD:DP:GQ:PL	1/1:0,53:53:99:2128,160,0
3L	10167538	.	TAA	T	260.73	.	AC=1;AF=0.500;AN=2;BaseQRankSum=-0.259;ClippingRankSum=0.000;DP=46;ExcessHet=3.0103;FS=0.000;MLEAC=1;MLEAF=0.500;MQ=44.00;MQRankSum=0.000;QD=6.21;ReadPosRankSum=-0.791;SOR=0.722	GT:AD:DP:GQ:PL	0/1:28,14:42:99:298,0,693
3L	10167751	.	A	T	979.77	.	AC=1;AF=0.500;AN=2;BaseQRankSum=-0.097;ClippingRankSum=0.000;DP=59;ExcessHet=3.0103;FS=1.119;MLEAC=1;MLEAF=0.500;MQ=43.77;MQRankSum=3.526;QD=16.61;ReadPosRankSum=1.955;SOR=0.990	GT:AD:DP:GQ:PL	0/1:17,42:59:99:1008,0,305
3L	10167764	.	C	A	1673.77	.	AC=1;AF=0.500;AN=2;BaseQRankSum=0.760;ClippingRankSum=0.000;DP=57;ExcessHet=3.0103;FS=1.167;MLEAC=1;MLEAF=0.500;MQ=43.66;MQRankSum=5.006;QD=29.36;ReadPosRankSum=1.759;SOR=0.802	GT:AD:DP:GQ:PL	0/1:15,42:57:99:1702,0,503
3L	10167766	.	T	A	455.77	.	AC=1;AF=0.500;AN=2;BaseQRankSum=-2.577;ClippingRankSum=0.000;DP=57;ExcessHet=3.0103;FS=1.167;MLEAC=1;MLEAF=0.500;MQ=43.66;MQRankSum=-4.978;QD=8.00;ReadPosRankSum=-1.714;SOR=0.673	GT:AD:DP:GQ:PL	0/1:42,15:57:99:484,0,1718
3L	10167770	.	C	T	1673.77	.	AC=1;AF=0.500;AN=2;BaseQRankSum=3.011;ClippingRankSum=0.000;DP=56;ExcessHet=3.0103;FS=1.161;MLEAC=1;MLEAF=0.500;MQ=43.65;MQRankSum=4.950;QD=29.89;ReadPosRankSum=1.666;SOR=0.748	GT:AD:DP:GQ:PL	0/1:15,41:56:99:1702,0,503
3L	10167772	.	A	T	1647.77	.	AC=1;AF=0.500;AN=2;BaseQRankSum=-1.789;ClippingRankSum=0.000;DP=56;ExcessHet=3.0103;FS=1.161;MLEAC=1;MLEAF=0.500;MQ=43.65;MQRankSum=4.950;QD=29.42;ReadPosRankSum=1.574;SOR=0.748	GT:AD:DP:GQ:PL	0/1:15,41:56:99:1676,0,506
3L	10167784	.	G	T	2472.77	.	AC=2;AF=1.00;AN=2;DP=55;ExcessHet=3.0103;FS=0.000;MLEAC=2;MLEAF=1.00;MQ=43.54;QD=29.62;SOR=0.804	GT:AD:DP:GQ:PL	1/1:0,55:55:99:2501,169,0
3L	10167792	.	A	G	2433.77	.	AC=2;AF=1.00;AN=2;DP=54;ExcessHet=3.0103;FS=0.000;MLEAC=2;MLEAF=1.00;MQ=43.53;QD=33.65;SOR=0.846	GT:AD:DP:GQ:PL	1/1:0,54:54:99:2462,166,0
3L	10167794	.	C	T	224.77	.	AC=1;AF=0.500;AN=2;BaseQRankSum=0.619;ClippingRankSum=0.000;DP=54;ExcessHet=3.0103;FS=1.183;MLEAC=1;MLEAF=0.500;MQ=43.53;MQRankSum=-5.893;QD=4.16;ReadPosRankSum=-1.170;SOR=1.048	GT:AD:DP:GQ:PL	0/1:39,15:54:99:253,0,913
3L	10167808	.	C	T	2422.77	.	AC=2;AF=1.00;AN=2;DP=55;ExcessHet=3.0103;FS=0.000;MLEAC=2;MLEAF=1.00;MQ=43.54;QD=25.41;SOR=0.729	GT:AD:DP:GQ:PL	1/1:0,55:55:99:2451,166,0
3L	10167813	.	C	A	2422.77	.	AC=2;AF=1.00;AN=2;DP=54;ExcessHet=3.0103;FS=0.000;MLEAC=2;MLEAF=1.00;MQ=43.53;QD=27.22;SOR=0.767	GT:AD:DP:GQ:PL	1/1:0,54:54:99:2451,166,0
3L	10167818	.	G	T	202.77	.	AC=1;AF=0.500;AN=2;BaseQRankSum=1.008;ClippingRankSum=0.000;DP=53;ExcessHet=3.0103;FS=4.380;MLEAC=1;MLEAF=0.500;MQ=43.52;MQRankSum=-6.131;QD=3.83;ReadPosRankSum=1.797;SOR=1.304	GT:AD:DP:GQ:PL	0/1:39,14:53:99:231,0,896
3L	10167826	.	AT	A	346.73	.	AC=1;AF=0.500;AN=2;BaseQRankSum=1.739;ClippingRankSum=0.000;DP=52;ExcessHet=3.0103;FS=4.459;MLEAC=1;MLEAF=0.500;MQ=43.51;MQRankSum=-5.762;QD=6.67;ReadPosRankSum=1.546;SOR=1.450	GT:AD:DP:GQ:PL	0/1:37,15:52:99:384,0,731
3L	10167841	.	C	CGT	570.73	.	AC=1;AF=0.500;AN=2;BaseQRankSum=-1.263;ClippingRankSum=0.000;DP=51;ExcessHet=3.0103;FS=4.289;MLEAC=1;MLEAF=0.500;MQ=43.50;MQRankSum=-5.161;QD=11.19;ReadPosRankSum=0.840;SOR=1.319	GT:AD:DP:GQ:PL	0/1:34,17:51:99:608,0,1418
3L	10167842	.	ATTTT	A	558.73	.	AC=1;AF=0.500;AN=2;BaseQRankSum=-2.487;ClippingRankSum=0.000;DP=53;ExcessHet=3.0103;FS=5.897;MLEAC=1;MLEAF=0.500;MQ=43.52;MQRankSum=-5.292;QD=10.54;ReadPosRankSum=0.986;SOR=1.321	GT:AD:DP:GQ:PL	0/1:36,17:53:99:596,0,1586
3L	10167854	.	T	C	591.77	.	AC=1;AF=0.500;AN=2;BaseQRankSum=-2.441;ClippingRankSum=0.000;DP=61;ExcessHet=3.0103;FS=7.933;MLEAC=1;MLEAF=0.500;MQ=43.58;MQRankSum=-5.782;QD=9.70;ReadPosRankSum=2.022;SOR=1.261	GT:AD:DP:GQ:PL	0/1:44,17:61:99:620,0,1835
3L	10167855	.	A	C	1020.77	.	AC=1;AF=0.500;AN=2;BaseQRankSum=-2.418;ClippingRankSum=0.000;DP=61;ExcessHet=3.0103;FS=7.933;MLEAC=1;MLEAF=0.500;MQ=43.58;MQRankSum=5.805;QD=16.73;ReadPosRankSum=-1.907;SOR=0.708	GT:AD:DP:GQ:PL	0/1:17,44:61:99:1049,0,624
3L	10167856	.	G	A	591.77	.	AC=1;AF=0.500;AN=2;BaseQRankSum=2.923;ClippingRankSum=0.000;DP=61;ExcessHet=3.0103;FS=7.933;MLEAC=1;MLEAF=0.500;MQ=43.58;MQRankSum=-5.539;QD=9.70;ReadPosRankSum=1.409;SOR=1.408	GT:AD:DP:GQ:PL	0/1:43,18:61:99:620,0,1835
3L	10167866	.	T	TA	635.73	.	AC=1;AF=0.500;AN=2;BaseQRankSum=-0.113;ClippingRankSum=0.000;DP=56;ExcessHet=3.0103;FS=5.973;MLEAC=1;MLEAF=0.500;MQ=43.54;MQRankSum=-5.241;QD=11.35;ReadPosRankSum=0.439;SOR=1.451	GT:AD:DP:GQ:PL	0/1:38,18:56:99:673,0,1580
3L	10167868	.	T	A	602.77	.	AC=1;AF=0.500;AN=2;BaseQRankSum=3.193;ClippingRankSum=0.000;DP=55;ExcessHet=3.0103;FS=5.908;MLEAC=1;MLEAF=0.500;MQ=43.57;MQRankSum=-5.553;QD=10.96;ReadPosRankSum=0.197;SOR=1.471	GT:AD:DP:GQ:PL	0/1:37,18:55:99:631,0,1562
3L	10167870	.	A	T	605.77	.	AC=1;AF=0.500;AN=2;BaseQRankSum=-2.054;ClippingRankSum=0.000;DP=55;ExcessHet=3.0103;FS=7.806;MLEAC=1;MLEAF=0.500;MQ=43.57;MQRankSum=-5.553;QD=11.01;ReadPosRankSum=0.117;SOR=1.431	GT:AD:DP:GQ:PL	0/1:37,18:55:99:634,0,1520
3L	10167898	.	A	T	250.77	.	AC=1;AF=0.500;AN=2;BaseQRankSum=2.496;ClippingRankSum=0.000;DP=50;ExcessHet=3.0103;FS=2.637;MLEAC=1;MLEAF=0.500;MQ=43.65;MQRankSum=-4.994;QD=5.02;ReadPosRankSum=-1.018;SOR=1.078	GT:AD:DP:GQ:PL	0/1:35,15:50:99:279,0,837
3L	10168384	.	G	C	1208.77	.	AC=2;AF=1.00;AN=2;DP=43;ExcessHet=3.0103;FS=0.000;MLEAC=2;MLEAF=1.00;MQ=44.00;QD=28.11;SOR=1.179	GT:AD:DP:GQ:PL	1/1:0,43:43:99:1237,132,0
3L	10168480	.	A	G	281.77	.	AC=1;AF=0.500;AN=2;BaseQRankSum=1.938;ClippingRankSum=0.000;DP=39;ExcessHet=3.0103;FS=1.294;MLEAC=1;MLEAF=0.500;MQ=44.00;MQRankSum=0.000;QD=7.22;ReadPosRankSum=0.999;SOR=1.112	GT:AD:DP:GQ:PL	0/1:24,15:39:99:310,0,517
3L	10168548	.	TA	T	48.73	.	AC=1;AF=0.500;AN=2;BaseQRankSum=0.827;ClippingRankSum=0.000;DP=41;ExcessHet=3.0103;FS=0.000;MLEAC=1;MLEAF=0.500;MQ=43.91;MQRankSum=0.000;QD=1.35;ReadPosRankSum=-0.933;SOR=0.763	GT:AD:DP:GQ:PL	0/1:25,11:36:86:86,0,364
3L	10168856	.	G	A	302.77	.	AC=1;AF=0.500;AN=2;BaseQRankSum=2.029;ClippingRankSum=0.000;DP=46;ExcessHet=3.0103;FS=0.000;MLEAC=1;MLEAF=0.500;MQ=44.00;MQRankSum=0.000;QD=6.88;ReadPosRankSum=0.389;SOR=0.527	GT:AD:DP:GQ:PL	0/1:28,16:44:99:331,0,673
3L	10169216	.	G	A	1096.77	.	AC=2;AF=1.00;AN=2;BaseQRankSum=1.783;ClippingRankSum=0.000;DP=44;ExcessHet=3.0103;FS=0.000;MLEAC=2;MLEAF=1.00;MQ=43.96;MQRankSum=0.000;QD=25.51;ReadPosRankSum=-0.560;SOR=0.360	GT:AD:DP:GQ:PL	1/1:1,42:43:99:1125,119,0
3L	10169388	.	A	C	245.77	.	AC=1;AF=0.500;AN=2;BaseQRankSum=0.565;ClippingRankSum=0.000;DP=42;ExcessHet=3.0103;FS=0.000;MLEAC=1;MLEAF=0.500;MQ=44.00;MQRankSum=0.000;QD=5.85;ReadPosRankSum=1.190;SOR=0.569	GT:AD:DP:GQ:PL	0/1:28,14:42:99:274,0,654
3L	10169475	.	CA	C	1173.73	.	AC=2;AF=1.00;AN=2;DP=41;ExcessHet=3.0103;FS=0.000;MLEAC=2;MLEAF=1.00;MQ=44.00;QD=28.63;SOR=0.741	GT:AD:DP:GQ:PL	1/1:0,41:41:99:1211,123,0
3L	10170397	.	C	T	167.77	.	AC=1;AF=0.500;AN=2;BaseQRankSum=1.203;ClippingRankSum=0.000;DP=39;ExcessHet=3.0103;FS=0.000;MLEAC=1;MLEAF=0.500;MQ=43.59;MQRankSum=-2.245;QD=4.30;ReadPosRankSum=1.416;SOR=0.915	GT:AD:DP:GQ:PL	0/1:28,11:39:99:196,0,647
3L	10170689	.	C	A	216.77	.	AC=1;AF=0.500;AN=2;BaseQRankSum=1.230;ClippingRankSum=0.000;DP=58;ExcessHet=3.0103;FS=9.651;MLEAC=1;MLEAF=0.500;MQ=43.40;MQRankSum=-6.470;QD=3.74;ReadPosRankSum=-2.375;SOR=2.368	GT:AD:DP:GQ:PL	0/1:43,15:58:99:245,0,1019
3L	10170703	.	A	C	462.77	.	AC=1;AF=0.500;AN=2;BaseQRankSum=-1.787;ClippingRankSum=0.000;DP=59;ExcessHet=3.0103;FS=9.604;MLEAC=1;MLEAF=0.500;MQ=43.12;MQRankSum=-7.194;QD=7.84;ReadPosRankSum=-2.490;SOR=2.303	GT:AD:DP:GQ:PL	0/1:44,15:59:99:491,0,2407
3L	10170706	.	T	C	465.77	.	AC=1;AF=0.500;AN=2;BaseQRankSum=1.052;ClippingRankSum=0.000;DP=59;ExcessHet=3.0103;FS=11.962;MLEAC=1;MLEAF=0.500;MQ=43.12;MQRankSum=-7.194;QD=7.89;ReadPosRankSum=-2.264;SOR=2.467	GT:AD:DP:GQ:PL	0/1:44,15:59:99:494,0,2376
3L	10170710	.	A	ACATTTTCCCCGCCTC	543.73	.	AC=1;AF=0.500;AN=2;BaseQRankSum=1.874;ClippingRankSum=0.000;DP=59;ExcessHet=3.0103;FS=11.962;MLEAC=1;MLEAF=0.500;MQ=43.12;MQRankSum=-7.194;QD=9.22;ReadPosRankSum=-2.159;SOR=2.467	GT:AD:DP:GQ:PL	0/1:44,15:59:99:581,0,2340
3L	10170717	.	A	G	494.77	.	AC=1;AF=0.500;AN=2;BaseQRankSum=-3.648;ClippingRankSum=0.000;DP=58;ExcessHet=3.0103;FS=4.450;MLEAC=1;MLEAF=0.500;MQ=43.11;MQRankSum=-7.127;QD=8.53;ReadPosRankSum=-1.652;SOR=1.545	GT:AD:DP:GQ:PL	0/1:43,15:58:99:523,0,2336
3L	10170737	.	T	G	206.77	.	AC=1;AF=0.500;AN=2;BaseQRankSum=-2.387;ClippingRankSum=0.000;DP=56;ExcessHet=3.0103;FS=8.386;MLEAC=1;MLEAF=0.500;MQ=43.04;MQRankSum=-6.989;QD=3.69;ReadPosRankSum=-0.365;SOR=1.885	GT:AD:DP:GQ:PL	0/1:40,16:56:99:235,0,930
3L	10170772	.	C	G	316.77	.	AC=1;AF=0.500;AN=2;BaseQRankSum=-2.917;ClippingRankSum=0.000;DP=55;ExcessHet=3.0103;FS=3.936;MLEAC=1;MLEAF=0.500;MQ=43.19;MQRankSum=-6.368;QD=5.76;ReadPosRankSum=-0.493;SOR=1.292	GT:AD:DP:GQ:PL	0/1:36,19:55:99:345,0,841
3L	10170815	.	GA	G	469.73	.	AC=1;AF=0.500;AN=2;BaseQRankSum=-0.581;ClippingRankSum=0.000;DP=60;ExcessHet=3.0103;FS=1.118;MLEAC=1;MLEAF=0.500;MQ=43.37;MQRankSum=-5.811;QD=8.39;ReadPosRankSum=-0.009;SOR=0.683	GT:AD:DP:GQ:PL	0/1:39,17:56:99:507,0,757
3L	10170830	.	C	T	633.77	.	AC=1;AF=0.500;AN=2;BaseQRankSum=3.265;ClippingRankSum=0.000;DP=62;ExcessHet=3.0103;FS=1.054;MLEAC=1;MLEAF=0.500;MQ=43.39;MQRankSum=-6.282;QD=10.22;ReadPosRankSum=-0.122;SOR=0.681	GT:AD:DP:GQ:PL	0/1:43,19:62:99:662,0,1717
3L	10170835	.	G	A	663.77	.	AC=1;AF=0.500;AN=2;BaseQRankSum=2.521;ClippingRankSum=0.000;DP=61;ExcessHet=3.0103;FS=1.065;MLEAC=1;MLEAF=0.500;MQ=43.40;MQRankSum=-6.225;QD=10.88;ReadPosRankSum=-0.304;SOR=0.644	GT:AD:DP:GQ:PL	0/1:42,19:61:99:692,0,1685
3L	10170868	.	T	C	678.77	.	AC=1;AF=0.500;AN=2;BaseQRankSum=-1.989;ClippingRankSum=0.000;DP=63;ExcessHet=3.0103;FS=0.000;MLEAC=1;MLEAF=0.500;MQ=43.25;MQRankSum=-6.651;QD=10.77;ReadPosRankSum=-0.022;SOR=0.743	GT:AD:DP:GQ:PL	0/1:43,20:63:99:707,0,1787
3L	10170870	.	T	C	675.77	.	AC=1;AF=0.500;AN=2;BaseQRankSum=2.795;ClippingRankSum=0.000;DP=64;ExcessHet=3.0103;FS=0.000;MLEAC=1;MLEAF=0.500;MQ=43.27;MQRankSum=-6.714;QD=10.56;ReadPosRankSum=0.145;SOR=0.793	GT:AD:DP:GQ:PL	0/1:44,20:64:99:704,0,1829
3L	10170877	.	A	T	801.77	.	AC=1;AF=0.500;AN=2;BaseQRankSum=-0.622;ClippingRankSum=0.000;DP=67;ExcessHet=3.0103;FS=2.156;MLEAC=1;MLEAF=0.500;MQ=43.22;MQRankSum=-6.715;QD=11.97;ReadPosRankSum=-0.614;SOR=0.900	GT:AD:DP:GQ:PL	0/1:44,23:67:99:830,0,1820
3L	10170880	.	A	C	801.77	.	AC=1;AF=0.500;AN=2;BaseQRankSum=-1.882;ClippingRankSum=0.000;DP=68;ExcessHet=3.0103;FS=2.118;MLEAC=1;MLEAF=0.500;MQ=43.24;MQRankSum=-6.777;QD=11.79;ReadPosRankSum=-0.499;SOR=0.931	GT:AD:DP:GQ:PL	0/1:45,23:68:99:830,0,1813
3L	10170909	.	C	T	746.77	.	AC=1;AF=0.500;AN=2;BaseQRankSum=2.752;ClippingRankSum=0.000;DP=66;ExcessHet=3.0103;FS=2.195;MLEAC=1;MLEAF=0.500;MQ=43.29;MQRankSum=-6.376;QD=11.31;ReadPosRankSum=0.531;SOR=0.743	GT:AD:DP:GQ:PL	0/1:44,22:66:99:775,0,1823
3L	10170914	.	A	C	1071.77	.	AC=1;AF=0.500;AN=2;BaseQRankSum=0.881;ClippingRankSum=0.000;DP=67;ExcessHet=3.0103;FS=1.010;MLEAC=1;MLEAF=0.500;MQ=43.30;MQRankSum=6.678;QD=16.00;ReadPosRankSum=-1.163;SOR=0.805	GT:AD:DP:GQ:PL	0/1:21,46:67:99:1100,0,744
3L	10170919	.	T	C	685.77	.	AC=1;AF=0.500;AN=2;BaseQRankSum=0.285;ClippingRankSum=0.000;DP=68;ExcessHet=3.0103;FS=2.217;MLEAC=1;MLEAF=0.500;MQ=43.31;MQRankSum=-6.720;QD=10.08;ReadPosRankSum=1.427;SOR=0.905	GT:AD:DP:GQ:PL	0/1:47,21:68:99:714,0,1963
3L	10170951	.	T	C	514.77	.	AC=1;AF=0.500;AN=2;BaseQRankSum=-1.393;ClippingRankSum=0.000;DP=63;ExcessHet=3.0103;FS=0.000;MLEAC=1;MLEAF=0.500;MQ=43.50;MQRankSum=-5.997;QD=8.17;ReadPosRankSum=1.111;SOR=0.651	GT:AD:DP:GQ:PL	0/1:45,18:63:99:543,0,1083
3L	10170966	.	G	A	606.77	.	AC=1;AF=0.500;AN=2;BaseQRankSum=2.657;ClippingRankSum=0.000;DP=58;ExcessHet=3.0103;FS=2.356;MLEAC=1;MLEAF=0.500;MQ=43.40;MQRankSum=-5.990;QD=10.46;ReadPosRankSum=-0.345;SOR=1.051	GT:AD:DP:GQ:PL	0/1:40,18:58:99:635,0,1600
3L	10170968	.	T	A	606.77	.	AC=1;AF=0.500;AN=2;BaseQRankSum=-1.069;ClippingRankSum=0.000;DP=56;ExcessHet=3.0103;FS=2.365;MLEAC=1;MLEAF=0.500;MQ=43.38;MQRankSum=-5.862;QD=10.84;ReadPosRankSum=-0.790;SOR=1.044	GT:AD:DP:GQ:PL	0/1:38,18:56:99:635,0,1600
3L	10170972	.	C	T	567.77	.	AC=1;AF=0.500;AN=2;BaseQRankSum=-3.011;ClippingRankSum=0.000;DP=55;ExcessHet=3.0103;FS=1.117;MLEAC=1;MLEAF=0.500;MQ=43.42;MQRankSum=-5.751;QD=10.32;ReadPosRankSum=-0.747;SOR=0.935	GT:AD:DP:GQ:PL	0/1:38,17:55:99:596,0,1580
3L	10171015	.	T	A	560.77	.	AC=1;AF=0.500;AN=2;BaseQRankSum=-0.774;ClippingRankSum=0.000;DP=52;ExcessHet=3.0103;FS=0.000;MLEAC=1;MLEAF=0.500;MQ=43.52;MQRankSum=-4.483;QD=11.00;ReadPosRankSum=-1.544;SOR=0.641	GT:AD:DP:GQ:PL	0/1:35,16:51:99:589,0,1411
3L	10171024	.	T	A	602.77	.	AC=1;AF=0.500;AN=2;BaseQRankSum=1.091;ClippingRankSum=0.000;DP=52;ExcessHet=3.0103;FS=2.449;MLEAC=1;MLEAF=0.500;MQ=43.54;MQRankSum=-4.291;QD=11.82;ReadPosRankSum=-1.276;SOR=0.628	GT:AD:DP:GQ:PL	0/1:34,17:51:99:631,0,1437
3L	10171030	.	G	T	528.77	.	AC=1;AF=0.500;AN=2;BaseQRankSum=1.080;ClippingRankSum=0.000;DP=51;ExcessHet=3.0103;FS=1.154;MLEAC=1;MLEAF=0.500;MQ=43.57;MQRankSum=-4.094;QD=10.58;ReadPosRankSum=-0.601;SOR=0.495	GT:AD:DP:GQ:PL	0/1:34,16:50:99:557,0,1525
3L	10171032	.	C	G	531.77	.	AC=1;AF=0.500;AN=2;BaseQRankSum=0.117;ClippingRankSum=0.000;DP=54;ExcessHet=3.0103;FS=0.000;MLEAC=1;MLEAF=0.500;MQ=43.59;MQRankSum=-4.256;QD=10.03;ReadPosRankSum=-0.069;SOR=0.551	GT:AD:DP:GQ:PL	0/1:37,16:53:99:560,0,1483
3L	10171085	.	C	CAA	385.73	.	AC=1;AF=0.500;AN=2;BaseQRankSum=0.992;ClippingRankSum=0.000;DP=47;ExcessHet=3.0103;FS=1.263;MLEAC=1;MLEAF=0.500;MQ=43.53;MQRankSum=-3.683;QD=8.77;ReadPosRankSum=0.269;SOR=0.409	GT:AD:DP:GQ:PL	0/1:26,18:44:99:423,0,646
3L	10171295	.	A	G	289.77	.	AC=1;AF=0.500;AN=2;BaseQRankSum=0.297;ClippingRankSum=0.000;DP=47;ExcessHet=3.0103;FS=0.000;MLEAC=1;MLEAF=0.500;MQ=44.00;MQRankSum=0.000;QD=6.44;ReadPosRankSum=1.007;SOR=0.631	GT:AD:DP:GQ:PL	0/1:29,16:45:99:318,0,684
3L	10171392	.	C	T	444.77	.	AC=1;AF=0.500;AN=2;BaseQRankSum=4.289;ClippingRankSum=0.000;DP=47;ExcessHet=3.0103;FS=2.488;MLEAC=1;MLEAF=0.500;MQ=44.00;MQRankSum=0.000;QD=9.46;ReadPosRankSum=1.371;SOR=0.711	GT:AD:DP:GQ:PL	0/1:25,22:47:99:473,0,503
3L	10171624	.	G	A	349.77	.	AC=1;AF=0.500;AN=2;BaseQRankSum=2.737;ClippingRankSum=0.000;DP=53;ExcessHet=3.0103;FS=1.087;MLEAC=1;MLEAF=0.500;MQ=44.00;MQRankSum=0.000;QD=6.60;ReadPosRankSum=0.948;SOR=0.698	GT:AD:DP:GQ:PL	0/1:34,19:53:99:378,0,781
3L	10171642	.	G	A	317.77	.	AC=1;AF=0.500;AN=2;BaseQRankSum=3.397;ClippingRankSum=0.000;DP=53;ExcessHet=3.0103;FS=1.077;MLEAC=1;MLEAF=0.500;MQ=44.00;MQRankSum=0.000;QD=6.00;ReadPosRankSum=-1.250;SOR=0.544	GT:AD:DP:GQ:PL	0/1:35,18:53:99:346,0,789
3L	10171698	.	C	CCT	350.73	.	AC=1;AF=0.500;AN=2;BaseQRankSum=0.428;ClippingRankSum=0.000;DP=46;ExcessHet=3.0103;FS=0.000;MLEAC=1;MLEAF=0.500;MQ=44.00;MQRankSum=0.000;QD=7.62;ReadPosRankSum=-2.161;SOR=0.580	GT:AD:DP:GQ:PL	0/1:33,13:46:99:388,0,1157
3L	10172456	.	G	T	466.77	.	AC=1;AF=0.500;AN=2;BaseQRankSum=-0.740;ClippingRankSum=0.000;DP=39;ExcessHet=3.0103;FS=21.017;MLEAC=1;MLEAF=0.500;MQ=44.00;MQRankSum=0.000;QD=11.97;ReadPosRankSum=0.791;SOR=2.225	GT:AD:DP:GQ:PL	0/1:25,14:39:99:495,0,1398
3L	10172464	.	C	G	490.77	.	AC=1;AF=0.500;AN=2;BaseQRankSum=-3.785;ClippingRankSum=0.000;DP=36;ExcessHet=3.0103;FS=13.858;MLEAC=1;MLEAF=0.500;MQ=44.00;MQRankSum=0.000;QD=13.63;ReadPosRankSum=0.165;SOR=2.080	GT:AD:DP:GQ:PL	0/1:23,13:36:99:519,0,1298
3L	10172482	.	C	A	490.77	.	AC=1;AF=0.500;AN=2;BaseQRankSum=3.101;ClippingRankSum=0.000;DP=37;ExcessHet=3.0103;FS=7.610;MLEAC=1;MLEAF=0.500;MQ=44.00;MQRankSum=0.000;QD=13.26;ReadPosRankSum=-1.222;SOR=1.697	GT:AD:DP:GQ:PL	0/1:23,14:37:99:519,0,1309
3L	10172503	.	C	T	389.77	.	AC=1;AF=0.500;AN=2;BaseQRankSum=1.924;ClippingRankSum=0.000;DP=37;ExcessHet=3.0103;FS=10.272;MLEAC=1;MLEAF=0.500;MQ=44.00;MQRankSum=0.000;QD=10.53;ReadPosRankSum=-1.299;SOR=1.930	GT:AD:DP:GQ:PL	0/1:25,12:37:99:418,0,1416
3L	10172573	.	GC	G	256.73	.	AC=1;AF=0.500;AN=2;BaseQRankSum=1.691;ClippingRankSum=0.000;DP=39;ExcessHet=3.0103;FS=0.000;MLEAC=1;MLEAF=0.500;MQ=43.93;MQRankSum=0.642;QD=7.13;ReadPosRankSum=0.055;SOR=0.813	GT:AD:DP:GQ:PL	0/1:27,9:36:99:294,0,1173
3L	10172582	.	C	G	265.77	.	AC=1;AF=0.500;AN=2;BaseQRankSum=2.706;ClippingRankSum=0.000;DP=36;ExcessHet=3.0103;FS=1.480;MLEAC=1;MLEAF=0.500;MQ=43.92;MQRankSum=0.654;QD=7.59;ReadPosRankSum=-0.133;SOR=0.784	GT:AD:DP:GQ:PL	0/1:26,9:35:99:294,0,1173
3L	10172683	.	CT	C	307.73	.	AC=1;AF=0.500;AN=2;BaseQRankSum=0.172;ClippingRankSum=0.000;DP=52;ExcessHet=3.0103;FS=6.024;MLEAC=1;MLEAF=0.500;MQ=43.78;MQRankSum=-0.038;QD=6.03;ReadPosRankSum=-0.273;SOR=1.609	GT:AD:DP:GQ:PL	0/1:32,19:51:99:345,0,727
3L	10172699	.	C	A	375.77	.	AC=1;AF=0.500;AN=2;BaseQRankSum=1.468;ClippingRankSum=0.000;DP=50;ExcessHet=3.0103;FS=2.522;MLEAC=1;MLEAF=0.500;MQ=43.77;MQRankSum=0.000;QD=7.52;ReadPosRankSum=-0.930;SOR=1.206	GT:AD:DP:GQ:PL	0/1:31,19:50:99:404,0,686
3L	10172718	.	G	GT	205.73	.	AC=1;AF=0.500;AN=2;BaseQRankSum=1.606;ClippingRankSum=0.000;DP=42;ExcessHet=3.0103;FS=7.212;MLEAC=1;MLEAF=0.500;MQ=43.82;MQRankSum=1.219;QD=4.90;ReadPosRankSum=0.790;SOR=1.543	GT:AD:DP:GQ:PL	0/1:29,13:42:99:243,0,725
3L	10172853	.	C	T	798.77	.	AC=1;AF=0.500;AN=2;BaseQRankSum=-0.118;ClippingRankSum=0.000;DP=49;ExcessHet=3.0103;FS=0.000;MLEAC=1;MLEAF=0.500;MQ=43.64;MQRankSum=-1.746;QD=16.64;ReadPosRankSum=-0.055;SOR=0.761	GT:AD:DP:GQ:PL	0/1:12,36:48:99:827,0,194
3L	10172990	.	T	TA	860.73	.	AC=1;AF=0.500;AN=2;BaseQRankSum=-0.648;ClippingRankSum=0.000;DP=63;ExcessHet=3.0103;FS=0.000;MLEAC=1;MLEAF=0.500;MQ=43.22;MQRankSum=-1.095;QD=14.11;ReadPosRankSum=0.532;SOR=0.564	GT:AD:DP:GQ:PL	0/1:14,47:61:99:898,0,116
3L	10173019	.	T	G	1255.77	.	AC=1;AF=0.500;AN=2;BaseQRankSum=0.246;ClippingRankSum=0.000;DP=71;ExcessHet=3.0103;FS=0.000;MLEAC=1;MLEAF=0.500;MQ=42.98;MQRankSum=-1.589;QD=17.94;ReadPosRankSum=-1.131;SOR=0.720	GT:AD:DP:GQ:PL	0/1:14,56:70:99:1284,0,172
3L	10173040	.	A	T	1931.77	.	AC=2;AF=1.00;AN=2;DP=73;ExcessHet=3.0103;FS=0.000;MLEAC=2;MLEAF=1.00;MQ=42.73;QD=27.21;SOR=0.779	GT:AD:DP:GQ:PL	1/1:0,71:71:99:1960,213,0
3L	10173093	.	A	C	522.77	.	AC=1;AF=0.500;AN=2;BaseQRankSum=-0.915;ClippingRankSum=0.000;DP=69;ExcessHet=3.0103;FS=0.000;MLEAC=1;MLEAF=0.500;MQ=42.39;MQRankSum=3.214;QD=7.58;ReadPosRankSum=-1.158;SOR=0.804	GT:AD:DP:GQ:PL	0/1:52,17:69:99:551,0,2108
3L	10173103	.	C	A	1997.77	.	AC=1;AF=0.500;AN=2;BaseQRankSum=-0.169;ClippingRankSum=0.000;DP=68;ExcessHet=3.0103;FS=0.000;MLEAC=1;MLEAF=0.500;MQ=42.25;MQRankSum=-3.666;QD=29.38;ReadPosRankSum=1.291;SOR=0.628	GT:AD:DP:GQ:PL	0/1:17,51:68:99:2026,0,560
3L	10173104	.	T	A	3071.77	.	AC=2;AF=1.00;AN=2;DP=69;ExcessHet=3.0103;FS=0.000;MLEAC=2;MLEAF=1.00;MQ=42.28;QD=33.25;SOR=0.781	GT:AD:DP:GQ:PL	1/1:0,69:69:99:3100,208,0
3L	10173122	.	TTTC	T	2005.73	.	AC=1;AF=0.500;AN=2;BaseQRankSum=-1.847;ClippingRankSum=0.000;DP=65;ExcessHet=3.0103;FS=0.000;MLEAC=1;MLEAF=0.500;MQ=42.33;MQRankSum=-3.924;QD=30.86;ReadPosRankSum=1.371;SOR=0.618	GT:AD:DP:GQ:PL	0/1:18,47:65:99:2043,0,647
3L	10173128	.	T	A	2013.77	.	AC=1;AF=0.500;AN=2;BaseQRankSum=3.143;ClippingRankSum=0.000;DP=69;ExcessHet=3.0103;FS=0.000;MLEAC=1;MLEAF=0.500;MQ=42.34;MQRankSum=-4.161;QD=29.19;ReadPosRankSum=-2.398;SOR=0.639	GT:AD:DP:GQ:PL	0/1:19,50:69:99:2042,0,647
3L	10173132	.	G	A	1968.77	.	AC=1;AF=0.500;AN=2;BaseQRankSum=0.792;ClippingRankSum=0.000;DP=66;ExcessHet=3.0103;FS=1.007;MLEAC=1;MLEAF=0.500;MQ=42.30;MQRankSum=-4.616;QD=29.83;ReadPosRankSum=1.309;SOR=0.859	GT:AD:DP:GQ:PL	0/1:20,46:66:99:1997,0,692
3L	10173133	.	GTGTAATTAATTCCTT	G	1872.73	.	AC=1;AF=0.500;AN=2;BaseQRankSum=-0.098;ClippingRankSum=0.000;DP=66;ExcessHet=3.0103;FS=1.007;MLEAC=1;MLEAF=0.500;MQ=42.30;MQRankSum=-4.616;QD=28.37;ReadPosRankSum=1.274;SOR=0.859	GT:AD:DP:GQ:PL	0/1:20,46:66:99:1910,0,740
3L	10173151	.	A	AG	1878.73	.	AC=1;AF=0.500;AN=2;BaseQRankSum=0.264;ClippingRankSum=0.000;DP=65;ExcessHet=3.0103;FS=0.000;MLEAC=1;MLEAF=0.500;MQ=42.27;MQRankSum=-5.149;QD=28.90;ReadPosRankSum=-1.440;SOR=0.837	GT:AD:DP:GQ:PL	0/1:19,46:65:99:1916,0,656
3L	10173158	.	C	A	1834.77	.	AC=1;AF=0.500;AN=2;BaseQRankSum=2.404;ClippingRankSum=0.000;DP=63;ExcessHet=3.0103;FS=1.064;MLEAC=1;MLEAF=0.500;MQ=42.25;MQRankSum=-4.976;QD=29.12;ReadPosRankSum=-2.647;SOR=0.898	GT:AD:DP:GQ:PL	0/1:18,45:63:99:1863,0,617
3L	10173195	.	C	T	2126.77	.	AC=1;AF=0.500;AN=2;BaseQRankSum=0.034;ClippingRankSum=0.000;DP=71;ExcessHet=3.0103;FS=0.000;MLEAC=1;MLEAF=0.500;MQ=42.31;MQRankSum=-3.340;QD=29.95;ReadPosRankSum=-2.028;SOR=0.675	GT:AD:DP:GQ:PL	0/1:18,53:71:99:2155,0,596
3L	10173200	.	C	T	2142.77	.	AC=1;AF=0.500;AN=2;BaseQRankSum=1.374;ClippingRankSum=0.000;DP=71;ExcessHet=3.0103;FS=0.000;MLEAC=1;MLEAF=0.500;MQ=42.34;MQRankSum=-3.231;QD=30.18;ReadPosRankSum=-1.849;SOR=0.675	GT:AD:DP:GQ:PL	0/1:18,53:71:99:2171,0,596
3L	10173201	.	T	C	2142.77	.	AC=1;AF=0.500;AN=2;BaseQRankSum=-1.811;ClippingRankSum=0.000;DP=71;ExcessHet=3.0103;FS=0.000;MLEAC=1;MLEAF=0.500;MQ=42.34;MQRankSum=-3.231;QD=30.18;ReadPosRankSum=-1.945;SOR=0.675	GT:AD:DP:GQ:PL	0/1:18,53:71:99:2171,0,596
3L	10173210	.	T	C	540.77	.	AC=1;AF=0.500;AN=2;BaseQRankSum=-0.540;ClippingRankSum=0.000;DP=71;ExcessHet=3.0103;FS=0.000;MLEAC=1;MLEAF=0.500;MQ=42.47;MQRankSum=2.823;QD=7.62;ReadPosRankSum=1.557;SOR=0.712	GT:AD:DP:GQ:PL	0/1:53,18:71:99:569,0,2129
3L	10173224	.	A	C	282.77	.	AC=1;AF=0.500;AN=2;BaseQRankSum=-2.123;ClippingRankSum=0.000;DP=64;ExcessHet=3.0103;FS=4.067;MLEAC=1;MLEAF=0.500;MQ=42.56;MQRankSum=1.879;QD=4.42;ReadPosRankSum=-0.587;SOR=0.492	GT:AD:DP:GQ:PL	0/1:47,17:64:99:311,0,1137
3L	10173225	.	T	C	2144.77	.	AC=2;AF=1.00;AN=2;DP=66;ExcessHet=3.0103;FS=0.000;MLEAC=2;MLEAF=1.00;MQ=42.53;QD=32.50;SOR=1.112	GT:AD:DP:GQ:PL	1/1:0,66:66:99:2173,199,0
3L	10173235	.	T	G	222.77	.	AC=1;AF=0.500;AN=2;BaseQRankSum=-3.117;ClippingRankSum=0.000;DP=64;ExcessHet=3.0103;FS=2.572;MLEAC=1;MLEAF=0.500;MQ=42.60;MQRankSum=1.256;QD=3.48;ReadPosRankSum=-0.690;SOR=0.563	GT:AD:DP:GQ:PL	0/1:49,15:64:99:251,0,1191
3L	10173240	.	C	T	2926.77	.	AC=2;AF=1.00;AN=2;DP=64;ExcessHet=3.0103;FS=0.000;MLEAC=2;MLEAF=1.00;MQ=42.56;QD=31.78;SOR=0.892	GT:AD:DP:GQ:PL	1/1:0,64:64:99:2955,199,0
3L	10173245	.	A	G	2946.77	.	AC=2;AF=1.00;AN=2;DP=64;ExcessHet=3.0103;FS=0.000;MLEAC=2;MLEAF=1.00;MQ=42.61;QD=30.84;SOR=0.892	GT:AD:DP:GQ:PL	1/1:0,64:64:99:2975,202,0
3L	10173248	.	T	A	1897.77	.	AC=1;AF=0.500;AN=2;BaseQRankSum=-1.352;ClippingRankSum=0.000;DP=65;ExcessHet=3.0103;FS=5.755;MLEAC=1;MLEAF=0.500;MQ=42.68;MQRankSum=-0.601;QD=29.20;ReadPosRankSum=2.337;SOR=0.890	GT:AD:DP:GQ:PL	0/1:17,48:65:99:1926,0,569
3L	10173252	.	C	A	534.77	.	AC=1;AF=0.500;AN=2;BaseQRankSum=1.534;ClippingRankSum=0.000;DP=67;ExcessHet=3.0103;FS=5.863;MLEAC=1;MLEAF=0.500;MQ=42.64;MQRankSum=0.765;QD=7.98;ReadPosRankSum=-2.068;SOR=0.854	GT:AD:DP:GQ:PL	0/1:50,17:67:99:563,0,2048
3L	10173258	.	C	A	447.77	.	AC=1;AF=0.500;AN=2;BaseQRankSum=-0.329;ClippingRankSum=0.000;DP=66;ExcessHet=3.0103;FS=6.106;MLEAC=1;MLEAF=0.500;MQ=42.62;MQRankSum=0.298;QD=6.78;ReadPosRankSum=-1.699;SOR=0.934	GT:AD:DP:GQ:PL	0/1:51,15:66:99:476,0,2096
3L	10173264	.	T	C	405.77	.	AC=1;AF=0.500;AN=2;BaseQRankSum=-1.792;ClippingRankSum=0.000;DP=64;ExcessHet=3.0103;FS=9.052;MLEAC=1;MLEAF=0.500;MQ=42.63;MQRankSum=-0.334;QD=6.34;ReadPosRankSum=-1.302;SOR=1.523	GT:AD:DP:GQ:PL	0/1:51,13:64:99:434,0,2099
3L	10173266	.	C	T	2826.77	.	AC=2;AF=1.00;AN=2;DP=64;ExcessHet=3.0103;FS=0.000;MLEAC=2;MLEAF=1.00;MQ=42.63;QD=30.25;SOR=0.756	GT:AD:DP:GQ:PL	1/1:0,64:64:99:2855,193,0
3L	10173272	.	G	C,T	2567.77	.	AC=1,1;AF=0.500,0.500;AN=2;DP=62;ExcessHet=3.0103;FS=0.000;MLEAC=1,1;MLEAF=0.500,0.500;MQ=42.66;QD=30.62;SOR=0.758	GT:AD:DP:GQ:PL	1/2:0,50,12:62:99:2596,504,353,2094,0,2063
3L	10173293	.	TTTTTTCTC	T	211.73	.	AC=1;AF=0.500;AN=2;BaseQRankSum=-1.097;ClippingRankSum=0.000;DP=60;ExcessHet=3.0103;FS=7.433;MLEAC=1;MLEAF=0.500;MQ=42.72;MQRankSum=-1.093;QD=3.59;ReadPosRankSum=-0.093;SOR=1.542	GT:AD:DP:GQ:PL	0/1:49,10:59:99:249,0,2084
3L	10173303	.	GAATTTA	G	220.73	.	AC=1;AF=0.500;AN=2;BaseQRankSum=-0.329;ClippingRankSum=0.000;DP=61;ExcessHet=3.0103;FS=5.218;MLEAC=1;MLEAF=0.500;MQ=42.81;MQRankSum=-1.225;QD=3.81;SOR=1.579	GT:AD:DP:GQ:PL	0/1:48,10:58:99:258,0,1979
3L	10173309	.	A	G	1081.77	.	AC=1;AF=0.500;AN=2;BaseQRankSum=0.145;ClippingRankSum=0.000;DP=60;ExcessHet=3.0103;FS=5.268;MLEAC=1;MLEAF=0.500;MQ=42.78;MQRankSum=1.187;QD=18.98;SOR=0.424	GT:AD:DP:GQ:PL	0/1:10,47:57:99:1110,0,262
3L	10173342	.	C	T	1483.77	.	AC=1;AF=0.500;AN=2;BaseQRankSum=-0.969;ClippingRankSum=0.000;DP=54;ExcessHet=3.0103;FS=6.520;MLEAC=1;MLEAF=0.500;MQ=43.06;MQRankSum=0.766;QD=27.48;ReadPosRankSum=1.179;SOR=1.075	GT:AD:DP:GQ:PL	0/1:15,39:54:99:1512,0,489
3L	10173345	.	G	A	1483.77	.	AC=1;AF=0.500;AN=2;BaseQRankSum=-0.331;ClippingRankSum=0.000;DP=52;ExcessHet=3.0103;FS=9.736;MLEAC=1;MLEAF=0.500;MQ=43.12;MQRankSum=0.176;QD=28.53;ReadPosRankSum=0.518;SOR=0.990	GT:AD:DP:GQ:PL	0/1:13,39:52:99:1512,0,489
3L	10173614	.	C	T	631.77	.	AC=1;AF=0.500;AN=2;BaseQRankSum=1.666;ClippingRankSum=0.000;DP=46;ExcessHet=3.0103;FS=6.329;MLEAC=1;MLEAF=0.500;MQ=43.94;MQRankSum=-0.721;QD=13.73;ReadPosRankSum=0.987;SOR=0.596	GT:AD:DP:GQ:PL	0/1:17,29:46:99:660,0,307
3L	10173641	.	G	A	312.77	.	AC=1;AF=0.500;AN=2;BaseQRankSum=0.873;ClippingRankSum=0.000;DP=46;ExcessHet=3.0103;FS=1.186;MLEAC=1;MLEAF=0.500;MQ=43.81;MQRankSum=0.160;QD=6.80;ReadPosRankSum=-0.762;SOR=0.649	GT:AD:DP:GQ:PL	0/1:29,17:46:99:341,0,643
3L	10173779	.	A	G	430.77	.	AC=1;AF=0.500;AN=2;BaseQRankSum=1.546;ClippingRankSum=0.000;DP=27;ExcessHet=3.0103;FS=1.792;MLEAC=1;MLEAF=0.500;MQ=43.89;MQRankSum=0.969;QD=15.95;ReadPosRankSum=-0.242;SOR=0.268	GT:AD:DP:GQ:PL	0/1:15,12:27:99:459,0,757
3L	10173784	.	G	C	467.77	.	AC=1;AF=0.500;AN=2;BaseQRankSum=0.402;ClippingRankSum=0.000;DP=28;ExcessHet=3.0103;FS=1.737;MLEAC=1;MLEAF=0.500;MQ=43.90;MQRankSum=1.003;QD=16.71;ReadPosRankSum=0.664;SOR=0.321	GT:AD:DP:GQ:PL	0/1:15,13:28:99:496,0,754
3L	10174006	.	G	T	1072.77	.	AC=1;AF=0.500;AN=2;BaseQRankSum=2.311;ClippingRankSum=0.000;DP=57;ExcessHet=3.0103;FS=1.105;MLEAC=1;MLEAF=0.500;MQ=43.86;MQRankSum=-2.039;QD=19.16;ReadPosRankSum=0.303;SOR=0.437	GT:AD:DP:GQ:PL	0/1:28,28:56:99:1101,0,1072
3L	10174009	.	CAAA	C	1128.73	.	AC=1;AF=0.500;AN=2;BaseQRankSum=2.728;ClippingRankSum=0.000;DP=61;ExcessHet=3.0103;FS=3.774;MLEAC=1;MLEAF=0.500;MQ=43.87;MQRankSum=-1.968;QD=18.81;ReadPosRankSum=-0.653;SOR=0.334	GT:AD:DP:GQ:PL	0/1:29,31:60:99:1166,0,1108
3L	10174014	.	GCGCAA	G	1098.73	.	AC=1;AF=0.500;AN=2;BaseQRankSum=1.095;ClippingRankSum=0.000;DP=59;ExcessHet=3.0103;FS=2.392;MLEAC=1;MLEAF=0.500;MQ=43.87;MQRankSum=-2.037;QD=18.94;SOR=0.350	GT:AD:DP:GQ:PL	0/1:29,29:58:99:1136,0,1144
3L	10174044	.	A	T	537.77	.	AC=1;AF=0.500;AN=2;BaseQRankSum=-0.427;ClippingRankSum=0.000;DP=59;ExcessHet=3.0103;FS=0.000;MLEAC=1;MLEAF=0.500;MQ=43.90;MQRankSum=1.585;QD=9.11;ReadPosRankSum=2.466;SOR=0.757	GT:AD:DP:GQ:PL	0/1:33,26:59:99:566,0,767
3L	10174078	.	C	T	443.77	.	AC=1;AF=0.500;AN=2;BaseQRankSum=0.478;ClippingRankSum=0.000;DP=52;ExcessHet=3.0103;FS=5.699;MLEAC=1;MLEAF=0.500;MQ=43.96;MQRankSum=0.964;QD=8.53;ReadPosRankSum=0.119;SOR=1.519	GT:AD:DP:GQ:PL	0/1:28,24:52:99:472,0,615
3L	10174133	.	C	CTT	470.73	.	AC=1;AF=0.500;AN=2;BaseQRankSum=-0.395;ClippingRankSum=0.000;DP=37;ExcessHet=3.0103;FS=8.915;MLEAC=1;MLEAF=0.500;MQ=44.00;MQRankSum=0.000;QD=15.18;ReadPosRankSum=0.243;SOR=0.086	GT:AD:DP:GQ:PL	0/1:12,19:31:99:508,0,264
3L	10174174	.	T	C	556.77	.	AC=2;AF=1.00;AN=2;DP=23;ExcessHet=3.0103;FS=0.000;MLEAC=2;MLEAF=1.00;MQ=43.87;QD=24.21;SOR=0.776	GT:AD:DP:GQ:PL	1/1:0,23:23:68:585,68,0
3L	10174209	.	G	A	291.77	.	AC=1;AF=0.500;AN=2;BaseQRankSum=1.175;ClippingRankSum=0.000;DP=34;ExcessHet=3.0103;FS=0.000;MLEAC=1;MLEAF=0.500;MQ=43.80;MQRankSum=-1.974;QD=8.58;ReadPosRankSum=0.504;SOR=0.538	GT:AD:DP:GQ:PL	0/1:19,15:34:99:320,0,412
3L	10174360	.	A	T	346.77	.	AC=1;AF=0.500;AN=2;BaseQRankSum=-0.121;ClippingRankSum=0.000;DP=38;ExcessHet=3.0103;FS=2.864;MLEAC=1;MLEAF=0.500;MQ=43.33;MQRankSum=-0.843;QD=9.13;ReadPosRankSum=-0.901;SOR=0.850	GT:AD:DP:GQ:PL	0/1:19,19:38:99:375,0,408
3L	10174364	.	A	G	1339.77	.	AC=2;AF=1.00;AN=2;DP=39;ExcessHet=3.0103;FS=0.000;MLEAC=2;MLEAF=1.00;MQ=43.35;QD=34.35;SOR=0.743	GT:AD:DP:GQ:PL	1/1:0,39:39:99:1368,117,0
3L	10174420	.	A	C	182.77	.	AC=1;AF=0.500;AN=2;BaseQRankSum=-0.856;ClippingRankSum=0.000;DP=37;ExcessHet=3.0103;FS=5.297;MLEAC=1;MLEAF=0.500;MQ=43.28;MQRankSum=0.000;QD=4.94;ReadPosRankSum=-0.043;SOR=1.356	GT:AD:DP:GQ:PL	0/1:25,12:37:99:211,0,582
3L	10174474	.	T	C	792.77	.	AC=2;AF=1.00;AN=2;DP=33;ExcessHet=3.0103;FS=0.000;MLEAC=2;MLEAF=1.00;MQ=42.85;QD=24.77;SOR=1.112	GT:AD:DP:GQ:PL	1/1:0,32:32:94:821,94,0
3L	10174518	.	TC	T	523.73	.	AC=1;AF=0.500;AN=2;BaseQRankSum=1.127;ClippingRankSum=0.000;DP=41;ExcessHet=3.0103;FS=1.271;MLEAC=1;MLEAF=0.500;MQ=42.83;MQRankSum=0.000;QD=13.78;ReadPosRankSum=1.569;SOR=0.914	GT:AD:DP:GQ:PL	0/1:23,15:38:99:561,0,863
3L	10174519	.	C	T	501.77	.	AC=1;AF=0.500;AN=2;BaseQRankSum=-0.272;ClippingRankSum=0.000;DP=39;ExcessHet=3.0103;FS=1.271;MLEAC=1;MLEAF=0.500;MQ=42.87;MQRankSum=0.034;QD=13.20;ReadPosRankSum=-1.584;SOR=0.512	GT:AD:DP:GQ:PL	0/1:15,23:38:99:530,0,561
3L	10174534	.	G	A	535.77	.	AC=1;AF=0.500;AN=2;BaseQRankSum=3.123;ClippingRankSum=0.000;DP=36;ExcessHet=3.0103;FS=0.000;MLEAC=1;MLEAF=0.500;MQ=42.89;MQRankSum=0.000;QD=14.88;ReadPosRankSum=0.835;SOR=0.497	GT:AD:DP:GQ:PL	0/1:21,15:36:99:564,0,859
3L	10174547	.	A	G	493.77	.	AC=1;AF=0.500;AN=2;BaseQRankSum=0.719;ClippingRankSum=0.000;DP=36;ExcessHet=3.0103;FS=1.452;MLEAC=1;MLEAF=0.500;MQ=42.75;MQRankSum=-0.650;QD=13.72;ReadPosRankSum=0.714;SOR=0.386	GT:AD:DP:GQ:PL	0/1:22,14:36:99:522,0,880
3L	10174548	.	C	T	517.77	.	AC=1;AF=0.500;AN=2;BaseQRankSum=3.636;ClippingRankSum=0.000;DP=36;ExcessHet=3.0103;FS=1.452;MLEAC=1;MLEAF=0.500;MQ=42.75;MQRankSum=-0.650;QD=14.38;ReadPosRankSum=0.633;SOR=0.386	GT:AD:DP:GQ:PL	0/1:22,14:36:99:546,0,877
3L	10174553	.	C	G	588.77	.	AC=1;AF=0.500;AN=2;BaseQRankSum=3.418;ClippingRankSum=0.000;DP=38;ExcessHet=3.0103;FS=1.342;MLEAC=1;MLEAF=0.500;MQ=42.58;MQRankSum=-1.402;QD=15.49;ReadPosRankSum=-0.676;SOR=0.446	GT:AD:DP:GQ:PL	0/1:21,17:38:99:617,0,871
3L	10174587	.	T	C	1198.77	.	AC=2;AF=1.00;AN=2;DP=29;ExcessHet=3.0103;FS=0.000;MLEAC=2;MLEAF=1.00;MQ=42.45;QD=27.33;SOR=3.334	GT:AD:DP:GQ:PL	1/1:0,29:29:87:1227,87,0
3L	10174600	.	T	G	1340.77	.	AC=2;AF=1.00;AN=2;DP=30;ExcessHet=3.0103;FS=0.000;MLEAC=2;MLEAF=1.00;MQ=42.23;QD=29.56;SOR=2.985	GT:AD:DP:GQ:PL	1/1:0,30:30:93:1369,93,0
3L	10174615	.	ATTTTTTT	A	1357.73	.	AC=2;AF=1.00;AN=2;DP=29;ExcessHet=3.0103;FS=0.000;MLEAC=2;MLEAF=1.00;MQ=42.27;QD=30.60;SOR=3.334	GT:AD:DP:GQ:PL	1/1:0,29:29:93:1395,93,0
3L	10174624	.	C	CT	1357.73	.	AC=2;AF=1.00;AN=2;DP=31;ExcessHet=3.0103;FS=0.000;MLEAC=2;MLEAF=1.00;MQ=42.32;QD=32.73;SOR=2.694	GT:AD:DP:GQ:PL	1/1:0,31:31:93:1395,93,0
3L	10174627	.	A	AACGAAGCTGAGCAG	1627.73	.	AC=2;AF=1.00;AN=2;DP=31;ExcessHet=3.0103;FS=0.000;MLEAC=2;MLEAF=1.00;MQ=42.25;QD=28.51;SOR=2.694	GT:AD:DP:GQ:PL	1/1:0,31:31:99:1665,111,0
3L	10174630	.	T	TAA	1222.73	.	AC=2;AF=1.00;AN=2;DP=28;ExcessHet=3.0103;FS=0.000;MLEAC=2;MLEAF=1.00;MQ=42.06;QD=29.55;SOR=1.863	GT:AD:DP:GQ:PL	1/1:0,28:28:84:1260,84,0
3L	10174631	.	GCCCAC	G	1255.73	.	AC=2;AF=1.00;AN=2;DP=28;ExcessHet=3.0103;FS=0.000;MLEAC=2;MLEAF=1.00;MQ=42.06;QD=28.24;SOR=1.863	GT:AD:DP:GQ:PL	1/1:0,28:28:87:1293,87,0
3L	10174643	.	GTT	G	247.73	.	AC=1;AF=0.500;AN=2;BaseQRankSum=-0.165;ClippingRankSum=0.000;DP=29;ExcessHet=3.0103;FS=9.751;MLEAC=1;MLEAF=0.500;MQ=42.13;MQRankSum=-0.394;QD=8.54;ReadPosRankSum=1.439;SOR=0.069	GT:AD:DP:GQ:PL	0/1:17,12:29:99:285,0,449
3L	10174689	.	C	A	877.77	.	AC=2;AF=1.00;AN=2;DP=34;ExcessHet=3.0103;FS=0.000;MLEAC=2;MLEAF=1.00;MQ=42.40;QD=26.60;SOR=0.752	GT:AD:DP:GQ:PL	1/1:0,33:33:99:906,99,0
3L	10174748	.	T	C	1483.77	.	AC=2;AF=1.00;AN=2;DP=40;ExcessHet=3.0103;FS=0.000;MLEAC=2;MLEAF=1.00;MQ=43.18;QD=29.13;SOR=2.419	GT:AD:DP:GQ:PL	1/1:0,40:40:99:1512,123,0
3L	10174750	.	T	C	817.77	.	AC=1;AF=0.500;AN=2;BaseQRankSum=0.635;ClippingRankSum=0.000;DP=42;ExcessHet=3.0103;FS=0.000;MLEAC=1;MLEAF=0.500;MQ=43.07;MQRankSum=-1.029;QD=19.47;ReadPosRankSum=-0.490;SOR=0.604	GT:AD:DP:GQ:PL	0/1:20,22:42:99:846,0,742
3L	10174764	.	C	T	842.77	.	AC=1;AF=0.500;AN=2;BaseQRankSum=-0.223;ClippingRankSum=0.000;DP=46;ExcessHet=3.0103;FS=1.253;MLEAC=1;MLEAF=0.500;MQ=43.09;MQRankSum=-0.172;QD=18.73;ReadPosRankSum=0.074;SOR=0.976	GT:AD:DP:GQ:PL	0/1:22,23:45:99:871,0,880
3L	10174789	.	C	T	725.77	.	AC=1;AF=0.500;AN=2;BaseQRankSum=-3.126;ClippingRankSum=0.000;DP=44;ExcessHet=3.0103;FS=0.000;MLEAC=1;MLEAF=0.500;MQ=43.32;MQRankSum=-0.413;QD=16.88;ReadPosRankSum=-0.036;SOR=0.892	GT:AD:DP:GQ:PL	0/1:22,21:43:99:754,0,810
3L	10174936	.	T	TTC	1559.73	.	AC=1;AF=0.500;AN=2;BaseQRankSum=-0.503;ClippingRankSum=0.000;DP=69;ExcessHet=3.0103;FS=0.961;MLEAC=1;MLEAF=0.500;MQ=43.56;MQRankSum=-3.796;QD=22.60;ReadPosRankSum=-0.818;SOR=0.513	GT:AD:DP:GQ:PL	0/1:30,39:69:99:1597,0,1136
3L	10174940	.	T	A	1598.77	.	AC=1;AF=0.500;AN=2;BaseQRankSum=-2.490;ClippingRankSum=0.000;DP=72;ExcessHet=3.0103;FS=0.944;MLEAC=1;MLEAF=0.500;MQ=43.55;MQRankSum=-3.792;QD=22.21;ReadPosRankSum=-1.228;SOR=0.526	GT:AD:DP:GQ:PL	0/1:30,42:72:99:1627,0,1185
3L	10174953	.	GACAA	G	1458.73	.	AC=1;AF=0.500;AN=2;BaseQRankSum=0.321;ClippingRankSum=0.000;DP=72;ExcessHet=3.0103;FS=0.000;MLEAC=1;MLEAF=0.500;MQ=43.55;MQRankSum=-4.133;QD=20.84;ReadPosRankSum=0.760;SOR=0.658	GT:AD:DP:GQ:PL	0/1:32,38:70:99:1496,0,1230
3L	10174955	.	C	T	595.77	.	AC=1;AF=0.500;AN=2;BaseQRankSum=-0.642;ClippingRankSum=0.000;DP=70;ExcessHet=3.0103;FS=0.000;MLEAC=1;MLEAF=0.500;MQ=43.54;MQRankSum=3.974;QD=8.63;ReadPosRankSum=-1.084;SOR=0.699	GT:AD:DP:GQ:PL	0/1:39,30:69:99:624,0,1529
3L	10174958	.	A	T	1470.77	.	AC=1;AF=0.500;AN=2;BaseQRankSum=0.045;ClippingRankSum=0.000;DP=69;ExcessHet=3.0103;FS=0.935;MLEAC=1;MLEAF=0.500;MQ=43.53;MQRankSum=-4.017;QD=21.63;ReadPosRankSum=0.884;SOR=0.530	GT:AD:DP:GQ:PL	0/1:30,38:68:99:1499,0,1203
3L	10174978	.	T	C	921.77	.	AC=1;AF=0.500;AN=2;BaseQRankSum=-1.162;ClippingRankSum=0.000;DP=72;ExcessHet=3.0103;FS=0.000;MLEAC=1;MLEAF=0.500;MQ=43.61;MQRankSum=-3.431;QD=12.98;ReadPosRankSum=0.515;SOR=0.720	GT:AD:DP:GQ:PL	0/1:29,42:71:99:950,0,761
3L	10175021	.	A	T	2654.77	.	AC=2;AF=1.00;AN=2;DP=72;ExcessHet=3.0103;FS=0.000;MLEAC=2;MLEAF=1.00;MQ=43.61;QD=33.80;SOR=0.750	GT:AD:DP:GQ:PL	1/1:0,70:70:99:2683,211,0
3L	10175031	.	T	A	1623.77	.	AC=1;AF=0.500;AN=2;BaseQRankSum=-0.801;ClippingRankSum=0.000;DP=69;ExcessHet=3.0103;FS=0.933;MLEAC=1;MLEAF=0.500;MQ=43.59;MQRankSum=-3.264;QD=23.88;ReadPosRankSum=-0.259;SOR=0.560	GT:AD:DP:GQ:PL	0/1:26,42:68:99:1652,0,965
3L	10175036	.	A	G	1663.77	.	AC=1;AF=0.500;AN=2;BaseQRankSum=1.268;ClippingRankSum=0.000;DP=70;ExcessHet=3.0103;FS=0.000;MLEAC=1;MLEAF=0.500;MQ=43.59;MQRankSum=-3.221;QD=24.11;ReadPosRankSum=-0.291;SOR=0.599	GT:AD:DP:GQ:PL	0/1:26,43:69:99:1692,0,962
3L	10175057	.	A	T	492.77	.	AC=1;AF=0.500;AN=2;BaseQRankSum=-0.399;ClippingRankSum=0.000;DP=67;ExcessHet=3.0103;FS=2.110;MLEAC=1;MLEAF=0.500;MQ=43.80;MQRankSum=2.251;QD=7.47;ReadPosRankSum=-0.007;SOR=0.700	GT:AD:DP:GQ:PL	0/1:40,26:66:99:521,0,941
3L	10175094	.	T	C	970.77	.	AC=1;AF=0.500;AN=2;BaseQRankSum=-2.572;ClippingRankSum=0.000;DP=76;ExcessHet=3.0103;FS=4.608;MLEAC=1;MLEAF=0.500;MQ=43.92;MQRankSum=-1.418;QD=12.94;ReadPosRankSum=-0.125;SOR=0.565	GT:AD:DP:GQ:PL	0/1:30,45:75:99:999,0,649
3L	10175160	.	T	A	1237.77	.	AC=1;AF=0.500;AN=2;BaseQRankSum=0.811;ClippingRankSum=0.000;DP=85;ExcessHet=3.0103;FS=9.134;MLEAC=1;MLEAF=0.500;MQ=43.84;MQRankSum=0.650;QD=14.56;ReadPosRankSum=0.817;SOR=1.117	GT:AD:DP:GQ:PL	0/1:51,34:85:99:1266,0,1999
3L	10175167	.	T	G	1240.77	.	AC=1;AF=0.500;AN=2;BaseQRankSum=-0.764;ClippingRankSum=0.000;DP=83;ExcessHet=3.0103;FS=9.240;MLEAC=1;MLEAF=0.500;MQ=43.83;MQRankSum=0.702;QD=14.95;ReadPosRankSum=0.292;SOR=1.113	GT:AD:DP:GQ:PL	0/1:49,34:83:99:1269,0,1973
3L	10175190	.	A	T	612.77	.	AC=1;AF=0.500;AN=2;BaseQRankSum=2.060;ClippingRankSum=0.000;DP=79;ExcessHet=3.0103;FS=9.606;MLEAC=1;MLEAF=0.500;MQ=43.83;MQRankSum=0.612;QD=7.76;ReadPosRankSum=0.708;SOR=1.062	GT:AD:DP:GQ:PL	0/1:48,31:79:99:641,0,1877
3L	10175197	.	T	A	997.77	.	AC=1;AF=0.500;AN=2;BaseQRankSum=-1.667;ClippingRankSum=0.000;DP=77;ExcessHet=3.0103;FS=11.769;MLEAC=1;MLEAF=0.500;MQ=43.82;MQRankSum=-0.647;QD=12.96;ReadPosRankSum=-0.052;SOR=1.012	GT:AD:DP:GQ:PL	0/1:31,46:77:99:1026,0,1193
3L	10175214	.	T	G	851.77	.	AC=1;AF=0.500;AN=2;BaseQRankSum=-0.947;ClippingRankSum=0.000;DP=70;ExcessHet=3.0103;FS=18.361;MLEAC=1;MLEAF=0.500;MQ=43.80;MQRankSum=-0.711;QD=12.17;ReadPosRankSum=0.698;SOR=1.123	GT:AD:DP:GQ:PL	0/1:29,41:70:99:880,0,1053
3L	10175222	.	T	C	992.77	.	AC=1;AF=0.500;AN=2;BaseQRankSum=-0.527;ClippingRankSum=0.000;DP=66;ExcessHet=3.0103;FS=18.723;MLEAC=1;MLEAF=0.500;MQ=43.79;MQRankSum=0.709;QD=15.04;ReadPosRankSum=-0.920;SOR=1.677	GT:AD:DP:GQ:PL	0/1:39,27:66:99:1021,0,1537
3L	10175225	.	C	T	2298.77	.	AC=2;AF=1.00;AN=2;DP=65;ExcessHet=3.0103;FS=0.000;MLEAC=2;MLEAF=1.00;MQ=43.79;QD=31.73;SOR=0.787	GT:AD:DP:GQ:PL	1/1:0,65:65:99:2327,201,0
3L	10175226	.	G	A	1037.77	.	AC=1;AF=0.500;AN=2;BaseQRankSum=0.307;ClippingRankSum=0.000;DP=64;ExcessHet=3.0103;FS=22.606;MLEAC=1;MLEAF=0.500;MQ=43.79;MQRankSum=0.779;QD=16.22;ReadPosRankSum=-1.442;SOR=1.985	GT:AD:DP:GQ:PL	0/1:37,27:64:99:1066,0,1492
3L	10175233	.	T	G	936.77	.	AC=1;AF=0.500;AN=2;BaseQRankSum=0.862;ClippingRankSum=0.000;DP=61;ExcessHet=3.0103;FS=14.478;MLEAC=1;MLEAF=0.500;MQ=43.81;MQRankSum=0.412;QD=15.36;ReadPosRankSum=-0.829;SOR=1.820	GT:AD:DP:GQ:PL	0/1:36,25:61:99:965,0,1531
3L	10175236	.	G	A	942.77	.	AC=1;AF=0.500;AN=2;BaseQRankSum=2.146;ClippingRankSum=0.000;DP=62;ExcessHet=3.0103;FS=11.436;MLEAC=1;MLEAF=0.500;MQ=43.81;MQRankSum=0.460;QD=15.21;ReadPosRankSum=-0.978;SOR=1.632	GT:AD:DP:GQ:PL	0/1:36,26:62:99:971,0,1463
3L	10175254	.	G	GT	1504.73	.	AC=2;AF=1.00;AN=2;DP=63;ExcessHet=3.0103;FS=0.000;MLEAC=2;MLEAF=1.00;MQ=43.91;QD=24.27;SOR=1.143	GT:AD:DP:GQ:PL	1/1:0,62:62:99:1542,189,0
3L	10175479	.	C	T	1595.77	.	AC=2;AF=1.00;AN=2;DP=57;ExcessHet=3.0103;FS=0.000;MLEAC=2;MLEAF=1.00;MQ=44.00;QD=28.00;SOR=1.047	GT:AD:DP:GQ:PL	1/1:0,57:57:99:1624,171,0
3L	10175505	.	A	G	2142.77	.	AC=2;AF=1.00;AN=2;DP=49;ExcessHet=3.0103;FS=0.000;MLEAC=2;MLEAF=1.00;MQ=44.00;QD=32.05;SOR=1.112	GT:AD:DP:GQ:PL	1/1:0,49:49:99:2171,147,0
3L	10175518	.	G	A	2309.77	.	AC=2;AF=1.00;AN=2;DP=54;ExcessHet=3.0103;FS=0.000;MLEAC=2;MLEAF=1.00;MQ=44.00;QD=29.37;SOR=1.118	GT:AD:DP:GQ:PL	1/1:0,54:54:99:2338,163,0
3L	10175547	.	A	C	404.77	.	AC=1;AF=0.500;AN=2;BaseQRankSum=-3.343;ClippingRankSum=0.000;DP=53;ExcessHet=3.0103;FS=1.096;MLEAC=1;MLEAF=0.500;MQ=44.00;MQRankSum=0.000;QD=7.64;ReadPosRankSum=1.652;SOR=0.495	GT:AD:DP:GQ:PL	0/1:31,22:53:99:433,0,727
3L	10175667	.	A	G	130.77	.	AC=1;AF=0.500;AN=2;BaseQRankSum=0.569;ClippingRankSum=0.000;DP=45;ExcessHet=3.0103;FS=5.584;MLEAC=1;MLEAF=0.500;MQ=43.96;MQRankSum=0.000;QD=3.04;ReadPosRankSum=0.176;SOR=1.863	GT:AD:DP:GQ:PL	0/1:32,11:43:99:159,0,756
3L	10175761	.	A	G	449.77	.	AC=1;AF=0.500;AN=2;BaseQRankSum=-2.251;ClippingRankSum=0.000;DP=32;ExcessHet=3.0103;FS=0.000;MLEAC=1;MLEAF=0.500;MQ=44.00;MQRankSum=0.000;QD=14.06;ReadPosRankSum=-0.070;SOR=0.616	GT:AD:DP:GQ:PL	0/1:19,13:32:99:478,0,743
3L	10175769	.	G	C	478.77	.	AC=1;AF=0.500;AN=2;BaseQRankSum=0.762;ClippingRankSum=0.000;DP=32;ExcessHet=3.0103;FS=0.000;MLEAC=1;MLEAF=0.500;MQ=44.00;MQRankSum=0.000;QD=14.96;ReadPosRankSum=-0.447;SOR=0.551	GT:AD:DP:GQ:PL	0/1:18,14:32:99:507,0,714
3L	10175783	.	A	C	273.77	.	AC=1;AF=0.500;AN=2;BaseQRankSum=-2.269;ClippingRankSum=0.000;DP=29;ExcessHet=3.0103;FS=0.000;MLEAC=1;MLEAF=0.500;MQ=44.00;MQRankSum=0.000;QD=9.44;ReadPosRankSum=0.558;SOR=0.818	GT:AD:DP:GQ:PL	0/1:14,15:29:99:302,0,310
3L	10175852	.	T	C	269.77	.	AC=1;AF=0.500;AN=2;BaseQRankSum=0.031;ClippingRankSum=0.000;DP=38;ExcessHet=3.0103;FS=7.027;MLEAC=1;MLEAF=0.500;MQ=44.00;MQRankSum=0.000;QD=7.10;ReadPosRankSum=0.789;SOR=1.381	GT:AD:DP:GQ:PL	0/1:23,15:38:99:298,0,497
3L	10175866	.	A	T	262.77	.	AC=1;AF=0.500;AN=2;BaseQRankSum=-1.992;ClippingRankSum=0.000;DP=43;ExcessHet=3.0103;FS=7.013;MLEAC=1;MLEAF=0.500;MQ=44.00;MQRankSum=0.000;QD=6.11;ReadPosRankSum=1.007;SOR=1.911	GT:AD:DP:GQ:PL	0/1:28,15:43:99:291,0,680
3L	10175911	.	G	A	212.77	.	AC=1;AF=0.500;AN=2;BaseQRankSum=4.582;ClippingRankSum=0.000;DP=45;ExcessHet=3.0103;FS=2.893;MLEAC=1;MLEAF=0.500;MQ=44.00;MQRankSum=0.000;QD=4.73;ReadPosRankSum=-0.513;SOR=1.251	GT:AD:DP:GQ:PL	0/1:32,13:45:99:241,0,706
3L	10175938	.	C	G	728.77	.	AC=1;AF=0.500;AN=2;BaseQRankSum=1.160;ClippingRankSum=0.000;DP=46;ExcessHet=3.0103;FS=0.000;MLEAC=1;MLEAF=0.500;MQ=44.00;MQRankSum=0.000;QD=15.84;ReadPosRankSum=1.488;SOR=0.804	GT:AD:DP:GQ:PL	0/1:14,32:46:99:757,0,492
3L	10175941	.	C	G	222.77	.	AC=1;AF=0.500;AN=2;BaseQRankSum=-0.384;ClippingRankSum=0.000;DP=45;ExcessHet=3.0103;FS=0.000;MLEAC=1;MLEAF=0.500;MQ=44.00;MQRankSum=0.000;QD=4.95;ReadPosRankSum=-1.382;SOR=0.530	GT:AD:DP:GQ:PL	0/1:31,14:45:99:251,0,1260
3L	10176030	.	A	G	1682.77	.	AC=2;AF=1.00;AN=2;DP=51;ExcessHet=3.0103;FS=0.000;MLEAC=2;MLEAF=1.00;MQ=44.00;QD=33.00;SOR=0.900	GT:AD:DP:GQ:PL	1/1:0,51:51:99:1711,156,0
3L	10176031	.	A	G	347.77	.	AC=1;AF=0.500;AN=2;BaseQRankSum=-0.836;ClippingRankSum=0.000;DP=51;ExcessHet=3.0103;FS=1.113;MLEAC=1;MLEAF=0.500;MQ=44.00;MQRankSum=0.000;QD=6.96;ReadPosRankSum=0.745;SOR=0.473	GT:AD:DP:GQ:PL	0/1:30,20:50:99:376,0,659
3L	10176091	.	T	G	1356.77	.	AC=2;AF=1.00;AN=2;DP=51;ExcessHet=3.0103;FS=0.000;MLEAC=2;MLEAF=1.00;MQ=44.00;QD=26.60;SOR=0.732	GT:AD:DP:GQ:PL	1/1:0,51:51:99:1385,153,0
3L	10176151	.	G	A	604.77	.	AC=1;AF=0.500;AN=2;BaseQRankSum=-0.808;ClippingRankSum=0.000;DP=50;ExcessHet=3.0103;FS=10.841;MLEAC=1;MLEAF=0.500;MQ=43.94;MQRankSum=-0.776;QD=12.10;ReadPosRankSum=-1.399;SOR=1.133	GT:AD:DP:GQ:PL	0/1:20,30:50:99:633,0,398
3L	10176190	.	AT	A	1137.73	.	AC=1;AF=0.500;AN=2;BaseQRankSum=0.506;ClippingRankSum=0.000;DP=52;ExcessHet=3.0103;FS=2.448;MLEAC=1;MLEAF=0.500;MQ=44.00;MQRankSum=0.000;QD=22.75;ReadPosRankSum=-1.545;SOR=0.392	GT:AD:DP:GQ:PL	0/1:20,30:50:99:1175,0,749
3L	10176198	.	T	A	1230.77	.	AC=1;AF=0.500;AN=2;BaseQRankSum=-0.257;ClippingRankSum=0.000;DP=52;ExcessHet=3.0103;FS=3.937;MLEAC=1;MLEAF=0.500;MQ=44.00;MQRankSum=0.000;QD=23.67;ReadPosRankSum=-1.364;SOR=0.557	GT:AD:DP:GQ:PL	0/1:20,32:52:99:1259,0,743
3L	10176207	.	CT	C	1228.73	.	AC=1;AF=0.500;AN=2;BaseQRankSum=0.468;ClippingRankSum=0.000;DP=51;ExcessHet=3.0103;FS=2.466;MLEAC=1;MLEAF=0.500;MQ=44.00;MQRankSum=0.000;QD=24.09;ReadPosRankSum=-0.058;SOR=0.475	GT:AD:DP:GQ:PL	0/1:20,31:51:99:1266,0,743
3L	10176247	.	T	G	764.77	.	AC=1;AF=0.500;AN=2;BaseQRankSum=-3.127;ClippingRankSum=0.000;DP=53;ExcessHet=3.0103;FS=2.481;MLEAC=1;MLEAF=0.500;MQ=43.95;MQRankSum=-0.677;QD=14.43;ReadPosRankSum=1.588;SOR=1.148	GT:AD:DP:GQ:PL	0/1:18,35:53:99:793,0,361
3L	10176304	.	A	C	941.77	.	AC=1;AF=0.500;AN=2;BaseQRankSum=-0.541;ClippingRankSum=0.000;DP=66;ExcessHet=3.0103;FS=6.982;MLEAC=1;MLEAF=0.500;MQ=43.96;MQRankSum=-0.724;QD=14.27;ReadPosRankSum=-0.793;SOR=0.752	GT:AD:DP:GQ:PL	0/1:24,42:66:99:970,0,477
3L	10176320	.	G	A	974.77	.	AC=1;AF=0.500;AN=2;BaseQRankSum=3.812;ClippingRankSum=0.000;DP=63;ExcessHet=3.0103;FS=3.688;MLEAC=1;MLEAF=0.500;MQ=43.95;MQRankSum=-0.699;QD=15.47;ReadPosRankSum=-2.639;SOR=0.973	GT:AD:DP:GQ:PL	0/1:22,41:63:99:1003,0,415
3L	10176906	.	G	C	523.77	.	AC=1;AF=0.500;AN=2;BaseQRankSum=-0.979;ClippingRankSum=0.000;DP=50;ExcessHet=3.0103;FS=4.363;MLEAC=1;MLEAF=0.500;MQ=43.41;MQRankSum=-1.664;QD=10.48;ReadPosRankSum=0.489;SOR=0.277	GT:AD:DP:GQ:PL	0/1:34,16:50:99:552,0,2350
3L	10176919	.	C	T	499.77	.	AC=1;AF=0.500;AN=2;BaseQRankSum=-1.607;ClippingRankSum=0.000;DP=49;ExcessHet=3.0103;FS=2.827;MLEAC=1;MLEAF=0.500;MQ=43.40;MQRankSum=-1.735;QD=10.41;ReadPosRankSum=1.153;SOR=0.296	GT:AD:DP:GQ:PL	0/1:33,15:48:99:528,0,2383
3L	10176929	.	C	G	514.77	.	AC=1;AF=0.500;AN=2;BaseQRankSum=-2.114;ClippingRankSum=0.000;DP=45;ExcessHet=3.0103;FS=7.527;MLEAC=1;MLEAF=0.500;MQ=43.33;MQRankSum=-1.442;QD=11.70;ReadPosRankSum=0.085;SOR=0.142	GT:AD:DP:GQ:PL	0/1:29,15:44:99:543,0,2140
3L	10177015	.	T	C	483.77	.	AC=1;AF=0.500;AN=2;BaseQRankSum=-1.361;ClippingRankSum=0.000;DP=43;ExcessHet=3.0103;FS=2.623;MLEAC=1;MLEAF=0.500;MQ=43.63;MQRankSum=-1.269;QD=11.25;ReadPosRankSum=0.866;SOR=0.839	GT:AD:DP:GQ:PL	0/1:20,23:43:99:512,0,435
3L	10177071	.	C	CA	286.73	.	AC=1;AF=0.500;AN=2;BaseQRankSum=0.663;ClippingRankSum=0.000;DP=40;ExcessHet=3.0103;FS=2.794;MLEAC=1;MLEAF=0.500;MQ=43.86;MQRankSum=-1.547;QD=7.17;ReadPosRankSum=0.014;SOR=1.244	GT:AD:DP:GQ:PL	0/1:22,18:40:99:324,0,387
3L	10177078	.	T	G	1422.77	.	AC=2;AF=1.00;AN=2;DP=42;ExcessHet=3.0103;FS=0.000;MLEAC=2;MLEAF=1.00;MQ=43.86;QD=33.88;SOR=1.259	GT:AD:DP:GQ:PL	1/1:0,42:42:99:1451,125,0
3L	10177106	.	T	G	240.77	.	AC=1;AF=0.500;AN=2;BaseQRankSum=1.601;ClippingRankSum=0.000;DP=36;ExcessHet=3.0103;FS=1.383;MLEAC=1;MLEAF=0.500;MQ=43.89;MQRankSum=-1.197;QD=6.69;ReadPosRankSum=-2.289;SOR=1.009	GT:AD:DP:GQ:PL	0/1:22,14:36:99:269,0,490
3L	10177157	.	C	G	452.77	.	AC=1;AF=0.500;AN=2;BaseQRankSum=1.312;ClippingRankSum=0.000;DP=26;ExcessHet=3.0103;FS=0.000;MLEAC=1;MLEAF=0.500;MQ=43.30;MQRankSum=2.901;QD=17.41;ReadPosRankSum=-0.130;SOR=0.608	GT:AD:DP:GQ:PL	0/1:5,21:26:37:481,0,37
3L	10177761	.	A	G	513.77	.	AC=1;AF=0.500;AN=2;BaseQRankSum=-2.843;ClippingRankSum=0.000;DP=41;ExcessHet=3.0103;FS=2.807;MLEAC=1;MLEAF=0.500;MQ=44.00;MQRankSum=0.000;QD=12.53;ReadPosRankSum=-0.123;SOR=0.293	GT:AD:DP:GQ:PL	0/1:17,24:41:99:542,0,361
3L	10177787	.	A	G	629.77	.	AC=1;AF=0.500;AN=2;BaseQRankSum=-3.393;ClippingRankSum=0.000;DP=46;ExcessHet=3.0103;FS=4.386;MLEAC=1;MLEAF=0.500;MQ=43.87;MQRankSum=1.213;QD=13.69;ReadPosRankSum=0.271;SOR=0.524	GT:AD:DP:GQ:PL	0/1:16,30:46:99:658,0,310
3L	10177883	.	G	A	669.77	.	AC=1;AF=0.500;AN=2;BaseQRankSum=-0.949;ClippingRankSum=0.000;DP=49;ExcessHet=3.0103;FS=0.000;MLEAC=1;MLEAF=0.500;MQ=43.88;MQRankSum=1.038;QD=13.67;ReadPosRankSum=1.287;SOR=0.861	GT:AD:DP:GQ:PL	0/1:19,30:49:99:698,0,379
3L	10177980	.	C	T	708.77	.	AC=1;AF=0.500;AN=2;BaseQRankSum=1.276;ClippingRankSum=0.000;DP=57;ExcessHet=3.0103;FS=3.781;MLEAC=1;MLEAF=0.500;MQ=43.91;MQRankSum=-0.830;QD=12.66;ReadPosRankSum=-1.598;SOR=1.284	GT:AD:DP:GQ:PL	0/1:24,32:56:99:737,0,499
3L	10178269	.	TA	T	412.73	.	AC=1;AF=0.500;AN=2;BaseQRankSum=1.686;ClippingRankSum=0.000;DP=61;ExcessHet=3.0103;FS=3.683;MLEAC=1;MLEAF=0.500;MQ=43.97;MQRankSum=-0.899;QD=7.12;ReadPosRankSum=0.757;SOR=1.175	GT:AD:DP:GQ:PL	0/1:27,31:58:99:450,0,727
3L	10178514	.	C	G	589.77	.	AC=1;AF=0.500;AN=2;BaseQRankSum=-2.272;ClippingRankSum=0.000;DP=52;ExcessHet=3.0103;FS=1.084;MLEAC=1;MLEAF=0.500;MQ=44.00;MQRankSum=0.000;QD=11.34;ReadPosRankSum=-0.728;SOR=0.935	GT:AD:DP:GQ:PL	0/1:21,31:52:99:618,0,409
3L	10178548	.	G	C	668.77	.	AC=1;AF=0.500;AN=2;BaseQRankSum=1.137;ClippingRankSum=0.000;DP=52;ExcessHet=3.0103;FS=2.481;MLEAC=1;MLEAF=0.500;MQ=44.00;MQRankSum=0.000;QD=12.86;ReadPosRankSum=-0.452;SOR=0.346	GT:AD:DP:GQ:PL	0/1:20,32:52:99:697,0,363
3L	10178632	.	T	C	1070.77	.	AC=1;AF=0.500;AN=2;BaseQRankSum=-1.838;ClippingRankSum=0.000;DP=49;ExcessHet=3.0103;FS=6.090;MLEAC=1;MLEAF=0.500;MQ=44.00;MQRankSum=0.000;QD=21.85;ReadPosRankSum=0.121;SOR=0.464	GT:AD:DP:GQ:PL	0/1:21,28:49:99:1099,0,820
3L	10178635	.	G	A	1091.77	.	AC=1;AF=0.500;AN=2;BaseQRankSum=2.162;ClippingRankSum=0.000;DP=50;ExcessHet=3.0103;FS=5.783;MLEAC=1;MLEAF=0.500;MQ=44.00;MQRankSum=0.000;QD=21.84;ReadPosRankSum=0.127;SOR=0.510	GT:AD:DP:GQ:PL	0/1:22,28:50:99:1120,0,817
3L	10178732	.	CT	C	791.73	.	AC=1;AF=0.500;AN=2;BaseQRankSum=-0.035;ClippingRankSum=0.000;DP=46;ExcessHet=3.0103;FS=0.000;MLEAC=1;MLEAF=0.500;MQ=44.00;MQRankSum=0.000;QD=17.21;ReadPosRankSum=1.545;SOR=0.720	GT:AD:DP:GQ:PL	0/1:24,22:46:99:829,0,1203
3L	10178734	.	T	A	800.77	.	AC=1;AF=0.500;AN=2;BaseQRankSum=-0.617;ClippingRankSum=0.000;DP=46;ExcessHet=3.0103;FS=0.000;MLEAC=1;MLEAF=0.500;MQ=44.00;MQRankSum=0.000;QD=17.41;ReadPosRankSum=1.454;SOR=0.720	GT:AD:DP:GQ:PL	0/1:24,22:46:99:829,0,1203
3L	10178871	.	A	T	1092.77	.	AC=1;AF=0.500;AN=2;BaseQRankSum=-0.789;ClippingRankSum=0.000;DP=42;ExcessHet=3.0103;FS=1.250;MLEAC=1;MLEAF=0.500;MQ=43.71;MQRankSum=-0.976;QD=26.02;ReadPosRankSum=-0.107;SOR=0.473	GT:AD:DP:GQ:PL	0/1:14,28:42:99:1121,0,599
3L	10178877	.	C	G	1095.77	.	AC=1;AF=0.500;AN=2;BaseQRankSum=1.503;ClippingRankSum=0.000;DP=40;ExcessHet=3.0103;FS=0.000;MLEAC=1;MLEAF=0.500;MQ=43.70;MQRankSum=-0.899;QD=27.39;ReadPosRankSum=-0.760;SOR=0.693	GT:AD:DP:GQ:PL	0/1:12,28:40:99:1124,0,569
3L	10178987	.	T	TTA	709.73	.	AC=1;AF=0.500;AN=2;BaseQRankSum=-0.181;ClippingRankSum=0.000;DP=35;ExcessHet=3.0103;FS=0.000;MLEAC=1;MLEAF=0.500;MQ=43.14;MQRankSum=-1.102;QD=20.28;ReadPosRankSum=-0.747;SOR=0.638	GT:AD:DP:GQ:PL	0/1:8,27:35:99:747,0,141
3L	10179171	.	C	T	410.77	.	AC=1;AF=0.500;AN=2;BaseQRankSum=2.914;ClippingRankSum=0.000;DP=34;ExcessHet=3.0103;FS=10.970;MLEAC=1;MLEAF=0.500;MQ=43.37;MQRankSum=2.703;QD=12.08;ReadPosRankSum=0.491;SOR=1.908	GT:AD:DP:GQ:PL	0/1:15,19:34:99:439,0,306
3L	10179194	.	T	G	354.77	.	AC=1;AF=0.500;AN=2;BaseQRankSum=-2.012;ClippingRankSum=0.000;DP=32;ExcessHet=3.0103;FS=11.654;MLEAC=1;MLEAF=0.500;MQ=43.56;MQRankSum=2.413;QD=11.09;ReadPosRankSum=-0.618;SOR=2.262	GT:AD:DP:GQ:PL	0/1:14,18:32:99:383,0,300
3L	10179237	.	G	T	618.77	.	AC=2;AF=1.00;AN=2;DP=24;ExcessHet=3.0103;FS=0.000;MLEAC=2;MLEAF=1.00;MQ=43.53;QD=25.78;SOR=1.051	GT:AD:DP:GQ:PL	1/1:0,24:24:72:647,72,0
3L	10179329	.	A	G	162.84	.	AC=2;AF=1.00;AN=2;DP=5;ExcessHet=3.0103;FS=0.000;MLEAC=2;MLEAF=1.00;MQ=42.11;QD=32.57;SOR=1.022	GT:AD:DP:GQ:PL	1/1:0,5:5:18:191,18,0
3L	10179339	.	G	GT	276.73	.	AC=2;AF=1.00;AN=2;DP=11;ExcessHet=3.0103;FS=0.000;MLEAC=2;MLEAF=1.00;MQ=42.47;QD=25.16;SOR=0.859	GT:AD:DP:GQ:PL	1/1:0,11:11:37:314,37,0
3L	10179353	.	T	G	475.77	.	AC=2;AF=1.00;AN=2;DP=19;ExcessHet=3.0103;FS=0.000;MLEAC=2;MLEAF=1.00;MQ=41.99;QD=25.04;SOR=1.022	GT:AD:DP:GQ:PL	1/1:0,19:19:57:504,57,0
3L	10179402	.	A	G	619.77	.	AC=2;AF=1.00;AN=2;DP=26;ExcessHet=3.0103;FS=0.000;MLEAC=2;MLEAF=1.00;MQ=43.40;QD=23.84;SOR=0.846	GT:AD:DP:GQ:PL	1/1:0,26:26:77:648,77,0
3L	10179419	.	T	C	644.77	.	AC=2;AF=1.00;AN=2;DP=27;ExcessHet=3.0103;FS=0.000;MLEAC=2;MLEAF=1.00;MQ=43.42;QD=25.79;SOR=0.941	GT:AD:DP:GQ:PL	1/1:0,25:25:75:673,75,0
3L	10179507	.	T	G	255.77	.	AC=1;AF=0.500;AN=2;BaseQRankSum=0.120;ClippingRankSum=0.000;DP=17;ExcessHet=3.0103;FS=2.392;MLEAC=1;MLEAF=0.500;MQ=43.88;MQRankSum=-0.416;QD=15.05;ReadPosRankSum=-0.281;SOR=0.442	GT:AD:DP:GQ:PL	0/1:4,13:17:43:284,0,43
3L	10179598	.	A	G	354.77	.	AC=1;AF=0.500;AN=2;BaseQRankSum=-1.483;ClippingRankSum=0.000;DP=28;ExcessHet=3.0103;FS=6.501;MLEAC=1;MLEAF=0.500;MQ=43.86;MQRankSum=-0.690;QD=13.14;ReadPosRankSum=0.218;SOR=1.650	GT:AD:DP:GQ:PL	0/1:10,17:27:99:383,0,189
3L	10179777	.	A	T	714.77	.	AC=1;AF=0.500;AN=2;BaseQRankSum=-1.019;ClippingRankSum=0.000;DP=44;ExcessHet=3.0103;FS=13.042;MLEAC=1;MLEAF=0.500;MQ=43.96;MQRankSum=-0.598;QD=16.24;ReadPosRankSum=-0.866;SOR=0.068	GT:AD:DP:GQ:PL	0/1:13,31:44:99:743,0,240
3L	10179789	.	A	G	708.77	.	AC=1;AF=0.500;AN=2;BaseQRankSum=0.491;ClippingRankSum=0.000;DP=46;ExcessHet=3.0103;FS=9.764;MLEAC=1;MLEAF=0.500;MQ=43.96;MQRankSum=-0.614;QD=15.41;ReadPosRankSum=-0.454;SOR=0.105	GT:AD:DP:GQ:PL	0/1:14,32:46:99:737,0,232
3L	10179816	.	A	AT	673.73	.	AC=1;AF=0.500;AN=2;BaseQRankSum=-1.128;ClippingRankSum=0.000;DP=42;ExcessHet=3.0103;FS=11.234;MLEAC=1;MLEAF=0.500;MQ=43.95;MQRankSum=-0.550;QD=16.43;ReadPosRankSum=-0.427;SOR=0.318	GT:AD:DP:GQ:PL	0/1:11,30:41:99:711,0,180
3L	10179852	.	C	G	656.77	.	AC=1;AF=0.500;AN=2;BaseQRankSum=0.721;ClippingRankSum=0.000;DP=42;ExcessHet=3.0103;FS=2.874;MLEAC=1;MLEAF=0.500;MQ=43.95;MQRankSum=-0.618;QD=15.64;ReadPosRankSum=1.266;SOR=0.987	GT:AD:DP:GQ:PL	0/1:13,29:42:99:685,0,214
3L	10179865	.	T	C	1052.77	.	AC=1;AF=0.500;AN=2;BaseQRankSum=-3.451;ClippingRankSum=0.000;DP=38;ExcessHet=3.0103;FS=0.000;MLEAC=1;MLEAF=0.500;MQ=43.95;MQRankSum=-0.580;QD=27.70;ReadPosRankSum=0.982;SOR=0.906	GT:AD:DP:GQ:PL	0/1:11,27:38:99:1081,0,423
3L	10179872	.	C	A	1027.77	.	AC=1;AF=0.500;AN=2;BaseQRankSum=0.035;ClippingRankSum=0.000;DP=38;ExcessHet=3.0103;FS=0.000;MLEAC=1;MLEAF=0.500;MQ=43.95;MQRankSum=-0.623;QD=27.05;ReadPosRankSum=1.241;SOR=0.852	GT:AD:DP:GQ:PL	0/1:12,26:38:99:1056,0,426
3L	10179874	.	G	A	1052.77	.	AC=1;AF=0.500;AN=2;BaseQRankSum=-1.049;ClippingRankSum=0.000;DP=37;ExcessHet=3.0103;FS=0.000;MLEAC=1;MLEAF=0.500;MQ=43.95;MQRankSum=-0.591;QD=28.45;ReadPosRankSum=0.798;SOR=0.659	GT:AD:DP:GQ:PL	0/1:11,26:37:99:1081,0,423
3L	10179881	.	C	A	1021.77	.	AC=1;AF=0.500;AN=2;BaseQRankSum=-0.635;ClippingRankSum=0.000;DP=38;ExcessHet=3.0103;FS=0.000;MLEAC=1;MLEAF=0.500;MQ=43.95;MQRankSum=-0.580;QD=26.89;ReadPosRankSum=0.386;SOR=0.716	GT:AD:DP:GQ:PL	0/1:11,27:38:99:1050,0,381
3L	10179935	.	C	T	549.77	.	AC=1;AF=0.500;AN=2;BaseQRankSum=-0.527;ClippingRankSum=0.000;DP=38;ExcessHet=3.0103;FS=0.000;MLEAC=1;MLEAF=0.500;MQ=44.00;MQRankSum=0.000;QD=14.47;ReadPosRankSum=-1.233;SOR=0.544	GT:AD:DP:GQ:PL	0/1:13,25:38:99:578,0,245
3L	10180009	.	A	T	697.77	.	AC=1;AF=0.500;AN=2;BaseQRankSum=-1.438;ClippingRankSum=0.000;DP=46;ExcessHet=3.0103;FS=0.000;MLEAC=1;MLEAF=0.500;MQ=44.00;MQRankSum=0.000;QD=15.17;ReadPosRankSum=1.064;SOR=0.534	GT:AD:DP:GQ:PL	0/1:15,31:46:99:726,0,289
3L	10180135	.	G	C	259.77	.	AC=1;AF=0.500;AN=2;BaseQRankSum=1.573;ClippingRankSum=0.000;DP=54;ExcessHet=3.0103;FS=2.708;MLEAC=1;MLEAF=0.500;MQ=44.00;MQRankSum=0.000;QD=4.81;ReadPosRankSum=0.085;SOR=0.317	GT:AD:DP:GQ:PL	0/1:37,17:54:99:288,0,807
3L	10180152	.	GTATATA	G	1234.73	.	AC=1;AF=0.500;AN=2;BaseQRankSum=-0.986;ClippingRankSum=0.000;DP=51;ExcessHet=3.0103;FS=3.078;MLEAC=1;MLEAF=0.500;MQ=44.00;MQRankSum=0.000;QD=26.27;ReadPosRankSum=1.341;SOR=1.402	GT:AD:DP:GQ:PL	0/1:15,32:47:99:1272,0,448
3L	10180193	.	G	A	863.77	.	AC=1;AF=0.500;AN=2;BaseQRankSum=1.775;ClippingRankSum=0.000;DP=53;ExcessHet=3.0103;FS=4.297;MLEAC=1;MLEAF=0.500;MQ=44.00;MQRankSum=0.000;QD=16.30;ReadPosRankSum=0.020;SOR=0.685	GT:AD:DP:GQ:PL	0/1:15,38:53:99:892,0,241
3L	10180333	.	A	T	711.77	.	AC=1;AF=0.500;AN=2;BaseQRankSum=-0.890;ClippingRankSum=0.000;DP=55;ExcessHet=3.0103;FS=0.000;MLEAC=1;MLEAF=0.500;MQ=44.00;MQRankSum=0.000;QD=13.18;ReadPosRankSum=0.025;SOR=0.674	GT:AD:DP:GQ:PL	0/1:21,33:54:99:740,0,426
3L	10180391	.	T	A	754.77	.	AC=1;AF=0.500;AN=2;BaseQRankSum=-1.389;ClippingRankSum=0.000;DP=60;ExcessHet=3.0103;FS=0.000;MLEAC=1;MLEAF=0.500;MQ=44.00;MQRankSum=0.000;QD=13.01;ReadPosRankSum=1.804;SOR=0.651	GT:AD:DP:GQ:PL	0/1:24,34:58:99:783,0,504
3L	10180549	.	A	C	803.77	.	AC=1;AF=0.500;AN=2;BaseQRankSum=-3.177;ClippingRankSum=0.000;DP=59;ExcessHet=3.0103;FS=5.716;MLEAC=1;MLEAF=0.500;MQ=44.00;MQRankSum=0.000;QD=13.62;ReadPosRankSum=-0.133;SOR=1.456	GT:AD:DP:GQ:PL	0/1:21,38:59:99:832,0,411
3L	10180720	.	CATAACACAT	C	1835.73	.	AC=1;AF=0.500;AN=2;BaseQRankSum=0.660;ClippingRankSum=0.000;DP=71;ExcessHet=3.0103;FS=3.362;MLEAC=1;MLEAF=0.500;MQ=43.75;MQRankSum=-0.975;QD=26.22;ReadPosRankSum=-1.574;SOR=0.892	GT:AD:DP:GQ:PL	0/1:26,44:70:99:1873,0,950
3L	10180732	.	A	ATG	1900.73	.	AC=1;AF=0.500;AN=2;BaseQRankSum=1.502;ClippingRankSum=0.000;DP=72;ExcessHet=3.0103;FS=2.043;MLEAC=1;MLEAF=0.500;MQ=43.75;MQRankSum=-0.911;QD=26.40;ReadPosRankSum=-2.618;SOR=0.764	GT:AD:DP:GQ:PL	0/1:26,46:72:99:1938,0,944
3L	10180733	.	GCC	G	1900.73	.	AC=1;AF=0.500;AN=2;BaseQRankSum=-0.793;ClippingRankSum=0.000;DP=73;ExcessHet=3.0103;FS=2.010;MLEAC=1;MLEAF=0.500;MQ=43.76;MQRankSum=-0.880;QD=26.04;ReadPosRankSum=-3.253;SOR=0.708	GT:AD:DP:GQ:PL	0/1:26,47:73:99:1938,0,944
3L	10180762	.	G	T	1015.77	.	AC=1;AF=0.500;AN=2;BaseQRankSum=1.766;ClippingRankSum=0.000;DP=67;ExcessHet=3.0103;FS=7.099;MLEAC=1;MLEAF=0.500;MQ=43.74;MQRankSum=-1.311;QD=15.39;ReadPosRankSum=-0.864;SOR=0.223	GT:AD:DP:GQ:PL	0/1:22,44:66:99:1044,0,412
3L	10180807	.	T	A	2120.77	.	AC=2;AF=1.00;AN=2;DP=57;ExcessHet=3.0103;FS=0.000;MLEAC=2;MLEAF=1.00;MQ=43.86;QD=28.69;SOR=1.140	GT:AD:DP:GQ:PL	1/1:0,57:57:99:2149,171,0
3L	10180830	.	A	T	888.77	.	AC=1;AF=0.500;AN=2;BaseQRankSum=-2.239;ClippingRankSum=0.000;DP=58;ExcessHet=3.0103;FS=14.548;MLEAC=1;MLEAF=0.500;MQ=43.90;MQRankSum=-1.018;QD=15.32;ReadPosRankSum=0.018;SOR=0.337	GT:AD:DP:GQ:PL	0/1:15,43:58:99:917,0,239
3L	10180871	.	A	C	790.77	.	AC=1;AF=0.500;AN=2;BaseQRankSum=-1.249;ClippingRankSum=0.000;DP=50;ExcessHet=3.0103;FS=6.675;MLEAC=1;MLEAF=0.500;MQ=43.96;MQRankSum=-0.579;QD=15.82;ReadPosRankSum=0.346;SOR=0.188	GT:AD:DP:GQ:PL	0/1:14,36:50:99:819,0,247
3L	10180921	.	T	C	676.77	.	AC=1;AF=0.500;AN=2;BaseQRankSum=-2.249;ClippingRankSum=0.000;DP=56;ExcessHet=3.0103;FS=7.592;MLEAC=1;MLEAF=0.500;MQ=43.97;MQRankSum=-0.799;QD=12.09;ReadPosRankSum=0.617;SOR=0.991	GT:AD:DP:GQ:PL	0/1:23,33:56:99:705,0,473
3L	10181003	.	C	T	680.77	.	AC=1;AF=0.500;AN=2;BaseQRankSum=3.050;ClippingRankSum=0.000;DP=62;ExcessHet=3.0103;FS=1.018;MLEAC=1;MLEAF=0.500;MQ=43.78;MQRankSum=-2.773;QD=10.98;ReadPosRankSum=0.529;SOR=0.990	GT:AD:DP:GQ:PL	0/1:31,31:62:99:709,0,642
3L	10181065	.	A	G	1377.77	.	AC=1;AF=0.500;AN=2;BaseQRankSum=-4.567;ClippingRankSum=0.000;DP=63;ExcessHet=3.0103;FS=6.836;MLEAC=1;MLEAF=0.500;MQ=43.52;MQRankSum=-2.990;QD=22.22;ReadPosRankSum=0.376;SOR=0.564	GT:AD:DP:GQ:PL	0/1:27,35:62:99:1406,0,1389
3L	10181072	.	C	A	1432.77	.	AC=1;AF=0.500;AN=2;BaseQRankSum=-0.922;ClippingRankSum=0.000;DP=60;ExcessHet=3.0103;FS=5.356;MLEAC=1;MLEAF=0.500;MQ=43.49;MQRankSum=-2.829;QD=24.28;ReadPosRankSum=-0.116;SOR=0.272	GT:AD:DP:GQ:PL	0/1:24,35:59:99:1461,0,1330
3L	10181077	.	G	T	1578.77	.	AC=1;AF=0.500;AN=2;BaseQRankSum=-2.374;ClippingRankSum=0.000;DP=63;ExcessHet=3.0103;FS=5.329;MLEAC=1;MLEAF=0.500;MQ=43.49;MQRankSum=-2.864;QD=25.46;ReadPosRankSum=-0.513;SOR=0.247	GT:AD:DP:GQ:PL	0/1:24,38:62:99:1607,0,1295
3L	10181079	.	T	TA	1569.73	.	AC=1;AF=0.500;AN=2;BaseQRankSum=-1.510;ClippingRankSum=0.000;DP=63;ExcessHet=3.0103;FS=3.618;MLEAC=1;MLEAF=0.500;MQ=43.49;MQRankSum=-2.671;QD=25.32;ReadPosRankSum=-1.236;SOR=0.362	GT:AD:DP:GQ:PL	0/1:22,40:62:99:1607,0,1295
3L	10181085	.	C	T	1668.77	.	AC=1;AF=0.500;AN=2;BaseQRankSum=-0.489;ClippingRankSum=0.000;DP=63;ExcessHet=3.0103;FS=2.249;MLEAC=1;MLEAF=0.500;MQ=43.55;MQRankSum=-2.370;QD=26.92;ReadPosRankSum=-0.986;SOR=0.424	GT:AD:DP:GQ:PL	0/1:22,40:62:99:1697,0,1152
3L	10181086	.	A	C	1668.77	.	AC=1;AF=0.500;AN=2;BaseQRankSum=-4.206;ClippingRankSum=0.000;DP=63;ExcessHet=3.0103;FS=2.249;MLEAC=1;MLEAF=0.500;MQ=43.55;MQRankSum=-2.370;QD=26.92;ReadPosRankSum=-0.942;SOR=0.424	GT:AD:DP:GQ:PL	0/1:22,40:62:99:1697,0,1152
3L	10181102	.	A	G	1504.77	.	AC=1;AF=0.500;AN=2;BaseQRankSum=-3.462;ClippingRankSum=0.000;DP=59;ExcessHet=3.0103;FS=3.797;MLEAC=1;MLEAF=0.500;MQ=43.59;MQRankSum=-1.934;QD=25.94;ReadPosRankSum=-1.155;SOR=0.349	GT:AD:DP:GQ:PL	0/1:19,39:58:99:1533,0,953
3L	10181217	.	C	G	678.77	.	AC=1;AF=0.500;AN=2;BaseQRankSum=0.999;ClippingRankSum=0.000;DP=50;ExcessHet=3.0103;FS=2.600;MLEAC=1;MLEAF=0.500;MQ=43.96;MQRankSum=-0.720;QD=13.85;ReadPosRankSum=-1.703;SOR=0.349	GT:AD:DP:GQ:PL	0/1:18,31:49:99:707,0,349
3L	10181565	.	C	A	936.77	.	AC=1;AF=0.500;AN=2;BaseQRankSum=1.869;ClippingRankSum=0.000;DP=52;ExcessHet=3.0103;FS=8.965;MLEAC=1;MLEAF=0.500;MQ=44.00;MQRankSum=0.000;QD=18.37;ReadPosRankSum=-0.223;SOR=0.450	GT:AD:DP:GQ:PL	0/1:14,37:51:99:965,0,222
3L	10181670	.	A	C	1568.77	.	AC=1;AF=0.500;AN=2;BaseQRankSum=0.309;ClippingRankSum=0.000;DP=57;ExcessHet=3.0103;FS=2.530;MLEAC=1;MLEAF=0.500;MQ=43.97;MQRankSum=-0.593;QD=28.01;ReadPosRankSum=-0.436;SOR=1.151	GT:AD:DP:GQ:PL	0/1:16,40:56:99:1597,0,542
3L	10181684	.	T	A	1605.77	.	AC=1;AF=0.500;AN=2;BaseQRankSum=1.079;ClippingRankSum=0.000;DP=55;ExcessHet=3.0103;FS=0.000;MLEAC=1;MLEAF=0.500;MQ=43.93;MQRankSum=0.814;QD=29.74;ReadPosRankSum=-1.096;SOR=0.730	GT:AD:DP:GQ:PL	0/1:14,40:54:99:1634,0,490
3L	10181685	.	T	A	1608.77	.	AC=1;AF=0.500;AN=2;BaseQRankSum=1.432;ClippingRankSum=0.000;DP=55;ExcessHet=3.0103;FS=0.000;MLEAC=1;MLEAF=0.500;MQ=43.93;MQRankSum=0.814;QD=29.79;ReadPosRankSum=-1.106;SOR=0.730	GT:AD:DP:GQ:PL	0/1:14,40:54:99:1637,0,467
3L	10181713	.	TATATAC	T	1093.73	.	AC=1;AF=0.500;AN=2;BaseQRankSum=-0.861;ClippingRankSum=0.000;DP=53;ExcessHet=3.0103;FS=2.819;MLEAC=1;MLEAF=0.500;MQ=43.93;MQRankSum=0.489;QD=25.44;ReadPosRankSum=1.121;SOR=0.328	GT:AD:DP:GQ:PL	0/1:15,28:43:99:1131,0,531
3L	10181737	.	T	A	1231.77	.	AC=1;AF=0.500;AN=2;BaseQRankSum=0.371;ClippingRankSum=0.000;DP=41;ExcessHet=3.0103;FS=2.895;MLEAC=1;MLEAF=0.500;MQ=43.90;MQRankSum=0.601;QD=30.04;ReadPosRankSum=0.491;SOR=0.356	GT:AD:DP:GQ:PL	0/1:13,28:41:99:1260,0,495
3L	10181761	.	T	C	1163.77	.	AC=1;AF=0.500;AN=2;BaseQRankSum=0.945;ClippingRankSum=0.000;DP=41;ExcessHet=3.0103;FS=2.807;MLEAC=1;MLEAF=0.500;MQ=43.90;MQRankSum=0.601;QD=28.38;ReadPosRankSum=0.070;SOR=0.368	GT:AD:DP:GQ:PL	0/1:13,28:41:99:1192,0,498
3L	10181772	.	T	C	1175.77	.	AC=1;AF=0.500;AN=2;BaseQRankSum=-2.229;ClippingRankSum=0.000;DP=44;ExcessHet=3.0103;FS=4.754;MLEAC=1;MLEAF=0.500;MQ=43.96;MQRankSum=-0.598;QD=26.72;ReadPosRankSum=-0.862;SOR=0.249	GT:AD:DP:GQ:PL	0/1:13,31:44:99:1204,0,445
3L	10181805	.	C	T	754.77	.	AC=1;AF=0.500;AN=2;BaseQRankSum=0.824;ClippingRankSum=0.000;DP=46;ExcessHet=3.0103;FS=0.000;MLEAC=1;MLEAF=0.500;MQ=44.00;MQRankSum=0.000;QD=16.41;ReadPosRankSum=-1.220;SOR=0.620	GT:AD:DP:GQ:PL	0/1:13,33:46:99:783,0,219
3L	10181834	.	A	G	1320.77	.	AC=1;AF=0.500;AN=2;BaseQRankSum=-2.966;ClippingRankSum=0.000;DP=51;ExcessHet=3.0103;FS=0.000;MLEAC=1;MLEAF=0.500;MQ=44.00;MQRankSum=0.000;QD=25.90;ReadPosRankSum=0.240;SOR=0.699	GT:AD:DP:GQ:PL	0/1:17,34:51:99:1349,0,589
3L	10181847	.	A	T	1320.77	.	AC=1;AF=0.500;AN=2;BaseQRankSum=-0.657;ClippingRankSum=0.000;DP=51;ExcessHet=3.0103;FS=0.000;MLEAC=1;MLEAF=0.500;MQ=44.00;MQRankSum=0.000;QD=25.90;ReadPosRankSum=0.441;SOR=0.818	GT:AD:DP:GQ:PL	0/1:17,34:51:99:1349,0,591
3L	10182301	.	ATTTGTGGTTATTTTTTAGGGCTGCAGCAACAACC	A	347.73	.	AC=1;AF=0.500;AN=2;BaseQRankSum=-0.931;ClippingRankSum=0.000;DP=37;ExcessHet=3.0103;FS=3.053;MLEAC=1;MLEAF=0.500;MQ=43.68;MQRankSum=-3.609;QD=9.40;ReadPosRankSum=-1.359;SOR=1.270	GT:AD:DP:GQ:PL	0/1:26,11:37:99:385,0,1426
3L	10182494	.	T	G	695.77	.	AC=1;AF=0.500;AN=2;BaseQRankSum=-2.091;ClippingRankSum=0.000;DP=59;ExcessHet=3.0103;FS=2.362;MLEAC=1;MLEAF=0.500;MQ=43.60;MQRankSum=-3.176;QD=11.79;ReadPosRankSum=-0.521;SOR=1.204	GT:AD:DP:GQ:PL	0/1:24,35:59:99:724,0,494
3L	10182537	.	G	A	1291.77	.	AC=1;AF=0.500;AN=2;BaseQRankSum=5.423;ClippingRankSum=0.000;DP=59;ExcessHet=3.0103;FS=2.273;MLEAC=1;MLEAF=0.500;MQ=43.32;MQRankSum=-4.648;QD=21.89;ReadPosRankSum=0.714;SOR=1.100	GT:AD:DP:GQ:PL	0/1:25,34:59:99:1320,0,930
3L	10182543	.	T	G	1305.77	.	AC=1;AF=0.500;AN=2;BaseQRankSum=-1.451;ClippingRankSum=0.000;DP=57;ExcessHet=3.0103;FS=3.838;MLEAC=1;MLEAF=0.500;MQ=43.26;MQRankSum=-4.841;QD=22.91;ReadPosRankSum=0.962;SOR=1.308	GT:AD:DP:GQ:PL	0/1:24,33:57:99:1334,0,972
3L	10182557	.	C	G	1317.77	.	AC=1;AF=0.500;AN=2;BaseQRankSum=-2.882;ClippingRankSum=0.000;DP=56;ExcessHet=3.0103;FS=0.000;MLEAC=1;MLEAF=0.500;MQ=43.16;MQRankSum=-5.101;QD=23.53;ReadPosRankSum=0.967;SOR=0.693	GT:AD:DP:GQ:PL	0/1:23,33:56:99:1346,0,905
3L	10182558	.	G	A	1275.77	.	AC=1;AF=0.500;AN=2;BaseQRankSum=1.570;ClippingRankSum=0.000;DP=56;ExcessHet=3.0103;FS=0.000;MLEAC=1;MLEAF=0.500;MQ=43.16;MQRankSum=-5.101;QD=22.78;ReadPosRankSum=0.958;SOR=0.693	GT:AD:DP:GQ:PL	0/1:23,33:56:99:1304,0,908
3L	10182605	.	A	G	1427.77	.	AC=1;AF=0.500;AN=2;BaseQRankSum=-0.518;ClippingRankSum=0.000;DP=59;ExcessHet=3.0103;FS=2.248;MLEAC=1;MLEAF=0.500;MQ=42.89;MQRankSum=-6.267;QD=24.20;ReadPosRankSum=-1.051;SOR=0.731	GT:AD:DP:GQ:PL	0/1:22,37:59:99:1456,0,812
3L	10182608	.	C	CCTATTGGTTACA	1531.73	.	AC=1;AF=0.500;AN=2;BaseQRankSum=1.653;ClippingRankSum=0.000;DP=61;ExcessHet=3.0103;FS=3.620;MLEAC=1;MLEAF=0.500;MQ=42.93;MQRankSum=-6.217;QD=25.11;ReadPosRankSum=-1.095;SOR=0.747	GT:AD:DP:GQ:PL	0/1:23,38:61:99:1569,0,826
3L	10182644	.	A	T	1408.77	.	AC=1;AF=0.500;AN=2;BaseQRankSum=-2.577;ClippingRankSum=0.000;DP=64;ExcessHet=3.0103;FS=0.969;MLEAC=1;MLEAF=0.500;MQ=43.04;MQRankSum=-6.281;QD=22.01;ReadPosRankSum=-0.163;SOR=0.518	GT:AD:DP:GQ:PL	0/1:27,37:64:99:1437,0,1023
3L	10182646	.	A	C	1408.77	.	AC=1;AF=0.500;AN=2;BaseQRankSum=-2.927;ClippingRankSum=0.000;DP=64;ExcessHet=3.0103;FS=0.969;MLEAC=1;MLEAF=0.500;MQ=43.04;MQRankSum=-6.281;QD=22.01;ReadPosRankSum=-0.218;SOR=0.518	GT:AD:DP:GQ:PL	0/1:27,37:64:99:1437,0,1023
3L	10182657	.	G	C	1308.77	.	AC=1;AF=0.500;AN=2;BaseQRankSum=1.905;ClippingRankSum=0.000;DP=62;ExcessHet=3.0103;FS=2.132;MLEAC=1;MLEAF=0.500;MQ=43.14;MQRankSum=-6.148;QD=21.11;ReadPosRankSum=0.318;SOR=0.446	GT:AD:DP:GQ:PL	0/1:29,33:62:99:1337,0,1157
3L	10182664	.	C	A	1308.77	.	AC=1;AF=0.500;AN=2;BaseQRankSum=2.916;ClippingRankSum=0.000;DP=63;ExcessHet=3.0103;FS=0.000;MLEAC=1;MLEAF=0.500;MQ=43.25;MQRankSum=-5.638;QD=20.77;ReadPosRankSum=0.165;SOR=0.606	GT:AD:DP:GQ:PL	0/1:30,33:63:99:1337,0,1154
3L	10182668	.	A	G	1266.77	.	AC=1;AF=0.500;AN=2;BaseQRankSum=0.431;ClippingRankSum=0.000;DP=62;ExcessHet=3.0103;FS=0.000;MLEAC=1;MLEAF=0.500;MQ=43.27;MQRankSum=-5.555;QD=20.43;ReadPosRankSum=0.456;SOR=0.671	GT:AD:DP:GQ:PL	0/1:30,32:62:99:1295,0,1157
3L	10182727	.	T	C	602.77	.	AC=1;AF=0.500;AN=2;BaseQRankSum=-4.584;ClippingRankSum=0.000;DP=55;ExcessHet=3.0103;FS=2.276;MLEAC=1;MLEAF=0.500;MQ=43.64;MQRankSum=-3.267;QD=10.96;ReadPosRankSum=1.575;SOR=1.059	GT:AD:DP:GQ:PL	0/1:26,29:55:99:631,0,591
3L	10182739	.	T	G	743.77	.	AC=1;AF=0.500;AN=2;BaseQRankSum=0.815;ClippingRankSum=0.000;DP=57;ExcessHet=3.0103;FS=1.043;MLEAC=1;MLEAF=0.500;MQ=43.66;MQRankSum=-2.931;QD=13.05;ReadPosRankSum=-0.290;SOR=0.976	GT:AD:DP:GQ:PL	0/1:24,33:57:99:772,0,507
3L	10183223	.	G	T	1077.77	.	AC=1;AF=0.500;AN=2;BaseQRankSum=0.667;ClippingRankSum=0.000;DP=49;ExcessHet=3.0103;FS=10.731;MLEAC=1;MLEAF=0.500;MQ=43.94;MQRankSum=-0.825;QD=22.00;ReadPosRankSum=-2.661;SOR=0.930	GT:AD:DP:GQ:PL	0/1:21,28:49:99:1106,0,2293
3L	10183224	.	T	C	1077.77	.	AC=1;AF=0.500;AN=2;BaseQRankSum=-0.343;ClippingRankSum=0.000;DP=50;ExcessHet=3.0103;FS=8.135;MLEAC=1;MLEAF=0.500;MQ=43.94;MQRankSum=-0.846;QD=21.56;ReadPosRankSum=-1.889;SOR=0.959	GT:AD:DP:GQ:PL	0/1:22,28:50:99:1106,0,2293
3L	10183226	.	A	G	1099.77	.	AC=1;AF=0.500;AN=2;BaseQRankSum=-3.717;ClippingRankSum=0.000;DP=51;ExcessHet=3.0103;FS=7.859;MLEAC=1;MLEAF=0.500;MQ=43.94;MQRankSum=-0.867;QD=21.56;ReadPosRankSum=-1.473;SOR=0.991	GT:AD:DP:GQ:PL	0/1:23,28:51:99:1128,0,2290
3L	10183228	.	A	G	1099.77	.	AC=1;AF=0.500;AN=2;BaseQRankSum=-3.565;ClippingRankSum=0.000;DP=52;ExcessHet=3.0103;FS=5.785;MLEAC=1;MLEAF=0.500;MQ=43.94;MQRankSum=-0.852;QD=21.15;ReadPosRankSum=-1.303;SOR=0.859	GT:AD:DP:GQ:PL	0/1:23,29:52:99:1128,0,2290
3L	10183464	.	G	A	566.77	.	AC=1;AF=0.500;AN=2;BaseQRankSum=4.007;ClippingRankSum=0.000;DP=51;ExcessHet=3.0103;FS=10.070;MLEAC=1;MLEAF=0.500;MQ=43.96;MQRankSum=0.000;QD=11.34;ReadPosRankSum=1.058;SOR=0.722	GT:AD:DP:GQ:PL	0/1:24,26:50:99:595,0,484
3L	10183632	.	C	T	518.77	.	AC=1;AF=0.500;AN=2;BaseQRankSum=1.132;ClippingRankSum=0.000;DP=47;ExcessHet=3.0103;FS=1.119;MLEAC=1;MLEAF=0.500;MQ=44.00;MQRankSum=0.000;QD=11.04;ReadPosRankSum=-0.703;SOR=0.922	GT:AD:DP:GQ:PL	0/1:22,25:47:99:547,0,471
3L	10183705	.	T	A	657.77	.	AC=1;AF=0.500;AN=2;BaseQRankSum=-0.468;ClippingRankSum=0.000;DP=47;ExcessHet=3.0103;FS=8.646;MLEAC=1;MLEAF=0.500;MQ=43.96;MQRankSum=-0.744;QD=14.00;ReadPosRankSum=-0.723;SOR=0.279	GT:AD:DP:GQ:PL	0/1:18,29:47:99:686,0,377
3L	10183760	.	T	G	542.77	.	AC=1;AF=0.500;AN=2;BaseQRankSum=-2.420;ClippingRankSum=0.000;DP=47;ExcessHet=3.0103;FS=17.228;MLEAC=1;MLEAF=0.500;MQ=43.96;MQRankSum=-0.818;QD=11.55;ReadPosRankSum=0.897;SOR=1.342	GT:AD:DP:GQ:PL	0/1:20,27:47:99:571,0,404
3L	10183950	.	G	A	1006.77	.	AC=1;AF=0.500;AN=2;BaseQRankSum=-2.939;ClippingRankSum=0.000;DP=43;ExcessHet=3.0103;FS=2.749;MLEAC=1;MLEAF=0.500;MQ=43.95;MQRankSum=-0.696;QD=23.97;ReadPosRankSum=-0.949;SOR=0.493	GT:AD:DP:GQ:PL	0/1:15,27:42:99:1035,0,616
3L	10183970	.	T	A	1139.77	.	AC=1;AF=0.500;AN=2;BaseQRankSum=-0.260;ClippingRankSum=0.000;DP=52;ExcessHet=3.0103;FS=2.443;MLEAC=1;MLEAF=0.500;MQ=43.96;MQRankSum=-0.751;QD=21.92;ReadPosRankSum=0.203;SOR=0.832	GT:AD:DP:GQ:PL	0/1:20,32:52:99:1168,0,686
3L	10184013	.	T	C	1285.77	.	AC=1;AF=0.500;AN=2;BaseQRankSum=-2.282;ClippingRankSum=0.000;DP=54;ExcessHet=3.0103;FS=3.998;MLEAC=1;MLEAF=0.500;MQ=43.93;MQRankSum=-1.068;QD=23.81;ReadPosRankSum=-0.349;SOR=0.714	GT:AD:DP:GQ:PL	0/1:20,34:54:99:1314,0,822
3L	10184023	.	A	G	1278.77	.	AC=1;AF=0.500;AN=2;BaseQRankSum=-2.011;ClippingRankSum=0.000;DP=54;ExcessHet=3.0103;FS=3.998;MLEAC=1;MLEAF=0.500;MQ=43.93;MQRankSum=-1.068;QD=23.68;ReadPosRankSum=-0.385;SOR=0.714	GT:AD:DP:GQ:PL	0/1:20,34:54:99:1307,0,822
3L	10184072	.	G	T	733.77	.	AC=1;AF=0.500;AN=2;BaseQRankSum=0.716;ClippingRankSum=0.000;DP=60;ExcessHet=3.0103;FS=11.913;MLEAC=1;MLEAF=0.500;MQ=44.12;MQRankSum=-0.494;QD=12.23;ReadPosRankSum=-0.523;SOR=0.343	GT:AD:DP:GQ:PL	0/1:26,34:60:99:762,0,524
3L	10184159	.	A	G	1075.77	.	AC=1;AF=0.500;AN=2;BaseQRankSum=2.091;ClippingRankSum=0.000;DP=54;ExcessHet=3.0103;FS=10.000;MLEAC=1;MLEAF=0.500;MQ=44.10;MQRankSum=-0.936;QD=19.92;ReadPosRankSum=-1.024;SOR=1.329	GT:AD:DP:GQ:PL	0/1:25,29:54:99:1104,0,1089
3L	10184161	.	G	GAAAC	1066.73	.	AC=1;AF=0.500;AN=2;BaseQRankSum=1.429;ClippingRankSum=0.000;DP=53;ExcessHet=3.0103;FS=9.926;MLEAC=1;MLEAF=0.500;MQ=44.10;MQRankSum=-0.953;QD=20.13;ReadPosRankSum=-0.847;SOR=1.240	GT:AD:DP:GQ:PL	0/1:25,28:53:99:1104,0,1089
3L	10184200	.	G	C	1006.77	.	AC=1;AF=0.500;AN=2;BaseQRankSum=-1.691;ClippingRankSum=0.000;DP=49;ExcessHet=3.0103;FS=0.000;MLEAC=1;MLEAF=0.500;MQ=43.80;MQRankSum=-2.089;QD=20.55;ReadPosRankSum=-0.594;SOR=0.861	GT:AD:DP:GQ:PL	0/1:22,27:49:99:1035,0,883
3L	10184205	.	A	G	1039.77	.	AC=1;AF=0.500;AN=2;BaseQRankSum=-1.987;ClippingRankSum=0.000;DP=49;ExcessHet=3.0103;FS=0.000;MLEAC=1;MLEAF=0.500;MQ=43.80;MQRankSum=-2.003;QD=21.22;ReadPosRankSum=-0.890;SOR=0.803	GT:AD:DP:GQ:PL	0/1:21,28:49:99:1068,0,844
3L	10184235	.	G	A	458.77	.	AC=1;AF=0.500;AN=2;BaseQRankSum=-1.263;ClippingRankSum=0.000;DP=49;ExcessHet=3.0103;FS=0.000;MLEAC=1;MLEAF=0.500;MQ=43.58;MQRankSum=-2.131;QD=9.56;ReadPosRankSum=1.271;SOR=0.739	GT:AD:DP:GQ:PL	0/1:25,23:48:99:487,0,549
3L	10184255	.	T	C	502.77	.	AC=1;AF=0.500;AN=2;BaseQRankSum=-2.588;ClippingRankSum=0.000;DP=50;ExcessHet=3.0103;FS=4.291;MLEAC=1;MLEAF=0.500;MQ=43.59;MQRankSum=-2.220;QD=10.06;ReadPosRankSum=0.709;SOR=0.281	GT:AD:DP:GQ:PL	0/1:24,26:50:99:531,0,523
3L	10184271	.	A	T	502.73	.	AC=1;AF=0.500;AN=2;BaseQRankSum=-2.719;ClippingRankSum=0.000;DP=54;ExcessHet=3.0103;FS=5.881;MLEAC=1;MLEAF=0.500;MQ=43.62;MQRankSum=-2.356;QD=9.49;ReadPosRankSum=0.445;SOR=0.231	GT:AD:DP:GQ:PL	0/1:27,26:53:99:540,0,597
3L	10184437	.	C	T	632.77	.	AC=1;AF=0.500;AN=2;BaseQRankSum=1.532;ClippingRankSum=0.000;DP=48;ExcessHet=3.0103;FS=4.179;MLEAC=1;MLEAF=0.500;MQ=44.00;MQRankSum=0.000;QD=13.18;ReadPosRankSum=-0.200;SOR=1.382	GT:AD:DP:GQ:PL	0/1:20,28:48:99:661,0,418
3L	10184455	.	G	A	699.77	.	AC=1;AF=0.500;AN=2;BaseQRankSum=1.171;ClippingRankSum=0.000;DP=51;ExcessHet=3.0103;FS=4.163;MLEAC=1;MLEAF=0.500;MQ=44.00;MQRankSum=0.000;QD=13.72;ReadPosRankSum=-1.436;SOR=1.234	GT:AD:DP:GQ:PL	0/1:19,32:51:99:728,0,369
3L	10184498	.	T	C	1230.77	.	AC=1;AF=0.500;AN=2;BaseQRankSum=1.016;ClippingRankSum=0.000;DP=54;ExcessHet=3.0103;FS=2.474;MLEAC=1;MLEAF=0.500;MQ=43.42;MQRankSum=1.749;QD=22.79;ReadPosRankSum=-0.088;SOR=1.173	GT:AD:DP:GQ:PL	0/1:22,32:54:99:1259,0,803
3L	10184499	.	T	C	1230.77	.	AC=1;AF=0.500;AN=2;BaseQRankSum=-0.523;ClippingRankSum=0.000;DP=55;ExcessHet=3.0103;FS=2.489;MLEAC=1;MLEAF=0.500;MQ=43.43;MQRankSum=1.775;QD=22.38;ReadPosRankSum=-0.189;SOR=1.232	GT:AD:DP:GQ:PL	0/1:22,33:55:99:1259,0,803
3L	10184525	.	G	A	736.77	.	AC=1;AF=0.500;AN=2;BaseQRankSum=2.674;ClippingRankSum=0.000;DP=55;ExcessHet=3.0103;FS=1.130;MLEAC=1;MLEAF=0.500;MQ=43.43;MQRankSum=1.775;QD=13.40;ReadPosRankSum=1.212;SOR=0.998	GT:AD:DP:GQ:PL	0/1:22,33:55:99:765,0,428
3L	10184597	.	T	G	1358.77	.	AC=2;AF=1.00;AN=2;DP=48;ExcessHet=3.0103;FS=0.000;MLEAC=2;MLEAF=1.00;MQ=44.00;QD=28.31;SOR=1.067	GT:AD:DP:GQ:PL	1/1:0,48:48:99:1387,144,0
3L	10184624	.	C	T	680.77	.	AC=1;AF=0.500;AN=2;BaseQRankSum=1.004;ClippingRankSum=0.000;DP=47;ExcessHet=3.0103;FS=6.185;MLEAC=1;MLEAF=0.500;MQ=44.00;MQRankSum=0.000;QD=14.48;ReadPosRankSum=-0.327;SOR=0.980	GT:AD:DP:GQ:PL	0/1:17,30:47:99:709,0,316
3L	10184651	.	A	T	834.77	.	AC=1;AF=0.500;AN=2;BaseQRankSum=0.830;ClippingRankSum=0.000;DP=55;ExcessHet=3.0103;FS=4.029;MLEAC=1;MLEAF=0.500;MQ=44.00;MQRankSum=0.000;QD=15.46;ReadPosRankSum=0.659;SOR=0.518	GT:AD:DP:GQ:PL	0/1:18,36:54:99:863,0,332
3L	10184769	.	T	C	1468.77	.	AC=1;AF=0.500;AN=2;BaseQRankSum=-0.674;ClippingRankSum=0.000;DP=48;ExcessHet=3.0103;FS=5.504;MLEAC=1;MLEAF=0.500;MQ=44.00;MQRankSum=0.000;QD=30.60;ReadPosRankSum=0.584;SOR=1.190	GT:AD:DP:GQ:PL	0/1:10,38:48:99:1497,0,397
3L	10184773	.	C	A	1444.77	.	AC=1;AF=0.500;AN=2;BaseQRankSum=0.600;ClippingRankSum=0.000;DP=46;ExcessHet=3.0103;FS=5.573;MLEAC=1;MLEAF=0.500;MQ=44.00;MQRankSum=0.000;QD=31.41;ReadPosRankSum=1.317;SOR=1.238	GT:AD:DP:GQ:PL	0/1:10,36:46:99:1473,0,400
3L	10184874	.	A	G	710.77	.	AC=1;AF=0.500;AN=2;BaseQRankSum=-0.548;ClippingRankSum=0.000;DP=53;ExcessHet=3.0103;FS=10.450;MLEAC=1;MLEAF=0.500;MQ=43.93;MQRankSum=1.862;QD=13.41;ReadPosRankSum=-0.595;SOR=1.696	GT:AD:DP:GQ:PL	0/1:20,33:53:99:739,0,391
3L	10184903	.	C	T	633.77	.	AC=1;AF=0.500;AN=2;BaseQRankSum=1.873;ClippingRankSum=0.000;DP=52;ExcessHet=3.0103;FS=7.971;MLEAC=1;MLEAF=0.500;MQ=43.92;MQRankSum=1.631;QD=12.19;ReadPosRankSum=0.237;SOR=1.661	GT:AD:DP:GQ:PL	0/1:23,29:52:99:662,0,479
3L	10185011	.	C	T	466.77	.	AC=1;AF=0.500;AN=2;BaseQRankSum=1.776;ClippingRankSum=0.000;DP=32;ExcessHet=3.0103;FS=1.451;MLEAC=1;MLEAF=0.500;MQ=44.00;MQRankSum=0.000;QD=14.59;ReadPosRankSum=-1.321;SOR=0.694	GT:AD:DP:GQ:PL	0/1:12,20:32:99:495,0,219
3L	10185120	.	T	A	294.77	.	AC=1;AF=0.500;AN=2;BaseQRankSum=-0.863;ClippingRankSum=0.000;DP=37;ExcessHet=3.0103;FS=5.447;MLEAC=1;MLEAF=0.500;MQ=44.00;MQRankSum=0.000;QD=8.19;ReadPosRankSum=-0.556;SOR=0.194	GT:AD:DP:GQ:PL	0/1:20,16:36:99:323,0,466
3L	10185231	.	A	G	584.77	.	AC=1;AF=0.500;AN=2;BaseQRankSum=-3.143;ClippingRankSum=0.000;DP=47;ExcessHet=3.0103;FS=2.729;MLEAC=1;MLEAF=0.500;MQ=44.00;MQRankSum=0.000;QD=12.71;ReadPosRankSum=1.354;SOR=1.302	GT:AD:DP:GQ:PL	0/1:18,28:46:99:613,0,361
3L	10185232	.	T	C	1789.77	.	AC=2;AF=1.00;AN=2;DP=49;ExcessHet=3.0103;FS=0.000;MLEAC=2;MLEAF=1.00;MQ=44.00;QD=28.94;SOR=1.179	GT:AD:DP:GQ:PL	1/1:0,48:48:99:1818,144,0
3L	10185262	.	G	T	864.77	.	AC=1;AF=0.500;AN=2;BaseQRankSum=0.609;ClippingRankSum=0.000;DP=56;ExcessHet=3.0103;FS=2.498;MLEAC=1;MLEAF=0.500;MQ=44.00;MQRankSum=0.000;QD=15.72;ReadPosRankSum=-0.336;SOR=1.143	GT:AD:DP:GQ:PL	0/1:18,37:55:99:893,0,348
3L	10185300	.	C	T	383.77	.	AC=1;AF=0.500;AN=2;BaseQRankSum=1.417;ClippingRankSum=0.000;DP=60;ExcessHet=3.0103;FS=0.000;MLEAC=1;MLEAF=0.500;MQ=44.00;MQRankSum=0.000;QD=6.62;ReadPosRankSum=-0.199;SOR=0.606	GT:AD:DP:GQ:PL	0/1:36,22:58:99:412,0,755
3L	10185589	.	A	G	846.77	.	AC=1;AF=0.500;AN=2;BaseQRankSum=-0.038;ClippingRankSum=0.000;DP=52;ExcessHet=3.0103;FS=3.978;MLEAC=1;MLEAF=0.500;MQ=43.92;MQRankSum=-1.640;QD=16.28;ReadPosRankSum=-0.659;SOR=0.942	GT:AD:DP:GQ:PL	0/1:30,22:52:99:875,0,1742
3L	10185595	.	C	T	843.77	.	AC=1;AF=0.500;AN=2;BaseQRankSum=1.506;ClippingRankSum=0.000;DP=54;ExcessHet=3.0103;FS=5.672;MLEAC=1;MLEAF=0.500;MQ=43.93;MQRankSum=-1.631;QD=15.63;ReadPosRankSum=-0.255;SOR=1.027	GT:AD:DP:GQ:PL	0/1:31,23:54:99:872,0,1784
3L	10185598	.	T	C	801.77	.	AC=1;AF=0.500;AN=2;BaseQRankSum=-3.708;ClippingRankSum=0.000;DP=50;ExcessHet=3.0103;FS=5.768;MLEAC=1;MLEAF=0.500;MQ=43.92;MQRankSum=-1.650;QD=16.04;ReadPosRankSum=-0.248;SOR=1.131	GT:AD:DP:GQ:PL	0/1:29,21:50:99:830,0,1787
3L	10185605	.	A	T	882.77	.	AC=1;AF=0.500;AN=2;BaseQRankSum=-1.629;ClippingRankSum=0.000;DP=53;ExcessHet=3.0103;FS=5.572;MLEAC=1;MLEAF=0.500;MQ=43.93;MQRankSum=-1.543;QD=16.66;ReadPosRankSum=-0.620;SOR=0.565	GT:AD:DP:GQ:PL	0/1:29,24:53:99:911,0,1692
3L	10185609	.	T	A	846.77	.	AC=1;AF=0.500;AN=2;BaseQRankSum=-3.076;ClippingRankSum=0.000;DP=50;ExcessHet=3.0103;FS=5.987;MLEAC=1;MLEAF=0.500;MQ=43.92;MQRankSum=-1.519;QD=16.94;ReadPosRankSum=-0.860;SOR=0.372	GT:AD:DP:GQ:PL	0/1:27,23:50:99:875,0,1574
3L	10185929	.	T	C	281.77	.	AC=1;AF=0.500;AN=2;BaseQRankSum=-0.503;ClippingRankSum=0.000;DP=45;ExcessHet=3.0103;FS=8.692;MLEAC=1;MLEAF=0.500;MQ=44.00;MQRankSum=0.000;QD=6.26;ReadPosRankSum=0.742;SOR=1.697	GT:AD:DP:GQ:PL	0/1:28,17:45:99:310,0,669
3L	10185961	.	GCA	G	1416.73	.	AC=2;AF=1.00;AN=2;DP=48;ExcessHet=3.0103;FS=0.000;MLEAC=2;MLEAF=1.00;MQ=43.96;QD=31.48;SOR=0.829	GT:AD:DP:GQ:PL	1/1:0,45:45:99:1454,135,0
3L	10186132	.	G	C	619.77	.	AC=1;AF=0.500;AN=2;BaseQRankSum=1.179;ClippingRankSum=0.000;DP=40;ExcessHet=3.0103;FS=3.224;MLEAC=1;MLEAF=0.500;MQ=43.86;MQRankSum=0.703;QD=15.49;ReadPosRankSum=1.332;SOR=1.402	GT:AD:DP:GQ:PL	0/1:12,28:40:99:648,0,199
3L	10186246	.	A	G	1319.77	.	AC=2;AF=1.00;AN=2;DP=51;ExcessHet=3.0103;FS=0.000;MLEAC=2;MLEAF=1.00;MQ=43.93;QD=26.40;SOR=1.519	GT:AD:DP:GQ:PL	1/1:0,50:50:99:1348,149,0
3L	10186291	.	C	T	361.77	.	AC=1;AF=0.500;AN=2;BaseQRankSum=-1.177;ClippingRankSum=0.000;DP=62;ExcessHet=3.0103;FS=5.686;MLEAC=1;MLEAF=0.500;MQ=44.00;MQRankSum=0.000;QD=6.03;ReadPosRankSum=1.841;SOR=1.589	GT:AD:DP:GQ:PL	0/1:39,21:60:99:390,0,897
3L	10186310	.	C	G	2614.77	.	AC=2;AF=1.00;AN=2;DP=62;ExcessHet=3.0103;FS=0.000;MLEAC=2;MLEAF=1.00;MQ=44.00;QD=30.02;SOR=1.022	GT:AD:DP:GQ:PL	1/1:0,61:61:99:2643,186,0
3L	10186324	.	A	C	2735.77	.	AC=2;AF=1.00;AN=2;DP=63;ExcessHet=3.0103;FS=0.000;MLEAC=2;MLEAF=1.00;MQ=43.97;QD=30.32;SOR=0.826	GT:AD:DP:GQ:PL	1/1:0,62:62:99:2764,193,0
3L	10186339	.	T	C	903.77	.	AC=1;AF=0.500;AN=2;BaseQRankSum=-4.290;ClippingRankSum=0.000;DP=64;ExcessHet=3.0103;FS=16.719;MLEAC=1;MLEAF=0.500;MQ=43.97;MQRankSum=-1.217;QD=14.12;ReadPosRankSum=1.962;SOR=1.815	GT:AD:DP:GQ:PL	0/1:39,25:64:99:932,0,1562
3L	10186342	.	C	T	900.77	.	AC=1;AF=0.500;AN=2;BaseQRankSum=4.350;ClippingRankSum=0.000;DP=65;ExcessHet=3.0103;FS=16.187;MLEAC=1;MLEAF=0.500;MQ=43.94;MQRankSum=-0.316;QD=13.86;ReadPosRankSum=1.939;SOR=1.825	GT:AD:DP:GQ:PL	0/1:40,25:65:99:929,0,1597
3L	10186415	.	T	G	1580.77	.	AC=1;AF=0.500;AN=2;BaseQRankSum=1.513;ClippingRankSum=0.000;DP=57;ExcessHet=3.0103;FS=14.011;MLEAC=1;MLEAF=0.500;MQ=43.74;MQRankSum=-0.297;QD=27.73;ReadPosRankSum=-0.042;SOR=2.017	GT:AD:DP:GQ:PL	0/1:19,38:57:99:1609,0,649
3L	10186420	.	T	TGGC	1565.73	.	AC=1;AF=0.500;AN=2;BaseQRankSum=-1.079;ClippingRankSum=0.000;DP=60;ExcessHet=3.0103;FS=9.792;MLEAC=1;MLEAF=0.500;MQ=43.72;MQRankSum=-0.545;QD=26.10;ReadPosRankSum=0.031;SOR=1.546	GT:AD:DP:GQ:PL	0/1:20,40:60:99:1603,0,706
3L	10186421	.	T	TTAA,TTGCTTAA	2602.73	.	AC=1,1;AF=0.500,0.500;AN=2;DP=58;ExcessHet=3.0103;FS=0.000;MLEAC=1,1;MLEAF=0.500,0.500;MQ=43.66;QD=29.10;SOR=1.238	GT:AD:DP:GQ:PL	1/2:0,38,19:57:99:2640,824,706,1676,0,1603
3L	10186440	.	G	T	2379.77	.	AC=2;AF=1.00;AN=2;DP=54;ExcessHet=3.0103;FS=0.000;MLEAC=2;MLEAF=1.00;MQ=43.58;QD=30.11;SOR=1.220	GT:AD:DP:GQ:PL	1/1:0,54:54:99:2408,165,0
3L	10186483	.	G	A	823.77	.	AC=1;AF=0.500;AN=2;BaseQRankSum=4.184;ClippingRankSum=0.000;DP=57;ExcessHet=3.0103;FS=1.066;MLEAC=1;MLEAF=0.500;MQ=43.50;MQRankSum=-2.315;QD=14.45;ReadPosRankSum=1.117;SOR=0.489	GT:AD:DP:GQ:PL	0/1:21,36:57:99:852,0,349
3L	10186523	.	G	C	716.77	.	AC=1;AF=0.500;AN=2;BaseQRankSum=0.490;ClippingRankSum=0.000;DP=58;ExcessHet=3.0103;FS=0.999;MLEAC=1;MLEAF=0.500;MQ=43.52;MQRankSum=-1.970;QD=12.36;ReadPosRankSum=-0.562;SOR=0.541	GT:AD:DP:GQ:PL	0/1:25,33:58:99:745,0,507
3L	10186580	.	T	C	979.77	.	AC=1;AF=0.500;AN=2;BaseQRankSum=-1.738;ClippingRankSum=0.000;DP=57;ExcessHet=3.0103;FS=2.269;MLEAC=1;MLEAF=0.500;MQ=43.67;MQRankSum=-2.783;QD=17.19;ReadPosRankSum=1.027;SOR=1.136	GT:AD:DP:GQ:PL	0/1:31,26:57:99:1008,0,1366
3L	10186603	.	A	G	1010.77	.	AC=1;AF=0.500;AN=2;BaseQRankSum=-4.172;ClippingRankSum=0.000;DP=58;ExcessHet=3.0103;FS=2.222;MLEAC=1;MLEAF=0.500;MQ=43.59;MQRankSum=-2.896;QD=17.43;ReadPosRankSum=-1.338;SOR=0.883	GT:AD:DP:GQ:PL	0/1:28,30:58:99:1039,0,1310
3L	10186645	.	A	T	1110.77	.	AC=1;AF=0.500;AN=2;BaseQRankSum=-0.082;ClippingRankSum=0.000;DP=58;ExcessHet=3.0103;FS=5.324;MLEAC=1;MLEAF=0.500;MQ=43.30;MQRankSum=-3.364;QD=19.15;ReadPosRankSum=0.879;SOR=0.891	GT:AD:DP:GQ:PL	0/1:29,29:58:99:1139,0,1673
3L	10186652	.	C	T	1130.77	.	AC=1;AF=0.500;AN=2;BaseQRankSum=0.477;ClippingRankSum=0.000;DP=56;ExcessHet=3.0103;FS=2.268;MLEAC=1;MLEAF=0.500;MQ=43.17;MQRankSum=-3.683;QD=20.19;ReadPosRankSum=0.525;SOR=0.758	GT:AD:DP:GQ:PL	0/1:27,29:56:99:1159,0,1618
3L	10186677	.	A	G	930.77	.	AC=1;AF=0.500;AN=2;BaseQRankSum=-2.352;ClippingRankSum=0.000;DP=51;ExcessHet=3.0103;FS=3.917;MLEAC=1;MLEAF=0.500;MQ=43.23;MQRankSum=-3.979;QD=18.25;ReadPosRankSum=2.208;SOR=0.620	GT:AD:DP:GQ:PL	0/1:27,24:51:99:959,0,1667
3L	10186681	.	A	G	897.77	.	AC=1;AF=0.500;AN=2;BaseQRankSum=-0.742;ClippingRankSum=0.000;DP=51;ExcessHet=3.0103;FS=3.917;MLEAC=1;MLEAF=0.500;MQ=43.23;MQRankSum=-3.979;QD=17.60;ReadPosRankSum=1.523;SOR=0.620	GT:AD:DP:GQ:PL	0/1:27,24:51:99:926,0,1511
3L	10186720	.	TCTTATTGATCCCATTTATTTTTTACTTGCTTATATG	T	925.73	.	AC=1;AF=0.500;AN=2;BaseQRankSum=-0.349;ClippingRankSum=0.000;DP=55;ExcessHet=3.0103;FS=7.794;MLEAC=1;MLEAF=0.500;MQ=43.13;MQRankSum=-5.443;QD=17.14;ReadPosRankSum=-1.062;SOR=1.785	GT:AD:DP:GQ:PL	0/1:29,25:54:99:963,0,1142
3L	10186763	.	T	C	1026.77	.	AC=1;AF=0.500;AN=2;BaseQRankSum=0.695;ClippingRankSum=0.000;DP=53;ExcessHet=3.0103;FS=5.783;MLEAC=1;MLEAF=0.500;MQ=42.98;MQRankSum=-5.384;QD=19.37;ReadPosRankSum=-2.187;SOR=1.550	GT:AD:DP:GQ:PL	0/1:26,27:53:99:1055,0,1010
3L	10186765	.	A	G	1068.77	.	AC=1;AF=0.500;AN=2;BaseQRankSum=-0.727;ClippingRankSum=0.000;DP=51;ExcessHet=3.0103;FS=5.881;MLEAC=1;MLEAF=0.500;MQ=42.98;MQRankSum=-5.236;QD=20.96;ReadPosRankSum=-2.177;SOR=1.578	GT:AD:DP:GQ:PL	0/1:25,26:51:99:1097,0,1007
3L	10186785	.	T	A	945.77	.	AC=1;AF=0.500;AN=2;BaseQRankSum=1.932;ClippingRankSum=0.000;DP=50;ExcessHet=3.0103;FS=2.512;MLEAC=1;MLEAF=0.500;MQ=42.72;MQRankSum=-6.275;QD=18.92;ReadPosRankSum=-2.922;SOR=1.270	GT:AD:DP:GQ:PL	0/1:25,25:50:99:974,0,974
3L	10186801	.	C	T	952.77	.	AC=1;AF=0.500;AN=2;BaseQRankSum=-0.391;ClippingRankSum=0.000;DP=47;ExcessHet=3.0103;FS=0.000;MLEAC=1;MLEAF=0.500;MQ=42.52;MQRankSum=-6.278;QD=20.27;ReadPosRankSum=-2.544;SOR=0.602	GT:AD:DP:GQ:PL	0/1:23,24:47:99:981,0,891
3L	10186804	.	A	ACTTTCCTT	1068.73	.	AC=1;AF=0.500;AN=2;BaseQRankSum=1.420;ClippingRankSum=0.000;DP=48;ExcessHet=3.0103;FS=0.000;MLEAC=1;MLEAF=0.500;MQ=42.51;MQRankSum=-6.307;QD=22.27;ReadPosRankSum=-2.354;SOR=0.663	GT:AD:DP:GQ:PL	0/1:23,25:48:99:1106,0,881
3L	10186806	.	G	C	1077.77	.	AC=1;AF=0.500;AN=2;BaseQRankSum=0.835;ClippingRankSum=0.000;DP=49;ExcessHet=3.0103;FS=0.000;MLEAC=1;MLEAF=0.500;MQ=42.54;MQRankSum=-6.280;QD=22.00;ReadPosRankSum=-2.436;SOR=0.723	GT:AD:DP:GQ:PL	0/1:23,26:49:99:1106,0,881
3L	10186807	.	A	T	1035.77	.	AC=1;AF=0.500;AN=2;BaseQRankSum=0.178;ClippingRankSum=0.000;DP=49;ExcessHet=3.0103;FS=0.000;MLEAC=1;MLEAF=0.500;MQ=42.54;MQRankSum=-6.280;QD=21.14;ReadPosRankSum=-2.305;SOR=0.723	GT:AD:DP:GQ:PL	0/1:23,26:49:99:1064,0,884
3L	10186809	.	C	T	1035.77	.	AC=1;AF=0.500;AN=2;BaseQRankSum=1.542;ClippingRankSum=0.000;DP=48;ExcessHet=3.0103;FS=1.098;MLEAC=1;MLEAF=0.500;MQ=42.59;MQRankSum=-6.203;QD=21.58;ReadPosRankSum=-1.838;SOR=0.527	GT:AD:DP:GQ:PL	0/1:23,25:48:99:1064,0,884
3L	10186818	.	A	C	958.77	.	AC=1;AF=0.500;AN=2;BaseQRankSum=-1.568;ClippingRankSum=0.000;DP=46;ExcessHet=3.0103;FS=0.000;MLEAC=1;MLEAF=0.500;MQ=42.53;MQRankSum=-6.012;QD=20.84;ReadPosRankSum=-0.883;SOR=0.655	GT:AD:DP:GQ:PL	0/1:21,25:46:99:987,0,807
3L	10186819	.	A	T	955.77	.	AC=1;AF=0.500;AN=2;BaseQRankSum=-1.250;ClippingRankSum=0.000;DP=46;ExcessHet=3.0103;FS=0.000;MLEAC=1;MLEAF=0.500;MQ=42.53;MQRankSum=-6.012;QD=20.78;ReadPosRankSum=-0.861;SOR=0.655	GT:AD:DP:GQ:PL	0/1:21,25:46:99:984,0,849
3L	10186833	.	G	GTA	1071.73	.	AC=1;AF=0.500;AN=2;BaseQRankSum=-0.122;ClippingRankSum=0.000;DP=48;ExcessHet=3.0103;FS=0.000;MLEAC=1;MLEAF=0.500;MQ=42.72;MQRankSum=-5.300;QD=22.33;ReadPosRankSum=0.416;SOR=0.821	GT:AD:DP:GQ:PL	0/1:21,27:48:99:1109,0,839
3L	10186837	.	AGT	A	1066.73	.	AC=1;AF=0.500;AN=2;BaseQRankSum=-0.503;ClippingRankSum=0.000;DP=52;ExcessHet=3.0103;FS=0.000;MLEAC=1;MLEAF=0.500;MQ=42.82;MQRankSum=-5.445;QD=20.51;ReadPosRankSum=1.093;SOR=0.814	GT:AD:DP:GQ:PL	0/1:24,28:52:99:1104,0,923
3L	10186846	.	A	G	767.77	.	AC=1;AF=0.500;AN=2;BaseQRankSum=1.413;ClippingRankSum=0.000;DP=54;ExcessHet=3.0103;FS=2.334;MLEAC=1;MLEAF=0.500;MQ=42.81;MQRankSum=5.414;QD=14.22;ReadPosRankSum=-0.888;SOR=0.676	GT:AD:DP:GQ:PL	0/1:30,24:54:99:796,0,1212
3L	10186871	.	A	T	609.77	.	AC=1;AF=0.500;AN=2;BaseQRankSum=1.274;ClippingRankSum=0.000;DP=57;ExcessHet=3.0103;FS=3.897;MLEAC=1;MLEAF=0.500;MQ=42.77;MQRankSum=4.241;QD=10.70;ReadPosRankSum=0.982;SOR=0.895	GT:AD:DP:GQ:PL	0/1:38,19:57:99:638,0,1442
3L	10186892	.	A	T	2769.77	.	AC=2;AF=1.00;AN=2;DP=64;ExcessHet=3.0103;FS=0.000;MLEAC=2;MLEAF=1.00;MQ=43.03;QD=28.39;SOR=0.892	GT:AD:DP:GQ:PL	1/1:0,64:64:99:2798,196,0
3L	10186914	.	T	C	2784.77	.	AC=2;AF=1.00;AN=2;DP=63;ExcessHet=3.0103;FS=0.000;MLEAC=2;MLEAF=1.00;MQ=43.21;QD=28.96;SOR=1.270	GT:AD:DP:GQ:PL	1/1:0,63:63:99:2813,193,0
3L	10186924	.	T	A	1122.77	.	AC=1;AF=0.500;AN=2;BaseQRankSum=2.275;ClippingRankSum=0.000;DP=67;ExcessHet=3.0103;FS=2.091;MLEAC=1;MLEAF=0.500;MQ=43.34;MQRankSum=4.213;QD=16.76;ReadPosRankSum=-0.830;SOR=1.101	GT:AD:DP:GQ:PL	0/1:36,31:67:99:1151,0,1350
3L	10186949	.	G	A	1074.77	.	AC=1;AF=0.500;AN=2;BaseQRankSum=3.056;ClippingRankSum=0.000;DP=66;ExcessHet=3.0103;FS=3.464;MLEAC=1;MLEAF=0.500;MQ=43.50;MQRankSum=3.634;QD=16.28;ReadPosRankSum=0.335;SOR=1.220	GT:AD:DP:GQ:PL	0/1:36,30:66:99:1103,0,1408
3L	10186970	.	A	C	711.77	.	AC=1;AF=0.500;AN=2;BaseQRankSum=-1.822;ClippingRankSum=0.000;DP=66;ExcessHet=3.0103;FS=6.650;MLEAC=1;MLEAF=0.500;MQ=43.56;MQRankSum=-3.476;QD=10.78;ReadPosRankSum=-0.264;SOR=0.251	GT:AD:DP:GQ:PL	0/1:32,34:66:99:740,0,1204
3L	10187080	.	C	T	1417.77	.	AC=1;AF=0.500;AN=2;BaseQRankSum=2.007;ClippingRankSum=0.000;DP=48;ExcessHet=3.0103;FS=0.000;MLEAC=1;MLEAF=0.500;MQ=43.65;MQRankSum=-1.611;QD=29.54;ReadPosRankSum=1.305;SOR=0.804	GT:AD:DP:GQ:PL	0/1:12,36:48:99:1446,0,467
3L	10187082	.	T	C	1417.77	.	AC=1;AF=0.500;AN=2;BaseQRankSum=-2.812;ClippingRankSum=0.000;DP=47;ExcessHet=3.0103;FS=0.000;MLEAC=1;MLEAF=0.500;MQ=43.65;MQRankSum=-1.636;QD=30.17;ReadPosRankSum=1.331;SOR=0.749	GT:AD:DP:GQ:PL	0/1:12,35:47:99:1446,0,467
3L	10187096	.	C	T	824.77	.	AC=1;AF=0.500;AN=2;BaseQRankSum=4.156;ClippingRankSum=0.000;DP=48;ExcessHet=3.0103;FS=0.000;MLEAC=1;MLEAF=0.500;MQ=43.65;MQRankSum=-1.702;QD=17.18;ReadPosRankSum=1.998;SOR=0.617	GT:AD:DP:GQ:PL	0/1:13,35:48:99:853,0,192
3L	10187117	.	A	G	817.77	.	AC=1;AF=0.500;AN=2;BaseQRankSum=-0.513;ClippingRankSum=0.000;DP=51;ExcessHet=3.0103;FS=4.575;MLEAC=1;MLEAF=0.500;MQ=43.68;MQRankSum=-1.713;QD=16.03;ReadPosRankSum=0.734;SOR=0.543	GT:AD:DP:GQ:PL	0/1:14,37:51:99:846,0,225
3L	10187150	.	T	C	689.77	.	AC=1;AF=0.500;AN=2;BaseQRankSum=-3.974;ClippingRankSum=0.000;DP=51;ExcessHet=3.0103;FS=6.258;MLEAC=1;MLEAF=0.500;MQ=43.77;MQRankSum=-1.627;QD=13.52;ReadPosRankSum=-0.222;SOR=0.643	GT:AD:DP:GQ:PL	0/1:17,34:51:99:718,0,349
3L	10187219	.	T	A	1234.77	.	AC=2;AF=1.00;AN=2;DP=46;ExcessHet=3.0103;FS=0.000;MLEAC=2;MLEAF=1.00;MQ=43.94;QD=27.44;SOR=0.829	GT:AD:DP:GQ:PL	1/1:0,45:45:99:1263,135,0
3L	10187242	.	T	G	1076.77	.	AC=2;AF=1.00;AN=2;DP=41;ExcessHet=3.0103;FS=0.000;MLEAC=2;MLEAF=1.00;MQ=44.00;QD=26.92;SOR=0.902	GT:AD:DP:GQ:PL	1/1:0,40:40:99:1105,120,0
3L	10187308	.	A	G	965.77	.	AC=1;AF=0.500;AN=2;BaseQRankSum=-2.061;ClippingRankSum=0.000;DP=40;ExcessHet=3.0103;FS=0.000;MLEAC=1;MLEAF=0.500;MQ=43.95;MQRankSum=1.343;QD=24.14;ReadPosRankSum=0.982;SOR=0.882	GT:AD:DP:GQ:PL	0/1:15,25:40:99:994,0,555
3L	10187312	.	G	T	962.77	.	AC=1;AF=0.500;AN=2;BaseQRankSum=1.546;ClippingRankSum=0.000;DP=41;ExcessHet=3.0103;FS=0.000;MLEAC=1;MLEAF=0.500;MQ=43.95;MQRankSum=1.300;QD=23.48;ReadPosRankSum=1.621;SOR=0.775	GT:AD:DP:GQ:PL	0/1:16,25:41:99:991,0,590
3L	10187472	.	C	T	642.77	.	AC=1;AF=0.500;AN=2;BaseQRankSum=0.535;ClippingRankSum=0.000;DP=41;ExcessHet=3.0103;FS=0.000;MLEAC=1;MLEAF=0.500;MQ=44.00;MQRankSum=0.000;QD=15.68;ReadPosRankSum=-0.669;SOR=0.837	GT:AD:DP:GQ:PL	0/1:13,28:41:99:671,0,242
3L	10187849	.	G	A	650.77	.	AC=1;AF=0.500;AN=2;BaseQRankSum=2.343;ClippingRankSum=0.000;DP=41;ExcessHet=3.0103;FS=0.000;MLEAC=1;MLEAF=0.500;MQ=44.00;MQRankSum=0.000;QD=15.87;ReadPosRankSum=-0.102;SOR=0.569	GT:AD:DP:GQ:PL	0/1:13,28:41:99:679,0,231
3L	10187909	.	A	G	781.77	.	AC=1;AF=0.500;AN=2;BaseQRankSum=1.274;ClippingRankSum=0.000;DP=53;ExcessHet=3.0103;FS=0.000;MLEAC=1;MLEAF=0.500;MQ=43.96;MQRankSum=1.496;QD=14.75;ReadPosRankSum=0.258;SOR=0.693	GT:AD:DP:GQ:PL	0/1:17,36:53:99:810,0,572
3L	10187910	.	C	T	276.77	.	AC=1;AF=0.500;AN=2;BaseQRankSum=2.304;ClippingRankSum=0.000;DP=54;ExcessHet=3.0103;FS=1.125;MLEAC=1;MLEAF=0.500;MQ=43.96;MQRankSum=-1.501;QD=5.13;ReadPosRankSum=-0.506;SOR=0.527	GT:AD:DP:GQ:PL	0/1:38,16:54:99:305,0,1435
3L	10188039	.	A	G	1129.77	.	AC=1;AF=0.500;AN=2;BaseQRankSum=1.108;ClippingRankSum=0.000;DP=49;ExcessHet=3.0103;FS=0.000;MLEAC=1;MLEAF=0.500;MQ=44.00;MQRankSum=0.000;QD=23.06;ReadPosRankSum=0.647;SOR=0.542	GT:AD:DP:GQ:PL	0/1:20,29:49:99:1158,0,756
3L	10188040	.	G	A	1129.77	.	AC=1;AF=0.500;AN=2;BaseQRankSum=1.096;ClippingRankSum=0.000;DP=49;ExcessHet=3.0103;FS=0.000;MLEAC=1;MLEAF=0.500;MQ=44.00;MQRankSum=0.000;QD=23.06;ReadPosRankSum=0.318;SOR=0.542	GT:AD:DP:GQ:PL	0/1:20,29:49:99:1158,0,756
3L	10188095	.	G	A	1621.77	.	AC=1;AF=0.500;AN=2;BaseQRankSum=2.137;ClippingRankSum=0.000;DP=58;ExcessHet=3.0103;FS=2.403;MLEAC=1;MLEAF=0.500;MQ=44.00;MQRankSum=0.000;QD=27.96;ReadPosRankSum=-1.196;SOR=0.434	GT:AD:DP:GQ:PL	0/1:17,41:58:99:1650,0,589
3L	10188098	.	C	A	1592.77	.	AC=1;AF=0.500;AN=2;BaseQRankSum=0.920;ClippingRankSum=0.000;DP=57;ExcessHet=3.0103;FS=1.151;MLEAC=1;MLEAF=0.500;MQ=44.00;MQRankSum=0.000;QD=27.94;ReadPosRankSum=-1.182;SOR=0.429	GT:AD:DP:GQ:PL	0/1:16,41:57:99:1621,0,592
3L	10188171	.	A	T	1119.77	.	AC=1;AF=0.500;AN=2;BaseQRankSum=2.325;ClippingRankSum=0.000;DP=65;ExcessHet=3.0103;FS=2.483;MLEAC=1;MLEAF=0.500;MQ=44.00;MQRankSum=0.000;QD=17.23;ReadPosRankSum=0.524;SOR=0.392	GT:AD:DP:GQ:PL	0/1:17,48:65:99:1148,0,261
3L	10188298	.	A	G	755.77	.	AC=1;AF=0.500;AN=2;BaseQRankSum=-3.724;ClippingRankSum=0.000;DP=60;ExcessHet=3.0103;FS=2.294;MLEAC=1;MLEAF=0.500;MQ=43.92;MQRankSum=-1.140;QD=12.60;ReadPosRankSum=-0.771;SOR=1.042	GT:AD:DP:GQ:PL	0/1:24,36:60:99:784,0,498
3L	10188583	.	A	AT	300.73	.	AC=1;AF=0.500;AN=2;BaseQRankSum=-1.940;ClippingRankSum=0.000;DP=50;ExcessHet=3.0103;FS=0.000;MLEAC=1;MLEAF=0.500;MQ=43.79;MQRankSum=-1.104;QD=7.91;ReadPosRankSum=-1.529;SOR=0.693	GT:AD:DP:GQ:PL	0/1:16,22:38:99:338,0,172
3L	10188680	.	C	T	525.77	.	AC=1;AF=0.500;AN=2;BaseQRankSum=2.785;ClippingRankSum=0.000;DP=35;ExcessHet=3.0103;FS=1.421;MLEAC=1;MLEAF=0.500;MQ=43.55;MQRankSum=-2.269;QD=15.02;ReadPosRankSum=0.378;SOR=1.179	GT:AD:DP:GQ:PL	0/1:12,23:35:99:554,0,203
3L	10188807	.	C	T	487.77	.	AC=1;AF=0.500;AN=2;BaseQRankSum=3.119;ClippingRankSum=0.000;DP=41;ExcessHet=3.0103;FS=12.474;MLEAC=1;MLEAF=0.500;MQ=43.57;MQRankSum=-2.719;QD=12.51;ReadPosRankSum=0.506;SOR=1.468	GT:AD:DP:GQ:PL	0/1:17,22:39:99:516,0,327
3L	10188860	.	T	A	643.77	.	AC=1;AF=0.500;AN=2;BaseQRankSum=-1.484;ClippingRankSum=0.000;DP=45;ExcessHet=3.0103;FS=0.000;MLEAC=1;MLEAF=0.500;MQ=43.26;MQRankSum=-3.607;QD=14.31;ReadPosRankSum=-0.522;SOR=0.665	GT:AD:DP:GQ:PL	0/1:16,29:45:99:672,0,328
3L	10188888	.	A	G	1235.77	.	AC=1;AF=0.500;AN=2;BaseQRankSum=-3.133;ClippingRankSum=0.000;DP=50;ExcessHet=3.0103;FS=4.183;MLEAC=1;MLEAF=0.500;MQ=43.05;MQRankSum=-4.760;QD=24.72;ReadPosRankSum=-1.132;SOR=0.997	GT:AD:DP:GQ:PL	0/1:18,32:50:99:1264,0,660
3L	10188890	.	A	G	1235.77	.	AC=1;AF=0.500;AN=2;BaseQRankSum=-2.875;ClippingRankSum=0.000;DP=48;ExcessHet=3.0103;FS=4.262;MLEAC=1;MLEAF=0.500;MQ=43.01;MQRankSum=-4.995;QD=25.75;ReadPosRankSum=-0.874;SOR=1.032	GT:AD:DP:GQ:PL	0/1:18,30:48:99:1264,0,660
3L	10188893	.	AAGG	A	1168.73	.	AC=1;AF=0.500;AN=2;BaseQRankSum=-0.159;ClippingRankSum=0.000;DP=48;ExcessHet=3.0103;FS=4.262;MLEAC=1;MLEAF=0.500;MQ=43.01;MQRankSum=-4.995;QD=24.35;ReadPosRankSum=-1.012;SOR=1.032	GT:AD:DP:GQ:PL	0/1:18,30:48:99:1206,0,666
3L	10188896	.	G	GTT	1168.73	.	AC=1;AF=0.500;AN=2;BaseQRankSum=2.082;ClippingRankSum=0.000;DP=48;ExcessHet=3.0103;FS=4.262;MLEAC=1;MLEAF=0.500;MQ=43.01;MQRankSum=-4.995;QD=24.35;ReadPosRankSum=-1.119;SOR=1.032	GT:AD:DP:GQ:PL	0/1:18,30:48:99:1206,0,666
3L	10188909	.	C	T	1219.77	.	AC=1;AF=0.500;AN=2;BaseQRankSum=3.733;ClippingRankSum=0.000;DP=48;ExcessHet=3.0103;FS=1.157;MLEAC=1;MLEAF=0.500;MQ=43.16;MQRankSum=-4.444;QD=25.41;ReadPosRankSum=-0.916;SOR=0.670	GT:AD:DP:GQ:PL	0/1:18,30:48:99:1248,0,663
3L	10188917	.	TA	T	1206.73	.	AC=1;AF=0.500;AN=2;BaseQRankSum=1.001;ClippingRankSum=0.000;DP=49;ExcessHet=3.0103;FS=0.000;MLEAC=1;MLEAF=0.500;MQ=43.18;MQRankSum=-4.343;QD=24.63;ReadPosRankSum=-1.154;SOR=0.756	GT:AD:DP:GQ:PL	0/1:18,31:49:99:1244,0,705
3L	10188920	.	C	CGG	1123.73	.	AC=1;AF=0.500;AN=2;BaseQRankSum=0.600;ClippingRankSum=0.000;DP=48;ExcessHet=3.0103;FS=0.000;MLEAC=1;MLEAF=0.500;MQ=43.16;MQRankSum=-4.645;QD=23.41;ReadPosRankSum=0.722;SOR=0.663	GT:AD:DP:GQ:PL	0/1:19,29:48:99:1161,0,711
3L	10188921	.	TA	T	1123.73	.	AC=1;AF=0.500;AN=2;BaseQRankSum=-0.260;ClippingRankSum=0.000;DP=48;ExcessHet=3.0103;FS=0.000;MLEAC=1;MLEAF=0.500;MQ=43.16;MQRankSum=-4.645;QD=23.41;ReadPosRankSum=-1.886;SOR=0.663	GT:AD:DP:GQ:PL	0/1:19,29:48:99:1161,0,711
3L	10188932	.	T	A	1076.77	.	AC=1;AF=0.500;AN=2;BaseQRankSum=1.020;ClippingRankSum=0.000;DP=47;ExcessHet=3.0103;FS=0.000;MLEAC=1;MLEAF=0.500;MQ=43.10;MQRankSum=-4.667;QD=23.41;ReadPosRankSum=-0.079;SOR=0.836	GT:AD:DP:GQ:PL	0/1:18,28:46:99:1105,0,672
3L	10188968	.	A	G	1007.77	.	AC=1;AF=0.500;AN=2;BaseQRankSum=0.271;ClippingRankSum=0.000;DP=40;ExcessHet=3.0103;FS=7.072;MLEAC=1;MLEAF=0.500;MQ=43.26;MQRankSum=-3.244;QD=25.84;ReadPosRankSum=-0.477;SOR=1.041	GT:AD:DP:GQ:PL	0/1:13,26:39:99:1036,0,468
3L	10188970	.	T	A	1046.77	.	AC=1;AF=0.500;AN=2;BaseQRankSum=0.563;ClippingRankSum=0.000;DP=39;ExcessHet=3.0103;FS=5.127;MLEAC=1;MLEAF=0.500;MQ=43.29;MQRankSum=-3.144;QD=27.55;ReadPosRankSum=-0.216;SOR=0.940	GT:AD:DP:GQ:PL	0/1:13,25:38:99:1075,0,507
3L	10188984	.	C	A	1162.77	.	AC=1;AF=0.500;AN=2;BaseQRankSum=-1.896;ClippingRankSum=0.000;DP=46;ExcessHet=3.0103;FS=6.452;MLEAC=1;MLEAF=0.500;MQ=43.40;MQRankSum=-2.974;QD=25.84;ReadPosRankSum=0.096;SOR=0.965	GT:AD:DP:GQ:PL	0/1:15,30:45:99:1191,0,540
3L	10188996	.	G	T	1233.77	.	AC=1;AF=0.500;AN=2;BaseQRankSum=-0.213;ClippingRankSum=0.000;DP=50;ExcessHet=3.0103;FS=2.657;MLEAC=1;MLEAF=0.500;MQ=43.45;MQRankSum=-2.885;QD=25.18;ReadPosRankSum=-0.107;SOR=0.883	GT:AD:DP:GQ:PL	0/1:16,33:49:99:1262,0,556
3L	10189045	.	T	TGG	164.73	.	AC=1;AF=0.500;AN=2;BaseQRankSum=0.497;ClippingRankSum=0.000;DP=39;ExcessHet=3.0103;FS=6.032;MLEAC=1;MLEAF=0.500;MQ=43.80;MQRankSum=1.029;QD=4.34;ReadPosRankSum=1.307;SOR=1.242	GT:AD:DP:GQ:PL	0/1:29,9:38:99:202,0,942
3L	10189264	.	T	A	727.77	.	AC=1;AF=0.500;AN=2;BaseQRankSum=-1.420;ClippingRankSum=0.000;DP=45;ExcessHet=3.0103;FS=0.000;MLEAC=1;MLEAF=0.500;MQ=43.87;MQRankSum=-1.101;QD=16.17;ReadPosRankSum=0.821;SOR=0.646	GT:AD:DP:GQ:PL	0/1:13,32:45:99:756,0,419
3L	10189275	.	G	C	152.77	.	AC=1;AF=0.500;AN=2;BaseQRankSum=1.317;ClippingRankSum=0.000;DP=43;ExcessHet=3.0103;FS=0.000;MLEAC=1;MLEAF=0.500;MQ=43.86;MQRankSum=1.072;QD=3.55;ReadPosRankSum=1.005;SOR=0.511	GT:AD:DP:GQ:PL	0/1:32,11:43:99:181,0,1272
3L	10189335	.	C	A	554.77	.	AC=1;AF=0.500;AN=2;BaseQRankSum=1.423;ClippingRankSum=0.000;DP=40;ExcessHet=3.0103;FS=2.843;MLEAC=1;MLEAF=0.500;MQ=43.95;MQRankSum=0.868;QD=13.87;ReadPosRankSum=-1.095;SOR=0.742	GT:AD:DP:GQ:PL	0/1:24,16:40:99:583,0,914
3L	10189348	.	A	T	526.77	.	AC=1;AF=0.500;AN=2;BaseQRankSum=-1.111;ClippingRankSum=0.000;DP=39;ExcessHet=3.0103;FS=4.657;MLEAC=1;MLEAF=0.500;MQ=43.95;MQRankSum=0.886;QD=13.51;ReadPosRankSum=-1.843;SOR=0.697	GT:AD:DP:GQ:PL	0/1:23,16:39:99:555,0,888
3L	10189415	.	C	T	426.77	.	AC=1;AF=0.500;AN=2;BaseQRankSum=-0.059;ClippingRankSum=0.000;DP=39;ExcessHet=3.0103;FS=7.160;MLEAC=1;MLEAF=0.500;MQ=43.90;MQRankSum=1.585;QD=10.94;ReadPosRankSum=0.248;SOR=0.318	GT:AD:DP:GQ:PL	0/1:18,21:39:99:455,0,373
3L	10189475	.	G	T	1184.77	.	AC=2;AF=1.00;AN=2;DP=42;ExcessHet=3.0103;FS=0.000;MLEAC=2;MLEAF=1.00;MQ=43.84;QD=28.21;SOR=0.892	GT:AD:DP:GQ:PL	1/1:0,42:42:99:1213,126,0
3L	10189512	.	G	T	1715.77	.	AC=2;AF=1.00;AN=2;DP=40;ExcessHet=3.0103;FS=0.000;MLEAC=2;MLEAF=1.00;MQ=43.90;QD=38.06;SOR=0.902	GT:AD:DP:GQ:PL	1/1:0,40:40:99:1744,123,0
3L	10189528	.	T	C	651.77	.	AC=1;AF=0.500;AN=2;BaseQRankSum=-1.063;ClippingRankSum=0.000;DP=37;ExcessHet=3.0103;FS=1.289;MLEAC=1;MLEAF=0.500;MQ=43.84;MQRankSum=0.578;QD=17.62;ReadPosRankSum=1.110;SOR=1.051	GT:AD:DP:GQ:PL	0/1:19,18:37:99:680,0,708
3L	10189531	.	A	G	1671.77	.	AC=2;AF=1.00;AN=2;DP=38;ExcessHet=3.0103;FS=0.000;MLEAC=2;MLEAF=1.00;MQ=43.85;QD=33.49;SOR=0.914	GT:AD:DP:GQ:PL	1/1:0,38:38:99:1700,114,0
3L	10189553	3L_10189553_SNP	G	A	818.77	.	AC=1;AF=0.500;AN=2;BaseQRankSum=3.440;ClippingRankSum=0.000;DB;DP=41;ExcessHet=3.0103;FS=1.283;MLEAC=1;MLEAF=0.500;MQ=43.76;MQRankSum=-1.334;QD=19.97;ReadPosRankSum=-0.326;SOR=0.423	GT:AD:DP:GQ:PL	0/1:20,21:41:99:847,0,720
3L	10189566	.	A	G	757.77	.	AC=1;AF=0.500;AN=2;BaseQRankSum=-1.293;ClippingRankSum=0.000;DP=41;ExcessHet=3.0103;FS=0.000;MLEAC=1;MLEAF=0.500;MQ=43.81;MQRankSum=-1.065;QD=18.48;ReadPosRankSum=0.966;SOR=0.631	GT:AD:DP:GQ:PL	0/1:21,20:41:99:786,0,750
3L	10189595	.	G	T	308.77	.	AC=1;AF=0.500;AN=2;BaseQRankSum=0.000;ClippingRankSum=0.000;DP=33;ExcessHet=3.0103;FS=3.176;MLEAC=1;MLEAF=0.500;MQ=43.82;MQRankSum=0.578;QD=9.36;ReadPosRankSum=-0.523;SOR=0.287	GT:AD:DP:GQ:PL	0/1:17,16:33:99:337,0,649
3L	10189614	.	A	G	698.77	.	AC=1;AF=0.500;AN=2;BaseQRankSum=-1.808;ClippingRankSum=0.000;DP=37;ExcessHet=3.0103;FS=5.041;MLEAC=1;MLEAF=0.500;MQ=43.79;MQRankSum=-0.028;QD=18.89;ReadPosRankSum=0.669;SOR=1.705	GT:AD:DP:GQ:PL	0/1:19,18:37:99:727,0,762
3L	10189632	.	G	A	701.77	.	AC=1;AF=0.500;AN=2;BaseQRankSum=1.893;ClippingRankSum=0.000;DP=39;ExcessHet=3.0103;FS=4.773;MLEAC=1;MLEAF=0.500;MQ=43.85;MQRankSum=-0.517;QD=17.99;ReadPosRankSum=-0.225;SOR=1.568	GT:AD:DP:GQ:PL	0/1:19,20:39:99:730,0,687
3L	10189658	.	T	A	772.77	.	AC=1;AF=0.500;AN=2;BaseQRankSum=0.284;ClippingRankSum=0.000;DP=42;ExcessHet=3.0103;FS=4.675;MLEAC=1;MLEAF=0.500;MQ=43.86;MQRankSum=-0.564;QD=18.40;ReadPosRankSum=-0.173;SOR=1.685	GT:AD:DP:GQ:PL	0/1:21,21:42:99:801,0,818
3L	10189669	.	G	A	763.77	.	AC=1;AF=0.500;AN=2;BaseQRankSum=0.406;ClippingRankSum=0.000;DP=46;ExcessHet=3.0103;FS=1.113;MLEAC=1;MLEAF=0.500;MQ=43.77;MQRankSum=-0.489;QD=16.60;ReadPosRankSum=1.081;SOR=0.892	GT:AD:DP:GQ:PL	0/1:24,22:46:99:792,0,881
3L	10189715	.	C	A	1197.77	.	AC=2;AF=1.00;AN=2;DP=44;ExcessHet=3.0103;FS=0.000;MLEAC=2;MLEAF=1.00;MQ=43.35;QD=27.22;SOR=1.230	GT:AD:DP:GQ:PL	1/1:0,44:44:99:1226,132,0
3L	10189739	.	A	G	522.77	.	AC=1;AF=0.500;AN=2;BaseQRankSum=0.504;ClippingRankSum=0.000;DP=49;ExcessHet=3.0103;FS=6.343;MLEAC=1;MLEAF=0.500;MQ=43.01;MQRankSum=-1.087;QD=10.67;ReadPosRankSum=0.010;SOR=1.685	GT:AD:DP:GQ:PL	0/1:24,25:49:99:551,0,505
3L	10189790	.	A	ATCAG	2568.73	.	AC=2;AF=1.00;AN=2;DP=57;ExcessHet=3.0103;FS=0.000;MLEAC=2;MLEAF=1.00;MQ=42.94;QD=34.96;SOR=1.823	GT:AD:DP:GQ:PL	1/1:0,57:57:99:2606,175,0
3L	10189793	.	TAAATGTTGGTAACATTTTTA	T	2523.73	.	AC=2;AF=1.00;AN=2;DP=57;ExcessHet=3.0103;FS=0.000;MLEAC=2;MLEAF=1.00;MQ=42.94;QD=28.88;SOR=1.823	GT:AD:DP:GQ:PL	1/1:0,57:57:99:2561,172,0
3L	10189833	.	G	T	1494.77	.	AC=2;AF=1.00;AN=2;BaseQRankSum=-1.592;ClippingRankSum=0.000;DP=57;ExcessHet=3.0103;FS=0.000;MLEAC=2;MLEAF=1.00;MQ=42.94;MQRankSum=-0.959;QD=26.22;ReadPosRankSum=1.150;SOR=0.804	GT:AD:DP:GQ:PL	1/1:1,56:57:99:1523,139,0
3L	10189924	.	A	C	1864.77	.	AC=2;AF=1.00;AN=2;DP=67;ExcessHet=3.0103;FS=0.000;MLEAC=2;MLEAF=1.00;MQ=43.71;QD=27.83;SOR=1.410	GT:AD:DP:GQ:PL	1/1:0,67:67:99:1893,201,0
3L	10190020	.	T	G	1884.77	.	AC=2;AF=1.00;AN=2;DP=71;ExcessHet=3.0103;FS=0.000;MLEAC=2;MLEAF=1.00;MQ=43.70;QD=26.55;SOR=0.721	GT:AD:DP:GQ:PL	1/1:0,71:71:99:1913,212,0
3L	10190079	.	T	G	3526.77	.	AC=2;AF=1.00;AN=2;DP=76;ExcessHet=3.0103;FS=0.000;MLEAC=2;MLEAF=1.00;MQ=43.74;QD=28.70;SOR=0.920	GT:AD:DP:GQ:PL	1/1:0,76:76:99:3555,250,0
3L	10190086	.	G	A	3520.77	.	AC=2;AF=1.00;AN=2;DP=82;ExcessHet=3.0103;FS=0.000;MLEAC=2;MLEAF=1.00;MQ=43.76;QD=25.08;SOR=0.902	GT:AD:DP:GQ:PL	1/1:0,82:82:99:3549,250,0
3L	10190187	.	A	C	424.77	.	AC=1;AF=0.500;AN=2;BaseQRankSum=-2.300;ClippingRankSum=0.000;DP=68;ExcessHet=3.0103;FS=2.186;MLEAC=1;MLEAF=0.500;MQ=43.86;MQRankSum=-1.178;QD=6.25;ReadPosRankSum=1.671;SOR=0.384	GT:AD:DP:GQ:PL	0/1:44,24:68:99:453,0,1035
3L	10190242	.	T	A	309.77	.	AC=1;AF=0.500;AN=2;BaseQRankSum=0.228;ClippingRankSum=0.000;DP=56;ExcessHet=3.0103;FS=2.421;MLEAC=1;MLEAF=0.500;MQ=43.93;MQRankSum=-0.518;QD=5.53;ReadPosRankSum=0.409;SOR=1.059	GT:AD:DP:GQ:PL	0/1:38,18:56:99:338,0,889
3L	10190270	.	A	T	354.77	.	AC=1;AF=0.500;AN=2;BaseQRankSum=2.254;ClippingRankSum=0.000;DP=51;ExcessHet=3.0103;FS=4.366;MLEAC=1;MLEAF=0.500;MQ=43.96;MQRankSum=0.792;QD=7.10;ReadPosRankSum=-2.196;SOR=1.480	GT:AD:DP:GQ:PL	0/1:32,18:50:99:383,0,755
3L	10190356	.	G	A	480.77	.	AC=1;AF=0.500;AN=2;BaseQRankSum=0.980;ClippingRankSum=0.000;DP=62;ExcessHet=3.0103;FS=1.009;MLEAC=1;MLEAF=0.500;MQ=44.00;MQRankSum=0.000;QD=7.88;ReadPosRankSum=-1.071;SOR=0.506	GT:AD:DP:GQ:PL	0/1:37,24:61:99:509,0,802
3L	10190424	.	C	T	727.77	.	AC=1;AF=0.500;AN=2;BaseQRankSum=2.873;ClippingRankSum=0.000;DP=61;ExcessHet=3.0103;FS=3.687;MLEAC=1;MLEAF=0.500;MQ=44.00;MQRankSum=0.000;QD=12.13;ReadPosRankSum=1.923;SOR=0.526	GT:AD:DP:GQ:PL	0/1:39,21:60:99:756,0,1556
3L	10190428	.	CT	C	763.73	.	AC=1;AF=0.500;AN=2;BaseQRankSum=-0.499;ClippingRankSum=0.000;DP=60;ExcessHet=3.0103;FS=3.769;MLEAC=1;MLEAF=0.500;MQ=44.00;MQRankSum=0.000;QD=13.17;ReadPosRankSum=2.076;SOR=0.655	GT:AD:DP:GQ:PL	0/1:36,22:58:99:801,0,618
3L	10190441	.	A	T	723.77	.	AC=1;AF=0.500;AN=2;BaseQRankSum=0.955;ClippingRankSum=0.000;DP=64;ExcessHet=3.0103;FS=2.264;MLEAC=1;MLEAF=0.500;MQ=44.00;MQRankSum=0.000;QD=11.49;ReadPosRankSum=1.517;SOR=0.570	GT:AD:DP:GQ:PL	0/1:42,21:63:99:752,0,1742
3L	10190446	.	G	A	718.77	.	AC=1;AF=0.500;AN=2;BaseQRankSum=2.756;ClippingRankSum=0.000;DP=59;ExcessHet=3.0103;FS=2.303;MLEAC=1;MLEAF=0.500;MQ=44.00;MQRankSum=0.000;QD=12.39;ReadPosRankSum=0.380;SOR=0.581	GT:AD:DP:GQ:PL	0/1:37,21:58:99:747,0,1532
3L	10190500	.	C	G	362.77	.	AC=1;AF=0.500;AN=2;BaseQRankSum=-0.320;ClippingRankSum=0.000;DP=56;ExcessHet=3.0103;FS=5.610;MLEAC=1;MLEAF=0.500;MQ=44.00;MQRankSum=0.000;QD=6.48;ReadPosRankSum=-2.364;SOR=0.623	GT:AD:DP:GQ:PL	0/1:36,20:56:99:391,0,827
3L	10190603	.	G	A	799.77	.	AC=1;AF=0.500;AN=2;BaseQRankSum=2.905;ClippingRankSum=0.000;DP=49;ExcessHet=3.0103;FS=0.000;MLEAC=1;MLEAF=0.500;MQ=44.00;MQRankSum=0.000;QD=16.32;ReadPosRankSum=-1.406;SOR=0.569	GT:AD:DP:GQ:PL	0/1:15,34:49:99:828,0,255
3L	10190629	.	G	A	1258.77	.	AC=1;AF=0.500;AN=2;BaseQRankSum=2.586;ClippingRankSum=0.000;DP=49;ExcessHet=3.0103;FS=0.000;MLEAC=1;MLEAF=0.500;MQ=44.00;MQRankSum=0.000;QD=25.69;ReadPosRankSum=0.409;SOR=0.760	GT:AD:DP:GQ:PL	0/1:16,33:49:99:1287,0,705
3L	10190635	.	T	A	1295.77	.	AC=1;AF=0.500;AN=2;BaseQRankSum=-0.546;ClippingRankSum=0.000;DP=50;ExcessHet=3.0103;FS=1.217;MLEAC=1;MLEAF=0.500;MQ=44.00;MQRankSum=0.000;QD=25.92;ReadPosRankSum=-0.230;SOR=1.100	GT:AD:DP:GQ:PL	0/1:16,34:50:99:1324,0,676
3L	10190791	.	A	G	788.77	.	AC=2;AF=1.00;AN=2;DP=33;ExcessHet=3.0103;FS=0.000;MLEAC=2;MLEAF=1.00;MQ=44.00;QD=23.90;SOR=1.022	GT:AD:DP:GQ:PL	1/1:0,33:33:97:817,97,0
3L	10190812	.	A	G	806.77	.	AC=2;AF=1.00;AN=2;BaseQRankSum=1.592;ClippingRankSum=0.000;DP=37;ExcessHet=3.0103;FS=3.129;MLEAC=2;MLEAF=1.00;MQ=44.00;MQRankSum=0.000;QD=21.80;ReadPosRankSum=-0.579;SOR=0.395	GT:AD:DP:GQ:PL	1/1:1,36:37:97:835,97,0
3L	10190917	.	G	A	476.77	.	AC=1;AF=0.500;AN=2;BaseQRankSum=2.388;ClippingRankSum=0.000;DP=37;ExcessHet=3.0103;FS=1.405;MLEAC=1;MLEAF=0.500;MQ=44.00;MQRankSum=0.000;QD=12.89;ReadPosRankSum=0.432;SOR=0.394	GT:AD:DP:GQ:PL	0/1:15,22:37:99:505,0,267
3L	10190932	.	C	T	1053.77	.	AC=2;AF=1.00;AN=2;DP=40;ExcessHet=3.0103;FS=0.000;MLEAC=2;MLEAF=1.00;MQ=44.00;QD=26.34;SOR=1.609	GT:AD:DP:GQ:PL	1/1:0,40:40:99:1082,119,0
3L	10191124	.	C	T	987.77	.	AC=1;AF=0.500;AN=2;BaseQRankSum=1.925;ClippingRankSum=0.000;DP=52;ExcessHet=3.0103;FS=3.896;MLEAC=1;MLEAF=0.500;MQ=44.00;MQRankSum=0.000;QD=19.37;ReadPosRankSum=0.874;SOR=1.265	GT:AD:DP:GQ:PL	0/1:23,28:51:99:1016,0,829
3L	10191135	.	G	T	929.77	.	AC=1;AF=0.500;AN=2;BaseQRankSum=-1.304;ClippingRankSum=0.000;DP=48;ExcessHet=3.0103;FS=0.000;MLEAC=1;MLEAF=0.500;MQ=44.00;MQRankSum=0.000;QD=19.78;ReadPosRankSum=0.950;SOR=0.687	GT:AD:DP:GQ:PL	0/1:21,26:47:99:958,0,825
3L	10191146	.	C	T	398.77	.	AC=1;AF=0.500;AN=2;BaseQRankSum=2.394;ClippingRankSum=0.000;DP=46;ExcessHet=3.0103;FS=1.192;MLEAC=1;MLEAF=0.500;MQ=44.00;MQRankSum=0.000;QD=8.86;ReadPosRankSum=-0.633;SOR=1.085	GT:AD:DP:GQ:PL	0/1:25,20:45:99:427,0,1033
3L	10191229	.	T	A	1315.77	.	AC=2;AF=1.00;AN=2;DP=40;ExcessHet=3.0103;FS=0.000;MLEAC=2;MLEAF=1.00;MQ=44.00;QD=32.89;SOR=1.022	GT:AD:DP:GQ:PL	1/1:0,40:40:99:1344,120,0
3L	10191248	.	A	C	488.77	.	AC=1;AF=0.500;AN=2;BaseQRankSum=-0.355;ClippingRankSum=0.000;DP=36;ExcessHet=3.0103;FS=1.301;MLEAC=1;MLEAF=0.500;MQ=44.00;MQRankSum=0.000;QD=13.58;ReadPosRankSum=-0.167;SOR=0.999	GT:AD:DP:GQ:PL	0/1:21,15:36:99:517,0,844
3L	10191268	.	C	T	453.77	.	AC=1;AF=0.500;AN=2;BaseQRankSum=0.494;ClippingRankSum=0.000;DP=37;ExcessHet=3.0103;FS=1.316;MLEAC=1;MLEAF=0.500;MQ=44.00;MQRankSum=0.000;QD=12.26;ReadPosRankSum=0.591;SOR=0.976	GT:AD:DP:GQ:PL	0/1:24,13:37:99:482,0,900
3L	10191446	.	A	C	396.77	.	AC=1;AF=0.500;AN=2;BaseQRankSum=-0.309;ClippingRankSum=0.000;DP=52;ExcessHet=3.0103;FS=2.392;MLEAC=1;MLEAF=0.500;MQ=43.87;MQRankSum=-2.040;QD=7.63;ReadPosRankSum=-0.042;SOR=0.407	GT:AD:DP:GQ:PL	0/1:30,22:52:99:425,0,651
3L	10191478	.	A	C	368.77	.	AC=1;AF=0.500;AN=2;BaseQRankSum=-1.134;ClippingRankSum=0.000;DP=48;ExcessHet=3.0103;FS=1.134;MLEAC=1;MLEAF=0.500;MQ=43.86;MQRankSum=-2.069;QD=7.68;ReadPosRankSum=-0.106;SOR=0.791	GT:AD:DP:GQ:PL	0/1:28,20:48:99:397,0,659
3L	10191520	.	T	C	282.77	.	AC=1;AF=0.500;AN=2;BaseQRankSum=-2.104;ClippingRankSum=0.000;DP=46;ExcessHet=3.0103;FS=4.376;MLEAC=1;MLEAF=0.500;MQ=44.00;MQRankSum=0.000;QD=6.28;ReadPosRankSum=-0.205;SOR=0.906	GT:AD:DP:GQ:PL	0/1:28,17:45:99:311,0,657
3L	10191968	.	T	G	420.77	.	AC=1;AF=0.500;AN=2;BaseQRankSum=-1.564;ClippingRankSum=0.000;DP=26;ExcessHet=3.0103;FS=7.952;MLEAC=1;MLEAF=0.500;MQ=43.25;MQRankSum=0.199;QD=16.83;ReadPosRankSum=2.003;SOR=0.636	GT:AD:DP:GQ:PL	0/1:6,19:25:99:449,0,100
3L	10192443	.	T	C	363.77	.	AC=1;AF=0.500;AN=2;BaseQRankSum=-3.732;ClippingRankSum=0.000;DP=52;ExcessHet=3.0103;FS=10.847;MLEAC=1;MLEAF=0.500;MQ=44.00;MQRankSum=0.000;QD=7.00;ReadPosRankSum=-1.778;SOR=2.067	GT:AD:DP:GQ:PL	0/1:32,20:52:99:392,0,751
3L	10192613	.	AT	A	673.73	.	AC=1;AF=0.500;AN=2;BaseQRankSum=0.983;ClippingRankSum=0.000;DP=51;ExcessHet=3.0103;FS=0.000;MLEAC=1;MLEAF=0.500;MQ=44.00;MQRankSum=0.000;QD=13.21;ReadPosRankSum=0.676;SOR=0.811	GT:AD:DP:GQ:PL	0/1:14,37:51:99:711,0,195
3L	10192757	.	G	T	261.77	.	AC=1;AF=0.500;AN=2;BaseQRankSum=1.686;ClippingRankSum=0.000;DP=39;ExcessHet=3.0103;FS=0.000;MLEAC=1;MLEAF=0.500;MQ=44.00;MQRankSum=0.000;QD=6.71;ReadPosRankSum=0.477;SOR=0.722	GT:AD:DP:GQ:PL	0/1:25,14:39:99:290,0,576
3L	10192980	.	T	A	1446.77	.	AC=2;AF=1.00;AN=2;DP=53;ExcessHet=3.0103;FS=0.000;MLEAC=2;MLEAF=1.00;MQ=43.96;QD=28.37;SOR=0.813	GT:AD:DP:GQ:PL	1/1:0,51:51:99:1475,153,0
3L	10193395	.	C	CA	1505.73	.	AC=2;AF=1.00;AN=2;DP=56;ExcessHet=3.0103;FS=0.000;MLEAC=2;MLEAF=1.00;MQ=43.70;QD=27.88;SOR=1.118	GT:AD:DP:GQ:PL	1/1:0,54:54:99:1543,162,0
3L	10193477	.	T	TAATAAATAAATA	1093.73	.	AC=1;AF=0.500;AN=2;BaseQRankSum=0.427;ClippingRankSum=0.000;DP=58;ExcessHet=3.0103;FS=9.808;MLEAC=1;MLEAF=0.500;MQ=42.78;MQRankSum=-0.505;QD=24.31;ReadPosRankSum=-0.059;SOR=2.226	GT:AD:DP:GQ:PL	0/1:16,29:45:99:1131,0,575
3L	10193539	.	G	T	476.77	.	AC=1;AF=0.500;AN=2;BaseQRankSum=2.639;ClippingRankSum=0.000;DP=58;ExcessHet=3.0103;FS=9.832;MLEAC=1;MLEAF=0.500;MQ=42.74;MQRankSum=0.165;QD=8.36;ReadPosRankSum=1.455;SOR=0.757	GT:AD:DP:GQ:PL	0/1:33,24:57:99:505,0,734
3L	10193624	.	T	C	1389.77	.	AC=1;AF=0.500;AN=2;BaseQRankSum=-0.918;ClippingRankSum=0.000;DP=67;ExcessHet=3.0103;FS=3.289;MLEAC=1;MLEAF=0.500;MQ=43.46;MQRankSum=-0.369;QD=20.74;ReadPosRankSum=-0.390;SOR=1.121	GT:AD:DP:GQ:PL	0/1:30,37:67:99:1418,0,1306
3L	10193635	.	G	T	1420.77	.	AC=1;AF=0.500;AN=2;BaseQRankSum=0.573;ClippingRankSum=0.000;DP=68;ExcessHet=3.0103;FS=4.812;MLEAC=1;MLEAF=0.500;MQ=43.72;MQRankSum=-1.171;QD=20.89;ReadPosRankSum=-0.636;SOR=1.292	GT:AD:DP:GQ:PL	0/1:28,40:68:99:1449,0,1277
3L	10193731	.	G	A	1780.77	.	AC=2;AF=1.00;AN=2;DP=66;ExcessHet=3.0103;FS=0.000;MLEAC=2;MLEAF=1.00;MQ=43.74;QD=26.98;SOR=1.033	GT:AD:DP:GQ:PL	1/1:0,66:66:99:1809,197,0
3L	10193860	.	G	C	1567.77	.	AC=2;AF=1.00;AN=2;DP=59;ExcessHet=3.0103;FS=0.000;MLEAC=2;MLEAF=1.00;MQ=43.68;QD=26.57;SOR=1.034	GT:AD:DP:GQ:PL	1/1:0,59:59:99:1596,176,0
3L	10193891	.	A	C	2530.77	.	AC=2;AF=1.00;AN=2;DP=59;ExcessHet=3.0103;FS=0.000;MLEAC=2;MLEAF=1.00;MQ=43.68;QD=33.97;SOR=0.836	GT:AD:DP:GQ:PL	1/1:0,58:58:99:2559,175,0
3L	10193898	.	T	A	2523.77	.	AC=2;AF=1.00;AN=2;DP=59;ExcessHet=3.0103;FS=0.000;MLEAC=2;MLEAF=1.00;MQ=43.68;QD=33.48;SOR=0.762	GT:AD:DP:GQ:PL	1/1:0,58:58:99:2552,175,0
3L	10193985	.	A	T	1457.77	.	AC=2;AF=1.00;AN=2;DP=54;ExcessHet=3.0103;FS=0.000;MLEAC=2;MLEAF=1.00;MQ=43.79;QD=27.00;SOR=0.693	GT:AD:DP:GQ:PL	1/1:0,54:54:99:1486,162,0
3L	10194051	.	CGT	C,CGTGTGTGTGTGT	1680.73	.	AC=1,1;AF=0.500,0.500;AN=2;DP=55;ExcessHet=3.0103;FS=0.000;MLEAC=1,1;MLEAF=0.500,0.500;MQ=43.69;QD=32.32;SOR=0.952	GT:AD:DP:GQ:PL	1/2:0,35,17:52:99:1718,699,636,1118,0,1405
3L	10194100	.	T	C	232.77	.	AC=1;AF=0.500;AN=2;BaseQRankSum=-0.907;ClippingRankSum=0.000;DP=48;ExcessHet=3.0103;FS=1.241;MLEAC=1;MLEAF=0.500;MQ=43.88;MQRankSum=-1.438;QD=4.85;ReadPosRankSum=-0.534;SOR=1.061	GT:AD:DP:GQ:PL	0/1:33,15:48:99:261,0,753
3L	10194143	.	T	C	286.77	.	AC=1;AF=0.500;AN=2;BaseQRankSum=-1.086;ClippingRankSum=0.000;DP=54;ExcessHet=3.0103;FS=4.291;MLEAC=1;MLEAF=0.500;MQ=43.90;MQRankSum=-1.435;QD=5.31;ReadPosRankSum=0.997;SOR=1.493	GT:AD:DP:GQ:PL	0/1:37,17:54:99:315,0,892
3L	10194185	.	C	A	347.77	.	AC=1;AF=0.500;AN=2;BaseQRankSum=2.866;ClippingRankSum=0.000;DP=56;ExcessHet=3.0103;FS=5.920;MLEAC=1;MLEAF=0.500;MQ=43.90;MQRankSum=-1.358;QD=6.21;ReadPosRankSum=0.814;SOR=1.554	GT:AD:DP:GQ:PL	0/1:37,19:56:99:376,0,829
3L	10194228	.	ATCT	A	725.73	.	AC=1;AF=0.500;AN=2;BaseQRankSum=0.788;ClippingRankSum=0.000;DP=58;ExcessHet=3.0103;FS=4.097;MLEAC=1;MLEAF=0.500;MQ=44.00;MQRankSum=0.000;QD=12.73;ReadPosRankSum=-1.382;SOR=1.317	GT:AD:DP:GQ:PL	0/1:36,21:57:99:763,0,1404
3L	10194339	.	C	T	1923.77	.	AC=2;AF=1.00;AN=2;DP=69;ExcessHet=3.0103;FS=0.000;MLEAC=2;MLEAF=1.00;MQ=43.56;QD=27.88;SOR=0.722	GT:AD:DP:GQ:PL	1/1:0,69:69:99:1952,207,0
3L	10194690	.	CT	C	273.73	.	AC=1;AF=0.500;AN=2;BaseQRankSum=0.911;ClippingRankSum=0.000;DP=53;ExcessHet=3.0103;FS=2.441;MLEAC=1;MLEAF=0.500;MQ=43.93;MQRankSum=1.245;QD=5.47;ReadPosRankSum=-2.507;SOR=0.413	GT:AD:DP:GQ:PL	0/1:29,21:50:99:311,0,524
3L	10194714	.	C	CAT	614.73	.	AC=1;AF=0.500;AN=2;BaseQRankSum=0.736;ClippingRankSum=0.000;DP=52;ExcessHet=3.0103;FS=0.000;MLEAC=1;MLEAF=0.500;MQ=43.89;MQRankSum=1.364;QD=11.82;ReadPosRankSum=0.761;SOR=0.653	GT:AD:DP:GQ:PL	0/1:33,19:52:99:652,0,1203
3L	10194715	.	G	A,T	2165.77	.	AC=1,1;AF=0.500,0.500;AN=2;DP=53;ExcessHet=3.0103;FS=0.000;MLEAC=1,1;MLEAF=0.500,0.500;MQ=43.89;QD=31.06;SOR=1.402	GT:AD:DP:GQ:PL	1/2:0,34,19:53:99:2194,763,652,1283,0,1202
3L	10194719	.	T	TCTGTTG,TGTTG	2153.73	.	AC=1,1;AF=0.500,0.500;AN=2;DP=52;ExcessHet=3.0103;FS=0.000;MLEAC=1,1;MLEAF=0.500,0.500;MQ=43.89;QD=28.80;SOR=1.358	GT:AD:DP:GQ:PL	1/2:0,34,18:52:99:2191,760,649,1283,0,1228
3L	10194730	.	G	T	580.77	.	AC=1;AF=0.500;AN=2;BaseQRankSum=3.316;ClippingRankSum=0.000;DP=45;ExcessHet=3.0103;FS=1.204;MLEAC=1;MLEAF=0.500;MQ=43.87;MQRankSum=1.344;QD=12.91;ReadPosRankSum=1.934;SOR=0.484	GT:AD:DP:GQ:PL	0/1:29,16:45:99:609,0,1101
3L	10195186	.	C	T	502.77	.	AC=1;AF=0.500;AN=2;BaseQRankSum=-0.022;ClippingRankSum=0.000;DP=48;ExcessHet=3.0103;FS=6.729;MLEAC=1;MLEAF=0.500;MQ=43.84;MQRankSum=-0.968;QD=10.70;ReadPosRankSum=-0.081;SOR=0.170	GT:AD:DP:GQ:PL	0/1:23,24:47:99:531,0,489
3L	10195298	.	A	AGTTGTTGTT	864.73	.	AC=1;AF=0.500;AN=2;BaseQRankSum=-0.157;ClippingRankSum=0.000;DP=48;ExcessHet=3.0103;FS=0.000;MLEAC=1;MLEAF=0.500;MQ=43.69;MQRankSum=0.083;QD=20.59;ReadPosRankSum=-1.789;SOR=0.515	GT:AD:DP:GQ:PL	0/1:21,21:42:99:902,0,2573
3L	10195318	.	T	C	847.77	.	AC=1;AF=0.500;AN=2;BaseQRankSum=-1.084;ClippingRankSum=0.000;DP=47;ExcessHet=3.0103;FS=1.227;MLEAC=1;MLEAF=0.500;MQ=43.73;MQRankSum=0.188;QD=18.43;ReadPosRankSum=-1.683;SOR=0.473	GT:AD:DP:GQ:PL	0/1:22,24:46:99:876,0,2596
3L	10195423	.	G	A	268.77	.	AC=1;AF=0.500;AN=2;BaseQRankSum=2.212;ClippingRankSum=0.000;DP=43;ExcessHet=3.0103;FS=4.813;MLEAC=1;MLEAF=0.500;MQ=43.74;MQRankSum=1.352;QD=6.40;ReadPosRankSum=0.747;SOR=1.569	GT:AD:DP:GQ:PL	0/1:27,15:42:99:297,0,621
3L	10195474	.	T	C	298.77	.	AC=1;AF=0.500;AN=2;BaseQRankSum=-1.521;ClippingRankSum=0.000;DP=46;ExcessHet=3.0103;FS=1.184;MLEAC=1;MLEAF=0.500;MQ=43.80;MQRankSum=1.127;QD=6.49;ReadPosRankSum=-0.740;SOR=0.929	GT:AD:DP:GQ:PL	0/1:29,17:46:99:327,0,660
3L	10195522	.	A	G	1081.77	.	AC=2;AF=1.00;AN=2;DP=42;ExcessHet=3.0103;FS=0.000;MLEAC=2;MLEAF=1.00;MQ=43.73;QD=25.76;SOR=1.402	GT:AD:DP:GQ:PL	1/1:0,42:42:99:1110,124,0
3L	10195558	.	G	T	313.77	.	AC=1;AF=0.500;AN=2;BaseQRankSum=1.097;ClippingRankSum=0.000;DP=36;ExcessHet=3.0103;FS=5.048;MLEAC=1;MLEAF=0.500;MQ=43.95;MQRankSum=-1.062;QD=8.72;ReadPosRankSum=0.161;SOR=0.636	GT:AD:DP:GQ:PL	0/1:20,16:36:99:342,0,431
3L	10195585	.	G	A	351.77	.	AC=1;AF=0.500;AN=2;BaseQRankSum=0.041;ClippingRankSum=0.000;DP=32;ExcessHet=3.0103;FS=16.802;MLEAC=1;MLEAF=0.500;MQ=43.94;MQRankSum=1.127;QD=10.99;ReadPosRankSum=-0.357;SOR=3.375	GT:AD:DP:GQ:PL	0/1:15,17:32:99:380,0,324
3L	10195663	.	G	A	120.77	.	AC=1;AF=0.500;AN=2;BaseQRankSum=-1.820;ClippingRankSum=0.000;DP=31;ExcessHet=3.0103;FS=0.000;MLEAC=1;MLEAF=0.500;MQ=44.00;MQRankSum=0.000;QD=4.64;ReadPosRankSum=0.572;SOR=0.502	GT:AD:DP:GQ:PL	0/1:17,9:26:99:149,0,401
3L	10195721	.	G	A	808.77	.	AC=2;AF=1.00;AN=2;DP=30;ExcessHet=3.0103;FS=0.000;MLEAC=2;MLEAF=1.00;MQ=44.00;QD=26.96;SOR=0.826	GT:AD:DP:GQ:PL	1/1:0,30:30:90:837,90,0
3L	10195757	.	A	G	878.77	.	AC=2;AF=1.00;AN=2;DP=34;ExcessHet=3.0103;FS=0.000;MLEAC=2;MLEAF=1.00;MQ=44.00;QD=25.85;SOR=1.085	GT:AD:DP:GQ:PL	1/1:0,34:34:99:907,101,0
3L	10195793	.	C	G	418.77	.	AC=1;AF=0.500;AN=2;BaseQRankSum=0.664;ClippingRankSum=0.000;DP=45;ExcessHet=3.0103;FS=1.150;MLEAC=1;MLEAF=0.500;MQ=43.92;MQRankSum=-1.025;QD=9.31;ReadPosRankSum=-0.922;SOR=0.507	GT:AD:DP:GQ:PL	0/1:24,21:45:99:447,0,515
3L	10195847	.	C	T	707.77	.	AC=1;AF=0.500;AN=2;BaseQRankSum=-0.240;ClippingRankSum=0.000;DP=44;ExcessHet=3.0103;FS=0.000;MLEAC=1;MLEAF=0.500;MQ=43.52;MQRankSum=-0.065;QD=16.09;ReadPosRankSum=0.064;SOR=0.722	GT:AD:DP:GQ:PL	0/1:24,20:44:99:736,0,898
3L	10195871	.	T	C	759.77	.	AC=1;AF=0.500;AN=2;BaseQRankSum=-0.564;ClippingRankSum=0.000;DP=47;ExcessHet=3.0103;FS=0.000;MLEAC=1;MLEAF=0.500;MQ=43.56;MQRankSum=-0.030;QD=16.17;ReadPosRankSum=0.771;SOR=0.790	GT:AD:DP:GQ:PL	0/1:25,22:47:99:788,0,914
3L	10196178	.	T	C	234.77	.	AC=1;AF=0.500;AN=2;BaseQRankSum=-2.085;ClippingRankSum=0.000;DP=39;ExcessHet=3.0103;FS=0.000;MLEAC=1;MLEAF=0.500;MQ=43.80;MQRankSum=-0.585;QD=6.02;ReadPosRankSum=0.539;SOR=0.722	GT:AD:DP:GQ:PL	0/1:25,14:39:99:263,0,597
3L	10196266	.	G	A	1184.77	.	AC=2;AF=1.00;AN=2;BaseQRankSum=1.733;ClippingRankSum=0.000;DP=44;ExcessHet=3.0103;FS=0.000;MLEAC=2;MLEAF=1.00;MQ=43.10;MQRankSum=-0.660;QD=26.93;ReadPosRankSum=1.958;SOR=0.283	GT:AD:DP:GQ:PL	1/1:1,43:44:99:1213,127,0
3L	10196450	.	A	G	1951.77	.	AC=2;AF=1.00;AN=2;DP=43;ExcessHet=3.0103;FS=0.000;MLEAC=2;MLEAF=1.00;MQ=41.64;QD=27.33;SOR=0.739	GT:AD:DP:GQ:PL	1/1:0,43:43:99:1980,132,0
3L	10196453	.	G	A	2021.77	.	AC=2;AF=1.00;AN=2;DP=44;ExcessHet=3.0103;FS=0.000;MLEAC=2;MLEAF=1.00;MQ=41.38;QD=31.44;SOR=0.784	GT:AD:DP:GQ:PL	1/1:0,44:44:99:2050,138,0
3L	10196459	.	T	G	1976.77	.	AC=2;AF=1.00;AN=2;DP=44;ExcessHet=3.0103;FS=0.000;MLEAC=2;MLEAF=1.00;MQ=41.22;QD=29.19;SOR=0.784	GT:AD:DP:GQ:PL	1/1:0,44:44:99:2005,135,0
3L	10196463	.	TA	T	697.73	.	AC=1;AF=0.500;AN=2;BaseQRankSum=1.683;ClippingRankSum=0.000;DP=43;ExcessHet=3.0103;FS=0.000;MLEAC=1;MLEAF=0.500;MQ=41.20;MQRankSum=-0.483;QD=16.23;ReadPosRankSum=0.415;SOR=0.765	GT:AD:DP:GQ:PL	0/1:16,27:43:99:735,0,414
3L	10196478	.	T	C	1113.77	.	AC=2;AF=1.00;AN=2;DP=43;ExcessHet=3.0103;FS=0.000;MLEAC=2;MLEAF=1.00;MQ=41.10;QD=25.90;SOR=0.739	GT:AD:DP:GQ:PL	1/1:0,43:43:99:1142,128,0
3L	10196496	.	A	G	1161.77	.	AC=2;AF=1.00;AN=2;DP=43;ExcessHet=3.0103;FS=0.000;MLEAC=2;MLEAF=1.00;MQ=40.73;QD=27.02;SOR=0.836	GT:AD:DP:GQ:PL	1/1:0,43:43:99:1190,129,0
3L	10196510	.	G	A	1734.77	.	AC=2;AF=1.00;AN=2;DP=40;ExcessHet=3.0103;FS=0.000;MLEAC=2;MLEAF=1.00;MQ=40.57;QD=31.68;SOR=0.693	GT:AD:DP:GQ:PL	1/1:0,40:40:99:1763,120,0
3L	10196516	.	A	C	1668.77	.	AC=2;AF=1.00;AN=2;DP=38;ExcessHet=3.0103;FS=0.000;MLEAC=2;MLEAF=1.00;MQ=40.47;QD=31.87;SOR=0.693	GT:AD:DP:GQ:PL	1/1:0,38:38:99:1697,114,0
3L	10196527	.	T	A	1767.77	.	AC=2;AF=1.00;AN=2;DP=38;ExcessHet=3.0103;FS=0.000;MLEAC=2;MLEAF=1.00;MQ=40.87;QD=30.87;SOR=0.693	GT:AD:DP:GQ:PL	1/1:0,38:38:99:1796,120,0
3L	10196528	.	A	T	1767.77	.	AC=2;AF=1.00;AN=2;DP=38;ExcessHet=3.0103;FS=0.000;MLEAC=2;MLEAF=1.00;MQ=40.87;QD=34.88;SOR=0.693	GT:AD:DP:GQ:PL	1/1:0,38:38:99:1796,120,0
3L	10196531	.	T	C	1857.77	.	AC=2;AF=1.00;AN=2;DP=38;ExcessHet=3.0103;FS=0.000;MLEAC=2;MLEAF=1.00;MQ=41.22;QD=34.40;SOR=0.914	GT:AD:DP:GQ:PL	1/1:0,38:38:99:1886,126,0
3L	10196540	.	TC	T	1852.73	.	AC=2;AF=1.00;AN=2;DP=41;ExcessHet=3.0103;FS=0.000;MLEAC=2;MLEAF=1.00;MQ=41.13;QD=30.99;SOR=0.954	GT:AD:DP:GQ:PL	1/1:0,41:41:99:1890,126,0
3L	10196544	.	T	TC	1942.73	.	AC=2;AF=1.00;AN=2;DP=42;ExcessHet=3.0103;FS=0.000;MLEAC=2;MLEAF=1.00;MQ=41.01;QD=27.02;SOR=1.005	GT:AD:DP:GQ:PL	1/1:0,42:42:99:1980,132,0
3L	10196549	.	TG	T	1942.73	.	AC=2;AF=1.00;AN=2;DP=44;ExcessHet=3.0103;FS=0.000;MLEAC=2;MLEAF=1.00;MQ=40.86;QD=28.97;SOR=0.883	GT:AD:DP:GQ:PL	1/1:0,44:44:99:1980,132,0
3L	10196552	.	A	C	1951.77	.	AC=2;AF=1.00;AN=2;DP=43;ExcessHet=3.0103;FS=0.000;MLEAC=2;MLEAF=1.00;MQ=40.97;QD=34.67;SOR=0.941	GT:AD:DP:GQ:PL	1/1:0,43:43:99:1980,132,0
3L	10196568	.	C	T	1932.77	.	AC=2;AF=1.00;AN=2;DP=44;ExcessHet=3.0103;FS=0.000;MLEAC=2;MLEAF=1.00;MQ=40.86;QD=32.42;SOR=0.693	GT:AD:DP:GQ:PL	1/1:0,44:44:99:1961,132,0
3L	10196569	.	A	C	1932.77	.	AC=2;AF=1.00;AN=2;DP=44;ExcessHet=3.0103;FS=0.000;MLEAC=2;MLEAF=1.00;MQ=40.86;QD=29.95;SOR=0.693	GT:AD:DP:GQ:PL	1/1:0,44:44:99:1961,132,0
3L	10196581	.	A	T	1203.77	.	AC=2;AF=1.00;AN=2;DP=44;ExcessHet=3.0103;FS=0.000;MLEAC=2;MLEAF=1.00;MQ=40.86;QD=27.36;SOR=0.693	GT:AD:DP:GQ:PL	1/1:0,44:44:99:1232,132,0
3L	10196606	.	G	C	1443.77	.	AC=2;AF=1.00;AN=2;DP=52;ExcessHet=3.0103;FS=0.000;MLEAC=2;MLEAF=1.00;MQ=40.08;QD=27.76;SOR=0.853	GT:AD:DP:GQ:PL	1/1:0,52:52:99:1472,156,0
3L	10196662	.	A	ACATTTGGTGGGCAAACGTACGCCAGCAGCGGTG	1047.73	.	AC=1;AF=0.500;AN=2;BaseQRankSum=0.398;ClippingRankSum=0.000;DP=44;ExcessHet=3.0103;FS=0.000;MLEAC=1;MLEAF=0.500;MQ=40.23;MQRankSum=0.043;QD=32.74;ReadPosRankSum=0.673;SOR=0.625	GT:AD:DP:GQ:PL	0/1:9,23:32:99:1085,0,430
3L	10196663	.	C	CATTTGGTGGGCAAACGTACGTCAGCAGCGGTGG	392.73	.	AC=1;AF=0.500;AN=2;BaseQRankSum=-0.852;ClippingRankSum=0.000;DP=37;ExcessHet=3.0103;FS=1.528;MLEAC=1;MLEAF=0.500;MQ=40.36;MQRankSum=-0.966;QD=10.61;ReadPosRankSum=-0.036;SOR=0.705	GT:AD:DP:GQ:PL	0/1:28,9:37:99:430,0,1085
3L	10196711	.	G	A	519.77	.	AC=1;AF=0.500;AN=2;BaseQRankSum=1.362;ClippingRankSum=0.000;DP=38;ExcessHet=3.0103;FS=2.984;MLEAC=1;MLEAF=0.500;MQ=41.87;MQRankSum=0.209;QD=13.68;ReadPosRankSum=0.638;SOR=0.902	GT:AD:DP:GQ:PL	0/1:14,24:38:99:548,0,260
3L	10196944	.	G	A	1160.77	.	AC=2;AF=1.00;AN=2;DP=42;ExcessHet=3.0103;FS=0.000;MLEAC=2;MLEAF=1.00;MQ=43.49;QD=27.64;SOR=1.556	GT:AD:DP:GQ:PL	1/1:0,42:42:99:1189,126,0
3L	10197037	.	T	C	1272.77	.	AC=2;AF=1.00;AN=2;DP=46;ExcessHet=3.0103;FS=0.000;MLEAC=2;MLEAF=1.00;MQ=43.89;QD=27.67;SOR=0.780	GT:AD:DP:GQ:PL	1/1:0,46:46:99:1301,138,0
3L	10197202	.	C	G	824.77	.	AC=1;AF=0.500;AN=2;BaseQRankSum=1.952;ClippingRankSum=0.000;DP=36;ExcessHet=3.0103;FS=0.000;MLEAC=1;MLEAF=0.500;MQ=43.95;MQRankSum=-0.741;QD=22.91;ReadPosRankSum=0.880;SOR=0.612	GT:AD:DP:GQ:PL	0/1:14,22:36:99:853,0,1633
3L	10197213	.	C	G	859.77	.	AC=1;AF=0.500;AN=2;BaseQRankSum=2.647;ClippingRankSum=0.000;DP=34;ExcessHet=3.0103;FS=1.402;MLEAC=1;MLEAF=0.500;MQ=43.94;MQRankSum=-0.677;QD=25.29;ReadPosRankSum=0.595;SOR=1.085	GT:AD:DP:GQ:PL	0/1:12,22:34:99:888,0,1583
3L	10197214	.	C	G	859.77	.	AC=1;AF=0.500;AN=2;BaseQRankSum=-0.816;ClippingRankSum=0.000;DP=33;ExcessHet=3.0103;FS=0.000;MLEAC=1;MLEAF=0.500;MQ=43.94;MQRankSum=-0.643;QD=26.05;ReadPosRankSum=0.268;SOR=0.892	GT:AD:DP:GQ:PL	0/1:11,22:33:99:888,0,1583
3L	10197218	.	TTGCTGC	T	850.73	.	AC=1;AF=0.500;AN=2;BaseQRankSum=-0.187;ClippingRankSum=0.000;DP=34;ExcessHet=3.0103;FS=1.402;MLEAC=1;MLEAF=0.500;MQ=43.45;MQRankSum=0.530;QD=25.02;ReadPosRankSum=0.363;SOR=1.085	GT:AD:DP:GQ:PL	0/1:12,22:34:99:888,0,1550
3L	10197327	.	C	CA	366.73	.	AC=1;AF=0.500;AN=2;BaseQRankSum=-0.434;ClippingRankSum=0.000;DP=40;ExcessHet=3.0103;FS=0.000;MLEAC=1;MLEAF=0.500;MQ=44.00;MQRankSum=0.000;QD=9.65;ReadPosRankSum=0.044;SOR=0.639	GT:AD:DP:GQ:PL	0/1:16,22:38:99:404,0,215
3L	10197606	.	GT	G	413.73	.	AC=1;AF=0.500;AN=2;BaseQRankSum=0.087;ClippingRankSum=0.000;DP=34;ExcessHet=3.0103;FS=3.401;MLEAC=1;MLEAF=0.500;MQ=44.00;MQRankSum=0.000;QD=12.17;ReadPosRankSum=1.059;SOR=0.863	GT:AD:DP:GQ:PL	0/1:10,24:34:99:451,0,145
3L	10197675	.	T	A	717.77	.	AC=1;AF=0.500;AN=2;BaseQRankSum=1.696;ClippingRankSum=0.000;DP=39;ExcessHet=3.0103;FS=0.000;MLEAC=1;MLEAF=0.500;MQ=44.00;MQRankSum=0.000;QD=18.40;ReadPosRankSum=-1.469;SOR=0.646	GT:AD:DP:GQ:PL	0/1:9,30:39:99:746,0,135
3L	10197756	.	GGGGGGTT	G	1081.73	.	AC=1;AF=0.500;AN=2;BaseQRankSum=1.357;ClippingRankSum=0.000;DP=50;ExcessHet=3.0103;FS=2.626;MLEAC=1;MLEAF=0.500;MQ=44.00;MQRankSum=0.000;QD=23.02;ReadPosRankSum=-0.237;SOR=1.179	GT:AD:DP:GQ:PL	0/1:19,28:47:99:1119,0,924
3L	10197836	.	G	T	669.77	.	AC=1;AF=0.500;AN=2;BaseQRankSum=3.362;ClippingRankSum=0.000;DP=50;ExcessHet=3.0103;FS=2.517;MLEAC=1;MLEAF=0.500;MQ=44.00;MQRankSum=0.000;QD=13.40;ReadPosRankSum=0.099;SOR=0.350	GT:AD:DP:GQ:PL	0/1:21,29:50:99:698,0,432
3L	10198027	.	TG	T	66.73	.	AC=1;AF=0.500;AN=2;BaseQRankSum=1.088;ClippingRankSum=0.000;DP=42;ExcessHet=3.0103;FS=6.597;MLEAC=1;MLEAF=0.500;MQ=44.00;MQRankSum=0.000;QD=1.63;ReadPosRankSum=1.439;SOR=1.506	GT:AD:DP:GQ:PL	0/1:34,7:41:99:104,0,976
3L	10198295	.	G	GGGGGGCTTTAT	1787.73	.	AC=2;AF=1.00;AN=2;DP=42;ExcessHet=3.0103;FS=0.000;MLEAC=2;MLEAF=1.00;MQ=43.67;QD=36.03;SOR=1.179	GT:AD:DP:GQ:PL	1/1:0,38:38:99:1825,123,0
3L	10198420	.	G	T	336.77	.	AC=1;AF=0.500;AN=2;BaseQRankSum=-1.115;ClippingRankSum=0.000;DP=29;ExcessHet=3.0103;FS=12.187;MLEAC=1;MLEAF=0.500;MQ=43.14;MQRankSum=1.198;QD=11.61;ReadPosRankSum=1.668;SOR=1.294	GT:AD:DP:GQ:PL	0/1:11,18:29:99:365,0,222
3L	10198490	.	G	GTCTTCT	484.73	.	AC=1;AF=0.500;AN=2;BaseQRankSum=-0.978;ClippingRankSum=0.000;DP=36;ExcessHet=3.0103;FS=8.272;MLEAC=1;MLEAF=0.500;MQ=42.83;MQRankSum=-1.019;QD=15.15;ReadPosRankSum=0.825;SOR=1.477	GT:AD:DP:GQ:PL	0/1:19,13:32:99:522,0,750
3L	10198683	.	G	GAA	673.73	.	AC=1;AF=0.500;AN=2;BaseQRankSum=-2.767;ClippingRankSum=0.000;DP=46;ExcessHet=3.0103;FS=14.097;MLEAC=1;MLEAF=0.500;MQ=43.48;MQRankSum=-3.572;QD=14.97;ReadPosRankSum=0.385;SOR=1.053	GT:AD:DP:GQ:PL	0/1:26,19:45:99:711,0,1206
3L	10198707	.	A	T	673.77	.	AC=1;AF=0.500;AN=2;BaseQRankSum=-1.750;ClippingRankSum=0.000;DP=48;ExcessHet=3.0103;FS=8.553;MLEAC=1;MLEAF=0.500;MQ=43.50;MQRankSum=-3.754;QD=14.04;ReadPosRankSum=-1.772;SOR=1.112	GT:AD:DP:GQ:PL	0/1:29,19:48:99:702,0,1272
3L	10198735	.	G	GTTATTGAAATAATTATTGTGCAACTCAAAAGTATATGTGATAGCATGTTATCCTTAAAA	959.73	.	AC=1;AF=0.500;AN=2;BaseQRankSum=0.065;ClippingRankSum=0.000;DP=47;ExcessHet=3.0103;FS=2.597;MLEAC=1;MLEAF=0.500;MQ=43.15;MQRankSum=-4.353;QD=21.33;ReadPosRankSum=-5.256;SOR=0.928	GT:AD:DP:GQ:PL	0/1:26,19:45:99:997,0,1870
3L	10198770	.	TA	T	565.73	.	AC=1;AF=0.500;AN=2;BaseQRankSum=0.452;ClippingRankSum=0.000;DP=39;ExcessHet=3.0103;FS=9.774;MLEAC=1;MLEAF=0.500;MQ=43.16;MQRankSum=-4.548;QD=14.51;ReadPosRankSum=-1.160;SOR=1.492	GT:AD:DP:GQ:PL	0/1:23,16:39:99:603,0,1733
3L	10198773	.	T	TAAGTAAA	772.73	.	AC=1;AF=0.500;AN=2;BaseQRankSum=-2.295;ClippingRankSum=0.000;DP=39;ExcessHet=3.0103;FS=9.774;MLEAC=1;MLEAF=0.500;MQ=43.16;MQRankSum=-4.548;QD=19.81;SOR=1.492	GT:AD:DP:GQ:PL	0/1:23,16:39:99:810,0,1760
3L	10198780	.	C	A	826.77	.	AC=1;AF=0.500;AN=2;BaseQRankSum=2.464;ClippingRankSum=0.000;DP=44;ExcessHet=3.0103;FS=11.612;MLEAC=1;MLEAF=0.500;MQ=43.26;MQRankSum=-3.730;QD=18.79;ReadPosRankSum=-1.342;SOR=1.472	GT:AD:DP:GQ:PL	0/1:22,22:44:99:855,0,1638
3L	10198801	.	C	CT	899.73	.	AC=1;AF=0.500;AN=2;BaseQRankSum=-0.472;ClippingRankSum=0.000;DP=45;ExcessHet=3.0103;FS=11.272;MLEAC=1;MLEAF=0.500;MQ=43.27;MQRankSum=-3.325;QD=19.99;ReadPosRankSum=-0.629;SOR=1.168	GT:AD:DP:GQ:PL	0/1:20,25:45:99:937,0,1178
3L	10199058	.	T	TCC	1713.73	.	AC=2;AF=1.00;AN=2;DP=40;ExcessHet=3.0103;FS=0.000;MLEAC=2;MLEAF=1.00;MQ=43.88;QD=24.85;SOR=1.387	GT:AD:DP:GQ:PL	1/1:0,39:39:99:1751,117,0
3L	10199063	.	T	A	1721.77	.	AC=2;AF=1.00;AN=2;DP=40;ExcessHet=3.0103;FS=0.000;MLEAC=2;MLEAF=1.00;MQ=43.81;QD=28.33;SOR=1.552	GT:AD:DP:GQ:PL	1/1:0,39:39:99:1750,117,0
3L	10199797	.	A	G	736.77	.	AC=1;AF=0.500;AN=2;BaseQRankSum=-2.540;ClippingRankSum=0.000;DP=58;ExcessHet=3.0103;FS=12.260;MLEAC=1;MLEAF=0.500;MQ=43.95;MQRankSum=1.269;QD=12.70;ReadPosRankSum=0.642;SOR=1.104	GT:AD:DP:GQ:PL	0/1:23,35:58:99:765,0,491
3L	10199897	.	T	C	1274.77	.	AC=2;AF=1.00;AN=2;DP=49;ExcessHet=3.0103;FS=0.000;MLEAC=2;MLEAF=1.00;MQ=44.00;QD=26.56;SOR=0.963	GT:AD:DP:GQ:PL	1/1:0,48:48:99:1303,143,0
3L	10200380	.	G	A	381.77	.	AC=1;AF=0.500;AN=2;BaseQRankSum=1.221;ClippingRankSum=0.000;DP=43;ExcessHet=3.0103;FS=2.649;MLEAC=1;MLEAF=0.500;MQ=43.91;MQRankSum=0.937;QD=8.88;ReadPosRankSum=0.432;SOR=0.921	GT:AD:DP:GQ:PL	0/1:24,19:43:99:410,0,518
3L	10200732	.	CAA	C	603.73	.	AC=1;AF=0.500;AN=2;BaseQRankSum=0.096;ClippingRankSum=0.000;DP=61;ExcessHet=3.0103;FS=2.207;MLEAC=1;MLEAF=0.500;MQ=43.97;MQRankSum=0.000;QD=10.78;ReadPosRankSum=-2.028;SOR=0.895	GT:AD:DP:GQ:PL	0/1:31,25:56:99:641,0,845
3L	10200751	.	G	A	465.77	.	AC=1;AF=0.500;AN=2;BaseQRankSum=2.502;ClippingRankSum=0.000;DP=56;ExcessHet=3.0103;FS=1.054;MLEAC=1;MLEAF=0.500;MQ=43.97;MQRankSum=0.000;QD=8.63;ReadPosRankSum=-1.957;SOR=0.761	GT:AD:DP:GQ:PL	0/1:30,24:54:99:494,0,667
3L	10201014	.	G	A	1607.77	.	AC=2;AF=1.00;AN=2;DP=60;ExcessHet=3.0103;FS=0.000;MLEAC=2;MLEAF=1.00;MQ=44.00;QD=27.25;SOR=0.726	GT:AD:DP:GQ:PL	1/1:0,59:59:99:1636,176,0
3L	10201037	.	A	G	1574.77	.	AC=2;AF=1.00;AN=2;DP=59;ExcessHet=3.0103;FS=0.000;MLEAC=2;MLEAF=1.00;MQ=44.00;QD=27.15;SOR=0.762	GT:AD:DP:GQ:PL	1/1:0,58:58:99:1603,174,0
3L	10201210	.	G	T	1951.77	.	AC=2;AF=1.00;AN=2;DP=71;ExcessHet=3.0103;FS=0.000;MLEAC=2;MLEAF=1.00;MQ=43.97;QD=27.49;SOR=0.779	GT:AD:DP:GQ:PL	1/1:0,71:71:99:1980,213,0
3L	10201480	.	AACC	A	2340.73	.	AC=2;AF=1.00;AN=2;DP=53;ExcessHet=3.0103;FS=0.000;MLEAC=2;MLEAF=1.00;MQ=43.72;QD=30.37;SOR=1.179	GT:AD:DP:GQ:PL	1/1:0,53:53:99:2378,160,0
3L	10201484	.	GATT	G	2403.73	.	AC=2;AF=1.00;AN=2;DP=53;ExcessHet=3.0103;FS=0.000;MLEAC=2;MLEAF=1.00;MQ=43.72;QD=30.69;SOR=1.179	GT:AD:DP:GQ:PL	1/1:0,53:53:99:2441,166,0
3L	10201489	.	G	GT	2403.73	.	AC=2;AF=1.00;AN=2;DP=54;ExcessHet=3.0103;FS=0.000;MLEAC=2;MLEAF=1.00;MQ=43.73;QD=24.20;SOR=1.329	GT:AD:DP:GQ:PL	1/1:0,54:54:99:2441,166,0
3L	10201693	.	ATTCGATTCGT	A	1452.73	.	AC=2;AF=1.00;AN=2;DP=37;ExcessHet=3.0103;FS=0.000;MLEAC=2;MLEAF=1.00;MQ=43.19;QD=32.99;SOR=0.941	GT:AD:DP:GQ:PL	1/1:0,34:34:99:1490,102,0
3L	10201716	.	C	T	490.77	.	AC=1;AF=0.500;AN=2;BaseQRankSum=1.578;ClippingRankSum=0.000;DP=36;ExcessHet=3.0103;FS=3.050;MLEAC=1;MLEAF=0.500;MQ=43.22;MQRankSum=-1.226;QD=13.63;ReadPosRankSum=0.000;SOR=0.942	GT:AD:DP:GQ:PL	0/1:14,22:36:99:519,0,278
3L	10201871	.	G	C	1140.77	.	AC=2;AF=1.00;AN=2;DP=42;ExcessHet=3.0103;FS=0.000;MLEAC=2;MLEAF=1.00;MQ=43.59;QD=27.16;SOR=1.402	GT:AD:DP:GQ:PL	1/1:0,42:42:99:1169,126,0
3L	10201966	.	A	G	2477.77	.	AC=2;AF=1.00;AN=2;DP=57;ExcessHet=3.0103;FS=0.000;MLEAC=2;MLEAF=1.00;MQ=43.91;QD=30.83;SOR=1.823	GT:AD:DP:GQ:PL	1/1:0,57:57:99:2506,172,0
3L	10201976	.	A	T	2591.77	.	AC=2;AF=1.00;AN=2;DP=60;ExcessHet=3.0103;FS=0.000;MLEAC=2;MLEAF=1.00;MQ=43.92;QD=26.70;SOR=1.812	GT:AD:DP:GQ:PL	1/1:0,60:60:99:2620,184,0
3L	10202282	.	C	T	2786.77	.	AC=2;AF=1.00;AN=2;DP=67;ExcessHet=3.0103;FS=0.000;MLEAC=2;MLEAF=1.00;MQ=43.85;QD=33.89;SOR=1.000	GT:AD:DP:GQ:PL	1/1:0,65:65:99:2815,196,0
3L	10202292	.	G	A	2668.77	.	AC=2;AF=1.00;AN=2;DP=61;ExcessHet=3.0103;FS=0.000;MLEAC=2;MLEAF=1.00;MQ=43.84;QD=29.90;SOR=0.986	GT:AD:DP:GQ:PL	1/1:0,60:60:99:2697,184,0
3L	10202369	.	ACTACTCATATAAAAAACAT	A	1036.73	.	AC=1;AF=0.500;AN=2;BaseQRankSum=1.024;ClippingRankSum=0.000;DP=62;ExcessHet=3.0103;FS=0.962;MLEAC=1;MLEAF=0.500;MQ=43.84;MQRankSum=-2.534;QD=16.72;ReadPosRankSum=-0.833;SOR=0.862	GT:AD:DP:GQ:PL	0/1:34,28:62:99:1074,0,1343
3L	10202399	.	G	A	1052.77	.	AC=1;AF=0.500;AN=2;BaseQRankSum=-0.806;ClippingRankSum=0.000;DP=57;ExcessHet=3.0103;FS=1.012;MLEAC=1;MLEAF=0.500;MQ=43.83;MQRankSum=-2.345;QD=18.47;ReadPosRankSum=-2.784;SOR=0.917	GT:AD:DP:GQ:PL	0/1:29,28:57:99:1081,0,1114
3L	10202437	.	A	T	540.77	.	AC=1;AF=0.500;AN=2;BaseQRankSum=0.722;ClippingRankSum=0.000;DP=60;ExcessHet=3.0103;FS=0.000;MLEAC=1;MLEAF=0.500;MQ=43.87;MQRankSum=-2.252;QD=9.01;ReadPosRankSum=-0.596;SOR=0.713	GT:AD:DP:GQ:PL	0/1:33,27:60:99:569,0,712
3L	10202577	.	G	A	709.77	.	AC=1;AF=0.500;AN=2;BaseQRankSum=4.845;ClippingRankSum=0.000;DP=59;ExcessHet=3.0103;FS=10.057;MLEAC=1;MLEAF=0.500;MQ=43.90;MQRankSum=-2.440;QD=12.03;ReadPosRankSum=0.092;SOR=2.008	GT:AD:DP:GQ:PL	0/1:39,20:59:99:738,0,1982
3L	10202581	.	A	G	747.77	.	AC=1;AF=0.500;AN=2;BaseQRankSum=2.989;ClippingRankSum=0.000;DP=61;ExcessHet=3.0103;FS=9.396;MLEAC=1;MLEAF=0.500;MQ=43.87;MQRankSum=-2.715;QD=12.26;ReadPosRankSum=-1.479;SOR=1.848	GT:AD:DP:GQ:PL	0/1:39,22:61:99:776,0,1949
3L	10202811	.	G	C	332.77	.	AC=1;AF=0.500;AN=2;BaseQRankSum=-2.045;ClippingRankSum=0.000;DP=56;ExcessHet=3.0103;FS=10.037;MLEAC=1;MLEAF=0.500;MQ=44.00;MQRankSum=0.000;QD=6.05;ReadPosRankSum=-0.576;SOR=1.120	GT:AD:DP:GQ:PL	0/1:36,19:55:99:361,0,827
3L	10202849	.	A	T	847.77	.	AC=1;AF=0.500;AN=2;BaseQRankSum=0.533;ClippingRankSum=0.000;DP=55;ExcessHet=3.0103;FS=8.297;MLEAC=1;MLEAF=0.500;MQ=43.95;MQRankSum=-0.647;QD=16.00;ReadPosRankSum=-1.785;SOR=0.802	GT:AD:DP:GQ:PL	0/1:17,36:53:99:876,0,307
3L	10203011	.	A	G	596.77	.	AC=1;AF=0.500;AN=2;BaseQRankSum=-1.939;ClippingRankSum=0.000;DP=47;ExcessHet=3.0103;FS=0.000;MLEAC=1;MLEAF=0.500;MQ=43.90;MQRankSum=-1.704;QD=12.70;ReadPosRankSum=0.091;SOR=0.793	GT:AD:DP:GQ:PL	0/1:28,19:47:99:625,0,1273
3L	10203032	.	C	T	651.77	.	AC=1;AF=0.500;AN=2;BaseQRankSum=0.179;ClippingRankSum=0.000;DP=43;ExcessHet=3.0103;FS=2.623;MLEAC=1;MLEAF=0.500;MQ=43.89;MQRankSum=-1.501;QD=15.16;ReadPosRankSum=-0.159;SOR=0.721	GT:AD:DP:GQ:PL	0/1:23,20:43:99:680,0,1170
3L	10203227	.	T	A	784.77	.	AC=1;AF=0.500;AN=2;BaseQRankSum=1.188;ClippingRankSum=0.000;DP=51;ExcessHet=3.0103;FS=3.959;MLEAC=1;MLEAF=0.500;MQ=44.00;MQRankSum=0.000;QD=15.39;ReadPosRankSum=0.227;SOR=0.320	GT:AD:DP:GQ:PL	0/1:27,24:51:99:813,0,983
3L	10203252	.	T	A	776.77	.	AC=1;AF=0.500;AN=2;BaseQRankSum=-2.450;ClippingRankSum=0.000;DP=50;ExcessHet=3.0103;FS=2.483;MLEAC=1;MLEAF=0.500;MQ=44.00;MQRankSum=0.000;QD=15.54;ReadPosRankSum=-0.486;SOR=0.351	GT:AD:DP:GQ:PL	0/1:26,24:50:99:805,0,986
3L	10203333	.	C	CAAAA	1502.73	.	AC=2;AF=1.00;AN=2;DP=38;ExcessHet=3.0103;FS=0.000;MLEAC=2;MLEAF=1.00;MQ=43.95;QD=29.03;SOR=1.528	GT:AD:DP:GQ:PL	1/1:0,33:33:99:1540,114,0
3L	10203379	.	G	GA	300.73	.	AC=1;AF=0.500;AN=2;BaseQRankSum=-0.517;ClippingRankSum=0.000;DP=43;ExcessHet=3.0103;FS=4.743;MLEAC=1;MLEAF=0.500;MQ=43.91;MQRankSum=-1.213;QD=8.13;ReadPosRankSum=-0.662;SOR=1.508	GT:AD:DP:GQ:PL	0/1:16,21:37:99:338,0,196
3L	10203424	.	T	G	410.77	.	AC=1;AF=0.500;AN=2;BaseQRankSum=-2.441;ClippingRankSum=0.000;DP=39;ExcessHet=3.0103;FS=0.000;MLEAC=1;MLEAF=0.500;MQ=43.95;MQRankSum=-0.874;QD=10.53;ReadPosRankSum=-0.056;SOR=0.757	GT:AD:DP:GQ:PL	0/1:18,21:39:99:439,0,388
3L	10203506	.	T	C	1946.77	.	AC=2;AF=1.00;AN=2;DP=57;ExcessHet=3.0103;FS=0.000;MLEAC=2;MLEAF=1.00;MQ=43.50;QD=34.15;SOR=1.047	GT:AD:DP:GQ:PL	1/1:0,57:57:99:1975,171,0
3L	10203517	.	T	C	536.77	.	AC=1;AF=0.500;AN=2;BaseQRankSum=0.336;ClippingRankSum=0.000;DP=53;ExcessHet=3.0103;FS=1.054;MLEAC=1;MLEAF=0.500;MQ=43.96;MQRankSum=-0.981;QD=10.13;ReadPosRankSum=-0.270;SOR=0.509	GT:AD:DP:GQ:PL	0/1:27,26:53:99:565,0,573
3L	10203598	.	G	C	414.77	.	AC=1;AF=0.500;AN=2;BaseQRankSum=0.982;ClippingRankSum=0.000;DP=55;ExcessHet=3.0103;FS=6.048;MLEAC=1;MLEAF=0.500;MQ=43.93;MQRankSum=-1.790;QD=7.54;ReadPosRankSum=0.902;SOR=1.628	GT:AD:DP:GQ:PL	0/1:34,21:55:99:443,0,784
3L	10203626	.	T	C	1202.77	.	AC=2;AF=1.00;AN=2;DP=46;ExcessHet=3.0103;FS=0.000;MLEAC=2;MLEAF=1.00;MQ=43.87;QD=26.15;SOR=1.931	GT:AD:DP:GQ:PL	1/1:0,46:46:99:1231,138,0
3L	10203730	.	G	A	1112.77	.	AC=2;AF=1.00;AN=2;DP=41;ExcessHet=3.0103;FS=0.000;MLEAC=2;MLEAF=1.00;MQ=43.90;QD=27.82;SOR=1.151	GT:AD:DP:GQ:PL	1/1:0,40:40:99:1141,120,0
3L	10203852	.	G	C	305.77	.	AC=1;AF=0.500;AN=2;BaseQRankSum=-2.149;ClippingRankSum=0.000;DP=38;ExcessHet=3.0103;FS=10.043;MLEAC=1;MLEAF=0.500;MQ=43.25;MQRankSum=0.502;QD=8.05;ReadPosRankSum=0.308;SOR=0.733	GT:AD:DP:GQ:PL	0/1:21,17:38:99:334,0,472
3L	10203900	.	C	T	454.77	.	AC=1;AF=0.500;AN=2;BaseQRankSum=1.038;ClippingRankSum=0.000;DP=35;ExcessHet=3.0103;FS=11.242;MLEAC=1;MLEAF=0.500;MQ=43.94;MQRankSum=-0.758;QD=12.99;ReadPosRankSum=1.213;SOR=2.156	GT:AD:DP:GQ:PL	0/1:14,21:35:99:483,0,292
3L	10203940	.	C	CCTAGAG	1876.73	.	AC=2;AF=1.00;AN=2;DP=42;ExcessHet=3.0103;FS=0.000;MLEAC=2;MLEAF=1.00;MQ=43.95;QD=29.29;SOR=1.501	GT:AD:DP:GQ:PL	1/1:0,41:41:99:1914,129,0
3L	10204273	.	G	C	1576.77	.	AC=2;AF=1.00;AN=2;DP=57;ExcessHet=3.0103;FS=0.000;MLEAC=2;MLEAF=1.00;MQ=44.00;QD=27.66;SOR=0.800	GT:AD:DP:GQ:PL	1/1:0,57:57:99:1605,171,0
3L	10204543	.	C	G	1453.77	.	AC=2;AF=1.00;AN=2;DP=55;ExcessHet=3.0103;FS=0.000;MLEAC=2;MLEAF=1.00;MQ=43.73;QD=26.92;SOR=0.846	GT:AD:DP:GQ:PL	1/1:0,54:54:99:1482,162,0
3L	10205483	.	G	A	416.77	.	AC=1;AF=0.500;AN=2;BaseQRankSum=2.641;ClippingRankSum=0.000;DP=56;ExcessHet=3.0103;FS=1.180;MLEAC=1;MLEAF=0.500;MQ=43.97;MQRankSum=0.619;QD=7.44;ReadPosRankSum=-0.265;SOR=0.504	GT:AD:DP:GQ:PL	0/1:42,14:56:99:445,0,1660
3L	10205492	.	C	T	463.77	.	AC=1;AF=0.500;AN=2;BaseQRankSum=1.399;ClippingRankSum=0.000;DP=58;ExcessHet=3.0103;FS=0.000;MLEAC=1;MLEAF=0.500;MQ=43.97;MQRankSum=0.630;QD=8.00;ReadPosRankSum=-0.266;SOR=0.646	GT:AD:DP:GQ:PL	0/1:43,15:58:99:492,0,1726
3L	10205528	.	TTA	T	416.73	.	AC=1;AF=0.500;AN=2;BaseQRankSum=0.981;ClippingRankSum=0.000;DP=55;ExcessHet=3.0103;FS=2.535;MLEAC=1;MLEAF=0.500;MQ=43.96;MQRankSum=0.708;QD=7.58;ReadPosRankSum=-1.257;SOR=1.225	GT:AD:DP:GQ:PL	0/1:38,17:55:99:454,0,1390
3L	10205585	.	C	T	1004.77	.	AC=1;AF=0.500;AN=2;BaseQRankSum=3.208;ClippingRankSum=0.000;DP=61;ExcessHet=3.0103;FS=3.826;MLEAC=1;MLEAF=0.500;MQ=43.97;MQRankSum=-0.611;QD=16.47;ReadPosRankSum=-1.574;SOR=0.430	GT:AD:DP:GQ:PL	0/1:18,43:61:99:1033,0,289
3L	10205660	.	A	AAT	1770.73	.	AC=1;AF=0.500;AN=2;BaseQRankSum=-0.110;ClippingRankSum=0.000;DP=67;ExcessHet=3.0103;FS=0.000;MLEAC=1;MLEAF=0.500;MQ=44.00;MQRankSum=0.000;QD=26.83;ReadPosRankSum=1.329;SOR=0.735	GT:AD:DP:GQ:PL	0/1:21,45:66:99:1808,0,746
3L	10205668	.	C	T	1790.77	.	AC=1;AF=0.500;AN=2;BaseQRankSum=-0.477;ClippingRankSum=0.000;DP=66;ExcessHet=3.0103;FS=0.000;MLEAC=1;MLEAF=0.500;MQ=44.00;MQRankSum=0.000;QD=27.13;ReadPosRankSum=1.987;SOR=0.784	GT:AD:DP:GQ:PL	0/1:22,44:66:99:1819,0,788
3L	10205683	.	A	T	1687.77	.	AC=1;AF=0.500;AN=2;BaseQRankSum=-0.823;ClippingRankSum=0.000;DP=60;ExcessHet=3.0103;FS=0.000;MLEAC=1;MLEAF=0.500;MQ=44.00;MQRankSum=0.000;QD=28.13;ReadPosRankSum=1.150;SOR=0.770	GT:AD:DP:GQ:PL	0/1:18,42:60:99:1716,0,661
3L	10205902	.	TTTTTTA	T	685.73	.	AC=1;AF=0.500;AN=2;BaseQRankSum=-0.778;ClippingRankSum=0.000;DP=61;ExcessHet=3.0103;FS=0.000;MLEAC=1;MLEAF=0.500;MQ=43.94;MQRankSum=1.601;QD=11.43;ReadPosRankSum=0.892;SOR=0.689	GT:AD:DP:GQ:PL	0/1:27,33:60:99:723,0,1644
3L	10205915	.	T	C	719.73	.	AC=1;AF=0.500;AN=2;BaseQRankSum=-2.190;ClippingRankSum=0.000;DP=59;ExcessHet=3.0103;FS=0.000;MLEAC=1;MLEAF=0.500;MQ=43.97;MQRankSum=1.184;QD=12.20;SOR=0.676	GT:AD:DP:GQ:PL	0/1:25,34:59:99:757,0,1568
3L	10206026	.	T	C	1442.77	.	AC=2;AF=1.00;AN=2;DP=55;ExcessHet=3.0103;FS=0.000;MLEAC=2;MLEAF=1.00;MQ=43.91;QD=26.23;SOR=1.487	GT:AD:DP:GQ:PL	1/1:0,55:55:99:1471,164,0
3L	10206052	.	G	A	1420.77	.	AC=2;AF=1.00;AN=2;DP=54;ExcessHet=3.0103;FS=0.000;MLEAC=2;MLEAF=1.00;MQ=43.84;QD=26.31;SOR=1.697	GT:AD:DP:GQ:PL	1/1:0,54:54:99:1449,160,0
3L	10206252	.	G	A	430.77	.	AC=1;AF=0.500;AN=2;BaseQRankSum=2.686;ClippingRankSum=0.000;DP=55;ExcessHet=3.0103;FS=5.683;MLEAC=1;MLEAF=0.500;MQ=42.74;MQRankSum=-4.702;QD=7.83;ReadPosRankSum=-0.907;SOR=0.257	GT:AD:DP:GQ:PL	0/1:33,22:55:99:459,0,743
3L	10206304	.	A	T	511.77	.	AC=1;AF=0.500;AN=2;BaseQRankSum=-0.642;ClippingRankSum=0.000;DP=64;ExcessHet=3.0103;FS=9.324;MLEAC=1;MLEAF=0.500;MQ=42.41;MQRankSum=-6.759;QD=8.00;ReadPosRankSum=-1.172;SOR=0.169	GT:AD:DP:GQ:PL	0/1:38,26:64:99:540,0,898
3L	10206323	.	A	G	840.77	.	AC=1;AF=0.500;AN=2;BaseQRankSum=-2.563;ClippingRankSum=0.000;DP=63;ExcessHet=3.0103;FS=7.396;MLEAC=1;MLEAF=0.500;MQ=42.31;MQRankSum=-7.148;QD=13.35;ReadPosRankSum=0.432;SOR=0.195	GT:AD:DP:GQ:PL	0/1:39,24:63:99:869,0,1617
3L	10206332	.	G	A	858.77	.	AC=1;AF=0.500;AN=2;BaseQRankSum=-1.352;ClippingRankSum=0.000;DP=63;ExcessHet=3.0103;FS=9.658;MLEAC=1;MLEAF=0.500;MQ=42.23;MQRankSum=-7.398;QD=13.63;ReadPosRankSum=1.350;SOR=0.318	GT:AD:DP:GQ:PL	0/1:40,23:63:99:887,0,1607
3L	10206334	.	TAACTGA	T	885.73	.	AC=1;AF=0.500;AN=2;BaseQRankSum=2.355;ClippingRankSum=0.000;DP=66;ExcessHet=3.0103;FS=9.122;MLEAC=1;MLEAF=0.500;MQ=42.10;MQRankSum=-7.585;QD=13.42;ReadPosRankSum=1.068;SOR=0.488	GT:AD:DP:GQ:PL	0/1:42,24:66:99:923,0,1688
3L	10206349	.	TCTTTAAGA	T	876.73	.	AC=1;AF=0.500;AN=2;BaseQRankSum=-1.447;ClippingRankSum=0.000;DP=69;ExcessHet=3.0103;FS=5.007;MLEAC=1;MLEAF=0.500;MQ=42.14;MQRankSum=-7.771;QD=12.71;ReadPosRankSum=0.769;SOR=0.722	GT:AD:DP:GQ:PL	0/1:44,25:69:99:914,0,1814
3L	10206361	.	A	T	945.77	.	AC=1;AF=0.500;AN=2;BaseQRankSum=-2.223;ClippingRankSum=0.000;DP=63;ExcessHet=3.0103;FS=6.893;MLEAC=1;MLEAF=0.500;MQ=42.08;MQRankSum=-7.376;QD=15.01;ReadPosRankSum=0.510;SOR=0.859	GT:AD:DP:GQ:PL	0/1:39,24:63:99:974,0,1559
3L	10206362	.	A	ATACCGT	936.73	.	AC=1;AF=0.500;AN=2;BaseQRankSum=-1.729;ClippingRankSum=0.000;DP=62;ExcessHet=3.0103;FS=5.264;MLEAC=1;MLEAF=0.500;MQ=42.05;MQRankSum=-7.305;QD=15.11;ReadPosRankSum=0.268;SOR=0.878	GT:AD:DP:GQ:PL	0/1:38,24:62:99:974,0,1559
3L	10206367	.	G	A	912.77	.	AC=1;AF=0.500;AN=2;BaseQRankSum=3.205;ClippingRankSum=0.000;DP=60;ExcessHet=3.0103;FS=7.060;MLEAC=1;MLEAF=0.500;MQ=42.16;MQRankSum=-7.165;QD=15.21;ReadPosRankSum=-0.574;SOR=1.168	GT:AD:DP:GQ:PL	0/1:36,24:60:99:941,0,1436
3L	10206411	.	T	TAC	862.73	.	AC=1;AF=0.500;AN=2;BaseQRankSum=-0.756;ClippingRankSum=0.000;DP=57;ExcessHet=3.0103;FS=2.389;MLEAC=1;MLEAF=0.500;MQ=42.10;MQRankSum=-7.228;QD=15.14;ReadPosRankSum=-3.419;SOR=1.201	GT:AD:DP:GQ:PL	0/1:35,22:57:99:900,0,1387
3L	10206418	.	G	GCACTAT	937.73	.	AC=1;AF=0.500;AN=2;BaseQRankSum=3.261;ClippingRankSum=0.000;DP=59;ExcessHet=3.0103;FS=3.853;MLEAC=1;MLEAF=0.500;MQ=42.11;MQRankSum=-7.097;QD=15.89;ReadPosRankSum=-3.735;SOR=1.371	GT:AD:DP:GQ:PL	0/1:35,24:59:99:975,0,1516
3L	10206420	.	GCT	G	897.73	.	AC=1;AF=0.500;AN=2;BaseQRankSum=-1.576;ClippingRankSum=0.000;DP=62;ExcessHet=3.0103;FS=2.249;MLEAC=1;MLEAF=0.500;MQ=42.25;MQRankSum=-7.085;QD=14.48;ReadPosRankSum=-3.144;SOR=1.082	GT:AD:DP:GQ:PL	0/1:38,24:62:99:935,0,1519
3L	10206435	.	C	G	822.77	.	AC=1;AF=0.500;AN=2;BaseQRankSum=0.335;ClippingRankSum=0.000;DP=61;ExcessHet=3.0103;FS=1.026;MLEAC=1;MLEAF=0.500;MQ=42.36;MQRankSum=-6.558;QD=13.49;ReadPosRankSum=-2.433;SOR=0.877	GT:AD:DP:GQ:PL	0/1:38,23:61:99:851,0,1495
3L	10206436	.	AAATAT	A	810.73	.	AC=1;AF=0.500;AN=2;BaseQRankSum=-0.255;ClippingRankSum=0.000;DP=61;ExcessHet=3.0103;FS=1.026;MLEAC=1;MLEAF=0.500;MQ=42.36;MQRankSum=-6.558;QD=13.29;ReadPosRankSum=-2.525;SOR=0.877	GT:AD:DP:GQ:PL	0/1:38,23:61:99:848,0,1537
3L	10206442	.	GTGTAACA	G	816.73	.	AC=1;AF=0.500;AN=2;BaseQRankSum=0.588;ClippingRankSum=0.000;DP=59;ExcessHet=3.0103;FS=1.027;MLEAC=1;MLEAF=0.500;MQ=42.30;MQRankSum=-6.420;QD=13.84;ReadPosRankSum=-2.539;SOR=0.852	GT:AD:DP:GQ:PL	0/1:36,23:59:99:854,0,1484
3L	10206457	.	G	C	648.77	.	AC=1;AF=0.500;AN=2;BaseQRankSum=-0.758;ClippingRankSum=0.000;DP=56;ExcessHet=3.0103;FS=2.429;MLEAC=1;MLEAF=0.500;MQ=42.42;MQRankSum=-6.166;QD=11.59;ReadPosRankSum=-0.503;SOR=1.077	GT:AD:DP:GQ:PL	0/1:37,19:56:99:677,0,1464
3L	10206477	.	T	C	576.77	.	AC=1;AF=0.500;AN=2;BaseQRankSum=-3.254;ClippingRankSum=0.000;DP=52;ExcessHet=3.0103;FS=2.799;MLEAC=1;MLEAF=0.500;MQ=42.73;MQRankSum=-5.543;QD=11.09;ReadPosRankSum=0.889;SOR=0.339	GT:AD:DP:GQ:PL	0/1:35,17:52:99:605,0,1451
3L	10206485	.	C	A	621.77	.	AC=1;AF=0.500;AN=2;BaseQRankSum=2.770;ClippingRankSum=0.000;DP=53;ExcessHet=3.0103;FS=2.684;MLEAC=1;MLEAF=0.500;MQ=42.76;MQRankSum=-5.375;QD=11.73;ReadPosRankSum=-0.385;SOR=0.338	GT:AD:DP:GQ:PL	0/1:35,18:53:99:650,0,1415
3L	10206486	.	T	C	621.77	.	AC=1;AF=0.500;AN=2;BaseQRankSum=-2.351;ClippingRankSum=0.000;DP=52;ExcessHet=3.0103;FS=2.645;MLEAC=1;MLEAF=0.500;MQ=42.73;MQRankSum=-5.309;QD=11.96;ReadPosRankSum=-0.520;SOR=0.362	GT:AD:DP:GQ:PL	0/1:34,18:52:99:650,0,1415
3L	10206744	.	G	A	1659.77	.	AC=2;AF=1.00;AN=2;DP=39;ExcessHet=3.0103;FS=0.000;MLEAC=2;MLEAF=1.00;MQ=43.88;QD=32.83;SOR=1.552	GT:AD:DP:GQ:PL	1/1:0,39:39:99:1688,117,0
3L	10206751	.	G	GA	1782.73	.	AC=2;AF=1.00;AN=2;DP=41;ExcessHet=3.0103;FS=0.000;MLEAC=2;MLEAF=1.00;MQ=43.81;QD=27.78;SOR=1.666	GT:AD:DP:GQ:PL	1/1:0,41:41:99:1820,129,0
3L	10206765	.	GA	G	1692.73	.	AC=2;AF=1.00;AN=2;DP=39;ExcessHet=3.0103;FS=0.000;MLEAC=2;MLEAF=1.00;MQ=43.80;QD=32.26;SOR=1.387	GT:AD:DP:GQ:PL	1/1:0,39:39:99:1730,120,0
3L	10207021	.	GAC	G	1187.73	.	AC=2;AF=1.00;AN=2;BaseQRankSum=0.896;ClippingRankSum=0.000;DP=46;ExcessHet=3.0103;FS=3.340;MLEAC=2;MLEAF=1.00;MQ=43.91;MQRankSum=-0.113;QD=28.97;ReadPosRankSum=0.847;SOR=0.540	GT:AD:DP:GQ:PL	1/1:1,40:41:92:1225,92,0
3L	10208266	.	C	T	590.77	.	AC=1;AF=0.500;AN=2;BaseQRankSum=1.922;ClippingRankSum=0.000;DP=49;ExcessHet=3.0103;FS=2.410;MLEAC=1;MLEAF=0.500;MQ=44.00;MQRankSum=0.000;QD=12.06;ReadPosRankSum=0.282;SOR=1.071	GT:AD:DP:GQ:PL	0/1:22,27:49:99:619,0,478
3L	10208769	.	C	T	445.77	.	AC=1;AF=0.500;AN=2;BaseQRankSum=-0.827;ClippingRankSum=0.000;DP=47;ExcessHet=3.0103;FS=12.227;MLEAC=1;MLEAF=0.500;MQ=44.00;MQRankSum=0.000;QD=9.48;ReadPosRankSum=-1.032;SOR=2.546	GT:AD:DP:GQ:PL	0/1:24,23:47:99:474,0,523
3L	10209183	.	CTTG	C	714.73	.	AC=1;AF=0.500;AN=2;BaseQRankSum=0.577;ClippingRankSum=0.000;DP=64;ExcessHet=3.0103;FS=0.000;MLEAC=1;MLEAF=0.500;MQ=43.88;MQRankSum=-2.916;QD=11.17;ReadPosRankSum=-0.200;SOR=0.566	GT:AD:DP:GQ:PL	0/1:43,21:64:99:752,0,3423
3L	10209186	.	G	GCA	714.73	.	AC=1;AF=0.500;AN=2;BaseQRankSum=0.593;ClippingRankSum=0.000;DP=64;ExcessHet=3.0103;FS=0.000;MLEAC=1;MLEAF=0.500;MQ=43.88;MQRankSum=-2.916;QD=11.17;ReadPosRankSum=-0.179;SOR=0.566	GT:AD:DP:GQ:PL	0/1:43,21:64:99:752,0,3423
3L	10209478	.	G	A	2438.77	.	AC=2;AF=1.00;AN=2;DP=53;ExcessHet=3.0103;FS=0.000;MLEAC=2;MLEAF=1.00;MQ=43.13;QD=34.64;SOR=0.730	GT:AD:DP:GQ:PL	1/1:0,53:53:99:2467,165,0
3L	10209479	.	G	T	2438.77	.	AC=2;AF=1.00;AN=2;DP=54;ExcessHet=3.0103;FS=0.000;MLEAC=2;MLEAF=1.00;MQ=43.14;QD=30.32;SOR=0.767	GT:AD:DP:GQ:PL	1/1:0,54:54:99:2467,166,0
3L	10209488	.	T	G	2491.77	.	AC=2;AF=1.00;AN=2;DP=54;ExcessHet=3.0103;FS=0.000;MLEAC=2;MLEAF=1.00;MQ=43.14;QD=25.53;SOR=0.767	GT:AD:DP:GQ:PL	1/1:0,54:54:99:2520,169,0
3L	10209490	.	C	T	2491.77	.	AC=2;AF=1.00;AN=2;DP=55;ExcessHet=3.0103;FS=0.000;MLEAC=2;MLEAF=1.00;MQ=43.12;QD=29.12;SOR=0.729	GT:AD:DP:GQ:PL	1/1:0,55:55:99:2520,169,0
3L	10209494	.	T	TCTC	2392.73	.	AC=2;AF=1.00;AN=2;DP=54;ExcessHet=3.0103;FS=0.000;MLEAC=2;MLEAF=1.00;MQ=43.14;QD=30.14;SOR=0.693	GT:AD:DP:GQ:PL	1/1:0,54:54:99:2430,163,0
3L	10209495	.	A	T	2446.77	.	AC=2;AF=1.00;AN=2;DP=54;ExcessHet=3.0103;FS=0.000;MLEAC=2;MLEAF=1.00;MQ=43.14;QD=29.50;SOR=0.693	GT:AD:DP:GQ:PL	1/1:0,54:54:99:2475,166,0
3L	10209507	.	G	C	2536.77	.	AC=2;AF=1.00;AN=2;DP=55;ExcessHet=3.0103;FS=0.000;MLEAC=2;MLEAF=1.00;MQ=43.12;QD=26.88;SOR=0.804	GT:AD:DP:GQ:PL	1/1:0,55:55:99:2565,172,0
3L	10209510	.	C	A	2536.77	.	AC=2;AF=1.00;AN=2;DP=56;ExcessHet=3.0103;FS=0.000;MLEAC=2;MLEAF=1.00;MQ=43.17;QD=31.33;SOR=0.765	GT:AD:DP:GQ:PL	1/1:0,56:56:99:2565,172,0
3L	10209513	.	T	G	2581.77	.	AC=2;AF=1.00;AN=2;DP=57;ExcessHet=3.0103;FS=0.000;MLEAC=2;MLEAF=1.00;MQ=43.19;QD=33.89;SOR=0.728	GT:AD:DP:GQ:PL	1/1:0,57:57:99:2610,175,0
3L	10209515	.	C	T	2581.77	.	AC=2;AF=1.00;AN=2;DP=58;ExcessHet=3.0103;FS=0.000;MLEAC=2;MLEAF=1.00;MQ=43.20;QD=30.25;SOR=0.693	GT:AD:DP:GQ:PL	1/1:0,58:58:99:2610,175,0
3L	10209530	.	C	A	2526.77	.	AC=2;AF=1.00;AN=2;DP=57;ExcessHet=3.0103;FS=0.000;MLEAC=2;MLEAF=1.00;MQ=43.29;QD=30.41;SOR=0.728	GT:AD:DP:GQ:PL	1/1:0,57:57:99:2555,178,0
3L	10209817	.	C	T	866.77	.	AC=1;AF=0.500;AN=2;BaseQRankSum=1.845;ClippingRankSum=0.000;DP=53;ExcessHet=3.0103;FS=8.674;MLEAC=1;MLEAF=0.500;MQ=44.00;MQRankSum=0.000;QD=16.35;ReadPosRankSum=-0.951;SOR=1.087	GT:AD:DP:GQ:PL	0/1:16,37:53:99:895,0,270
3L	10209873	.	A	C	649.77	.	AC=1;AF=0.500;AN=2;BaseQRankSum=-1.862;ClippingRankSum=0.000;DP=48;ExcessHet=3.0103;FS=1.177;MLEAC=1;MLEAF=0.500;MQ=43.75;MQRankSum=-1.225;QD=13.54;ReadPosRankSum=-0.327;SOR=0.501	GT:AD:DP:GQ:PL	0/1:16,32:48:99:678,0,288
3L	10209974	.	T	A	2483.77	.	AC=2;AF=1.00;AN=2;DP=56;ExcessHet=3.0103;FS=0.000;MLEAC=2;MLEAF=1.00;MQ=43.95;QD=26.07;SOR=0.841	GT:AD:DP:GQ:PL	1/1:0,56:56:99:2512,169,0
3L	10209976	.	CTG	C	2514.73	.	AC=2;AF=1.00;AN=2;DP=55;ExcessHet=3.0103;FS=0.000;MLEAC=2;MLEAF=1.00;MQ=43.95;QD=31.51;SOR=0.804	GT:AD:DP:GQ:PL	1/1:0,55:55:99:2552,172,0
3L	10209980	.	G	A	2486.77	.	AC=2;AF=1.00;AN=2;DP=56;ExcessHet=3.0103;FS=0.000;MLEAC=2;MLEAF=1.00;MQ=43.95;QD=27.71;SOR=0.765	GT:AD:DP:GQ:PL	1/1:0,56:56:99:2515,169,0
3L	10210053	.	G	C	2429.77	.	AC=2;AF=1.00;AN=2;DP=54;ExcessHet=3.0103;FS=0.000;MLEAC=2;MLEAF=1.00;MQ=44.00;QD=35.55;SOR=0.846	GT:AD:DP:GQ:PL	1/1:0,54:54:99:2458,172,0
3L	10210061	.	C	A	2347.77	.	AC=2;AF=1.00;AN=2;DP=51;ExcessHet=3.0103;FS=0.000;MLEAC=2;MLEAF=1.00;MQ=44.00;QD=27.69;SOR=0.732	GT:AD:DP:GQ:PL	1/1:0,51:51:99:2376,163,0
3L	10210065	.	A	G	2353.77	.	AC=2;AF=1.00;AN=2;DP=54;ExcessHet=3.0103;FS=0.000;MLEAC=2;MLEAF=1.00;MQ=44.00;QD=29.30;SOR=0.693	GT:AD:DP:GQ:PL	1/1:0,54:54:99:2382,163,0
3L	10210138	.	T	C	1290.77	.	AC=2;AF=1.00;AN=2;DP=48;ExcessHet=3.0103;FS=0.000;MLEAC=2;MLEAF=1.00;MQ=44.00;QD=26.89;SOR=0.963	GT:AD:DP:GQ:PL	1/1:0,48:48:99:1319,144,0
3L	10210202	.	A	C	334.77	.	AC=1;AF=0.500;AN=2;BaseQRankSum=0.941;ClippingRankSum=0.000;DP=43;ExcessHet=3.0103;FS=4.566;MLEAC=1;MLEAF=0.500;MQ=44.00;MQRankSum=0.000;QD=7.79;ReadPosRankSum=-0.050;SOR=1.306	GT:AD:DP:GQ:PL	0/1:26,17:43:99:363,0,566
3L	10210224	.	A	AT	941.73	.	AC=2;AF=1.00;AN=2;DP=40;ExcessHet=3.0103;FS=0.000;MLEAC=2;MLEAF=1.00;MQ=44.00;QD=25.45;SOR=1.121	GT:AD:DP:GQ:PL	1/1:0,37:37:99:979,111,0
3L	10210329	.	T	A	1569.77	.	AC=2;AF=1.00;AN=2;DP=37;ExcessHet=3.0103;FS=0.000;MLEAC=2;MLEAF=1.00;MQ=44.00;QD=25.08;SOR=1.432	GT:AD:DP:GQ:PL	1/1:0,37:37:99:1598,111,0
3L	10210332	.	C	G	1505.77	.	AC=2;AF=1.00;AN=2;DP=34;ExcessHet=3.0103;FS=0.000;MLEAC=2;MLEAF=1.00;MQ=44.00;QD=32.51;SOR=1.609	GT:AD:DP:GQ:PL	1/1:0,34:34:99:1534,105,0
3L	10210360	.	A	G	1007.77	.	AC=2;AF=1.00;AN=2;DP=38;ExcessHet=3.0103;FS=0.000;MLEAC=2;MLEAF=1.00;MQ=44.00;QD=26.52;SOR=1.179	GT:AD:DP:GQ:PL	1/1:0,38:38:99:1036,114,0
3L	10210419	.	T	C	1169.77	.	AC=2;AF=1.00;AN=2;DP=43;ExcessHet=3.0103;FS=0.000;MLEAC=2;MLEAF=1.00;MQ=44.00;QD=27.20;SOR=0.739	GT:AD:DP:GQ:PL	1/1:0,43:43:99:1198,129,0
3L	10210458	.	A	G	1015.77	.	AC=2;AF=1.00;AN=2;DP=38;ExcessHet=3.0103;FS=0.000;MLEAC=2;MLEAF=1.00;MQ=44.00;QD=26.73;SOR=0.693	GT:AD:DP:GQ:PL	1/1:0,38:38:99:1044,114,0
3L	10210994	.	A	C	1492.77	.	AC=2;AF=1.00;AN=2;DP=55;ExcessHet=3.0103;FS=0.000;MLEAC=2;MLEAF=1.00;MQ=43.86;QD=27.14;SOR=1.061	GT:AD:DP:GQ:PL	1/1:0,55:55:99:1521,165,0
3L	10211287	.	T	A	2691.77	.	AC=2;AF=1.00;AN=2;DP=61;ExcessHet=3.0103;FS=0.000;MLEAC=2;MLEAF=1.00;MQ=43.31;QD=31.73;SOR=2.119	GT:AD:DP:GQ:PL	1/1:0,61:61:99:2720,187,0
3L	10211289	.	G	GT	2682.73	.	AC=2;AF=1.00;AN=2;DP=62;ExcessHet=3.0103;FS=0.000;MLEAC=2;MLEAF=1.00;MQ=43.29;QD=30.55;SOR=2.019	GT:AD:DP:GQ:PL	1/1:0,62:62:99:2720,187,0
3L	10211322	.	A	T	2693.77	.	AC=2;AF=1.00;AN=2;DP=62;ExcessHet=3.0103;FS=0.000;MLEAC=2;MLEAF=1.00;MQ=43.25;QD=28.37;SOR=1.329	GT:AD:DP:GQ:PL	1/1:0,62:62:99:2722,187,0
3L	10211324	.	T	A	2693.77	.	AC=2;AF=1.00;AN=2;DP=61;ExcessHet=3.0103;FS=0.000;MLEAC=2;MLEAF=1.00;MQ=43.24;QD=30.64;SOR=1.292	GT:AD:DP:GQ:PL	1/1:0,61:61:99:2722,187,0
3L	10211348	.	G	A	1574.77	.	AC=2;AF=1.00;AN=2;DP=59;ExcessHet=3.0103;FS=0.000;MLEAC=2;MLEAF=1.00;MQ=43.25;QD=26.69;SOR=0.796	GT:AD:DP:GQ:PL	1/1:0,59:59:99:1603,176,0
3L	10211361	.	C	T	1714.77	.	AC=2;AF=1.00;AN=2;DP=62;ExcessHet=3.0103;FS=0.000;MLEAC=2;MLEAF=1.00;MQ=43.25;QD=27.66;SOR=0.758	GT:AD:DP:GQ:PL	1/1:0,62:62:99:1743,186,0
3L	10211376	.	A	T	3016.77	.	AC=2;AF=1.00;AN=2;DP=68;ExcessHet=3.0103;FS=0.000;MLEAC=2;MLEAF=1.00;MQ=43.22;QD=32.65;SOR=0.814	GT:AD:DP:GQ:PL	1/1:0,68:68:99:3045,205,0
3L	10211377	.	A	T	3016.77	.	AC=2;AF=1.00;AN=2;DP=67;ExcessHet=3.0103;FS=0.000;MLEAC=2;MLEAF=1.00;MQ=43.21;QD=29.01;SOR=0.784	GT:AD:DP:GQ:PL	1/1:0,67:67:99:3045,205,0
3L	10211387	.	C	T	3121.77	.	AC=2;AF=1.00;AN=2;DP=70;ExcessHet=3.0103;FS=0.000;MLEAC=2;MLEAF=1.00;MQ=43.24;QD=28.09;SOR=0.874	GT:AD:DP:GQ:PL	1/1:0,70:70:99:3150,211,0
3L	10211394	.	T	C	3025.77	.	AC=2;AF=1.00;AN=2;DP=67;ExcessHet=3.0103;FS=0.000;MLEAC=2;MLEAF=1.00;MQ=43.24;QD=32.70;SOR=0.990	GT:AD:DP:GQ:PL	1/1:0,67:67:99:3054,205,0
3L	10211396	.	T	C	3025.77	.	AC=2;AF=1.00;AN=2;DP=68;ExcessHet=3.0103;FS=0.000;MLEAC=2;MLEAF=1.00;MQ=43.25;QD=32.13;SOR=0.949	GT:AD:DP:GQ:PL	1/1:0,68:68:99:3054,205,0
3L	10211424	.	C	T	1904.77	.	AC=2;AF=1.00;AN=2;DP=70;ExcessHet=3.0103;FS=0.000;MLEAC=2;MLEAF=1.00;MQ=43.48;QD=27.21;SOR=1.329	GT:AD:DP:GQ:PL	1/1:0,70:70:99:1933,210,0
3L	10211450	.	C	T	1769.77	.	AC=2;AF=1.00;AN=2;DP=63;ExcessHet=3.0103;FS=0.000;MLEAC=2;MLEAF=1.00;MQ=43.49;QD=28.09;SOR=1.270	GT:AD:DP:GQ:PL	1/1:0,63:63:99:1798,189,0
3L	10211485	.	G	T	2996.77	.	AC=2;AF=1.00;AN=2;DP=70;ExcessHet=3.0103;FS=0.000;MLEAC=2;MLEAF=1.00;MQ=43.48;QD=32.44;SOR=1.211	GT:AD:DP:GQ:PL	1/1:0,69:69:99:3025,208,0
3L	10211486	.	T	G	2996.77	.	AC=2;AF=1.00;AN=2;DP=68;ExcessHet=3.0103;FS=0.000;MLEAC=2;MLEAF=1.00;MQ=43.47;QD=32.78;SOR=1.146	GT:AD:DP:GQ:PL	1/1:0,67:67:99:3025,208,0
3L	10211498	.	C	T	1841.77	.	AC=2;AF=1.00;AN=2;DP=66;ExcessHet=3.0103;FS=0.000;MLEAC=2;MLEAF=1.00;MQ=43.57;QD=27.91;SOR=1.112	GT:AD:DP:GQ:PL	1/1:0,66:66:99:1870,198,0
3L	10211562	.	T	C	389.77	.	AC=1;AF=0.500;AN=2;BaseQRankSum=0.141;ClippingRankSum=0.000;DP=54;ExcessHet=3.0103;FS=2.357;MLEAC=1;MLEAF=0.500;MQ=43.82;MQRankSum=-0.952;QD=7.35;ReadPosRankSum=-1.168;SOR=1.069	GT:AD:DP:GQ:PL	0/1:32,21:53:99:418,0,694
3L	10211711	.	A	G	781.77	.	AC=1;AF=0.500;AN=2;BaseQRankSum=-2.208;ClippingRankSum=0.000;DP=60;ExcessHet=3.0103;FS=3.665;MLEAC=1;MLEAF=0.500;MQ=43.93;MQRankSum=0.315;QD=13.03;ReadPosRankSum=-0.998;SOR=0.330	GT:AD:DP:GQ:PL	0/1:24,36:60:99:810,0,510
3L	10211745	.	C	G	507.77	.	AC=1;AF=0.500;AN=2;BaseQRankSum=-0.338;ClippingRankSum=0.000;DP=60;ExcessHet=3.0103;FS=6.930;MLEAC=1;MLEAF=0.500;MQ=43.97;MQRankSum=-1.072;QD=8.46;ReadPosRankSum=0.123;SOR=1.220	GT:AD:DP:GQ:PL	0/1:33,27:60:99:536,0,737
3L	10211761	.	C	T	528.77	.	AC=1;AF=0.500;AN=2;BaseQRankSum=-1.042;ClippingRankSum=0.000;DP=59;ExcessHet=3.0103;FS=5.204;MLEAC=1;MLEAF=0.500;MQ=43.97;MQRankSum=-1.055;QD=8.96;ReadPosRankSum=-0.945;SOR=0.696	GT:AD:DP:GQ:PL	0/1:32,27:59:99:557,0,713
3L	10211876	.	A	AG	537.73	.	AC=1;AF=0.500;AN=2;BaseQRankSum=-1.785;ClippingRankSum=0.000;DP=58;ExcessHet=3.0103;FS=0.000;MLEAC=1;MLEAF=0.500;MQ=43.93;MQRankSum=-0.163;QD=10.15;ReadPosRankSum=-0.943;SOR=0.624	GT:AD:DP:GQ:PL	0/1:30,23:53:99:575,0,787
3L	10211917	.	T	C	2465.77	.	AC=2;AF=1.00;AN=2;DP=56;ExcessHet=3.0103;FS=0.000;MLEAC=2;MLEAF=1.00;MQ=44.00;QD=31.01;SOR=1.781	GT:AD:DP:GQ:PL	1/1:0,56:56:99:2494,172,0
3L	10211925	.	T	A	2341.77	.	AC=2;AF=1.00;AN=2;DP=53;ExcessHet=3.0103;FS=0.000;MLEAC=2;MLEAF=1.00;MQ=44.00;QD=31.78;SOR=1.654	GT:AD:DP:GQ:PL	1/1:0,53:53:99:2370,160,0
3L	10212035	.	A	T	587.77	.	AC=1;AF=0.500;AN=2;BaseQRankSum=2.830;ClippingRankSum=0.000;DP=58;ExcessHet=3.0103;FS=0.000;MLEAC=1;MLEAF=0.500;MQ=43.90;MQRankSum=-0.629;QD=10.13;ReadPosRankSum=0.522;SOR=0.693	GT:AD:DP:GQ:PL	0/1:30,28:58:99:616,0,645
3L	10212210	.	GCCC	G,GCCCC	1233.73	.	AC=1,1;AF=0.500,0.500;AN=2;BaseQRankSum=0.801;ClippingRankSum=0.000;DP=37;ExcessHet=3.0103;FS=3.144;MLEAC=1,1;MLEAF=0.500,0.500;MQ=43.95;MQRankSum=0.000;QD=31.63;ReadPosRankSum=0.000;SOR=0.416	GT:AD:DP:GQ:PL	1/2:1,26,6:33:99:1271,188,183,1084,0,1071
3L	10212221	.	A	T	1369.77	.	AC=2;AF=1.00;AN=2;BaseQRankSum=1.653;ClippingRankSum=0.000;DP=33;ExcessHet=3.0103;FS=3.424;MLEAC=2;MLEAF=1.00;MQ=43.94;MQRankSum=0.000;QD=36.74;ReadPosRankSum=0.420;SOR=0.618	GT:AD:DP:GQ:PL	1/1:1,32:33:95:1398,95,0
3L	10212274	.	A	T	975.77	.	AC=1;AF=0.500;AN=2;BaseQRankSum=0.778;ClippingRankSum=0.000;DP=45;ExcessHet=3.0103;FS=8.862;MLEAC=1;MLEAF=0.500;MQ=44.00;MQRankSum=0.000;QD=21.68;ReadPosRankSum=-0.104;SOR=0.832	GT:AD:DP:GQ:PL	0/1:18,27:45:99:1004,0,675
3L	10212284	.	T	C	869.77	.	AC=1;AF=0.500;AN=2;BaseQRankSum=1.207;ClippingRankSum=0.000;DP=42;ExcessHet=3.0103;FS=11.439;MLEAC=1;MLEAF=0.500;MQ=44.00;MQRankSum=0.000;QD=20.71;ReadPosRankSum=0.051;SOR=0.916	GT:AD:DP:GQ:PL	0/1:19,23:42:99:898,0,771
3L	10212294	.	G	A	913.77	.	AC=1;AF=0.500;AN=2;BaseQRankSum=0.993;ClippingRankSum=0.000;DP=44;ExcessHet=3.0103;FS=11.218;MLEAC=1;MLEAF=0.500;MQ=44.00;MQRankSum=0.000;QD=20.77;ReadPosRankSum=-1.002;SOR=0.731	GT:AD:DP:GQ:PL	0/1:20,24:44:99:942,0,816
3L	10212312	.	G	A	940.77	.	AC=1;AF=0.500;AN=2;BaseQRankSum=3.753;ClippingRankSum=0.000;DP=50;ExcessHet=3.0103;FS=11.012;MLEAC=1;MLEAF=0.500;MQ=44.00;MQRankSum=0.000;QD=18.82;ReadPosRankSum=-0.966;SOR=0.249	GT:AD:DP:GQ:PL	0/1:25,25:50:99:969,0,883
3L	10212592	.	A	G	968.77	.	AC=2;AF=1.00;AN=2;DP=37;ExcessHet=3.0103;FS=0.000;MLEAC=2;MLEAF=1.00;MQ=44.00;QD=26.91;SOR=1.371	GT:AD:DP:GQ:PL	1/1:0,36:36:99:997,108,0
3L	10212616	.	T	C	1467.77	.	AC=2;AF=1.00;AN=2;DP=35;ExcessHet=3.0103;FS=0.000;MLEAC=2;MLEAF=1.00;MQ=44.00;QD=31.39;SOR=0.693	GT:AD:DP:GQ:PL	1/1:0,34:34:99:1496,105,0
3L	10212617	.	C	G	1467.77	.	AC=2;AF=1.00;AN=2;DP=36;ExcessHet=3.0103;FS=0.000;MLEAC=2;MLEAF=1.00;MQ=44.00;QD=30.38;SOR=0.749	GT:AD:DP:GQ:PL	1/1:0,35:35:99:1496,105,0
3L	10212632	.	A	C	747.77	.	AC=2;AF=1.00;AN=2;DP=33;ExcessHet=3.0103;FS=0.000;MLEAC=2;MLEAF=1.00;MQ=44.00;QD=24.12;SOR=0.756	GT:AD:DP:GQ:PL	1/1:0,31:31:91:776,91,0
3L	10212849	.	A	T	1899.77	.	AC=2;AF=1.00;AN=2;DP=43;ExcessHet=3.0103;FS=0.000;MLEAC=2;MLEAF=1.00;MQ=43.91;QD=28.58;SOR=1.455	GT:AD:DP:GQ:PL	1/1:0,43:43:99:1928,129,0
3L	10212859	.	A	T	2179.77	.	AC=2;AF=1.00;AN=2;DP=49;ExcessHet=3.0103;FS=0.000;MLEAC=2;MLEAF=1.00;MQ=43.92;QD=26.81;SOR=1.298	GT:AD:DP:GQ:PL	1/1:0,48:48:99:2208,150,0
3L	10212868	.	T	A	1999.77	.	AC=2;AF=1.00;AN=2;DP=47;ExcessHet=3.0103;FS=0.000;MLEAC=2;MLEAF=1.00;MQ=43.92;QD=27.82;SOR=1.085	GT:AD:DP:GQ:PL	1/1:0,46:46:99:2028,138,0
3L	10213072	.	TTTCA	T	2098.73	.	AC=2;AF=1.00;AN=2;DP=48;ExcessHet=3.0103;FS=0.000;MLEAC=2;MLEAF=1.00;MQ=43.22;QD=29.30;SOR=1.179	GT:AD:DP:GQ:PL	1/1:0,48:48:99:2136,145,0
3L	10213119	.	A	G	1232.77	.	AC=2;AF=1.00;AN=2;DP=46;ExcessHet=3.0103;FS=0.000;MLEAC=2;MLEAF=1.00;MQ=43.14;QD=26.80;SOR=1.085	GT:AD:DP:GQ:PL	1/1:0,46:46:99:1261,138,0
3L	10213150	.	A	T	1504.77	.	AC=2;AF=1.00;AN=2;DP=53;ExcessHet=3.0103;FS=0.000;MLEAC=2;MLEAF=1.00;MQ=43.22;QD=28.39;SOR=0.981	GT:AD:DP:GQ:PL	1/1:0,53:53:99:1533,159,0
3L	10213165	.	C	G	2047.77	.	AC=2;AF=1.00;AN=2;DP=46;ExcessHet=3.0103;FS=0.000;MLEAC=2;MLEAF=1.00;MQ=43.23;QD=32.08;SOR=0.976	GT:AD:DP:GQ:PL	1/1:0,46:46:99:2076,144,0
3L	10213174	.	T	G	2057.77	.	AC=2;AF=1.00;AN=2;DP=48;ExcessHet=3.0103;FS=0.000;MLEAC=2;MLEAF=1.00;MQ=43.30;QD=25.74;SOR=1.067	GT:AD:DP:GQ:PL	1/1:0,48:48:99:2086,144,0
3L	10213226	.	A	G	1204.77	.	AC=2;AF=1.00;AN=2;DP=44;ExcessHet=3.0103;FS=0.000;MLEAC=2;MLEAF=1.00;MQ=43.24;QD=27.38;SOR=0.883	GT:AD:DP:GQ:PL	1/1:0,44:44:99:1233,132,0
3L	10213242	.	A	C	1199.77	.	AC=2;AF=1.00;AN=2;DP=45;ExcessHet=3.0103;FS=0.000;MLEAC=2;MLEAF=1.00;MQ=43.15;QD=26.66;SOR=0.737	GT:AD:DP:GQ:PL	1/1:0,45:45:99:1228,135,0
3L	10213256	.	T	G	1140.77	.	AC=2;AF=1.00;AN=2;DP=44;ExcessHet=3.0103;FS=0.000;MLEAC=2;MLEAF=1.00;MQ=43.04;QD=25.93;SOR=0.883	GT:AD:DP:GQ:PL	1/1:0,44:44:99:1169,131,0
3L	10213286	.	T	A	2277.77	.	AC=2;AF=1.00;AN=2;DP=51;ExcessHet=3.0103;FS=0.000;MLEAC=2;MLEAF=1.00;MQ=42.84;QD=27.20;SOR=1.094	GT:AD:DP:GQ:PL	1/1:0,51:51:99:2306,157,0
3L	10213287	.	C	A	2277.77	.	AC=2;AF=1.00;AN=2;DP=50;ExcessHet=3.0103;FS=0.000;MLEAC=2;MLEAF=1.00;MQ=42.81;QD=28.88;SOR=1.051	GT:AD:DP:GQ:PL	1/1:0,50:50:99:2306,157,0
3L	10213288	.	C	A	2277.77	.	AC=2;AF=1.00;AN=2;DP=50;ExcessHet=3.0103;FS=0.000;MLEAC=2;MLEAF=1.00;MQ=42.81;QD=29.12;SOR=1.051	GT:AD:DP:GQ:PL	1/1:0,50:50:99:2306,157,0
3L	10213308	.	C	CT	2392.73	.	AC=2;AF=1.00;AN=2;DP=56;ExcessHet=3.0103;FS=0.000;MLEAC=2;MLEAF=1.00;MQ=42.91;QD=28.99;SOR=0.931	GT:AD:DP:GQ:PL	1/1:0,54:54:99:2430,163,0
3L	10213312	.	A	AC	2437.73	.	AC=2;AF=1.00;AN=2;DP=55;ExcessHet=3.0103;FS=0.000;MLEAC=2;MLEAF=1.00;MQ=42.89;QD=23.25;SOR=0.884	GT:AD:DP:GQ:PL	1/1:0,55:55:99:2475,166,0
3L	10213321	.	T	C	2311.77	.	AC=2;AF=1.00;AN=2;DP=51;ExcessHet=3.0103;FS=0.000;MLEAC=2;MLEAF=1.00;MQ=42.80;QD=26.58;SOR=0.900	GT:AD:DP:GQ:PL	1/1:0,51:51:99:2340,157,0
3L	10213324	.	T	A	2311.77	.	AC=2;AF=1.00;AN=2;DP=51;ExcessHet=3.0103;FS=0.000;MLEAC=2;MLEAF=1.00;MQ=42.80;QD=28.70;SOR=0.900	GT:AD:DP:GQ:PL	1/1:0,51:51:99:2340,157,0
3L	10213332	.	T	C	2131.77	.	AC=2;AF=1.00;AN=2;DP=48;ExcessHet=3.0103;FS=0.000;MLEAC=2;MLEAF=1.00;MQ=42.80;QD=31.14;SOR=0.866	GT:AD:DP:GQ:PL	1/1:0,48:48:99:2160,144,0
3L	10213351	.	T	C	1418.77	.	AC=2;AF=1.00;AN=2;DP=50;ExcessHet=3.0103;FS=0.000;MLEAC=2;MLEAF=1.00;MQ=43.01;QD=28.38;SOR=0.693	GT:AD:DP:GQ:PL	1/1:0,50:50:99:1447,150,0
3L	10213383	.	A	AT	1102.73	.	AC=2;AF=1.00;AN=2;DP=50;ExcessHet=3.0103;FS=0.000;MLEAC=2;MLEAF=1.00;MQ=43.29;QD=23.46;SOR=1.132	GT:AD:DP:GQ:PL	1/1:0,47:47:99:1140,144,0
3L	10213410	.	A	T	1249.77	.	AC=2;AF=1.00;AN=2;DP=46;ExcessHet=3.0103;FS=0.000;MLEAC=2;MLEAF=1.00;MQ=43.62;QD=27.17;SOR=1.329	GT:AD:DP:GQ:PL	1/1:0,46:46:99:1278,138,0
3L	10213608	.	C	T	1524.77	.	AC=2;AF=1.00;AN=2;DP=57;ExcessHet=3.0103;FS=0.000;MLEAC=2;MLEAF=1.00;MQ=43.90;QD=26.75;SOR=0.728	GT:AD:DP:GQ:PL	1/1:0,57:57:99:1553,171,0
3L	10213690	.	C	CT	623.73	.	AC=2;AF=1.00;AN=2;BaseQRankSum=0.360;ClippingRankSum=0.000;DP=40;ExcessHet=3.0103;FS=6.131;MLEAC=2;MLEAF=1.00;MQ=43.78;MQRankSum=-0.366;QD=17.82;ReadPosRankSum=-0.590;SOR=0.076	GT:AD:DP:GQ:PL	1/1:3,32:35:62:661,62,0
3L	10213695	.	C	T	1716.77	.	AC=2;AF=1.00;AN=2;DP=44;ExcessHet=3.0103;FS=0.000;MLEAC=2;MLEAF=1.00;MQ=43.80;QD=33.38;SOR=1.055	GT:AD:DP:GQ:PL	1/1:0,43:43:99:1745,129,0
3L	10213710	.	C	G	1031.77	.	AC=2;AF=1.00;AN=2;DP=43;ExcessHet=3.0103;FS=0.000;MLEAC=2;MLEAF=1.00;MQ=43.77;QD=24.57;SOR=1.402	GT:AD:DP:GQ:PL	1/1:0,42:42:99:1060,124,0
3L	10213843	.	CTGGTGAT	C	1889.73	.	AC=2;AF=1.00;AN=2;DP=49;ExcessHet=3.0103;FS=0.000;MLEAC=2;MLEAF=1.00;MQ=43.94;QD=26.29;SOR=1.055	GT:AD:DP:GQ:PL	1/1:0,43:43:99:1927,130,0
3L	10214171	.	A	C	1062.77	.	AC=2;AF=1.00;AN=2;DP=39;ExcessHet=3.0103;FS=0.000;MLEAC=2;MLEAF=1.00;MQ=44.00;QD=27.25;SOR=0.850	GT:AD:DP:GQ:PL	1/1:0,39:39:99:1091,117,0
3L	10214704	.	G	GA	1090.73	.	AC=2;AF=1.00;AN=2;DP=33;ExcessHet=3.0103;FS=0.000;MLEAC=2;MLEAF=1.00;MQ=43.61;QD=33.05;SOR=1.022	GT:AD:DP:GQ:PL	1/1:0,33:33:99:1128,99,0
3L	10214745	.	A	G	613.77	.	AC=2;AF=1.00;AN=2;DP=24;ExcessHet=3.0103;FS=0.000;MLEAC=2;MLEAF=1.00;MQ=43.63;QD=25.57;SOR=0.859	GT:AD:DP:GQ:PL	1/1:0,24:24:72:642,72,0
3L	10214774	.	A	G	482.77	.	AC=2;AF=1.00;AN=2;DP=18;ExcessHet=3.0103;FS=0.000;MLEAC=2;MLEAF=1.00;MQ=43.51;QD=26.82;SOR=0.693	GT:AD:DP:GQ:PL	1/1:0,18:18:54:511,54,0
3L	10214783	.	GTAATCAAATAAGTAAAATACAGTTATACACTAGC	G	543.73	.	AC=2;AF=1.00;AN=2;DP=13;ExcessHet=3.0103;FS=0.000;MLEAC=2;MLEAF=1.00;MQ=43.32;QD=28.45;SOR=0.836	GT:AD:DP:GQ:PL	1/1:0,13:13:40:581,40,0
3L	10214923	.	T	G	283.78	.	AC=2;AF=1.00;AN=2;DP=9;ExcessHet=3.0103;FS=0.000;MLEAC=2;MLEAF=1.00;MQ=44.00;QD=31.53;SOR=3.056	GT:AD:DP:GQ:PL	1/1:0,9:9:27:312,27,0
3L	10215162	.	TTG	T	1643.73	.	AC=2;AF=1.00;AN=2;DP=38;ExcessHet=3.0103;FS=0.000;MLEAC=2;MLEAF=1.00;MQ=43.17;QD=24.31;SOR=0.914	GT:AD:DP:GQ:PL	1/1:0,38:38:99:1681,114,0
3L	10215166	.	G	C	1652.77	.	AC=2;AF=1.00;AN=2;DP=38;ExcessHet=3.0103;FS=0.000;MLEAC=2;MLEAF=1.00;MQ=43.17;QD=29.99;SOR=0.914	GT:AD:DP:GQ:PL	1/1:0,38:38:99:1681,114,0
3L	10215257	.	T	TCTATGCCACAGAC	2192.73	.	AC=2;AF=1.00;AN=2;DP=44;ExcessHet=3.0103;FS=0.000;MLEAC=2;MLEAF=1.00;MQ=43.35;QD=26.40;SOR=1.230	GT:AD:DP:GQ:PL	1/1:0,44:44:99:2230,153,0
3L	10215350	.	T	G	1104.77	.	AC=2;AF=1.00;AN=2;BaseQRankSum=-0.042;ClippingRankSum=0.000;DP=46;ExcessHet=3.0103;FS=0.000;MLEAC=2;MLEAF=1.00;MQ=43.83;MQRankSum=-0.231;QD=24.02;ReadPosRankSum=1.328;SOR=0.576	GT:AD:DP:GQ:PL	1/1:1,45:46:99:1133,108,0
3L	10215363	.	A	T	1212.77	.	AC=2;AF=1.00;AN=2;DP=45;ExcessHet=3.0103;FS=0.000;MLEAC=2;MLEAF=1.00;MQ=43.91;QD=26.95;SOR=1.559	GT:AD:DP:GQ:PL	1/1:0,45:45:99:1241,134,0
3L	10215584	.	A	C	1785.77	.	AC=2;AF=1.00;AN=2;DP=67;ExcessHet=3.0103;FS=0.000;MLEAC=2;MLEAF=1.00;MQ=44.00;QD=26.65;SOR=0.784	GT:AD:DP:GQ:PL	1/1:0,67:67:99:1814,200,0
3L	10215670	.	T	A	2741.77	.	AC=2;AF=1.00;AN=2;DP=64;ExcessHet=3.0103;FS=0.000;MLEAC=2;MLEAF=1.00;MQ=43.94;QD=34.19;SOR=0.790	GT:AD:DP:GQ:PL	1/1:0,63:63:99:2770,190,0
3L	10215679	.	C	A	2701.77	.	AC=2;AF=1.00;AN=2;DP=60;ExcessHet=3.0103;FS=0.000;MLEAC=2;MLEAF=1.00;MQ=43.93;QD=30.69;SOR=0.871	GT:AD:DP:GQ:PL	1/1:0,59:59:99:2730,184,0
3L	10215689	.	T	C	2743.77	.	AC=2;AF=1.00;AN=2;DP=60;ExcessHet=3.0103;FS=0.000;MLEAC=2;MLEAF=1.00;MQ=43.93;QD=29.34;SOR=0.871	GT:AD:DP:GQ:PL	1/1:0,59:59:99:2772,187,0
3L	10215694	.	T	TA	2598.73	.	AC=2;AF=1.00;AN=2;DP=61;ExcessHet=3.0103;FS=0.000;MLEAC=2;MLEAF=1.00;MQ=43.94;QD=27.70;SOR=0.941	GT:AD:DP:GQ:PL	1/1:0,60:60:99:2636,181,0
3L	10215738	.	A	G	1626.77	.	AC=2;AF=1.00;AN=2;DP=59;ExcessHet=3.0103;FS=0.000;MLEAC=2;MLEAF=1.00;MQ=43.97;QD=28.05;SOR=1.179	GT:AD:DP:GQ:PL	1/1:0,58:58:99:1655,174,0
3L	10215798	.	A	G	2391.77	.	AC=2;AF=1.00;AN=2;DP=54;ExcessHet=3.0103;FS=0.000;MLEAC=2;MLEAF=1.00;MQ=43.96;QD=20.03;SOR=1.077	GT:AD:DP:GQ:PL	1/1:0,53:53:99:2420,163,0
3L	10215801	.	T	C	2436.77	.	AC=2;AF=1.00;AN=2;DP=55;ExcessHet=3.0103;FS=0.000;MLEAC=2;MLEAF=1.00;MQ=43.96;QD=31.93;SOR=0.931	GT:AD:DP:GQ:PL	1/1:0,54:54:99:2465,166,0
3L	10215804	.	A	G	2356.77	.	AC=2;AF=1.00;AN=2;DP=53;ExcessHet=3.0103;FS=0.000;MLEAC=2;MLEAF=1.00;MQ=43.96;QD=27.29;SOR=0.853	GT:AD:DP:GQ:PL	1/1:0,52:52:99:2385,160,0
3L	10215923	.	T	C	2167.77	.	AC=2;AF=1.00;AN=2;DP=48;ExcessHet=3.0103;FS=0.000;MLEAC=2;MLEAF=1.00;MQ=43.96;QD=26.61;SOR=0.866	GT:AD:DP:GQ:PL	1/1:0,48:48:99:2196,150,0
3L	10215933	.	T	G	2313.77	.	AC=2;AF=1.00;AN=2;DP=51;ExcessHet=3.0103;FS=0.000;MLEAC=2;MLEAF=1.00;MQ=43.96;QD=28.37;SOR=0.732	GT:AD:DP:GQ:PL	1/1:0,51:51:99:2342,160,0
3L	10215934	.	C	T	2254.77	.	AC=2;AF=1.00;AN=2;DP=51;ExcessHet=3.0103;FS=0.000;MLEAC=2;MLEAF=1.00;MQ=43.96;QD=29.50;SOR=0.732	GT:AD:DP:GQ:PL	1/1:0,51:51:99:2283,154,0
3L	10216341	.	T	G	1454.77	.	AC=2;AF=1.00;AN=2;DP=54;ExcessHet=3.0103;FS=0.000;MLEAC=2;MLEAF=1.00;MQ=44.00;QD=26.94;SOR=0.767	GT:AD:DP:GQ:PL	1/1:0,54:54:99:1483,161,0
3L	10216353	.	C	T	1415.77	.	AC=2;AF=1.00;AN=2;DP=52;ExcessHet=3.0103;FS=0.000;MLEAC=2;MLEAF=1.00;MQ=44.00;QD=27.23;SOR=0.941	GT:AD:DP:GQ:PL	1/1:0,52:52:99:1444,156,0
3L	10216403	.	G	A	2492.77	.	AC=2;AF=1.00;AN=2;DP=58;ExcessHet=3.0103;FS=0.000;MLEAC=2;MLEAF=1.00;MQ=44.00;QD=23.94;SOR=0.914	GT:AD:DP:GQ:PL	1/1:0,58:58:99:2521,175,0
3L	10216408	.	C	T	2496.77	.	AC=2;AF=1.00;AN=2;DP=56;ExcessHet=3.0103;FS=0.000;MLEAC=2;MLEAF=1.00;MQ=44.00;QD=30.24;SOR=0.922	GT:AD:DP:GQ:PL	1/1:0,56:56:99:2525,175,0
3L	10216437	.	A	G	1405.77	.	AC=2;AF=1.00;AN=2;DP=53;ExcessHet=3.0103;FS=0.000;MLEAC=2;MLEAF=1.00;MQ=44.00;QD=26.52;SOR=0.808	GT:AD:DP:GQ:PL	1/1:0,53:53:99:1434,158,0
3L	10216650	.	C	G	1374.77	.	AC=2;AF=1.00;AN=2;DP=53;ExcessHet=3.0103;FS=0.000;MLEAC=2;MLEAF=1.00;MQ=44.00;QD=26.44;SOR=0.853	GT:AD:DP:GQ:PL	1/1:0,52:52:99:1403,155,0
3L	10216776	.	C	T	1848.77	.	AC=2;AF=1.00;AN=2;DP=67;ExcessHet=3.0103;FS=0.000;MLEAC=2;MLEAF=1.00;MQ=44.00;QD=27.59;SOR=0.849	GT:AD:DP:GQ:PL	1/1:0,67:67:99:1877,200,0
3L	10216879	3L_10216879_SNP	G	A	1789.77	.	AC=2;AF=1.00;AN=2;DB;DP=65;ExcessHet=3.0103;FS=0.000;MLEAC=2;MLEAF=1.00;MQ=44.00;QD=27.97;SOR=0.966	GT:AD:DP:GQ:PL	1/1:0,64:64:99:1818,192,0
3L	10216980	.	C	G	2394.77	.	AC=2;AF=1.00;AN=2;DP=52;ExcessHet=3.0103;FS=0.000;MLEAC=2;MLEAF=1.00;MQ=43.89;QD=27.15;SOR=1.136	GT:AD:DP:GQ:PL	1/1:0,52:52:99:2423,163,0
3L	10216983	.	G	A	2394.77	.	AC=2;AF=1.00;AN=2;DP=53;ExcessHet=3.0103;FS=0.000;MLEAC=2;MLEAF=1.00;MQ=43.89;QD=29.73;SOR=1.077	GT:AD:DP:GQ:PL	1/1:0,53:53:99:2423,163,0
3L	10216986	.	C	T	2439.77	.	AC=2;AF=1.00;AN=2;DP=54;ExcessHet=3.0103;FS=0.000;MLEAC=2;MLEAF=1.00;MQ=43.89;QD=29.35;SOR=0.931	GT:AD:DP:GQ:PL	1/1:0,54:54:99:2468,166,0
3L	10216987	.	A	G	2439.77	.	AC=2;AF=1.00;AN=2;DP=55;ExcessHet=3.0103;FS=0.000;MLEAC=2;MLEAF=1.00;MQ=43.89;QD=35.88;SOR=0.970	GT:AD:DP:GQ:PL	1/1:0,55:55:99:2468,166,0
3L	10217133	.	A	G	1359.77	.	AC=2;AF=1.00;AN=2;DP=50;ExcessHet=3.0103;FS=0.000;MLEAC=2;MLEAF=1.00;MQ=44.00;QD=27.20;SOR=0.859	GT:AD:DP:GQ:PL	1/1:0,50:50:99:1388,149,0
3L	10217502	.	A	T	1377.77	.	AC=2;AF=1.00;AN=2;DP=50;ExcessHet=3.0103;FS=0.000;MLEAC=2;MLEAF=1.00;MQ=43.92;QD=27.56;SOR=1.270	GT:AD:DP:GQ:PL	1/1:0,50:50:99:1406,150,0
3L	10217688	.	G	A	838.77	.	AC=1;AF=0.500;AN=2;BaseQRankSum=-1.941;ClippingRankSum=0.000;DP=49;ExcessHet=3.0103;FS=4.212;MLEAC=1;MLEAF=0.500;MQ=44.00;MQRankSum=0.000;QD=17.12;ReadPosRankSum=0.198;SOR=1.480	GT:AD:DP:GQ:PL	0/1:26,23:49:99:867,0,1041
3L	10217694	.	T	C	838.77	.	AC=1;AF=0.500;AN=2;BaseQRankSum=0.000;ClippingRankSum=0.000;DP=49;ExcessHet=3.0103;FS=4.029;MLEAC=1;MLEAF=0.500;MQ=44.00;MQRankSum=0.000;QD=17.12;ReadPosRankSum=0.482;SOR=1.292	GT:AD:DP:GQ:PL	0/1:27,22:49:99:867,0,1041
3L	10217767	.	G	C	1421.77	.	AC=2;AF=1.00;AN=2;DP=52;ExcessHet=3.0103;FS=0.000;MLEAC=2;MLEAF=1.00;MQ=44.00;QD=27.34;SOR=1.136	GT:AD:DP:GQ:PL	1/1:0,52:52:99:1450,156,0
3L	10217810	.	C	A	769.77	.	AC=1;AF=0.500;AN=2;BaseQRankSum=2.854;ClippingRankSum=0.000;DP=49;ExcessHet=3.0103;FS=0.000;MLEAC=1;MLEAF=0.500;MQ=44.00;MQRankSum=0.000;QD=15.71;ReadPosRankSum=-0.897;SOR=0.830	GT:AD:DP:GQ:PL	0/1:28,21:49:99:798,0,1083
3L	10217811	.	C	T	769.77	.	AC=1;AF=0.500;AN=2;BaseQRankSum=1.547;ClippingRankSum=0.000;DP=49;ExcessHet=3.0103;FS=0.000;MLEAC=1;MLEAF=0.500;MQ=44.00;MQRankSum=0.000;QD=15.71;ReadPosRankSum=-0.933;SOR=0.830	GT:AD:DP:GQ:PL	0/1:28,21:49:99:798,0,1083
3L	10218010	.	G	T	253.77	.	AC=1;AF=0.500;AN=2;BaseQRankSum=-0.075;ClippingRankSum=0.000;DP=45;ExcessHet=3.0103;FS=1.212;MLEAC=1;MLEAF=0.500;MQ=43.91;MQRankSum=1.096;QD=5.64;ReadPosRankSum=0.967;SOR=0.984	GT:AD:DP:GQ:PL	0/1:29,16:45:99:282,0,663
3L	10218013	.	A	T	1509.77	.	AC=2;AF=1.00;AN=2;DP=47;ExcessHet=3.0103;FS=0.000;MLEAC=2;MLEAF=1.00;MQ=43.92;QD=32.12;SOR=1.022	GT:AD:DP:GQ:PL	1/1:0,47:47:99:1538,140,0
3L	10218089	.	A	G	1459.77	.	AC=2;AF=1.00;AN=2;DP=56;ExcessHet=3.0103;FS=0.000;MLEAC=2;MLEAF=1.00;MQ=44.00;QD=26.07;SOR=1.302	GT:AD:DP:GQ:PL	1/1:0,56:56:99:1488,166,0
3L	10218247	.	G	A	1663.77	.	AC=2;AF=1.00;AN=2;DP=59;ExcessHet=3.0103;FS=0.000;MLEAC=2;MLEAF=1.00;MQ=44.00;QD=28.20;SOR=1.123	GT:AD:DP:GQ:PL	1/1:0,59:59:99:1692,177,0
3L	10218267	.	A	T	659.77	.	AC=1;AF=0.500;AN=2;BaseQRankSum=-1.752;ClippingRankSum=0.000;DP=65;ExcessHet=3.0103;FS=6.698;MLEAC=1;MLEAF=0.500;MQ=44.00;MQRankSum=0.000;QD=10.15;ReadPosRankSum=-0.050;SOR=0.249	GT:AD:DP:GQ:PL	0/1:34,31:65:99:688,0,787
3L	10218280	.	G	A	618.77	.	AC=1;AF=0.500;AN=2;BaseQRankSum=0.490;ClippingRankSum=0.000;DP=66;ExcessHet=3.0103;FS=4.979;MLEAC=1;MLEAF=0.500;MQ=44.00;MQRankSum=0.000;QD=9.38;ReadPosRankSum=-0.146;SOR=0.286	GT:AD:DP:GQ:PL	0/1:35,31:66:99:647,0,721
3L	10218293	.	T	A	767.77	.	AC=1;AF=0.500;AN=2;BaseQRankSum=-2.098;ClippingRankSum=0.000;DP=67;ExcessHet=3.0103;FS=3.457;MLEAC=1;MLEAF=0.500;MQ=44.00;MQRankSum=0.000;QD=11.46;ReadPosRankSum=0.451;SOR=1.272	GT:AD:DP:GQ:PL	0/1:31,36:67:99:796,0,672
3L	10218718	.	C	T	971.77	.	AC=1;AF=0.500;AN=2;BaseQRankSum=0.875;ClippingRankSum=0.000;DP=59;ExcessHet=3.0103;FS=4.057;MLEAC=1;MLEAF=0.500;MQ=43.70;MQRankSum=-1.983;QD=16.75;ReadPosRankSum=0.855;SOR=0.863	GT:AD:DP:GQ:PL	0/1:16,42:58:99:1000,0,279
3L	10218732	.	G	A	2790.77	.	AC=2;AF=1.00;AN=2;DP=63;ExcessHet=3.0103;FS=0.000;MLEAC=2;MLEAF=1.00;MQ=43.69;QD=33.79;SOR=0.758	GT:AD:DP:GQ:PL	1/1:0,62:62:99:2819,190,0
3L	10218737	.	G	C	2806.77	.	AC=2;AF=1.00;AN=2;DP=63;ExcessHet=3.0103;FS=0.000;MLEAC=2;MLEAF=1.00;MQ=43.69;QD=30.74;SOR=0.758	GT:AD:DP:GQ:PL	1/1:0,62:62:99:2835,190,0
3L	10218738	.	T	G	2806.77	.	AC=2;AF=1.00;AN=2;DP=64;ExcessHet=3.0103;FS=0.000;MLEAC=2;MLEAF=1.00;MQ=43.69;QD=30.83;SOR=0.724	GT:AD:DP:GQ:PL	1/1:0,63:63:99:2835,190,0
3L	10218762	.	A	G	1555.77	.	AC=1;AF=0.500;AN=2;BaseQRankSum=-0.789;ClippingRankSum=0.000;DP=58;ExcessHet=3.0103;FS=2.348;MLEAC=1;MLEAF=0.500;MQ=43.73;MQRankSum=-2.177;QD=26.82;ReadPosRankSum=-1.351;SOR=0.783	GT:AD:DP:GQ:PL	0/1:20,38:58:99:1584,0,723
3L	10218765	.	G	T	1530.77	.	AC=1;AF=0.500;AN=2;BaseQRankSum=0.516;ClippingRankSum=0.000;DP=60;ExcessHet=3.0103;FS=2.252;MLEAC=1;MLEAF=0.500;MQ=43.74;MQRankSum=-2.198;QD=25.51;ReadPosRankSum=-1.248;SOR=0.527	GT:AD:DP:GQ:PL	0/1:21,39:60:99:1559,0,726
3L	10218815	.	A	G	615.77	.	AC=1;AF=0.500;AN=2;BaseQRankSum=-3.372;ClippingRankSum=0.000;DP=53;ExcessHet=3.0103;FS=2.375;MLEAC=1;MLEAF=0.500;MQ=43.65;MQRankSum=-2.837;QD=11.62;ReadPosRankSum=-1.122;SOR=0.368	GT:AD:DP:GQ:PL	0/1:23,30:53:99:644,0,861
3L	10218824	.	C	A	836.77	.	AC=1;AF=0.500;AN=2;BaseQRankSum=1.678;ClippingRankSum=0.000;DP=50;ExcessHet=3.0103;FS=2.340;MLEAC=1;MLEAF=0.500;MQ=43.67;MQRankSum=2.830;QD=16.74;ReadPosRankSum=0.487;SOR=0.913	GT:AD:DP:GQ:PL	0/1:27,23:50:99:865,0,1086
3L	10218832	.	T	A	807.77	.	AC=1;AF=0.500;AN=2;BaseQRankSum=-0.785;ClippingRankSum=0.000;DP=49;ExcessHet=3.0103;FS=1.114;MLEAC=1;MLEAF=0.500;MQ=43.70;MQRankSum=2.566;QD=16.49;ReadPosRankSum=0.684;SOR=0.996	GT:AD:DP:GQ:PL	0/1:27,22:49:99:836,0,1135
3L	10218850	.	T	C	1787.77	.	AC=2;AF=1.00;AN=2;DP=54;ExcessHet=3.0103;FS=0.000;MLEAC=2;MLEAF=1.00;MQ=43.69;QD=33.11;SOR=0.931	GT:AD:DP:GQ:PL	1/1:0,54:54:99:1816,162,0
3L	10218902	.	GACTGACC	G	1150.73	.	AC=1;AF=0.500;AN=2;BaseQRankSum=-1.199;ClippingRankSum=0.000;DP=54;ExcessHet=3.0103;FS=1.021;MLEAC=1;MLEAF=0.500;MQ=43.71;MQRankSum=-2.701;QD=21.31;ReadPosRankSum=0.054;SOR=0.551	GT:AD:DP:GQ:PL	0/1:24,30:54:99:1188,0,917
3L	10218911	.	G	A	872.77	.	AC=1;AF=0.500;AN=2;BaseQRankSum=0.928;ClippingRankSum=0.000;DP=54;ExcessHet=3.0103;FS=1.021;MLEAC=1;MLEAF=0.500;MQ=43.71;MQRankSum=2.730;QD=16.16;SOR=0.859	GT:AD:DP:GQ:PL	0/1:30,24:54:99:901,0,1241
3L	10218912	.	CCTATTCCTT	C	1196.73	.	AC=1;AF=0.500;AN=2;BaseQRankSum=-0.039;ClippingRankSum=0.000;DP=59;ExcessHet=3.0103;FS=0.997;MLEAC=1;MLEAF=0.500;MQ=43.73;MQRankSum=-2.758;QD=20.28;ReadPosRankSum=-2.262;SOR=0.507	GT:AD:DP:GQ:PL	0/1:27,32:59:99:1234,0,1036
3L	10218918	.	C	T	835.77	.	AC=1;AF=0.500;AN=2;BaseQRankSum=2.301;ClippingRankSum=0.000;DP=56;ExcessHet=3.0103;FS=1.008;MLEAC=1;MLEAF=0.500;MQ=43.72;MQRankSum=2.636;QD=14.92;ReadPosRankSum=1.974;SOR=0.859	GT:AD:DP:GQ:PL	0/1:32,24:56:99:864,0,1244
3L	10218980	.	C	T	1832.77	.	AC=2;AF=1.00;AN=2;DP=69;ExcessHet=3.0103;FS=0.000;MLEAC=2;MLEAF=1.00;MQ=43.84;QD=26.56;SOR=1.296	GT:AD:DP:GQ:PL	1/1:0,69:69:99:1861,206,0
3L	10219014	.	C	A	1790.77	.	AC=2;AF=1.00;AN=2;DP=65;ExcessHet=3.0103;FS=0.000;MLEAC=2;MLEAF=1.00;MQ=43.87;QD=27.55;SOR=1.162	GT:AD:DP:GQ:PL	1/1:0,65:65:99:1819,195,0
3L	10219044	3L_10219044_SNP	C	T	1922.77	.	AC=2;AF=1.00;AN=2;DB;DP=72;ExcessHet=3.0103;FS=0.000;MLEAC=2;MLEAF=1.00;MQ=43.88;QD=26.71;SOR=0.934	GT:AD:DP:GQ:PL	1/1:0,72:72:99:1951,216,0
3L	10219058	.	G	T	1967.77	.	AC=2;AF=1.00;AN=2;DP=73;ExcessHet=3.0103;FS=0.000;MLEAC=2;MLEAF=1.00;MQ=43.91;QD=27.33;SOR=0.869	GT:AD:DP:GQ:PL	1/1:0,72:72:99:1996,216,0
3L	10219279	.	A	T	1874.77	.	AC=2;AF=1.00;AN=2;DP=70;ExcessHet=3.0103;FS=0.000;MLEAC=2;MLEAF=1.00;MQ=43.97;QD=27.17;SOR=0.722	GT:AD:DP:GQ:PL	1/1:0,69:69:99:1903,206,0
3L	10219449	.	C	T	1462.77	.	AC=2;AF=1.00;AN=2;DP=55;ExcessHet=3.0103;FS=0.000;MLEAC=2;MLEAF=1.00;MQ=44.00;QD=27.09;SOR=0.767	GT:AD:DP:GQ:PL	1/1:0,54:54:99:1491,162,0
3L	10219471	.	A	C	2611.77	.	AC=2;AF=1.00;AN=2;DP=60;ExcessHet=3.0103;FS=0.000;MLEAC=2;MLEAF=1.00;MQ=44.00;QD=26.94;SOR=0.796	GT:AD:DP:GQ:PL	1/1:0,59:59:99:2640,178,0
3L	10219473	.	T	C	2672.77	.	AC=2;AF=1.00;AN=2;DP=59;ExcessHet=3.0103;FS=0.000;MLEAC=2;MLEAF=1.00;MQ=44.00;QD=33.39;SOR=0.762	GT:AD:DP:GQ:PL	1/1:0,58:58:99:2701,184,0
3L	10219478	.	G	A	2626.77	.	AC=2;AF=1.00;AN=2;DP=59;ExcessHet=3.0103;FS=0.000;MLEAC=2;MLEAF=1.00;MQ=44.00;QD=31.17;SOR=0.796	GT:AD:DP:GQ:PL	1/1:0,59:59:99:2655,181,0
3L	10219511	.	G	A	1707.77	.	AC=2;AF=1.00;AN=2;DP=62;ExcessHet=3.0103;FS=0.000;MLEAC=2;MLEAF=1.00;MQ=43.91;QD=27.54;SOR=0.693	GT:AD:DP:GQ:PL	1/1:0,62:62:99:1736,186,0
3L	10219604	.	A	G	1724.77	.	AC=2;AF=1.00;AN=2;DP=64;ExcessHet=3.0103;FS=0.000;MLEAC=2;MLEAF=1.00;MQ=43.88;QD=26.95;SOR=0.756	GT:AD:DP:GQ:PL	1/1:0,64:64:99:1753,191,0
3L	10219665	.	C	T	1798.77	.	AC=2;AF=1.00;AN=2;DP=65;ExcessHet=3.0103;FS=0.000;MLEAC=2;MLEAF=1.00;MQ=43.97;QD=27.67;SOR=0.787	GT:AD:DP:GQ:PL	1/1:0,65:65:99:1827,195,0
3L	10219719	.	A	T	1717.77	.	AC=2;AF=1.00;AN=2;DP=63;ExcessHet=3.0103;FS=0.000;MLEAC=2;MLEAF=1.00;MQ=44.00;QD=27.71;SOR=0.976	GT:AD:DP:GQ:PL	1/1:0,62:62:99:1746,186,0
3L	10219901	.	A	T	1198.77	.	AC=2;AF=1.00;AN=2;DP=43;ExcessHet=3.0103;FS=0.000;MLEAC=2;MLEAF=1.00;MQ=43.91;QD=27.88;SOR=0.941	GT:AD:DP:GQ:PL	1/1:0,43:43:99:1227,129,0
3L	10219922	.	T	A	974.77	.	AC=2;AF=1.00;AN=2;DP=37;ExcessHet=3.0103;FS=0.000;MLEAC=2;MLEAF=1.00;MQ=44.00;QD=27.08;SOR=1.371	GT:AD:DP:GQ:PL	1/1:0,36:36:99:1003,108,0
3L	10219940	.	A	C	1015.77	.	AC=2;AF=1.00;AN=2;DP=37;ExcessHet=3.0103;FS=0.000;MLEAC=2;MLEAF=1.00;MQ=44.00;QD=27.45;SOR=0.984	GT:AD:DP:GQ:PL	1/1:0,37:37:99:1044,111,0
3L	10220039	.	C	T	1940.77	.	AC=2;AF=1.00;AN=2;DP=46;ExcessHet=3.0103;FS=0.000;MLEAC=2;MLEAF=1.00;MQ=44.00;QD=31.48;SOR=0.874	GT:AD:DP:GQ:PL	1/1:0,46:46:99:1969,138,0
3L	10220063	.	C	G	1906.77	.	AC=2;AF=1.00;AN=2;DP=42;ExcessHet=3.0103;FS=0.000;MLEAC=2;MLEAF=1.00;MQ=44.00;QD=34.28;SOR=1.127	GT:AD:DP:GQ:PL	1/1:0,42:42:99:1935,129,0
3L	10220074	.	A	G	2041.77	.	AC=2;AF=1.00;AN=2;DP=46;ExcessHet=3.0103;FS=0.000;MLEAC=2;MLEAF=1.00;MQ=44.00;QD=30.00;SOR=1.329	GT:AD:DP:GQ:PL	1/1:0,46:46:99:2070,138,0
3L	10220087	.	A	C	2036.77	.	AC=2;AF=1.00;AN=2;DP=47;ExcessHet=3.0103;FS=0.000;MLEAC=2;MLEAF=1.00;MQ=44.00;QD=32.75;SOR=1.251	GT:AD:DP:GQ:PL	1/1:0,47:47:99:2065,141,0
3L	10220116	.	C	T	1181.77	.	AC=2;AF=1.00;AN=2;DP=42;ExcessHet=3.0103;FS=0.000;MLEAC=2;MLEAF=1.00;MQ=44.00;QD=28.14;SOR=1.259	GT:AD:DP:GQ:PL	1/1:0,42:42:99:1210,126,0
3L	10220144	.	C	T	1193.77	.	AC=2;AF=1.00;AN=2;DP=43;ExcessHet=3.0103;FS=0.000;MLEAC=2;MLEAF=1.00;MQ=44.00;QD=27.76;SOR=0.739	GT:AD:DP:GQ:PL	1/1:0,43:43:99:1222,129,0
3L	10220183	.	C	A	1735.77	.	AC=2;AF=1.00;AN=2;DP=39;ExcessHet=3.0103;FS=0.000;MLEAC=2;MLEAF=1.00;MQ=44.00;QD=33.39;SOR=1.096	GT:AD:DP:GQ:PL	1/1:0,39:39:99:1764,123,0
3L	10220184	.	T	C	1735.77	.	AC=2;AF=1.00;AN=2;DP=41;ExcessHet=3.0103;FS=0.000;MLEAC=2;MLEAF=1.00;MQ=44.00;QD=34.73;SOR=0.954	GT:AD:DP:GQ:PL	1/1:0,41:41:99:1764,123,0
3L	10220278	.	G	T	1363.77	.	AC=2;AF=1.00;AN=2;DP=50;ExcessHet=3.0103;FS=0.000;MLEAC=2;MLEAF=1.00;MQ=44.00;QD=27.28;SOR=1.051	GT:AD:DP:GQ:PL	1/1:0,50:50:99:1392,150,0
3L	10220696	.	A	G	1820.77	.	AC=2;AF=1.00;AN=2;DP=69;ExcessHet=3.0103;FS=0.000;MLEAC=2;MLEAF=1.00;MQ=44.00;QD=26.39;SOR=0.781	GT:AD:DP:GQ:PL	1/1:0,69:69:99:1849,205,0
3L	10220920	.	C	T	386.77	.	AC=1;AF=0.500;AN=2;BaseQRankSum=3.647;ClippingRankSum=0.000;DP=61;ExcessHet=3.0103;FS=2.281;MLEAC=1;MLEAF=0.500;MQ=43.81;MQRankSum=-0.728;QD=6.34;ReadPosRankSum=1.210;SOR=1.122	GT:AD:DP:GQ:PL	0/1:39,22:61:99:415,0,849
3L	10220983	.	A	G	1674.77	.	AC=2;AF=1.00;AN=2;DP=63;ExcessHet=3.0103;FS=0.000;MLEAC=2;MLEAF=1.00;MQ=43.63;QD=26.58;SOR=1.270	GT:AD:DP:GQ:PL	1/1:0,63:63:99:1703,188,0
3L	10221003	.	A	C	1606.77	.	AC=2;AF=1.00;AN=2;DP=59;ExcessHet=3.0103;FS=0.000;MLEAC=2;MLEAF=1.00;MQ=43.58;QD=27.23;SOR=0.871	GT:AD:DP:GQ:PL	1/1:0,59:59:99:1635,177,0
3L	10221014	.	A	G	1569.77	.	AC=2;AF=1.00;AN=2;DP=60;ExcessHet=3.0103;FS=0.000;MLEAC=2;MLEAF=1.00;MQ=43.58;QD=26.16;SOR=0.986	GT:AD:DP:GQ:PL	1/1:0,60:60:99:1598,179,0
3L	10221034	.	A	C	1386.77	.	AC=2;AF=1.00;AN=2;BaseQRankSum=1.786;ClippingRankSum=0.000;DP=55;ExcessHet=3.0103;FS=0.000;MLEAC=2;MLEAF=1.00;MQ=43.62;MQRankSum=-0.361;QD=25.21;ReadPosRankSum=-0.451;SOR=0.325	GT:AD:DP:GQ:PL	1/1:1,54:55:99:1415,153,0
3L	10221162	.	GAAAACAGACAGAA	G	2195.73	.	AC=2;AF=1.00;AN=2;DP=47;ExcessHet=3.0103;FS=0.000;MLEAC=2;MLEAF=1.00;MQ=43.33;QD=30.07;SOR=1.132	GT:AD:DP:GQ:PL	1/1:0,47:47:99:2233,151,0
3L	10221175	.	A	ATGTGGGT	2195.73	.	AC=2;AF=1.00;AN=2;DP=47;ExcessHet=3.0103;FS=0.000;MLEAC=2;MLEAF=1.00;MQ=43.33;QD=23.65;SOR=1.132	GT:AD:DP:GQ:PL	1/1:0,47:47:99:2233,151,0
3L	10221207	.	C	A	1433.77	.	AC=2;AF=1.00;AN=2;DP=53;ExcessHet=3.0103;FS=0.000;MLEAC=2;MLEAF=1.00;MQ=43.41;QD=27.05;SOR=0.981	GT:AD:DP:GQ:PL	1/1:0,53:53:99:1462,158,0
3L	10221237	.	A	G	1311.77	.	AC=2;AF=1.00;AN=2;DP=49;ExcessHet=3.0103;FS=0.000;MLEAC=2;MLEAF=1.00;MQ=43.52;QD=26.77;SOR=0.818	GT:AD:DP:GQ:PL	1/1:0,49:49:99:1340,147,0
3L	10221274	.	A	T	1337.77	.	AC=2;AF=1.00;AN=2;DP=51;ExcessHet=3.0103;FS=0.000;MLEAC=2;MLEAF=1.00;MQ=43.62;QD=26.23;SOR=1.201	GT:AD:DP:GQ:PL	1/1:0,51:51:99:1366,152,0
3L	10221308	.	C	T	302.77	.	AC=1;AF=0.500;AN=2;BaseQRankSum=1.529;ClippingRankSum=0.000;DP=51;ExcessHet=3.0103;FS=6.304;MLEAC=1;MLEAF=0.500;MQ=43.81;MQRankSum=0.679;QD=5.94;ReadPosRankSum=-0.969;SOR=0.831	GT:AD:DP:GQ:PL	0/1:34,17:51:99:331,0,787
3L	10221326	.	T	A	1387.77	.	AC=2;AF=1.00;AN=2;DP=51;ExcessHet=3.0103;FS=0.000;MLEAC=2;MLEAF=1.00;MQ=43.81;QD=27.21;SOR=0.732	GT:AD:DP:GQ:PL	1/1:0,51:51:99:1416,153,0
3L	10221409	.	A	G	1751.77	.	AC=2;AF=1.00;AN=2;DP=40;ExcessHet=3.0103;FS=0.000;MLEAC=2;MLEAF=1.00;MQ=43.85;QD=30.09;SOR=0.902	GT:AD:DP:GQ:PL	1/1:0,40:40:99:1780,123,0
3L	10221412	.	C	T	1751.77	.	AC=2;AF=1.00;AN=2;DP=40;ExcessHet=3.0103;FS=0.000;MLEAC=2;MLEAF=1.00;MQ=43.85;QD=32.54;SOR=1.022	GT:AD:DP:GQ:PL	1/1:0,40:40:99:1780,123,0
3L	10221567	.	A	G	1277.77	.	AC=2;AF=1.00;AN=2;DP=49;ExcessHet=3.0103;FS=0.000;MLEAC=2;MLEAF=1.00;MQ=44.00;QD=26.08;SOR=0.909	GT:AD:DP:GQ:PL	1/1:0,49:49:99:1306,146,0
3L	10221594	.	G	C	1816.77	.	AC=2;AF=1.00;AN=2;DP=41;ExcessHet=3.0103;FS=0.000;MLEAC=2;MLEAF=1.00;MQ=44.00;QD=30.00;SOR=0.843	GT:AD:DP:GQ:PL	1/1:0,41:41:99:1845,123,0
3L	10221596	.	A	G	1816.77	.	AC=2;AF=1.00;AN=2;DP=41;ExcessHet=3.0103;FS=0.000;MLEAC=2;MLEAF=1.00;MQ=44.00;QD=32.59;SOR=0.843	GT:AD:DP:GQ:PL	1/1:0,41:41:99:1845,123,0
3L	10221598	.	T	A	1844.77	.	AC=2;AF=1.00;AN=2;DP=40;ExcessHet=3.0103;FS=0.000;MLEAC=2;MLEAF=1.00;MQ=44.00;QD=30.15;SOR=0.793	GT:AD:DP:GQ:PL	1/1:0,40:40:99:1873,126,0
3L	10221607	.	A	G	1529.77	.	AC=2;AF=1.00;AN=2;DP=35;ExcessHet=3.0103;FS=0.000;MLEAC=2;MLEAF=1.00;MQ=44.00;QD=27.83;SOR=0.869	GT:AD:DP:GQ:PL	1/1:0,35:35:99:1558,105,0
3L	10221620	.	A	G	945.77	.	AC=2;AF=1.00;AN=2;DP=35;ExcessHet=3.0103;FS=0.000;MLEAC=2;MLEAF=1.00;MQ=44.00;QD=27.02;SOR=1.002	GT:AD:DP:GQ:PL	1/1:0,35:35:99:974,105,0
3L	10221692	.	G	A	1029.77	.	AC=2;AF=1.00;AN=2;BaseQRankSum=1.843;ClippingRankSum=0.000;DP=39;ExcessHet=3.0103;FS=3.123;MLEAC=2;MLEAF=1.00;MQ=43.95;MQRankSum=0.000;QD=26.40;ReadPosRankSum=1.489;SOR=0.386	GT:AD:DP:GQ:PL	1/1:1,38:39:99:1058,107,0
3L	10221713	.	G	A	943.77	.	AC=2;AF=1.00;AN=2;DP=35;ExcessHet=3.0103;FS=0.000;MLEAC=2;MLEAF=1.00;MQ=43.94;QD=26.96;SOR=0.749	GT:AD:DP:GQ:PL	1/1:0,35:35:99:972,105,0
3L	10221860	.	C	A	915.77	.	AC=2;AF=1.00;AN=2;BaseQRankSum=1.784;ClippingRankSum=0.000;DP=36;ExcessHet=3.0103;FS=3.136;MLEAC=2;MLEAF=1.00;MQ=43.95;MQRankSum=0.000;QD=26.16;ReadPosRankSum=1.697;SOR=0.405	GT:AD:DP:GQ:PL	1/1:1,34:35:95:944,95,0
3L	10221986	.	A	T	483.77	.	AC=1;AF=0.500;AN=2;BaseQRankSum=-1.877;ClippingRankSum=0.000;DP=44;ExcessHet=3.0103;FS=1.217;MLEAC=1;MLEAF=0.500;MQ=44.00;MQRankSum=0.000;QD=11.25;ReadPosRankSum=-1.586;SOR=0.425	GT:AD:DP:GQ:PL	0/1:20,23:43:99:512,0,450
3L	10222106	.	A	T	763.77	.	AC=1;AF=0.500;AN=2;BaseQRankSum=-2.651;ClippingRankSum=0.000;DP=59;ExcessHet=3.0103;FS=2.260;MLEAC=1;MLEAF=0.500;MQ=43.43;MQRankSum=-2.680;QD=12.95;ReadPosRankSum=-0.208;SOR=1.041	GT:AD:DP:GQ:PL	0/1:24,35:59:99:792,0,497
3L	10222109	.	T	A	2611.77	.	AC=2;AF=1.00;AN=2;DP=59;ExcessHet=3.0103;FS=0.000;MLEAC=2;MLEAF=1.00;MQ=43.43;QD=23.69;SOR=1.217	GT:AD:DP:GQ:PL	1/1:0,59:59:99:2640,178,0
3L	10222126	.	T	A	2746.77	.	AC=2;AF=1.00;AN=2;DP=60;ExcessHet=3.0103;FS=0.000;MLEAC=2;MLEAF=1.00;MQ=43.38;QD=28.39;SOR=1.160	GT:AD:DP:GQ:PL	1/1:0,60:60:99:2775,187,0
3L	10222140	.	A	C	837.77	.	AC=1;AF=0.500;AN=2;BaseQRankSum=-0.086;ClippingRankSum=0.000;DP=55;ExcessHet=3.0103;FS=5.711;MLEAC=1;MLEAF=0.500;MQ=43.28;MQRankSum=2.865;QD=15.23;ReadPosRankSum=0.324;SOR=0.386	GT:AD:DP:GQ:PL	0/1:32,23:55:99:866,0,1300
3L	10222144	.	G	A	1271.77	.	AC=1;AF=0.500;AN=2;BaseQRankSum=-1.855;ClippingRankSum=0.000;DP=55;ExcessHet=3.0103;FS=5.711;MLEAC=1;MLEAF=0.500;MQ=43.25;MQRankSum=-3.043;QD=23.12;ReadPosRankSum=-0.538;SOR=1.438	GT:AD:DP:GQ:PL	0/1:23,32:55:99:1300,0,866
3L	10222145	.	A	C	1297.77	.	AC=1;AF=0.500;AN=2;BaseQRankSum=-2.746;ClippingRankSum=0.000;DP=55;ExcessHet=3.0103;FS=5.711;MLEAC=1;MLEAF=0.500;MQ=43.25;MQRankSum=-3.043;QD=23.60;ReadPosRankSum=-0.606;SOR=1.438	GT:AD:DP:GQ:PL	0/1:23,32:55:99:1326,0,863
3L	10222146	.	G	A	2491.77	.	AC=2;AF=1.00;AN=2;DP=55;ExcessHet=3.0103;FS=0.000;MLEAC=2;MLEAF=1.00;MQ=43.25;QD=28.73;SOR=1.061	GT:AD:DP:GQ:PL	1/1:0,55:55:99:2520,169,0
3L	10222150	.	C	T	792.77	.	AC=1;AF=0.500;AN=2;BaseQRankSum=-0.029;ClippingRankSum=0.000;DP=54;ExcessHet=3.0103;FS=5.921;MLEAC=1;MLEAF=0.500;MQ=43.23;MQRankSum=2.783;QD=14.68;ReadPosRankSum=1.500;SOR=0.380	GT:AD:DP:GQ:PL	0/1:33,21:54:99:821,0,1336
3L	10222158	.	G	C	2626.77	.	AC=2;AF=1.00;AN=2;DP=58;ExcessHet=3.0103;FS=0.000;MLEAC=2;MLEAF=1.00;MQ=43.29;QD=32.96;SOR=0.914	GT:AD:DP:GQ:PL	1/1:0,58:58:99:2655,178,0
3L	10222159	.	TTA	T	2662.73	.	AC=2;AF=1.00;AN=2;DP=58;ExcessHet=3.0103;FS=0.000;MLEAC=2;MLEAF=1.00;MQ=43.29;QD=26.98;SOR=0.836	GT:AD:DP:GQ:PL	1/1:0,58:58:99:2700,181,0
3L	10222166	.	A	ATAG	2671.73	.	AC=2;AF=1.00;AN=2;DP=57;ExcessHet=3.0103;FS=0.000;MLEAC=2;MLEAF=1.00;MQ=43.28;QD=26.32;SOR=0.800	GT:AD:DP:GQ:PL	1/1:0,57:57:99:2709,184,0
3L	10222183	.	T	C	2533.77	.	AC=2;AF=1.00;AN=2;DP=58;ExcessHet=3.0103;FS=0.000;MLEAC=2;MLEAF=1.00;MQ=43.22;QD=31.22;SOR=0.693	GT:AD:DP:GQ:PL	1/1:0,58:58:99:2562,178,0
3L	10222227	.	A	T	626.77	.	AC=1;AF=0.500;AN=2;BaseQRankSum=-0.372;ClippingRankSum=0.000;DP=52;ExcessHet=3.0103;FS=4.317;MLEAC=1;MLEAF=0.500;MQ=43.47;MQRankSum=1.214;QD=12.05;ReadPosRankSum=-1.164;SOR=1.501	GT:AD:DP:GQ:PL	0/1:34,18:52:99:655,0,1323
3L	10222229	.	A	G	1294.77	.	AC=1;AF=0.500;AN=2;BaseQRankSum=-3.062;ClippingRankSum=0.000;DP=52;ExcessHet=3.0103;FS=2.534;MLEAC=1;MLEAF=0.500;MQ=43.47;MQRankSum=-1.348;QD=24.90;ReadPosRankSum=1.616;SOR=0.368	GT:AD:DP:GQ:PL	0/1:19,33:52:99:1323,0,655
3L	10222259	.	G	A	699.77	.	AC=1;AF=0.500;AN=2;BaseQRankSum=2.054;ClippingRankSum=0.000;DP=52;ExcessHet=3.0103;FS=0.000;MLEAC=1;MLEAF=0.500;MQ=43.58;MQRankSum=-0.975;QD=13.46;ReadPosRankSum=0.718;SOR=0.760	GT:AD:DP:GQ:PL	0/1:21,31:52:99:728,0,416
3L	10222285	.	A	T	742.77	.	AC=1;AF=0.500;AN=2;BaseQRankSum=1.510;ClippingRankSum=0.000;DP=56;ExcessHet=3.0103;FS=1.098;MLEAC=1;MLEAF=0.500;MQ=43.72;MQRankSum=-0.975;QD=13.26;ReadPosRankSum=-0.808;SOR=0.919	GT:AD:DP:GQ:PL	0/1:23,33:56:99:771,0,472
3L	10222316	.	G	A	727.77	.	AC=1;AF=0.500;AN=2;BaseQRankSum=0.930;ClippingRankSum=0.000;DP=52;ExcessHet=3.0103;FS=6.159;MLEAC=1;MLEAF=0.500;MQ=43.70;MQRankSum=0.194;QD=14.00;ReadPosRankSum=1.288;SOR=0.203	GT:AD:DP:GQ:PL	0/1:31,21:52:99:756,0,1145
3L	10222324	.	A	G	734.77	.	AC=1;AF=0.500;AN=2;BaseQRankSum=-1.928;ClippingRankSum=0.000;DP=50;ExcessHet=3.0103;FS=10.596;MLEAC=1;MLEAF=0.500;MQ=43.73;MQRankSum=-0.033;QD=14.70;ReadPosRankSum=0.702;SOR=0.306	GT:AD:DP:GQ:PL	0/1:29,21:50:99:763,0,1106
3L	10222425	.	A	G	1442.77	.	AC=2;AF=1.00;AN=2;DP=45;ExcessHet=3.0103;FS=0.000;MLEAC=2;MLEAF=1.00;MQ=43.41;QD=32.06;SOR=0.829	GT:AD:DP:GQ:PL	1/1:0,45:45:99:1471,135,0
3L	10222430	.	G	A	272.77	.	AC=1;AF=0.500;AN=2;BaseQRankSum=1.023;ClippingRankSum=0.000;DP=45;ExcessHet=3.0103;FS=12.627;MLEAC=1;MLEAF=0.500;MQ=43.37;MQRankSum=-0.275;QD=6.20;ReadPosRankSum=-0.739;SOR=1.818	GT:AD:DP:GQ:PL	0/1:29,15:44:99:301,0,638
3L	10222494	.	C	T	1311.77	.	AC=2;AF=1.00;AN=2;DP=49;ExcessHet=3.0103;FS=0.000;MLEAC=2;MLEAF=1.00;MQ=42.95;QD=26.77;SOR=0.909	GT:AD:DP:GQ:PL	1/1:0,49:49:99:1340,147,0
3L	10222530	.	C	T	887.77	.	AC=1;AF=0.500;AN=2;BaseQRankSum=3.031;ClippingRankSum=0.000;DP=45;ExcessHet=3.0103;FS=2.561;MLEAC=1;MLEAF=0.500;MQ=42.86;MQRankSum=0.200;QD=19.73;ReadPosRankSum=-0.160;SOR=0.669	GT:AD:DP:GQ:PL	0/1:21,24:45:99:916,0,759
3L	10222544	.	G	C	899.77	.	AC=1;AF=0.500;AN=2;BaseQRankSum=0.581;ClippingRankSum=0.000;DP=41;ExcessHet=3.0103;FS=6.803;MLEAC=1;MLEAF=0.500;MQ=42.82;MQRankSum=0.371;QD=21.95;ReadPosRankSum=0.040;SOR=0.499	GT:AD:DP:GQ:PL	0/1:19,22:41:99:928,0,776
3L	10222547	.	G	C	1861.77	.	AC=2;AF=1.00;AN=2;DP=42;ExcessHet=3.0103;FS=0.000;MLEAC=2;MLEAF=1.00;MQ=42.75;QD=31.66;SOR=0.892	GT:AD:DP:GQ:PL	1/1:0,42:42:99:1890,126,0
3L	10222549	.	A	G	880.77	.	AC=1;AF=0.500;AN=2;BaseQRankSum=1.831;ClippingRankSum=0.000;DP=42;ExcessHet=3.0103;FS=4.368;MLEAC=1;MLEAF=0.500;MQ=42.75;MQRankSum=0.563;QD=20.97;ReadPosRankSum=-0.078;SOR=0.440	GT:AD:DP:GQ:PL	0/1:19,23:42:99:909,0,729
3L	10222550	.	G	A	700.77	.	AC=1;AF=0.500;AN=2;BaseQRankSum=2.908;ClippingRankSum=0.000;DP=41;ExcessHet=3.0103;FS=2.750;MLEAC=1;MLEAF=0.500;MQ=42.72;MQRankSum=-0.397;QD=17.09;ReadPosRankSum=-0.380;SOR=1.292	GT:AD:DP:GQ:PL	0/1:22,19:41:99:729,0,909
3L	10222572	.	C	T	791.77	.	AC=1;AF=0.500;AN=2;BaseQRankSum=1.187;ClippingRankSum=0.000;DP=46;ExcessHet=3.0103;FS=2.577;MLEAC=1;MLEAF=0.500;MQ=42.67;MQRankSum=-0.721;QD=17.21;ReadPosRankSum=-1.035;SOR=1.270	GT:AD:DP:GQ:PL	0/1:22,24:46:99:820,0,852
3L	10222654	.	A	T	637.77	.	AC=1;AF=0.500;AN=2;BaseQRankSum=-4.156;ClippingRankSum=0.000;DP=51;ExcessHet=3.0103;FS=2.455;MLEAC=1;MLEAF=0.500;MQ=42.92;MQRankSum=-0.265;QD=12.51;ReadPosRankSum=2.423;SOR=0.346	GT:AD:DP:GQ:PL	0/1:21,30:51:99:666,0,795
3L	10222658	.	T	C	473.77	.	AC=1;AF=0.500;AN=2;BaseQRankSum=2.013;ClippingRankSum=0.000;DP=51;ExcessHet=3.0103;FS=2.455;MLEAC=1;MLEAF=0.500;MQ=42.88;MQRankSum=0.032;QD=9.29;ReadPosRankSum=-2.634;SOR=1.230	GT:AD:DP:GQ:PL	0/1:30,21:51:99:502,0,1197
3L	10222687	.	T	TACATATC,TACGTATC	2325.73	.	AC=1,1;AF=0.500,0.500;AN=2;DP=51;ExcessHet=3.0103;FS=0.000;MLEAC=1,1;MLEAF=0.500,0.500;MQ=42.82;QD=31.09;SOR=1.094	GT:AD:DP:GQ:PL	1/2:0,32,19:51:99:2363,508,338,967,0,800
3L	10222690	.	T	A	2335.77	.	AC=2;AF=1.00;AN=2;DP=52;ExcessHet=3.0103;FS=0.000;MLEAC=2;MLEAF=1.00;MQ=42.80;QD=30.51;SOR=1.244	GT:AD:DP:GQ:PL	1/1:0,52:52:99:2364,160,0
3L	10222725	.	A	G	2031.77	.	AC=2;AF=1.00;AN=2;DP=52;ExcessHet=3.0103;FS=0.000;MLEAC=2;MLEAF=1.00;MQ=42.40;QD=29.51;SOR=1.136	GT:AD:DP:GQ:PL	1/1:0,52:52:99:2060,156,0
3L	10222732	.	T	A	501.77	.	AC=1;AF=0.500;AN=2;BaseQRankSum=-1.859;ClippingRankSum=0.000;DP=50;ExcessHet=3.0103;FS=4.235;MLEAC=1;MLEAF=0.500;MQ=42.27;MQRankSum=0.650;QD=10.24;ReadPosRankSum=-0.665;SOR=1.395	GT:AD:DP:GQ:PL	0/1:24,25:49:99:530,0,515
3L	10222744	.	G	A	1828.77	.	AC=2;AF=1.00;AN=2;DP=51;ExcessHet=3.0103;FS=0.000;MLEAC=2;MLEAF=1.00;MQ=42.17;QD=23.39;SOR=1.201	GT:AD:DP:GQ:PL	1/1:0,51:51:99:1857,153,0
3L	10222775	.	A	G	1157.77	.	AC=2;AF=1.00;AN=2;DP=46;ExcessHet=3.0103;FS=0.000;MLEAC=2;MLEAF=1.00;MQ=41.97;QD=25.73;SOR=1.154	GT:AD:DP:GQ:PL	1/1:0,45:45:99:1186,133,0
3L	10222793	.	CCTCGCTGAGTATTTCATTTTTTATACA	C	1720.73	.	AC=2;AF=1.00;AN=2;DP=42;ExcessHet=3.0103;FS=0.000;MLEAC=2;MLEAF=1.00;MQ=41.82;QD=32.93;SOR=1.096	GT:AD:DP:GQ:PL	1/1:0,39:39:99:1758,119,0
3L	10222844	.	A	T	1375.77	.	AC=2;AF=1.00;AN=2;DP=39;ExcessHet=3.0103;FS=0.000;MLEAC=2;MLEAF=1.00;MQ=42.06;QD=29.69;SOR=0.743	GT:AD:DP:GQ:PL	1/1:0,39:39:99:1404,117,0
3L	10222851	.	C	T	432.77	.	AC=1;AF=0.500;AN=2;BaseQRankSum=2.303;ClippingRankSum=0.000;DP=39;ExcessHet=3.0103;FS=0.000;MLEAC=1;MLEAF=0.500;MQ=42.17;MQRankSum=-0.168;QD=11.10;ReadPosRankSum=0.411;SOR=0.593	GT:AD:DP:GQ:PL	0/1:17,22:39:99:461,0,583
3L	10222859	.	C	T	338.77	.	AC=1;AF=0.500;AN=2;BaseQRankSum=1.538;ClippingRankSum=0.000;DP=35;ExcessHet=3.0103;FS=1.320;MLEAC=1;MLEAF=0.500;MQ=42.33;MQRankSum=0.231;QD=9.68;ReadPosRankSum=-1.503;SOR=1.061	GT:AD:DP:GQ:PL	0/1:18,17:35:99:367,0,689
3L	10222888	.	A	T	374.77	.	AC=1;AF=0.500;AN=2;BaseQRankSum=-0.257;ClippingRankSum=0.000;DP=35;ExcessHet=3.0103;FS=0.000;MLEAC=1;MLEAF=0.500;MQ=42.82;MQRankSum=0.378;QD=10.71;ReadPosRankSum=0.743;SOR=0.582	GT:AD:DP:GQ:PL	0/1:17,18:35:99:403,0,369
3L	10223058	.	A	G	1132.77	.	AC=2;AF=1.00;AN=2;DP=44;ExcessHet=3.0103;FS=0.000;MLEAC=2;MLEAF=1.00;MQ=43.64;QD=26.34;SOR=1.179	GT:AD:DP:GQ:PL	1/1:0,43:43:99:1161,128,0
3L	10223138	.	G	T	2376.77	.	AC=2;AF=1.00;AN=2;DP=54;ExcessHet=3.0103;FS=0.000;MLEAC=2;MLEAF=1.00;MQ=43.75;QD=33.41;SOR=0.808	GT:AD:DP:GQ:PL	1/1:0,53:53:99:2405,166,0
3L	10223139	.	A	G	2376.77	.	AC=2;AF=1.00;AN=2;DP=55;ExcessHet=3.0103;FS=0.000;MLEAC=2;MLEAF=1.00;MQ=43.79;QD=26.39;SOR=0.931	GT:AD:DP:GQ:PL	1/1:0,54:54:99:2405,166,0
3L	10223171	.	G	A	1510.77	.	AC=2;AF=1.00;AN=2;DP=56;ExcessHet=3.0103;FS=0.000;MLEAC=2;MLEAF=1.00;MQ=43.83;QD=27.47;SOR=0.884	GT:AD:DP:GQ:PL	1/1:0,55:55:99:1539,164,0
3L	10223299	.	C	T	1330.77	.	AC=2;AF=1.00;AN=2;DP=48;ExcessHet=3.0103;FS=0.000;MLEAC=2;MLEAF=1.00;MQ=43.96;QD=27.72;SOR=0.776	GT:AD:DP:GQ:PL	1/1:0,48:48:99:1359,144,0
3L	10223351	.	G	A	1367.77	.	AC=2;AF=1.00;AN=2;DP=53;ExcessHet=3.0103;FS=0.000;MLEAC=2;MLEAF=1.00;MQ=43.93;QD=26.30;SOR=0.853	GT:AD:DP:GQ:PL	1/1:0,52:52:99:1396,154,0
3L	10223459	.	T	C	1293.77	.	AC=2;AF=1.00;AN=2;DP=49;ExcessHet=3.0103;FS=0.000;MLEAC=2;MLEAF=1.00;MQ=43.96;QD=26.40;SOR=0.818	GT:AD:DP:GQ:PL	1/1:0,49:49:99:1322,147,0
3L	10223662	.	G	A	1306.77	.	AC=2;AF=1.00;AN=2;DP=49;ExcessHet=3.0103;FS=0.000;MLEAC=2;MLEAF=1.00;MQ=43.81;QD=26.67;SOR=1.112	GT:AD:DP:GQ:PL	1/1:0,49:49:99:1335,146,0
3L	10223779	.	G	A	1734.77	.	AC=2;AF=1.00;AN=2;DP=41;ExcessHet=3.0103;FS=0.000;MLEAC=2;MLEAF=1.00;MQ=43.95;QD=25.37;SOR=1.501	GT:AD:DP:GQ:PL	1/1:0,41:41:99:1763,123,0
3L	10223790	.	C	T	1736.77	.	AC=2;AF=1.00;AN=2;DP=40;ExcessHet=3.0103;FS=0.000;MLEAC=2;MLEAF=1.00;MQ=43.95;QD=26.25;SOR=1.609	GT:AD:DP:GQ:PL	1/1:0,40:40:99:1765,123,0
3L	10223820	.	C	T	1391.77	.	AC=2;AF=1.00;AN=2;DP=52;ExcessHet=3.0103;FS=0.000;MLEAC=2;MLEAF=1.00;MQ=43.96;QD=27.29;SOR=1.565	GT:AD:DP:GQ:PL	1/1:0,51:51:99:1420,153,0
3L	10223884	.	T	A	1974.77	.	AC=2;AF=1.00;AN=2;DP=46;ExcessHet=3.0103;FS=0.000;MLEAC=2;MLEAF=1.00;MQ=42.11;QD=30.85;SOR=0.829	GT:AD:DP:GQ:PL	1/1:0,45:45:99:2003,138,0
3L	10223893	.	C	T	1982.77	.	AC=2;AF=1.00;AN=2;DP=46;ExcessHet=3.0103;FS=0.000;MLEAC=2;MLEAF=1.00;MQ=42.11;QD=32.67;SOR=0.829	GT:AD:DP:GQ:PL	1/1:0,45:45:99:2011,138,0
3L	10223896	.	T	C	1954.77	.	AC=2;AF=1.00;AN=2;DP=44;ExcessHet=3.0103;FS=0.000;MLEAC=2;MLEAF=1.00;MQ=42.03;QD=28.54;SOR=0.836	GT:AD:DP:GQ:PL	1/1:0,43:43:99:1983,135,0
3L	10224028	.	G	T	1726.77	.	AC=2;AF=1.00;AN=2;DP=37;ExcessHet=3.0103;FS=0.000;MLEAC=2;MLEAF=1.00;MQ=41.59;QD=31.26;SOR=0.746	GT:AD:DP:GQ:PL	1/1:0,37:37:99:1755,117,0
3L	10224031	.	C	G	1736.77	.	AC=2;AF=1.00;AN=2;DP=39;ExcessHet=3.0103;FS=0.000;MLEAC=2;MLEAF=1.00;MQ=41.25;QD=28.57;SOR=0.850	GT:AD:DP:GQ:PL	1/1:0,39:39:99:1765,120,0
3L	10224041	.	C	A	1851.77	.	AC=2;AF=1.00;AN=2;DP=43;ExcessHet=3.0103;FS=0.000;MLEAC=2;MLEAF=1.00;MQ=40.67;QD=33.75;SOR=1.055	GT:AD:DP:GQ:PL	1/1:0,43:43:99:1880,132,0
3L	10224121	.	A	T	871.77	.	AC=2;AF=1.00;AN=2;DP=34;ExcessHet=3.0103;FS=0.000;MLEAC=2;MLEAF=1.00;MQ=37.53;QD=25.64;SOR=1.244	GT:AD:DP:GQ:PL	1/1:0,34:34:99:900,101,0
3L	10224181	.	T	C	850.77	.	AC=2;AF=1.00;AN=2;DP=32;ExcessHet=3.0103;FS=0.000;MLEAC=2;MLEAF=1.00;MQ=38.25;QD=26.59;SOR=0.818	GT:AD:DP:GQ:PL	1/1:0,32:32:96:879,96,0
3L	10224277	.	C	T	1350.77	.	AC=2;AF=1.00;AN=2;DP=50;ExcessHet=3.0103;FS=0.000;MLEAC=2;MLEAF=1.00;MQ=42.63;QD=27.02;SOR=1.519	GT:AD:DP:GQ:PL	1/1:0,50:50:99:1379,149,0
3L	10224349	.	C	T	981.77	.	AC=1;AF=0.500;AN=2;BaseQRankSum=2.532;ClippingRankSum=0.000;DP=52;ExcessHet=3.0103;FS=6.258;MLEAC=1;MLEAF=0.500;MQ=42.40;MQRankSum=2.735;QD=18.88;ReadPosRankSum=0.759;SOR=1.802	GT:AD:DP:GQ:PL	0/1:26,26:52:99:1010,0,1035
3L	10224351	.	G	A	981.77	.	AC=1;AF=0.500;AN=2;BaseQRankSum=-2.887;ClippingRankSum=0.000;DP=53;ExcessHet=3.0103;FS=8.297;MLEAC=1;MLEAF=0.500;MQ=42.43;MQRankSum=2.642;QD=18.52;ReadPosRankSum=1.632;SOR=1.938	GT:AD:DP:GQ:PL	0/1:27,26:53:99:1010,0,1035
3L	10224383	.	T	G	2202.77	.	AC=2;AF=1.00;AN=2;DP=50;ExcessHet=3.0103;FS=0.000;MLEAC=2;MLEAF=1.00;MQ=42.40;QD=27.71;SOR=1.157	GT:AD:DP:GQ:PL	1/1:0,50:50:99:2231,150,0
3L	10224386	.	A	T	2292.77	.	AC=2;AF=1.00;AN=2;DP=51;ExcessHet=3.0103;FS=0.000;MLEAC=2;MLEAF=1.00;MQ=42.77;QD=34.07;SOR=1.201	GT:AD:DP:GQ:PL	1/1:0,51:51:99:2321,157,0
3L	10224388	.	G	C	2266.77	.	AC=2;AF=1.00;AN=2;DP=49;ExcessHet=3.0103;FS=0.000;MLEAC=2;MLEAF=1.00;MQ=42.82;QD=28.51;SOR=1.112	GT:AD:DP:GQ:PL	1/1:0,49:49:99:2295,154,0
3L	10224406	.	G	A	698.77	.	AC=1;AF=0.500;AN=2;BaseQRankSum=2.349;ClippingRankSum=0.000;DP=44;ExcessHet=3.0103;FS=4.850;MLEAC=1;MLEAF=0.500;MQ=43.15;MQRankSum=2.214;QD=15.88;ReadPosRankSum=1.057;SOR=1.219	GT:AD:DP:GQ:PL	0/1:14,30:44:99:727,0,236
3L	10224435	.	A	G	624.77	.	AC=1;AF=0.500;AN=2;BaseQRankSum=-0.483;ClippingRankSum=0.000;DP=36;ExcessHet=3.0103;FS=1.518;MLEAC=1;MLEAF=0.500;MQ=43.44;MQRankSum=2.333;QD=17.35;ReadPosRankSum=1.877;SOR=0.402	GT:AD:DP:GQ:PL	0/1:9,27:36:99:653,0,142
3L	10224641	.	T	C	1043.77	.	AC=1;AF=0.500;AN=2;BaseQRankSum=-1.822;ClippingRankSum=0.000;DP=37;ExcessHet=3.0103;FS=0.000;MLEAC=1;MLEAF=0.500;MQ=42.40;MQRankSum=-2.311;QD=28.21;ReadPosRankSum=-0.622;SOR=0.861	GT:AD:DP:GQ:PL	0/1:10,27:37:99:1072,0,406
3L	10224654	.	C	T	1073.77	.	AC=1;AF=0.500;AN=2;BaseQRankSum=1.377;ClippingRankSum=0.000;DP=43;ExcessHet=3.0103;FS=1.267;MLEAC=1;MLEAF=0.500;MQ=42.38;MQRankSum=-1.597;QD=24.97;ReadPosRankSum=1.709;SOR=0.718	GT:AD:DP:GQ:PL	0/1:13,30:43:99:1102,0,496
3L	10224790	.	A	AAGC,AAGG	2001.73	.	AC=1,1;AF=0.500,0.500;AN=2;DP=49;ExcessHet=3.0103;FS=0.000;MLEAC=1,1;MLEAF=0.500,0.500;MQ=43.65;QD=28.92;SOR=0.733	GT:AD:DP:GQ:PL	1/2:0,12,37:49:99:2039,978,836,330,0,184
3L	10224799	.	T	C	1977.77	.	AC=2;AF=1.00;AN=2;DP=45;ExcessHet=3.0103;FS=0.000;MLEAC=2;MLEAF=1.00;MQ=43.89;QD=23.15;SOR=0.737	GT:AD:DP:GQ:PL	1/1:0,45:45:99:2006,135,0
3L	10224839	.	C	A	1298.77	.	AC=2;AF=1.00;AN=2;DP=41;ExcessHet=3.0103;FS=0.000;MLEAC=2;MLEAF=1.00;MQ=44.03;QD=31.68;SOR=0.954	GT:AD:DP:GQ:PL	1/1:0,41:41:99:1327,122,0
3L	10224841	.	G	A	185.77	.	AC=1;AF=0.500;AN=2;BaseQRankSum=0.527;ClippingRankSum=0.000;DP=41;ExcessHet=3.0103;FS=7.944;MLEAC=1;MLEAF=0.500;MQ=44.03;MQRankSum=0.328;QD=4.53;ReadPosRankSum=0.029;SOR=0.695	GT:AD:DP:GQ:PL	0/1:29,12:41:99:214,0,681
3L	10224923	.	C	G	2000.77	.	AC=2;AF=1.00;AN=2;DP=46;ExcessHet=3.0103;FS=0.000;MLEAC=2;MLEAF=1.00;MQ=44.03;QD=27.38;SOR=1.085	GT:AD:DP:GQ:PL	1/1:0,46:46:99:2029,138,0
3L	10224927	.	G	C	2075.77	.	AC=2;AF=1.00;AN=2;DP=48;ExcessHet=3.0103;FS=0.000;MLEAC=2;MLEAF=1.00;MQ=43.99;QD=28.24;SOR=0.963	GT:AD:DP:GQ:PL	1/1:0,48:48:99:2104,144,0
3L	10224929	.	G	A	226.77	.	AC=1;AF=0.500;AN=2;BaseQRankSum=-3.566;ClippingRankSum=0.000;DP=48;ExcessHet=3.0103;FS=6.248;MLEAC=1;MLEAF=0.500;MQ=43.99;MQRankSum=0.564;QD=4.72;ReadPosRankSum=-0.306;SOR=0.666	GT:AD:DP:GQ:PL	0/1:32,16:48:99:255,0,785
3L	10225037	.	G	C	558.77	.	AC=1;AF=0.500;AN=2;BaseQRankSum=1.852;ClippingRankSum=0.000;DP=28;ExcessHet=3.0103;FS=9.625;MLEAC=1;MLEAF=0.500;MQ=43.93;MQRankSum=1.281;QD=20.70;ReadPosRankSum=1.128;SOR=0.502	GT:AD:DP:GQ:PL	0/1:11,16:27:99:587,0,377
3L	10225038	.	G	A	334.77	.	AC=1;AF=0.500;AN=2;BaseQRankSum=-0.551;ClippingRankSum=0.000;DP=28;ExcessHet=3.0103;FS=9.625;MLEAC=1;MLEAF=0.500;MQ=43.93;MQRankSum=-1.131;QD=12.40;ReadPosRankSum=-1.056;SOR=2.464	GT:AD:DP:GQ:PL	0/1:16,11:27:99:363,0,597
3L	10225039	.	A	G	1201.77	.	AC=2;AF=1.00;AN=2;DP=31;ExcessHet=3.0103;FS=0.000;MLEAC=2;MLEAF=1.00;MQ=43.94;QD=29.19;SOR=0.976	GT:AD:DP:GQ:PL	1/1:0,30:30:90:1230,90,0
3L	10225050	.	T	C	445.77	.	AC=1;AF=0.500;AN=2;BaseQRankSum=-2.293;ClippingRankSum=0.000;DP=36;ExcessHet=3.0103;FS=5.334;MLEAC=1;MLEAF=0.500;MQ=43.89;MQRankSum=0.424;QD=12.74;ReadPosRankSum=-0.454;SOR=0.499	GT:AD:DP:GQ:PL	0/1:13,22:35:99:474,0,256
3L	10225067	.	C	A	527.77	.	AC=1;AF=0.500;AN=2;BaseQRankSum=1.259;ClippingRankSum=0.000;DP=43;ExcessHet=3.0103;FS=1.216;MLEAC=1;MLEAF=0.500;MQ=43.86;MQRankSum=-0.313;QD=12.57;ReadPosRankSum=0.364;SOR=0.708	GT:AD:DP:GQ:PL	0/1:18,24:42:99:556,0,677
3L	10225071	.	T	G	347.77	.	AC=1;AF=0.500;AN=2;BaseQRankSum=-0.234;ClippingRankSum=0.000;DP=43;ExcessHet=3.0103;FS=1.216;MLEAC=1;MLEAF=0.500;MQ=43.86;MQRankSum=0.370;QD=8.28;ReadPosRankSum=-0.667;SOR=0.801	GT:AD:DP:GQ:PL	0/1:24,18:42:99:376,0,941
3L	10225167	.	C	T	1313.77	.	AC=2;AF=1.00;AN=2;DP=48;ExcessHet=3.0103;FS=0.000;MLEAC=2;MLEAF=1.00;MQ=43.71;QD=27.37;SOR=0.693	GT:AD:DP:GQ:PL	1/1:0,48:48:99:1342,144,0
3L	10225187	.	C	A	1463.77	.	AC=2;AF=1.00;AN=2;DP=53;ExcessHet=3.0103;FS=0.000;MLEAC=2;MLEAF=1.00;MQ=43.70;QD=27.62;SOR=1.077	GT:AD:DP:GQ:PL	1/1:0,53:53:99:1492,158,0
3L	10225212	.	G	A	1345.77	.	AC=2;AF=1.00;AN=2;DP=49;ExcessHet=3.0103;FS=0.000;MLEAC=2;MLEAF=1.00;MQ=43.68;QD=27.46;SOR=1.225	GT:AD:DP:GQ:PL	1/1:0,49:49:99:1374,146,0
3L	10225285	.	A	G	900.77	.	AC=1;AF=0.500;AN=2;BaseQRankSum=-0.166;ClippingRankSum=0.000;DP=68;ExcessHet=3.0103;FS=6.829;MLEAC=1;MLEAF=0.500;MQ=43.78;MQRankSum=-1.366;QD=13.25;ReadPosRankSum=-0.118;SOR=1.556	GT:AD:DP:GQ:PL	0/1:26,42:68:99:929,0,507
3L	10225374	.	A	T	1781.77	.	AC=1;AF=0.500;AN=2;BaseQRankSum=0.991;ClippingRankSum=0.000;DP=76;ExcessHet=3.0103;FS=0.897;MLEAC=1;MLEAF=0.500;MQ=43.60;MQRankSum=-0.096;QD=23.44;ReadPosRankSum=0.716;SOR=0.866	GT:AD:DP:GQ:PL	0/1:28,48:76:99:1810,0,945
3L	10225381	.	A	G	1714.77	.	AC=1;AF=0.500;AN=2;BaseQRankSum=-1.316;ClippingRankSum=0.000;DP=68;ExcessHet=3.0103;FS=0.958;MLEAC=1;MLEAF=0.500;MQ=43.57;MQRankSum=-0.172;QD=25.22;ReadPosRankSum=0.225;SOR=0.774	GT:AD:DP:GQ:PL	0/1:25,43:68:99:1743,0,977
3L	10225456	.	G	T	2539.77	.	AC=2;AF=1.00;AN=2;DP=70;ExcessHet=3.0103;FS=0.000;MLEAC=2;MLEAF=1.00;MQ=43.03;QD=32.62;SOR=0.693	GT:AD:DP:GQ:PL	1/1:0,70:70:99:2568,210,0
3L	10225467	.	A	T	901.77	.	AC=1;AF=0.500;AN=2;BaseQRankSum=2.429;ClippingRankSum=0.000;DP=72;ExcessHet=3.0103;FS=3.215;MLEAC=1;MLEAF=0.500;MQ=43.03;MQRankSum=0.096;QD=12.52;ReadPosRankSum=-0.743;SOR=0.943	GT:AD:DP:GQ:PL	0/1:32,40:72:99:930,0,663
3L	10225585	.	T	A	2323.77	.	AC=2;AF=1.00;AN=2;DP=68;ExcessHet=3.0103;FS=0.000;MLEAC=2;MLEAF=1.00;MQ=40.46;QD=34.17;SOR=0.693	GT:AD:DP:GQ:PL	1/1:0,68:68:99:2352,204,0
3L	10225610	.	G	T	1254.77	.	AC=1;AF=0.500;AN=2;BaseQRankSum=1.584;ClippingRankSum=0.000;DP=67;ExcessHet=3.0103;FS=4.857;MLEAC=1;MLEAF=0.500;MQ=39.52;MQRankSum=-2.844;QD=18.73;ReadPosRankSum=0.213;SOR=0.306	GT:AD:DP:GQ:PL	0/1:34,33:67:99:1283,0,1306
3L	10225612	.	G	C	1254.77	.	AC=1;AF=0.500;AN=2;BaseQRankSum=1.061;ClippingRankSum=0.000;DP=66;ExcessHet=3.0103;FS=3.417;MLEAC=1;MLEAF=0.500;MQ=39.45;MQRankSum=-2.724;QD=19.01;ReadPosRankSum=0.000;SOR=0.330	GT:AD:DP:GQ:PL	0/1:33,33:66:99:1283,0,1306
3L	10225617	.	A	G	2904.77	.	AC=2;AF=1.00;AN=2;DP=64;ExcessHet=3.0103;FS=0.000;MLEAC=2;MLEAF=1.00;MQ=39.17;QD=28.19;SOR=0.966	GT:AD:DP:GQ:PL	1/1:0,64:64:99:2933,199,0
3L	10225622	.	C	A	2910.77	.	AC=2;AF=1.00;AN=2;DP=61;ExcessHet=3.0103;FS=0.000;MLEAC=2;MLEAF=1.00;MQ=38.85;QD=32.19;SOR=1.022	GT:AD:DP:GQ:PL	1/1:0,61:61:99:2939,199,0
3L	10225624	.	T	A	1147.77	.	AC=1;AF=0.500;AN=2;BaseQRankSum=-1.995;ClippingRankSum=0.000;DP=61;ExcessHet=3.0103;FS=5.076;MLEAC=1;MLEAF=0.500;MQ=38.72;MQRankSum=-2.925;QD=18.82;ReadPosRankSum=1.955;SOR=0.299	GT:AD:DP:GQ:PL	0/1:33,28:61:99:1176,0,1343
3L	10225633	.	T	A	1060.77	.	AC=1;AF=0.500;AN=2;BaseQRankSum=0.905;ClippingRankSum=0.000;DP=62;ExcessHet=3.0103;FS=0.976;MLEAC=1;MLEAF=0.500;MQ=37.98;MQRankSum=-2.263;QD=17.11;ReadPosRankSum=1.686;SOR=0.495	GT:AD:DP:GQ:PL	0/1:33,29:62:99:1089,0,1375
3L	10225642	.	A	T	2839.77	.	AC=2;AF=1.00;AN=2;DP=63;ExcessHet=3.0103;FS=0.000;MLEAC=2;MLEAF=1.00;MQ=37.82;QD=33.75;SOR=1.092	GT:AD:DP:GQ:PL	1/1:0,63:63:99:2868,196,0
3L	10225666	.	T	A	1238.77	.	AC=1;AF=0.500;AN=2;BaseQRankSum=1.281;ClippingRankSum=0.000;DP=60;ExcessHet=3.0103;FS=0.000;MLEAC=1;MLEAF=0.500;MQ=37.62;MQRankSum=0.774;QD=20.65;ReadPosRankSum=-0.870;SOR=0.584	GT:AD:DP:GQ:PL	0/1:27,33:60:99:1267,0,1035
3L	10225668	.	A	AATAAAAC,AAAAAAAC	2444.73	.	AC=1,1;AF=0.500,0.500;AN=2;DP=58;ExcessHet=3.0103;FS=0.000;MLEAC=1,1;MLEAF=0.500,0.500;MQ=37.44;QD=27.89;SOR=1.493	GT:AD:DP:GQ:PL	1/2:0,27,31:58:99:2482,1348,1267,1134,0,1034
3L	10225671	.	G	A	2536.77	.	AC=2;AF=1.00;AN=2;DP=57;ExcessHet=3.0103;FS=0.000;MLEAC=2;MLEAF=1.00;MQ=37.31;QD=27.47;SOR=1.453	GT:AD:DP:GQ:PL	1/1:0,57:57:99:2565,172,0
3L	10225699	.	T	G	2177.77	.	AC=2;AF=1.00;AN=2;DP=50;ExcessHet=3.0103;FS=0.000;MLEAC=2;MLEAF=1.00;MQ=37.27;QD=34.00;SOR=1.519	GT:AD:DP:GQ:PL	1/1:0,50:50:99:2206,151,0
3L	10225708	.	A	T	2113.77	.	AC=2;AF=1.00;AN=2;DP=47;ExcessHet=3.0103;FS=0.000;MLEAC=2;MLEAF=1.00;MQ=36.90;QD=33.60;SOR=1.378	GT:AD:DP:GQ:PL	1/1:0,47:47:99:2142,144,0
3L	10225713	.	G	A	2041.77	.	AC=2;AF=1.00;AN=2;DP=45;ExcessHet=3.0103;FS=0.000;MLEAC=2;MLEAF=1.00;MQ=36.66;QD=28.91;SOR=1.280	GT:AD:DP:GQ:PL	1/1:0,45:45:99:2070,138,0
3L	10225730	.	C	T	1456.77	.	AC=2;AF=1.00;AN=2;DP=32;ExcessHet=3.0103;FS=0.000;MLEAC=2;MLEAF=1.00;MQ=36.17;QD=25.15;SOR=1.112	GT:AD:DP:GQ:PL	1/1:0,32:32:99:1485,99,0
3L	10225735	.	AGAAAG	A	1402.73	.	AC=2;AF=1.00;AN=2;DP=30;ExcessHet=3.0103;FS=0.000;MLEAC=2;MLEAF=1.00;MQ=36.34;QD=25.52;SOR=1.329	GT:AD:DP:GQ:PL	1/1:0,30:30:96:1440,96,0
3L	10225741	.	C	T	1276.77	.	AC=2;AF=1.00;AN=2;DP=29;ExcessHet=3.0103;FS=0.000;MLEAC=2;MLEAF=1.00;MQ=36.59;QD=20.29;SOR=1.460	GT:AD:DP:GQ:PL	1/1:0,29:29:87:1305,87,0
3L	10225747	.	C	T	1141.77	.	AC=2;AF=1.00;AN=2;DP=25;ExcessHet=3.0103;FS=0.000;MLEAC=2;MLEAF=1.00;MQ=36.20;QD=35.39;SOR=1.358	GT:AD:DP:GQ:PL	1/1:0,25:25:78:1170,78,0
3L	10225751	.	A	AT	1042.73	.	AC=2;AF=1.00;AN=2;DP=25;ExcessHet=3.0103;FS=0.000;MLEAC=2;MLEAF=1.00;MQ=36.29;QD=28.63;SOR=1.270	GT:AD:DP:GQ:PL	1/1:0,24:24:72:1080,72,0
3L	10225755	.	T	G	1006.77	.	AC=2;AF=1.00;AN=2;DP=23;ExcessHet=3.0103;FS=0.000;MLEAC=2;MLEAF=1.00;MQ=36.09;QD=27.06;SOR=1.085	GT:AD:DP:GQ:PL	1/1:0,22:22:69:1035,69,0
3L	10225756	.	A	T	961.77	.	AC=2;AF=1.00;AN=2;DP=23;ExcessHet=3.0103;FS=0.000;MLEAC=2;MLEAF=1.00;MQ=36.09;QD=30.58;SOR=1.085	GT:AD:DP:GQ:PL	1/1:0,22:22:66:990,66,0
3L	10225803	.	C	T	1816.77	.	AC=2;AF=1.00;AN=2;DP=42;ExcessHet=3.0103;FS=0.000;MLEAC=2;MLEAF=1.00;MQ=35.48;QD=31.96;SOR=1.075	GT:AD:DP:GQ:PL	1/1:0,41:41:99:1845,123,0
3L	10225808	.	A	T	1816.77	.	AC=2;AF=1.00;AN=2;DP=41;ExcessHet=3.0103;FS=0.000;MLEAC=2;MLEAF=1.00;MQ=35.33;QD=31.50;SOR=1.022	GT:AD:DP:GQ:PL	1/1:0,40:40:99:1845,123,0
3L	10225829	.	C	CTTT,CTTTAAAACTT	1858.73	.	AC=1,1;AF=0.500,0.500;AN=2;DP=42;ExcessHet=3.0103;FS=0.000;MLEAC=1,1;MLEAF=0.500,0.500;MQ=34.77;QD=35.05;SOR=0.693	GT:AD:DP:GQ:PL	1/2:0,18,22:40:99:1896,990,921,804,0,726
3L	10225830	.	A	AAAACT	688.73	.	AC=1;AF=0.500;AN=2;BaseQRankSum=0.952;ClippingRankSum=0.000;DP=45;ExcessHet=3.0103;FS=11.766;MLEAC=1;MLEAF=0.500;MQ=34.75;MQRankSum=-1.460;QD=16.02;ReadPosRankSum=0.135;SOR=1.479	GT:AD:DP:GQ:PL	0/1:24,19:43:99:726,0,921
3L	10225833	.	A	AAAAAACT,AAAAC	1810.73	.	AC=1,1;AF=0.500,0.500;AN=2;DP=43;ExcessHet=3.0103;FS=0.000;MLEAC=1,1;MLEAF=0.500,0.500;MQ=34.40;QD=31.39;SOR=0.693	GT:AD:DP:GQ:PL	1/2:0,19,23:42:99:1848,1014,948,798,0,723
3L	10225834	.	T	TG	881.73	.	AC=1;AF=0.500;AN=2;BaseQRankSum=-0.549;ClippingRankSum=0.000;DP=43;ExcessHet=3.0103;FS=12.104;MLEAC=1;MLEAF=0.500;MQ=34.09;MQRankSum=1.123;QD=20.99;ReadPosRankSum=0.139;SOR=1.227	GT:AD:DP:GQ:PL	0/1:19,23:42:99:919,0,726
3L	10225844	.	T	TGTTTTATCTTGAACAC	932.73	.	AC=1;AF=0.500;AN=2;BaseQRankSum=-1.892;ClippingRankSum=0.000;DP=45;ExcessHet=3.0103;FS=19.999;MLEAC=1;MLEAF=0.500;MQ=33.85;MQRankSum=1.736;QD=23.32;ReadPosRankSum=0.027;SOR=1.805	GT:AD:DP:GQ:PL	0/1:18,22:40:99:970,0,681
3L	10225847	.	T	TTTATCTTGAACATGTC	685.73	.	AC=1;AF=0.500;AN=2;BaseQRankSum=1.033;ClippingRankSum=0.000;DP=44;ExcessHet=3.0103;FS=18.571;MLEAC=1;MLEAF=0.500;MQ=33.22;MQRankSum=-1.773;QD=15.95;ReadPosRankSum=0.973;SOR=1.739	GT:AD:DP:GQ:PL	0/1:25,18:43:99:723,0,967
3L	10225857	.	A	C	1904.77	.	AC=2;AF=1.00;AN=2;DP=43;ExcessHet=3.0103;FS=0.000;MLEAC=2;MLEAF=1.00;MQ=33.80;QD=27.28;SOR=0.788	GT:AD:DP:GQ:PL	1/1:0,42:42:99:1933,129,0
3L	10225859	.	T	A	941.77	.	AC=1;AF=0.500;AN=2;BaseQRankSum=-1.705;ClippingRankSum=0.000;DP=44;ExcessHet=3.0103;FS=11.766;MLEAC=1;MLEAF=0.500;MQ=33.68;MQRankSum=1.160;QD=21.90;ReadPosRankSum=-0.985;SOR=1.157	GT:AD:DP:GQ:PL	0/1:18,25:43:99:970,0,681
3L	10225861	.	A	C	652.77	.	AC=1;AF=0.500;AN=2;BaseQRankSum=-1.188;ClippingRankSum=0.000;DP=44;ExcessHet=3.0103;FS=11.766;MLEAC=1;MLEAF=0.500;MQ=33.68;MQRankSum=-1.135;QD=15.18;ReadPosRankSum=1.035;SOR=1.334	GT:AD:DP:GQ:PL	0/1:25,18:43:99:681,0,970
3L	10225866	.	A	G	1814.77	.	AC=2;AF=1.00;AN=2;DP=41;ExcessHet=3.0103;FS=0.000;MLEAC=2;MLEAF=1.00;MQ=33.95;QD=27.51;SOR=0.693	GT:AD:DP:GQ:PL	1/1:0,40:40:99:1843,123,0
3L	10225881	.	T	A	1554.77	.	AC=2;AF=1.00;AN=2;DP=37;ExcessHet=3.0103;FS=0.000;MLEAC=2;MLEAF=1.00;MQ=34.07;QD=23.24;SOR=0.927	GT:AD:DP:GQ:PL	1/1:0,36:36:99:1583,108,0
3L	10225889	.	A	T	554.77	.	AC=1;AF=0.500;AN=2;BaseQRankSum=0.421;ClippingRankSum=0.000;DP=39;ExcessHet=3.0103;FS=1.289;MLEAC=1;MLEAF=0.500;MQ=34.48;MQRankSum=-1.673;QD=14.60;ReadPosRankSum=-0.281;SOR=0.824	GT:AD:DP:GQ:PL	0/1:22,16:38:99:583,0,907
3L	10225891	.	T	C	554.77	.	AC=1;AF=0.500;AN=2;BaseQRankSum=-2.301;ClippingRankSum=0.000;DP=39;ExcessHet=3.0103;FS=1.303;MLEAC=1;MLEAF=0.500;MQ=34.98;MQRankSum=-1.581;QD=14.60;ReadPosRankSum=0.374;SOR=0.633	GT:AD:DP:GQ:PL	0/1:23,15:38:99:583,0,907
3L	10225896	.	G	T	499.77	.	AC=1;AF=0.500;AN=2;BaseQRankSum=-0.057;ClippingRankSum=0.000;DP=35;ExcessHet=3.0103;FS=0.000;MLEAC=1;MLEAF=0.500;MQ=35.57;MQRankSum=-1.423;QD=14.70;ReadPosRankSum=-0.053;SOR=0.527	GT:AD:DP:GQ:PL	0/1:20,14:34:99:528,0,798
3L	10225906	.	T	A	535.77	.	AC=1;AF=0.500;AN=2;BaseQRankSum=-2.552;ClippingRankSum=0.000;DP=36;ExcessHet=3.0103;FS=3.014;MLEAC=1;MLEAF=0.500;MQ=36.04;MQRankSum=-1.924;QD=14.88;ReadPosRankSum=-0.369;SOR=0.518	GT:AD:DP:GQ:PL	0/1:21,15:36:99:564,0,879
3L	10225907	.	G	T	850.77	.	AC=1;AF=0.500;AN=2;BaseQRankSum=1.305;ClippingRankSum=0.000;DP=37;ExcessHet=3.0103;FS=2.870;MLEAC=1;MLEAF=0.500;MQ=35.85;MQRankSum=1.856;QD=22.99;ReadPosRankSum=0.170;SOR=1.012	GT:AD:DP:GQ:PL	0/1:15,22:37:99:879,0,564
3L	10225911	.	A	T	1636.77	.	AC=2;AF=1.00;AN=2;DP=37;ExcessHet=3.0103;FS=0.000;MLEAC=2;MLEAF=1.00;MQ=35.85;QD=33.35;SOR=0.859	GT:AD:DP:GQ:PL	1/1:0,37:37:99:1665,111,0
3L	10225914	.	T	C	535.77	.	AC=1;AF=0.500;AN=2;BaseQRankSum=-2.752;ClippingRankSum=0.000;DP=37;ExcessHet=3.0103;FS=2.870;MLEAC=1;MLEAF=0.500;MQ=35.85;MQRankSum=-1.825;QD=14.48;ReadPosRankSum=-0.697;SOR=0.574	GT:AD:DP:GQ:PL	0/1:22,15:37:99:564,0,879
3L	10225916	.	T	C	535.77	.	AC=1;AF=0.500;AN=2;BaseQRankSum=-1.336;ClippingRankSum=0.000;DP=37;ExcessHet=3.0103;FS=2.870;MLEAC=1;MLEAF=0.500;MQ=35.85;MQRankSum=-1.825;QD=14.48;ReadPosRankSum=-0.774;SOR=0.574	GT:AD:DP:GQ:PL	0/1:22,15:37:99:564,0,879
3L	10225926	.	A	G	484.77	.	AC=1;AF=0.500;AN=2;BaseQRankSum=1.120;ClippingRankSum=0.000;DP=38;ExcessHet=3.0103;FS=2.984;MLEAC=1;MLEAF=0.500;MQ=36.35;MQRankSum=-1.693;QD=12.76;ReadPosRankSum=-0.182;SOR=0.784	GT:AD:DP:GQ:PL	0/1:24,14:38:99:513,0,1008
3L	10225944	.	C	T	1489.77	.	AC=2;AF=1.00;AN=2;DP=32;ExcessHet=3.0103;FS=0.000;MLEAC=2;MLEAF=1.00;MQ=36.93;QD=28.94;SOR=0.693	GT:AD:DP:GQ:PL	1/1:0,32:32:99:1518,102,0
3L	10225947	.	T	C	1017.77	.	AC=1;AF=0.500;AN=2;BaseQRankSum=-0.291;ClippingRankSum=0.000;DP=33;ExcessHet=3.0103;FS=0.000;MLEAC=1;MLEAF=0.500;MQ=37.17;MQRankSum=0.764;QD=30.84;ReadPosRankSum=-1.174;SOR=0.527	GT:AD:DP:GQ:PL	0/1:9,24:33:99:1046,0,300
3L	10225949	.	C	A	988.77	.	AC=1;AF=0.500;AN=2;BaseQRankSum=2.019;ClippingRankSum=0.000;DP=33;ExcessHet=3.0103;FS=0.000;MLEAC=1;MLEAF=0.500;MQ=37.17;MQRankSum=0.764;QD=29.96;ReadPosRankSum=-0.890;SOR=0.527	GT:AD:DP:GQ:PL	0/1:9,24:33:99:1017,0,303
3L	10225966	.	T	TTAAA	644.73	.	AC=1;AF=0.500;AN=2;BaseQRankSum=-1.640;ClippingRankSum=0.000;DP=31;ExcessHet=3.0103;FS=1.862;MLEAC=1;MLEAF=0.500;MQ=37.61;MQRankSum=-0.583;QD=21.49;ReadPosRankSum=-1.715;SOR=0.543	GT:AD:DP:GQ:PL	0/1:6,24:30:95:682,0,95
3L	10225967	.	C	T,A	1276.77	.	AC=1,1;AF=0.500,0.500;AN=2;DP=31;ExcessHet=3.0103;FS=0.000;MLEAC=1,1;MLEAF=0.500,0.500;MQ=37.61;QD=32.74;SOR=0.693	GT:AD:DP:GQ:PL	1/2:0,6,24:30:95:1305,770,682,187,0,95
3L	10225973	.	TAC	T	1379.73	.	AC=2;AF=1.00;AN=2;DP=33;ExcessHet=3.0103;FS=0.000;MLEAC=1;MLEAF=0.500;MQ=38.16;QD=27.66;SOR=0.776	GT:AD:DP:GQ:PL	1/1:0,33:33:99:1322,101,0
3L	10225975	.	C	T	69.77	.	AC=1;AF=0.500;AN=2;BaseQRankSum=0.872;ClippingRankSum=0.000;DP=31;ExcessHet=3.0103;FS=1.882;MLEAC=1;MLEAF=0.500;MQ=38.35;MQRankSum=0.516;QD=2.49;ReadPosRankSum=0.896;SOR=1.251	GT:AD:DP:GQ:PL	0/1:22,6:28:98:98,0,663
3L	10226013	.	TA	T	36.73	.	AC=1;AF=0.500;AN=2;BaseQRankSum=-2.307;ClippingRankSum=0.000;DP=45;ExcessHet=3.0103;FS=0.000;MLEAC=1;MLEAF=0.500;MQ=40.29;MQRankSum=0.635;QD=0.87;ReadPosRankSum=-1.167;SOR=0.936	GT:AD:DP:GQ:PL	0/1:32,10:42:74:74,0,782
3L	10226014	.	A	T	707.77	.	AC=1;AF=0.500;AN=2;BaseQRankSum=0.981;ClippingRankSum=0.000;DP=45;ExcessHet=3.0103;FS=1.379;MLEAC=1;MLEAF=0.500;MQ=40.29;MQRankSum=-0.612;QD=16.46;ReadPosRankSum=1.337;SOR=0.402	GT:AD:DP:GQ:PL	0/1:11,32:43:99:736,0,174
3L	10226103	3L_10226103_SNP	A	T	1125.77	.	AC=2;AF=1.00;AN=2;DB;DP=41;ExcessHet=3.0103;FS=0.000;MLEAC=2;MLEAF=1.00;MQ=42.15;QD=27.46;SOR=0.741	GT:AD:DP:GQ:PL	1/1:0,41:41:99:1154,123,0
3L	10226236	.	CA	C,CAAAA	832.73	.	AC=1,1;AF=0.500,0.500;AN=2;BaseQRankSum=-0.899;ClippingRankSum=0.000;DP=39;ExcessHet=3.0103;FS=0.000;MLEAC=1,1;MLEAF=0.500,0.500;MQ=43.55;MQRankSum=-0.378;QD=23.79;ReadPosRankSum=-0.158;SOR=0.223	GT:AD:DP:GQ:PL	1/2:1,15,19:35:99:870,664,729,268,0,585
3L	10226357	.	G	A	539.77	.	AC=1;AF=0.500;AN=2;BaseQRankSum=1.326;ClippingRankSum=0.000;DP=49;ExcessHet=3.0103;FS=0.000;MLEAC=1;MLEAF=0.500;MQ=43.45;MQRankSum=-2.996;QD=11.25;ReadPosRankSum=2.843;SOR=0.773	GT:AD:DP:GQ:PL	0/1:22,26:48:99:568,0,460
3L	10226478	.	C	T	840.77	.	AC=1;AF=0.500;AN=2;BaseQRankSum=0.635;ClippingRankSum=0.000;DP=52;ExcessHet=3.0103;FS=3.975;MLEAC=1;MLEAF=0.500;MQ=43.08;MQRankSum=-2.513;QD=16.49;ReadPosRankSum=0.846;SOR=1.104	GT:AD:DP:GQ:PL	0/1:28,23:51:99:869,0,2975
3L	10226481	.	G	T	885.77	.	AC=1;AF=0.500;AN=2;BaseQRankSum=1.623;ClippingRankSum=0.000;DP=52;ExcessHet=3.0103;FS=5.870;MLEAC=1;MLEAF=0.500;MQ=43.14;MQRankSum=-2.345;QD=17.37;ReadPosRankSum=1.202;SOR=1.240	GT:AD:DP:GQ:PL	0/1:29,22:51:99:914,0,3148
3L	10226483	.	T	G	912.77	.	AC=1;AF=0.500;AN=2;BaseQRankSum=-0.476;ClippingRankSum=0.000;DP=56;ExcessHet=3.0103;FS=9.886;MLEAC=1;MLEAF=0.500;MQ=43.20;MQRankSum=-2.276;QD=16.60;ReadPosRankSum=0.738;SOR=1.414	GT:AD:DP:GQ:PL	0/1:31,24:55:99:941,0,3176
3L	10226486	.	A	G	912.77	.	AC=1;AF=0.500;AN=2;BaseQRankSum=0.473;ClippingRankSum=0.000;DP=57;ExcessHet=3.0103;FS=9.587;MLEAC=1;MLEAF=0.500;MQ=43.22;MQRankSum=-2.332;QD=16.30;ReadPosRankSum=1.178;SOR=1.433	GT:AD:DP:GQ:PL	0/1:32,24:56:99:941,0,3176
3L	10226536	.	A	G	503.77	.	AC=1;AF=0.500;AN=2;BaseQRankSum=0.078;ClippingRankSum=0.000;DP=58;ExcessHet=3.0103;FS=9.657;MLEAC=1;MLEAF=0.500;MQ=42.51;MQRankSum=-3.517;QD=8.69;ReadPosRankSum=0.424;SOR=0.160	GT:AD:DP:GQ:PL	0/1:32,26:58:99:532,0,710
3L	10226555	.	C	T	2573.77	.	AC=2;AF=1.00;AN=2;DP=59;ExcessHet=3.0103;FS=0.000;MLEAC=2;MLEAF=1.00;MQ=42.50;QD=30.07;SOR=1.123	GT:AD:DP:GQ:PL	1/1:0,59:59:99:2602,178,0
3L	10226566	.	T	A	1498.77	.	AC=1;AF=0.500;AN=2;BaseQRankSum=-1.374;ClippingRankSum=0.000;DP=62;ExcessHet=3.0103;FS=7.300;MLEAC=1;MLEAF=0.500;MQ=42.33;MQRankSum=4.590;QD=24.17;ReadPosRankSum=-0.057;SOR=1.739	GT:AD:DP:GQ:PL	0/1:26,36:62:99:1527,0,938
3L	10226578	.	A	T,C	2742.77	.	AC=1,1;AF=0.500,0.500;AN=2;DP=65;ExcessHet=3.0103;FS=0.000;MLEAC=1,1;MLEAF=0.500,0.500;MQ=42.41;QD=32.39;SOR=1.437	GT:AD:DP:GQ:PL	1/2:0,40,25:65:99:2771,1050,926,1708,0,1629
3L	10226585	.	T	C,G	2700.77	.	AC=1,1;AF=0.500,0.500;AN=2;DP=64;ExcessHet=3.0103;FS=0.000;MLEAC=1,1;MLEAF=0.500,0.500;MQ=42.35;QD=28.08;SOR=1.306	GT:AD:DP:GQ:PL	1/2:0,40,24:64:99:2729,1008,884,1722,0,1649
3L	10226589	.	T	C	771.77	.	AC=1;AF=0.500;AN=2;BaseQRankSum=-0.188;ClippingRankSum=0.000;DP=62;ExcessHet=3.0103;FS=5.663;MLEAC=1;MLEAF=0.500;MQ=42.55;MQRankSum=-4.923;QD=12.45;ReadPosRankSum=0.104;SOR=0.245	GT:AD:DP:GQ:PL	0/1:41,21:62:99:800,0,1655
3L	10226593	.	G	A	2790.77	.	AC=2;AF=1.00;AN=2;DP=63;ExcessHet=3.0103;FS=0.000;MLEAC=2;MLEAF=1.00;MQ=42.57;QD=30.70;SOR=1.366	GT:AD:DP:GQ:PL	1/1:0,63:63:99:2819,190,0
3L	10226597	.	C	A	1613.77	.	AC=1;AF=0.500;AN=2;BaseQRankSum=1.249;ClippingRankSum=0.000;DP=62;ExcessHet=3.0103;FS=5.663;MLEAC=1;MLEAF=0.500;MQ=42.55;MQRankSum=4.941;QD=26.03;ReadPosRankSum=0.671;SOR=1.527	GT:AD:DP:GQ:PL	0/1:21,41:62:99:1642,0,758
3L	10226598	.	A	G	726.77	.	AC=1;AF=0.500;AN=2;BaseQRankSum=-0.331;ClippingRankSum=0.000;DP=60;ExcessHet=3.0103;FS=5.830;MLEAC=1;MLEAF=0.500;MQ=42.62;MQRankSum=-4.698;QD=12.11;ReadPosRankSum=-0.629;SOR=0.223	GT:AD:DP:GQ:PL	0/1:40,20:60:99:755,0,1700
3L	10226601	.	A	C	2686.77	.	AC=2;AF=1.00;AN=2;DP=61;ExcessHet=3.0103;FS=0.000;MLEAC=2;MLEAF=1.00;MQ=42.65;QD=30.89;SOR=1.292	GT:AD:DP:GQ:PL	1/1:0,61:61:99:2715,184,0
3L	10226616	.	A	C	558.77	.	AC=1;AF=0.500;AN=2;BaseQRankSum=-1.533;ClippingRankSum=0.000;DP=58;ExcessHet=3.0103;FS=6.169;MLEAC=1;MLEAF=0.500;MQ=42.75;MQRankSum=-5.215;QD=9.63;ReadPosRankSum=-2.030;SOR=0.420	GT:AD:DP:GQ:PL	0/1:41,17:58:99:587,0,1712
3L	10226631	.	T	TTTTTTATGAATGTATTTATGTTACTTTATAAGTTCCTCAA	1107.73	.	AC=1;AF=0.500;AN=2;BaseQRankSum=2.418;ClippingRankSum=0.000;DP=55;ExcessHet=3.0103;FS=4.097;MLEAC=1;MLEAF=0.500;MQ=42.28;MQRankSum=-5.946;QD=20.14;ReadPosRankSum=-4.477;SOR=0.682	GT:AD:DP:GQ:PL	0/1:37,18:55:99:1145,0,1505
3L	10226646	.	T	A	900.77	.	AC=1;AF=0.500;AN=2;BaseQRankSum=0.084;ClippingRankSum=0.000;DP=62;ExcessHet=3.0103;FS=11.787;MLEAC=1;MLEAF=0.500;MQ=42.04;MQRankSum=-6.769;QD=14.53;ReadPosRankSum=-3.020;SOR=1.906	GT:AD:DP:GQ:PL	0/1:40,22:62:99:929,0,1604
3L	10226652	.	CTTGACAATT	C	804.73	.	AC=1;AF=0.500;AN=2;BaseQRankSum=0.217;ClippingRankSum=0.000;DP=62;ExcessHet=3.0103;FS=14.715;MLEAC=1;MLEAF=0.500;MQ=42.04;MQRankSum=-6.505;QD=12.98;ReadPosRankSum=-2.668;SOR=1.978	GT:AD:DP:GQ:PL	0/1:39,23:62:99:842,0,1652
3L	10226665	.	G	T	789.77	.	AC=1;AF=0.500;AN=2;BaseQRankSum=1.766;ClippingRankSum=0.000;DP=61;ExcessHet=3.0103;FS=12.079;MLEAC=1;MLEAF=0.500;MQ=41.89;MQRankSum=6.468;QD=12.95;ReadPosRankSum=1.643;SOR=0.218	GT:AD:DP:GQ:PL	0/1:24,37:61:99:818,0,939
3L	10226668	.	C	T	906.77	.	AC=1;AF=0.500;AN=2;BaseQRankSum=2.867;ClippingRankSum=0.000;DP=62;ExcessHet=3.0103;FS=11.837;MLEAC=1;MLEAF=0.500;MQ=41.92;MQRankSum=-6.273;QD=14.63;ReadPosRankSum=-2.135;SOR=2.124	GT:AD:DP:GQ:PL	0/1:37,25:62:99:935,0,1520
3L	10226676	.	C	T	987.77	.	AC=1;AF=0.500;AN=2;BaseQRankSum=1.943;ClippingRankSum=0.000;DP=64;ExcessHet=3.0103;FS=11.744;MLEAC=1;MLEAF=0.500;MQ=42.08;MQRankSum=-6.213;QD=15.43;ReadPosRankSum=-0.710;SOR=2.111	GT:AD:DP:GQ:PL	0/1:37,27:64:99:1016,0,1556
3L	10226690	.	A	G	955.77	.	AC=1;AF=0.500;AN=2;BaseQRankSum=-3.678;ClippingRankSum=0.000;DP=64;ExcessHet=3.0103;FS=15.282;MLEAC=1;MLEAF=0.500;MQ=42.35;MQRankSum=-6.175;QD=14.93;ReadPosRankSum=1.959;SOR=2.531	GT:AD:DP:GQ:PL	0/1:38,26:64:99:984,0,1556
3L	10226699	.	T	C	1354.77	.	AC=1;AF=0.500;AN=2;BaseQRankSum=1.930;ClippingRankSum=0.000;DP=63;ExcessHet=3.0103;FS=18.286;MLEAC=1;MLEAF=0.500;MQ=42.33;MQRankSum=6.124;QD=21.50;ReadPosRankSum=-2.235;SOR=0.062	GT:AD:DP:GQ:PL	0/1:26,37:63:99:1383,0,1023
3L	10226714	.	C	A	1510.77	.	AC=1;AF=0.500;AN=2;BaseQRankSum=4.786;ClippingRankSum=0.000;DP=65;ExcessHet=3.0103;FS=17.463;MLEAC=1;MLEAF=0.500;MQ=42.35;MQRankSum=5.868;QD=23.24;ReadPosRankSum=-1.751;SOR=0.066	GT:AD:DP:GQ:PL	0/1:27,38:65:99:1539,0,1016
3L	10226726	.	G	C	2772.77	.	AC=2;AF=1.00;AN=2;DP=63;ExcessHet=3.0103;FS=0.000;MLEAC=2;MLEAF=1.00;MQ=42.25;QD=29.11;SOR=1.467	GT:AD:DP:GQ:PL	1/1:0,63:63:99:2801,190,0
3L	10226733	.	A	C	1199.77	.	AC=1;AF=0.500;AN=2;BaseQRankSum=-1.965;ClippingRankSum=0.000;DP=62;ExcessHet=3.0103;FS=7.354;MLEAC=1;MLEAF=0.500;MQ=42.22;MQRankSum=-5.044;QD=19.35;ReadPosRankSum=-0.930;SOR=1.781	GT:AD:DP:GQ:PL	0/1:31,31:62:99:1228,0,1289
3L	10226755	.	G	T	1170.77	.	AC=1;AF=0.500;AN=2;BaseQRankSum=1.069;ClippingRankSum=0.000;DP=65;ExcessHet=3.0103;FS=0.961;MLEAC=1;MLEAF=0.500;MQ=42.79;MQRankSum=-4.891;QD=18.01;ReadPosRankSum=-1.582;SOR=0.877	GT:AD:DP:GQ:PL	0/1:32,33:65:99:1199,0,1233
3L	10226764	.	T	G	651.77	.	AC=1;AF=0.500;AN=2;BaseQRankSum=0.741;ClippingRankSum=0.000;DP=61;ExcessHet=3.0103;FS=0.984;MLEAC=1;MLEAF=0.500;MQ=43.05;MQRankSum=4.342;QD=10.68;ReadPosRankSum=1.090;SOR=0.889	GT:AD:DP:GQ:PL	0/1:30,31:61:99:680,0,1200
3L	10227032	.	C	T	595.77	.	AC=1;AF=0.500;AN=2;BaseQRankSum=-2.455;ClippingRankSum=0.000;DP=50;ExcessHet=3.0103;FS=5.993;MLEAC=1;MLEAF=0.500;MQ=43.71;MQRankSum=-0.483;QD=12.16;ReadPosRankSum=0.621;SOR=0.874	GT:AD:DP:GQ:PL	0/1:20,29:49:99:624,0,408
3L	10227042	.	G	A	1888.77	.	AC=2;AF=1.00;AN=2;DP=51;ExcessHet=3.0103;FS=0.000;MLEAC=2;MLEAF=1.00;MQ=43.66;QD=33.42;SOR=0.732	GT:AD:DP:GQ:PL	1/1:0,51:51:99:1917,156,0
3L	10227059	.	C	T	660.77	.	AC=1;AF=0.500;AN=2;BaseQRankSum=-0.702;ClippingRankSum=0.000;DP=52;ExcessHet=3.0103;FS=3.949;MLEAC=1;MLEAF=0.500;MQ=43.61;MQRankSum=-1.085;QD=12.71;ReadPosRankSum=0.141;SOR=0.433	GT:AD:DP:GQ:PL	0/1:21,31:52:99:689,0,399
3L	10227127	.	C	T	792.77	.	AC=1;AF=0.500;AN=2;BaseQRankSum=1.682;ClippingRankSum=0.000;DP=53;ExcessHet=3.0103;FS=4.291;MLEAC=1;MLEAF=0.500;MQ=43.26;MQRankSum=-2.435;QD=15.25;ReadPosRankSum=-0.179;SOR=1.255	GT:AD:DP:GQ:PL	0/1:17,35:52:99:821,0,310
3L	10227171	.	G	A	295.77	.	AC=1;AF=0.500;AN=2;BaseQRankSum=2.369;ClippingRankSum=0.000;DP=56;ExcessHet=3.0103;FS=4.044;MLEAC=1;MLEAF=0.500;MQ=43.34;MQRankSum=2.934;QD=5.28;ReadPosRankSum=0.053;SOR=0.307	GT:AD:DP:GQ:PL	0/1:38,18:56:99:324,0,851
3L	10227237	.	C	T	771.77	.	AC=1;AF=0.500;AN=2;BaseQRankSum=-1.739;ClippingRankSum=0.000;DP=60;ExcessHet=3.0103;FS=3.646;MLEAC=1;MLEAF=0.500;MQ=42.86;MQRankSum=-3.070;QD=12.86;ReadPosRankSum=0.841;SOR=0.358	GT:AD:DP:GQ:PL	0/1:23,37:60:99:800,0,461
3L	10227265	.	A	G	685.77	.	AC=1;AF=0.500;AN=2;BaseQRankSum=-0.600;ClippingRankSum=0.000;DP=55;ExcessHet=3.0103;FS=5.649;MLEAC=1;MLEAF=0.500;MQ=42.77;MQRankSum=3.334;QD=12.47;ReadPosRankSum=-0.256;SOR=1.374	GT:AD:DP:GQ:PL	0/1:32,23:55:99:714,0,1224
3L	10227275	.	TG	T	1111.73	.	AC=1;AF=0.500;AN=2;BaseQRankSum=0.597;ClippingRankSum=0.000;DP=50;ExcessHet=3.0103;FS=10.323;MLEAC=1;MLEAF=0.500;MQ=42.76;MQRankSum=-3.215;QD=22.23;ReadPosRankSum=-0.137;SOR=0.673	GT:AD:DP:GQ:PL	0/1:22,28:50:99:1149,0,873
3L	10227277	.	TACATATTA	T	1054.73	.	AC=1;AF=0.500;AN=2;BaseQRankSum=-1.547;ClippingRankSum=0.000;DP=56;ExcessHet=3.0103;FS=3.736;MLEAC=1;MLEAF=0.500;MQ=42.90;MQRankSum=-3.781;QD=18.83;ReadPosRankSum=-0.342;SOR=0.831	GT:AD:DP:GQ:PL	0/1:28,28:56:99:1092,0,1089
3L	10227319	.	T	TGC	1070.73	.	AC=1;AF=0.500;AN=2;BaseQRankSum=1.845;ClippingRankSum=0.000;DP=58;ExcessHet=3.0103;FS=5.341;MLEAC=1;MLEAF=0.500;MQ=42.63;MQRankSum=-5.280;QD=18.46;ReadPosRankSum=-1.245;SOR=1.158	GT:AD:DP:GQ:PL	0/1:29,29:58:99:1108,0,1131
3L	10227320	.	ACTT	A	1070.73	.	AC=1;AF=0.500;AN=2;BaseQRankSum=2.690;ClippingRankSum=0.000;DP=57;ExcessHet=3.0103;FS=5.341;MLEAC=1;MLEAF=0.500;MQ=42.60;MQRankSum=-5.419;QD=18.78;ReadPosRankSum=-1.006;SOR=1.074	GT:AD:DP:GQ:PL	0/1:29,28:57:99:1108,0,1130
3L	10227321	.	CT	C	1075.73	.	AC=1;AF=0.500;AN=2;BaseQRankSum=-1.772;ClippingRankSum=0.000;DP=57;ExcessHet=3.0103;FS=5.341;MLEAC=1;MLEAF=0.500;MQ=42.60;MQRankSum=5.437;QD=18.87;ReadPosRankSum=1.246;SOR=0.652	GT:AD:DP:GQ:PL	0/1:28,29:57:99:1113,0,1108
3L	10227326	.	T	C	2491.77	.	AC=2;AF=1.00;AN=2;DP=56;ExcessHet=3.0103;FS=0.000;MLEAC=2;MLEAF=1.00;MQ=42.58;QD=29.40;SOR=0.841	GT:AD:DP:GQ:PL	1/1:0,56:56:99:2520,169,0
3L	10227341	.	A	C	1188.77	.	AC=1;AF=0.500;AN=2;BaseQRankSum=-0.276;ClippingRankSum=0.000;DP=57;ExcessHet=3.0103;FS=1.007;MLEAC=1;MLEAF=0.500;MQ=42.79;MQRankSum=-6.404;QD=20.86;ReadPosRankSum=-2.495;SOR=0.768	GT:AD:DP:GQ:PL	0/1:27,30:57:99:1217,0,1082
3L	10227345	.	A	AAATGTATGTAC	1305.73	.	AC=1;AF=0.500;AN=2;BaseQRankSum=0.074;ClippingRankSum=0.000;DP=59;ExcessHet=3.0103;FS=2.177;MLEAC=1;MLEAF=0.500;MQ=42.78;MQRankSum=-6.544;QD=22.13;ReadPosRankSum=-2.392;SOR=0.791	GT:AD:DP:GQ:PL	0/1:28,31:59:99:1343,0,1073
3L	10227353	.	C	T	1191.77	.	AC=1;AF=0.500;AN=2;BaseQRankSum=3.578;ClippingRankSum=0.000;DP=57;ExcessHet=3.0103;FS=0.000;MLEAC=1;MLEAF=0.500;MQ=42.85;MQRankSum=-5.835;QD=20.91;ReadPosRankSum=-2.685;SOR=0.756	GT:AD:DP:GQ:PL	0/1:26,31:57:99:1220,0,1040
3L	10227358	.	T	A	1006.77	.	AC=1;AF=0.500;AN=2;BaseQRankSum=3.136;ClippingRankSum=0.000;DP=57;ExcessHet=3.0103;FS=1.012;MLEAC=1;MLEAF=0.500;MQ=42.85;MQRankSum=5.853;QD=17.66;ReadPosRankSum=2.532;SOR=0.796	GT:AD:DP:GQ:PL	0/1:31,26:57:99:1035,0,1220
3L	10227371	.	A	G	2514.77	.	AC=2;AF=1.00;AN=2;DP=57;ExcessHet=3.0103;FS=0.000;MLEAC=2;MLEAF=1.00;MQ=43.05;QD=29.95;SOR=0.960	GT:AD:DP:GQ:PL	1/1:0,57:57:99:2543,175,0
3L	10227399	.	C	T	590.77	.	AC=1;AF=0.500;AN=2;BaseQRankSum=0.364;ClippingRankSum=0.000;DP=56;ExcessHet=3.0103;FS=5.597;MLEAC=1;MLEAF=0.500;MQ=43.41;MQRankSum=-4.094;QD=10.94;ReadPosRankSum=0.000;SOR=1.034	GT:AD:DP:GQ:PL	0/1:26,28:54:99:619,0,560
3L	10227456	.	T	C	820.77	.	AC=1;AF=0.500;AN=2;BaseQRankSum=-0.687;ClippingRankSum=0.000;DP=63;ExcessHet=3.0103;FS=3.512;MLEAC=1;MLEAF=0.500;MQ=43.64;MQRankSum=-2.795;QD=13.24;ReadPosRankSum=0.038;SOR=1.165	GT:AD:DP:GQ:PL	0/1:25,37:62:99:849,0,516
3L	10227499	.	C	T	774.77	.	AC=1;AF=0.500;AN=2;BaseQRankSum=1.926;ClippingRankSum=0.000;DP=62;ExcessHet=3.0103;FS=2.182;MLEAC=1;MLEAF=0.500;MQ=43.69;MQRankSum=-2.489;QD=12.70;ReadPosRankSum=0.899;SOR=0.628	GT:AD:DP:GQ:PL	0/1:25,36:61:99:803,0,514
3L	10227536	.	C	A	934.77	.	AC=1;AF=0.500;AN=2;BaseQRankSum=2.741;ClippingRankSum=0.000;DP=67;ExcessHet=3.0103;FS=0.000;MLEAC=1;MLEAF=0.500;MQ=43.53;MQRankSum=-1.464;QD=13.95;ReadPosRankSum=-0.713;SOR=0.807	GT:AD:DP:GQ:PL	0/1:25,42:67:99:963,0,471
3L	10227592	.	G	A	802.77	.	AC=1;AF=0.500;AN=2;BaseQRankSum=1.972;ClippingRankSum=0.000;DP=64;ExcessHet=3.0103;FS=3.431;MLEAC=1;MLEAF=0.500;MQ=43.37;MQRankSum=-0.619;QD=12.54;ReadPosRankSum=-0.795;SOR=0.368	GT:AD:DP:GQ:PL	0/1:28,36:64:99:831,0,593
3L	10227685	.	A	C	1754.77	.	AC=1;AF=0.500;AN=2;BaseQRankSum=-3.460;ClippingRankSum=0.000;DP=78;ExcessHet=3.0103;FS=3.125;MLEAC=1;MLEAF=0.500;MQ=43.15;MQRankSum=1.365;QD=22.50;ReadPosRankSum=1.045;SOR=0.372	GT:AD:DP:GQ:PL	0/1:33,45:78:99:1783,0,1194
3L	10227694	.	A	T	1787.77	.	AC=1;AF=0.500;AN=2;BaseQRankSum=-0.588;ClippingRankSum=0.000;DP=77;ExcessHet=3.0103;FS=0.876;MLEAC=1;MLEAF=0.500;MQ=43.07;MQRankSum=1.184;QD=23.22;ReadPosRankSum=0.759;SOR=0.564	GT:AD:DP:GQ:PL	0/1:31,46:77:99:1816,0,1122
3L	10227702	.	A	T	3005.77	.	AC=2;AF=1.00;AN=2;DP=78;ExcessHet=3.0103;FS=0.000;MLEAC=2;MLEAF=1.00;MQ=43.03;QD=30.27;SOR=0.914	GT:AD:DP:GQ:PL	1/1:0,78:78:99:3034,238,0
3L	10227746	.	G	A	2635.77	.	AC=2;AF=1.00;AN=2;DP=77;ExcessHet=3.0103;FS=0.000;MLEAC=2;MLEAF=1.00;MQ=42.84;QD=34.23;SOR=0.772	GT:AD:DP:GQ:PL	1/1:0,77:77:99:2664,231,0
3L	10227748	.	T	A	1119.77	.	AC=1;AF=0.500;AN=2;BaseQRankSum=1.498;ClippingRankSum=0.000;DP=76;ExcessHet=3.0103;FS=0.000;MLEAC=1;MLEAF=0.500;MQ=42.82;MQRankSum=-1.635;QD=14.73;ReadPosRankSum=0.165;SOR=0.613	GT:AD:DP:GQ:PL	0/1:46,30:76:99:1148,0,1736
3L	10227757	.	C	T	1173.77	.	AC=1;AF=0.500;AN=2;BaseQRankSum=1.635;ClippingRankSum=0.000;DP=72;ExcessHet=3.0103;FS=0.000;MLEAC=1;MLEAF=0.500;MQ=42.80;MQRankSum=-1.267;QD=16.30;ReadPosRankSum=-0.250;SOR=0.617	GT:AD:DP:GQ:PL	0/1:41,31:72:99:1202,0,1647
3L	10227758	.	A	T	1149.77	.	AC=1;AF=0.500;AN=2;BaseQRankSum=-2.565;ClippingRankSum=0.000;DP=72;ExcessHet=3.0103;FS=0.000;MLEAC=1;MLEAF=0.500;MQ=42.80;MQRankSum=-1.267;QD=15.97;ReadPosRankSum=-0.216;SOR=0.617	GT:AD:DP:GQ:PL	0/1:41,31:72:99:1178,0,1628
3L	10227777	.	C	T,A	2333.77	.	AC=1,1;AF=0.500,0.500;AN=2;DP=75;ExcessHet=3.0103;FS=0.000;MLEAC=1,1;MLEAF=0.500,0.500;MQ=42.74;QD=31.12;SOR=1.022	GT:AD:DP:GQ:PL	1/2:0,32,43:75:99:2362,1182,1621,1281,0,1152
3L	10227815	.	C	T	1780.77	.	AC=1;AF=0.500;AN=2;BaseQRankSum=-0.610;ClippingRankSum=0.000;DP=76;ExcessHet=3.0103;FS=0.000;MLEAC=1;MLEAF=0.500;MQ=42.83;MQRankSum=1.823;QD=23.43;ReadPosRankSum=-0.710;SOR=0.688	GT:AD:DP:GQ:PL	0/1:32,44:76:99:1809,0,1205
3L	10227819	.	G	A	1822.77	.	AC=1;AF=0.500;AN=2;BaseQRankSum=2.851;ClippingRankSum=0.000;DP=76;ExcessHet=3.0103;FS=0.000;MLEAC=1;MLEAF=0.500;MQ=42.85;MQRankSum=1.962;QD=23.98;ReadPosRankSum=-0.568;SOR=0.603	GT:AD:DP:GQ:PL	0/1:32,44:76:99:1851,0,1202
3L	10227823	.	C	T	1725.77	.	AC=1;AF=0.500;AN=2;BaseQRankSum=4.155;ClippingRankSum=0.000;DP=72;ExcessHet=3.0103;FS=0.000;MLEAC=1;MLEAF=0.500;MQ=42.84;MQRankSum=1.477;QD=23.97;ReadPosRankSum=-0.377;SOR=0.594	GT:AD:DP:GQ:PL	0/1:30,42:72:99:1754,0,1169
3L	10227827	.	T	A	3335.77	.	AC=2;AF=1.00;AN=2;DP=76;ExcessHet=3.0103;FS=0.000;MLEAC=2;MLEAF=1.00;MQ=42.79;QD=31.84;SOR=1.051	GT:AD:DP:GQ:PL	1/1:0,76:76:99:3364,229,0
3L	10227832	.	C	T	1728.77	.	AC=1;AF=0.500;AN=2;BaseQRankSum=1.065;ClippingRankSum=0.000;DP=72;ExcessHet=3.0103;FS=0.000;MLEAC=1;MLEAF=0.500;MQ=42.80;MQRankSum=1.205;QD=24.01;ReadPosRankSum=0.195;SOR=0.681	GT:AD:DP:GQ:PL	0/1:29,43:72:99:1757,0,1127
3L	10227834	.	TTTGGA	T	1025.73	.	AC=1;AF=0.500;AN=2;BaseQRankSum=1.065;ClippingRankSum=0.000;DP=71;ExcessHet=3.0103;FS=0.000;MLEAC=1;MLEAF=0.500;MQ=42.79;MQRankSum=-1.307;QD=14.45;ReadPosRankSum=-0.147;SOR=0.649	GT:AD:DP:GQ:PL	0/1:43,28:71:99:1063,0,1760
3L	10227837	.	G	T	1692.77	.	AC=1;AF=0.500;AN=2;BaseQRankSum=2.906;ClippingRankSum=0.000;DP=71;ExcessHet=3.0103;FS=0.000;MLEAC=1;MLEAF=0.500;MQ=42.79;MQRankSum=1.321;QD=23.84;ReadPosRankSum=0.147;SOR=0.740	GT:AD:DP:GQ:PL	0/1:28,43:71:99:1721,0,1046
3L	10227845	.	C	CCA	1086.73	.	AC=1;AF=0.500;AN=2;BaseQRankSum=0.646;ClippingRankSum=0.000;DP=68;ExcessHet=3.0103;FS=0.000;MLEAC=1;MLEAF=0.500;MQ=42.86;MQRankSum=-1.417;QD=15.98;ReadPosRankSum=-1.651;SOR=0.713	GT:AD:DP:GQ:PL	0/1:41,27:68:99:1124,0,1715
3L	10227847	.	T	A	1017.77	.	AC=1;AF=0.500;AN=2;BaseQRankSum=2.904;ClippingRankSum=0.000;DP=69;ExcessHet=3.0103;FS=0.000;MLEAC=1;MLEAF=0.500;MQ=42.84;MQRankSum=-1.559;QD=14.75;ReadPosRankSum=-1.339;SOR=0.635	GT:AD:DP:GQ:PL	0/1:41,28:69:99:1046,0,1637
3L	10227868	.	A	T	2449.77	.	AC=2;AF=1.00;AN=2;DP=72;ExcessHet=3.0103;FS=0.000;MLEAC=2;MLEAF=1.00;MQ=42.70;QD=34.02;SOR=0.934	GT:AD:DP:GQ:PL	1/1:0,72:72:99:2478,219,0
3L	10227916	.	T	A	2036.77	.	AC=2;AF=1.00;AN=2;DP=73;ExcessHet=3.0103;FS=0.000;MLEAC=2;MLEAF=1.00;MQ=41.98;QD=27.90;SOR=0.963	GT:AD:DP:GQ:PL	1/1:0,73:73:99:2065,219,0
3L	10227940	.	T	A	600.77	.	AC=1;AF=0.500;AN=2;BaseQRankSum=-1.866;ClippingRankSum=0.000;DP=55;ExcessHet=3.0103;FS=3.780;MLEAC=1;MLEAF=0.500;MQ=41.52;MQRankSum=2.394;QD=10.92;ReadPosRankSum=-0.186;SOR=0.346	GT:AD:DP:GQ:PL	0/1:25,30:55:99:629,0,545
3L	10227949	.	TAAGGCA	T,TTGACTATGTTTCAAAGGCA	2271.73	.	AC=1,1;AF=0.500,0.500;AN=2;DP=55;ExcessHet=3.0103;FS=0.000;MLEAC=1,1;MLEAF=0.500,0.500;MQ=41.37;QD=32.77;SOR=1.371	GT:AD:DP:GQ:PL	1/2:0,29,26:55:99:2309,1092,1004,1210,0,1129
3L	10227953	.	G	GAA	924.73	.	AC=1;AF=0.500;AN=2;BaseQRankSum=-3.154;ClippingRankSum=0.000;DP=54;ExcessHet=3.0103;FS=2.393;MLEAC=1;MLEAF=0.500;MQ=41.32;MQRankSum=-3.345;QD=17.12;ReadPosRankSum=-0.408;SOR=1.127	GT:AD:DP:GQ:PL	0/1:29,25:54:99:962,0,1132
3L	10227954	.	C	A	933.77	.	AC=1;AF=0.500;AN=2;BaseQRankSum=-0.406;ClippingRankSum=0.000;DP=53;ExcessHet=3.0103;FS=3.966;MLEAC=1;MLEAF=0.500;MQ=41.27;MQRankSum=-3.722;QD=17.62;ReadPosRankSum=-0.241;SOR=1.292	GT:AD:DP:GQ:PL	0/1:29,24:53:99:962,0,1132
3L	10227956	.	TATATAAA	T	1097.73	.	AC=1;AF=0.500;AN=2;BaseQRankSum=2.635;ClippingRankSum=0.000;DP=53;ExcessHet=3.0103;FS=3.966;MLEAC=1;MLEAF=0.500;MQ=41.27;MQRankSum=3.742;QD=20.71;ReadPosRankSum=0.304;SOR=0.321	GT:AD:DP:GQ:PL	0/1:24,29:53:99:1135,0,920
3L	10227958	.	T	A	891.77	.	AC=1;AF=0.500;AN=2;BaseQRankSum=0.207;ClippingRankSum=0.000;DP=53;ExcessHet=3.0103;FS=3.966;MLEAC=1;MLEAF=0.500;MQ=41.27;MQRankSum=-3.722;QD=16.83;SOR=1.292	GT:AD:DP:GQ:PL	0/1:29,24:53:99:920,0,1135
3L	10227964	.	GC	G	840.73	.	AC=1;AF=0.500;AN=2;BaseQRankSum=-2.712;ClippingRankSum=0.000;DP=52;ExcessHet=3.0103;FS=4.210;MLEAC=1;MLEAF=0.500;MQ=41.25;MQRankSum=-3.820;QD=16.17;SOR=1.493	GT:AD:DP:GQ:PL	0/1:29,23:52:99:878,0,1138
3L	10227967	.	T	G	849.77	.	AC=1;AF=0.500;AN=2;BaseQRankSum=-0.621;ClippingRankSum=0.000;DP=51;ExcessHet=3.0103;FS=6.004;MLEAC=1;MLEAF=0.500;MQ=41.24;MQRankSum=-3.759;QD=16.66;SOR=1.582	GT:AD:DP:GQ:PL	0/1:28,23:51:99:878,0,1138
3L	10227970	.	G	A	852.77	.	AC=1;AF=0.500;AN=2;BaseQRankSum=2.234;ClippingRankSum=0.000;DP=50;ExcessHet=3.0103;FS=4.290;MLEAC=1;MLEAF=0.500;MQ=41.24;MQRankSum=-3.930;QD=17.06;ReadPosRankSum=-1.227;SOR=1.457	GT:AD:DP:GQ:PL	0/1:27,23:50:99:881,0,1106
3L	10227971	.	C	A	2304.77	.	AC=2;AF=1.00;AN=2;DP=51;ExcessHet=3.0103;FS=0.000;MLEAC=2;MLEAF=1.00;MQ=41.30;QD=27.01;SOR=1.565	GT:AD:DP:GQ:PL	1/1:0,51:51:99:2333,157,0
3L	10227972	.	T	TTAA	874.73	.	AC=1;AF=0.500;AN=2;BaseQRankSum=0.942;ClippingRankSum=0.000;DP=51;ExcessHet=3.0103;FS=4.191;MLEAC=1;MLEAF=0.500;MQ=41.30;MQRankSum=-4.037;QD=17.15;ReadPosRankSum=1.663;SOR=1.371	GT:AD:DP:GQ:PL	0/1:28,23:51:99:912,0,1103
3L	10227975	.	A	G	883.77	.	AC=1;AF=0.500;AN=2;BaseQRankSum=-3.154;ClippingRankSum=0.000;DP=51;ExcessHet=3.0103;FS=4.191;MLEAC=1;MLEAF=0.500;MQ=41.30;MQRankSum=-4.037;QD=17.33;ReadPosRankSum=1.447;SOR=1.371	GT:AD:DP:GQ:PL	0/1:28,23:51:99:912,0,1103
3L	10227994	.	A	T	916.77	.	AC=1;AF=0.500;AN=2;BaseQRankSum=-2.988;ClippingRankSum=0.000;DP=45;ExcessHet=3.0103;FS=9.164;MLEAC=1;MLEAF=0.500;MQ=41.41;MQRankSum=4.066;QD=20.37;ReadPosRankSum=1.914;SOR=0.134	GT:AD:DP:GQ:PL	0/1:21,24:45:99:945,0,762
3L	10228001	.	C	G	1044.77	.	AC=1;AF=0.500;AN=2;BaseQRankSum=1.542;ClippingRankSum=0.000;DP=42;ExcessHet=3.0103;FS=13.832;MLEAC=1;MLEAF=0.500;MQ=41.46;MQRankSum=3.979;QD=24.88;ReadPosRankSum=0.591;SOR=0.053	GT:AD:DP:GQ:PL	0/1:17,25:42:99:1073,0,655
3L	10228008	.	C	A	1005.77	.	AC=1;AF=0.500;AN=2;BaseQRankSum=0.570;ClippingRankSum=0.000;DP=44;ExcessHet=3.0103;FS=13.557;MLEAC=1;MLEAF=0.500;MQ=41.65;MQRankSum=3.583;QD=22.86;ReadPosRankSum=0.170;SOR=0.052	GT:AD:DP:GQ:PL	0/1:17,27:44:99:1034,0,626
3L	10228140	.	GA	G	442.73	.	AC=1;AF=0.500;AN=2;BaseQRankSum=0.934;ClippingRankSum=0.000;DP=36;ExcessHet=3.0103;FS=0.000;MLEAC=1;MLEAF=0.500;MQ=43.36;MQRankSum=2.084;QD=12.65;ReadPosRankSum=1.719;SOR=0.804	GT:AD:DP:GQ:PL	0/1:9,26:35:99:480,0,114
3L	10228319	.	G	A	261.77	.	AC=1;AF=0.500;AN=2;BaseQRankSum=-0.885;ClippingRankSum=0.000;DP=16;ExcessHet=3.0103;FS=0.000;MLEAC=1;MLEAF=0.500;MQ=43.39;MQRankSum=2.476;QD=16.36;ReadPosRankSum=2.550;SOR=0.368	GT:AD:DP:GQ:PL	0/1:4,12:16:72:290,0,72
3L	10228702	.	C	T	352.77	.	AC=1;AF=0.500;AN=2;BaseQRankSum=1.507;ClippingRankSum=0.000;DP=50;ExcessHet=3.0103;FS=0.000;MLEAC=1;MLEAF=0.500;MQ=43.94;MQRankSum=0.824;QD=7.06;ReadPosRankSum=0.419;SOR=0.610	GT:AD:DP:GQ:PL	0/1:31,19:50:99:381,0,710
3L	10229242	.	C	T	1662.77	.	AC=2;AF=1.00;AN=2;DP=40;ExcessHet=3.0103;FS=0.000;MLEAC=2;MLEAF=1.00;MQ=43.95;QD=32.37;SOR=0.914	GT:AD:DP:GQ:PL	1/1:0,38:38:99:1691,114,0
3L	10229244	.	A	C	1662.77	.	AC=2;AF=1.00;AN=2;DP=40;ExcessHet=3.0103;FS=0.000;MLEAC=2;MLEAF=1.00;MQ=43.95;QD=31.90;SOR=0.914	GT:AD:DP:GQ:PL	1/1:0,38:38:99:1691,114,0
3L	10229421	.	C	G	1337.77	.	AC=2;AF=1.00;AN=2;DP=49;ExcessHet=3.0103;FS=0.000;MLEAC=2;MLEAF=1.00;MQ=44.00;QD=27.30;SOR=1.609	GT:AD:DP:GQ:PL	1/1:0,49:49:99:1366,147,0
3L	10229451	.	T	C	1452.77	.	AC=2;AF=1.00;AN=2;BaseQRankSum=1.801;ClippingRankSum=0.000;DP=56;ExcessHet=3.0103;FS=0.000;MLEAC=2;MLEAF=1.00;MQ=44.00;MQRankSum=0.000;QD=25.94;ReadPosRankSum=-1.026;SOR=0.693	GT:AD:DP:GQ:PL	1/1:1,55:56:99:1481,158,0
3L	10229484	.	A	T	1652.77	.	AC=2;AF=1.00;AN=2;DP=61;ExcessHet=3.0103;FS=0.000;MLEAC=2;MLEAF=1.00;MQ=44.00;QD=27.09;SOR=1.609	GT:AD:DP:GQ:PL	1/1:0,61:61:99:1681,183,0
3L	10229628	.	A	G	1594.77	.	AC=2;AF=1.00;AN=2;DP=61;ExcessHet=3.0103;FS=0.000;MLEAC=2;MLEAF=1.00;MQ=43.97;QD=26.58;SOR=0.760	GT:AD:DP:GQ:PL	1/1:0,60:60:99:1623,179,0
3L	10229819	.	C	T	604.77	.	AC=1;AF=0.500;AN=2;BaseQRankSum=0.820;ClippingRankSum=0.000;DP=60;ExcessHet=3.0103;FS=1.007;MLEAC=1;MLEAF=0.500;MQ=44.00;MQRankSum=0.000;QD=10.08;ReadPosRankSum=-0.647;SOR=0.874	GT:AD:DP:GQ:PL	0/1:31,29:60:99:633,0,617
3L	10229880	.	G	C	435.77	.	AC=1;AF=0.500;AN=2;BaseQRankSum=-0.230;ClippingRankSum=0.000;DP=53;ExcessHet=3.0103;FS=1.043;MLEAC=1;MLEAF=0.500;MQ=44.00;MQRankSum=0.000;QD=8.22;ReadPosRankSum=-1.218;SOR=0.536	GT:AD:DP:GQ:PL	0/1:29,24:53:99:464,0,624
3L	10230062	.	A	T	731.77	.	AC=1;AF=0.500;AN=2;BaseQRankSum=-0.143;ClippingRankSum=0.000;DP=53;ExcessHet=3.0103;FS=0.000;MLEAC=1;MLEAF=0.500;MQ=43.96;MQRankSum=1.323;QD=13.81;ReadPosRankSum=-0.853;SOR=0.804	GT:AD:DP:GQ:PL	0/1:20,33:53:99:760,0,416
3L	10230092	.	T	A	734.77	.	AC=1;AF=0.500;AN=2;BaseQRankSum=2.096;ClippingRankSum=0.000;DP=54;ExcessHet=3.0103;FS=1.038;MLEAC=1;MLEAF=0.500;MQ=43.96;MQRankSum=-1.168;QD=13.61;ReadPosRankSum=-1.647;SOR=0.874	GT:AD:DP:GQ:PL	0/1:32,22:54:99:763,0,1234
3L	10230116	.	T	A	637.77	.	AC=1;AF=0.500;AN=2;BaseQRankSum=0.188;ClippingRankSum=0.000;DP=54;ExcessHet=3.0103;FS=0.000;MLEAC=1;MLEAF=0.500;MQ=43.96;MQRankSum=-1.435;QD=11.81;ReadPosRankSum=-0.245;SOR=0.646	GT:AD:DP:GQ:PL	0/1:37,17:54:99:666,0,1496
3L	10230138	.	C	A	728.77	.	AC=1;AF=0.500;AN=2;BaseQRankSum=-0.328;ClippingRankSum=0.000;DP=55;ExcessHet=3.0103;FS=0.000;MLEAC=1;MLEAF=0.500;MQ=43.96;MQRankSum=-1.285;QD=13.25;ReadPosRankSum=-1.783;SOR=0.713	GT:AD:DP:GQ:PL	0/1:35,20:55:99:757,0,1448
3L	10230143	.	T	C	767.77	.	AC=1;AF=0.500;AN=2;BaseQRankSum=-3.944;ClippingRankSum=0.000;DP=56;ExcessHet=3.0103;FS=0.000;MLEAC=1;MLEAF=0.500;MQ=43.97;MQRankSum=-1.207;QD=13.71;ReadPosRankSum=-2.127;SOR=0.751	GT:AD:DP:GQ:PL	0/1:34,22:56:99:796,0,1361
3L	10230217	.	G	T	646.77	.	AC=1;AF=0.500;AN=2;BaseQRankSum=2.259;ClippingRankSum=0.000;DP=57;ExcessHet=3.0103;FS=1.006;MLEAC=1;MLEAF=0.500;MQ=44.00;MQRankSum=0.000;QD=11.35;ReadPosRankSum=-1.976;SOR=0.892	GT:AD:DP:GQ:PL	0/1:27,30:57:99:675,0,565
3L	10230234	.	C	T	534.77	.	AC=1;AF=0.500;AN=2;BaseQRankSum=-0.015;ClippingRankSum=0.000;DP=62;ExcessHet=3.0103;FS=2.093;MLEAC=1;MLEAF=0.500;MQ=43.97;MQRankSum=-1.106;QD=8.63;ReadPosRankSum=1.761;SOR=0.881	GT:AD:DP:GQ:PL	0/1:35,27:62:99:563,0,789
3L	10230303	.	A	G	655.77	.	AC=1;AF=0.500;AN=2;BaseQRankSum=-0.135;ClippingRankSum=0.000;DP=56;ExcessHet=3.0103;FS=1.098;MLEAC=1;MLEAF=0.500;MQ=43.93;MQRankSum=-1.965;QD=11.71;ReadPosRankSum=-1.047;SOR=0.461	GT:AD:DP:GQ:PL	0/1:37,19:56:99:684,0,1444
3L	10230304	.	G	T	655.77	.	AC=1;AF=0.500;AN=2;BaseQRankSum=1.724;ClippingRankSum=0.000;DP=56;ExcessHet=3.0103;FS=1.098;MLEAC=1;MLEAF=0.500;MQ=43.93;MQRankSum=-1.965;QD=11.71;ReadPosRankSum=-1.091;SOR=0.461	GT:AD:DP:GQ:PL	0/1:37,19:56:99:684,0,1444
3L	10230358	.	A	AT	617.73	.	AC=1;AF=0.500;AN=2;BaseQRankSum=-1.143;ClippingRankSum=0.000;DP=60;ExcessHet=3.0103;FS=0.000;MLEAC=1;MLEAF=0.500;MQ=43.97;MQRankSum=1.280;QD=11.03;ReadPosRankSum=0.839;SOR=0.693	GT:AD:DP:GQ:PL	0/1:22,34:56:99:655,0,332
3L	10230602	.	T	C	1067.77	.	AC=1;AF=0.500;AN=2;BaseQRankSum=-0.890;ClippingRankSum=0.000;DP=52;ExcessHet=3.0103;FS=0.000;MLEAC=1;MLEAF=0.500;MQ=44.00;MQRankSum=0.000;QD=21.36;ReadPosRankSum=-1.975;SOR=0.638	GT:AD:DP:GQ:PL	0/1:23,27:50:99:1096,0,1111
3L	10230606	.	G	T	1097.77	.	AC=1;AF=0.500;AN=2;BaseQRankSum=2.662;ClippingRankSum=0.000;DP=54;ExcessHet=3.0103;FS=0.000;MLEAC=1;MLEAF=0.500;MQ=44.00;MQRankSum=0.000;QD=21.11;ReadPosRankSum=-2.567;SOR=0.616	GT:AD:DP:GQ:PL	0/1:23,29:52:99:1126,0,1108
3L	10230709	.	A	AGT	643.73	.	AC=1;AF=0.500;AN=2;BaseQRankSum=-0.371;ClippingRankSum=0.000;DP=45;ExcessHet=3.0103;FS=1.194;MLEAC=1;MLEAF=0.500;MQ=44.00;MQRankSum=0.000;QD=14.97;ReadPosRankSum=-1.344;SOR=0.857	GT:AD:DP:GQ:PL	0/1:25,18:43:99:681,0,996
3L	10230710	.	AAC	A	643.73	.	AC=1;AF=0.500;AN=2;BaseQRankSum=-0.154;ClippingRankSum=0.000;DP=43;ExcessHet=3.0103;FS=1.194;MLEAC=1;MLEAF=0.500;MQ=44.00;MQRankSum=0.000;QD=14.97;ReadPosRankSum=-1.368;SOR=0.857	GT:AD:DP:GQ:PL	0/1:25,18:43:99:681,0,996
3L	10230712	.	C	A	543.77	.	AC=1;AF=0.500;AN=2;BaseQRankSum=-1.056;ClippingRankSum=0.000;DP=43;ExcessHet=3.0103;FS=1.194;MLEAC=1;MLEAF=0.500;MQ=44.00;MQRankSum=0.000;QD=12.65;ReadPosRankSum=1.454;SOR=0.604	GT:AD:DP:GQ:PL	0/1:18,25:43:99:572,0,681
3L	10230734	.	A	T	688.77	.	AC=1;AF=0.500;AN=2;BaseQRankSum=1.158;ClippingRankSum=0.000;DP=45;ExcessHet=3.0103;FS=0.000;MLEAC=1;MLEAF=0.500;MQ=44.00;MQRankSum=0.000;QD=15.31;ReadPosRankSum=-0.675;SOR=0.622	GT:AD:DP:GQ:PL	0/1:25,20:45:99:717,0,958
3L	10230804	.	T	C	1155.77	.	AC=1;AF=0.500;AN=2;BaseQRankSum=-0.708;ClippingRankSum=0.000;DP=51;ExcessHet=3.0103;FS=2.517;MLEAC=1;MLEAF=0.500;MQ=44.00;MQRankSum=0.000;QD=23.12;ReadPosRankSum=0.753;SOR=0.350	GT:AD:DP:GQ:PL	0/1:20,30:50:99:1184,0,668
3L	10230817	.	G	T	1141.77	.	AC=1;AF=0.500;AN=2;BaseQRankSum=-1.294;ClippingRankSum=0.000;DP=46;ExcessHet=3.0103;FS=2.641;MLEAC=1;MLEAF=0.500;MQ=44.00;MQRankSum=0.000;QD=25.37;ReadPosRankSum=-0.130;SOR=0.379	GT:AD:DP:GQ:PL	0/1:16,29:45:99:1170,0,584
3L	10230824	.	A	C	1264.77	.	AC=1;AF=0.500;AN=2;BaseQRankSum=-0.625;ClippingRankSum=0.000;DP=50;ExcessHet=3.0103;FS=1.138;MLEAC=1;MLEAF=0.500;MQ=44.00;MQRankSum=0.000;QD=25.81;ReadPosRankSum=-0.063;SOR=0.512	GT:AD:DP:GQ:PL	0/1:17,32:49:99:1293,0,617
3L	10230832	.	T	C	1183.77	.	AC=1;AF=0.500;AN=2;BaseQRankSum=0.148;ClippingRankSum=0.000;DP=43;ExcessHet=3.0103;FS=0.000;MLEAC=1;MLEAF=0.500;MQ=44.00;MQRankSum=0.000;QD=28.18;ReadPosRankSum=1.205;SOR=0.616	GT:AD:DP:GQ:PL	0/1:16,26:42:99:1212,0,581
3L	10230840	.	T	C	1632.77	.	AC=2;AF=1.00;AN=2;DP=45;ExcessHet=3.0103;FS=0.000;MLEAC=2;MLEAF=1.00;MQ=44.00;QD=31.16;SOR=0.883	GT:AD:DP:GQ:PL	1/1:0,44:44:99:1661,132,0
3L	10231182	.	A	G	721.77	.	AC=1;AF=0.500;AN=2;BaseQRankSum=0.188;ClippingRankSum=0.000;DP=62;ExcessHet=3.0103;FS=1.022;MLEAC=1;MLEAF=0.500;MQ=43.97;MQRankSum=-0.875;QD=11.64;ReadPosRankSum=0.145;SOR=0.481	GT:AD:DP:GQ:PL	0/1:28,34:62:99:750,0,584
3L	10231276	.	TG	T	834.73	.	AC=1;AF=0.500;AN=2;BaseQRankSum=-0.095;ClippingRankSum=0.000;DP=55;ExcessHet=3.0103;FS=1.075;MLEAC=1;MLEAF=0.500;MQ=44.00;MQRankSum=0.000;QD=15.46;ReadPosRankSum=0.311;SOR=0.811	GT:AD:DP:GQ:PL	0/1:21,33:54:99:872,0,556
3L	10231351	.	G	GA,GAA	1771.73	.	AC=1,1;AF=0.500,0.500;AN=2;DP=48;ExcessHet=3.0103;FS=0.000;MLEAC=1,1;MLEAF=0.500,0.500;MQ=43.73;QD=34.08;SOR=1.666	GT:AD:DP:GQ:PL	1/2:0,16,25:41:99:1809,541,409,340,0,208
3L	10231359	.	C	A	1961.77	.	AC=2;AF=1.00;AN=2;DP=45;ExcessHet=3.0103;FS=0.000;MLEAC=2;MLEAF=1.00;MQ=43.71;QD=32.43;SOR=1.880	GT:AD:DP:GQ:PL	1/1:0,45:45:99:1990,138,0
3L	10231399	.	T	A	1236.77	.	AC=2;AF=1.00;AN=2;DP=47;ExcessHet=3.0103;FS=0.000;MLEAC=2;MLEAF=1.00;MQ=43.84;QD=26.89;SOR=1.609	GT:AD:DP:GQ:PL	1/1:0,46:46:99:1265,137,0
3L	10231467	.	G	C	405.77	.	AC=1;AF=0.500;AN=2;BaseQRankSum=-0.949;ClippingRankSum=0.000;DP=51;ExcessHet=3.0103;FS=6.254;MLEAC=1;MLEAF=0.500;MQ=43.76;MQRankSum=-1.981;QD=8.45;ReadPosRankSum=-1.605;SOR=1.714	GT:AD:DP:GQ:PL	0/1:27,21:48:99:434,0,579
3L	10231490	.	A	C	2022.77	.	AC=2;AF=1.00;AN=2;DP=59;ExcessHet=3.0103;FS=0.000;MLEAC=2;MLEAF=1.00;MQ=43.71;QD=32.71;SOR=0.884	GT:AD:DP:GQ:PL	1/1:0,55:55:99:2051,168,0
3L	10231499	.	T	A	619.77	.	AC=1;AF=0.500;AN=2;BaseQRankSum=-0.747;ClippingRankSum=0.000;DP=59;ExcessHet=3.0103;FS=7.527;MLEAC=1;MLEAF=0.500;MQ=43.71;MQRankSum=2.559;QD=11.27;ReadPosRankSum=0.738;SOR=0.693	GT:AD:DP:GQ:PL	0/1:25,30:55:99:648,0,529
3L	10231677	.	C	CAAT	777.73	.	AC=1;AF=0.500;AN=2;BaseQRankSum=-0.417;ClippingRankSum=0.000;DP=29;ExcessHet=3.0103;FS=2.881;MLEAC=1;MLEAF=0.500;MQ=43.48;MQRankSum=-0.158;QD=32.56;ReadPosRankSum=1.430;SOR=0.208	GT:AD:DP:GQ:PL	0/1:2,20:22:48:815,0,48
3L	10231904	.	C	G	1153.77	.	AC=2;AF=1.00;AN=2;DP=48;ExcessHet=3.0103;FS=0.000;MLEAC=2;MLEAF=1.00;MQ=42.46;QD=26.22;SOR=0.883	GT:AD:DP:GQ:PL	1/1:0,44:44:99:1182,131,0
3L	10231919	.	T	G	1504.77	.	AC=2;AF=1.00;AN=2;DP=52;ExcessHet=3.0103;FS=0.000;MLEAC=2;MLEAF=1.00;MQ=42.84;QD=31.35;SOR=0.776	GT:AD:DP:GQ:PL	1/1:0,48:48:99:1533,143,0
3L	10231923	.	T	A	221.77	.	AC=1;AF=0.500;AN=2;BaseQRankSum=-1.028;ClippingRankSum=0.000;DP=51;ExcessHet=3.0103;FS=0.000;MLEAC=1;MLEAF=0.500;MQ=42.81;MQRankSum=0.992;QD=4.72;ReadPosRankSum=-0.095;SOR=0.638	GT:AD:DP:GQ:PL	0/1:33,14:47:99:250,0,763
3L	10232152	.	C	T	1851.77	.	AC=2;AF=1.00;AN=2;DP=58;ExcessHet=3.0103;FS=0.000;MLEAC=2;MLEAF=1.00;MQ=43.65;QD=32.49;SOR=0.960	GT:AD:DP:GQ:PL	1/1:0,57:57:99:1880,171,0
3L	10232168	.	T	A	323.77	.	AC=1;AF=0.500;AN=2;BaseQRankSum=0.197;ClippingRankSum=0.000;DP=57;ExcessHet=3.0103;FS=5.973;MLEAC=1;MLEAF=0.500;MQ=43.55;MQRankSum=-3.688;QD=5.78;ReadPosRankSum=-0.281;SOR=1.451	GT:AD:DP:GQ:PL	0/1:38,18:56:99:352,0,908
3L	10232211	.	A	T	291.77	.	AC=1;AF=0.500;AN=2;BaseQRankSum=-1.879;ClippingRankSum=0.000;DP=50;ExcessHet=3.0103;FS=6.343;MLEAC=1;MLEAF=0.500;MQ=43.31;MQRankSum=-4.108;QD=5.95;ReadPosRankSum=-0.189;SOR=1.270	GT:AD:DP:GQ:PL	0/1:32,17:49:99:320,0,764
3L	10232232	.	C	CTTAACTAAAAGGT	2444.73	.	AC=2;AF=1.00;AN=2;DP=48;ExcessHet=3.0103;FS=0.000;MLEAC=2;MLEAF=1.00;MQ=43.29;QD=30.55;SOR=0.693	GT:AD:DP:GQ:PL	1/1:0,46:46:99:2482,168,0
3L	10232253	.	C	G	809.77	.	AC=1;AF=0.500;AN=2;BaseQRankSum=0.397;ClippingRankSum=0.000;DP=54;ExcessHet=3.0103;FS=2.471;MLEAC=1;MLEAF=0.500;MQ=43.29;MQRankSum=5.120;QD=15.00;ReadPosRankSum=-0.402;SOR=0.910	GT:AD:DP:GQ:PL	0/1:17,37:54:99:838,0,330
3L	10232277	.	G	A	416.77	.	AC=1;AF=0.500;AN=2;BaseQRankSum=-0.992;ClippingRankSum=0.000;DP=53;ExcessHet=3.0103;FS=1.119;MLEAC=1;MLEAF=0.500;MQ=43.33;MQRankSum=-3.966;QD=7.86;ReadPosRankSum=-1.721;SOR=1.002	GT:AD:DP:GQ:PL	0/1:33,20:53:99:445,0,776
3L	10232296	.	T	G	392.77	.	AC=1;AF=0.500;AN=2;BaseQRankSum=-2.029;ClippingRankSum=0.000;DP=51;ExcessHet=3.0103;FS=1.131;MLEAC=1;MLEAF=0.500;MQ=43.40;MQRankSum=-4.762;QD=7.70;ReadPosRankSum=-2.594;SOR=0.979	GT:AD:DP:GQ:PL	0/1:31,20:51:99:421,0,738
3L	10232358	.	G	C	289.77	.	AC=1;AF=0.500;AN=2;BaseQRankSum=0.533;ClippingRankSum=0.000;DP=46;ExcessHet=3.0103;FS=4.429;MLEAC=1;MLEAF=0.500;MQ=43.77;MQRankSum=-3.080;QD=6.59;ReadPosRankSum=2.162;SOR=1.402	GT:AD:DP:GQ:PL	0/1:28,16:44:99:318,0,616
3L	10232369	.	C	A	595.77	.	AC=1;AF=0.500;AN=2;BaseQRankSum=-1.933;ClippingRankSum=0.000;DP=45;ExcessHet=3.0103;FS=4.566;MLEAC=1;MLEAF=0.500;MQ=43.76;MQRankSum=-2.881;QD=13.86;ReadPosRankSum=1.982;SOR=1.306	GT:AD:DP:GQ:PL	0/1:26,17:43:99:624,0,1176
3L	10232371	.	A	G	595.77	.	AC=1;AF=0.500;AN=2;BaseQRankSum=-3.097;ClippingRankSum=0.000;DP=44;ExcessHet=3.0103;FS=4.519;MLEAC=1;MLEAF=0.500;MQ=43.76;MQRankSum=-2.828;QD=14.18;ReadPosRankSum=1.864;SOR=1.335	GT:AD:DP:GQ:PL	0/1:25,17:42:99:624,0,1176
3L	10232391	.	A	G	308.77	.	AC=1;AF=0.500;AN=2;BaseQRankSum=-0.719;ClippingRankSum=0.000;DP=40;ExcessHet=3.0103;FS=4.763;MLEAC=1;MLEAF=0.500;MQ=43.78;MQRankSum=-2.341;QD=7.92;ReadPosRankSum=1.611;SOR=1.296	GT:AD:DP:GQ:PL	0/1:22,17:39:99:337,0,463
3L	10232477	.	G	A	230.77	.	AC=1;AF=0.500;AN=2;BaseQRankSum=1.636;ClippingRankSum=0.000;DP=44;ExcessHet=3.0103;FS=4.790;MLEAC=1;MLEAF=0.500;MQ=43.82;MQRankSum=-0.784;QD=5.24;ReadPosRankSum=-0.906;SOR=1.219	GT:AD:DP:GQ:PL	0/1:30,14:44:99:259,0,683
3L	10232494	.	T	A	475.77	.	AC=1;AF=0.500;AN=2;BaseQRankSum=-0.250;ClippingRankSum=0.000;DP=42;ExcessHet=3.0103;FS=4.716;MLEAC=1;MLEAF=0.500;MQ=43.86;MQRankSum=-1.226;QD=11.33;ReadPosRankSum=-0.661;SOR=1.265	GT:AD:DP:GQ:PL	0/1:28,14:42:99:504,0,1780
3L	10232498	.	T	A	475.77	.	AC=1;AF=0.500;AN=2;BaseQRankSum=-1.539;ClippingRankSum=0.000;DP=42;ExcessHet=3.0103;FS=4.716;MLEAC=1;MLEAF=0.500;MQ=43.86;MQRankSum=-1.226;QD=11.33;ReadPosRankSum=-0.111;SOR=1.265	GT:AD:DP:GQ:PL	0/1:28,14:42:99:504,0,1780
3L	10232503	.	T	C	508.77	.	AC=1;AF=0.500;AN=2;BaseQRankSum=-2.739;ClippingRankSum=0.000;DP=41;ExcessHet=3.0103;FS=4.815;MLEAC=1;MLEAF=0.500;MQ=43.86;MQRankSum=-1.080;QD=12.41;ReadPosRankSum=-0.395;SOR=1.414	GT:AD:DP:GQ:PL	0/1:26,15:41:99:537,0,1713
3L	10232599	.	C	G	275.77	.	AC=1;AF=0.500;AN=2;BaseQRankSum=1.276;ClippingRankSum=0.000;DP=35;ExcessHet=3.0103;FS=5.278;MLEAC=1;MLEAF=0.500;MQ=44.00;MQRankSum=0.000;QD=8.11;ReadPosRankSum=-0.893;SOR=1.709	GT:AD:DP:GQ:PL	0/1:18,16:34:99:304,0,346
3L	10232767	.	T	C	234.77	.	AC=1;AF=0.500;AN=2;BaseQRankSum=-0.722;ClippingRankSum=0.000;DP=44;ExcessHet=3.0103;FS=4.661;MLEAC=1;MLEAF=0.500;MQ=44.00;MQRankSum=0.000;QD=5.34;ReadPosRankSum=0.101;SOR=1.269	GT:AD:DP:GQ:PL	0/1:30,14:44:99:263,0,695
3L	10232785	.	CA	C	113.73	.	AC=1;AF=0.500;AN=2;BaseQRankSum=0.334;ClippingRankSum=0.000;DP=46;ExcessHet=3.0103;FS=1.312;MLEAC=1;MLEAF=0.500;MQ=44.00;MQRankSum=0.000;QD=2.71;ReadPosRankSum=-0.830;SOR=1.091	GT:AD:DP:GQ:PL	0/1:29,13:42:99:151,0,524
3L	10232987	.	A	G	174.77	.	AC=1;AF=0.500;AN=2;BaseQRankSum=0.072;ClippingRankSum=0.000;DP=49;ExcessHet=3.0103;FS=7.364;MLEAC=1;MLEAF=0.500;MQ=44.00;MQRankSum=0.000;QD=3.57;ReadPosRankSum=-0.438;SOR=1.315	GT:AD:DP:GQ:PL	0/1:37,12:49:99:203,0,899
3L	10233069	.	T	C	621.77	.	AC=1;AF=0.500;AN=2;BaseQRankSum=-2.898;ClippingRankSum=0.000;DP=53;ExcessHet=3.0103;FS=0.000;MLEAC=1;MLEAF=0.500;MQ=44.00;MQRankSum=0.000;QD=11.73;ReadPosRankSum=0.173;SOR=0.624	GT:AD:DP:GQ:PL	0/1:35,18:53:99:650,0,1823
3L	10233072	.	A	T	615.77	.	AC=1;AF=0.500;AN=2;BaseQRankSum=0.291;ClippingRankSum=0.000;DP=52;ExcessHet=3.0103;FS=0.000;MLEAC=1;MLEAF=0.500;MQ=44.00;MQRankSum=0.000;QD=11.84;ReadPosRankSum=0.141;SOR=0.671	GT:AD:DP:GQ:PL	0/1:34,18:52:99:644,0,1876
3L	10233082	.	G	T	603.77	.	AC=1;AF=0.500;AN=2;BaseQRankSum=1.505;ClippingRankSum=0.000;DP=53;ExcessHet=3.0103;FS=1.142;MLEAC=1;MLEAF=0.500;MQ=44.00;MQRankSum=0.000;QD=11.39;ReadPosRankSum=1.102;SOR=0.637	GT:AD:DP:GQ:PL	0/1:36,17:53:99:632,0,1869
3L	10233344	.	C	T	949.77	.	AC=1;AF=0.500;AN=2;BaseQRankSum=0.195;ClippingRankSum=0.000;DP=49;ExcessHet=3.0103;FS=1.393;MLEAC=1;MLEAF=0.500;MQ=43.96;MQRankSum=-0.456;QD=19.38;ReadPosRankSum=-0.641;SOR=1.096	GT:AD:DP:GQ:PL	0/1:10,39:49:99:978,0,138
3L	10233508	.	C	A	2074.77	.	AC=1;AF=0.500;AN=2;BaseQRankSum=2.670;ClippingRankSum=0.000;DP=83;ExcessHet=3.0103;FS=0.858;MLEAC=1;MLEAF=0.500;MQ=43.71;MQRankSum=-2.864;QD=25.00;ReadPosRankSum=-0.123;SOR=0.869	GT:AD:DP:GQ:PL	0/1:31,52:83:99:2103,0,1401
3L	10233514	.	G	T	2145.77	.	AC=1;AF=0.500;AN=2;BaseQRankSum=1.654;ClippingRankSum=0.000;DP=83;ExcessHet=3.0103;FS=0.000;MLEAC=1;MLEAF=0.500;MQ=43.71;MQRankSum=-2.864;QD=25.85;ReadPosRankSum=0.245;SOR=0.707	GT:AD:DP:GQ:PL	0/1:31,52:83:99:2174,0,1443
3L	10233518	.	T	C	1965.77	.	AC=1;AF=0.500;AN=2;BaseQRankSum=1.869;ClippingRankSum=0.000;DP=78;ExcessHet=3.0103;FS=0.000;MLEAC=1;MLEAF=0.500;MQ=43.69;MQRankSum=-2.867;QD=25.20;ReadPosRankSum=0.259;SOR=0.748	GT:AD:DP:GQ:PL	0/1:29,49:78:99:1994,0,1458
3L	10233547	.	T	A	1923.77	.	AC=1;AF=0.500;AN=2;BaseQRankSum=-1.842;ClippingRankSum=0.000;DP=74;ExcessHet=3.0103;FS=2.051;MLEAC=1;MLEAF=0.500;MQ=43.64;MQRankSum=-2.805;QD=26.00;ReadPosRankSum=0.177;SOR=0.645	GT:AD:DP:GQ:PL	0/1:25,49:74:99:1952,0,992
3L	10233556	.	C	T	1924.77	.	AC=1;AF=0.500;AN=2;BaseQRankSum=0.565;ClippingRankSum=0.000;DP=73;ExcessHet=3.0103;FS=2.087;MLEAC=1;MLEAF=0.500;MQ=43.64;MQRankSum=-2.752;QD=26.37;ReadPosRankSum=-0.323;SOR=0.796	GT:AD:DP:GQ:PL	0/1:24,49:73:99:1953,0,960
3L	10233588	.	TAAAAACA	T	1784.73	.	AC=1;AF=0.500;AN=2;BaseQRankSum=0.386;ClippingRankSum=0.000;DP=72;ExcessHet=3.0103;FS=0.944;MLEAC=1;MLEAF=0.500;MQ=43.66;MQRankSum=-2.769;QD=25.14;ReadPosRankSum=0.080;SOR=0.886	GT:AD:DP:GQ:PL	0/1:25,46:71:99:1822,0,1386
3L	10233611	.	TG	T	1069.73	.	AC=1;AF=0.500;AN=2;BaseQRankSum=-1.233;ClippingRankSum=0.000;DP=66;ExcessHet=3.0103;FS=3.626;MLEAC=1;MLEAF=0.500;MQ=43.63;MQRankSum=-2.673;QD=16.21;ReadPosRankSum=-0.544;SOR=0.656	GT:AD:DP:GQ:PL	0/1:22,44:66:99:1107,0,945
3L	10233625	.	A	C	1027.77	.	AC=1;AF=0.500;AN=2;BaseQRankSum=-0.579;ClippingRankSum=0.000;DP=67;ExcessHet=3.0103;FS=0.000;MLEAC=1;MLEAF=0.500;MQ=43.63;MQRankSum=-2.730;QD=15.34;ReadPosRankSum=-0.542;SOR=0.616	GT:AD:DP:GQ:PL	0/1:23,44:67:99:1056,0,1083
3L	10233639	.	C	A	1506.77	.	AC=1;AF=0.500;AN=2;BaseQRankSum=1.978;ClippingRankSum=0.000;DP=62;ExcessHet=3.0103;FS=0.000;MLEAC=1;MLEAF=0.500;MQ=43.60;MQRankSum=-2.923;QD=24.30;ReadPosRankSum=-0.299;SOR=0.662	GT:AD:DP:GQ:PL	0/1:23,39:62:99:1535,0,1073
3L	10233641	.	A	G	1506.77	.	AC=1;AF=0.500;AN=2;BaseQRankSum=-3.044;ClippingRankSum=0.000;DP=65;ExcessHet=3.0103;FS=0.961;MLEAC=1;MLEAF=0.500;MQ=43.59;MQRankSum=-3.147;QD=23.18;ReadPosRankSum=-0.135;SOR=0.729	GT:AD:DP:GQ:PL	0/1:25,40:65:99:1535,0,1073
3L	10233725	.	C	A	867.77	.	AC=1;AF=0.500;AN=2;BaseQRankSum=2.562;ClippingRankSum=0.000;DP=62;ExcessHet=3.0103;FS=5.383;MLEAC=1;MLEAF=0.500;MQ=43.75;MQRankSum=-2.377;QD=14.00;ReadPosRankSum=0.802;SOR=1.493	GT:AD:DP:GQ:PL	0/1:24,38:62:99:896,0,455
3L	10233746	.	G	T	826.77	.	AC=1;AF=0.500;AN=2;BaseQRankSum=1.240;ClippingRankSum=0.000;DP=61;ExcessHet=3.0103;FS=5.642;MLEAC=1;MLEAF=0.500;MQ=43.74;MQRankSum=-2.411;QD=13.55;ReadPosRankSum=-0.468;SOR=1.501	GT:AD:DP:GQ:PL	0/1:24,37:61:99:855,0,462
3L	10233883	.	G	A	449.77	.	AC=1;AF=0.500;AN=2;BaseQRankSum=-2.199;ClippingRankSum=0.000;DP=44;ExcessHet=3.0103;FS=5.821;MLEAC=1;MLEAF=0.500;MQ=43.96;MQRankSum=-0.782;QD=11.53;ReadPosRankSum=-0.689;SOR=0.166	GT:AD:DP:GQ:PL	0/1:16,23:39:99:478,0,343
3L	10233989	.	T	G	1034.77	.	AC=1;AF=0.500;AN=2;BaseQRankSum=0.372;ClippingRankSum=0.000;DP=47;ExcessHet=3.0103;FS=0.000;MLEAC=1;MLEAF=0.500;MQ=43.77;MQRankSum=-1.992;QD=22.02;ReadPosRankSum=0.409;SOR=0.873	GT:AD:DP:GQ:PL	0/1:20,27:47:99:1063,0,717
3L	10233997	.	C	T	1020.77	.	AC=1;AF=0.500;AN=2;BaseQRankSum=-1.867;ClippingRankSum=0.000;DP=49;ExcessHet=3.0103;FS=4.029;MLEAC=1;MLEAF=0.500;MQ=43.74;MQRankSum=-2.316;QD=20.83;ReadPosRankSum=0.483;SOR=0.321	GT:AD:DP:GQ:PL	0/1:22,27:49:99:1049,0,830
3L	10234007	.	C	G	1897.77	.	AC=2;AF=1.00;AN=2;DP=50;ExcessHet=3.0103;FS=0.000;MLEAC=2;MLEAF=1.00;MQ=43.75;QD=29.63;SOR=1.270	GT:AD:DP:GQ:PL	1/1:0,50:50:99:1926,156,0
3L	10234025	.	C	A	901.77	.	AC=1;AF=0.500;AN=2;BaseQRankSum=2.006;ClippingRankSum=0.000;DP=44;ExcessHet=3.0103;FS=6.711;MLEAC=1;MLEAF=0.500;MQ=43.71;MQRankSum=-2.248;QD=20.49;ReadPosRankSum=-0.758;SOR=0.170	GT:AD:DP:GQ:PL	0/1:19,25:44:99:930,0,690
3L	10234034	.	AT	A	958.73	.	AC=1;AF=0.500;AN=2;BaseQRankSum=0.912;ClippingRankSum=0.000;DP=42;ExcessHet=3.0103;FS=9.639;MLEAC=1;MLEAF=0.500;MQ=43.70;MQRankSum=-2.239;QD=22.83;ReadPosRankSum=-0.992;SOR=0.105	GT:AD:DP:GQ:PL	0/1:18,24:42:99:996,0,664
3L	10234047	.	T	TG	893.73	.	AC=1;AF=0.500;AN=2;BaseQRankSum=2.406;ClippingRankSum=0.000;DP=40;ExcessHet=3.0103;FS=12.078;MLEAC=1;MLEAF=0.500;MQ=43.75;MQRankSum=-2.111;QD=22.34;ReadPosRankSum=-0.599;SOR=0.763	GT:AD:DP:GQ:PL	0/1:18,22:40:99:931,0,684
3L	10234051	.	T	G	902.77	.	AC=1;AF=0.500;AN=2;BaseQRankSum=-0.809;ClippingRankSum=0.000;DP=40;ExcessHet=3.0103;FS=6.937;MLEAC=1;MLEAF=0.500;MQ=43.75;MQRankSum=-2.005;QD=22.57;ReadPosRankSum=-1.150;SOR=0.327	GT:AD:DP:GQ:PL	0/1:17,23:40:99:931,0,684
3L	10234191	.	AC	A	398.73	.	AC=1;AF=0.500;AN=2;BaseQRankSum=-0.206;ClippingRankSum=0.000;DP=39;ExcessHet=3.0103;FS=2.875;MLEAC=1;MLEAF=0.500;MQ=43.90;MQRankSum=-1.290;QD=10.22;ReadPosRankSum=-0.169;SOR=0.296	GT:AD:DP:GQ:PL	0/1:18,21:39:99:436,0,361
3L	10234210	.	TTGGCCC	T	814.73	.	AC=1;AF=0.500;AN=2;BaseQRankSum=1.043;ClippingRankSum=0.000;DP=42;ExcessHet=3.0103;FS=4.658;MLEAC=1;MLEAF=0.500;MQ=43.70;MQRankSum=-2.164;QD=19.87;ReadPosRankSum=-0.907;SOR=0.223	GT:AD:DP:GQ:PL	0/1:19,22:41:99:852,0,715
3L	10234264	.	G	GT	1029.73	.	AC=2;AF=1.00;AN=2;DP=51;ExcessHet=3.0103;FS=0.000;MLEAC=2;MLEAF=1.00;MQ=43.62;QD=21.01;SOR=1.022	GT:AD:DP:GQ:PL	1/1:0,49:49:99:1067,146,0
3L	10234274	.	C	CT	1085.73	.	AC=2;AF=1.00;AN=2;DP=51;ExcessHet=3.0103;FS=0.000;MLEAC=2;MLEAF=1.00;MQ=43.62;QD=22.16;SOR=0.963	GT:AD:DP:GQ:PL	1/1:0,49:49:99:1123,146,0
3L	10234315	.	T	A	516.77	.	AC=1;AF=0.500;AN=2;BaseQRankSum=-1.441;ClippingRankSum=0.000;DP=54;ExcessHet=3.0103;FS=0.000;MLEAC=1;MLEAF=0.500;MQ=43.73;MQRankSum=-1.429;QD=9.57;ReadPosRankSum=1.970;SOR=0.723	GT:AD:DP:GQ:PL	0/1:28,26:54:99:545,0,602
3L	10235679	.	GTTTTTT	G	538.73	.	AC=1;AF=0.500;AN=2;BaseQRankSum=-0.845;ClippingRankSum=0.000;DP=27;ExcessHet=3.0103;FS=3.358;MLEAC=1;MLEAF=0.500;MQ=43.22;MQRankSum=-0.213;QD=25.65;ReadPosRankSum=0.271;SOR=0.707	GT:AD:DP:GQ:PL	0/1:6,15:21:63:497,0,63
3L	10235781	.	T	TG	497.73	.	AC=1;AF=0.500;AN=2;BaseQRankSum=0.467;ClippingRankSum=0.000;DP=36;ExcessHet=3.0103;FS=1.301;MLEAC=1;MLEAF=0.500;MQ=43.05;MQRankSum=1.738;QD=13.83;ReadPosRankSum=3.383;SOR=0.459	GT:AD:DP:GQ:PL	0/1:15,21:36:99:535,0,369
3L	10235941	.	TA	T	1047.73	.	AC=1;AF=0.500;AN=2;BaseQRankSum=1.876;ClippingRankSum=0.000;DP=47;ExcessHet=3.0103;FS=0.000;MLEAC=1;MLEAF=0.500;MQ=44.00;MQRankSum=0.000;QD=22.29;ReadPosRankSum=0.110;SOR=0.593	GT:AD:DP:GQ:PL	0/1:18,29:47:99:1085,0,647
3L	10235944	.	A	G	1056.77	.	AC=1;AF=0.500;AN=2;BaseQRankSum=-1.684;ClippingRankSum=0.000;DP=47;ExcessHet=3.0103;FS=0.000;MLEAC=1;MLEAF=0.500;MQ=44.00;MQRankSum=0.000;QD=22.48;SOR=0.593	GT:AD:DP:GQ:PL	0/1:18,29:47:99:1085,0,647
3L	10236814	.	CT	C	87.73	.	AC=1;AF=0.500;AN=2;BaseQRankSum=-1.079;ClippingRankSum=0.000;DP=43;ExcessHet=3.0103;FS=7.967;MLEAC=1;MLEAF=0.500;MQ=44.00;MQRankSum=0.000;QD=2.04;ReadPosRankSum=-2.263;SOR=0.132	GT:AD:DP:GQ:PL	0/1:31,12:43:99:125,0,564
3L	10236911	.	G	A	278.77	.	AC=1;AF=0.500;AN=2;BaseQRankSum=0.538;ClippingRankSum=0.000;DP=52;ExcessHet=3.0103;FS=1.160;MLEAC=1;MLEAF=0.500;MQ=44.00;MQRankSum=0.000;QD=5.36;ReadPosRankSum=-0.795;SOR=1.015	GT:AD:DP:GQ:PL	0/1:34,18:52:99:307,0,737
3L	10237288	.	T	A	1057.77	.	AC=1;AF=0.500;AN=2;BaseQRankSum=-0.273;ClippingRankSum=0.000;DP=54;ExcessHet=3.0103;FS=3.668;MLEAC=1;MLEAF=0.500;MQ=43.70;MQRankSum=-2.221;QD=19.59;ReadPosRankSum=1.195;SOR=0.625	GT:AD:DP:GQ:PL	0/1:26,28:54:99:1086,0,1766
3L	10237292	.	C	T	1096.77	.	AC=1;AF=0.500;AN=2;BaseQRankSum=-1.046;ClippingRankSum=0.000;DP=55;ExcessHet=3.0103;FS=5.456;MLEAC=1;MLEAF=0.500;MQ=43.71;MQRankSum=-2.262;QD=19.94;ReadPosRankSum=1.373;SOR=0.792	GT:AD:DP:GQ:PL	0/1:27,28:55:99:1125,0,1853
3L	10237312	.	T	C	1051.77	.	AC=1;AF=0.500;AN=2;BaseQRankSum=-3.859;ClippingRankSum=0.000;DP=53;ExcessHet=3.0103;FS=9.971;MLEAC=1;MLEAF=0.500;MQ=43.42;MQRankSum=-2.738;QD=19.84;ReadPosRankSum=1.050;SOR=0.840	GT:AD:DP:GQ:PL	0/1:26,27:53:99:1080,0,1847
3L	10237321	.	C	T	1029.77	.	AC=1;AF=0.500;AN=2;BaseQRankSum=-0.527;ClippingRankSum=0.000;DP=55;ExcessHet=3.0103;FS=9.673;MLEAC=1;MLEAF=0.500;MQ=43.37;MQRankSum=-3.165;QD=18.72;ReadPosRankSum=0.573;SOR=1.248	GT:AD:DP:GQ:PL	0/1:27,28:55:99:1058,0,1838
3L	10237372	.	CA	C	807.73	.	AC=1;AF=0.500;AN=2;BaseQRankSum=-1.778;ClippingRankSum=0.000;DP=56;ExcessHet=3.0103;FS=5.479;MLEAC=1;MLEAF=0.500;MQ=43.29;MQRankSum=-4.293;QD=14.69;ReadPosRankSum=-0.504;SOR=0.747	GT:AD:DP:GQ:PL	0/1:32,23:55:99:845,0,2641
3L	10237387	.	A	T	744.77	.	AC=1;AF=0.500;AN=2;BaseQRankSum=2.405;ClippingRankSum=0.000;DP=55;ExcessHet=3.0103;FS=3.944;MLEAC=1;MLEAF=0.500;MQ=43.23;MQRankSum=-4.823;QD=13.79;ReadPosRankSum=-0.763;SOR=0.812	GT:AD:DP:GQ:PL	0/1:33,21:54:99:773,0,2815
3L	10237398	.	CATGTCA	C	480.73	.	AC=1;AF=0.500;AN=2;BaseQRankSum=-1.778;ClippingRankSum=0.000;DP=52;ExcessHet=3.0103;FS=9.248;MLEAC=1;MLEAF=0.500;MQ=43.38;MQRankSum=-5.362;QD=9.43;ReadPosRankSum=0.561;SOR=0.838	GT:AD:DP:GQ:PL	0/1:36,15:51:99:518,0,2837
3L	10237409	.	A	T	579.77	.	AC=1;AF=0.500;AN=2;BaseQRankSum=-0.435;ClippingRankSum=0.000;DP=50;ExcessHet=3.0103;FS=6.685;MLEAC=1;MLEAF=0.500;MQ=43.35;MQRankSum=-4.990;QD=11.83;ReadPosRankSum=-2.169;SOR=0.607	GT:AD:DP:GQ:PL	0/1:33,16:49:99:608,0,2467
3L	10237416	.	G	A	618.77	.	AC=1;AF=0.500;AN=2;BaseQRankSum=0.834;ClippingRankSum=0.000;DP=50;ExcessHet=3.0103;FS=6.645;MLEAC=1;MLEAF=0.500;MQ=43.35;MQRankSum=-5.231;QD=12.63;ReadPosRankSum=-0.658;SOR=0.894	GT:AD:DP:GQ:PL	0/1:34,15:49:99:647,0,2506
3L	10237424	.	C	T	531.77	.	AC=1;AF=0.500;AN=2;BaseQRankSum=-2.060;ClippingRankSum=0.000;DP=52;ExcessHet=3.0103;FS=6.540;MLEAC=1;MLEAF=0.500;MQ=43.38;MQRankSum=-5.362;QD=10.43;ReadPosRankSum=-1.003;SOR=0.903	GT:AD:DP:GQ:PL	0/1:36,15:51:99:560,0,2441
3L	10237443	.	T	A	522.77	.	AC=1;AF=0.500;AN=2;BaseQRankSum=-1.223;ClippingRankSum=0.000;DP=55;ExcessHet=3.0103;FS=1.162;MLEAC=1;MLEAF=0.500;MQ=43.34;MQRankSum=-5.288;QD=9.68;ReadPosRankSum=-1.507;SOR=0.436	GT:AD:DP:GQ:PL	0/1:38,16:54:99:551,0,2021
3L	10237446	.	GTATATTT	G	508.73	.	AC=1;AF=0.500;AN=2;BaseQRankSum=-1.360;ClippingRankSum=0.000;DP=59;ExcessHet=3.0103;FS=1.139;MLEAC=1;MLEAF=0.500;MQ=43.39;MQRankSum=-5.531;QD=8.77;ReadPosRankSum=-1.280;SOR=0.456	GT:AD:DP:GQ:PL	0/1:42,16:58:99:546,0,2000
3L	10237526	.	C	T	242.77	.	AC=1;AF=0.500;AN=2;BaseQRankSum=-0.683;ClippingRankSum=0.000;DP=66;ExcessHet=3.0103;FS=2.347;MLEAC=1;MLEAF=0.500;MQ=43.78;MQRankSum=-2.875;QD=3.73;ReadPosRankSum=1.007;SOR=1.061	GT:AD:DP:GQ:PL	0/1:48,17:65:99:271,0,1122
3L	10237595	.	G	A	250.77	.	AC=1;AF=0.500;AN=2;BaseQRankSum=-0.838;ClippingRankSum=0.000;DP=60;ExcessHet=3.0103;FS=0.000;MLEAC=1;MLEAF=0.500;MQ=43.84;MQRankSum=-2.638;QD=4.18;ReadPosRankSum=-0.312;SOR=0.793	GT:AD:DP:GQ:PL	0/1:43,17:60:99:279,0,1042
3L	10237633	.	C	T	334.77	.	AC=1;AF=0.500;AN=2;BaseQRankSum=0.752;ClippingRankSum=0.000;DP=41;ExcessHet=3.0103;FS=1.389;MLEAC=1;MLEAF=0.500;MQ=43.90;MQRankSum=-2.326;QD=8.17;ReadPosRankSum=1.585;SOR=1.096	GT:AD:DP:GQ:PL	0/1:30,11:41:99:363,0,1300
3L	10237634	.	T	C	334.77	.	AC=1;AF=0.500;AN=2;BaseQRankSum=-2.615;ClippingRankSum=0.000;DP=40;ExcessHet=3.0103;FS=1.406;MLEAC=1;MLEAF=0.500;MQ=43.90;MQRankSum=-2.286;QD=8.37;ReadPosRankSum=1.457;SOR=1.179	GT:AD:DP:GQ:PL	0/1:29,11:40:99:363,0,1300
3L	10237778	.	G	A	240.77	.	AC=1;AF=0.500;AN=2;BaseQRankSum=2.286;ClippingRankSum=0.000;DP=50;ExcessHet=3.0103;FS=2.712;MLEAC=1;MLEAF=0.500;MQ=43.77;MQRankSum=-1.587;QD=4.82;ReadPosRankSum=0.647;SOR=0.548	GT:AD:DP:GQ:PL	0/1:35,15:50:99:269,0,829
3L	10237839	.	TAA	T	243.73	.	AC=1;AF=0.500;AN=2;BaseQRankSum=0.446;ClippingRankSum=0.000;DP=41;ExcessHet=3.0103;FS=1.316;MLEAC=1;MLEAF=0.500;MQ=44.00;MQRankSum=0.000;QD=6.59;ReadPosRankSum=0.493;SOR=0.976	GT:AD:DP:GQ:PL	0/1:24,13:37:99:281,0,612
3L	10238178	.	C	T	580.77	.	AC=1;AF=0.500;AN=2;BaseQRankSum=1.167;ClippingRankSum=0.000;DP=45;ExcessHet=3.0103;FS=2.791;MLEAC=1;MLEAF=0.500;MQ=44.00;MQRankSum=0.000;QD=13.20;ReadPosRankSum=0.036;SOR=0.294	GT:AD:DP:GQ:PL	0/1:27,17:44:99:609,0,1125
3L	10238183	.	T	G	597.77	.	AC=1;AF=0.500;AN=2;BaseQRankSum=0.213;ClippingRankSum=0.000;DP=49;ExcessHet=3.0103;FS=2.536;MLEAC=1;MLEAF=0.500;MQ=44.00;MQRankSum=0.000;QD=12.45;ReadPosRankSum=0.479;SOR=0.384	GT:AD:DP:GQ:PL	0/1:30,18:48:99:626,0,1227
3L	10238272	.	G	GAA	239.73	.	AC=1;AF=0.500;AN=2;BaseQRankSum=-1.476;ClippingRankSum=0.000;DP=48;ExcessHet=3.0103;FS=4.642;MLEAC=1;MLEAF=0.500;MQ=44.00;MQRankSum=0.000;QD=5.45;ReadPosRankSum=-0.713;SOR=1.455	GT:AD:DP:GQ:PL	0/1:29,15:44:99:277,0,739
3L	10238995	.	C	T	399.77	.	AC=1;AF=0.500;AN=2;BaseQRankSum=2.700;ClippingRankSum=0.000;DP=50;ExcessHet=3.0103;FS=4.124;MLEAC=1;MLEAF=0.500;MQ=44.00;MQRankSum=0.000;QD=8.00;ReadPosRankSum=-0.149;SOR=1.402	GT:AD:DP:GQ:PL	0/1:30,20:50:99:428,0,692
3L	10239014	.	T	A	265.77	.	AC=1;AF=0.500;AN=2;BaseQRankSum=-1.381;ClippingRankSum=0.000;DP=44;ExcessHet=3.0103;FS=4.591;MLEAC=1;MLEAF=0.500;MQ=44.00;MQRankSum=0.000;QD=6.04;ReadPosRankSum=0.427;SOR=1.117	GT:AD:DP:GQ:PL	0/1:28,16:44:99:294,0,655
3L	10239028	.	CTGT	C	451.73	.	AC=1;AF=0.500;AN=2;BaseQRankSum=0.246;ClippingRankSum=0.000;DP=48;ExcessHet=3.0103;FS=12.227;MLEAC=1;MLEAF=0.500;MQ=44.00;MQRankSum=0.000;QD=9.61;ReadPosRankSum=1.011;SOR=1.665	GT:AD:DP:GQ:PL	0/1:33,14:47:99:489,0,1684
3L	10239031	.	T	TCA	451.73	.	AC=1;AF=0.500;AN=2;BaseQRankSum=0.116;ClippingRankSum=0.000;DP=46;ExcessHet=3.0103;FS=9.686;MLEAC=1;MLEAF=0.500;MQ=44.00;MQRankSum=0.000;QD=9.82;ReadPosRankSum=1.194;SOR=1.673	GT:AD:DP:GQ:PL	0/1:32,14:46:99:489,0,1684
3L	10239058	.	C	T	272.77	.	AC=1;AF=0.500;AN=2;BaseQRankSum=1.625;ClippingRankSum=0.000;DP=50;ExcessHet=3.0103;FS=8.684;MLEAC=1;MLEAF=0.500;MQ=44.00;MQRankSum=0.000;QD=5.46;ReadPosRankSum=-0.603;SOR=1.535	GT:AD:DP:GQ:PL	0/1:34,16:50:99:301,0,768
3L	10239399	.	A	G	1774.77	.	AC=2;AF=1.00;AN=2;DP=67;ExcessHet=3.0103;FS=0.000;MLEAC=2;MLEAF=1.00;MQ=43.97;QD=26.89;SOR=0.693	GT:AD:DP:GQ:PL	1/1:0,66:66:99:1803,197,0
3L	10239428	.	A	G	2803.77	.	AC=2;AF=1.00;AN=2;DP=65;ExcessHet=3.0103;FS=0.000;MLEAC=2;MLEAF=1.00;MQ=43.97;QD=30.33;SOR=1.044	GT:AD:DP:GQ:PL	1/1:0,64:64:99:2832,193,0
3L	10239435	.	G	A	2864.77	.	AC=2;AF=1.00;AN=2;DP=65;ExcessHet=3.0103;FS=0.000;MLEAC=2;MLEAF=1.00;MQ=43.97;QD=29.89;SOR=1.127	GT:AD:DP:GQ:PL	1/1:0,64:64:99:2893,199,0
3L	10239586	.	C	G	1290.77	.	AC=2;AF=1.00;AN=2;DP=50;ExcessHet=3.0103;FS=0.000;MLEAC=2;MLEAF=1.00;MQ=44.00;QD=25.82;SOR=0.859	GT:AD:DP:GQ:PL	1/1:0,50:50:99:1319,149,0
3L	10239607	.	C	T	1335.77	.	AC=2;AF=1.00;AN=2;DP=49;ExcessHet=3.0103;FS=0.000;MLEAC=2;MLEAF=1.00;MQ=44.00;QD=27.26;SOR=0.909	GT:AD:DP:GQ:PL	1/1:0,49:49:99:1364,146,0
3L	10239672	.	C	A	448.77	.	AC=1;AF=0.500;AN=2;BaseQRankSum=1.734;ClippingRankSum=0.000;DP=53;ExcessHet=3.0103;FS=7.625;MLEAC=1;MLEAF=0.500;MQ=44.00;MQRankSum=0.000;QD=8.47;ReadPosRankSum=1.009;SOR=1.586	GT:AD:DP:GQ:PL	0/1:31,22:53:99:477,0,693
3L	10239764	.	G	A	696.77	.	AC=1;AF=0.500;AN=2;BaseQRankSum=2.335;ClippingRankSum=0.000;DP=52;ExcessHet=3.0103;FS=2.443;MLEAC=1;MLEAF=0.500;MQ=44.00;MQRankSum=0.000;QD=13.40;ReadPosRankSum=-0.400;SOR=0.832	GT:AD:DP:GQ:PL	0/1:20,32:52:99:725,0,359
3L	10239866	.	G	T	270.77	.	AC=1;AF=0.500;AN=2;BaseQRankSum=0.125;ClippingRankSum=0.000;DP=42;ExcessHet=3.0103;FS=6.557;MLEAC=1;MLEAF=0.500;MQ=43.95;MQRankSum=0.000;QD=7.74;ReadPosRankSum=0.551;SOR=0.116	GT:AD:DP:GQ:PL	0/1:21,14:35:99:299,0,485
3L	10239888	.	T	C	1005.77	.	AC=2;AF=1.00;AN=2;DP=41;ExcessHet=3.0103;FS=0.000;MLEAC=2;MLEAF=1.00;MQ=43.95;QD=28.74;SOR=1.885	GT:AD:DP:GQ:PL	1/1:0,35:35:99:1034,105,0
3L	10240025	.	G	A	1135.77	.	AC=1;AF=0.500;AN=2;BaseQRankSum=1.833;ClippingRankSum=0.000;DP=45;ExcessHet=3.0103;FS=11.776;MLEAC=1;MLEAF=0.500;MQ=43.91;MQRankSum=0.324;QD=25.24;ReadPosRankSum=0.220;SOR=0.784	GT:AD:DP:GQ:PL	0/1:18,27:45:99:1164,0,669
3L	10240032	.	T	A	1294.77	.	AC=1;AF=0.500;AN=2;BaseQRankSum=1.547;ClippingRankSum=0.000;DP=52;ExcessHet=3.0103;FS=8.194;MLEAC=1;MLEAF=0.500;MQ=43.92;MQRankSum=0.428;QD=24.90;ReadPosRankSum=-0.361;SOR=0.507	GT:AD:DP:GQ:PL	0/1:19,33:52:99:1323,0,695
3L	10240034	.	A	T	1294.77	.	AC=1;AF=0.500;AN=2;BaseQRankSum=-0.937;ClippingRankSum=0.000;DP=52;ExcessHet=3.0103;FS=10.972;MLEAC=1;MLEAF=0.500;MQ=43.92;MQRankSum=0.491;QD=24.90;ReadPosRankSum=-0.635;SOR=0.557	GT:AD:DP:GQ:PL	0/1:18,34:52:99:1323,0,695
3L	10240051	.	A	G	1797.77	.	AC=2;AF=1.00;AN=2;DP=48;ExcessHet=3.0103;FS=0.000;MLEAC=2;MLEAF=1.00;MQ=43.92;QD=32.69;SOR=0.866	GT:AD:DP:GQ:PL	1/1:0,48:48:99:1826,144,0
3L	10240058	.	G	A	638.77	.	AC=1;AF=0.500;AN=2;BaseQRankSum=1.073;ClippingRankSum=0.000;DP=44;ExcessHet=3.0103;FS=15.130;MLEAC=1;MLEAF=0.500;MQ=43.91;MQRankSum=0.439;QD=14.52;ReadPosRankSum=0.171;SOR=0.875	GT:AD:DP:GQ:PL	0/1:16,28:44:99:667,0,317
3L	10240071	.	C	CT	233.73	.	AC=1;AF=0.500;AN=2;BaseQRankSum=-0.658;ClippingRankSum=0.000;DP=44;ExcessHet=3.0103;FS=4.561;MLEAC=1;MLEAF=0.500;MQ=43.91;MQRankSum=-0.141;QD=5.70;ReadPosRankSum=-1.590;SOR=1.053	GT:AD:DP:GQ:PL	0/1:23,18:41:99:271,0,358
3L	10240134	.	T	G	1320.77	.	AC=2;AF=1.00;AN=2;DP=48;ExcessHet=3.0103;FS=0.000;MLEAC=2;MLEAF=1.00;MQ=43.92;QD=27.52;SOR=0.963	GT:AD:DP:GQ:PL	1/1:0,48:48:99:1349,144,0
3L	10240147	.	T	C	435.77	.	AC=1;AF=0.500;AN=2;BaseQRankSum=-0.043;ClippingRankSum=0.000;DP=48;ExcessHet=3.0103;FS=0.000;MLEAC=1;MLEAF=0.500;MQ=43.92;MQRankSum=-0.090;QD=9.08;ReadPosRankSum=0.942;SOR=0.743	GT:AD:DP:GQ:PL	0/1:26,22:48:99:464,0,569
3L	10240195	.	GCCAACCATCA	G	1852.73	.	AC=2;AF=1.00;AN=2;DP=44;ExcessHet=3.0103;FS=0.000;MLEAC=2;MLEAF=1.00;MQ=44.00;QD=28.76;SOR=1.127	GT:AD:DP:GQ:PL	1/1:0,42:42:99:1890,127,0
3L	10240388	.	T	C	2255.77	.	AC=2;AF=1.00;AN=2;DP=51;ExcessHet=3.0103;FS=0.000;MLEAC=2;MLEAF=1.00;MQ=43.92;QD=26.82;SOR=0.732	GT:AD:DP:GQ:PL	1/1:0,51:51:99:2284,157,0
3L	10240398	.	T	C	2285.77	.	AC=2;AF=1.00;AN=2;DP=53;ExcessHet=3.0103;FS=0.000;MLEAC=2;MLEAF=1.00;MQ=43.93;QD=31.50;SOR=0.730	GT:AD:DP:GQ:PL	1/1:0,53:53:99:2314,160,0
3L	10240539	.	C	CA,CAA	856.73	.	AC=1,1;AF=0.500,0.500;AN=2;BaseQRankSum=1.087;ClippingRankSum=0.000;DP=42;ExcessHet=3.0103;FS=0.000;MLEAC=1,1;MLEAF=0.500,0.500;MQ=44.00;MQRankSum=0.000;QD=21.97;ReadPosRankSum=-0.133;SOR=0.267	GT:AD:DP:GQ:PL	1/2:1,24,14:39:99:894,307,210,410,0,363
3L	10240609	.	C	T	459.77	.	AC=1;AF=0.500;AN=2;BaseQRankSum=2.069;ClippingRankSum=0.000;DP=42;ExcessHet=3.0103;FS=0.000;MLEAC=1;MLEAF=0.500;MQ=44.00;MQRankSum=0.000;QD=10.95;ReadPosRankSum=0.063;SOR=0.846	GT:AD:DP:GQ:PL	0/1:20,22:42:99:488,0,422
3L	10241013	.	A	G	2577.77	.	AC=2;AF=1.00;AN=2;DP=59;ExcessHet=3.0103;FS=0.000;MLEAC=2;MLEAF=1.00;MQ=44.43;QD=25.93;SOR=0.871	GT:AD:DP:GQ:PL	1/1:0,59:59:99:2606,183,0
3L	10241022	.	GTATGTA	G	2471.73	.	AC=2;AF=1.00;AN=2;DP=55;ExcessHet=3.0103;FS=0.000;MLEAC=2;MLEAF=1.00;MQ=44.43;QD=30.75;SOR=0.729	GT:AD:DP:GQ:PL	1/1:0,55:55:99:2509,174,0
3L	10241056	.	G	T	1388.77	.	AC=2;AF=1.00;AN=2;DP=50;ExcessHet=3.0103;FS=0.000;MLEAC=2;MLEAF=1.00;MQ=43.95;QD=27.78;SOR=0.859	GT:AD:DP:GQ:PL	1/1:0,50:50:99:1417,150,0
3L	10241129	.	GTTTCTTTGCTTAAATA	G	2031.73	.	AC=2;AF=1.00;AN=2;DP=47;ExcessHet=3.0103;FS=0.000;MLEAC=2;MLEAF=1.00;MQ=43.86;QD=32.36;SOR=1.203	GT:AD:DP:GQ:PL	1/1:0,46:46:99:2069,139,0
3L	10241182	.	C	A	706.77	.	AC=1;AF=0.500;AN=2;BaseQRankSum=0.165;ClippingRankSum=0.000;DP=38;ExcessHet=3.0103;FS=1.237;MLEAC=1;MLEAF=0.500;MQ=43.59;MQRankSum=0.186;QD=18.60;ReadPosRankSum=1.287;SOR=0.495	GT:AD:DP:GQ:PL	0/1:18,20:38:99:735,0,609
3L	10241205	.	G	T	1096.77	.	AC=1;AF=0.500;AN=2;BaseQRankSum=0.246;ClippingRankSum=0.000;DP=44;ExcessHet=3.0103;FS=2.721;MLEAC=1;MLEAF=0.500;MQ=43.35;MQRankSum=-0.295;QD=24.93;ReadPosRankSum=0.098;SOR=0.340	GT:AD:DP:GQ:PL	0/1:16,28:44:99:1125,0,630
3L	10241216	.	G	A	1093.77	.	AC=1;AF=0.500;AN=2;BaseQRankSum=1.752;ClippingRankSum=0.000;DP=45;ExcessHet=3.0103;FS=0.000;MLEAC=1;MLEAF=0.500;MQ=43.35;MQRankSum=0.233;QD=24.31;ReadPosRankSum=1.264;SOR=0.765	GT:AD:DP:GQ:PL	0/1:18,27:45:99:1122,0,672
3L	10241219	.	ATATGG	A	574.73	.	AC=1;AF=0.500;AN=2;BaseQRankSum=-0.107;ClippingRankSum=0.000;DP=46;ExcessHet=3.0103;FS=0.000;MLEAC=1;MLEAF=0.500;MQ=43.36;MQRankSum=-0.412;QD=12.49;ReadPosRankSum=-0.749;SOR=0.608	GT:AD:DP:GQ:PL	0/1:29,17:46:99:612,0,1166
3L	10241238	.	G	T	2025.77	.	AC=2;AF=1.00;AN=2;DP=45;ExcessHet=3.0103;FS=0.000;MLEAC=2;MLEAF=1.00;MQ=43.28;QD=30.87;SOR=0.737	GT:AD:DP:GQ:PL	1/1:0,45:45:99:2054,138,0
3L	10241263	.	A	C	1792.77	.	AC=2;AF=1.00;AN=2;DP=42;ExcessHet=3.0103;FS=0.000;MLEAC=2;MLEAF=1.00;MQ=43.37;QD=29.59;SOR=0.788	GT:AD:DP:GQ:PL	1/1:0,42:42:99:1821,127,0
3L	10241305	.	A	T	1277.77	.	AC=2;AF=1.00;AN=2;DP=46;ExcessHet=3.0103;FS=0.000;MLEAC=2;MLEAF=1.00;MQ=43.83;QD=27.78;SOR=0.780	GT:AD:DP:GQ:PL	1/1:0,46:46:99:1306,138,0
3L	10241494	.	T	A	1351.77	.	AC=2;AF=1.00;AN=2;DP=50;ExcessHet=3.0103;FS=0.000;MLEAC=2;MLEAF=1.00;MQ=43.79;QD=27.59;SOR=1.007	GT:AD:DP:GQ:PL	1/1:0,49:49:99:1380,147,0
3L	10241604	.	A	C	893.77	.	AC=2;AF=1.00;AN=2;DP=33;ExcessHet=3.0103;FS=0.000;MLEAC=2;MLEAF=1.00;MQ=42.99;QD=27.08;SOR=1.179	GT:AD:DP:GQ:PL	1/1:0,33:33:99:922,99,0
3L	10241658	.	T	TA	249.80	.	AC=2;AF=1.00;AN=2;BaseQRankSum=-1.002;ClippingRankSum=0.000;DP=21;ExcessHet=3.0103;FS=0.000;MLEAC=2;MLEAF=1.00;MQ=40.69;MQRankSum=-1.042;QD=13.88;ReadPosRankSum=0.071;SOR=1.329	GT:AD:DP:GQ:PL	1/1:2,16:18:18:287,18,0
3L	10241876	.	A	C	1983.77	.	AC=2;AF=1.00;AN=2;DP=45;ExcessHet=3.0103;FS=0.000;MLEAC=2;MLEAF=1.00;MQ=43.24;QD=25.53;SOR=0.883	GT:AD:DP:GQ:PL	1/1:0,44:44:99:2012,135,0
3L	10241877	.	A	T	1983.77	.	AC=2;AF=1.00;AN=2;DP=45;ExcessHet=3.0103;FS=0.000;MLEAC=2;MLEAF=1.00;MQ=43.24;QD=30.28;SOR=0.883	GT:AD:DP:GQ:PL	1/1:0,44:44:99:2012,135,0
3L	10241882	.	C	CTGA	1852.73	.	AC=2;AF=1.00;AN=2;DP=41;ExcessHet=3.0103;FS=0.000;MLEAC=2;MLEAF=1.00;MQ=43.21;QD=26.85;SOR=0.793	GT:AD:DP:GQ:PL	1/1:0,40:40:99:1890,126,0
3L	10241895	.	C	A,T	1682.77	.	AC=1,1;AF=0.500,0.500;AN=2;DP=43;ExcessHet=3.0103;FS=0.000;MLEAC=1,1;MLEAF=0.500,0.500;MQ=43.41;QD=29.42;SOR=1.005	GT:AD:DP:GQ:PL	1/2:0,28,14:42:99:1711,399,276,773,0,658
3L	10242045	.	C	A	257.77	.	AC=1;AF=0.500;AN=2;BaseQRankSum=2.122;ClippingRankSum=0.000;DP=37;ExcessHet=3.0103;FS=27.233;MLEAC=1;MLEAF=0.500;MQ=43.89;MQRankSum=-1.798;QD=6.97;ReadPosRankSum=-0.918;SOR=2.944	GT:AD:DP:GQ:PL	0/1:23,14:37:99:286,0,473
3L	10242060	.	T	G	1092.77	.	AC=2;AF=1.00;AN=2;DP=33;ExcessHet=3.0103;FS=0.000;MLEAC=2;MLEAF=1.00;MQ=43.88;QD=33.11;SOR=0.752	GT:AD:DP:GQ:PL	1/1:0,33:33:99:1121,99,0
3L	10242211	.	A	AGG	1347.73	.	AC=2;AF=1.00;AN=2;DP=38;ExcessHet=3.0103;FS=0.000;MLEAC=2;MLEAF=1.00;MQ=40.34;QD=38.80;SOR=1.121	GT:AD:DP:GQ:PL	1/1:0,37:37:99:1385,111,0
3L	10242238	.	T	C	465.77	.	AC=1;AF=0.500;AN=2;BaseQRankSum=-0.928;ClippingRankSum=0.000;DP=30;ExcessHet=3.0103;FS=3.315;MLEAC=1;MLEAF=0.500;MQ=39.23;MQRankSum=0.763;QD=15.53;ReadPosRankSum=0.477;SOR=0.929	GT:AD:DP:GQ:PL	0/1:15,15:30:99:494,0,529
3L	10242245	.	T	G	1175.77	.	AC=2;AF=1.00;AN=2;DP=28;ExcessHet=3.0103;FS=0.000;MLEAC=2;MLEAF=1.00;MQ=38.79;QD=26.99;SOR=0.836	GT:AD:DP:GQ:PL	1/1:0,28:28:84:1204,84,0
3L	10242253	.	G	A	1152.77	.	AC=2;AF=1.00;AN=2;DP=26;ExcessHet=3.0103;FS=0.000;MLEAC=2;MLEAF=1.00;MQ=39.46;QD=27.06;SOR=0.846	GT:AD:DP:GQ:PL	1/1:0,26:26:81:1181,81,0
3L	10242256	.	A	G	445.77	.	AC=1;AF=0.500;AN=2;BaseQRankSum=2.551;ClippingRankSum=0.000;DP=25;ExcessHet=3.0103;FS=3.682;MLEAC=1;MLEAF=0.500;MQ=39.59;MQRankSum=-0.349;QD=17.83;ReadPosRankSum=-0.218;SOR=0.479	GT:AD:DP:GQ:PL	0/1:12,13:25:99:474,0,444
3L	10242296	.	G	A	735.77	.	AC=2;AF=1.00;AN=2;DP=29;ExcessHet=3.0103;FS=0.000;MLEAC=2;MLEAF=1.00;MQ=37.93;QD=26.28;SOR=0.836	GT:AD:DP:GQ:PL	1/1:0,28:28:84:764,84,0
3L	10242389	.	TAAA	T	1672.73	.	AC=2;AF=1.00;AN=2;DP=36;ExcessHet=3.0103;FS=0.000;MLEAC=2;MLEAF=1.00;MQ=29.12;QD=31.79;SOR=1.371	GT:AD:DP:GQ:PL	1/1:0,36:36:99:1710,114,0
3L	10242397	.	A	ATCT	1672.73	.	AC=2;AF=1.00;AN=2;DP=35;ExcessHet=3.0103;FS=0.000;MLEAC=2;MLEAF=1.00;MQ=28.47;QD=32.42;SOR=1.675	GT:AD:DP:GQ:PL	1/1:0,35:35:99:1710,114,0
3L	10242398	.	A	AG	1717.73	.	AC=2;AF=1.00;AN=2;DP=36;ExcessHet=3.0103;FS=0.000;MLEAC=2;MLEAF=1.00;MQ=28.71;QD=30.36;SOR=1.739	GT:AD:DP:GQ:PL	1/1:0,36:36:99:1755,117,0
3L	10242400	.	A	T	1816.77	.	AC=2;AF=1.00;AN=2;DP=39;ExcessHet=3.0103;FS=0.000;MLEAC=2;MLEAF=1.00;MQ=29.11;QD=26.50;SOR=1.923	GT:AD:DP:GQ:PL	1/1:0,39:39:99:1845,123,0
3L	10242408	.	A	T	1861.77	.	AC=2;AF=1.00;AN=2;DP=41;ExcessHet=3.0103;FS=0.000;MLEAC=2;MLEAF=1.00;MQ=29.44;QD=23.73;SOR=1.666	GT:AD:DP:GQ:PL	1/1:0,41:41:99:1890,126,0
3L	10242422	.	G	T	1816.77	.	AC=2;AF=1.00;AN=2;DP=41;ExcessHet=3.0103;FS=0.000;MLEAC=2;MLEAF=1.00;MQ=29.62;QD=26.41;SOR=1.347	GT:AD:DP:GQ:PL	1/1:0,41:41:99:1845,123,0
3L	10242425	.	T	C	1816.77	.	AC=2;AF=1.00;AN=2;DP=39;ExcessHet=3.0103;FS=0.000;MLEAC=2;MLEAF=1.00;MQ=29.95;QD=30.30;SOR=1.236	GT:AD:DP:GQ:PL	1/1:0,39:39:99:1845,123,0
3L	10242428	.	T	A	1816.77	.	AC=2;AF=1.00;AN=2;DP=41;ExcessHet=3.0103;FS=0.000;MLEAC=2;MLEAF=1.00;MQ=30.07;QD=35.49;SOR=1.206	GT:AD:DP:GQ:PL	1/1:0,41:41:99:1845,123,0
3L	10242432	.	C	T	1816.77	.	AC=2;AF=1.00;AN=2;DP=39;ExcessHet=3.0103;FS=0.000;MLEAC=2;MLEAF=1.00;MQ=30.08;QD=36.12;SOR=1.096	GT:AD:DP:GQ:PL	1/1:0,39:39:99:1845,123,0
3L	10242435	.	G	C	1681.77	.	AC=2;AF=1.00;AN=2;DP=37;ExcessHet=3.0103;FS=0.000;MLEAC=2;MLEAF=1.00;MQ=30.42;QD=31.96;SOR=0.984	GT:AD:DP:GQ:PL	1/1:0,37:37:99:1710,114,0
3L	10242440	.	C	A	1636.77	.	AC=2;AF=1.00;AN=2;DP=37;ExcessHet=3.0103;FS=0.000;MLEAC=2;MLEAF=1.00;MQ=30.42;QD=25.65;SOR=0.984	GT:AD:DP:GQ:PL	1/1:0,37:37:99:1665,111,0
3L	10242445	.	T	A	1681.77	.	AC=2;AF=1.00;AN=2;DP=37;ExcessHet=3.0103;FS=0.000;MLEAC=2;MLEAF=1.00;MQ=30.42;QD=24.82;SOR=0.984	GT:AD:DP:GQ:PL	1/1:0,37:37:99:1710,114,0
3L	10242449	.	A	G	1681.77	.	AC=2;AF=1.00;AN=2;DP=36;ExcessHet=3.0103;FS=0.000;MLEAC=2;MLEAF=1.00;MQ=30.48;QD=33.06;SOR=1.061	GT:AD:DP:GQ:PL	1/1:0,36:36:99:1710,114,0
3L	10242453	.	T	A	1636.77	.	AC=2;AF=1.00;AN=2;DP=32;ExcessHet=3.0103;FS=0.000;MLEAC=2;MLEAF=1.00;MQ=31.03;QD=29.60;SOR=0.957	GT:AD:DP:GQ:PL	1/1:0,32:32:99:1665,111,0
3L	10242460	.	A	G	1276.77	.	AC=2;AF=1.00;AN=2;DP=28;ExcessHet=3.0103;FS=0.000;MLEAC=2;MLEAF=1.00;MQ=32.02;QD=26.61;SOR=0.997	GT:AD:DP:GQ:PL	1/1:0,28:28:87:1305,87,0
3L	10242466	.	A	C	1231.77	.	AC=2;AF=1.00;AN=2;DP=28;ExcessHet=3.0103;FS=0.000;MLEAC=2;MLEAF=1.00;MQ=31.97;QD=28.93;SOR=0.836	GT:AD:DP:GQ:PL	1/1:0,28:28:84:1260,84,0
3L	10242488	.	G	A	1366.77	.	AC=2;AF=1.00;AN=2;DP=31;ExcessHet=3.0103;FS=0.000;MLEAC=2;MLEAF=1.00;MQ=31.82;QD=28.57;SOR=0.892	GT:AD:DP:GQ:PL	1/1:0,31:31:93:1395,93,0
3L	10242502	.	T	TA	2707.73	.	AC=2;AF=1.00;AN=2;DP=32;ExcessHet=3.0103;FS=0.000;MLEAC=2;MLEAF=1.00;MQ=31.98;QD=34.10;SOR=0.693	GT:AD:DP:GQ:PL	1/1:0,32:32:99:2745,184,0
3L	10242503	.	T	TATTTGTTTTAAATGATAAAAATTGTCCATAATAAATTTGTGTAAACCAACTATAACCCATTATGCCTTAA	2752.73	.	AC=2;AF=1.00;AN=2;DP=32;ExcessHet=3.0103;FS=0.000;MLEAC=2;MLEAF=1.00;MQ=31.98;QD=28.45;SOR=0.693	GT:AD:DP:GQ:PL	1/1:0,32:32:99:2790,187,0
3L	10242509	.	C	T	2086.77	.	AC=2;AF=1.00;AN=2;DP=46;ExcessHet=3.0103;FS=0.000;MLEAC=2;MLEAF=1.00;MQ=34.71;QD=31.33;SOR=1.085	GT:AD:DP:GQ:PL	1/1:0,46:46:99:2115,141,0
3L	10242520	.	C	T	2131.77	.	AC=2;AF=1.00;AN=2;DP=47;ExcessHet=3.0103;FS=0.000;MLEAC=2;MLEAF=1.00;MQ=34.74;QD=32.77;SOR=1.132	GT:AD:DP:GQ:PL	1/1:0,47:47:99:2160,144,0
3L	10242528	.	T	G	2041.77	.	AC=2;AF=1.00;AN=2;DP=46;ExcessHet=3.0103;FS=0.000;MLEAC=2;MLEAF=1.00;MQ=34.96;QD=27.91;SOR=1.203	GT:AD:DP:GQ:PL	1/1:0,46:46:99:2070,138,0
3L	10242541	.	AT	A	2004.73	.	AC=2;AF=1.00;AN=2;DP=46;ExcessHet=3.0103;FS=0.000;MLEAC=2;MLEAF=1.00;MQ=36.20;QD=33.07;SOR=0.976	GT:AD:DP:GQ:PL	1/1:0,46:46:99:2042,141,0
3L	10242579	.	A	C	1288.77	.	AC=2;AF=1.00;AN=2;DP=50;ExcessHet=3.0103;FS=0.000;MLEAC=2;MLEAF=1.00;MQ=37.26;QD=25.78;SOR=1.157	GT:AD:DP:GQ:PL	1/1:0,50:50:99:1317,148,0
3L	10242761	.	T	A	1963.77	.	AC=2;AF=1.00;AN=2;DP=45;ExcessHet=3.0103;FS=0.000;MLEAC=2;MLEAF=1.00;MQ=43.23;QD=31.66;SOR=1.559	GT:AD:DP:GQ:PL	1/1:0,45:45:99:1992,135,0
3L	10242762	.	G	A	1963.77	.	AC=2;AF=1.00;AN=2;DP=45;ExcessHet=3.0103;FS=0.000;MLEAC=2;MLEAF=1.00;MQ=43.23;QD=25.70;SOR=1.559	GT:AD:DP:GQ:PL	1/1:0,45:45:99:1992,135,0
3L	10242772	.	A	AT	1458.73	.	AC=2;AF=1.00;AN=2;DP=43;ExcessHet=3.0103;FS=0.000;MLEAC=2;MLEAF=1.00;MQ=43.54;QD=33.92;SOR=1.609	GT:AD:DP:GQ:PL	1/1:0,43:43:99:1496,129,0
3L	10242978	.	CT	C	963.73	.	AC=2;AF=1.00;AN=2;BaseQRankSum=0.502;ClippingRankSum=0.000;DP=53;ExcessHet=3.0103;FS=3.372;MLEAC=2;MLEAF=1.00;MQ=43.95;MQRankSum=0.000;QD=19.27;ReadPosRankSum=0.694;SOR=0.549	GT:AD:DP:GQ:PL	1/1:1,49:50:99:1001,126,0
3L	10243142	.	C	T	1836.77	.	AC=2;AF=1.00;AN=2;DP=68;ExcessHet=3.0103;FS=0.000;MLEAC=2;MLEAF=1.00;MQ=43.91;QD=27.01;SOR=0.752	GT:AD:DP:GQ:PL	1/1:0,68:68:99:1865,204,0
3L	10243184	.	A	G	1633.77	.	AC=2;AF=1.00;AN=2;DP=60;ExcessHet=3.0103;FS=0.000;MLEAC=2;MLEAF=1.00;MQ=43.80;QD=27.23;SOR=0.693	GT:AD:DP:GQ:PL	1/1:0,60:60:99:1662,180,0
3L	10243250	.	A	G	1843.77	.	AC=2;AF=1.00;AN=2;DP=70;ExcessHet=3.0103;FS=0.000;MLEAC=2;MLEAF=1.00;MQ=43.75;QD=26.34;SOR=0.811	GT:AD:DP:GQ:PL	1/1:0,70:70:99:1872,209,0
3L	10243267	.	G	A	1972.77	.	AC=2;AF=1.00;AN=2;DP=69;ExcessHet=3.0103;FS=0.000;MLEAC=2;MLEAF=1.00;MQ=43.77;QD=28.59;SOR=0.844	GT:AD:DP:GQ:PL	1/1:0,69:69:99:2001,207,0
3L	10243299	.	A	G	1748.77	.	AC=2;AF=1.00;AN=2;DP=65;ExcessHet=3.0103;FS=0.000;MLEAC=2;MLEAF=1.00;MQ=43.70;QD=26.90;SOR=0.723	GT:AD:DP:GQ:PL	1/1:0,65:65:99:1777,194,0
3L	10243384	.	A	G	2176.77	.	AC=2;AF=1.00;AN=2;DP=48;ExcessHet=3.0103;FS=0.000;MLEAC=2;MLEAF=1.00;MQ=43.38;QD=23.69;SOR=1.179	GT:AD:DP:GQ:PL	1/1:0,48:48:99:2205,147,0
3L	10243387	.	A	G	2234.77	.	AC=2;AF=1.00;AN=2;DP=49;ExcessHet=3.0103;FS=0.000;MLEAC=2;MLEAF=1.00;MQ=43.40;QD=28.22;SOR=1.225	GT:AD:DP:GQ:PL	1/1:0,49:49:99:2263,154,0
3L	10243394	.	A	T	2262.77	.	AC=2;AF=1.00;AN=2;DP=52;ExcessHet=3.0103;FS=0.000;MLEAC=2;MLEAF=1.00;MQ=43.32;QD=32.65;SOR=1.036	GT:AD:DP:GQ:PL	1/1:0,52:52:99:2291,157,0
3L	10243412	.	AAAAC	A	2092.73	.	AC=2;AF=1.00;AN=2;DP=46;ExcessHet=3.0103;FS=0.000;MLEAC=2;MLEAF=1.00;MQ=43.23;QD=29.90;SOR=1.203	GT:AD:DP:GQ:PL	1/1:0,46:46:99:2130,144,0
3L	10243416	.	C	CGTTTTT	2092.73	.	AC=2;AF=1.00;AN=2;DP=46;ExcessHet=3.0103;FS=0.000;MLEAC=2;MLEAF=1.00;MQ=43.23;QD=30.92;SOR=1.203	GT:AD:DP:GQ:PL	1/1:0,46:46:99:2130,144,0
3L	10243422	.	T	C	1963.77	.	AC=2;AF=1.00;AN=2;DP=45;ExcessHet=3.0103;FS=0.000;MLEAC=2;MLEAF=1.00;MQ=43.26;QD=30.57;SOR=1.280	GT:AD:DP:GQ:PL	1/1:0,45:45:99:1992,135,0
3L	10243510	.	C	T	295.77	.	AC=1;AF=0.500;AN=2;BaseQRankSum=-2.587;ClippingRankSum=0.000;DP=47;ExcessHet=3.0103;FS=2.628;MLEAC=1;MLEAF=0.500;MQ=43.71;MQRankSum=-1.220;QD=6.29;ReadPosRankSum=0.104;SOR=1.190	GT:AD:DP:GQ:PL	0/1:30,17:47:99:324,0,688
3L	10243558	.	G	A	1427.77	.	AC=2;AF=1.00;AN=2;DP=52;ExcessHet=3.0103;FS=0.000;MLEAC=2;MLEAF=1.00;MQ=43.74;QD=27.46;SOR=1.244	GT:AD:DP:GQ:PL	1/1:0,52:52:99:1456,156,0
3L	10243603	.	A	G	2131.77	.	AC=2;AF=1.00;AN=2;DP=47;ExcessHet=3.0103;FS=0.000;MLEAC=2;MLEAF=1.00;MQ=43.50;QD=29.09;SOR=0.874	GT:AD:DP:GQ:PL	1/1:0,46:46:99:2160,144,0
3L	10243604	.	A	C	2131.77	.	AC=2;AF=1.00;AN=2;DP=49;ExcessHet=3.0103;FS=0.000;MLEAC=2;MLEAF=1.00;MQ=43.44;QD=31.28;SOR=0.866	GT:AD:DP:GQ:PL	1/1:0,48:48:99:2160,144,0
3L	10243617	.	A	G	2250.77	.	AC=2;AF=1.00;AN=2;DP=50;ExcessHet=3.0103;FS=0.000;MLEAC=2;MLEAF=1.00;MQ=43.45;QD=32.28;SOR=0.859	GT:AD:DP:GQ:PL	1/1:0,50:50:99:2279,154,0
3L	10243624	.	C	T	2115.77	.	AC=2;AF=1.00;AN=2;DP=48;ExcessHet=3.0103;FS=0.000;MLEAC=2;MLEAF=1.00;MQ=43.38;QD=25.11;SOR=0.776	GT:AD:DP:GQ:PL	1/1:0,48:48:99:2144,144,0
3L	10243651	.	G	T	2208.77	.	AC=2;AF=1.00;AN=2;DP=49;ExcessHet=3.0103;FS=0.000;MLEAC=2;MLEAF=1.00;MQ=43.40;QD=26.86;SOR=0.733	GT:AD:DP:GQ:PL	1/1:0,49:49:99:2237,153,0
3L	10243663	.	A	G	2276.77	.	AC=2;AF=1.00;AN=2;DP=53;ExcessHet=3.0103;FS=0.000;MLEAC=2;MLEAF=1.00;MQ=43.44;QD=29.96;SOR=0.730	GT:AD:DP:GQ:PL	1/1:0,53:53:99:2305,160,0
3L	10243666	.	C	G	312.77	.	AC=1;AF=0.500;AN=2;BaseQRankSum=0.963;ClippingRankSum=0.000;DP=53;ExcessHet=3.0103;FS=3.955;MLEAC=1;MLEAF=0.500;MQ=43.44;MQRankSum=-1.841;QD=5.90;ReadPosRankSum=1.287;SOR=0.730	GT:AD:DP:GQ:PL	0/1:35,18:53:99:341,0,791
3L	10243699	.	C	T	1867.77	.	AC=2;AF=1.00;AN=2;DP=51;ExcessHet=3.0103;FS=0.000;MLEAC=2;MLEAF=1.00;MQ=43.62;QD=35.33;SOR=1.094	GT:AD:DP:GQ:PL	1/1:0,51:51:99:1896,153,0
3L	10243717	.	G	A	739.77	.	AC=1;AF=0.500;AN=2;BaseQRankSum=0.134;ClippingRankSum=0.000;DP=53;ExcessHet=3.0103;FS=1.083;MLEAC=1;MLEAF=0.500;MQ=43.63;MQRankSum=2.173;QD=13.96;ReadPosRankSum=0.163;SOR=0.509	GT:AD:DP:GQ:PL	0/1:21,32:53:99:768,0,754
3L	10243726	.	A	G	345.77	.	AC=1;AF=0.500;AN=2;BaseQRankSum=-1.549;ClippingRankSum=0.000;DP=52;ExcessHet=3.0103;FS=0.000;MLEAC=1;MLEAF=0.500;MQ=43.62;MQRankSum=-2.961;QD=6.65;ReadPosRankSum=0.553;SOR=0.760	GT:AD:DP:GQ:PL	0/1:32,20:52:99:374,0,1235
3L	10243822	.	C	A	1168.77	.	AC=2;AF=1.00;AN=2;DP=43;ExcessHet=3.0103;FS=0.000;MLEAC=2;MLEAF=1.00;MQ=43.86;QD=27.18;SOR=1.055	GT:AD:DP:GQ:PL	1/1:0,43:43:99:1197,128,0
3L	10243860	.	A	T	2155.77	.	AC=2;AF=1.00;AN=2;DP=48;ExcessHet=3.0103;FS=0.000;MLEAC=2;MLEAF=1.00;MQ=43.84;QD=31.49;SOR=0.963	GT:AD:DP:GQ:PL	1/1:0,48:48:99:2184,150,0
3L	10243873	.	A	G	2249.77	.	AC=2;AF=1.00;AN=2;DP=50;ExcessHet=3.0103;FS=0.000;MLEAC=2;MLEAF=1.00;MQ=43.84;QD=26.91;SOR=0.693	GT:AD:DP:GQ:PL	1/1:0,50:50:99:2278,154,0
3L	10243881	.	T	G	2159.77	.	AC=2;AF=1.00;AN=2;DP=49;ExcessHet=3.0103;FS=0.000;MLEAC=2;MLEAF=1.00;MQ=43.88;QD=30.84;SOR=0.733	GT:AD:DP:GQ:PL	1/1:0,49:49:99:2188,147,0
3L	10243909	.	A	C	1656.77	.	AC=2;AF=1.00;AN=2;DP=61;ExcessHet=3.0103;FS=0.000;MLEAC=2;MLEAF=1.00;MQ=43.90;QD=27.16;SOR=0.725	GT:AD:DP:GQ:PL	1/1:0,61:61:99:1685,183,0
3L	10243944	.	G	A	2940.77	.	AC=2;AF=1.00;AN=2;DP=67;ExcessHet=3.0103;FS=0.000;MLEAC=2;MLEAF=1.00;MQ=43.88;QD=30.29;SOR=0.784	GT:AD:DP:GQ:PL	1/1:0,67:67:99:2969,210,0
3L	10243966	.	C	G	2926.77	.	AC=2;AF=1.00;AN=2;DP=65;ExcessHet=3.0103;FS=0.000;MLEAC=2;MLEAF=1.00;MQ=43.94;QD=30.53;SOR=0.925	GT:AD:DP:GQ:PL	1/1:0,65:65:99:2955,202,0
3L	10243986	.	G	A	2758.77	.	AC=2;AF=1.00;AN=2;DP=64;ExcessHet=3.0103;FS=0.000;MLEAC=2;MLEAF=1.00;MQ=43.97;QD=32.50;SOR=0.892	GT:AD:DP:GQ:PL	1/1:0,64:64:99:2787,196,0
3L	10244014	.	A	G	1719.77	.	AC=2;AF=1.00;AN=2;DP=66;ExcessHet=3.0103;FS=0.000;MLEAC=2;MLEAF=1.00;MQ=43.97;QD=26.06;SOR=0.818	GT:AD:DP:GQ:PL	1/1:0,66:66:99:1748,196,0
3L	10244083	.	T	A	1696.77	.	AC=2;AF=1.00;AN=2;DP=60;ExcessHet=3.0103;FS=0.000;MLEAC=2;MLEAF=1.00;MQ=43.97;QD=28.28;SOR=0.760	GT:AD:DP:GQ:PL	1/1:0,60:60:99:1725,180,0
3L	10244104	.	G	A	1645.77	.	AC=2;AF=1.00;AN=2;DP=60;ExcessHet=3.0103;FS=0.000;MLEAC=2;MLEAF=1.00;MQ=44.00;QD=27.43;SOR=0.693	GT:AD:DP:GQ:PL	1/1:0,60:60:99:1674,180,0
3L	10244191	.	G	A	1438.77	.	AC=2;AF=1.00;AN=2;DP=55;ExcessHet=3.0103;FS=0.000;MLEAC=2;MLEAF=1.00;MQ=44.00;QD=26.64;SOR=1.329	GT:AD:DP:GQ:PL	1/1:0,54:54:99:1467,161,0
3L	10244599	.	C	T	1549.77	.	AC=1;AF=0.500;AN=2;BaseQRankSum=1.323;ClippingRankSum=0.000;DP=67;ExcessHet=3.0103;FS=2.090;MLEAC=1;MLEAF=0.500;MQ=43.82;MQRankSum=-2.108;QD=23.48;ReadPosRankSum=0.521;SOR=0.438	GT:AD:DP:GQ:PL	0/1:27,39:66:99:1578,0,1204
3L	10244602	.	G	A	1549.77	.	AC=1;AF=0.500;AN=2;BaseQRankSum=-2.441;ClippingRankSum=0.000;DP=67;ExcessHet=3.0103;FS=3.391;MLEAC=1;MLEAF=0.500;MQ=43.82;MQRankSum=-2.108;QD=23.48;ReadPosRankSum=0.199;SOR=0.470	GT:AD:DP:GQ:PL	0/1:27,39:66:99:1578,0,1204
3L	10244641	.	A	G	611.77	.	AC=1;AF=0.500;AN=2;BaseQRankSum=-4.555;ClippingRankSum=0.000;DP=55;ExcessHet=3.0103;FS=0.000;MLEAC=1;MLEAF=0.500;MQ=43.82;MQRankSum=-2.063;QD=11.33;ReadPosRankSum=0.696;SOR=0.665	GT:AD:DP:GQ:PL	0/1:24,30:54:99:640,0,519
3L	10244674	.	A	G	2478.77	.	AC=2;AF=1.00;AN=2;DP=55;ExcessHet=3.0103;FS=0.000;MLEAC=2;MLEAF=1.00;MQ=43.79;QD=35.09;SOR=0.729	GT:AD:DP:GQ:PL	1/1:0,55:55:99:2507,181,0
3L	10244713	.	T	TTAA	1147.73	.	AC=1;AF=0.500;AN=2;BaseQRankSum=0.110;ClippingRankSum=0.000;DP=55;ExcessHet=3.0103;FS=3.720;MLEAC=1;MLEAF=0.500;MQ=43.79;MQRankSum=-2.374;QD=21.25;ReadPosRankSum=-0.156;SOR=0.477	GT:AD:DP:GQ:PL	0/1:25,29:54:99:1185,0,998
3L	10244715	.	TAC	AAC,T	2442.73	.	AC=1,1;AF=0.500,0.500;AN=2;DP=59;ExcessHet=3.0103;FS=0.000;MLEAC=1,1;MLEAF=0.500,0.500;MQ=43.80;QD=29.92;SOR=0.693	GT:AD:DP:GQ:PL	1/2:0,27,31:58:99:2480,1274,1182,1119,0,1020
3L	10244723	.	C	A	2581.77	.	AC=2;AF=1.00;AN=2;DP=58;ExcessHet=3.0103;FS=0.000;MLEAC=2;MLEAF=1.00;MQ=43.83;QD=30.99;SOR=0.693	GT:AD:DP:GQ:PL	1/1:0,58:58:99:2610,175,0
3L	10244732	.	T	A	2671.77	.	AC=2;AF=1.00;AN=2;DP=58;ExcessHet=3.0103;FS=0.000;MLEAC=2;MLEAF=1.00;MQ=43.83;QD=29.55;SOR=0.693	GT:AD:DP:GQ:PL	1/1:0,58:58:99:2700,181,0
3L	10244758	.	G	A	2323.77	.	AC=2;AF=1.00;AN=2;DP=52;ExcessHet=3.0103;FS=0.000;MLEAC=2;MLEAF=1.00;MQ=43.89;QD=27.74;SOR=1.036	GT:AD:DP:GQ:PL	1/1:0,52:52:99:2352,160,0
3L	10244787	.	T	A	643.77	.	AC=1;AF=0.500;AN=2;BaseQRankSum=-0.626;ClippingRankSum=0.000;DP=55;ExcessHet=3.0103;FS=15.004;MLEAC=1;MLEAF=0.500;MQ=43.86;MQRankSum=-0.827;QD=11.70;ReadPosRankSum=-0.313;SOR=1.384	GT:AD:DP:GQ:PL	0/1:25,30:55:99:672,0,522
3L	10244814	.	G	T	610.77	.	AC=1;AF=0.500;AN=2;BaseQRankSum=-0.721;ClippingRankSum=0.000;DP=53;ExcessHet=3.0103;FS=2.417;MLEAC=1;MLEAF=0.500;MQ=43.82;MQRankSum=-1.164;QD=11.52;ReadPosRankSum=0.036;SOR=1.232	GT:AD:DP:GQ:PL	0/1:24,29:53:99:639,0,515
3L	10244846	.	T	C	718.77	.	AC=1;AF=0.500;AN=2;BaseQRankSum=-2.662;ClippingRankSum=0.000;DP=58;ExcessHet=3.0103;FS=1.040;MLEAC=1;MLEAF=0.500;MQ=43.76;MQRankSum=-0.807;QD=12.39;ReadPosRankSum=-0.584;SOR=0.479	GT:AD:DP:GQ:PL	0/1:25,33:58:99:747,0,537
3L	10244907	.	T	C	717.77	.	AC=1;AF=0.500;AN=2;BaseQRankSum=-3.957;ClippingRankSum=0.000;DP=58;ExcessHet=3.0103;FS=25.216;MLEAC=1;MLEAF=0.500;MQ=43.56;MQRankSum=-2.002;QD=12.38;ReadPosRankSum=-0.483;SOR=1.029	GT:AD:DP:GQ:PL	0/1:23,35:58:99:746,0,474
3L	10244946	.	A	G	1285.77	.	AC=2;AF=1.00;AN=2;DP=48;ExcessHet=3.0103;FS=0.000;MLEAC=2;MLEAF=1.00;MQ=43.45;QD=26.79;SOR=0.776	GT:AD:DP:GQ:PL	1/1:0,48:48:99:1314,144,0
3L	10245034	.	G	A	597.77	.	AC=1;AF=0.500;AN=2;BaseQRankSum=-0.341;ClippingRankSum=0.000;DP=31;ExcessHet=3.0103;FS=4.041;MLEAC=1;MLEAF=0.500;MQ=43.27;MQRankSum=-1.944;QD=19.28;ReadPosRankSum=-0.602;SOR=0.654	GT:AD:DP:GQ:PL	0/1:6,25:31:79:626,0,79
3L	10245088	.	T	G	785.78	.	AC=1;AF=0.500;AN=2;BaseQRankSum=-1.871;ClippingRankSum=0.000;DP=39;ExcessHet=3.0103;FS=0.000;MLEAC=1;MLEAF=0.500;MQ=42.76;MQRankSum=-1.980;QD=20.15;ReadPosRankSum=0.462;SOR=0.446	GT:AD:DP:GQ:PL	0/1:5,34:39:25:814,0,25
3L	10245118	.	T	A	906.77	.	AC=1;AF=0.500;AN=2;BaseQRankSum=-3.122;ClippingRankSum=0.000;DP=44;ExcessHet=3.0103;FS=7.040;MLEAC=1;MLEAF=0.500;MQ=42.56;MQRankSum=-2.082;QD=20.61;ReadPosRankSum=2.447;SOR=0.105	GT:AD:DP:GQ:PL	0/1:6,38:44:54:935,0,54
3L	10245153	.	T	G	1989.77	.	AC=2;AF=1.00;AN=2;DP=47;ExcessHet=3.0103;FS=0.000;MLEAC=2;MLEAF=1.00;MQ=42.39;QD=30.54;SOR=0.823	GT:AD:DP:GQ:PL	1/1:0,47:47:99:2018,141,0
3L	10245166	.	C	CACT	2167.73	.	AC=2;AF=1.00;AN=2;DP=47;ExcessHet=3.0103;FS=0.000;MLEAC=2;MLEAF=1.00;MQ=42.39;QD=30.06;SOR=0.823	GT:AD:DP:GQ:PL	1/1:0,47:47:99:2205,147,0
3L	10245167	.	G	GTATATT	2167.73	.	AC=2;AF=1.00;AN=2;DP=47;ExcessHet=3.0103;FS=0.000;MLEAC=2;MLEAF=1.00;MQ=42.39;QD=25.29;SOR=0.823	GT:AD:DP:GQ:PL	1/1:0,47:47:99:2205,147,0
3L	10245169	.	A	AT	2212.73	.	AC=2;AF=1.00;AN=2;DP=48;ExcessHet=3.0103;FS=0.000;MLEAC=2;MLEAF=1.00;MQ=42.36;QD=25.00;SOR=0.866	GT:AD:DP:GQ:PL	1/1:0,48:48:99:2250,151,0
3L	10245172	.	T	C	843.77	.	AC=1;AF=0.500;AN=2;BaseQRankSum=0.642;ClippingRankSum=0.000;DP=48;ExcessHet=3.0103;FS=3.431;MLEAC=1;MLEAF=0.500;MQ=42.36;MQRankSum=-3.793;QD=17.58;ReadPosRankSum=-0.581;SOR=0.647	GT:AD:DP:GQ:PL	0/1:8,40:48:74:872,0,74
3L	10245183	.	C	T	2143.77	.	AC=2;AF=1.00;AN=2;DP=50;ExcessHet=3.0103;FS=0.000;MLEAC=2;MLEAF=1.00;MQ=42.51;QD=26.00;SOR=0.773	GT:AD:DP:GQ:PL	1/1:0,50:50:99:2172,150,0
3L	10245213	.	A	G	909.77	.	AC=1;AF=0.500;AN=2;BaseQRankSum=-0.681;ClippingRankSum=0.000;DP=56;ExcessHet=3.0103;FS=9.494;MLEAC=1;MLEAF=0.500;MQ=42.94;MQRankSum=-3.547;QD=16.25;ReadPosRankSum=-0.718;SOR=0.203	GT:AD:DP:GQ:PL	0/1:13,43:56:99:938,0,175
3L	10245226	.	A	AT	2475.73	.	AC=2;AF=1.00;AN=2;DP=55;ExcessHet=3.0103;FS=0.000;MLEAC=2;MLEAF=1.00;MQ=43.03;QD=33.67;SOR=0.970	GT:AD:DP:GQ:PL	1/1:0,55:55:99:2513,169,0
3L	10245228	.	A	C	2484.77	.	AC=2;AF=1.00;AN=2;DP=55;ExcessHet=3.0103;FS=0.000;MLEAC=2;MLEAF=1.00;MQ=43.07;QD=28.38;SOR=1.061	GT:AD:DP:GQ:PL	1/1:0,55:55:99:2513,169,0
3L	10245294	.	T	C	1605.77	.	AC=2;AF=1.00;AN=2;DP=58;ExcessHet=3.0103;FS=0.000;MLEAC=2;MLEAF=1.00;MQ=43.49;QD=27.69;SOR=1.733	GT:AD:DP:GQ:PL	1/1:0,58:58:99:1634,174,0
3L	10245502	.	T	C	461.77	.	AC=1;AF=0.500;AN=2;BaseQRankSum=2.478;ClippingRankSum=0.000;DP=57;ExcessHet=3.0103;FS=3.858;MLEAC=1;MLEAF=0.500;MQ=43.73;MQRankSum=1.071;QD=8.10;ReadPosRankSum=1.414;SOR=0.330	GT:AD:DP:GQ:PL	0/1:33,24:57:99:490,0,1276
3L	10245511	.	G	T	693.77	.	AC=1;AF=0.500;AN=2;BaseQRankSum=0.794;ClippingRankSum=0.000;DP=58;ExcessHet=3.0103;FS=5.772;MLEAC=1;MLEAF=0.500;MQ=43.74;MQRankSum=-1.006;QD=11.96;ReadPosRankSum=-0.790;SOR=1.534	GT:AD:DP:GQ:PL	0/1:24,34:58:99:722,0,888
3L	10245542	.	A	G	1556.77	.	AC=2;AF=1.00;AN=2;DP=58;ExcessHet=3.0103;FS=0.000;MLEAC=2;MLEAF=1.00;MQ=43.74;QD=26.84;SOR=1.278	GT:AD:DP:GQ:PL	1/1:0,58:58:99:1585,174,0
3L	10245917	.	C	A	632.77	.	AC=1;AF=0.500;AN=2;BaseQRankSum=0.224;ClippingRankSum=0.000;DP=49;ExcessHet=3.0103;FS=2.535;MLEAC=1;MLEAF=0.500;MQ=43.04;MQRankSum=1.463;QD=12.91;ReadPosRankSum=-1.190;SOR=1.255	GT:AD:DP:GQ:PL	0/1:20,29:49:99:661,0,403
3L	10245921	.	T	A	1959.77	.	AC=2;AF=1.00;AN=2;DP=52;ExcessHet=3.0103;FS=0.000;MLEAC=2;MLEAF=1.00;MQ=43.13;QD=31.44;SOR=0.941	GT:AD:DP:GQ:PL	1/1:0,52:52:99:1988,159,0
3L	10245967	.	G	C	339.77	.	AC=1;AF=0.500;AN=2;BaseQRankSum=0.887;ClippingRankSum=0.000;DP=55;ExcessHet=3.0103;FS=0.000;MLEAC=1;MLEAF=0.500;MQ=42.91;MQRankSum=-0.975;QD=6.41;ReadPosRankSum=0.309;SOR=0.853	GT:AD:DP:GQ:PL	0/1:34,19:53:99:368,0,769
3L	10246006	.	AGTTTGTATAGAAGTAC	A	1009.73	.	AC=1;AF=0.500;AN=2;BaseQRankSum=-0.546;ClippingRankSum=0.000;DP=45;ExcessHet=3.0103;FS=0.000;MLEAC=1;MLEAF=0.500;MQ=42.66;MQRankSum=1.117;QD=24.63;ReadPosRankSum=2.072;SOR=0.877	GT:AD:DP:GQ:PL	0/1:15,26:41:99:1047,0,551
3L	10246064	.	G	T	471.77	.	AC=1;AF=0.500;AN=2;BaseQRankSum=0.953;ClippingRankSum=0.000;DP=33;ExcessHet=3.0103;FS=3.969;MLEAC=1;MLEAF=0.500;MQ=42.24;MQRankSum=0.538;QD=16.85;ReadPosRankSum=-1.756;SOR=0.169	GT:AD:DP:GQ:PL	0/1:8,20:28:99:500,0,260
3L	10246073	.	G	A	178.77	.	AC=1;AF=0.500;AN=2;BaseQRankSum=0.853;ClippingRankSum=0.000;DP=29;ExcessHet=3.0103;FS=7.650;MLEAC=1;MLEAF=0.500;MQ=42.03;MQRankSum=-0.601;QD=7.45;ReadPosRankSum=2.447;SOR=2.570	GT:AD:DP:GQ:PL	0/1:17,7:24:99:207,0,713
3L	10246089	.	CTATTATTTT	C	1042.73	.	AC=2;AF=1.00;AN=2;DP=28;ExcessHet=3.0103;FS=0.000;MLEAC=2;MLEAF=1.00;MQ=41.67;QD=28.81;SOR=0.963	GT:AD:DP:GQ:PL	1/1:0,23:23:72:1080,72,0
3L	10246100	.	AATTAAGCAG	A	1132.73	.	AC=2;AF=1.00;AN=2;DP=29;ExcessHet=3.0103;FS=0.000;MLEAC=2;MLEAF=1.00;MQ=41.64;QD=23.37;SOR=0.859	GT:AD:DP:GQ:PL	1/1:0,24:24:78:1170,78,0
3L	10246119	.	A	T	297.77	.	AC=1;AF=0.500;AN=2;BaseQRankSum=0.494;ClippingRankSum=0.000;DP=30;ExcessHet=3.0103;FS=9.585;MLEAC=1;MLEAF=0.500;MQ=41.43;MQRankSum=-0.620;QD=11.45;ReadPosRankSum=3.348;SOR=2.033	GT:AD:DP:GQ:PL	0/1:17,9:26:99:326,0,623
3L	10246121	.	G	T	1141.77	.	AC=2;AF=1.00;AN=2;DP=30;ExcessHet=3.0103;FS=0.000;MLEAC=2;MLEAF=1.00;MQ=41.43;QD=36.41;SOR=0.846	GT:AD:DP:GQ:PL	1/1:0,26:26:78:1170,78,0
3L	10246130	.	ATTATAATTTATATTATTTATTAATAAATAATG	A	526.73	.	AC=1;AF=0.500;AN=2;BaseQRankSum=-1.359;ClippingRankSum=0.000;DP=29;ExcessHet=3.0103;FS=13.262;MLEAC=1;MLEAF=0.500;MQ=41.42;MQRankSum=0.214;QD=21.95;ReadPosRankSum=-3.443;SOR=1.061	GT:AD:DP:GQ:PL	0/1:10,14:24:99:564,0,398
3L	10246135	.	A	T	310.77	.	AC=1;AF=0.500;AN=2;BaseQRankSum=-1.430;ClippingRankSum=0.000;DP=26;ExcessHet=3.0103;FS=10.942;MLEAC=1;MLEAF=0.500;MQ=41.27;MQRankSum=-0.208;QD=14.13;ReadPosRankSum=4.259;SOR=1.996	GT:AD:DP:GQ:PL	0/1:13,9:22:99:339,0,519
3L	10246173	.	A	T	298.77	.	AC=1;AF=0.500;AN=2;BaseQRankSum=-0.765;ClippingRankSum=0.000;DP=16;ExcessHet=3.0103;FS=0.000;MLEAC=1;MLEAF=0.500;MQ=41.89;MQRankSum=1.221;QD=33.20;ReadPosRankSum=0.765;SOR=0.859	GT:AD:DP:GQ:PL	0/1:1,8:9:99:327,0,102
3L	10246177	.	A	G	295.77	.	AC=1;AF=0.500;AN=2;BaseQRankSum=-1.660;ClippingRankSum=0.000;DP=20;ExcessHet=3.0103;FS=0.000;MLEAC=1;MLEAF=0.500;MQ=41.64;MQRankSum=1.030;QD=24.65;ReadPosRankSum=2.649;SOR=0.859	GT:AD:DP:GQ:PL	0/1:4,8:12:99:324,0,144
3L	10246180	.	C	T	292.77	.	AC=1;AF=0.500;AN=2;BaseQRankSum=-1.420;ClippingRankSum=0.000;DP=20;ExcessHet=3.0103;FS=0.000;MLEAC=1;MLEAF=0.500;MQ=41.64;MQRankSum=1.030;QD=24.40;ReadPosRankSum=2.405;SOR=0.859	GT:AD:DP:GQ:PL	0/1:4,8:12:99:321,0,166
3L	10246183	.	A	AT	304.73	.	AC=1;AF=0.500;AN=2;BaseQRankSum=-1.860;ClippingRankSum=0.000;DP=21;ExcessHet=3.0103;FS=0.000;MLEAC=1;MLEAF=0.500;MQ=41.61;MQRankSum=1.102;QD=23.44;ReadPosRankSum=2.736;SOR=0.627	GT:AD:DP:GQ:PL	0/1:5,8:13:99:342,0,163
3L	10246187	.	G	T	586.77	.	AC=2;AF=1.00;AN=2;DP=22;ExcessHet=3.0103;FS=0.000;MLEAC=2;MLEAF=1.00;MQ=41.58;QD=26.13;SOR=2.303	GT:AD:DP:GQ:PL	1/1:0,14:14:42:615,42,0
3L	10246200	.	C	T	781.77	.	AC=2;AF=1.00;AN=2;DP=26;ExcessHet=3.0103;FS=0.000;MLEAC=2;MLEAF=1.00;MQ=42.17;QD=26.47;SOR=1.863	GT:AD:DP:GQ:PL	1/1:0,18:18:54:810,54,0
3L	10246201	.	T	A	810.77	.	AC=2;AF=1.00;AN=2;DP=26;ExcessHet=3.0103;FS=0.000;MLEAC=2;MLEAF=1.00;MQ=42.17;QD=30.30;SOR=1.863	GT:AD:DP:GQ:PL	1/1:0,18:18:57:839,57,0
3L	10246218	.	A	C	424.77	.	AC=1;AF=0.500;AN=2;BaseQRankSum=-0.297;ClippingRankSum=0.000;DP=28;ExcessHet=3.0103;FS=1.833;MLEAC=1;MLEAF=0.500;MQ=42.38;MQRankSum=1.341;QD=20.23;ReadPosRankSum=-2.608;SOR=0.346	GT:AD:DP:GQ:PL	0/1:8,13:21:99:453,0,297
3L	10246223	.	C	T	268.77	.	AC=1;AF=0.500;AN=2;BaseQRankSum=-1.868;ClippingRankSum=0.000;DP=27;ExcessHet=3.0103;FS=1.833;MLEAC=1;MLEAF=0.500;MQ=42.32;MQRankSum=-1.262;QD=12.80;ReadPosRankSum=2.391;SOR=1.230	GT:AD:DP:GQ:PL	0/1:13,8:21:99:297,0,510
3L	10246379	.	C	T	660.77	.	AC=1;AF=0.500;AN=2;BaseQRankSum=3.359;ClippingRankSum=0.000;DP=55;ExcessHet=3.0103;FS=1.303;MLEAC=1;MLEAF=0.500;MQ=43.41;MQRankSum=-2.676;QD=13.49;ReadPosRankSum=-1.059;SOR=1.136	GT:AD:DP:GQ:PL	0/1:30,19:49:99:689,0,1516
3L	10246380	.	T	G	660.77	.	AC=1;AF=0.500;AN=2;BaseQRankSum=-0.850;ClippingRankSum=0.000;DP=55;ExcessHet=3.0103;FS=1.303;MLEAC=1;MLEAF=0.500;MQ=43.41;MQRankSum=-2.676;QD=13.49;ReadPosRankSum=-1.022;SOR=1.136	GT:AD:DP:GQ:PL	0/1:30,19:49:99:689,0,1516
3L	10246458	.	T	C	725.77	.	AC=1;AF=0.500;AN=2;BaseQRankSum=-3.817;ClippingRankSum=0.000;DP=64;ExcessHet=3.0103;FS=1.010;MLEAC=1;MLEAF=0.500;MQ=42.89;MQRankSum=1.859;QD=12.30;ReadPosRankSum=-0.867;SOR=0.615	GT:AD:DP:GQ:PL	0/1:24,35:59:99:754,0,519
3L	10246519	.	T	G	1600.77	.	AC=2;AF=1.00;AN=2;DP=63;ExcessHet=3.0103;FS=0.000;MLEAC=2;MLEAF=1.00;MQ=42.69;QD=26.68;SOR=0.986	GT:AD:DP:GQ:PL	1/1:0,60:60:99:1629,180,0
3L	10246581	.	C	A	715.77	.	AC=1;AF=0.500;AN=2;BaseQRankSum=2.582;ClippingRankSum=0.000;DP=59;ExcessHet=3.0103;FS=3.720;MLEAC=1;MLEAF=0.500;MQ=42.19;MQRankSum=0.532;QD=12.56;ReadPosRankSum=0.056;SOR=0.553	GT:AD:DP:GQ:PL	0/1:25,32:57:99:744,0,519
3L	10246606	.	T	C	2342.77	.	AC=2;AF=1.00;AN=2;DP=57;ExcessHet=3.0103;FS=0.000;MLEAC=2;MLEAF=1.00;MQ=41.88;QD=23.44;SOR=0.693	GT:AD:DP:GQ:PL	1/1:0,54:54:99:2371,166,0
3L	10246617	.	A	G	1129.77	.	AC=1;AF=0.500;AN=2;BaseQRankSum=1.580;ClippingRankSum=0.000;DP=53;ExcessHet=3.0103;FS=10.841;MLEAC=1;MLEAF=0.500;MQ=42.00;MQRankSum=0.306;QD=22.60;ReadPosRankSum=1.148;SOR=1.133	GT:AD:DP:GQ:PL	0/1:20,30:50:99:1158,0,716
3L	10246625	.	G	A	664.77	.	AC=1;AF=0.500;AN=2;BaseQRankSum=-1.396;ClippingRankSum=0.000;DP=53;ExcessHet=3.0103;FS=10.821;MLEAC=1;MLEAF=0.500;MQ=41.96;MQRankSum=-0.356;QD=13.03;ReadPosRankSum=-0.131;SOR=1.502	GT:AD:DP:GQ:PL	0/1:32,19:51:99:693,0,1233
3L	10246693	.	C	G	98.77	.	AC=1;AF=0.500;AN=2;BaseQRankSum=0.054;ClippingRankSum=0.000;DP=43;ExcessHet=3.0103;FS=1.480;MLEAC=1;MLEAF=0.500;MQ=41.35;MQRankSum=-0.523;QD=2.41;ReadPosRankSum=1.587;SOR=1.068	GT:AD:DP:GQ:PL	0/1:32,9:41:99:127,0,736
3L	10246755	.	G	A	1411.77	.	AC=2;AF=1.00;AN=2;DP=46;ExcessHet=3.0103;FS=0.000;MLEAC=2;MLEAF=1.00;MQ=41.80;QD=32.09;SOR=1.105	GT:AD:DP:GQ:PL	1/1:0,44:44:99:1440,132,0
3L	10246762	.	ATAAG	A	460.73	.	AC=1;AF=0.500;AN=2;BaseQRankSum=0.663;ClippingRankSum=0.000;DP=46;ExcessHet=3.0103;FS=1.263;MLEAC=1;MLEAF=0.500;MQ=41.76;MQRankSum=-1.991;QD=10.47;ReadPosRankSum=-0.655;SOR=0.467	GT:AD:DP:GQ:PL	0/1:30,14:44:99:498,0,1218
3L	10246778	.	C	T	433.77	.	AC=1;AF=0.500;AN=2;BaseQRankSum=1.441;ClippingRankSum=0.000;DP=42;ExcessHet=3.0103;FS=1.376;MLEAC=1;MLEAF=0.500;MQ=41.59;MQRankSum=-1.929;QD=10.84;ReadPosRankSum=0.915;SOR=0.368	GT:AD:DP:GQ:PL	0/1:28,12:40:99:462,0,1137
3L	10246783	.	T	C	1090.77	.	AC=1;AF=0.500;AN=2;BaseQRankSum=-3.588;ClippingRankSum=0.000;DP=42;ExcessHet=3.0103;FS=3.048;MLEAC=1;MLEAF=0.500;MQ=41.26;MQRankSum=2.179;QD=27.27;ReadPosRankSum=-0.361;SOR=1.236	GT:AD:DP:GQ:PL	0/1:13,27:40:99:1119,0,462
3L	10246792	.	T	A	1063.77	.	AC=1;AF=0.500;AN=2;BaseQRankSum=-0.653;ClippingRankSum=0.000;DP=42;ExcessHet=3.0103;FS=1.349;MLEAC=1;MLEAF=0.500;MQ=41.21;MQRankSum=2.029;QD=26.59;ReadPosRankSum=-1.011;SOR=1.115	GT:AD:DP:GQ:PL	0/1:13,27:40:99:1092,0,507
3L	10246809	.	C	T	250.77	.	AC=1;AF=0.500;AN=2;BaseQRankSum=1.534;ClippingRankSum=0.000;DP=38;ExcessHet=3.0103;FS=1.354;MLEAC=1;MLEAF=0.500;MQ=41.45;MQRankSum=-2.222;QD=6.78;ReadPosRankSum=0.940;SOR=0.421	GT:AD:DP:GQ:PL	0/1:23,14:37:99:279,0,924
3L	10246810	.	C	T	876.77	.	AC=1;AF=0.500;AN=2;BaseQRankSum=-1.712;ClippingRankSum=0.000;DP=37;ExcessHet=3.0103;FS=1.321;MLEAC=1;MLEAF=0.500;MQ=41.38;MQRankSum=2.150;QD=24.35;ReadPosRankSum=-0.779;SOR=0.986	GT:AD:DP:GQ:PL	0/1:14,22:36:99:905,0,519
3L	10246835	.	G	T	544.77	.	AC=1;AF=0.500;AN=2;BaseQRankSum=0.968;ClippingRankSum=0.000;DP=35;ExcessHet=3.0103;FS=1.402;MLEAC=1;MLEAF=0.500;MQ=39.92;MQRankSum=-2.196;QD=16.02;ReadPosRankSum=0.767;SOR=0.412	GT:AD:DP:GQ:PL	0/1:19,15:34:99:573,0,753
3L	10246840	.	T	C	562.77	.	AC=1;AF=0.500;AN=2;BaseQRankSum=-0.408;ClippingRankSum=0.000;DP=32;ExcessHet=3.0103;FS=1.451;MLEAC=1;MLEAF=0.500;MQ=39.51;MQRankSum=1.741;QD=18.15;ReadPosRankSum=-0.358;SOR=1.085	GT:AD:DP:GQ:PL	0/1:15,16:31:99:591,0,583
3L	10246841	.	C	T	550.77	.	AC=1;AF=0.500;AN=2;BaseQRankSum=0.366;ClippingRankSum=0.000;DP=32;ExcessHet=3.0103;FS=1.451;MLEAC=1;MLEAF=0.500;MQ=39.51;MQRankSum=-1.701;QD=17.77;ReadPosRankSum=0.458;SOR=0.412	GT:AD:DP:GQ:PL	0/1:16,15:31:99:579,0,669
3L	10246846	.	A	T	1433.77	.	AC=2;AF=1.00;AN=2;DP=32;ExcessHet=3.0103;FS=0.000;MLEAC=2;MLEAF=1.00;MQ=38.40;QD=28.70;SOR=1.402	GT:AD:DP:GQ:PL	1/1:0,31:31:99:1462,99,0
3L	10246850	.	G	A	550.77	.	AC=1;AF=0.500;AN=2;BaseQRankSum=1.566;ClippingRankSum=0.000;DP=33;ExcessHet=3.0103;FS=1.393;MLEAC=1;MLEAF=0.500;MQ=38.01;MQRankSum=-0.886;QD=17.21;ReadPosRankSum=0.627;SOR=1.022	GT:AD:DP:GQ:PL	0/1:17,15:32:99:579,0,669
3L	10246863	.	A	T	517.77	.	AC=1;AF=0.500;AN=2;BaseQRankSum=1.396;ClippingRankSum=0.000;DP=28;ExcessHet=3.0103;FS=0.000;MLEAC=1;MLEAF=0.500;MQ=36.94;MQRankSum=1.085;QD=18.49;ReadPosRankSum=-1.232;SOR=0.467	GT:AD:DP:GQ:PL	0/1:14,14:28:99:546,0,546
3L	10246867	.	T	A	517.77	.	AC=1;AF=0.500;AN=2;BaseQRankSum=-1.581;ClippingRankSum=0.000;DP=27;ExcessHet=3.0103;FS=0.000;MLEAC=1;MLEAF=0.500;MQ=36.74;MQRankSum=0.898;QD=19.18;ReadPosRankSum=-1.322;SOR=0.593	GT:AD:DP:GQ:PL	0/1:14,13:27:99:546,0,546
3L	10246880	.	G	GAAATTTTTTTTTTTTTTTTTGTTTCATTACAGCATTTTGAAGAGCTGCACT	503.73	.	AC=1;AF=0.500;AN=2;BaseQRankSum=-1.003;ClippingRankSum=0.000;DP=26;ExcessHet=3.0103;FS=5.798;MLEAC=1;MLEAF=0.500;MQ=36.32;MQRankSum=0.132;QD=19.37;ReadPosRankSum=-2.183;SOR=2.419	GT:AD:DP:GQ:PL	0/1:12,14:26:99:541,0,501
3L	10246883	.	A	AGCGCAGATTTTAATTACTTTCCGGCCGACTGGCGACGG	304.73	.	AC=1;AF=0.500;AN=2;BaseQRankSum=-1.978;ClippingRankSum=0.000;DP=20;ExcessHet=3.0103;FS=2.086;MLEAC=1;MLEAF=0.500;MQ=35.16;MQRankSum=-0.628;QD=15.24;ReadPosRankSum=-1.941;SOR=1.270	GT:AD:DP:GQ:PL	0/1:12,8:20:99:342,0,477
3L	10246884	.	A	ATTTTTCTTTTTTTTTGTTTCATTGC	341.73	.	AC=1;AF=0.500;AN=2;DP=15;ExcessHet=3.0103;FS=0.000;MLEAC=1;MLEAF=0.500;MQ=35.84;QD=34.17;SOR=3.258	GT:AD:DP:GQ:PL	0/1:0,10:10:99:379,0,308
3L	10246886	.	G	GCATTTTGAAGAGCTGCACTTAAGCGCAGATTTTAATTACTTTCCGGCCGACTGGCGACGGAAGGAACAGAAAAAGATTCTTGGGATGGGAATTCCATT	843.73	.	AC=2;AF=1.00;AN=2;DP=12;ExcessHet=3.0103;FS=0.000;MLEAC=2;MLEAF=1.00;MQ=35.65;QD=27.27;SOR=3.056	GT:AD:DP:GQ:PL	1/1:0,12:12:58:881,58,0
3L	10246889	.	T	TTCACATGGACGGGCTGAAGACGAAAGGCAAATGCAAAGGGGGTGC	1087.73	.	AC=2;AF=1.00;AN=2;DP=10;ExcessHet=3.0103;FS=0.000;MLEAC=2;MLEAF=1.00;MQ=39.88;QD=29.64;SOR=3.258	GT:AD:DP:GQ:PL	1/1:0,10:10:75:1125,75,0
3L	10246896	.	C	T	1118.77	.	AC=2;AF=1.00;AN=2;DP=26;ExcessHet=3.0103;FS=0.000;MLEAC=2;MLEAF=1.00;MQ=42.07;QD=32.40;SOR=1.697	GT:AD:DP:GQ:PL	1/1:0,26:26:76:1147,76,0
3L	10247119	.	G	GAGC	878.73	.	AC=2;AF=1.00;AN=2;DP=21;ExcessHet=3.0103;FS=0.000;MLEAC=2;MLEAF=1.00;MQ=43.09;QD=27.70;SOR=3.056	GT:AD:DP:GQ:PL	1/1:0,20:20:63:916,63,0
3L	10247231	.	T	TG	849.73	.	AC=2;AF=1.00;AN=2;DP=29;ExcessHet=3.0103;FS=0.000;MLEAC=2;MLEAF=1.00;MQ=43.38;QD=31.47;SOR=2.387	GT:AD:DP:GQ:PL	1/1:0,27:27:99:887,102,0
3L	10247504	.	TCGCAGGACCCC	T	616.73	.	AC=1;AF=0.500;AN=2;BaseQRankSum=-0.040;ClippingRankSum=0.000;DP=52;ExcessHet=3.0103;FS=1.104;MLEAC=1;MLEAF=0.500;MQ=42.19;MQRankSum=-0.301;QD=11.86;ReadPosRankSum=-2.578;SOR=0.914	GT:AD:DP:GQ:PL	0/1:34,18:52:99:654,0,1340
3L	10247517	.	TCG	T	622.73	.	AC=1;AF=0.500;AN=2;BaseQRankSum=-0.579;ClippingRankSum=0.000;DP=51;ExcessHet=3.0103;FS=1.114;MLEAC=1;MLEAF=0.500;MQ=42.15;MQRankSum=-0.144;QD=12.45;SOR=0.914	GT:AD:DP:GQ:PL	0/1:32,18:50:99:660,0,1256
3L	10247519	.	G	T	1194.77	.	AC=1;AF=0.500;AN=2;BaseQRankSum=0.296;ClippingRankSum=0.000;DP=51;ExcessHet=3.0103;FS=1.114;MLEAC=1;MLEAF=0.500;MQ=42.15;MQRankSum=0.168;QD=23.90;SOR=0.512	GT:AD:DP:GQ:PL	0/1:18,32:50:99:1223,0,660
3L	10247520	.	C	T	2261.77	.	AC=2;AF=1.00;AN=2;DP=52;ExcessHet=3.0103;FS=0.000;MLEAC=2;MLEAF=1.00;MQ=42.04;QD=27.16;SOR=0.770	GT:AD:DP:GQ:PL	1/1:0,52:52:99:2290,157,0
3L	10247558	.	C	CGTCCATGCGA	2166.73	.	AC=2;AF=1.00;AN=2;DP=50;ExcessHet=3.0103;FS=0.000;MLEAC=2;MLEAF=1.00;MQ=41.84;QD=25.33;SOR=0.776	GT:AD:DP:GQ:PL	1/1:0,48:48:99:2204,147,0
3L	10247697	.	G	T	515.77	.	AC=1;AF=0.500;AN=2;BaseQRankSum=-0.417;ClippingRankSum=0.000;DP=52;ExcessHet=3.0103;FS=0.000;MLEAC=1;MLEAF=0.500;MQ=40.78;MQRankSum=1.842;QD=9.92;ReadPosRankSum=1.281;SOR=0.593	GT:AD:DP:GQ:PL	0/1:36,16:52:99:544,0,1418
3L	10247706	.	G	A	2407.77	.	AC=2;AF=1.00;AN=2;DP=53;ExcessHet=3.0103;FS=0.000;MLEAC=2;MLEAF=1.00;MQ=40.48;QD=26.06;SOR=0.892	GT:AD:DP:GQ:PL	1/1:0,53:53:99:2436,166,0
3L	10247712	.	T	C	552.77	.	AC=1;AF=0.500;AN=2;BaseQRankSum=-2.355;ClippingRankSum=0.000;DP=53;ExcessHet=3.0103;FS=2.523;MLEAC=1;MLEAF=0.500;MQ=40.29;MQRankSum=2.079;QD=10.43;ReadPosRankSum=1.522;SOR=0.395	GT:AD:DP:GQ:PL	0/1:37,16:53:99:581,0,1525
3L	10247716	.	AGTAAATGATAGAAC	A	1444.73	.	AC=1;AF=0.500;AN=2;BaseQRankSum=-0.725;ClippingRankSum=0.000;DP=54;ExcessHet=3.0103;FS=2.389;MLEAC=1;MLEAF=0.500;MQ=40.31;MQRankSum=-2.299;QD=26.75;ReadPosRankSum=-0.820;SOR=1.061	GT:AD:DP:GQ:PL	0/1:18,36:54:99:1482,0,644
3L	10247717	.	G	A	573.77	.	AC=1;AF=0.500;AN=2;BaseQRankSum=-1.123;ClippingRankSum=0.000;DP=53;ExcessHet=3.0103;FS=1.124;MLEAC=1;MLEAF=0.500;MQ=40.23;MQRankSum=2.141;QD=10.83;ReadPosRankSum=0.753;SOR=0.503	GT:AD:DP:GQ:PL	0/1:36,17:53:99:602,0,1502
3L	10247723	.	G	A	592.77	.	AC=1;AF=0.500;AN=2;BaseQRankSum=-2.861;ClippingRankSum=0.000;DP=53;ExcessHet=3.0103;FS=1.124;MLEAC=1;MLEAF=0.500;MQ=40.23;MQRankSum=2.141;QD=11.18;ReadPosRankSum=0.696;SOR=0.503	GT:AD:DP:GQ:PL	0/1:36,17:53:99:621,0,1458
3L	10247725	.	T	G	592.77	.	AC=1;AF=0.500;AN=2;BaseQRankSum=-3.142;ClippingRankSum=0.000;DP=53;ExcessHet=3.0103;FS=2.538;MLEAC=1;MLEAF=0.500;MQ=40.23;MQRankSum=2.141;QD=11.18;ReadPosRankSum=0.820;SOR=0.567	GT:AD:DP:GQ:PL	0/1:36,17:53:99:621,0,1458
3L	10247734	.	AAAGTTTATTATAAT	A	1419.73	.	AC=1;AF=0.500;AN=2;BaseQRankSum=0.000;ClippingRankSum=0.000;DP=54;ExcessHet=3.0103;FS=4.047;MLEAC=1;MLEAF=0.500;MQ=40.31;MQRankSum=-2.299;QD=26.29;SOR=0.940	GT:AD:DP:GQ:PL	0/1:18,36:54:99:1457,0,647
3L	10247753	.	TGTA	GGTA,T	2303.73	.	AC=1,1;AF=0.500,0.500;AN=2;DP=53;ExcessHet=3.0103;FS=0.000;MLEAC=1,1;MLEAF=0.500,0.500;MQ=40.23;QD=31.59;SOR=0.808	GT:AD:DP:GQ:PL	1/2:0,35,18:53:99:2341,748,641,1596,0,1541
3L	10247758	.	TTAA	T	593.73	.	AC=1;AF=0.500;AN=2;BaseQRankSum=-0.288;ClippingRankSum=0.000;DP=55;ExcessHet=3.0103;FS=2.475;MLEAC=1;MLEAF=0.500;MQ=40.26;MQRankSum=2.615;QD=10.80;SOR=0.738	GT:AD:DP:GQ:PL	0/1:37,18:55:99:631,0,1541
3L	10247759	.	TA	T	1503.73	.	AC=1;AF=0.500;AN=2;BaseQRankSum=2.961;ClippingRankSum=0.000;DP=54;ExcessHet=3.0103;FS=2.471;MLEAC=1;MLEAF=0.500;MQ=40.19;MQRankSum=-2.418;QD=27.85;SOR=0.910	GT:AD:DP:GQ:PL	0/1:17,37:54:99:1541,0,641
3L	10247761	.	A	T	1515.77	.	AC=1;AF=0.500;AN=2;BaseQRankSum=3.451;ClippingRankSum=0.000;DP=53;ExcessHet=3.0103;FS=1.142;MLEAC=1;MLEAF=0.500;MQ=40.11;MQRankSum=-2.591;QD=28.60;SOR=0.848	GT:AD:DP:GQ:PL	0/1:17,36:53:99:1544,0,599
3L	10247765	.	A	AAT	645.73	.	AC=1;AF=0.500;AN=2;BaseQRankSum=0.666;ClippingRankSum=0.000;DP=54;ExcessHet=3.0103;FS=0.000;MLEAC=1;MLEAF=0.500;MQ=40.20;MQRankSum=2.404;QD=11.96;ReadPosRankSum=1.703;SOR=0.552	GT:AD:DP:GQ:PL	0/1:37,17:54:99:683,0,1538
3L	10247766	.	A	ATT	1542.73	.	AC=1;AF=0.500;AN=2;BaseQRankSum=1.706;ClippingRankSum=0.000;DP=57;ExcessHet=3.0103;FS=0.000;MLEAC=1;MLEAF=0.500;MQ=40.31;MQRankSum=-2.702;QD=27.07;ReadPosRankSum=1.465;SOR=0.708	GT:AD:DP:GQ:PL	0/1:19,38:57:99:1580,0,680
3L	10247767	.	C	A	2581.77	.	AC=2;AF=1.00;AN=2;DP=54;ExcessHet=3.0103;FS=0.000;MLEAC=2;MLEAF=1.00;MQ=40.16;QD=32.77;SOR=0.931	GT:AD:DP:GQ:PL	1/1:0,54:54:99:2610,175,0
3L	10247776	.	A	AG,AC	2225.73	.	AC=1,1;AF=0.500,0.500;AN=2;DP=53;ExcessHet=3.0103;FS=0.000;MLEAC=1,1;MLEAF=0.500,0.500;MQ=40.04;QD=33.58;SOR=0.981	GT:AD:DP:GQ:PL	1/2:0,35,18:53:99:2263,753,647,1512,0,1457
3L	10247783	.	C	T	1344.77	.	AC=1;AF=0.500;AN=2;BaseQRankSum=2.637;ClippingRankSum=0.000;DP=50;ExcessHet=3.0103;FS=1.130;MLEAC=1;MLEAF=0.500;MQ=39.95;MQRankSum=-4.730;QD=26.90;ReadPosRankSum=-0.617;SOR=0.957	GT:AD:DP:GQ:PL	0/1:18,32:50:99:1373,0,653
3L	10247802	.	G	C	1302.77	.	AC=1;AF=0.500;AN=2;BaseQRankSum=1.619;ClippingRankSum=0.000;DP=50;ExcessHet=3.0103;FS=1.161;MLEAC=1;MLEAF=0.500;MQ=39.86;MQRankSum=-4.447;QD=26.06;ReadPosRankSum=-1.406;SOR=1.010	GT:AD:DP:GQ:PL	0/1:18,32:50:99:1331,0,656
3L	10247809	.	T	C	1296.77	.	AC=1;AF=0.500;AN=2;BaseQRankSum=1.827;ClippingRankSum=0.000;DP=52;ExcessHet=3.0103;FS=0.000;MLEAC=1;MLEAF=0.500;MQ=40.02;MQRankSum=-4.362;QD=24.94;ReadPosRankSum=-1.207;SOR=0.818	GT:AD:DP:GQ:PL	0/1:19,33:52:99:1325,0,740
3L	10247819	.	AAAATCAT	A	1245.73	.	AC=1;AF=0.500;AN=2;BaseQRankSum=-1.143;ClippingRankSum=0.000;DP=51;ExcessHet=3.0103;FS=0.000;MLEAC=1;MLEAF=0.500;MQ=40.19;MQRankSum=-4.783;QD=24.43;ReadPosRankSum=-2.079;SOR=0.573	GT:AD:DP:GQ:PL	0/1:19,32:51:99:1283,0,743
3L	10247828	.	GAAATCATA	G	1245.73	.	AC=1;AF=0.500;AN=2;BaseQRankSum=1.158;ClippingRankSum=0.000;DP=50;ExcessHet=3.0103;FS=0.000;MLEAC=1;MLEAF=0.500;MQ=40.24;MQRankSum=-4.778;QD=24.91;ReadPosRankSum=-2.758;SOR=0.705	GT:AD:DP:GQ:PL	0/1:20,30:50:99:1283,0,743
3L	10247838	.	GA	G	1158.73	.	AC=1;AF=0.500;AN=2;BaseQRankSum=2.494;ClippingRankSum=0.000;DP=50;ExcessHet=3.0103;FS=0.000;MLEAC=1;MLEAF=0.500;MQ=40.28;MQRankSum=-4.870;QD=23.17;ReadPosRankSum=-4.424;SOR=0.705	GT:AD:DP:GQ:PL	0/1:20,30:50:99:1196,0,791
3L	10247840	.	CA	C	1245.73	.	AC=1;AF=0.500;AN=2;BaseQRankSum=0.614;ClippingRankSum=0.000;DP=49;ExcessHet=3.0103;FS=0.000;MLEAC=1;MLEAF=0.500;MQ=40.37;MQRankSum=-4.799;QD=25.42;ReadPosRankSum=-4.430;SOR=0.652	GT:AD:DP:GQ:PL	0/1:20,29:49:99:1283,0,743
3L	10247845	.	A	T	1330.77	.	AC=1;AF=0.500;AN=2;BaseQRankSum=0.599;ClippingRankSum=0.000;DP=54;ExcessHet=3.0103;FS=0.000;MLEAC=1;MLEAF=0.500;MQ=40.68;MQRankSum=-4.421;QD=24.64;ReadPosRankSum=-2.108;SOR=0.719	GT:AD:DP:GQ:PL	0/1:21,33:54:99:1359,0,779
3L	10247846	.	T	G	1330.77	.	AC=1;AF=0.500;AN=2;BaseQRankSum=-1.196;ClippingRankSum=0.000;DP=55;ExcessHet=3.0103;FS=0.000;MLEAC=1;MLEAF=0.500;MQ=40.60;MQRankSum=-4.498;QD=24.20;ReadPosRankSum=-1.985;SOR=0.770	GT:AD:DP:GQ:PL	0/1:21,34:55:99:1359,0,779
3L	10247868	.	C	T	1828.77	.	AC=2;AF=1.00;AN=2;DP=50;ExcessHet=3.0103;FS=0.000;MLEAC=2;MLEAF=1.00;MQ=41.80;QD=27.12;SOR=1.051	GT:AD:DP:GQ:PL	1/1:0,50:50:99:1857,151,0
3L	10248049	.	A	C	173.77	.	AC=1;AF=0.500;AN=2;BaseQRankSum=-1.894;ClippingRankSum=0.000;DP=33;ExcessHet=3.0103;FS=0.000;MLEAC=1;MLEAF=0.500;MQ=43.48;MQRankSum=1.714;QD=5.27;ReadPosRankSum=0.038;SOR=0.680	GT:AD:DP:GQ:PL	0/1:22,11:33:99:202,0,496
3L	10248093	.	C	G	597.77	.	AC=1;AF=0.500;AN=2;BaseQRankSum=1.072;ClippingRankSum=0.000;DP=45;ExcessHet=3.0103;FS=1.197;MLEAC=1;MLEAF=0.500;MQ=43.62;MQRankSum=-1.802;QD=13.28;ReadPosRankSum=-1.125;SOR=0.947	GT:AD:DP:GQ:PL	0/1:17,28:45:99:626,0,311
3L	10248142	.	C	A	383.77	.	AC=1;AF=0.500;AN=2;BaseQRankSum=1.423;ClippingRankSum=0.000;DP=36;ExcessHet=3.0103;FS=10.480;MLEAC=1;MLEAF=0.500;MQ=43.95;MQRankSum=-0.890;QD=10.66;ReadPosRankSum=1.224;SOR=1.914	GT:AD:DP:GQ:PL	0/1:17,19:36:99:412,0,356
3L	10248425	.	G	GTTTTTCT	951.73	.	AC=2;AF=1.00;AN=2;DP=24;ExcessHet=3.0103;FS=0.000;MLEAC=2;MLEAF=1.00;MQ=44.00;QD=32.16;SOR=1.508	GT:AD:DP:GQ:PL	1/1:0,21:21:66:989,66,0
3L	10248441	.	G	A	572.77	.	AC=2;AF=1.00;AN=2;DP=23;ExcessHet=3.0103;FS=0.000;MLEAC=2;MLEAF=1.00;MQ=43.75;QD=24.90;SOR=1.179	GT:AD:DP:GQ:PL	1/1:0,23:23:67:601,67,0
3L	10248572	.	C	T	637.77	.	AC=2;AF=1.00;AN=2;DP=24;ExcessHet=3.0103;FS=0.000;MLEAC=2;MLEAF=1.00;MQ=43.59;QD=26.57;SOR=0.859	GT:AD:DP:GQ:PL	1/1:0,24:24:72:666,72,0
3L	10248624	.	G	GCCAA	861.73	.	AC=2;AF=1.00;AN=2;DP=21;ExcessHet=3.0103;FS=0.000;MLEAC=2;MLEAF=1.00;MQ=43.23;QD=32.78;SOR=0.892	GT:AD:DP:GQ:PL	1/1:0,20:20:60:899,60,0
3L	10248680	.	A	T	349.78	.	AC=2;AF=1.00;AN=2;DP=10;ExcessHet=3.0103;FS=0.000;MLEAC=2;MLEAF=1.00;MQ=42.11;QD=30.46;SOR=0.892	GT:AD:DP:GQ:PL	1/1:0,9:9:27:378,27,0
3L	10248684	.	C	CTCGA	277.77	.	AC=2;AF=1.00;AN=2;DP=7;ExcessHet=3.0103;FS=0.000;MLEAC=2;MLEAF=1.00;MQ=41.58;QD=28.17;SOR=0.941	GT:AD:DP:GQ:PL	1/1:0,7:7:21:315,21,0
3L	10248688	.	G	C	196.90	.	AC=2;AF=1.00;AN=2;DP=5;ExcessHet=3.0103;FS=0.000;MLEAC=2;MLEAF=1.00;MQ=40.57;QD=34.55;SOR=1.981	GT:AD:DP:GQ:PL	1/1:0,5:5:15:225,15,0
3L	10248728	.	T	C	366.77	.	AC=2;AF=1.00;AN=2;DP=15;ExcessHet=3.0103;FS=0.000;MLEAC=2;MLEAF=1.00;MQ=43.61;QD=24.45;SOR=1.112	GT:AD:DP:GQ:PL	1/1:0,15:15:45:395,45,0
3L	10249166	.	T	C	2159.77	.	AC=2;AF=1.00;AN=2;DP=49;ExcessHet=3.0103;FS=0.000;MLEAC=2;MLEAF=1.00;MQ=43.85;QD=33.64;SOR=0.818	GT:AD:DP:GQ:PL	1/1:0,49:49:99:2188,153,0
3L	10249172	.	A	C	2132.77	.	AC=2;AF=1.00;AN=2;DP=49;ExcessHet=3.0103;FS=0.000;MLEAC=2;MLEAF=1.00;MQ=43.85;QD=28.47;SOR=0.909	GT:AD:DP:GQ:PL	1/1:0,49:49:99:2161,150,0
3L	10249267	.	C	G	1700.77	.	AC=2;AF=1.00;AN=2;DP=63;ExcessHet=3.0103;FS=0.000;MLEAC=2;MLEAF=1.00;MQ=44.00;QD=27.43;SOR=1.234	GT:AD:DP:GQ:PL	1/1:0,62:62:99:1729,186,0
3L	10249693	.	A	G	1010.77	.	AC=1;AF=0.500;AN=2;BaseQRankSum=-1.785;ClippingRankSum=0.000;DP=60;ExcessHet=3.0103;FS=0.000;MLEAC=1;MLEAF=0.500;MQ=43.94;MQRankSum=-0.539;QD=16.85;ReadPosRankSum=0.224;SOR=0.638	GT:AD:DP:GQ:PL	0/1:15,45:60:99:1039,0,241
3L	10249757	.	C	CAT	358.73	.	AC=1;AF=0.500;AN=2;BaseQRankSum=1.079;ClippingRankSum=0.000;DP=52;ExcessHet=3.0103;FS=0.000;MLEAC=1;MLEAF=0.500;MQ=43.93;MQRankSum=-0.623;QD=8.97;ReadPosRankSum=0.503;SOR=0.693	GT:AD:DP:GQ:PL	0/1:14,26:40:99:396,0,459
3L	10249764	.	A	ATATAT	93.73	.	AC=1;AF=0.500;AN=2;BaseQRankSum=-1.808;ClippingRankSum=0.000;DP=55;ExcessHet=3.0103;FS=0.000;MLEAC=1;MLEAF=0.500;MQ=43.89;MQRankSum=0.913;QD=1.84;ReadPosRankSum=0.369;SOR=0.582	GT:AD:DP:GQ:PL	0/1:38,13:51:99:131,0,1307
3L	10249882	.	C	T	1411.77	.	AC=2;AF=1.00;AN=2;DP=54;ExcessHet=3.0103;FS=0.000;MLEAC=2;MLEAF=1.00;MQ=43.80;QD=26.64;SOR=1.287	GT:AD:DP:GQ:PL	1/1:0,53:53:99:1440,159,0
3L	10250118	.	T	A	579.77	.	AC=1;AF=0.500;AN=2;BaseQRankSum=1.480;ClippingRankSum=0.000;DP=46;ExcessHet=3.0103;FS=0.000;MLEAC=1;MLEAF=0.500;MQ=43.51;MQRankSum=-0.847;QD=12.88;ReadPosRankSum=-1.312;SOR=0.852	GT:AD:DP:GQ:PL	0/1:18,27:45:99:608,0,668
3L	10250133	.	A	G	305.77	.	AC=1;AF=0.500;AN=2;BaseQRankSum=-2.104;ClippingRankSum=0.000;DP=45;ExcessHet=3.0103;FS=0.000;MLEAC=1;MLEAF=0.500;MQ=43.50;MQRankSum=0.947;QD=6.95;ReadPosRankSum=0.514;SOR=0.610	GT:AD:DP:GQ:PL	0/1:26,18:44:99:334,0,1089
3L	10250147	.	A	T	754.77	.	AC=1;AF=0.500;AN=2;BaseQRankSum=0.653;ClippingRankSum=0.000;DP=60;ExcessHet=3.0103;FS=1.018;MLEAC=1;MLEAF=0.500;MQ=42.70;MQRankSum=-0.746;QD=12.79;ReadPosRankSum=-0.046;SOR=0.990	GT:AD:DP:GQ:PL	0/1:25,34:59:99:783,0,793
3L	10250192	.	C	A	2803.77	.	AC=2;AF=1.00;AN=2;DP=64;ExcessHet=3.0103;FS=0.000;MLEAC=2;MLEAF=1.00;MQ=42.20;QD=30.13;SOR=0.859	GT:AD:DP:GQ:PL	1/1:0,63:63:99:2832,193,0
3L	10250201	.	G	C	2986.77	.	AC=2;AF=1.00;AN=2;DP=67;ExcessHet=3.0103;FS=0.000;MLEAC=2;MLEAF=1.00;MQ=42.02;QD=30.99;SOR=0.849	GT:AD:DP:GQ:PL	1/1:0,67:67:99:3015,202,0
3L	10250213	.	C	T	3076.77	.	AC=2;AF=1.00;AN=2;DP=67;ExcessHet=3.0103;FS=0.000;MLEAC=2;MLEAF=1.00;MQ=41.96;QD=26.49;SOR=0.917	GT:AD:DP:GQ:PL	1/1:0,67:67:99:3105,208,0
3L	10250214	.	G	T	3076.77	.	AC=2;AF=1.00;AN=2;DP=67;ExcessHet=3.0103;FS=0.000;MLEAC=2;MLEAF=1.00;MQ=41.96;QD=26.60;SOR=0.917	GT:AD:DP:GQ:PL	1/1:0,67:67:99:3105,208,0
3L	10250215	.	A	G	3076.77	.	AC=2;AF=1.00;AN=2;DP=68;ExcessHet=3.0103;FS=0.000;MLEAC=2;MLEAF=1.00;MQ=41.96;QD=30.28;SOR=0.949	GT:AD:DP:GQ:PL	1/1:0,68:68:99:3105,208,0
3L	10250233	.	C	A	3031.77	.	AC=2;AF=1.00;AN=2;DP=68;ExcessHet=3.0103;FS=0.000;MLEAC=2;MLEAF=1.00;MQ=41.58;QD=25.27;SOR=0.880	GT:AD:DP:GQ:PL	1/1:0,68:68:99:3060,205,0
3L	10250247	.	A	T	3031.77	.	AC=2;AF=1.00;AN=2;DP=67;ExcessHet=3.0103;FS=0.000;MLEAC=2;MLEAF=1.00;MQ=41.52;QD=33.51;SOR=0.917	GT:AD:DP:GQ:PL	1/1:0,67:67:99:3060,205,0
3L	10250252	.	A	T	3031.77	.	AC=2;AF=1.00;AN=2;DP=67;ExcessHet=3.0103;FS=0.000;MLEAC=2;MLEAF=1.00;MQ=41.45;QD=33.46;SOR=1.066	GT:AD:DP:GQ:PL	1/1:0,67:67:99:3060,205,0
3L	10250258	.	A	T	3121.77	.	AC=2;AF=1.00;AN=2;DP=68;ExcessHet=3.0103;FS=0.000;MLEAC=2;MLEAF=1.00;MQ=41.40;QD=27.45;SOR=1.098	GT:AD:DP:GQ:PL	1/1:0,68:68:99:3150,211,0
3L	10250266	.	A	ACAACATG	3022.73	.	AC=2;AF=1.00;AN=2;DP=65;ExcessHet=3.0103;FS=0.000;MLEAC=2;MLEAF=1.00;MQ=41.31;QD=26.70;SOR=1.249	GT:AD:DP:GQ:PL	1/1:0,65:65:99:3060,205,0
3L	10250268	.	CTG	C	2932.73	.	AC=2;AF=1.00;AN=2;DP=61;ExcessHet=3.0103;FS=0.000;MLEAC=2;MLEAF=1.00;MQ=41.25;QD=28.08;SOR=1.292	GT:AD:DP:GQ:PL	1/1:0,61:61:99:2970,199,0
3L	10250274	.	C	T	2806.77	.	AC=2;AF=1.00;AN=2;DP=61;ExcessHet=3.0103;FS=0.000;MLEAC=2;MLEAF=1.00;MQ=41.29;QD=25.77;SOR=1.392	GT:AD:DP:GQ:PL	1/1:0,61:61:99:2835,190,0
3L	10250280	.	T	C	2806.77	.	AC=2;AF=1.00;AN=2;DP=61;ExcessHet=3.0103;FS=0.000;MLEAC=2;MLEAF=1.00;MQ=41.43;QD=24.15;SOR=1.392	GT:AD:DP:GQ:PL	1/1:0,61:61:99:2835,190,0
3L	10250284	.	G	A	2806.77	.	AC=2;AF=1.00;AN=2;DP=60;ExcessHet=3.0103;FS=0.000;MLEAC=2;MLEAF=1.00;MQ=41.75;QD=27.71;SOR=1.255	GT:AD:DP:GQ:PL	1/1:0,60:60:99:2835,190,0
3L	10250289	.	C	T	2702.77	.	AC=2;AF=1.00;AN=2;DP=57;ExcessHet=3.0103;FS=0.000;MLEAC=2;MLEAF=1.00;MQ=41.75;QD=25.10;SOR=1.140	GT:AD:DP:GQ:PL	1/1:0,57:57:99:2731,184,0
3L	10250294	3L_10250294_SNP	T	A	2502.77	.	AC=2;AF=1.00;AN=2;DB;DP=57;ExcessHet=3.0103;FS=0.000;MLEAC=2;MLEAF=1.00;MQ=41.86;QD=26.39;SOR=1.047	GT:AD:DP:GQ:PL	1/1:0,57:57:99:2531,172,0
3L	10250386	.	G	A	346.77	.	AC=1;AF=0.500;AN=2;BaseQRankSum=3.856;ClippingRankSum=0.000;DP=58;ExcessHet=3.0103;FS=2.372;MLEAC=1;MLEAF=0.500;MQ=42.97;MQRankSum=0.229;QD=5.98;ReadPosRankSum=1.320;SOR=1.115	GT:AD:DP:GQ:PL	0/1:38,20:58:99:375,0,1527
3L	10250387	.	G	A	872.77	.	AC=1;AF=0.500;AN=2;BaseQRankSum=4.377;ClippingRankSum=0.000;DP=59;ExcessHet=3.0103;FS=3.738;MLEAC=1;MLEAF=0.500;MQ=42.93;MQRankSum=0.071;QD=14.79;ReadPosRankSum=-0.975;SOR=0.354	GT:AD:DP:GQ:PL	0/1:21,38:59:99:901,0,715
3L	10250401	.	G	A	1685.77	.	AC=2;AF=1.00;AN=2;DP=60;ExcessHet=3.0103;FS=0.000;MLEAC=2;MLEAF=1.00;MQ=43.09;QD=28.10;SOR=1.160	GT:AD:DP:GQ:PL	1/1:0,60:60:99:1714,179,0
3L	10250451	.	T	A	734.77	.	AC=1;AF=0.500;AN=2;BaseQRankSum=-0.424;ClippingRankSum=0.000;DP=54;ExcessHet=3.0103;FS=5.804;MLEAC=1;MLEAF=0.500;MQ=43.15;MQRankSum=0.344;QD=13.61;ReadPosRankSum=2.079;SOR=0.455	GT:AD:DP:GQ:PL	0/1:20,34:54:99:763,0,412
3L	10250511	.	G	A	618.77	.	AC=1;AF=0.500;AN=2;BaseQRankSum=2.839;ClippingRankSum=0.000;DP=41;ExcessHet=3.0103;FS=2.807;MLEAC=1;MLEAF=0.500;MQ=43.38;MQRankSum=0.505;QD=15.09;ReadPosRankSum=-1.065;SOR=0.368	GT:AD:DP:GQ:PL	0/1:13,28:41:99:647,0,231
3L	10250554	.	T	C	191.77	.	AC=1;AF=0.500;AN=2;BaseQRankSum=-3.672;ClippingRankSum=0.000;DP=37;ExcessHet=3.0103;FS=0.000;MLEAC=1;MLEAF=0.500;MQ=43.60;MQRankSum=-0.538;QD=5.18;ReadPosRankSum=1.544;SOR=0.673	GT:AD:DP:GQ:PL	0/1:24,13:37:99:220,0,582
3L	10250802	.	G	T	223.77	.	AC=1;AF=0.500;AN=2;BaseQRankSum=1.821;ClippingRankSum=0.000;DP=50;ExcessHet=3.0103;FS=1.246;MLEAC=1;MLEAF=0.500;MQ=44.00;MQRankSum=0.000;QD=4.57;ReadPosRankSum=-0.442;SOR=0.884	GT:AD:DP:GQ:PL	0/1:35,14:49:99:252,0,799
3L	10250904	.	G	A	1553.77	.	AC=2;AF=1.00;AN=2;DP=56;ExcessHet=3.0103;FS=0.000;MLEAC=2;MLEAF=1.00;MQ=43.97;QD=27.75;SOR=2.066	GT:AD:DP:GQ:PL	1/1:0,56:56:99:1582,168,0
3L	10250970	.	A	G	912.77	.	AC=1;AF=0.500;AN=2;BaseQRankSum=-3.306;ClippingRankSum=0.000;DP=68;ExcessHet=3.0103;FS=0.000;MLEAC=1;MLEAF=0.500;MQ=43.97;MQRankSum=1.301;QD=13.42;ReadPosRankSum=-0.354;SOR=0.708	GT:AD:DP:GQ:PL	0/1:26,42:68:99:941,0,533
3L	10251006	.	C	G	2814.77	.	AC=2;AF=1.00;AN=2;DP=64;ExcessHet=3.0103;FS=0.000;MLEAC=2;MLEAF=1.00;MQ=44.00;QD=35.26;SOR=1.127	GT:AD:DP:GQ:PL	1/1:0,64:64:99:2843,193,0
3L	10251009	.	A	G	2839.77	.	AC=2;AF=1.00;AN=2;DP=65;ExcessHet=3.0103;FS=0.000;MLEAC=2;MLEAF=1.00;MQ=44.00;QD=25.83;SOR=1.078	GT:AD:DP:GQ:PL	1/1:0,65:65:99:2868,196,0
3L	10251038	.	G	A	1042.77	.	AC=1;AF=0.500;AN=2;BaseQRankSum=0.540;ClippingRankSum=0.000;DP=64;ExcessHet=3.0103;FS=0.000;MLEAC=1;MLEAF=0.500;MQ=44.00;MQRankSum=0.000;QD=16.29;ReadPosRankSum=-0.978;SOR=0.642	GT:AD:DP:GQ:PL	0/1:19,45:64:99:1071,0,334
3L	10251041	.	C	T	2523.77	.	AC=2;AF=1.00;AN=2;DP=63;ExcessHet=3.0103;FS=0.000;MLEAC=2;MLEAF=1.00;MQ=44.00;QD=28.76;SOR=0.790	GT:AD:DP:GQ:PL	1/1:0,63:63:99:2552,193,0
3L	10251116	.	TA	T	1062.73	.	AC=2;AF=1.00;AN=2;DP=63;ExcessHet=3.0103;FS=0.000;MLEAC=2;MLEAF=1.00;MQ=44.00;QD=19.68;SOR=1.981	GT:AD:DP:GQ:PL	1/1:0,54:54:99:1100,160,0
3L	10251216	.	G	C	571.77	.	AC=1;AF=0.500;AN=2;BaseQRankSum=-4.517;ClippingRankSum=0.000;DP=71;ExcessHet=3.0103;FS=8.456;MLEAC=1;MLEAF=0.500;MQ=43.94;MQRankSum=0.946;QD=8.17;ReadPosRankSum=-0.030;SOR=0.209	GT:AD:DP:GQ:PL	0/1:38,32:70:99:600,0,899
3L	10251391	.	G	A	540.77	.	AC=1;AF=0.500;AN=2;BaseQRankSum=-0.656;ClippingRankSum=0.000;DP=41;ExcessHet=3.0103;FS=0.000;MLEAC=1;MLEAF=0.500;MQ=43.95;MQRankSum=-0.750;QD=13.19;ReadPosRankSum=1.029;SOR=0.555	GT:AD:DP:GQ:PL	0/1:16,25:41:99:569,0,322
3L	10251463	.	A	G	1449.77	.	AC=2;AF=1.00;AN=2;DP=43;ExcessHet=3.0103;FS=0.000;MLEAC=2;MLEAF=1.00;MQ=43.95;QD=33.72;SOR=0.941	GT:AD:DP:GQ:PL	1/1:0,43:43:99:1478,129,0
3L	10251471	.	C	T	328.77	.	AC=1;AF=0.500;AN=2;BaseQRankSum=2.586;ClippingRankSum=0.000;DP=43;ExcessHet=3.0103;FS=0.000;MLEAC=1;MLEAF=0.500;MQ=43.95;MQRankSum=0.856;QD=7.65;ReadPosRankSum=1.502;SOR=0.656	GT:AD:DP:GQ:PL	0/1:26,17:43:99:357,0,557
3L	10251664	.	AAG	A	263.73	.	AC=1;AF=0.500;AN=2;BaseQRankSum=0.457;ClippingRankSum=0.000;DP=42;ExcessHet=3.0103;FS=1.317;MLEAC=1;MLEAF=0.500;MQ=44.44;MQRankSum=-1.881;QD=6.59;ReadPosRankSum=1.361;SOR=0.460	GT:AD:DP:GQ:PL	0/1:22,18:40:99:301,0,366
3L	10251666	.	GAAGA	G	242.73	.	AC=1;AF=0.500;AN=2;BaseQRankSum=-4.124;ClippingRankSum=0.000;DP=43;ExcessHet=3.0103;FS=1.403;MLEAC=1;MLEAF=0.500;MQ=44.43;MQRankSum=1.719;QD=6.07;ReadPosRankSum=-0.731;SOR=1.119	GT:AD:DP:GQ:PL	0/1:20,20:40:99:280,0,750
3L	10251669	.	GAAAAAA	G	260.73	.	AC=1;AF=0.500;AN=2;BaseQRankSum=-1.974;ClippingRankSum=0.000;DP=43;ExcessHet=3.0103;FS=1.411;MLEAC=1;MLEAF=0.500;MQ=44.43;MQRankSum=-1.900;QD=6.36;SOR=0.357	GT:AD:DP:GQ:PL	0/1:23,18:41:99:298,0,875
3L	10251822	.	G	T	486.77	.	AC=1;AF=0.500;AN=2;BaseQRankSum=-0.699;ClippingRankSum=0.000;DP=47;ExcessHet=3.0103;FS=0.000;MLEAC=1;MLEAF=0.500;MQ=43.76;MQRankSum=-1.783;QD=10.36;ReadPosRankSum=-0.501;SOR=0.634	GT:AD:DP:GQ:PL	0/1:24,23:47:99:515,0,531
3L	10251850	.	TC	T	345.73	.	AC=1;AF=0.500;AN=2;BaseQRankSum=-0.061;ClippingRankSum=0.000;DP=46;ExcessHet=3.0103;FS=1.174;MLEAC=1;MLEAF=0.500;MQ=43.55;MQRankSum=-2.093;QD=7.68;ReadPosRankSum=-0.204;SOR=0.483	GT:AD:DP:GQ:PL	0/1:23,22:45:99:383,0,425
3L	10251851	.	C	T	396.77	.	AC=1;AF=0.500;AN=2;BaseQRankSum=1.335;ClippingRankSum=0.000;DP=46;ExcessHet=3.0103;FS=1.174;MLEAC=1;MLEAF=0.500;MQ=43.55;MQRankSum=2.139;QD=8.82;ReadPosRankSum=0.136;SOR=0.960	GT:AD:DP:GQ:PL	0/1:22,23:45:99:425,0,383
3L	10251855	.	CTT	C	2003.73	.	AC=2;AF=1.00;AN=2;DP=45;ExcessHet=3.0103;FS=0.000;MLEAC=2;MLEAF=1.00;MQ=43.54;QD=30.27;SOR=1.154	GT:AD:DP:GQ:PL	1/1:0,45:45:99:2041,138,0
3L	10251860	.	T	C	1990.77	.	AC=2;AF=1.00;AN=2;DP=45;ExcessHet=3.0103;FS=0.000;MLEAC=2;MLEAF=1.00;MQ=43.50;QD=27.42;SOR=1.154	GT:AD:DP:GQ:PL	1/1:0,45:45:99:2019,135,0
3L	10251887	.	G	GTT	534.73	.	AC=1;AF=0.500;AN=2;BaseQRankSum=-1.447;ClippingRankSum=0.000;DP=36;ExcessHet=3.0103;FS=0.000;MLEAC=1;MLEAF=0.500;MQ=43.29;MQRankSum=-0.736;QD=15.28;ReadPosRankSum=0.050;SOR=0.829	GT:AD:DP:GQ:PL	0/1:19,16:35:99:572,0,731
3L	10251888	.	G	T	1557.77	.	AC=2;AF=1.00;AN=2;DP=36;ExcessHet=3.0103;FS=0.000;MLEAC=2;MLEAF=1.00;MQ=43.29;QD=30.96;SOR=0.927	GT:AD:DP:GQ:PL	1/1:0,36:36:99:1586,108,0
3L	10251899	.	G	T	721.77	.	AC=1;AF=0.500;AN=2;BaseQRankSum=0.233;ClippingRankSum=0.000;DP=36;ExcessHet=3.0103;FS=2.880;MLEAC=1;MLEAF=0.500;MQ=43.44;MQRankSum=-0.023;QD=20.05;ReadPosRankSum=0.000;SOR=0.340	GT:AD:DP:GQ:PL	0/1:16,20:36:99:750,0,601
3L	10251960	.	T	A	407.77	.	AC=1;AF=0.500;AN=2;BaseQRankSum=1.677;ClippingRankSum=0.000;DP=39;ExcessHet=3.0103;FS=16.048;MLEAC=1;MLEAF=0.500;MQ=43.13;MQRankSum=0.760;QD=10.46;ReadPosRankSum=-0.478;SOR=1.884	GT:AD:DP:GQ:PL	0/1:20,19:39:99:436,0,389
3L	10252060	.	T	C	1186.77	.	AC=2;AF=1.00;AN=2;DP=44;ExcessHet=3.0103;FS=0.000;MLEAC=2;MLEAF=1.00;MQ=45.21;QD=26.97;SOR=0.784	GT:AD:DP:GQ:PL	1/1:0,44:44:99:1215,132,0
3L	10252115	.	G	GCAGA	1755.73	.	AC=2;AF=1.00;AN=2;DP=38;ExcessHet=3.0103;FS=0.000;MLEAC=2;MLEAF=1.00;MQ=44.34;QD=33.35;SOR=0.693	GT:AD:DP:GQ:PL	1/1:0,38:38:99:1793,120,0
3L	10252116	.	T	A	1764.77	.	AC=2;AF=1.00;AN=2;DP=40;ExcessHet=3.0103;FS=0.000;MLEAC=2;MLEAF=1.00;MQ=44.20;QD=32.06;SOR=0.793	GT:AD:DP:GQ:PL	1/1:0,40:40:99:1793,120,0
3L	10252128	.	G	A	1726.77	.	AC=2;AF=1.00;AN=2;DP=39;ExcessHet=3.0103;FS=0.000;MLEAC=2;MLEAF=1.00;MQ=44.25;QD=27.15;SOR=0.850	GT:AD:DP:GQ:PL	1/1:0,39:39:99:1755,117,0
3L	10252135	.	T	C	1726.77	.	AC=2;AF=1.00;AN=2;DP=38;ExcessHet=3.0103;FS=0.000;MLEAC=2;MLEAF=1.00;MQ=43.76;QD=32.12;SOR=0.914	GT:AD:DP:GQ:PL	1/1:0,38:38:99:1755,117,0
3L	10252136	.	A	C	1726.77	.	AC=2;AF=1.00;AN=2;DP=39;ExcessHet=3.0103;FS=0.000;MLEAC=2;MLEAF=1.00;MQ=43.69;QD=28.14;SOR=0.850	GT:AD:DP:GQ:PL	1/1:0,39:39:99:1755,117,0
3L	10252138	.	G	T	1771.77	.	AC=2;AF=1.00;AN=2;DP=39;ExcessHet=3.0103;FS=0.000;MLEAC=2;MLEAF=1.00;MQ=43.69;QD=24.12;SOR=0.850	GT:AD:DP:GQ:PL	1/1:0,39:39:99:1800,120,0
3L	10252141	.	AT	A	1807.73	.	AC=2;AF=1.00;AN=2;DP=40;ExcessHet=3.0103;FS=0.000;MLEAC=2;MLEAF=1.00;MQ=43.65;QD=25.61;SOR=0.902	GT:AD:DP:GQ:PL	1/1:0,40:40:99:1845,123,0
3L	10252144	.	T	A	1771.77	.	AC=2;AF=1.00;AN=2;DP=40;ExcessHet=3.0103;FS=0.000;MLEAC=2;MLEAF=1.00;MQ=43.30;QD=32.48;SOR=0.902	GT:AD:DP:GQ:PL	1/1:0,40:40:99:1800,120,0
3L	10252145	.	ATG	A	1762.73	.	AC=2;AF=1.00;AN=2;DP=40;ExcessHet=3.0103;FS=0.000;MLEAC=2;MLEAF=1.00;MQ=43.30;QD=26.94;SOR=0.902	GT:AD:DP:GQ:PL	1/1:0,40:40:99:1800,120,0
3L	10252150	.	A	T	1771.77	.	AC=2;AF=1.00;AN=2;DP=39;ExcessHet=3.0103;FS=0.000;MLEAC=2;MLEAF=1.00;MQ=42.99;QD=29.24;SOR=0.850	GT:AD:DP:GQ:PL	1/1:0,39:39:99:1800,120,0
3L	10252153	.	ATATGTTATAG	A	1717.73	.	AC=2;AF=1.00;AN=2;DP=37;ExcessHet=3.0103;FS=0.000;MLEAC=2;MLEAF=1.00;MQ=42.69;QD=28.64;SOR=0.859	GT:AD:DP:GQ:PL	1/1:0,37:37:99:1755,117,0
3L	10252182	.	T	C	1591.77	.	AC=2;AF=1.00;AN=2;DP=36;ExcessHet=3.0103;FS=0.000;MLEAC=2;MLEAF=1.00;MQ=41.47;QD=27.64;SOR=0.804	GT:AD:DP:GQ:PL	1/1:0,36:36:99:1620,108,0
3L	10252204	.	A	T	1619.77	.	AC=2;AF=1.00;AN=2;DP=35;ExcessHet=3.0103;FS=0.000;MLEAC=2;MLEAF=1.00;MQ=40.85;QD=28.07;SOR=1.002	GT:AD:DP:GQ:PL	1/1:0,35:35:99:1648,111,0
3L	10252227	.	A	ATCAAATAGACTTCCAC	922.73	.	AC=1;AF=0.500;AN=2;BaseQRankSum=-0.188;ClippingRankSum=0.000;DP=38;ExcessHet=3.0103;FS=7.321;MLEAC=1;MLEAF=0.500;MQ=40.82;MQRankSum=-3.686;QD=24.28;ReadPosRankSum=0.224;SOR=1.295	GT:AD:DP:GQ:PL	0/1:15,23:38:99:960,0,600
3L	10252229	.	T	C	487.77	.	AC=1;AF=0.500;AN=2;BaseQRankSum=-2.326;ClippingRankSum=0.000;DP=38;ExcessHet=3.0103;FS=4.891;MLEAC=1;MLEAF=0.500;MQ=41.03;MQRankSum=3.793;QD=12.84;ReadPosRankSum=-0.858;SOR=0.654	GT:AD:DP:GQ:PL	0/1:22,16:38:99:516,0,1002
3L	10252241	.	CGA	C	1132.73	.	AC=1;AF=0.500;AN=2;BaseQRankSum=0.874;ClippingRankSum=0.000;DP=43;ExcessHet=3.0103;FS=6.914;MLEAC=1;MLEAF=0.500;MQ=41.44;MQRankSum=-2.808;QD=26.34;ReadPosRankSum=-0.126;SOR=1.447	GT:AD:DP:GQ:PL	0/1:16,27:43:99:1170,0,585
3L	10252245	.	TGCACTTCAAC	T	1090.73	.	AC=1;AF=0.500;AN=2;BaseQRankSum=-0.026;ClippingRankSum=0.000;DP=44;ExcessHet=3.0103;FS=9.221;MLEAC=1;MLEAF=0.500;MQ=41.53;MQRankSum=-2.867;QD=24.79;ReadPosRankSum=-1.929;SOR=1.220	GT:AD:DP:GQ:PL	0/1:16,28:44:99:1128,0,588
3L	10252266	.	T	C	997.77	.	AC=1;AF=0.500;AN=2;BaseQRankSum=0.533;ClippingRankSum=0.000;DP=41;ExcessHet=3.0103;FS=7.185;MLEAC=1;MLEAF=0.500;MQ=41.99;MQRankSum=-3.089;QD=24.34;ReadPosRankSum=-2.447;SOR=1.316	GT:AD:DP:GQ:PL	0/1:15,26:41:99:1026,0,535
3L	10252359	.	A	G	1142.77	.	AC=2;AF=1.00;AN=2;DP=42;ExcessHet=3.0103;FS=0.000;MLEAC=2;MLEAF=1.00;MQ=43.14;QD=27.21;SOR=0.788	GT:AD:DP:GQ:PL	1/1:0,42:42:99:1171,126,0
3L	10252555	.	C	T	1391.77	.	AC=2;AF=1.00;AN=2;DP=51;ExcessHet=3.0103;FS=0.000;MLEAC=2;MLEAF=1.00;MQ=43.68;QD=27.84;SOR=0.773	GT:AD:DP:GQ:PL	1/1:0,50:50:99:1420,150,0
3L	10252662	.	G	T	705.77	.	AC=1;AF=0.500;AN=2;BaseQRankSum=1.894;ClippingRankSum=0.000;DP=51;ExcessHet=3.0103;FS=0.000;MLEAC=1;MLEAF=0.500;MQ=43.69;MQRankSum=-1.439;QD=13.84;ReadPosRankSum=-0.928;SOR=0.634	GT:AD:DP:GQ:PL	0/1:31,20:51:99:734,0,1260
3L	10252663	.	A	T	705.77	.	AC=1;AF=0.500;AN=2;BaseQRankSum=-1.751;ClippingRankSum=0.000;DP=52;ExcessHet=3.0103;FS=0.000;MLEAC=1;MLEAF=0.500;MQ=43.70;MQRankSum=-1.490;QD=13.57;ReadPosRankSum=-0.613;SOR=0.693	GT:AD:DP:GQ:PL	0/1:32,20:52:99:734,0,1260
3L	10252707	.	C	A	653.77	.	AC=1;AF=0.500;AN=2;BaseQRankSum=4.272;ClippingRankSum=0.000;DP=47;ExcessHet=3.0103;FS=4.301;MLEAC=1;MLEAF=0.500;MQ=43.65;MQRankSum=1.459;QD=13.91;ReadPosRankSum=-1.227;SOR=0.652	GT:AD:DP:GQ:PL	0/1:18,29:47:99:682,0,324
3L	10252723	.	T	A	1299.77	.	AC=1;AF=0.500;AN=2;BaseQRankSum=0.744;ClippingRankSum=0.000;DP=52;ExcessHet=3.0103;FS=2.534;MLEAC=1;MLEAF=0.500;MQ=43.64;MQRankSum=2.070;QD=25.49;ReadPosRankSum=-1.984;SOR=0.448	GT:AD:DP:GQ:PL	0/1:18,33:51:99:1328,0,696
3L	10252724	.	G	A	1299.77	.	AC=1;AF=0.500;AN=2;BaseQRankSum=2.199;ClippingRankSum=0.000;DP=53;ExcessHet=3.0103;FS=2.413;MLEAC=1;MLEAF=0.500;MQ=43.65;MQRankSum=1.968;QD=25.00;ReadPosRankSum=-1.752;SOR=0.521	GT:AD:DP:GQ:PL	0/1:19,33:52:99:1328,0,696
```
