## Supplementary material for "The *Tofu* mutation restores female fertility to *Drosophila* with a null *BEAF* mutation": VCF file S5: fileS5_whitedm6.raw.snps.indels.vcf (part 79 of 147)

```
3L	10252726	.	GT	G	1290.73	.	AC=1;AF=0.500;AN=2;BaseQRankSum=2.026;ClippingRankSum=0.000;DP=53;ExcessHet=3.0103;FS=2.413;MLEAC=1;MLEAF=0.500;MQ=43.65;MQRankSum=1.968;QD=24.82;ReadPosRankSum=-1.820;SOR=0.521	GT:AD:DP:GQ:PL	0/1:19,33:52:99:1328,0,696
3L	10252735	.	G	T	328.77	.	AC=1;AF=0.500;AN=2;BaseQRankSum=0.021;ClippingRankSum=0.000;DP=51;ExcessHet=3.0103;FS=4.166;MLEAC=1;MLEAF=0.500;MQ=43.67;MQRankSum=-2.215;QD=6.58;ReadPosRankSum=1.748;SOR=0.842	GT:AD:DP:GQ:PL	0/1:31,19:50:99:357,0,1325
3L	10252781	.	T	A	727.77	.	AC=1;AF=0.500;AN=2;BaseQRankSum=0.149;ClippingRankSum=0.000;DP=51;ExcessHet=3.0103;FS=1.088;MLEAC=1;MLEAF=0.500;MQ=43.64;MQRankSum=-2.688;QD=14.56;ReadPosRankSum=-1.729;SOR=0.910	GT:AD:DP:GQ:PL	0/1:29,21:50:99:756,0,1189
3L	10252795	.	T	C	708.77	.	AC=1;AF=0.500;AN=2;BaseQRankSum=-3.157;ClippingRankSum=0.000;DP=50;ExcessHet=3.0103;FS=4.029;MLEAC=1;MLEAF=0.500;MQ=43.67;MQRankSum=-2.603;QD=14.46;ReadPosRankSum=-0.651;SOR=1.292	GT:AD:DP:GQ:PL	0/1:30,19:49:99:737,0,1318
3L	10252809	.	G	T	708.77	.	AC=1;AF=0.500;AN=2;BaseQRankSum=3.440;ClippingRankSum=0.000;DP=52;ExcessHet=3.0103;FS=1.086;MLEAC=1;MLEAF=0.500;MQ=43.60;MQRankSum=-3.357;QD=13.90;ReadPosRankSum=-0.029;SOR=0.877	GT:AD:DP:GQ:PL	0/1:32,19:51:99:737,0,1367
3L	10252811	.	G	T	666.77	.	AC=1;AF=0.500;AN=2;BaseQRankSum=1.088;ClippingRankSum=0.000;DP=53;ExcessHet=3.0103;FS=0.000;MLEAC=1;MLEAF=0.500;MQ=43.61;MQRankSum=-3.415;QD=12.82;ReadPosRankSum=0.361;SOR=0.816	GT:AD:DP:GQ:PL	0/1:33,19:52:99:695,0,1370
3L	10252815	.	C	T	627.77	.	AC=1;AF=0.500;AN=2;BaseQRankSum=0.295;ClippingRankSum=0.000;DP=51;ExcessHet=3.0103;FS=0.000;MLEAC=1;MLEAF=0.500;MQ=43.60;MQRankSum=-3.470;QD=12.56;ReadPosRankSum=0.940;SOR=0.743	GT:AD:DP:GQ:PL	0/1:32,18:50:99:656,0,1331
3L	10252817	.	C	T	630.77	.	AC=1;AF=0.500;AN=2;BaseQRankSum=3.678;ClippingRankSum=0.000;DP=49;ExcessHet=3.0103;FS=0.000;MLEAC=1;MLEAF=0.500;MQ=43.58;MQRankSum=-3.347;QD=13.14;ReadPosRankSum=0.533;SOR=0.859	GT:AD:DP:GQ:PL	0/1:30,18:48:99:659,0,1289
3L	10252849	.	G	A	784.77	.	AC=1;AF=0.500;AN=2;BaseQRankSum=2.318;ClippingRankSum=0.000;DP=51;ExcessHet=3.0103;FS=1.096;MLEAC=1;MLEAF=0.500;MQ=43.54;MQRankSum=-4.490;QD=15.39;ReadPosRankSum=-0.343;SOR=1.002	GT:AD:DP:GQ:PL	0/1:29,22:51:99:813,0,1134
3L	10252853	.	CTTTA	C	772.73	.	AC=1;AF=0.500;AN=2;BaseQRankSum=-0.592;ClippingRankSum=0.000;DP=51;ExcessHet=3.0103;FS=1.098;MLEAC=1;MLEAF=0.500;MQ=43.58;MQRankSum=-4.419;QD=15.15;ReadPosRankSum=0.039;SOR=0.990	GT:AD:DP:GQ:PL	0/1:30,21:51:99:810,0,1176
3L	10252899	.	A	T	2176.77	.	AC=2;AF=1.00;AN=2;DP=49;ExcessHet=3.0103;FS=0.000;MLEAC=2;MLEAF=1.00;MQ=43.48;QD=24.50;SOR=0.733	GT:AD:DP:GQ:PL	1/1:0,49:49:99:2205,147,0
3L	10252900	.	C	T	2176.77	.	AC=2;AF=1.00;AN=2;DP=49;ExcessHet=3.0103;FS=0.000;MLEAC=2;MLEAF=1.00;MQ=43.48;QD=30.58;SOR=0.733	GT:AD:DP:GQ:PL	1/1:0,49:49:99:2205,147,0
3L	10252906	.	C	T	617.77	.	AC=1;AF=0.500;AN=2;BaseQRankSum=-0.477;ClippingRankSum=0.000;DP=52;ExcessHet=3.0103;FS=0.000;MLEAC=1;MLEAF=0.500;MQ=43.51;MQRankSum=3.365;QD=11.88;ReadPosRankSum=0.359;SOR=0.814	GT:AD:DP:GQ:PL	0/1:23,29:52:99:646,0,491
3L	10252944	.	T	A	891.77	.	AC=1;AF=0.500;AN=2;BaseQRankSum=-1.764;ClippingRankSum=0.000;DP=44;ExcessHet=3.0103;FS=6.514;MLEAC=1;MLEAF=0.500;MQ=43.55;MQRankSum=2.660;QD=20.27;ReadPosRankSum=0.119;SOR=0.914	GT:AD:DP:GQ:PL	0/1:19,25:44:99:920,0,691
3L	10252952	.	C	T	646.77	.	AC=1;AF=0.500;AN=2;BaseQRankSum=0.248;ClippingRankSum=0.000;DP=40;ExcessHet=3.0103;FS=6.647;MLEAC=1;MLEAF=0.500;MQ=43.56;MQRankSum=-2.382;QD=16.17;ReadPosRankSum=-0.137;SOR=1.269	GT:AD:DP:GQ:PL	0/1:23,17:40:99:675,0,1047
3L	10252956	.	T	C	1911.77	.	AC=2;AF=1.00;AN=2;DP=44;ExcessHet=3.0103;FS=0.000;MLEAC=2;MLEAF=1.00;MQ=43.55;QD=29.38;SOR=0.693	GT:AD:DP:GQ:PL	1/1:0,44:44:99:1940,135,0
3L	10252974	.	A	T	601.77	.	AC=1;AF=0.500;AN=2;BaseQRankSum=-0.545;ClippingRankSum=0.000;DP=41;ExcessHet=3.0103;FS=4.457;MLEAC=1;MLEAF=0.500;MQ=43.62;MQRankSum=-2.101;QD=14.68;ReadPosRankSum=-0.132;SOR=0.486	GT:AD:DP:GQ:PL	0/1:24,17:41:99:630,0,1125
3L	10252978	.	T	G	631.77	.	AC=1;AF=0.500;AN=2;BaseQRankSum=-3.206;ClippingRankSum=0.000;DP=44;ExcessHet=3.0103;FS=4.451;MLEAC=1;MLEAF=0.500;MQ=43.64;MQRankSum=-2.291;QD=14.36;ReadPosRankSum=0.338;SOR=0.475	GT:AD:DP:GQ:PL	0/1:27,17:44:99:660,0,1080
3L	10252984	.	A	T	666.77	.	AC=1;AF=0.500;AN=2;BaseQRankSum=1.551;ClippingRankSum=0.000;DP=45;ExcessHet=3.0103;FS=1.189;MLEAC=1;MLEAF=0.500;MQ=43.65;MQRankSum=-2.030;QD=14.82;ReadPosRankSum=-1.058;SOR=0.410	GT:AD:DP:GQ:PL	0/1:26,19:45:99:695,0,1021
3L	10253023	.	C	A	1288.77	.	AC=2;AF=1.00;AN=2;DP=46;ExcessHet=3.0103;FS=0.000;MLEAC=2;MLEAF=1.00;MQ=43.87;QD=28.02;SOR=0.780	GT:AD:DP:GQ:PL	1/1:0,46:46:99:1317,138,0
3L	10253180	.	G	GCATA	346.73	.	AC=1;AF=0.500;AN=2;BaseQRankSum=-0.277;ClippingRankSum=0.000;DP=45;ExcessHet=3.0103;FS=0.000;MLEAC=1;MLEAF=0.500;MQ=43.59;MQRankSum=1.836;QD=9.12;ReadPosRankSum=-1.974;SOR=0.776	GT:AD:DP:GQ:PL	0/1:15,23:38:99:384,0,527
3L	10253186	.	A	ACAC	118.73	.	AC=1;AF=0.500;AN=2;BaseQRankSum=0.295;ClippingRankSum=0.000;DP=42;ExcessHet=3.0103;FS=0.000;MLEAC=1;MLEAF=0.500;MQ=43.38;MQRankSum=-1.860;QD=2.97;ReadPosRankSum=1.695;SOR=0.693	GT:AD:DP:GQ:PL	0/1:26,14:40:99:156,0,1009
3L	10253205	.	A	G	1844.77	.	AC=2;AF=1.00;AN=2;DP=44;ExcessHet=3.0103;FS=0.000;MLEAC=2;MLEAF=1.00;MQ=43.57;QD=28.00;SOR=0.836	GT:AD:DP:GQ:PL	1/1:0,43:43:99:1873,129,0
3L	10253206	.	G	A	1844.77	.	AC=2;AF=1.00;AN=2;DP=43;ExcessHet=3.0103;FS=0.000;MLEAC=2;MLEAF=1.00;MQ=43.56;QD=26.13;SOR=0.788	GT:AD:DP:GQ:PL	1/1:0,42:42:99:1873,129,0
3L	10253321	.	G	T	536.77	.	AC=1;AF=0.500;AN=2;BaseQRankSum=1.624;ClippingRankSum=0.000;DP=37;ExcessHet=3.0103;FS=5.403;MLEAC=1;MLEAF=0.500;MQ=43.60;MQRankSum=-0.074;QD=14.51;ReadPosRankSum=-1.797;SOR=0.165	GT:AD:DP:GQ:PL	0/1:13,24:37:99:565,0,233
3L	10253407	.	A	T	681.77	.	AC=1;AF=0.500;AN=2;BaseQRankSum=1.569;ClippingRankSum=0.000;DP=41;ExcessHet=3.0103;FS=1.384;MLEAC=1;MLEAF=0.500;MQ=43.12;MQRankSum=1.891;QD=17.04;ReadPosRankSum=0.470;SOR=0.793	GT:AD:DP:GQ:PL	0/1:11,29:40:99:710,0,185
3L	10253451	.	C	T	190.77	.	AC=1;AF=0.500;AN=2;BaseQRankSum=2.001;ClippingRankSum=0.000;DP=48;ExcessHet=3.0103;FS=4.930;MLEAC=1;MLEAF=0.500;MQ=42.52;MQRankSum=-2.911;QD=4.06;ReadPosRankSum=-0.355;SOR=1.581	GT:AD:DP:GQ:PL	0/1:34,13:47:99:219,0,785
3L	10253452	.	T	C	1488.77	.	AC=2;AF=1.00;AN=2;DP=48;ExcessHet=3.0103;FS=0.000;MLEAC=2;MLEAF=1.00;MQ=42.52;QD=31.68;SOR=1.378	GT:AD:DP:GQ:PL	1/1:0,47:47:99:1517,141,0
3L	10253470	.	C	T	207.77	.	AC=1;AF=0.500;AN=2;BaseQRankSum=0.819;ClippingRankSum=0.000;DP=47;ExcessHet=3.0103;FS=9.538;MLEAC=1;MLEAF=0.500;MQ=42.38;MQRankSum=-2.749;QD=4.42;ReadPosRankSum=-0.964;SOR=2.200	GT:AD:DP:GQ:PL	0/1:33,14:47:99:236,0,777
3L	10253545	.	G	GATTTCATGCACCTTAGATGTCCTCCTCGCCTCGATATTCACTGCAGTCTATAAAT	2158.73	.	AC=2;AF=1.00;AN=2;DP=32;ExcessHet=3.0103;FS=0.000;MLEAC=2;MLEAF=1.00;MQ=41.78;QD=24.64;SOR=0.826	GT:AD:DP:GQ:PL	1/1:0,30:30:99:2196,149,0
3L	10253580	.	AAAAGTTTTTCTTGACC	A	385.73	.	AC=1;AF=0.500;AN=2;BaseQRankSum=-0.617;ClippingRankSum=0.000;DP=39;ExcessHet=3.0103;FS=10.798;MLEAC=1;MLEAF=0.500;MQ=42.63;MQRankSum=-4.067;QD=9.89;ReadPosRankSum=0.867;SOR=2.543	GT:AD:DP:GQ:PL	0/1:27,12:39:99:423,0,1105
3L	10253637	.	C	G	591.77	.	AC=1;AF=0.500;AN=2;BaseQRankSum=-0.501;ClippingRankSum=0.000;DP=42;ExcessHet=3.0103;FS=4.701;MLEAC=1;MLEAF=0.500;MQ=42.85;MQRankSum=-4.384;QD=14.09;ReadPosRankSum=-2.180;SOR=1.619	GT:AD:DP:GQ:PL	0/1:25,17:42:99:620,0,966
3L	10253642	.	G	C	594.77	.	AC=1;AF=0.500;AN=2;BaseQRankSum=1.214;ClippingRankSum=0.000;DP=40;ExcessHet=3.0103;FS=2.911;MLEAC=1;MLEAF=0.500;MQ=42.89;MQRankSum=-4.663;QD=14.87;ReadPosRankSum=-2.452;SOR=1.360	GT:AD:DP:GQ:PL	0/1:23,17:40:99:623,0,938
3L	10253721	.	G	A	1144.77	.	AC=2;AF=1.00;AN=2;DP=41;ExcessHet=3.0103;FS=0.000;MLEAC=2;MLEAF=1.00;MQ=43.56;QD=27.92;SOR=0.954	GT:AD:DP:GQ:PL	1/1:0,41:41:99:1173,123,0
3L	10253797	.	A	T	197.77	.	AC=1;AF=0.500;AN=2;BaseQRankSum=-0.931;ClippingRankSum=0.000;DP=57;ExcessHet=3.0103;FS=1.137;MLEAC=1;MLEAF=0.500;MQ=43.53;MQRankSum=-3.043;QD=3.47;ReadPosRankSum=-0.072;SOR=0.742	GT:AD:DP:GQ:PL	0/1:42,15:57:99:226,0,999
3L	10253870	.	A	G	116.77	.	AC=1;AF=0.500;AN=2;BaseQRankSum=-1.178;ClippingRankSum=0.000;DP=51;ExcessHet=3.0103;FS=4.875;MLEAC=1;MLEAF=0.500;MQ=43.71;MQRankSum=-2.601;QD=2.29;ReadPosRankSum=-0.960;SOR=0.238	GT:AD:DP:GQ:PL	0/1:39,12:51:99:145,0,905
3L	10253917	.	T	A	636.77	.	AC=1;AF=0.500;AN=2;BaseQRankSum=-1.603;ClippingRankSum=0.000;DP=55;ExcessHet=3.0103;FS=0.000;MLEAC=1;MLEAF=0.500;MQ=43.93;MQRankSum=-1.991;QD=11.79;ReadPosRankSum=1.185;SOR=0.784	GT:AD:DP:GQ:PL	0/1:36,18:54:99:665,0,1397
3L	10253925	.	A	C	1234.77	.	AC=1;AF=0.500;AN=2;BaseQRankSum=-0.388;ClippingRankSum=0.000;DP=52;ExcessHet=3.0103;FS=0.000;MLEAC=1;MLEAF=0.500;MQ=43.92;MQRankSum=1.807;QD=24.21;ReadPosRankSum=-0.311;SOR=0.693	GT:AD:DP:GQ:PL	0/1:20,31:51:99:1263,0,785
3L	10253926	.	A	T	1234.77	.	AC=1;AF=0.500;AN=2;BaseQRankSum=-0.834;ClippingRankSum=0.000;DP=52;ExcessHet=3.0103;FS=0.000;MLEAC=1;MLEAF=0.500;MQ=43.92;MQRankSum=1.807;QD=24.21;ReadPosRankSum=-0.340;SOR=0.693	GT:AD:DP:GQ:PL	0/1:20,31:51:99:1263,0,785
3L	10253930	.	T	C	1234.77	.	AC=1;AF=0.500;AN=2;BaseQRankSum=-0.732;ClippingRankSum=0.000;DP=53;ExcessHet=3.0103;FS=0.000;MLEAC=1;MLEAF=0.500;MQ=43.93;MQRankSum=1.763;QD=23.75;ReadPosRankSum=-0.472;SOR=0.737	GT:AD:DP:GQ:PL	0/1:21,31:52:99:1263,0,785
3L	10253940	.	C	T	759.77	.	AC=1;AF=0.500;AN=2;BaseQRankSum=1.739;ClippingRankSum=0.000;DP=52;ExcessHet=3.0103;FS=1.098;MLEAC=1;MLEAF=0.500;MQ=43.92;MQRankSum=-1.679;QD=14.90;ReadPosRankSum=0.786;SOR=0.990	GT:AD:DP:GQ:PL	0/1:30,21:51:99:788,0,1238
3L	10253949	.	T	C	818.77	.	AC=1;AF=0.500;AN=2;BaseQRankSum=-2.137;ClippingRankSum=0.000;DP=56;ExcessHet=3.0103;FS=3.840;MLEAC=1;MLEAF=0.500;MQ=43.93;MQRankSum=-1.657;QD=14.89;ReadPosRankSum=0.362;SOR=1.112	GT:AD:DP:GQ:PL	0/1:32,23:55:99:847,0,1274
3L	10253963	.	T	C	575.77	.	AC=1;AF=0.500;AN=2;BaseQRankSum=-0.928;ClippingRankSum=0.000;DP=53;ExcessHet=3.0103;FS=12.359;MLEAC=1;MLEAF=0.500;MQ=43.96;MQRankSum=1.119;QD=11.07;ReadPosRankSum=0.858;SOR=0.928	GT:AD:DP:GQ:PL	0/1:24,28:52:99:604,0,866
3L	10254020	.	G	T	1059.77	.	AC=1;AF=0.500;AN=2;BaseQRankSum=4.335;ClippingRankSum=0.000;DP=57;ExcessHet=3.0103;FS=15.125;MLEAC=1;MLEAF=0.500;MQ=43.76;MQRankSum=0.885;QD=18.59;ReadPosRankSum=1.673;SOR=2.109	GT:AD:DP:GQ:PL	0/1:29,28:57:99:1088,0,1113
3L	10254022	.	T	A	1059.77	.	AC=1;AF=0.500;AN=2;BaseQRankSum=1.997;ClippingRankSum=0.000;DP=56;ExcessHet=3.0103;FS=12.650;MLEAC=1;MLEAF=0.500;MQ=43.76;MQRankSum=0.931;QD=18.92;ReadPosRankSum=1.414;SOR=2.120	GT:AD:DP:GQ:PL	0/1:28,28:56:99:1088,0,1113
3L	10254072	.	G	A	1101.77	.	AC=1;AF=0.500;AN=2;BaseQRankSum=1.295;ClippingRankSum=0.000;DP=53;ExcessHet=3.0103;FS=9.901;MLEAC=1;MLEAF=0.500;MQ=43.72;MQRankSum=0.309;QD=20.79;ReadPosRankSum=0.582;SOR=1.346	GT:AD:DP:GQ:PL	0/1:24,29:53:99:1130,0,920
3L	10254080	.	C	A	1116.77	.	AC=1;AF=0.500;AN=2;BaseQRankSum=1.543;ClippingRankSum=0.000;DP=53;ExcessHet=3.0103;FS=12.473;MLEAC=1;MLEAF=0.500;MQ=43.72;MQRankSum=0.309;QD=21.07;ReadPosRankSum=0.998;SOR=1.599	GT:AD:DP:GQ:PL	0/1:24,29:53:99:1145,0,920
3L	10254091	.	A	G	1191.77	.	AC=1;AF=0.500;AN=2;BaseQRankSum=-1.000;ClippingRankSum=0.000;DP=56;ExcessHet=3.0103;FS=7.487;MLEAC=1;MLEAF=0.500;MQ=43.74;MQRankSum=0.153;QD=21.28;ReadPosRankSum=1.037;SOR=1.378	GT:AD:DP:GQ:PL	0/1:27,29:56:99:1220,0,1040
3L	10254101	.	A	C	1140.77	.	AC=1;AF=0.500;AN=2;BaseQRankSum=-2.705;ClippingRankSum=0.000;DP=56;ExcessHet=3.0103;FS=5.473;MLEAC=1;MLEAF=0.500;MQ=43.74;MQRankSum=0.153;QD=20.37;ReadPosRankSum=0.437;SOR=1.153	GT:AD:DP:GQ:PL	0/1:27,29:56:99:1169,0,1043
3L	10254103	.	C	T	1140.77	.	AC=1;AF=0.500;AN=2;BaseQRankSum=2.756;ClippingRankSum=0.000;DP=57;ExcessHet=3.0103;FS=5.322;MLEAC=1;MLEAF=0.500;MQ=43.74;MQRankSum=0.195;QD=20.01;ReadPosRankSum=0.288;SOR=1.028	GT:AD:DP:GQ:PL	0/1:27,30:57:99:1169,0,1043
3L	10254108	.	G	A	475.77	.	AC=1;AF=0.500;AN=2;BaseQRankSum=-0.363;ClippingRankSum=0.000;DP=57;ExcessHet=3.0103;FS=2.215;MLEAC=1;MLEAF=0.500;MQ=43.74;MQRankSum=-0.256;QD=8.35;ReadPosRankSum=0.598;SOR=0.434	GT:AD:DP:GQ:PL	0/1:31,26:57:99:504,0,1213
3L	10254202	.	A	T	1488.77	.	AC=2;AF=1.00;AN=2;DP=53;ExcessHet=3.0103;FS=0.000;MLEAC=2;MLEAF=1.00;MQ=43.87;QD=28.09;SOR=0.892	GT:AD:DP:GQ:PL	1/1:0,53:53:99:1517,159,0
3L	10254296	.	G	C	1690.77	.	AC=2;AF=1.00;AN=2;DP=41;ExcessHet=3.0103;FS=0.000;MLEAC=2;MLEAF=1.00;MQ=43.75;QD=30.37;SOR=0.693	GT:AD:DP:GQ:PL	1/1:0,40:40:99:1719,123,0
3L	10254316	.	C	CA	1578.73	.	AC=2;AF=1.00;AN=2;DP=37;ExcessHet=3.0103;FS=0.000;MLEAC=2;MLEAF=1.00;MQ=43.72;QD=30.38;SOR=0.746	GT:AD:DP:GQ:PL	1/1:0,37:37:99:1616,111,0
3L	10254324	.	C	A	369.77	.	AC=1;AF=0.500;AN=2;BaseQRankSum=1.425;ClippingRankSum=0.000;DP=39;ExcessHet=3.0103;FS=0.000;MLEAC=1;MLEAF=0.500;MQ=43.74;MQRankSum=-1.511;QD=9.48;ReadPosRankSum=0.451;SOR=0.813	GT:AD:DP:GQ:PL	0/1:21,18:39:99:398,0,452
3L	10254454	.	TGA	T	1223.73	.	AC=2;AF=1.00;AN=2;DP=50;ExcessHet=3.0103;FS=0.000;MLEAC=2;MLEAF=1.00;MQ=43.85;QD=27.81;SOR=1.151	GT:AD:DP:GQ:PL	1/1:1,43:44:99:1261,127,0
3L	10254581	.	A	AC	206.70	.	AC=1;AF=0.500;AN=2;BaseQRankSum=-0.205;ClippingRankSum=0.000;DP=22;ExcessHet=3.0103;FS=0.000;MLEAC=1;MLEAF=0.500;MQ=43.87;MQRankSum=-0.320;QD=12.92;ReadPosRankSum=-0.539;SOR=0.458	GT:AD:DP:GQ:PL	0/1:3,13:16:6:243,0,6
3L	10254653	.	C	G	791.77	.	AC=1;AF=0.500;AN=2;BaseQRankSum=-0.233;ClippingRankSum=0.000;DP=31;ExcessHet=3.0103;FS=0.000;MLEAC=1;MLEAF=0.500;MQ=43.85;MQRankSum=1.416;QD=25.54;ReadPosRankSum=0.207;SOR=0.929	GT:AD:DP:GQ:PL	0/1:11,20:31:99:820,0,375
3L	10254671	.	A	T	861.77	.	AC=1;AF=0.500;AN=2;BaseQRankSum=3.091;ClippingRankSum=0.000;DP=37;ExcessHet=3.0103;FS=1.392;MLEAC=1;MLEAF=0.500;MQ=43.82;MQRankSum=0.621;QD=23.29;ReadPosRankSum=-0.243;SOR=1.136	GT:AD:DP:GQ:PL	0/1:12,25:37:99:890,0,389
3L	10254698	.	GC	G	87.73	.	AC=1;AF=0.500;AN=2;BaseQRankSum=-0.180;ClippingRankSum=0.000;DP=39;ExcessHet=3.0103;FS=0.000;MLEAC=1;MLEAF=0.500;MQ=43.83;MQRankSum=1.173;QD=2.58;ReadPosRankSum=1.493;SOR=0.741	GT:AD:DP:GQ:PL	0/1:21,13:34:99:125,0,581
3L	10254714	.	A	AAT,ATAAAAAT	1205.73	.	AC=1,1;AF=0.500,0.500;AN=2;DP=35;ExcessHet=3.0103;FS=0.000;MLEAC=1,1;MLEAF=0.500,0.500;MQ=43.81;QD=34.45;SOR=0.693	GT:AD:DP:GQ:PL	1/2:0,13,22:35:99:1243,794,758,424,0,419
3L	10254964	.	G	T	335.77	.	AC=1;AF=0.500;AN=2;BaseQRankSum=1.230;ClippingRankSum=0.000;DP=49;ExcessHet=3.0103;FS=2.512;MLEAC=1;MLEAF=0.500;MQ=43.65;MQRankSum=-0.748;QD=6.85;ReadPosRankSum=0.125;SOR=0.783	GT:AD:DP:GQ:PL	0/1:31,18:49:99:364,0,719
3L	10254979	.	C	CACCG	1104.73	.	AC=1;AF=0.500;AN=2;BaseQRankSum=-0.875;ClippingRankSum=0.000;DP=48;ExcessHet=3.0103;FS=2.580;MLEAC=1;MLEAF=0.500;MQ=43.64;MQRankSum=0.734;QD=24.55;ReadPosRankSum=-0.598;SOR=0.924	GT:AD:DP:GQ:PL	0/1:17,28:45:99:1142,0,627
3L	10254985	.	TC	T	570.73	.	AC=1;AF=0.500;AN=2;BaseQRankSum=0.248;ClippingRankSum=0.000;DP=46;ExcessHet=3.0103;FS=4.335;MLEAC=1;MLEAF=0.500;MQ=43.56;MQRankSum=-0.365;QD=12.41;ReadPosRankSum=1.116;SOR=0.491	GT:AD:DP:GQ:PL	0/1:29,17:46:99:608,0,1198
3L	10255027	.	A	G	521.77	.	AC=1;AF=0.500;AN=2;BaseQRankSum=-2.643;ClippingRankSum=0.000;DP=42;ExcessHet=3.0103;FS=2.727;MLEAC=1;MLEAF=0.500;MQ=43.41;MQRankSum=0.412;QD=12.42;ReadPosRankSum=-0.756;SOR=1.206	GT:AD:DP:GQ:PL	0/1:17,25:42:99:550,0,355
3L	10255047	.	A	G	389.77	.	AC=1;AF=0.500;AN=2;BaseQRankSum=0.413;ClippingRankSum=0.000;DP=46;ExcessHet=3.0103;FS=8.705;MLEAC=1;MLEAF=0.500;MQ=43.30;MQRankSum=-0.631;QD=8.47;ReadPosRankSum=-0.488;SOR=0.509	GT:AD:DP:GQ:PL	0/1:26,20:46:99:418,0,584
3L	10255097	.	G	T	1092.77	.	AC=2;AF=1.00;AN=2;DP=41;ExcessHet=3.0103;FS=0.000;MLEAC=2;MLEAF=1.00;MQ=43.19;QD=26.65;SOR=0.954	GT:AD:DP:GQ:PL	1/1:0,41:41:99:1121,123,0
3L	10255130	.	C	CTTTT	1408.73	.	AC=2;AF=1.00;AN=2;DP=34;ExcessHet=3.0103;FS=0.000;MLEAC=2;MLEAF=1.00;MQ=43.32;QD=33.75;SOR=1.255	GT:AD:DP:GQ:PL	1/1:0,33:33:99:1446,102,0
3L	10255183	.	T	A	212.77	.	AC=1;AF=0.500;AN=2;BaseQRankSum=-1.233;ClippingRankSum=0.000;DP=30;ExcessHet=3.0103;FS=1.419;MLEAC=1;MLEAF=0.500;MQ=43.58;MQRankSum=-1.294;QD=7.09;ReadPosRankSum=-2.326;SOR=1.038	GT:AD:DP:GQ:PL	0/1:17,13:30:99:241,0,388
3L	10255271	.	T	A	463.77	.	AC=1;AF=0.500;AN=2;BaseQRankSum=0.717;ClippingRankSum=0.000;DP=40;ExcessHet=3.0103;FS=1.302;MLEAC=1;MLEAF=0.500;MQ=43.53;MQRankSum=-1.504;QD=11.59;ReadPosRankSum=-0.357;SOR=0.877	GT:AD:DP:GQ:PL	0/1:26,14:40:99:492,0,985
3L	10255284	.	A	G	506.77	.	AC=1;AF=0.500;AN=2;BaseQRankSum=-0.894;ClippingRankSum=0.000;DP=37;ExcessHet=3.0103;FS=4.743;MLEAC=1;MLEAF=0.500;MQ=43.44;MQRankSum=-1.501;QD=13.70;ReadPosRankSum=-2.213;SOR=0.486	GT:AD:DP:GQ:PL	0/1:22,15:37:99:535,0,879
3L	10255325	.	TGA	TCGA,T	1519.73	.	AC=1,1;AF=0.500,0.500;AN=2;DP=36;ExcessHet=3.0103;FS=0.000;MLEAC=1,1;MLEAF=0.500,0.500;MQ=43.21;QD=27.22;SOR=0.749	GT:AD:DP:GQ:PL	1/2:0,11,24:35:99:1557,688,579,304,0,193
3L	10255326	.	G	C	167.77	.	AC=1;AF=0.500;AN=2;BaseQRankSum=2.497;ClippingRankSum=0.000;DP=35;ExcessHet=3.0103;FS=5.391;MLEAC=1;MLEAF=0.500;MQ=43.24;MQRankSum=-1.537;QD=4.79;ReadPosRankSum=0.267;SOR=1.131	GT:AD:DP:GQ:PL	0/1:24,11:35:99:196,0,548
3L	10255328	.	C	CCAG	541.73	.	AC=1;AF=0.500;AN=2;BaseQRankSum=-0.118;ClippingRankSum=0.000;DP=35;ExcessHet=3.0103;FS=5.391;MLEAC=1;MLEAF=0.500;MQ=43.24;MQRankSum=1.579;QD=15.48;ReadPosRankSum=-0.196;SOR=0.811	GT:AD:DP:GQ:PL	0/1:11,24:35:99:579,0,193
3L	10255349	.	C	T	1501.77	.	AC=2;AF=1.00;AN=2;DP=32;ExcessHet=3.0103;FS=0.000;MLEAC=2;MLEAF=1.00;MQ=42.98;QD=28.55;SOR=0.957	GT:AD:DP:GQ:PL	1/1:0,32:32:99:1530,102,0
3L	10255360	.	T	TCTTAAC	1582.73	.	AC=2;AF=1.00;AN=2;DP=34;ExcessHet=3.0103;FS=0.000;MLEAC=2;MLEAF=1.00;MQ=42.98;QD=32.83;SOR=1.085	GT:AD:DP:GQ:PL	1/1:0,34:34:99:1620,108,0
3L	10255362	.	TA	T	1582.73	.	AC=2;AF=1.00;AN=2;DP=32;ExcessHet=3.0103;FS=0.000;MLEAC=2;MLEAF=1.00;MQ=42.98;QD=26.89;SOR=0.957	GT:AD:DP:GQ:PL	1/1:0,32:32:99:1620,108,0
3L	10255394	.	C	G	904.77	.	AC=1;AF=0.500;AN=2;BaseQRankSum=-0.971;ClippingRankSum=0.000;DP=30;ExcessHet=3.0103;FS=3.988;MLEAC=1;MLEAF=0.500;MQ=42.98;MQRankSum=2.368;QD=30.16;ReadPosRankSum=0.074;SOR=0.353	GT:AD:DP:GQ:PL	0/1:7,23:30:99:933,0,190
3L	10255407	.	G	A	857.77	.	AC=1;AF=0.500;AN=2;BaseQRankSum=-0.629;ClippingRankSum=0.000;DP=27;ExcessHet=3.0103;FS=0.000;MLEAC=1;MLEAF=0.500;MQ=43.20;MQRankSum=1.979;QD=31.77;ReadPosRankSum=0.718;SOR=0.446	GT:AD:DP:GQ:PL	0/1:5,22:27:99:886,0,144
3L	10255412	.	A	T	126.77	.	AC=1;AF=0.500;AN=2;BaseQRankSum=1.358;ClippingRankSum=0.000;DP=27;ExcessHet=3.0103;FS=0.000;MLEAC=1;MLEAF=0.500;MQ=43.20;MQRankSum=-1.906;QD=4.70;ReadPosRankSum=-1.281;SOR=1.022	GT:AD:DP:GQ:PL	0/1:22,5:27:99:155,0,906
3L	10255426	.	TTTACATAACTTTTTATACTTCCACGACTAATACTTTTCATAAAAA	T	66.73	.	AC=1;AF=0.500;AN=2;BaseQRankSum=0.081;ClippingRankSum=0.000;DP=34;ExcessHet=3.0103;FS=2.127;MLEAC=1;MLEAF=0.500;MQ=43.20;MQRankSum=-3.211;QD=1.96;ReadPosRankSum=-1.195;SOR=1.414	GT:AD:DP:GQ:PL	0/1:30,4:34:99:104,0,1245
3L	10255460	.	T	A	562.77	.	AC=1;AF=0.500;AN=2;BaseQRankSum=-0.458;ClippingRankSum=0.000;DP=29;ExcessHet=3.0103;FS=2.176;MLEAC=1;MLEAF=0.500;MQ=43.27;MQRankSum=3.613;QD=19.41;ReadPosRankSum=3.203;SOR=0.255	GT:AD:DP:GQ:PL	0/1:4,25:29:93:591,0,93
3L	10255482	.	A	G	73.77	.	AC=1;AF=0.500;AN=2;BaseQRankSum=-0.319;ClippingRankSum=0.000;DP=26;ExcessHet=3.0103;FS=2.231;MLEAC=1;MLEAF=0.500;MQ=43.42;MQRankSum=-4.353;QD=2.84;SOR=1.609	GT:AD:DP:GQ:PL	0/1:22,4:26:99:102,0,903
3L	10255514	.	C	T	118.77	.	AC=1;AF=0.500;AN=2;BaseQRankSum=1.833;ClippingRankSum=0.000;DP=25;ExcessHet=3.0103;FS=0.000;MLEAC=1;MLEAF=0.500;MQ=43.47;MQRankSum=-2.035;QD=4.75;ReadPosRankSum=-0.788;SOR=0.465	GT:AD:DP:GQ:PL	0/1:21,4:25:99:147,0,858
3L	10255528	.	C	T	199.77	.	AC=1;AF=0.500;AN=2;BaseQRankSum=1.754;ClippingRankSum=0.000;DP=29;ExcessHet=3.0103;FS=0.000;MLEAC=1;MLEAF=0.500;MQ=43.54;MQRankSum=-1.319;QD=6.89;ReadPosRankSum=-1.257;SOR=0.941	GT:AD:DP:GQ:PL	0/1:22,7:29:99:228,0,903
3L	10255541	.	T	G	527.77	.	AC=1;AF=0.500;AN=2;BaseQRankSum=0.154;ClippingRankSum=0.000;DP=32;ExcessHet=3.0103;FS=0.000;MLEAC=1;MLEAF=0.500;MQ=43.36;MQRankSum=1.859;QD=16.49;ReadPosRankSum=0.608;SOR=0.625	GT:AD:DP:GQ:PL	0/1:9,23:32:99:556,0,309
3L	10255548	.	A	G	285.77	.	AC=1;AF=0.500;AN=2;BaseQRankSum=-0.321;ClippingRankSum=0.000;DP=32;ExcessHet=3.0103;FS=1.475;MLEAC=1;MLEAF=0.500;MQ=43.36;MQRankSum=-1.578;QD=8.93;ReadPosRankSum=-0.537;SOR=1.085	GT:AD:DP:GQ:PL	0/1:22,10:32:99:314,0,859
3L	10255585	.	C	T	253.77	.	AC=1;AF=0.500;AN=2;BaseQRankSum=1.122;ClippingRankSum=0.000;DP=37;ExcessHet=3.0103;FS=7.610;MLEAC=1;MLEAF=0.500;MQ=43.64;MQRankSum=-0.552;QD=6.86;ReadPosRankSum=0.761;SOR=1.697	GT:AD:DP:GQ:PL	0/1:23,14:37:99:282,0,506
3L	10255685	.	C	T	241.77	.	AC=1;AF=0.500;AN=2;BaseQRankSum=1.376;ClippingRankSum=0.000;DP=36;ExcessHet=3.0103;FS=7.544;MLEAC=1;MLEAF=0.500;MQ=44.00;MQRankSum=0.000;QD=6.72;ReadPosRankSum=-0.870;SOR=1.715	GT:AD:DP:GQ:PL	0/1:22,14:36:99:270,0,464
3L	10255916	.	G	GA	411.73	.	AC=1;AF=0.500;AN=2;BaseQRankSum=-0.563;ClippingRankSum=0.000;DP=48;ExcessHet=3.0103;FS=4.196;MLEAC=1;MLEAF=0.500;MQ=43.88;MQRankSum=-1.636;QD=8.76;ReadPosRankSum=-0.342;SOR=0.419	GT:AD:DP:GQ:PL	0/1:22,25:47:99:449,0,343
3L	10256248	.	T	TGGCA	558.73	.	AC=1;AF=0.500;AN=2;BaseQRankSum=1.157;ClippingRankSum=0.000;DP=54;ExcessHet=3.0103;FS=4.165;MLEAC=1;MLEAF=0.500;MQ=41.64;MQRankSum=-0.771;QD=10.74;ReadPosRankSum=-0.976;SOR=1.315	GT:AD:DP:GQ:PL	0/1:35,17:52:99:596,0,1401
3L	10256290	.	C	G	545.77	.	AC=1;AF=0.500;AN=2;BaseQRankSum=-0.119;ClippingRankSum=0.000;DP=46;ExcessHet=3.0103;FS=1.199;MLEAC=1;MLEAF=0.500;MQ=40.25;MQRankSum=-1.429;QD=12.13;ReadPosRankSum=0.687;SOR=0.902	GT:AD:DP:GQ:PL	0/1:31,14:45:99:574,0,1169
3L	10256314	.	G	A	675.77	.	AC=1;AF=0.500;AN=2;BaseQRankSum=2.674;ClippingRankSum=0.000;DP=50;ExcessHet=3.0103;FS=0.000;MLEAC=1;MLEAF=0.500;MQ=39.81;MQRankSum=-1.890;QD=13.79;ReadPosRankSum=-1.150;SOR=0.730	GT:AD:DP:GQ:PL	0/1:30,19:49:99:704,0,1228
3L	10256320	.	A	G	1682.77	.	AC=2;AF=1.00;AN=2;DP=50;ExcessHet=3.0103;FS=0.000;MLEAC=2;MLEAF=1.00;MQ=39.55;QD=34.34;SOR=1.007	GT:AD:DP:GQ:PL	1/1:0,49:49:99:1711,147,0
3L	10256323	.	G	A	724.77	.	AC=1;AF=0.500;AN=2;BaseQRankSum=0.371;ClippingRankSum=0.000;DP=50;ExcessHet=3.0103;FS=0.000;MLEAC=1;MLEAF=0.500;MQ=39.55;MQRankSum=-2.016;QD=14.79;ReadPosRankSum=-1.872;SOR=0.560	GT:AD:DP:GQ:PL	0/1:29,20:49:99:753,0,1158
3L	10256331	.	A	T	595.77	.	AC=1;AF=0.500;AN=2;BaseQRankSum=-3.226;ClippingRankSum=0.000;DP=45;ExcessHet=3.0103;FS=2.675;MLEAC=1;MLEAF=0.500;MQ=39.25;MQRankSum=-2.948;QD=13.54;ReadPosRankSum=-0.915;SOR=0.368	GT:AD:DP:GQ:PL	0/1:28,16:44:99:624,0,1209
3L	10256335	.	T	A	556.77	.	AC=1;AF=0.500;AN=2;BaseQRankSum=-2.636;ClippingRankSum=0.000;DP=46;ExcessHet=3.0103;FS=1.220;MLEAC=1;MLEAF=0.500;MQ=39.29;MQRankSum=-2.934;QD=12.37;ReadPosRankSum=-0.652;SOR=0.420	GT:AD:DP:GQ:PL	0/1:29,16:45:99:585,0,1170
3L	10256338	.	T	A	556.77	.	AC=1;AF=0.500;AN=2;BaseQRankSum=-1.502;ClippingRankSum=0.000;DP=44;ExcessHet=3.0103;FS=1.186;MLEAC=1;MLEAF=0.500;MQ=39.06;MQRankSum=-2.688;QD=12.95;ReadPosRankSum=-0.956;SOR=0.507	GT:AD:DP:GQ:PL	0/1:27,16:43:99:585,0,1170
3L	10256339	.	T	C	556.77	.	AC=1;AF=0.500;AN=2;BaseQRankSum=-0.890;ClippingRankSum=0.000;DP=44;ExcessHet=3.0103;FS=1.186;MLEAC=1;MLEAF=0.500;MQ=39.06;MQRankSum=-2.688;QD=12.95;ReadPosRankSum=-0.905;SOR=0.507	GT:AD:DP:GQ:PL	0/1:27,16:43:99:585,0,1170
3L	10256347	.	G	GAA,A	1770.73	.	AC=1,1;AF=0.500,0.500;AN=2;DP=44;ExcessHet=3.0103;FS=0.000;MLEAC=1,1;MLEAF=0.500,0.500;MQ=38.99;QD=27.13;SOR=0.741	GT:AD:DP:GQ:PL	1/2:0,27,16:43:99:1808,672,588,1137,0,1088
3L	10256350	.	A	AAAT	592.73	.	AC=1;AF=0.500;AN=2;BaseQRankSum=-1.609;ClippingRankSum=0.000;DP=46;ExcessHet=3.0103;FS=2.580;MLEAC=1;MLEAF=0.500;MQ=38.97;MQRankSum=-2.640;QD=13.17;ReadPosRankSum=-1.171;SOR=0.598	GT:AD:DP:GQ:PL	0/1:28,17:45:99:630,0,1125
3L	10256357	.	A	T	1141.77	.	AC=1;AF=0.500;AN=2;BaseQRankSum=2.084;ClippingRankSum=0.000;DP=46;ExcessHet=3.0103;FS=1.220;MLEAC=1;MLEAF=0.500;MQ=39.08;MQRankSum=2.577;QD=25.37;ReadPosRankSum=0.583;SOR=1.071	GT:AD:DP:GQ:PL	0/1:16,29:45:99:1170,0,585
3L	10256364	.	T	A	1951.77	.	AC=2;AF=1.00;AN=2;DP=45;ExcessHet=3.0103;FS=0.000;MLEAC=2;MLEAF=1.00;MQ=39.01;QD=29.71;SOR=0.883	GT:AD:DP:GQ:PL	1/1:0,44:44:99:1980,132,0
3L	10256367	.	A	T	1144.77	.	AC=1;AF=0.500;AN=2;BaseQRankSum=0.682;ClippingRankSum=0.000;DP=45;ExcessHet=3.0103;FS=2.744;MLEAC=1;MLEAF=0.500;MQ=39.01;MQRankSum=2.704;QD=26.02;ReadPosRankSum=0.798;SOR=0.996	GT:AD:DP:GQ:PL	0/1:15,29:44:99:1173,0,543
3L	10256384	.	T	TATAC	403.73	.	AC=1;AF=0.500;AN=2;BaseQRankSum=0.326;ClippingRankSum=0.000;DP=48;ExcessHet=3.0103;FS=2.968;MLEAC=1;MLEAF=0.500;MQ=37.69;MQRankSum=-1.299;QD=8.59;ReadPosRankSum=0.086;SOR=0.858	GT:AD:DP:GQ:PL	0/1:35,12:47:99:441,0,1431
3L	10256389	.	TGA	T	367.73	.	AC=1;AF=0.500;AN=2;BaseQRankSum=-0.992;ClippingRankSum=0.000;DP=46;ExcessHet=3.0103;FS=7.538;MLEAC=1;MLEAF=0.500;MQ=37.44;MQRankSum=-1.829;QD=8.17;ReadPosRankSum=-0.653;SOR=1.304	GT:AD:DP:GQ:PL	0/1:33,12:45:99:405,0,1350
3L	10256392	.	A	ACATCT	364.73	.	AC=1;AF=0.500;AN=2;BaseQRankSum=-1.463;ClippingRankSum=0.000;DP=46;ExcessHet=3.0103;FS=7.538;MLEAC=1;MLEAF=0.500;MQ=37.44;MQRankSum=-1.829;QD=8.11;ReadPosRankSum=-1.502;SOR=1.304	GT:AD:DP:GQ:PL	0/1:33,12:45:99:402,0,1392
3L	10256395	.	A	AGTT	364.73	.	AC=1;AF=0.500;AN=2;BaseQRankSum=-0.585;ClippingRankSum=0.000;DP=45;ExcessHet=3.0103;FS=10.576;MLEAC=1;MLEAF=0.500;MQ=37.62;MQRankSum=-1.999;QD=8.29;ReadPosRankSum=-2.357;SOR=1.263	GT:AD:DP:GQ:PL	0/1:32,12:44:99:402,0,1392
3L	10256397	.	A	AGT	370.73	.	AC=1;AF=0.500;AN=2;BaseQRankSum=-0.124;ClippingRankSum=0.000;DP=45;ExcessHet=3.0103;FS=10.576;MLEAC=1;MLEAF=0.500;MQ=37.62;MQRankSum=-1.999;QD=8.43;ReadPosRankSum=-2.976;SOR=1.263	GT:AD:DP:GQ:PL	0/1:32,12:44:99:408,0,1308
3L	10256400	.	T	TCAGCCG	448.73	.	AC=1;AF=0.500;AN=2;BaseQRankSum=1.646;ClippingRankSum=0.000;DP=43;ExcessHet=3.0103;FS=10.362;MLEAC=1;MLEAF=0.500;MQ=36.87;MQRankSum=-1.969;QD=10.68;ReadPosRankSum=-4.275;SOR=0.907	GT:AD:DP:GQ:PL	0/1:29,13:42:99:486,0,1386
3L	10256404	.	T	TTATTAAACAAGGTAA	457.73	.	AC=1;AF=0.500;AN=2;BaseQRankSum=-0.411;ClippingRankSum=0.000;DP=44;ExcessHet=3.0103;FS=13.401;MLEAC=1;MLEAF=0.500;MQ=36.54;MQRankSum=-1.984;QD=10.64;ReadPosRankSum=-4.031;SOR=1.453	GT:AD:DP:GQ:PL	0/1:30,13:43:99:495,0,1260
3L	10256407	.	A	ATGTAACT	205.73	.	AC=1;AF=0.500;AN=2;BaseQRankSum=-0.303;ClippingRankSum=0.000;DP=38;ExcessHet=3.0103;FS=10.211;MLEAC=1;MLEAF=0.500;MQ=36.25;MQRankSum=-1.820;QD=5.56;ReadPosRankSum=-2.470;SOR=1.453	GT:AD:DP:GQ:PL	0/1:30,7:37:99:243,0,1278
3L	10256411	.	T	TAACTA	166.73	.	AC=1;AF=0.500;AN=2;BaseQRankSum=-1.794;ClippingRankSum=0.000;DP=37;ExcessHet=3.0103;FS=10.749;MLEAC=1;MLEAF=0.500;MQ=36.45;MQRankSum=-1.936;QD=4.63;ReadPosRankSum=-1.879;SOR=1.441	GT:AD:DP:GQ:PL	0/1:29,7:36:99:204,0,1239
3L	10256413	.	G	GATACATTTTCACT	168.73	.	AC=1;AF=0.500;AN=2;BaseQRankSum=-0.068;ClippingRankSum=0.000;DP=35;ExcessHet=3.0103;FS=7.793;MLEAC=1;MLEAF=0.500;MQ=36.22;MQRankSum=-1.982;QD=4.82;ReadPosRankSum=-1.111;SOR=1.100	GT:AD:DP:GQ:PL	0/1:29,6:35:99:206,0,1197
3L	10256414	.	G	GTCCTCAGACGACTTTATTAAAGAAGGTAACTAAGTAACTATGATACATTTTCACTGAACTTGCAACAAAATTGCATTTGCATTAAACTCT,GCACTTGCAACAAAATTGCATTTGCATTAAACTCT	2400.73	.	AC=1,1;AF=0.500,0.500;AN=2;DP=33;ExcessHet=3.0103;FS=0.000;MLEAC=1,1;MLEAF=0.500,0.500;MQ=36.45;QD=32.46;SOR=1.426	GT:AD:DP:GQ:PL	1/2:0,29,4:33:99:2438,434,284,1350,0,1266
3L	10256438	.	C	A	1910.77	.	AC=2;AF=1.00;AN=2;DP=37;ExcessHet=3.0103;FS=0.000;MLEAC=2;MLEAF=1.00;MQ=39.83;QD=24.61;SOR=0.859	GT:AD:DP:GQ:PL	1/1:0,37:37:99:1939,132,0
3L	10256445	.	C	T	491.77	.	AC=1;AF=0.500;AN=2;BaseQRankSum=0.146;ClippingRankSum=0.000;DP=38;ExcessHet=3.0103;FS=4.863;MLEAC=1;MLEAF=0.500;MQ=39.86;MQRankSum=-1.645;QD=12.94;ReadPosRankSum=0.824;SOR=1.438	GT:AD:DP:GQ:PL	0/1:23,15:38:99:520,0,825
3L	10256463	.	A	T,G	1407.77	.	AC=1,1;AF=0.500,0.500;AN=2;DP=35;ExcessHet=3.0103;FS=0.000;MLEAC=1,1;MLEAF=0.500,0.500;MQ=40.94;QD=24.22;SOR=0.869	GT:AD:DP:GQ:PL	1/2:0,20,15:35:99:1436,590,524,821,0,777
3L	10256544	.	T	C	1724.77	.	AC=2;AF=1.00;AN=2;DP=43;ExcessHet=3.0103;FS=0.000;MLEAC=2;MLEAF=1.00;MQ=40.88;QD=31.46;SOR=1.347	GT:AD:DP:GQ:PL	1/1:0,41:41:99:1753,123,0
3L	10256545	.	G	A	1724.77	.	AC=2;AF=1.00;AN=2;DP=43;ExcessHet=3.0103;FS=0.000;MLEAC=2;MLEAF=1.00;MQ=40.88;QD=32.33;SOR=1.347	GT:AD:DP:GQ:PL	1/1:0,41:41:99:1753,123,0
3L	10256573	.	G	A	323.77	.	AC=1;AF=0.500;AN=2;BaseQRankSum=-1.014;ClippingRankSum=0.000;DP=43;ExcessHet=3.0103;FS=4.457;MLEAC=1;MLEAF=0.500;MQ=41.47;MQRankSum=-0.605;QD=7.90;ReadPosRankSum=1.347;SOR=0.275	GT:AD:DP:GQ:PL	0/1:23,18:41:99:352,0,543
3L	10256831	.	T	C	629.77	.	AC=1;AF=0.500;AN=2;BaseQRankSum=0.507;ClippingRankSum=0.000;DP=44;ExcessHet=3.0103;FS=2.835;MLEAC=1;MLEAF=0.500;MQ=43.04;MQRankSum=-1.382;QD=14.31;ReadPosRankSum=0.195;SOR=1.284	GT:AD:DP:GQ:PL	0/1:15,29:44:99:658,0,232
3L	10256950	.	T	C	1075.77	.	AC=2;AF=1.00;AN=2;DP=42;ExcessHet=3.0103;FS=0.000;MLEAC=2;MLEAF=1.00;MQ=43.58;QD=25.61;SOR=0.892	GT:AD:DP:GQ:PL	1/1:0,42:42:99:1104,125,0
3L	10257005	.	C	CAAA,CAAAAA	1886.73	.	AC=1,1;AF=0.500,0.500;AN=2;DP=55;ExcessHet=3.0103;FS=0.000;MLEAC=1,1;MLEAF=0.500,0.500;MQ=43.33;QD=27.70;SOR=0.927	GT:AD:DP:GQ:PL	1/2:0,25,20:45:99:1924,646,486,652,0,524
3L	10257032	.	G	A	411.77	.	AC=1;AF=0.500;AN=2;BaseQRankSum=-1.994;ClippingRankSum=0.000;DP=51;ExcessHet=3.0103;FS=2.388;MLEAC=1;MLEAF=0.500;MQ=43.65;MQRankSum=0.809;QD=8.07;ReadPosRankSum=0.878;SOR=0.396	GT:AD:DP:GQ:PL	0/1:26,25:51:99:440,0,554
3L	10257131	.	T	A	338.77	.	AC=1;AF=0.500;AN=2;BaseQRankSum=0.859;ClippingRankSum=0.000;DP=48;ExcessHet=3.0103;FS=4.148;MLEAC=1;MLEAF=0.500;MQ=43.53;MQRankSum=1.369;QD=7.06;ReadPosRankSum=-0.789;SOR=0.307	GT:AD:DP:GQ:PL	0/1:30,18:48:99:367,0,711
3L	10257154	.	A	G	674.77	.	AC=1;AF=0.500;AN=2;BaseQRankSum=0.443;ClippingRankSum=0.000;DP=51;ExcessHet=3.0103;FS=2.407;MLEAC=1;MLEAF=0.500;MQ=43.39;MQRankSum=-2.718;QD=13.23;ReadPosRankSum=0.049;SOR=0.888	GT:AD:DP:GQ:PL	0/1:19,32:51:99:703,0,340
3L	10257190	.	T	TATATTTATATCG	1278.73	.	AC=1;AF=0.500;AN=2;BaseQRankSum=-0.513;ClippingRankSum=0.000;DP=55;ExcessHet=3.0103;FS=3.786;MLEAC=1;MLEAF=0.500;MQ=43.47;MQRankSum=-2.841;QD=23.25;ReadPosRankSum=-0.964;SOR=0.798	GT:AD:DP:GQ:PL	0/1:23,32:55:99:1316,0,867
3L	10257209	.	A	AT	496.73	.	AC=1;AF=0.500;AN=2;BaseQRankSum=0.127;ClippingRankSum=0.000;DP=56;ExcessHet=3.0103;FS=1.065;MLEAC=1;MLEAF=0.500;MQ=43.53;MQRankSum=-2.348;QD=9.37;ReadPosRankSum=-0.664;SOR=0.481	GT:AD:DP:GQ:PL	0/1:23,30:53:99:534,0,434
3L	10257229	.	G	A	687.77	.	AC=1;AF=0.500;AN=2;BaseQRankSum=-2.197;ClippingRankSum=0.000;DP=53;ExcessHet=3.0103;FS=2.357;MLEAC=1;MLEAF=0.500;MQ=43.61;MQRankSum=-2.102;QD=12.98;ReadPosRankSum=-1.815;SOR=0.421	GT:AD:DP:GQ:PL	0/1:21,32:53:99:716,0,433
3L	10257337	.	A	C	298.77	.	AC=1;AF=0.500;AN=2;BaseQRankSum=-1.449;ClippingRankSum=0.000;DP=41;ExcessHet=3.0103;FS=1.216;MLEAC=1;MLEAF=0.500;MQ=43.95;MQRankSum=0.891;QD=7.29;ReadPosRankSum=0.144;SOR=0.678	GT:AD:DP:GQ:PL	0/1:24,17:41:99:327,0,545
3L	10257369	.	G	A	604.77	.	AC=1;AF=0.500;AN=2;BaseQRankSum=2.569;ClippingRankSum=0.000;DP=47;ExcessHet=3.0103;FS=2.509;MLEAC=1;MLEAF=0.500;MQ=43.96;MQRankSum=-0.818;QD=12.87;ReadPosRankSum=-1.276;SOR=0.793	GT:AD:DP:GQ:PL	0/1:20,27:47:99:633,0,395
3L	10257537	.	A	C	1037.77	.	AC=2;AF=1.00;AN=2;DP=39;ExcessHet=3.0103;FS=0.000;MLEAC=2;MLEAF=1.00;MQ=43.95;QD=26.61;SOR=0.850	GT:AD:DP:GQ:PL	1/1:0,39:39:99:1066,117,0
3L	10257575	.	A	G	1126.77	.	AC=2;AF=1.00;AN=2;DP=42;ExcessHet=3.0103;FS=0.000;MLEAC=2;MLEAF=1.00;MQ=43.86;QD=26.83;SOR=1.005	GT:AD:DP:GQ:PL	1/1:0,42:42:99:1155,126,0
3L	10258078	.	A	C	1367.77	.	AC=2;AF=1.00;AN=2;DP=35;ExcessHet=3.0103;FS=0.000;MLEAC=2;MLEAF=1.00;MQ=44.00;QD=28.85;SOR=0.749	GT:AD:DP:GQ:PL	1/1:0,35:35:99:1396,108,0
3L	10258081	.	C	T	514.77	.	AC=1;AF=0.500;AN=2;BaseQRankSum=0.171;ClippingRankSum=0.000;DP=36;ExcessHet=3.0103;FS=10.811;MLEAC=1;MLEAF=0.500;MQ=44.00;MQRankSum=0.000;QD=14.30;ReadPosRankSum=0.926;SOR=0.703	GT:AD:DP:GQ:PL	0/1:12,24:36:99:543,0,213
3L	10258205	.	C	G	1103.77	.	AC=2;AF=1.00;AN=2;DP=42;ExcessHet=3.0103;FS=0.000;MLEAC=2;MLEAF=1.00;MQ=43.86;QD=26.28;SOR=1.556	GT:AD:DP:GQ:PL	1/1:0,42:42:99:1132,126,0
3L	10258279	.	A	G	597.77	.	AC=1;AF=0.500;AN=2;BaseQRankSum=0.123;ClippingRankSum=0.000;DP=50;ExcessHet=3.0103;FS=8.018;MLEAC=1;MLEAF=0.500;MQ=43.92;MQRankSum=1.708;QD=11.96;ReadPosRankSum=0.974;SOR=0.565	GT:AD:DP:GQ:PL	0/1:21,29:50:99:626,0,435
3L	10258292	.	T	A	1244.77	.	AC=2;AF=1.00;AN=2;BaseQRankSum=1.811;ClippingRankSum=0.000;DP=49;ExcessHet=3.0103;FS=0.000;MLEAC=2;MLEAF=1.00;MQ=44.00;MQRankSum=0.000;QD=26.48;ReadPosRankSum=-0.374;SOR=0.346	GT:AD:DP:GQ:PL	1/1:1,46:47:99:1273,131,0
3L	10258587	.	T	A	1011.77	.	AC=1;AF=0.500;AN=2;BaseQRankSum=-2.376;ClippingRankSum=0.000;DP=48;ExcessHet=3.0103;FS=11.119;MLEAC=1;MLEAF=0.500;MQ=44.00;MQRankSum=0.000;QD=21.08;ReadPosRankSum=-1.259;SOR=2.045	GT:AD:DP:GQ:PL	0/1:21,27:48:99:1040,0,884
3L	10258601	.	G	C	1141.77	.	AC=1;AF=0.500;AN=2;BaseQRankSum=0.142;ClippingRankSum=0.000;DP=53;ExcessHet=3.0103;FS=10.484;MLEAC=1;MLEAF=0.500;MQ=44.00;MQRankSum=0.000;QD=21.54;ReadPosRankSum=-0.377;SOR=1.904	GT:AD:DP:GQ:PL	0/1:24,29:53:99:1170,0,917
3L	10258625	.	G	C	1130.77	.	AC=1;AF=0.500;AN=2;BaseQRankSum=-0.630;ClippingRankSum=0.000;DP=53;ExcessHet=3.0103;FS=4.017;MLEAC=1;MLEAF=0.500;MQ=44.00;MQRankSum=0.000;QD=21.34;ReadPosRankSum=-1.132;SOR=1.238	GT:AD:DP:GQ:PL	0/1:21,32:53:99:1159,0,750
3L	10258687	.	A	G	662.77	.	AC=1;AF=0.500;AN=2;BaseQRankSum=-3.301;ClippingRankSum=0.000;DP=53;ExcessHet=3.0103;FS=0.000;MLEAC=1;MLEAF=0.500;MQ=44.00;MQRankSum=0.000;QD=12.75;ReadPosRankSum=0.466;SOR=0.616	GT:AD:DP:GQ:PL	0/1:19,33:52:99:691,0,382
3L	10258734	.	T	C	328.77	.	AC=1;AF=0.500;AN=2;BaseQRankSum=-2.847;ClippingRankSum=0.000;DP=48;ExcessHet=3.0103;FS=0.000;MLEAC=1;MLEAF=0.500;MQ=44.00;MQRankSum=0.000;QD=6.85;ReadPosRankSum=-0.104;SOR=0.538	GT:AD:DP:GQ:PL	0/1:30,18:48:99:357,0,716
3L	10258849	.	TTG	T	223.73	.	AC=1;AF=0.500;AN=2;BaseQRankSum=0.842;ClippingRankSum=0.000;DP=36;ExcessHet=3.0103;FS=1.384;MLEAC=1;MLEAF=0.500;MQ=43.74;MQRankSum=1.105;QD=6.58;ReadPosRankSum=-1.442;SOR=0.976	GT:AD:DP:GQ:PL	0/1:22,12:34:99:261,0,879
3L	10258873	.	T	G	522.77	.	AC=1;AF=0.500;AN=2;BaseQRankSum=-1.105;ClippingRankSum=0.000;DP=37;ExcessHet=3.0103;FS=0.000;MLEAC=1;MLEAF=0.500;MQ=43.74;MQRankSum=-0.952;QD=14.13;ReadPosRankSum=-0.747;SOR=0.638	GT:AD:DP:GQ:PL	0/1:12,25:37:99:551,0,458
3L	10258889	.	GGGGAAGT	G	334.73	.	AC=1;AF=0.500;AN=2;BaseQRankSum=0.391;ClippingRankSum=0.000;DP=41;ExcessHet=3.0103;FS=1.435;MLEAC=1;MLEAF=0.500;MQ=43.77;MQRankSum=0.907;QD=8.16;ReadPosRankSum=2.030;SOR=1.038	GT:AD:DP:GQ:PL	0/1:30,11:41:99:372,0,1175
3L	10258902	.	A	G	587.77	.	AC=1;AF=0.500;AN=2;BaseQRankSum=-0.198;ClippingRankSum=0.000;DP=38;ExcessHet=3.0103;FS=3.135;MLEAC=1;MLEAF=0.500;MQ=43.75;MQRankSum=-0.933;QD=15.47;ReadPosRankSum=0.760;SOR=0.324	GT:AD:DP:GQ:PL	0/1:12,26:38:99:616,0,411
3L	10259150	.	G	T	265.77	.	AC=1;AF=0.500;AN=2;BaseQRankSum=0.123;ClippingRankSum=0.000;DP=46;ExcessHet=3.0103;FS=4.540;MLEAC=1;MLEAF=0.500;MQ=43.91;MQRankSum=-0.424;QD=5.78;ReadPosRankSum=-0.907;SOR=1.427	GT:AD:DP:GQ:PL	0/1:30,16:46:99:294,0,700
3L	10259165	.	G	A	308.77	.	AC=1;AF=0.500;AN=2;BaseQRankSum=3.019;ClippingRankSum=0.000;DP=49;ExcessHet=3.0103;FS=9.425;MLEAC=1;MLEAF=0.500;MQ=43.92;MQRankSum=-0.429;QD=6.30;ReadPosRankSum=-0.866;SOR=2.279	GT:AD:DP:GQ:PL	0/1:32,17:49:99:337,0,726
3L	10259198	.	A	T	2078.77	.	AC=2;AF=1.00;AN=2;DP=47;ExcessHet=3.0103;FS=0.000;MLEAC=2;MLEAF=1.00;MQ=43.92;QD=33.04;SOR=1.659	GT:AD:DP:GQ:PL	1/1:0,47:47:99:2107,141,0
3L	10259199	.	T	A	2078.77	.	AC=2;AF=1.00;AN=2;DP=47;ExcessHet=3.0103;FS=0.000;MLEAC=2;MLEAF=1.00;MQ=43.92;QD=29.47;SOR=1.659	GT:AD:DP:GQ:PL	1/1:0,47:47:99:2107,141,0
3L	10259258	.	A	G	316.77	.	AC=1;AF=0.500;AN=2;BaseQRankSum=-0.166;ClippingRankSum=0.000;DP=41;ExcessHet=3.0103;FS=16.009;MLEAC=1;MLEAF=0.500;MQ=43.95;MQRankSum=-1.139;QD=7.73;ReadPosRankSum=0.232;SOR=2.694	GT:AD:DP:GQ:PL	0/1:24,17:41:99:345,0,558
3L	10259285	.	G	A	243.77	.	AC=1;AF=0.500;AN=2;BaseQRankSum=-1.243;ClippingRankSum=0.000;DP=37;ExcessHet=3.0103;FS=10.780;MLEAC=1;MLEAF=0.500;MQ=43.95;MQRankSum=-1.226;QD=6.59;ReadPosRankSum=0.217;SOR=2.533	GT:AD:DP:GQ:PL	0/1:23,14:37:99:272,0,539
3L	10259607	.	C	T	842.77	.	AC=1;AF=0.500;AN=2;BaseQRankSum=3.927;ClippingRankSum=0.000;DP=56;ExcessHet=3.0103;FS=0.000;MLEAC=1;MLEAF=0.500;MQ=43.97;MQRankSum=-0.659;QD=15.32;ReadPosRankSum=0.494;SOR=0.903	GT:AD:DP:GQ:PL	0/1:18,37:55:99:871,0,314
3L	10259678	.	T	C	669.77	.	AC=1;AF=0.500;AN=2;BaseQRankSum=0.302;ClippingRankSum=0.000;DP=46;ExcessHet=3.0103;FS=0.000;MLEAC=1;MLEAF=0.500;MQ=43.96;MQRankSum=-0.649;QD=14.56;ReadPosRankSum=0.575;SOR=0.770	GT:AD:DP:GQ:PL	0/1:15,31:46:99:698,0,270
3L	10259777	.	G	A	1031.77	.	AC=1;AF=0.500;AN=2;BaseQRankSum=1.450;ClippingRankSum=0.000;DP=34;ExcessHet=3.0103;FS=24.039;MLEAC=1;MLEAF=0.500;MQ=43.71;MQRankSum=-1.290;QD=30.35;ReadPosRankSum=1.341;SOR=1.843	GT:AD:DP:GQ:PL	0/1:8,26:34:99:1060,0,228
3L	10259780	.	G	C	1034.77	.	AC=1;AF=0.500;AN=2;BaseQRankSum=-1.239;ClippingRankSum=0.000;DP=33;ExcessHet=3.0103;FS=30.951;MLEAC=1;MLEAF=0.500;MQ=43.70;MQRankSum=-1.205;QD=31.36;ReadPosRankSum=0.926;SOR=1.835	GT:AD:DP:GQ:PL	0/1:7,26:33:99:1063,0,207
3L	10259804	.	A	C	1694.77	.	AC=2;AF=1.00;AN=2;DP=38;ExcessHet=3.0103;FS=0.000;MLEAC=2;MLEAF=1.00;MQ=43.59;QD=28.94;SOR=1.040	GT:AD:DP:GQ:PL	1/1:0,38:38:99:1723,117,0
3L	10259816	.	T	C	1530.77	.	AC=2;AF=1.00;AN=2;DP=35;ExcessHet=3.0103;FS=0.000;MLEAC=2;MLEAF=1.00;MQ=43.49;QD=29.56;SOR=1.002	GT:AD:DP:GQ:PL	1/1:0,35:35:99:1559,105,0
3L	10259845	.	T	G	1636.77	.	AC=2;AF=1.00;AN=2;DP=37;ExcessHet=3.0103;FS=0.000;MLEAC=2;MLEAF=1.00;MQ=43.47;QD=29.94;SOR=0.984	GT:AD:DP:GQ:PL	1/1:0,37:37:99:1665,111,0
3L	10259846	.	T	G	1636.77	.	AC=2;AF=1.00;AN=2;DP=37;ExcessHet=3.0103;FS=0.000;MLEAC=2;MLEAF=1.00;MQ=43.47;QD=30.10;SOR=0.984	GT:AD:DP:GQ:PL	1/1:0,37:37:99:1665,111,0
3L	10259869	.	A	T	1036.77	.	AC=1;AF=0.500;AN=2;BaseQRankSum=1.537;ClippingRankSum=0.000;DP=36;ExcessHet=3.0103;FS=28.631;MLEAC=1;MLEAF=0.500;MQ=43.45;MQRankSum=-1.777;QD=28.80;ReadPosRankSum=0.040;SOR=1.487	GT:AD:DP:GQ:PL	0/1:7,29:36:99:1065,0,174
3L	10259886	.	C	T	57.77	.	AC=1;AF=0.500;AN=2;BaseQRankSum=0.888;ClippingRankSum=0.000;DP=44;ExcessHet=3.0103;FS=13.143;MLEAC=1;MLEAF=0.500;MQ=43.37;MQRankSum=1.627;QD=1.31;ReadPosRankSum=0.851;SOR=3.600	GT:AD:DP:GQ:PL	0/1:39,5:44:86:86,0,1392
3L	10259894	.	A	G	1630.77	.	AC=2;AF=1.00;AN=2;DP=42;ExcessHet=3.0103;FS=0.000;MLEAC=2;MLEAF=1.00;MQ=43.34;QD=33.68;SOR=0.788	GT:AD:DP:GQ:PL	1/1:0,42:42:99:1659,132,0
3L	10259979	.	G	A	2021.77	.	AC=2;AF=1.00;AN=2;BaseQRankSum=1.646;ClippingRankSum=0.000;DP=51;ExcessHet=3.0103;FS=3.297;MLEAC=2;MLEAF=1.00;MQ=42.82;MQRankSum=-0.806;QD=29.05;ReadPosRankSum=-0.357;SOR=0.499	GT:AD:DP:GQ:PL	1/1:1,46:47:99:2050,134,0
3L	10259980	.	T	A	2050.77	.	AC=2;AF=1.00;AN=2;BaseQRankSum=1.668;ClippingRankSum=0.000;DP=50;ExcessHet=3.0103;FS=3.203;MLEAC=2;MLEAF=1.00;MQ=42.79;MQRankSum=-0.821;QD=31.59;ReadPosRankSum=-0.322;SOR=0.433	GT:AD:DP:GQ:PL	1/1:1,45:46:99:2079,137,0
3L	10259988	.	G	T	2055.77	.	AC=2;AF=1.00;AN=2;BaseQRankSum=1.726;ClippingRankSum=0.000;DP=52;ExcessHet=3.0103;FS=3.195;MLEAC=2;MLEAF=1.00;MQ=42.84;MQRankSum=-0.792;QD=34.60;ReadPosRankSum=-0.490;SOR=0.424	GT:AD:DP:GQ:PL	1/1:1,47:48:99:2084,137,0
3L	10260010	.	T	G	1378.77	.	AC=2;AF=1.00;AN=2;DP=59;ExcessHet=3.0103;FS=0.000;MLEAC=2;MLEAF=1.00;MQ=42.91;QD=26.01;SOR=0.892	GT:AD:DP:GQ:PL	1/1:0,53:53:99:1407,158,0
3L	10260083	.	T	A	2332.77	.	AC=2;AF=1.00;AN=2;DP=61;ExcessHet=3.0103;FS=0.000;MLEAC=2;MLEAF=1.00;MQ=42.45;QD=28.28;SOR=0.931	GT:AD:DP:GQ:PL	1/1:0,54:54:99:2361,163,0
3L	10260093	.	A	G	2342.77	.	AC=2;AF=1.00;AN=2;DP=59;ExcessHet=3.0103;FS=0.000;MLEAC=2;MLEAF=1.00;MQ=42.62;QD=30.27;SOR=0.770	GT:AD:DP:GQ:PL	1/1:0,52:52:99:2371,160,0
3L	10260095	.	G	A	2342.77	.	AC=2;AF=1.00;AN=2;DP=60;ExcessHet=3.0103;FS=0.000;MLEAC=2;MLEAF=1.00;MQ=42.65;QD=32.98;SOR=0.808	GT:AD:DP:GQ:PL	1/1:0,53:53:99:2371,160,0
3L	10260113	.	G	A	1373.77	.	AC=2;AF=1.00;AN=2;DP=55;ExcessHet=3.0103;FS=0.000;MLEAC=2;MLEAF=1.00;MQ=42.31;QD=28.04;SOR=0.733	GT:AD:DP:GQ:PL	1/1:0,49:49:99:1402,147,0
3L	10260133	.	A	G	2260.77	.	AC=2;AF=1.00;AN=2;DP=56;ExcessHet=3.0103;FS=0.000;MLEAC=2;MLEAF=1.00;MQ=42.51;QD=24.05;SOR=0.732	GT:AD:DP:GQ:PL	1/1:0,51:51:99:2289,154,0
3L	10260136	.	A	G	2260.77	.	AC=2;AF=1.00;AN=2;DP=55;ExcessHet=3.0103;FS=0.000;MLEAC=2;MLEAF=1.00;MQ=42.49;QD=26.33;SOR=0.693	GT:AD:DP:GQ:PL	1/1:0,50:50:99:2289,154,0
3L	10260145	.	C	T	2221.77	.	AC=2;AF=1.00;AN=2;DP=52;ExcessHet=3.0103;FS=0.000;MLEAC=2;MLEAF=1.00;MQ=42.36;QD=28.44;SOR=0.693	GT:AD:DP:GQ:PL	1/1:0,48:48:99:2250,151,0
3L	10260148	.	C	A	2207.77	.	AC=2;AF=1.00;AN=2;DP=51;ExcessHet=3.0103;FS=0.000;MLEAC=2;MLEAF=1.00;MQ=42.32;QD=26.82;SOR=0.776	GT:AD:DP:GQ:PL	1/1:0,48:48:99:2236,151,0
3L	10260150	.	C	T	2162.77	.	AC=2;AF=1.00;AN=2;DP=51;ExcessHet=3.0103;FS=0.000;MLEAC=2;MLEAF=1.00;MQ=42.32;QD=29.24;SOR=0.776	GT:AD:DP:GQ:PL	1/1:0,48:48:99:2191,147,0
3L	10260166	.	C	T	1446.77	.	AC=2;AF=1.00;AN=2;DP=57;ExcessHet=3.0103;FS=0.000;MLEAC=2;MLEAF=1.00;MQ=42.47;QD=27.30;SOR=0.730	GT:AD:DP:GQ:PL	1/1:0,53:53:99:1475,159,0
3L	10260186	.	C	G	1338.77	.	AC=2;AF=1.00;AN=2;DP=51;ExcessHet=3.0103;FS=0.000;MLEAC=2;MLEAF=1.00;MQ=42.52;QD=27.32;SOR=0.733	GT:AD:DP:GQ:PL	1/1:0,49:49:99:1367,147,0
3L	10260227	.	C	T	1299.77	.	AC=2;AF=1.00;AN=2;DP=46;ExcessHet=3.0103;FS=0.000;MLEAC=2;MLEAF=1.00;MQ=43.11;QD=28.88;SOR=0.737	GT:AD:DP:GQ:PL	1/1:0,45:45:99:1328,135,0
3L	10260267	.	A	G	354.77	.	AC=1;AF=0.500;AN=2;BaseQRankSum=-0.404;ClippingRankSum=0.000;DP=53;ExcessHet=3.0103;FS=4.013;MLEAC=1;MLEAF=0.500;MQ=43.67;MQRankSum=-1.276;QD=6.82;ReadPosRankSum=-0.431;SOR=0.503	GT:AD:DP:GQ:PL	0/1:33,19:52:99:383,0,772
3L	10260274	.	A	G	1723.77	.	AC=2;AF=1.00;AN=2;DP=53;ExcessHet=3.0103;FS=0.000;MLEAC=2;MLEAF=1.00;MQ=43.74;QD=33.15;SOR=0.941	GT:AD:DP:GQ:PL	1/1:0,52:52:99:1752,156,0
3L	10260695	.	C	T	1099.77	.	AC=2;AF=1.00;AN=2;DP=41;ExcessHet=3.0103;FS=0.000;MLEAC=2;MLEAF=1.00;MQ=44.00;QD=26.82;SOR=1.075	GT:AD:DP:GQ:PL	1/1:0,41:41:99:1128,123,0
3L	10260828	.	C	T	635.77	.	AC=1;AF=0.500;AN=2;BaseQRankSum=-0.442;ClippingRankSum=0.000;DP=45;ExcessHet=3.0103;FS=9.267;MLEAC=1;MLEAF=0.500;MQ=43.96;MQRankSum=-0.733;QD=14.13;ReadPosRankSum=-0.176;SOR=0.120	GT:AD:DP:GQ:PL	0/1:17,28:45:99:664,0,356
3L	10260857	.	G	T	902.77	.	AC=1;AF=0.500;AN=2;BaseQRankSum=1.701;ClippingRankSum=0.000;DP=41;ExcessHet=3.0103;FS=4.933;MLEAC=1;MLEAF=0.500;MQ=43.95;MQRankSum=-0.792;QD=22.02;ReadPosRankSum=0.437;SOR=0.213	GT:AD:DP:GQ:PL	0/1:17,24:41:99:931,0,633
3L	10260858	.	C	A	902.77	.	AC=1;AF=0.500;AN=2;BaseQRankSum=-0.639;ClippingRankSum=0.000;DP=41;ExcessHet=3.0103;FS=4.933;MLEAC=1;MLEAF=0.500;MQ=43.95;MQRankSum=-0.792;QD=22.02;ReadPosRankSum=0.477;SOR=0.213	GT:AD:DP:GQ:PL	0/1:17,24:41:99:931,0,633
3L	10260939	.	C	T	964.77	.	AC=1;AF=0.500;AN=2;BaseQRankSum=0.218;ClippingRankSum=0.000;DP=50;ExcessHet=3.0103;FS=5.847;MLEAC=1;MLEAF=0.500;MQ=43.92;MQRankSum=-1.261;QD=19.69;ReadPosRankSum=-0.533;SOR=1.528	GT:AD:DP:GQ:PL	0/1:22,27:49:99:993,0,876
3L	10260942	.	T	G	974.77	.	AC=1;AF=0.500;AN=2;BaseQRankSum=-1.879;ClippingRankSum=0.000;DP=50;ExcessHet=3.0103;FS=8.049;MLEAC=1;MLEAF=0.500;MQ=43.92;MQRankSum=-1.315;QD=19.89;ReadPosRankSum=-0.210;SOR=1.350	GT:AD:DP:GQ:PL	0/1:23,26:49:99:1003,0,876
3L	10260955	.	G	GTCCTTT	926.73	.	AC=1;AF=0.500;AN=2;BaseQRankSum=-1.120;ClippingRankSum=0.000;DP=49;ExcessHet=3.0103;FS=6.062;MLEAC=1;MLEAF=0.500;MQ=43.96;MQRankSum=-0.917;QD=19.31;ReadPosRankSum=-0.465;SOR=0.940	GT:AD:DP:GQ:PL	0/1:23,25:48:99:964,0,919
3L	10260963	.	T	C	1000.77	.	AC=1;AF=0.500;AN=2;BaseQRankSum=-4.227;ClippingRankSum=0.000;DP=49;ExcessHet=3.0103;FS=8.059;MLEAC=1;MLEAF=0.500;MQ=43.96;MQRankSum=-0.939;QD=20.42;ReadPosRankSum=-0.310;SOR=1.232	GT:AD:DP:GQ:PL	0/1:24,25:49:99:1029,0,955
3L	10260973	3L_10260973_SNP	T	C	1022.77	.	AC=1;AF=0.500;AN=2;BaseQRankSum=-2.395;ClippingRankSum=0.000;DB;DP=53;ExcessHet=3.0103;FS=7.625;MLEAC=1;MLEAF=0.500;MQ=43.96;MQRankSum=-0.907;QD=19.30;ReadPosRankSum=-0.607;SOR=1.002	GT:AD:DP:GQ:PL	0/1:25,28:53:99:1051,0,974
3L	10261107	.	C	A	295.77	.	AC=1;AF=0.500;AN=2;BaseQRankSum=-0.205;ClippingRankSum=0.000;DP=51;ExcessHet=3.0103;FS=6.171;MLEAC=1;MLEAF=0.500;MQ=43.96;MQRankSum=-1.351;QD=5.92;ReadPosRankSum=0.309;SOR=1.294	GT:AD:DP:GQ:PL	0/1:33,17:50:99:324,0,723
3L	10261224	.	A	T	337.77	.	AC=1;AF=0.500;AN=2;BaseQRankSum=-1.837;ClippingRankSum=0.000;DP=54;ExcessHet=3.0103;FS=10.578;MLEAC=1;MLEAF=0.500;MQ=43.85;MQRankSum=-2.736;QD=6.37;ReadPosRankSum=-0.419;SOR=0.707	GT:AD:DP:GQ:PL	0/1:34,19:53:99:366,0,790
3L	10261302	.	A	G	1407.77	.	AC=2;AF=1.00;AN=2;DP=44;ExcessHet=3.0103;FS=0.000;MLEAC=2;MLEAF=1.00;MQ=43.76;QD=32.74;SOR=0.941	GT:AD:DP:GQ:PL	1/1:0,43:43:99:1436,129,0
3L	10261316	.	T	C	528.77	.	AC=1;AF=0.500;AN=2;BaseQRankSum=-1.045;ClippingRankSum=0.000;DP=43;ExcessHet=3.0103;FS=0.000;MLEAC=1;MLEAF=0.500;MQ=43.70;MQRankSum=-3.305;QD=12.59;ReadPosRankSum=-0.026;SOR=0.776	GT:AD:DP:GQ:PL	0/1:26,16:42:99:557,0,1128
3L	10261318	.	A	T	528.77	.	AC=1;AF=0.500;AN=2;BaseQRankSum=-1.395;ClippingRankSum=0.000;DP=43;ExcessHet=3.0103;FS=0.000;MLEAC=1;MLEAF=0.500;MQ=43.70;MQRankSum=-3.669;QD=12.59;ReadPosRankSum=0.770;SOR=0.818	GT:AD:DP:GQ:PL	0/1:28,14:42:99:557,0,1128
3L	10261342	.	G	A	424.77	.	AC=1;AF=0.500;AN=2;BaseQRankSum=1.691;ClippingRankSum=0.000;DP=43;ExcessHet=3.0103;FS=1.289;MLEAC=1;MLEAF=0.500;MQ=43.70;MQRankSum=-3.936;QD=9.88;ReadPosRankSum=0.066;SOR=1.012	GT:AD:DP:GQ:PL	0/1:30,13:43:99:453,0,1263
3L	10261349	.	T	G	463.77	.	AC=1;AF=0.500;AN=2;BaseQRankSum=-0.363;ClippingRankSum=0.000;DP=44;ExcessHet=3.0103;FS=2.860;MLEAC=1;MLEAF=0.500;MQ=43.71;MQRankSum=-3.996;QD=10.54;ReadPosRankSum=-0.438;SOR=1.143	GT:AD:DP:GQ:PL	0/1:31,13:44:99:492,0,1302
3L	10261353	.	T	A	463.77	.	AC=1;AF=0.500;AN=2;BaseQRankSum=0.282;ClippingRankSum=0.000;DP=44;ExcessHet=3.0103;FS=1.286;MLEAC=1;MLEAF=0.500;MQ=43.71;MQRankSum=-3.996;QD=10.54;ReadPosRankSum=-0.849;SOR=0.693	GT:AD:DP:GQ:PL	0/1:31,13:44:99:492,0,1302
3L	10261360	.	T	A	415.77	.	AC=1;AF=0.500;AN=2;BaseQRankSum=1.313;ClippingRankSum=0.000;DP=45;ExcessHet=3.0103;FS=5.245;MLEAC=1;MLEAF=0.500;MQ=43.76;MQRankSum=-4.094;QD=9.24;ReadPosRankSum=-0.291;SOR=1.122	GT:AD:DP:GQ:PL	0/1:34,11:45:99:444,0,1389
3L	10261374	.	G	A	312.77	.	AC=1;AF=0.500;AN=2;BaseQRankSum=2.769;ClippingRankSum=0.000;DP=49;ExcessHet=3.0103;FS=7.680;MLEAC=1;MLEAF=0.500;MQ=43.74;MQRankSum=-4.783;QD=6.38;ReadPosRankSum=-0.587;SOR=1.746	GT:AD:DP:GQ:PL	0/1:38,11:49:99:341,0,1646
3L	10261386	.	A	G	232.77	.	AC=1;AF=0.500;AN=2;BaseQRankSum=-0.438;ClippingRankSum=0.000;DP=46;ExcessHet=3.0103;FS=6.073;MLEAC=1;MLEAF=0.500;MQ=43.72;MQRankSum=-5.630;QD=5.06;ReadPosRankSum=-0.029;SOR=1.835	GT:AD:DP:GQ:PL	0/1:38,8:46:99:261,0,1611
3L	10261390	.	C	T	193.77	.	AC=1;AF=0.500;AN=2;BaseQRankSum=2.459;ClippingRankSum=0.000;DP=45;ExcessHet=3.0103;FS=6.149;MLEAC=1;MLEAF=0.500;MQ=43.72;MQRankSum=-5.562;QD=4.31;ReadPosRankSum=-0.282;SOR=1.821	GT:AD:DP:GQ:PL	0/1:37,8:45:99:222,0,1572
3L	10261392	.	TAAA	T	184.73	.	AC=1;AF=0.500;AN=2;BaseQRankSum=-0.154;ClippingRankSum=0.000;DP=46;ExcessHet=3.0103;FS=6.149;MLEAC=1;MLEAF=0.500;MQ=43.72;MQRankSum=-5.630;QD=4.02;ReadPosRankSum=-0.356;SOR=1.811	GT:AD:DP:GQ:PL	0/1:38,8:46:99:222,0,1572
3L	10261399	.	A	ACC	139.73	.	AC=1;AF=0.500;AN=2;BaseQRankSum=-0.266;ClippingRankSum=0.000;DP=45;ExcessHet=3.0103;FS=6.149;MLEAC=1;MLEAF=0.500;MQ=43.72;MQRankSum=-6.027;QD=3.11;SOR=1.541	GT:AD:DP:GQ:PL	0/1:38,7:45:99:177,0,1617
3L	10261403	.	A	T	151.77	.	AC=1;AF=0.500;AN=2;BaseQRankSum=1.647;ClippingRankSum=0.000;DP=45;ExcessHet=3.0103;FS=6.149;MLEAC=1;MLEAF=0.500;MQ=43.72;MQRankSum=-6.027;QD=3.37;ReadPosRankSum=-0.204;SOR=1.541	GT:AD:DP:GQ:PL	0/1:38,7:45:99:180,0,1575
3L	10261404	.	C	T	151.77	.	AC=1;AF=0.500;AN=2;BaseQRankSum=-0.487;ClippingRankSum=0.000;DP=45;ExcessHet=3.0103;FS=6.149;MLEAC=1;MLEAF=0.500;MQ=43.72;MQRankSum=-6.027;QD=3.37;ReadPosRankSum=-0.282;SOR=1.541	GT:AD:DP:GQ:PL	0/1:38,7:45:99:180,0,1575
3L	10261411	.	T	A	151.77	.	AC=1;AF=0.500;AN=2;BaseQRankSum=0.237;ClippingRankSum=0.000;DP=44;ExcessHet=3.0103;FS=6.351;MLEAC=1;MLEAF=0.500;MQ=43.71;MQRankSum=-5.955;QD=3.45;ReadPosRankSum=-0.611;SOR=1.525	GT:AD:DP:GQ:PL	0/1:37,7:44:99:180,0,1557
3L	10261434	.	T	C	79.77	.	AC=1;AF=0.500;AN=2;BaseQRankSum=-2.133;ClippingRankSum=0.000;DP=43;ExcessHet=3.0103;FS=4.257;MLEAC=1;MLEAF=0.500;MQ=43.86;MQRankSum=-4.310;QD=1.90;ReadPosRankSum=-1.576;SOR=1.164	GT:AD:DP:GQ:PL	0/1:36,6:42:99:108,0,1400
3L	10261499	.	G	T	171.77	.	AC=1;AF=0.500;AN=2;BaseQRankSum=2.087;ClippingRankSum=0.000;DP=48;ExcessHet=3.0103;FS=1.308;MLEAC=1;MLEAF=0.500;MQ=43.92;MQRankSum=-2.407;QD=3.65;ReadPosRankSum=-0.335;SOR=0.984	GT:AD:DP:GQ:PL	0/1:35,12:47:99:200,0,827
3L	10261683	.	A	G	1175.77	.	AC=2;AF=1.00;AN=2;DP=45;ExcessHet=3.0103;FS=0.000;MLEAC=2;MLEAF=1.00;MQ=43.96;QD=26.13;SOR=0.829	GT:AD:DP:GQ:PL	1/1:0,45:45:99:1204,134,0
3L	10261696	.	G	A	1189.77	.	AC=2;AF=1.00;AN=2;DP=43;ExcessHet=3.0103;FS=0.000;MLEAC=2;MLEAF=1.00;MQ=43.95;QD=27.67;SOR=0.739	GT:AD:DP:GQ:PL	1/1:0,43:43:99:1218,128,0
3L	10261743	.	T	C	257.77	.	AC=1;AF=0.500;AN=2;BaseQRankSum=-0.357;ClippingRankSum=0.000;DP=46;ExcessHet=3.0103;FS=2.785;MLEAC=1;MLEAF=0.500;MQ=44.00;MQRankSum=0.000;QD=5.60;ReadPosRankSum=1.758;SOR=0.524	GT:AD:DP:GQ:PL	0/1:31,15:46:99:286,0,717
3L	10262151	.	C	T	834.77	.	AC=1;AF=0.500;AN=2;BaseQRankSum=1.275;ClippingRankSum=0.000;DP=57;ExcessHet=3.0103;FS=1.004;MLEAC=1;MLEAF=0.500;MQ=43.90;MQRankSum=-0.925;QD=14.65;ReadPosRankSum=-0.587;SOR=0.560	GT:AD:DP:GQ:PL	0/1:34,23:57:99:863,0,1304
3L	10262157	.	T	A	840.77	.	AC=1;AF=0.500;AN=2;BaseQRankSum=1.850;ClippingRankSum=0.000;DP=54;ExcessHet=3.0103;FS=0.000;MLEAC=1;MLEAF=0.500;MQ=43.89;MQRankSum=-0.838;QD=15.57;ReadPosRankSum=-1.479;SOR=0.713	GT:AD:DP:GQ:PL	0/1:31,23:54:99:869,0,1254
3L	10262161	.	C	T	866.77	.	AC=1;AF=0.500;AN=2;BaseQRankSum=0.369;ClippingRankSum=0.000;DP=54;ExcessHet=3.0103;FS=0.000;MLEAC=1;MLEAF=0.500;MQ=43.89;MQRankSum=-0.909;QD=16.05;ReadPosRankSum=-1.136;SOR=0.693	GT:AD:DP:GQ:PL	0/1:32,22:54:99:895,0,1271
3L	10262177	.	A	C	752.77	.	AC=1;AF=0.500;AN=2;BaseQRankSum=0.227;ClippingRankSum=0.000;DP=53;ExcessHet=3.0103;FS=0.000;MLEAC=1;MLEAF=0.500;MQ=43.89;MQRankSum=-0.954;QD=14.20;ReadPosRankSum=-1.382;SOR=0.784	GT:AD:DP:GQ:PL	0/1:32,21:53:99:781,0,1277
3L	10262202	.	T	G	768.77	.	AC=1;AF=0.500;AN=2;BaseQRankSum=-1.676;ClippingRankSum=0.000;DP=55;ExcessHet=3.0103;FS=2.332;MLEAC=1;MLEAF=0.500;MQ=43.89;MQRankSum=1.134;QD=13.98;ReadPosRankSum=-0.700;SOR=0.428	GT:AD:DP:GQ:PL	0/1:20,35:55:99:797,0,777
3L	10262204	.	T	C	717.77	.	AC=1;AF=0.500;AN=2;BaseQRankSum=-0.478;ClippingRankSum=0.000;DP=55;ExcessHet=3.0103;FS=2.332;MLEAC=1;MLEAF=0.500;MQ=43.89;MQRankSum=-1.090;QD=13.05;ReadPosRankSum=0.814;SOR=1.055	GT:AD:DP:GQ:PL	0/1:35,20:55:99:746,0,1406
3L	10262211	.	A	C	745.77	.	AC=1;AF=0.500;AN=2;BaseQRankSum=-2.738;ClippingRankSum=0.000;DP=58;ExcessHet=3.0103;FS=2.325;MLEAC=1;MLEAF=0.500;MQ=43.90;MQRankSum=-1.023;QD=12.86;ReadPosRankSum=0.601;SOR=1.179	GT:AD:DP:GQ:PL	0/1:36,22:58:99:774,0,1472
3L	10262237	.	T	TTTCTC	861.73	.	AC=1;AF=0.500;AN=2;BaseQRankSum=2.067;ClippingRankSum=0.000;DP=55;ExcessHet=3.0103;FS=3.946;MLEAC=1;MLEAF=0.500;MQ=43.96;MQRankSum=-1.143;QD=15.67;ReadPosRankSum=0.393;SOR=1.339	GT:AD:DP:GQ:PL	0/1:32,23:55:99:899,0,1270
3L	10262294	3L_10262294_SNP	T	C	1307.77	.	AC=2;AF=1.00;AN=2;DB;DP=49;ExcessHet=3.0103;FS=0.000;MLEAC=2;MLEAF=1.00;MQ=44.00;QD=26.69;SOR=1.007	GT:AD:DP:GQ:PL	1/1:0,49:49:99:1336,147,0
3L	10262345	.	A	G	1474.77	.	AC=2;AF=1.00;AN=2;DP=54;ExcessHet=3.0103;FS=0.000;MLEAC=2;MLEAF=1.00;MQ=44.00;QD=27.31;SOR=0.931	GT:AD:DP:GQ:PL	1/1:0,54:54:99:1503,162,0
3L	10262584	.	G	T	492.77	.	AC=1;AF=0.500;AN=2;BaseQRankSum=0.805;ClippingRankSum=0.000;DP=55;ExcessHet=3.0103;FS=0.000;MLEAC=1;MLEAF=0.500;MQ=43.88;MQRankSum=-0.116;QD=8.96;ReadPosRankSum=-1.303;SOR=0.698	GT:AD:DP:GQ:PL	0/1:38,17:55:99:521,0,1496
3L	10262585	.	GT	G	1333.73	.	AC=2;AF=1.00;AN=2;DP=55;ExcessHet=3.0103;FS=0.000;MLEAC=2;MLEAF=1.00;MQ=43.88;QD=25.65;SOR=0.853	GT:AD:DP:GQ:PL	1/1:0,52:52:99:1371,154,0
3L	10262595	.	T	G	460.77	.	AC=1;AF=0.500;AN=2;BaseQRankSum=-1.368;ClippingRankSum=0.000;DP=52;ExcessHet=3.0103;FS=0.000;MLEAC=1;MLEAF=0.500;MQ=43.87;MQRankSum=-0.200;QD=8.86;ReadPosRankSum=-0.566;SOR=0.563	GT:AD:DP:GQ:PL	0/1:37,15:52:99:489,0,1555
3L	10262596	.	CT	C	454.73	.	AC=1;AF=0.500;AN=2;BaseQRankSum=-0.707;ClippingRankSum=0.000;DP=53;ExcessHet=3.0103;FS=1.141;MLEAC=1;MLEAF=0.500;MQ=43.87;MQRankSum=-0.222;QD=8.58;ReadPosRankSum=-0.525;SOR=0.526	GT:AD:DP:GQ:PL	0/1:38,15:53:99:492,0,1530
3L	10262650	.	A	T	1458.77	.	AC=2;AF=1.00;AN=2;DP=35;ExcessHet=3.0103;FS=0.000;MLEAC=2;MLEAF=1.00;MQ=43.75;QD=29.97;SOR=1.148	GT:AD:DP:GQ:PL	1/1:0,35:35:99:1487,105,0
3L	10262653	.	A	G	1426.77	.	AC=2;AF=1.00;AN=2;DP=30;ExcessHet=3.0103;FS=0.000;MLEAC=2;MLEAF=1.00;MQ=43.71;QD=34.17;SOR=1.329	GT:AD:DP:GQ:PL	1/1:0,30:30:99:1455,102,0
3L	10262771	.	T	A	556.77	.	AC=1;AF=0.500;AN=2;BaseQRankSum=2.236;ClippingRankSum=0.000;DP=37;ExcessHet=3.0103;FS=5.297;MLEAC=1;MLEAF=0.500;MQ=43.58;MQRankSum=4.188;QD=15.05;ReadPosRankSum=-2.140;SOR=0.627	GT:AD:DP:GQ:PL	0/1:12,25:37:99:585,0,213
3L	10262891	.	G	GAAA,GC	1740.73	.	AC=1,1;AF=0.500,0.500;AN=2;DP=43;ExcessHet=3.0103;FS=0.000;MLEAC=1,1;MLEAF=0.500,0.500;MQ=42.74;QD=32.15;SOR=0.954	GT:AD:DP:GQ:PL	1/2:0,15,26:41:99:1778,1045,991,714,0,687
3L	10262902	.	A	G	2130.77	.	AC=2;AF=1.00;AN=2;DP=47;ExcessHet=3.0103;FS=0.000;MLEAC=2;MLEAF=1.00;MQ=42.56;QD=32.03;SOR=1.022	GT:AD:DP:GQ:PL	1/1:0,47:47:99:2159,144,0
3L	10262909	.	A	ACC	1016.73	.	AC=1;AF=0.500;AN=2;BaseQRankSum=0.858;ClippingRankSum=0.000;DP=45;ExcessHet=3.0103;FS=0.000;MLEAC=1;MLEAF=0.500;MQ=42.50;MQRankSum=5.221;QD=22.59;ReadPosRankSum=-0.667;SOR=0.559	GT:AD:DP:GQ:PL	0/1:19,26:45:99:1054,0,717
3L	10262914	.	A	T	700.77	.	AC=1;AF=0.500;AN=2;BaseQRankSum=-0.613;ClippingRankSum=0.000;DP=42;ExcessHet=3.0103;FS=1.172;MLEAC=1;MLEAF=0.500;MQ=42.39;MQRankSum=-4.912;QD=16.68;ReadPosRankSum=0.404;SOR=0.922	GT:AD:DP:GQ:PL	0/1:23,19:42:99:729,0,909
3L	10262921	.	G	A	1906.77	.	AC=2;AF=1.00;AN=2;DP=42;ExcessHet=3.0103;FS=0.000;MLEAC=2;MLEAF=1.00;MQ=42.36;QD=32.65;SOR=1.005	GT:AD:DP:GQ:PL	1/1:0,42:42:99:1935,129,0
3L	10262935	.	C	T	1982.77	.	AC=2;AF=1.00;AN=2;DP=46;ExcessHet=3.0103;FS=0.000;MLEAC=2;MLEAF=1.00;MQ=42.33;QD=31.72;SOR=1.085	GT:AD:DP:GQ:PL	1/1:0,46:46:99:2011,138,0
3L	10262944	.	A	G	424.77	.	AC=1;AF=0.500;AN=2;BaseQRankSum=1.679;ClippingRankSum=0.000;DP=46;ExcessHet=3.0103;FS=1.113;MLEAC=1;MLEAF=0.500;MQ=42.17;MQRankSum=5.118;QD=9.23;ReadPosRankSum=-0.385;SOR=0.892	GT:AD:DP:GQ:PL	0/1:24,22:46:99:453,0,902
3L	10262966	.	A	C	936.77	.	AC=1;AF=0.500;AN=2;BaseQRankSum=-0.174;ClippingRankSum=0.000;DP=49;ExcessHet=3.0103;FS=5.993;MLEAC=1;MLEAF=0.500;MQ=42.40;MQRankSum=-5.680;QD=19.12;ReadPosRankSum=0.390;SOR=0.365	GT:AD:DP:GQ:PL	0/1:24,25:49:99:965,0,933
3L	10262971	.	A	T	949.77	.	AC=1;AF=0.500;AN=2;BaseQRankSum=-0.317;ClippingRankSum=0.000;DP=48;ExcessHet=3.0103;FS=4.201;MLEAC=1;MLEAF=0.500;MQ=42.36;MQRankSum=-5.860;QD=19.79;ReadPosRankSum=0.289;SOR=0.247	GT:AD:DP:GQ:PL	0/1:24,24:48:99:978,0,933
3L	10262976	.	T	C	945.77	.	AC=1;AF=0.500;AN=2;BaseQRankSum=0.209;ClippingRankSum=0.000;DP=48;ExcessHet=3.0103;FS=6.121;MLEAC=1;MLEAF=0.500;MQ=42.36;MQRankSum=-5.860;QD=19.70;ReadPosRankSum=0.330;SOR=0.496	GT:AD:DP:GQ:PL	0/1:24,24:48:99:974,0,974
3L	10262983	.	A	G	987.77	.	AC=1;AF=0.500;AN=2;BaseQRankSum=-1.508;ClippingRankSum=0.000;DP=50;ExcessHet=3.0103;FS=4.055;MLEAC=1;MLEAF=0.500;MQ=42.39;MQRankSum=-5.996;QD=19.76;ReadPosRankSum=0.155;SOR=0.409	GT:AD:DP:GQ:PL	0/1:25,25:50:99:1016,0,971
3L	10262984	.	T	G	987.77	.	AC=1;AF=0.500;AN=2;BaseQRankSum=-2.982;ClippingRankSum=0.000;DP=50;ExcessHet=3.0103;FS=4.055;MLEAC=1;MLEAF=0.500;MQ=42.39;MQRankSum=-5.996;QD=19.76;ReadPosRankSum=0.126;SOR=0.409	GT:AD:DP:GQ:PL	0/1:25,25:50:99:1016,0,971
3L	10262986	.	T	TAAAA	978.73	.	AC=1;AF=0.500;AN=2;BaseQRankSum=-0.503;ClippingRankSum=0.000;DP=51;ExcessHet=3.0103;FS=3.978;MLEAC=1;MLEAF=0.500;MQ=42.38;MQRankSum=-6.034;QD=19.19;ReadPosRankSum=-0.085;SOR=0.297	GT:AD:DP:GQ:PL	0/1:25,26:51:99:1016,0,971
3L	10262989	.	C	A	987.77	.	AC=1;AF=0.500;AN=2;BaseQRankSum=-0.845;ClippingRankSum=0.000;DP=48;ExcessHet=3.0103;FS=4.047;MLEAC=1;MLEAF=0.500;MQ=42.36;MQRankSum=-5.953;QD=20.58;ReadPosRankSum=-0.361;SOR=0.313	GT:AD:DP:GQ:PL	0/1:23,25:48:99:1016,0,971
3L	10262990	.	GA	G	981.73	.	AC=1;AF=0.500;AN=2;BaseQRankSum=-1.492;ClippingRankSum=0.000;DP=48;ExcessHet=3.0103;FS=2.415;MLEAC=1;MLEAF=0.500;MQ=42.36;MQRankSum=-5.953;QD=20.45;ReadPosRankSum=-0.704;SOR=0.416	GT:AD:DP:GQ:PL	0/1:23,25:48:99:1019,0,929
3L	10262993	.	G	T	952.77	.	AC=1;AF=0.500;AN=2;BaseQRankSum=1.841;ClippingRankSum=0.000;DP=48;ExcessHet=3.0103;FS=2.415;MLEAC=1;MLEAF=0.500;MQ=42.36;MQRankSum=-5.953;QD=19.85;SOR=0.416	GT:AD:DP:GQ:PL	0/1:23,25:48:99:981,0,891
3L	10262995	.	A	AG	943.73	.	AC=1;AF=0.500;AN=2;BaseQRankSum=-0.146;ClippingRankSum=0.000;DP=48;ExcessHet=3.0103;FS=2.415;MLEAC=1;MLEAF=0.500;MQ=42.36;MQRankSum=-5.953;QD=19.66;ReadPosRankSum=-0.568;SOR=0.416	GT:AD:DP:GQ:PL	0/1:23,25:48:99:981,0,891
3L	10262997	.	GCC	G	939.73	.	AC=1;AF=0.500;AN=2;BaseQRankSum=-1.532;ClippingRankSum=0.000;DP=49;ExcessHet=3.0103;FS=2.463;MLEAC=1;MLEAF=0.500;MQ=42.40;MQRankSum=-6.055;QD=19.18;ReadPosRankSum=-0.661;SOR=0.374	GT:AD:DP:GQ:PL	0/1:24,25:49:99:977,0,933
3L	10263027	.	G	A	841.77	.	AC=1;AF=0.500;AN=2;BaseQRankSum=-4.279;ClippingRankSum=0.000;DP=40;ExcessHet=3.0103;FS=4.743;MLEAC=1;MLEAF=0.500;MQ=42.72;MQRankSum=6.007;QD=21.04;ReadPosRankSum=-0.123;SOR=1.539	GT:AD:DP:GQ:PL	0/1:17,23:40:99:870,0,596
3L	10263028	.	A	C	1711.77	.	AC=2;AF=1.00;AN=2;DP=40;ExcessHet=3.0103;FS=0.000;MLEAC=2;MLEAF=1.00;MQ=42.72;QD=26.35;SOR=1.292	GT:AD:DP:GQ:PL	1/1:0,40:40:99:1740,120,0
3L	10263042	.	T	C	673.77	.	AC=1;AF=0.500;AN=2;BaseQRankSum=-3.486;ClippingRankSum=0.000;DP=44;ExcessHet=3.0103;FS=4.452;MLEAC=1;MLEAF=0.500;MQ=42.61;MQRankSum=-6.030;QD=15.31;ReadPosRankSum=0.275;SOR=0.648	GT:AD:DP:GQ:PL	0/1:26,18:44:99:702,0,1035
3L	10263049	.	C	A	646.77	.	AC=1;AF=0.500;AN=2;BaseQRankSum=0.139;ClippingRankSum=0.000;DP=44;ExcessHet=3.0103;FS=4.511;MLEAC=1;MLEAF=0.500;MQ=42.78;MQRankSum=-6.055;QD=14.70;ReadPosRankSum=0.446;SOR=0.871	GT:AD:DP:GQ:PL	0/1:27,17:44:99:675,0,1080
3L	10263051	.	T	A	646.77	.	AC=1;AF=0.500;AN=2;BaseQRankSum=0.743;ClippingRankSum=0.000;DP=43;ExcessHet=3.0103;FS=4.461;MLEAC=1;MLEAF=0.500;MQ=42.68;MQRankSum=-5.946;QD=15.04;ReadPosRankSum=-0.456;SOR=1.061	GT:AD:DP:GQ:PL	0/1:25,18:43:99:675,0,1080
3L	10263070	.	G	T	646.77	.	AC=1;AF=0.500;AN=2;BaseQRankSum=2.708;ClippingRankSum=0.000;DP=43;ExcessHet=3.0103;FS=4.375;MLEAC=1;MLEAF=0.500;MQ=42.78;MQRankSum=-5.433;QD=15.04;ReadPosRankSum=-1.392;SOR=0.676	GT:AD:DP:GQ:PL	0/1:25,18:43:99:675,0,1080
3L	10263082	.	TTTTAAATAGTA	T	499.73	.	AC=1;AF=0.500;AN=2;BaseQRankSum=0.357;ClippingRankSum=0.000;DP=46;ExcessHet=3.0103;FS=2.755;MLEAC=1;MLEAF=0.500;MQ=43.03;MQRankSum=-5.639;QD=10.86;ReadPosRankSum=-0.352;SOR=1.006	GT:AD:DP:GQ:PL	0/1:31,15:46:99:537,0,1242
3L	10263426	.	T	C	1375.77	.	AC=2;AF=1.00;AN=2;DP=44;ExcessHet=3.0103;FS=0.000;MLEAC=2;MLEAF=1.00;MQ=43.54;QD=31.27;SOR=0.990	GT:AD:DP:GQ:PL	1/1:0,44:44:99:1404,132,0
3L	10263450	.	A	C	257.77	.	AC=1;AF=0.500;AN=2;BaseQRankSum=-0.938;ClippingRankSum=0.000;DP=42;ExcessHet=3.0103;FS=1.283;MLEAC=1;MLEAF=0.500;MQ=43.54;MQRankSum=1.688;QD=6.14;ReadPosRankSum=-0.123;SOR=0.883	GT:AD:DP:GQ:PL	0/1:28,14:42:99:286,0,663
3L	10263700	.	GTTT	G,GTT	1121.73	.	AC=1,1;AF=0.500,0.500;AN=2;BaseQRankSum=-0.307;ClippingRankSum=0.000;DP=51;ExcessHet=3.0103;FS=2.428;MLEAC=1,1;MLEAF=0.500,0.500;MQ=43.58;MQRankSum=0.529;QD=24.39;ReadPosRankSum=0.055;SOR=0.840	GT:AD:DP:GQ:PL	1/2:3,28,15:46:99:1159,224,417,743,0,671
3L	10263861	.	A	G	1660.77	.	AC=2;AF=1.00;AN=2;DP=62;ExcessHet=3.0103;FS=0.000;MLEAC=2;MLEAF=1.00;MQ=42.96;QD=26.79;SOR=0.826	GT:AD:DP:GQ:PL	1/1:0,62:62:99:1689,186,0
3L	10263876	.	C	T	1641.77	.	AC=2;AF=1.00;AN=2;DP=61;ExcessHet=3.0103;FS=0.000;MLEAC=2;MLEAF=1.00;MQ=42.84;QD=26.91;SOR=0.865	GT:AD:DP:GQ:PL	1/1:0,61:61:99:1670,183,0
3L	10263890	.	A	G	1407.77	.	AC=2;AF=1.00;AN=2;DP=54;ExcessHet=3.0103;FS=0.000;MLEAC=2;MLEAF=1.00;MQ=42.76;QD=26.07;SOR=0.846	GT:AD:DP:GQ:PL	1/1:0,54:54:99:1436,161,0
3L	10263901	.	C	G	2410.77	.	AC=2;AF=1.00;AN=2;DP=54;ExcessHet=3.0103;FS=0.000;MLEAC=2;MLEAF=1.00;MQ=42.76;QD=32.13;SOR=0.693	GT:AD:DP:GQ:PL	1/1:0,54:54:99:2439,166,0
3L	10263905	.	C	T	2455.77	.	AC=2;AF=1.00;AN=2;DP=53;ExcessHet=3.0103;FS=0.000;MLEAC=2;MLEAF=1.00;MQ=42.74;QD=33.64;SOR=0.808	GT:AD:DP:GQ:PL	1/1:0,53:53:99:2484,169,0
3L	10263914	.	TG	T	2251.73	.	AC=2;AF=1.00;AN=2;DP=49;ExcessHet=3.0103;FS=0.000;MLEAC=2;MLEAF=1.00;MQ=42.63;QD=28.12;SOR=0.733	GT:AD:DP:GQ:PL	1/1:0,49:49:99:2289,154,0
3L	10263918	.	ACTTTCGATGGTTTATAT	A	2167.73	.	AC=2;AF=1.00;AN=2;DP=48;ExcessHet=3.0103;FS=0.000;MLEAC=2;MLEAF=1.00;MQ=42.60;QD=27.47;SOR=0.693	GT:AD:DP:GQ:PL	1/1:0,48:48:99:2205,148,0
3L	10264013	.	G	T	254.77	.	AC=1;AF=0.500;AN=2;BaseQRankSum=0.646;ClippingRankSum=0.000;DP=47;ExcessHet=3.0103;FS=0.000;MLEAC=1;MLEAF=0.500;MQ=43.43;MQRankSum=1.148;QD=5.42;ReadPosRankSum=0.685;SOR=0.828	GT:AD:DP:GQ:PL	0/1:32,15:47:99:283,0,719
3L	10264163	.	A	G	362.77	.	AC=1;AF=0.500;AN=2;BaseQRankSum=-0.724;ClippingRankSum=0.000;DP=61;ExcessHet=3.0103;FS=1.036;MLEAC=1;MLEAF=0.500;MQ=43.74;MQRankSum=0.610;QD=5.95;ReadPosRankSum=0.009;SOR=0.990	GT:AD:DP:GQ:PL	0/1:40,21:61:99:391,0,1548
3L	10264166	.	C	T	815.77	.	AC=1;AF=0.500;AN=2;BaseQRankSum=3.056;ClippingRankSum=0.000;DP=55;ExcessHet=3.0103;FS=4.037;MLEAC=1;MLEAF=0.500;MQ=43.75;MQRankSum=-1.180;QD=14.83;ReadPosRankSum=0.434;SOR=0.478	GT:AD:DP:GQ:PL	0/1:19,36:55:99:844,0,745
3L	10264359	.	G	A	1612.77	.	AC=2;AF=1.00;AN=2;DP=61;ExcessHet=3.0103;FS=0.000;MLEAC=2;MLEAF=1.00;MQ=43.94;QD=26.88;SOR=0.986	GT:AD:DP:GQ:PL	1/1:0,60:60:99:1641,180,0
3L	10264394	.	T	G	686.77	.	AC=1;AF=0.500;AN=2;BaseQRankSum=-2.498;ClippingRankSum=0.000;DP=53;ExcessHet=3.0103;FS=1.086;MLEAC=1;MLEAF=0.500;MQ=43.93;MQRankSum=0.406;QD=13.47;ReadPosRankSum=-0.069;SOR=0.538	GT:AD:DP:GQ:PL	0/1:19,32:51:99:715,0,354
3L	10264433	.	C	A	1352.77	.	AC=2;AF=1.00;AN=2;DP=50;ExcessHet=3.0103;FS=0.000;MLEAC=2;MLEAF=1.00;MQ=43.92;QD=27.06;SOR=0.773	GT:AD:DP:GQ:PL	1/1:0,50:50:99:1381,150,0
3L	10264547	.	C	T	422.77	.	AC=1;AF=0.500;AN=2;BaseQRankSum=-0.410;ClippingRankSum=0.000;DP=41;ExcessHet=3.0103;FS=2.709;MLEAC=1;MLEAF=0.500;MQ=44.00;MQRankSum=0.000;QD=10.31;ReadPosRankSum=-0.453;SOR=1.230	GT:AD:DP:GQ:PL	0/1:20,21:41:99:451,0,424
3L	10264674	.	C	A	1415.77	.	AC=2;AF=1.00;AN=2;DP=54;ExcessHet=3.0103;FS=0.000;MLEAC=2;MLEAF=1.00;MQ=44.00;QD=26.71;SOR=1.077	GT:AD:DP:GQ:PL	1/1:0,53:53:99:1444,158,0
3L	10264905	.	C	A	334.77	.	AC=1;AF=0.500;AN=2;BaseQRankSum=1.323;ClippingRankSum=0.000;DP=58;ExcessHet=3.0103;FS=3.986;MLEAC=1;MLEAF=0.500;MQ=43.75;MQRankSum=-2.018;QD=5.77;ReadPosRankSum=-0.339;SOR=0.482	GT:AD:DP:GQ:PL	0/1:39,19:58:99:363,0,933
3L	10264929	.	G	T	287.77	.	AC=1;AF=0.500;AN=2;BaseQRankSum=-2.012;ClippingRankSum=0.000;DP=60;ExcessHet=3.0103;FS=5.603;MLEAC=1;MLEAF=0.500;MQ=43.76;MQRankSum=-2.070;QD=4.80;ReadPosRankSum=0.889;SOR=0.831	GT:AD:DP:GQ:PL	0/1:41,19:60:99:316,0,950
3L	10265040	.	A	T	874.77	.	AC=1;AF=0.500;AN=2;BaseQRankSum=0.821;ClippingRankSum=0.000;DP=54;ExcessHet=3.0103;FS=0.000;MLEAC=1;MLEAF=0.500;MQ=44.00;MQRankSum=0.000;QD=16.51;ReadPosRankSum=-0.170;SOR=0.549	GT:AD:DP:GQ:PL	0/1:15,38:53:99:903,0,256
3L	10265109	.	T	G	180.77	.	AC=1;AF=0.500;AN=2;BaseQRankSum=-0.881;ClippingRankSum=0.000;DP=54;ExcessHet=3.0103;FS=2.675;MLEAC=1;MLEAF=0.500;MQ=44.00;MQRankSum=0.000;QD=3.35;ReadPosRankSum=-0.529;SOR=1.193	GT:AD:DP:GQ:PL	0/1:40,14:54:99:209,0,953
3L	10265370	.	G	T	780.77	.	AC=1;AF=0.500;AN=2;BaseQRankSum=2.702;ClippingRankSum=0.000;DP=53;ExcessHet=3.0103;FS=13.786;MLEAC=1;MLEAF=0.500;MQ=43.83;MQRankSum=-0.995;QD=14.73;ReadPosRankSum=-0.411;SOR=0.848	GT:AD:DP:GQ:PL	0/1:18,35:53:99:809,0,316
3L	10265442	.	T	C	699.77	.	AC=1;AF=0.500;AN=2;BaseQRankSum=-1.345;ClippingRankSum=0.000;DP=59;ExcessHet=3.0103;FS=0.989;MLEAC=1;MLEAF=0.500;MQ=44.00;MQRankSum=0.000;QD=11.86;ReadPosRankSum=0.066;SOR=0.880	GT:AD:DP:GQ:PL	0/1:26,33:59:99:728,0,548
3L	10265528	.	T	A	516.77	.	AC=1;AF=0.500;AN=2;BaseQRankSum=-0.339;ClippingRankSum=0.000;DP=58;ExcessHet=3.0103;FS=2.239;MLEAC=1;MLEAF=0.500;MQ=44.00;MQRankSum=0.000;QD=8.91;ReadPosRankSum=0.040;SOR=0.399	GT:AD:DP:GQ:PL	0/1:32,26:58:99:545,0,711
3L	10265753	.	G	A	1347.77	.	AC=2;AF=1.00;AN=2;DP=49;ExcessHet=3.0103;FS=0.000;MLEAC=2;MLEAF=1.00;MQ=44.00;QD=27.51;SOR=0.733	GT:AD:DP:GQ:PL	1/1:0,49:49:99:1376,147,0
3L	10265775	.	A	T	1398.77	.	AC=2;AF=1.00;AN=2;DP=52;ExcessHet=3.0103;FS=0.000;MLEAC=2;MLEAF=1.00;MQ=44.00;QD=26.90;SOR=0.853	GT:AD:DP:GQ:PL	1/1:0,52:52:99:1427,156,0
3L	10265802	.	T	A	2231.77	.	AC=2;AF=1.00;AN=2;DP=53;ExcessHet=3.0103;FS=0.000;MLEAC=2;MLEAF=1.00;MQ=44.00;QD=30.50;SOR=0.808	GT:AD:DP:GQ:PL	1/1:0,53:53:99:2260,159,0
3L	10265807	.	T	C	2207.77	.	AC=2;AF=1.00;AN=2;DP=47;ExcessHet=3.0103;FS=0.000;MLEAC=2;MLEAF=1.00;MQ=44.00;QD=27.87;SOR=0.919	GT:AD:DP:GQ:PL	1/1:0,47:47:99:2236,156,0
3L	10265964	.	G	A	599.77	.	AC=1;AF=0.500;AN=2;BaseQRankSum=1.042;ClippingRankSum=0.000;DP=50;ExcessHet=3.0103;FS=4.001;MLEAC=1;MLEAF=0.500;MQ=44.00;MQRankSum=0.000;QD=12.00;ReadPosRankSum=0.255;SOR=0.439	GT:AD:DP:GQ:PL	0/1:21,29:50:99:628,0,446
3L	10266063	.	C	T	1149.77	.	AC=2;AF=1.00;AN=2;DP=44;ExcessHet=3.0103;FS=0.000;MLEAC=2;MLEAF=1.00;MQ=43.93;QD=26.13;SOR=0.784	GT:AD:DP:GQ:PL	1/1:0,44:44:99:1178,131,0
3L	10266350	.	T	C	1300.77	.	AC=2;AF=1.00;AN=2;DP=52;ExcessHet=3.0103;FS=0.000;MLEAC=2;MLEAF=1.00;MQ=44.00;QD=25.51;SOR=0.900	GT:AD:DP:GQ:PL	1/1:0,51:51:99:1329,151,0
3L	10266639	.	C	G	562.77	.	AC=1;AF=0.500;AN=2;BaseQRankSum=-2.695;ClippingRankSum=0.000;DP=44;ExcessHet=3.0103;FS=0.000;MLEAC=1;MLEAF=0.500;MQ=44.00;MQRankSum=0.000;QD=12.79;ReadPosRankSum=0.422;SOR=0.846	GT:AD:DP:GQ:PL	0/1:18,26:44:99:591,0,382
3L	10266824	.	A	G	1629.77	.	AC=2;AF=1.00;AN=2;DP=64;ExcessHet=3.0103;FS=0.000;MLEAC=2;MLEAF=1.00;MQ=43.92;QD=26.29;SOR=1.329	GT:AD:DP:GQ:PL	1/1:0,62:62:99:1658,184,0
3L	10266841	.	A	C	1572.77	.	AC=2;AF=1.00;AN=2;DP=61;ExcessHet=3.0103;FS=0.000;MLEAC=2;MLEAF=1.00;MQ=43.89;QD=26.66;SOR=1.903	GT:AD:DP:GQ:PL	1/1:0,59:59:99:1601,176,0
3L	10267094	.	C	T	1006.77	.	AC=1;AF=0.500;AN=2;BaseQRankSum=1.961;ClippingRankSum=0.000;DP=72;ExcessHet=3.0103;FS=0.000;MLEAC=1;MLEAF=0.500;MQ=43.26;MQRankSum=-0.791;QD=13.98;ReadPosRankSum=-0.879;SOR=0.733	GT:AD:DP:GQ:PL	0/1:27,45:72:99:1035,0,525
3L	10267181	.	T	C	2585.77	.	AC=2;AF=1.00;AN=2;DP=59;ExcessHet=3.0103;FS=0.000;MLEAC=2;MLEAF=1.00;MQ=41.44;QD=31.38;SOR=0.871	GT:AD:DP:GQ:PL	1/1:0,59:59:99:2614,178,0
3L	10267186	.	G	T	2626.77	.	AC=2;AF=1.00;AN=2;DP=58;ExcessHet=3.0103;FS=0.000;MLEAC=2;MLEAF=1.00;MQ=41.45;QD=30.86;SOR=0.914	GT:AD:DP:GQ:PL	1/1:0,58:58:99:2655,178,0
3L	10267188	.	C	A	2671.77	.	AC=2;AF=1.00;AN=2;DP=56;ExcessHet=3.0103;FS=0.000;MLEAC=2;MLEAF=1.00;MQ=41.10;QD=34.48;SOR=0.841	GT:AD:DP:GQ:PL	1/1:0,56:56:99:2700,181,0
3L	10267189	.	C	A	2671.77	.	AC=2;AF=1.00;AN=2;DP=55;ExcessHet=3.0103;FS=0.000;MLEAC=2;MLEAF=1.00;MQ=41.08;QD=26.83;SOR=0.884	GT:AD:DP:GQ:PL	1/1:0,55:55:99:2700,181,0
3L	10267194	.	T	C	784.77	.	AC=1;AF=0.500;AN=2;BaseQRankSum=-3.038;ClippingRankSum=0.000;DP=56;ExcessHet=3.0103;FS=0.000;MLEAC=1;MLEAF=0.500;MQ=40.73;MQRankSum=-0.266;QD=14.01;ReadPosRankSum=-0.402;SOR=0.839	GT:AD:DP:GQ:PL	0/1:20,36:56:99:813,0,410
3L	10267198	.	A	G	2581.77	.	AC=2;AF=1.00;AN=2;DP=58;ExcessHet=3.0103;FS=0.000;MLEAC=2;MLEAF=1.00;MQ=40.65;QD=31.40;SOR=0.997	GT:AD:DP:GQ:PL	1/1:0,58:58:99:2610,175,0
3L	10267218	.	TG	T	2572.73	.	AC=2;AF=1.00;AN=2;DP=57;ExcessHet=3.0103;FS=0.000;MLEAC=2;MLEAF=1.00;MQ=39.74;QD=32.06;SOR=0.960	GT:AD:DP:GQ:PL	1/1:0,57:57:99:2610,175,0
3L	10267220	.	T	A	2581.77	.	AC=2;AF=1.00;AN=2;DP=57;ExcessHet=3.0103;FS=0.000;MLEAC=2;MLEAF=1.00;MQ=39.74;QD=32.07;SOR=0.960	GT:AD:DP:GQ:PL	1/1:0,57:57:99:2610,175,0
3L	10267225	.	T	G	2671.77	.	AC=2;AF=1.00;AN=2;DP=57;ExcessHet=3.0103;FS=0.000;MLEAC=2;MLEAF=1.00;MQ=39.71;QD=29.25;SOR=1.047	GT:AD:DP:GQ:PL	1/1:0,57:57:99:2700,181,0
3L	10267229	.	G	A	2716.77	.	AC=2;AF=1.00;AN=2;DP=58;ExcessHet=3.0103;FS=0.000;MLEAC=2;MLEAF=1.00;MQ=39.53;QD=35.08;SOR=0.914	GT:AD:DP:GQ:PL	1/1:0,58:58:99:2745,184,0
3L	10267243	.	TTTTG	T	1230.73	.	AC=1;AF=0.500;AN=2;BaseQRankSum=-1.660;ClippingRankSum=0.000;DP=52;ExcessHet=3.0103;FS=2.407;MLEAC=1;MLEAF=0.500;MQ=39.44;MQRankSum=-0.959;QD=24.13;ReadPosRankSum=-0.702;SOR=0.888	GT:AD:DP:GQ:PL	0/1:19,32:51:99:1268,0,785
3L	10267246	.	T	TTA	666.73	.	AC=1;AF=0.500;AN=2;BaseQRankSum=0.099;ClippingRankSum=0.000;DP=51;ExcessHet=3.0103;FS=0.000;MLEAC=1;MLEAF=0.500;MQ=39.34;MQRankSum=0.661;QD=13.07;ReadPosRankSum=1.040;SOR=0.571	GT:AD:DP:GQ:PL	0/1:32,19:51:99:704,0,1271
3L	10267247	.	G	GAAA,A	2187.73	.	AC=1,1;AF=0.500,0.500;AN=2;DP=50;ExcessHet=3.0103;FS=0.000;MLEAC=1,1;MLEAF=0.500,0.500;MQ=39.31;QD=32.74;SOR=0.859	GT:AD:DP:GQ:PL	1/2:0,32,18:50:99:2225,882,785,1334,0,1268
3L	10267253	.	A	T	2446.77	.	AC=2;AF=1.00;AN=2;DP=53;ExcessHet=3.0103;FS=0.000;MLEAC=2;MLEAF=1.00;MQ=39.55;QD=28.44;SOR=0.730	GT:AD:DP:GQ:PL	1/1:0,53:53:99:2475,166,0
3L	10267257	.	T	A	2356.77	.	AC=2;AF=1.00;AN=2;DP=52;ExcessHet=3.0103;FS=0.000;MLEAC=2;MLEAF=1.00;MQ=39.81;QD=35.38;SOR=0.853	GT:AD:DP:GQ:PL	1/1:0,52:52:99:2385,160,0
3L	10267260	.	A	T	1209.77	.	AC=1;AF=0.500;AN=2;BaseQRankSum=-0.114;ClippingRankSum=0.000;DP=52;ExcessHet=3.0103;FS=2.415;MLEAC=1;MLEAF=0.500;MQ=39.81;MQRankSum=-0.706;QD=23.26;ReadPosRankSum=-0.093;SOR=0.987	GT:AD:DP:GQ:PL	0/1:21,31:52:99:1238,0,788
3L	10267272	.	AAAC	A	2257.73	.	AC=2;AF=1.00;AN=2;DP=48;ExcessHet=3.0103;FS=0.000;MLEAC=2;MLEAF=1.00;MQ=40.00;QD=32.80;SOR=0.776	GT:AD:DP:GQ:PL	1/1:0,48:48:99:2295,154,0
3L	10267281	.	GTATTTCCCAATA	G	2262.73	.	AC=2;AF=1.00;AN=2;DP=50;ExcessHet=3.0103;FS=0.000;MLEAC=2;MLEAF=1.00;MQ=40.07;QD=28.81;SOR=0.859	GT:AD:DP:GQ:PL	1/1:0,50:50:99:2300,157,0
3L	10267300	.	T	A	1085.77	.	AC=1;AF=0.500;AN=2;BaseQRankSum=1.023;ClippingRankSum=0.000;DP=50;ExcessHet=3.0103;FS=2.448;MLEAC=1;MLEAF=0.500;MQ=40.14;MQRankSum=-0.655;QD=21.72;SOR=0.392	GT:AD:DP:GQ:PL	0/1:20,30:50:99:1114,0,698
3L	10267342	.	T	C	781.77	.	AC=1;AF=0.500;AN=2;BaseQRankSum=1.093;ClippingRankSum=0.000;DP=59;ExcessHet=3.0103;FS=1.025;MLEAC=1;MLEAF=0.500;MQ=41.31;MQRankSum=-1.384;QD=13.25;ReadPosRankSum=-0.872;SOR=0.481	GT:AD:DP:GQ:PL	0/1:23,36:59:99:810,0,457
3L	10267410	.	C	T	801.77	.	AC=1;AF=0.500;AN=2;BaseQRankSum=0.316;ClippingRankSum=0.000;DP=59;ExcessHet=3.0103;FS=0.995;MLEAC=1;MLEAF=0.500;MQ=42.70;MQRankSum=0.531;QD=13.59;ReadPosRankSum=-1.575;SOR=0.852	GT:AD:DP:GQ:PL	0/1:35,24:59:99:830,0,1313
3L	10267415	.	CCT	C	2748.73	.	AC=2;AF=1.00;AN=2;DP=61;ExcessHet=3.0103;FS=0.000;MLEAC=2;MLEAF=1.00;MQ=42.69;QD=33.27;SOR=0.831	GT:AD:DP:GQ:PL	1/1:0,60:60:99:2786,193,0
3L	10267428	.	T	C	811.77	.	AC=1;AF=0.500;AN=2;BaseQRankSum=0.297;ClippingRankSum=0.000;DP=66;ExcessHet=3.0103;FS=2.092;MLEAC=1;MLEAF=0.500;MQ=42.73;MQRankSum=0.554;QD=12.30;ReadPosRankSum=-1.024;SOR=0.566	GT:AD:DP:GQ:PL	0/1:39,27:66:99:840,0,1386
3L	10267433	.	AT	A	2867.73	.	AC=2;AF=1.00;AN=2;DP=69;ExcessHet=3.0103;FS=0.000;MLEAC=2;MLEAF=1.00;MQ=42.79;QD=28.11;SOR=0.844	GT:AD:DP:GQ:PL	1/1:0,69:69:99:2905,208,0
3L	10267463	.	C	A	3139.77	.	AC=2;AF=1.00;AN=2;DP=70;ExcessHet=3.0103;FS=0.000;MLEAC=2;MLEAF=1.00;MQ=42.87;QD=27.52;SOR=0.750	GT:AD:DP:GQ:PL	1/1:0,70:70:99:3168,214,0
3L	10267464	.	A	G	3139.77	.	AC=2;AF=1.00;AN=2;DP=69;ExcessHet=3.0103;FS=0.000;MLEAC=2;MLEAF=1.00;MQ=42.85;QD=29.22;SOR=0.781	GT:AD:DP:GQ:PL	1/1:0,69:69:99:3168,214,0
3L	10267469	.	G	A	3158.77	.	AC=2;AF=1.00;AN=2;DP=69;ExcessHet=3.0103;FS=0.000;MLEAC=2;MLEAF=1.00;MQ=42.89;QD=31.65;SOR=0.722	GT:AD:DP:GQ:PL	1/1:0,69:69:99:3187,214,0
3L	10267472	.	T	G	3068.77	.	AC=2;AF=1.00;AN=2;DP=69;ExcessHet=3.0103;FS=0.000;MLEAC=2;MLEAF=1.00;MQ=42.89;QD=27.67;SOR=0.722	GT:AD:DP:GQ:PL	1/1:0,69:69:99:3097,208,0
3L	10267630	.	T	C	716.77	.	AC=1;AF=0.500;AN=2;BaseQRankSum=-0.670;ClippingRankSum=0.000;DP=48;ExcessHet=3.0103;FS=2.659;MLEAC=1;MLEAF=0.500;MQ=43.82;MQRankSum=-1.226;QD=14.93;ReadPosRankSum=-0.022;SOR=0.340	GT:AD:DP:GQ:PL	0/1:16,32:48:99:745,0,310
3L	10267681	.	A	T	1267.77	.	AC=1;AF=0.500;AN=2;BaseQRankSum=0.552;ClippingRankSum=0.000;DP=55;ExcessHet=3.0103;FS=3.772;MLEAC=1;MLEAF=0.500;MQ=43.75;MQRankSum=-0.914;QD=23.05;ReadPosRankSum=1.366;SOR=0.914	GT:AD:DP:GQ:PL	0/1:22,33:55:99:1296,0,863
3L	10267686	.	A	T	1274.77	.	AC=1;AF=0.500;AN=2;BaseQRankSum=2.273;ClippingRankSum=0.000;DP=57;ExcessHet=3.0103;FS=5.393;MLEAC=1;MLEAF=0.500;MQ=43.76;MQRankSum=-1.005;QD=22.36;ReadPosRankSum=1.383;SOR=0.840	GT:AD:DP:GQ:PL	0/1:24,33:57:99:1303,0,863
3L	10267742	.	C	T	1513.77	.	AC=1;AF=0.500;AN=2;BaseQRankSum=1.018;ClippingRankSum=0.000;DP=58;ExcessHet=3.0103;FS=2.348;MLEAC=1;MLEAF=0.500;MQ=43.76;MQRankSum=-0.883;QD=26.10;ReadPosRankSum=-2.071;SOR=0.783	GT:AD:DP:GQ:PL	0/1:20,38:58:99:1542,0,709
3L	10267744	.	C	CA	1504.73	.	AC=1;AF=0.500;AN=2;BaseQRankSum=-0.322;ClippingRankSum=0.000;DP=57;ExcessHet=3.0103;FS=2.302;MLEAC=1;MLEAF=0.500;MQ=43.76;MQRankSum=-0.827;QD=26.40;ReadPosRankSum=-2.211;SOR=0.842	GT:AD:DP:GQ:PL	0/1:19,38:57:99:1542,0,709
3L	10267802	.	A	C	1646.77	.	AC=1;AF=0.500;AN=2;BaseQRankSum=0.087;ClippingRankSum=0.000;DP=62;ExcessHet=3.0103;FS=1.049;MLEAC=1;MLEAF=0.500;MQ=43.83;MQRankSum=-0.526;QD=26.56;ReadPosRankSum=0.866;SOR=1.005	GT:AD:DP:GQ:PL	0/1:20,42:62:99:1675,0,667
3L	10267808	.	C	T	1958.77	.	AC=1;AF=0.500;AN=2;BaseQRankSum=-0.849;ClippingRankSum=0.000;DP=64;ExcessHet=3.0103;FS=0.000;MLEAC=1;MLEAF=0.500;MQ=43.88;MQRankSum=-1.264;QD=30.61;ReadPosRankSum=-0.082;SOR=0.583	GT:AD:DP:GQ:PL	0/1:18,46:64:99:1987,0,608
3L	10267811	.	C	A	1974.77	.	AC=1;AF=0.500;AN=2;BaseQRankSum=2.382;ClippingRankSum=0.000;DP=65;ExcessHet=3.0103;FS=0.000;MLEAC=1;MLEAF=0.500;MQ=43.88;MQRankSum=-1.201;QD=30.38;ReadPosRankSum=-0.560;SOR=0.668	GT:AD:DP:GQ:PL	0/1:17,48:65:99:2003,0,608
3L	10267830	.	A	G	1932.77	.	AC=1;AF=0.500;AN=2;BaseQRankSum=-1.738;ClippingRankSum=0.000;DP=66;ExcessHet=3.0103;FS=1.049;MLEAC=1;MLEAF=0.500;MQ=43.91;MQRankSum=-1.057;QD=29.28;ReadPosRankSum=-0.900;SOR=0.542	GT:AD:DP:GQ:PL	0/1:18,48:66:99:1961,0,609
3L	10267838	.	TG	T	1960.73	.	AC=1;AF=0.500;AN=2;BaseQRankSum=-1.221;ClippingRankSum=0.000;DP=65;ExcessHet=3.0103;FS=0.000;MLEAC=1;MLEAF=0.500;MQ=43.88;MQRankSum=-1.152;QD=30.17;ReadPosRankSum=-1.957;SOR=0.593	GT:AD:DP:GQ:PL	0/1:16,49:65:99:1998,0,519
3L	10268035	.	AAAT	A	1166.73	.	AC=1;AF=0.500;AN=2;BaseQRankSum=-0.350;ClippingRankSum=0.000;DP=53;ExcessHet=3.0103;FS=8.021;MLEAC=1;MLEAF=0.500;MQ=44.00;MQRankSum=0.000;QD=22.88;ReadPosRankSum=2.017;SOR=0.416	GT:AD:DP:GQ:PL	0/1:19,32:51:99:1204,0,721
3L	10268159	.	G	A	693.77	.	AC=1;AF=0.500;AN=2;BaseQRankSum=0.928;ClippingRankSum=0.000;DP=59;ExcessHet=3.0103;FS=9.185;MLEAC=1;MLEAF=0.500;MQ=43.81;MQRankSum=0.170;QD=11.76;ReadPosRankSum=-1.106;SOR=1.134	GT:AD:DP:GQ:PL	0/1:27,32:59:99:722,0,527
3L	10268193	.	A	AT	892.73	.	AC=1;AF=0.500;AN=2;BaseQRankSum=0.687;ClippingRankSum=0.000;DP=60;ExcessHet=3.0103;FS=6.930;MLEAC=1;MLEAF=0.500;MQ=43.81;MQRankSum=0.191;QD=14.88;ReadPosRankSum=-0.959;SOR=0.579	GT:AD:DP:GQ:PL	0/1:27,33:60:99:930,0,598
3L	10268463	.	G	C	1017.77	.	AC=1;AF=0.500;AN=2;BaseQRankSum=-0.837;ClippingRankSum=0.000;DP=44;ExcessHet=3.0103;FS=4.454;MLEAC=1;MLEAF=0.500;MQ=44.00;MQRankSum=0.000;QD=23.13;ReadPosRankSum=-0.578;SOR=0.255	GT:AD:DP:GQ:PL	0/1:18,26:44:99:1046,0,1257
3L	10268464	.	C	A	1024.77	.	AC=1;AF=0.500;AN=2;BaseQRankSum=1.245;ClippingRankSum=0.000;DP=45;ExcessHet=3.0103;FS=4.453;MLEAC=1;MLEAF=0.500;MQ=44.00;MQRankSum=0.000;QD=22.77;ReadPosRankSum=-0.782;SOR=0.363	GT:AD:DP:GQ:PL	0/1:18,27:45:99:1053,0,1255
3L	10268472	.	C	G	1040.77	.	AC=1;AF=0.500;AN=2;BaseQRankSum=-0.354;ClippingRankSum=0.000;DP=47;ExcessHet=3.0103;FS=8.694;MLEAC=1;MLEAF=0.500;MQ=44.00;MQRankSum=0.000;QD=22.14;ReadPosRankSum=-1.374;SOR=0.792	GT:AD:DP:GQ:PL	0/1:18,29:47:99:1069,0,1265
3L	10268618	.	G	A	1560.77	.	AC=2;AF=1.00;AN=2;DP=48;ExcessHet=3.0103;FS=0.000;MLEAC=2;MLEAF=1.00;MQ=44.00;QD=32.52;SOR=1.298	GT:AD:DP:GQ:PL	1/1:0,48:48:99:1589,142,0
3L	10268630	.	G	T	432.77	.	AC=1;AF=0.500;AN=2;BaseQRankSum=0.901;ClippingRankSum=0.000;DP=40;ExcessHet=3.0103;FS=1.264;MLEAC=1;MLEAF=0.500;MQ=44.00;MQRankSum=0.000;QD=10.82;ReadPosRankSum=-1.601;SOR=0.473	GT:AD:DP:GQ:PL	0/1:19,21:40:99:461,0,391
3L	10268749	.	C	G	796.77	.	AC=1;AF=0.500;AN=2;BaseQRankSum=0.082;ClippingRankSum=0.000;DP=52;ExcessHet=3.0103;FS=2.500;MLEAC=1;MLEAF=0.500;MQ=44.00;MQRankSum=0.000;QD=15.32;ReadPosRankSum=-2.763;SOR=0.497	GT:AD:DP:GQ:PL	0/1:17,35:52:99:825,0,309
3L	10268931	.	G	A	779.77	.	AC=1;AF=0.500;AN=2;BaseQRankSum=4.264;ClippingRankSum=0.000;DP=60;ExcessHet=3.0103;FS=3.613;MLEAC=1;MLEAF=0.500;MQ=44.00;MQRankSum=0.000;QD=13.00;ReadPosRankSum=0.432;SOR=1.209	GT:AD:DP:GQ:PL	0/1:26,34:60:99:808,0,498
3L	10269054	.	A	C	1714.77	.	AC=1;AF=0.500;AN=2;BaseQRankSum=-2.937;ClippingRankSum=0.000;DP=62;ExcessHet=3.0103;FS=0.000;MLEAC=1;MLEAF=0.500;MQ=44.00;MQRankSum=0.000;QD=27.66;ReadPosRankSum=-0.339;SOR=0.793	GT:AD:DP:GQ:PL	0/1:20,42:62:99:1743,0,684
3L	10269065	.	C	T	1780.77	.	AC=1;AF=0.500;AN=2;BaseQRankSum=-1.485;ClippingRankSum=0.000;DP=65;ExcessHet=3.0103;FS=1.018;MLEAC=1;MLEAF=0.500;MQ=44.00;MQRankSum=0.000;QD=27.40;ReadPosRankSum=2.055;SOR=0.889	GT:AD:DP:GQ:PL	0/1:21,44:65:99:1809,0,746
3L	10269068	.	A	T	1755.77	.	AC=1;AF=0.500;AN=2;BaseQRankSum=-2.574;ClippingRankSum=0.000;DP=65;ExcessHet=3.0103;FS=1.018;MLEAC=1;MLEAF=0.500;MQ=44.00;MQRankSum=0.000;QD=27.01;ReadPosRankSum=2.132;SOR=0.889	GT:AD:DP:GQ:PL	0/1:21,44:65:99:1784,0,749
3L	10269107	.	G	A	989.77	.	AC=1;AF=0.500;AN=2;BaseQRankSum=1.766;ClippingRankSum=0.000;DP=59;ExcessHet=3.0103;FS=4.136;MLEAC=1;MLEAF=0.500;MQ=43.88;MQRankSum=-0.599;QD=16.78;ReadPosRankSum=-1.817;SOR=1.204	GT:AD:DP:GQ:PL	0/1:17,42:59:99:1018,0,296
3L	10269174	.	C	T	1441.77	.	AC=1;AF=0.500;AN=2;BaseQRankSum=-1.069;ClippingRankSum=0.000;DP=57;ExcessHet=3.0103;FS=7.857;MLEAC=1;MLEAF=0.500;MQ=43.87;MQRankSum=-0.698;QD=25.29;ReadPosRankSum=0.134;SOR=1.112	GT:AD:DP:GQ:PL	0/1:20,37:57:99:1470,0,767
3L	10269196	.	G	C	1472.77	.	AC=1;AF=0.500;AN=2;BaseQRankSum=0.492;ClippingRankSum=0.000;DP=63;ExcessHet=3.0103;FS=3.511;MLEAC=1;MLEAF=0.500;MQ=43.88;MQRankSum=-0.806;QD=23.38;ReadPosRankSum=0.866;SOR=0.654	GT:AD:DP:GQ:PL	0/1:26,37:63:99:1501,0,974
3L	10269213	.	A	G	1235.77	.	AC=1;AF=0.500;AN=2;BaseQRankSum=-2.795;ClippingRankSum=0.000;DP=54;ExcessHet=3.0103;FS=5.471;MLEAC=1;MLEAF=0.500;MQ=43.87;MQRankSum=-0.824;QD=22.88;ReadPosRankSum=0.595;SOR=0.634	GT:AD:DP:GQ:PL	0/1:23,31:54:99:1264,0,888
3L	10269239	.	A	G	1022.77	.	AC=1;AF=0.500;AN=2;BaseQRankSum=-3.042;ClippingRankSum=0.000;DP=50;ExcessHet=3.0103;FS=2.463;MLEAC=1;MLEAF=0.500;MQ=43.85;MQRankSum=-0.810;QD=20.46;ReadPosRankSum=-1.071;SOR=0.726	GT:AD:DP:GQ:PL	0/1:21,29:50:99:1051,0,755
3L	10269264	.	A	G	1011.77	.	AC=1;AF=0.500;AN=2;BaseQRankSum=-0.953;ClippingRankSum=0.000;DP=48;ExcessHet=3.0103;FS=6.153;MLEAC=1;MLEAF=0.500;MQ=44.00;MQRankSum=0.000;QD=21.08;ReadPosRankSum=-0.597;SOR=1.302	GT:AD:DP:GQ:PL	0/1:20,28:48:99:1040,0,734
3L	10269519	.	G	A	308.77	.	AC=1;AF=0.500;AN=2;BaseQRankSum=-2.107;ClippingRankSum=0.000;DP=41;ExcessHet=3.0103;FS=1.189;MLEAC=1;MLEAF=0.500;MQ=43.95;MQRankSum=0.000;QD=7.72;ReadPosRankSum=0.168;SOR=0.914	GT:AD:DP:GQ:PL	0/1:22,18:40:99:337,0,472
3L	10269671	.	A	G	392.77	.	AC=1;AF=0.500;AN=2;BaseQRankSum=-1.039;ClippingRankSum=0.000;DP=37;ExcessHet=3.0103;FS=1.356;MLEAC=1;MLEAF=0.500;MQ=43.95;MQRankSum=-0.890;QD=10.91;ReadPosRankSum=2.680;SOR=0.446	GT:AD:DP:GQ:PL	0/1:17,19:36:99:421,0,381
3L	10269787	.	C	T	466.77	.	AC=1;AF=0.500;AN=2;BaseQRankSum=1.866;ClippingRankSum=0.000;DP=48;ExcessHet=3.0103;FS=1.079;MLEAC=1;MLEAF=0.500;MQ=43.96;MQRankSum=-1.001;QD=9.72;ReadPosRankSum=0.964;SOR=0.874	GT:AD:DP:GQ:PL	0/1:25,23:48:99:495,0,547
3L	10269885	.	C	T	863.77	.	AC=1;AF=0.500;AN=2;BaseQRankSum=1.102;ClippingRankSum=0.000;DP=41;ExcessHet=3.0103;FS=1.193;MLEAC=1;MLEAF=0.500;MQ=43.95;MQRankSum=-0.836;QD=21.07;ReadPosRankSum=1.196;SOR=0.919	GT:AD:DP:GQ:PL	0/1:18,23:41:99:892,0,879
3L	10269886	.	A	G	863.77	.	AC=1;AF=0.500;AN=2;BaseQRankSum=-1.208;ClippingRankSum=0.000;DP=41;ExcessHet=3.0103;FS=1.193;MLEAC=1;MLEAF=0.500;MQ=43.95;MQRankSum=-0.836;QD=21.07;ReadPosRankSum=1.451;SOR=0.919	GT:AD:DP:GQ:PL	0/1:18,23:41:99:892,0,879
3L	10270090	.	CTTT	C,CTT	765.73	.	AC=1,1;AF=0.500,0.500;AN=2;DP=37;ExcessHet=3.0103;FS=0.000;MLEAC=1,1;MLEAF=0.500,0.500;MQ=43.23;QD=21.88;SOR=0.869	GT:AD:DP:GQ:PL	1/2:0,12,23:35:99:803,439,648,352,0,257
3L	10270247	.	C	T	83.77	.	AC=1;AF=0.500;AN=2;BaseQRankSum=1.512;ClippingRankSum=0.000;DP=31;ExcessHet=3.0103;FS=8.913;MLEAC=1;MLEAF=0.500;MQ=40.74;MQRankSum=-1.891;QD=2.70;ReadPosRankSum=-1.264;SOR=3.334	GT:AD:DP:GQ:PL	0/1:26,5:31:99:112,0,1077
3L	10270250	.	CG	C	1039.73	.	AC=1;AF=0.500;AN=2;BaseQRankSum=0.426;ClippingRankSum=0.000;DP=30;ExcessHet=3.0103;FS=8.870;MLEAC=1;MLEAF=0.500;MQ=40.73;MQRankSum=1.898;QD=34.66;ReadPosRankSum=1.221;SOR=0.052	GT:AD:DP:GQ:PL	0/1:4,26:30:99:1077,0,112
3L	10270252	.	G	A	61.77	.	AC=1;AF=0.500;AN=2;BaseQRankSum=1.738;ClippingRankSum=0.000;DP=30;ExcessHet=3.0103;FS=8.870;MLEAC=1;MLEAF=0.500;MQ=40.73;MQRankSum=-1.831;QD=2.06;ReadPosRankSum=-1.282;SOR=2.985	GT:AD:DP:GQ:PL	0/1:26,4:30:90:90,0,1080
3L	10270253	.	ACACGG	A	1234.73	.	AC=2;AF=1.00;AN=2;DP=30;ExcessHet=3.0103;FS=0.000;MLEAC=1;MLEAF=0.500;MQ=40.73;QD=33.08;SOR=0.846	GT:AD:DP:GQ:PL	1/1:0,26:26:81:1185,81,0
3L	10270258	.	G	A	58.77	.	AC=1;AF=0.500;AN=2;BaseQRankSum=-2.812;ClippingRankSum=0.000;DP=30;ExcessHet=3.0103;FS=8.870;MLEAC=1;MLEAF=0.500;MQ=40.73;MQRankSum=-1.831;QD=1.96;ReadPosRankSum=-2.443;SOR=2.985	GT:AD:DP:GQ:PL	0/1:26,4:30:87:87,0,1089
3L	10270261	.	A	C	55.77	.	AC=1;AF=0.500;AN=2;BaseQRankSum=-1.909;ClippingRankSum=0.000;DP=31;ExcessHet=3.0103;FS=8.572;MLEAC=1;MLEAF=0.500;MQ=40.74;MQRankSum=-1.788;QD=1.80;ReadPosRankSum=1.282;SOR=2.862	GT:AD:DP:GQ:PL	0/1:27,4:31:84:84,0,1131
3L	10270263	.	G	C	52.77	.	AC=1;AF=0.500;AN=2;BaseQRankSum=-0.812;ClippingRankSum=0.000;DP=32;ExcessHet=3.0103;FS=5.673;MLEAC=1;MLEAF=0.500;MQ=40.60;MQRankSum=-1.657;QD=1.65;ReadPosRankSum=0.000;SOR=2.749	GT:AD:DP:GQ:PL	0/1:28,4:32:81:81,0,1173
3L	10270268	.	C	CGT	1350.73	.	AC=1;AF=0.500;AN=2;BaseQRankSum=1.503;ClippingRankSum=0.000;DP=34;ExcessHet=3.0103;FS=5.530;MLEAC=1;MLEAF=0.500;MQ=40.56;MQRankSum=1.638;QD=32.79;ReadPosRankSum=2.515;SOR=0.105	GT:AD:DP:GQ:PL	0/1:4,30:34:57:1388,0,57
3L	10270278	.	A	G	1453.77	.	AC=2;AF=1.00;AN=2;DP=38;ExcessHet=3.0103;FS=0.000;MLEAC=2;MLEAF=1.00;MQ=40.89;QD=32.62;SOR=1.040	GT:AD:DP:GQ:PL	1/1:0,38:38:72:1482,72,0
3L	10270375	.	G	GATAATACA,GA	2394.73	.	AC=1,1;AF=0.500,0.500;AN=2;DP=58;ExcessHet=3.0103;FS=0.000;MLEAC=1,1;MLEAF=0.500,0.500;MQ=38.54;QD=26.53;SOR=1.487	GT:AD:DP:GQ:PL	1/2:0,19,36:55:99:2432,1517,1451,846,0,732
3L	10270377	.	A	AATACCAAAAACTAGATCTAATG	1620.73	.	AC=1;AF=0.500;AN=2;BaseQRankSum=-1.106;ClippingRankSum=0.000;DP=56;ExcessHet=3.0103;FS=2.514;MLEAC=1;MLEAF=0.500;MQ=38.29;MQRankSum=-3.045;QD=28.94;ReadPosRankSum=-1.943;SOR=1.179	GT:AD:DP:GQ:PL	0/1:20,36:56:99:1658,0,759
3L	10270379	.	T	A	729.77	.	AC=1;AF=0.500;AN=2;BaseQRankSum=-2.156;ClippingRankSum=0.000;DP=55;ExcessHet=3.0103;FS=2.498;MLEAC=1;MLEAF=0.500;MQ=38.23;MQRankSum=4.108;QD=13.27;ReadPosRankSum=1.326;SOR=0.384	GT:AD:DP:GQ:PL	0/1:34,21:55:99:758,0,1658
3L	10270380	.	TTTGC	T	741.73	.	AC=1;AF=0.500;AN=2;BaseQRankSum=-0.747;ClippingRankSum=0.000;DP=55;ExcessHet=3.0103;FS=2.498;MLEAC=1;MLEAF=0.500;MQ=38.23;MQRankSum=4.108;QD=13.49;ReadPosRankSum=1.309;SOR=0.384	GT:AD:DP:GQ:PL	0/1:34,21:55:99:779,0,1364
3L	10270388	.	A	G	1377.77	.	AC=1;AF=0.500;AN=2;BaseQRankSum=-3.163;ClippingRankSum=0.000;DP=54;ExcessHet=3.0103;FS=2.448;MLEAC=1;MLEAF=0.500;MQ=38.27;MQRankSum=-4.016;QD=25.51;SOR=1.088	GT:AD:DP:GQ:PL	0/1:21,33:54:99:1406,0,776
3L	10270394	.	G	T	708.77	.	AC=1;AF=0.500;AN=2;BaseQRankSum=2.271;ClippingRankSum=0.000;DP=52;ExcessHet=3.0103;FS=0.000;MLEAC=1;MLEAF=0.500;MQ=38.02;MQRankSum=4.234;QD=13.63;ReadPosRankSum=1.384;SOR=0.648	GT:AD:DP:GQ:PL	0/1:32,20:52:99:737,0,1357
3L	10270396	.	C	T	711.77	.	AC=1;AF=0.500;AN=2;BaseQRankSum=3.665;ClippingRankSum=0.000;DP=52;ExcessHet=3.0103;FS=0.000;MLEAC=1;MLEAF=0.500;MQ=38.02;MQRankSum=4.234;QD=13.69;ReadPosRankSum=1.355;SOR=0.648	GT:AD:DP:GQ:PL	0/1:32,20:52:99:740,0,1315
3L	10270411	.	TC	T	2347.73	.	AC=2;AF=1.00;AN=2;DP=52;ExcessHet=3.0103;FS=0.000;MLEAC=2;MLEAF=1.00;MQ=37.59;QD=32.58;SOR=1.244	GT:AD:DP:GQ:PL	1/1:0,52:52:99:2385,160,0
3L	10270413	.	C	T	2356.77	.	AC=2;AF=1.00;AN=2;DP=51;ExcessHet=3.0103;FS=0.000;MLEAC=2;MLEAF=1.00;MQ=37.76;QD=31.25;SOR=1.201	GT:AD:DP:GQ:PL	1/1:0,51:51:99:2385,160,0
3L	10270423	.	A	G	1112.77	.	AC=1;AF=0.500;AN=2;BaseQRankSum=-3.325;ClippingRankSum=0.000;DP=50;ExcessHet=3.0103;FS=4.235;MLEAC=1;MLEAF=0.500;MQ=37.76;MQRankSum=-3.954;QD=22.26;ReadPosRankSum=0.020;SOR=0.247	GT:AD:DP:GQ:PL	0/1:20,30:50:99:1141,0,715
3L	10270428	.	GACAAA	G	747.73	.	AC=1;AF=0.500;AN=2;BaseQRankSum=1.067;ClippingRankSum=0.000;DP=45;ExcessHet=3.0103;FS=4.453;MLEAC=1;MLEAF=0.500;MQ=37.67;MQRankSum=3.752;QD=16.62;ReadPosRankSum=-0.220;SOR=1.463	GT:AD:DP:GQ:PL	0/1:27,18:45:99:785,0,1071
3L	10270430	.	CAAAA	C	1036.73	.	AC=1;AF=0.500;AN=2;BaseQRankSum=-3.681;ClippingRankSum=0.000;DP=46;ExcessHet=3.0103;FS=4.237;MLEAC=1;MLEAF=0.500;MQ=37.74;MQRankSum=-3.822;QD=22.54;ReadPosRankSum=0.406;SOR=0.423	GT:AD:DP:GQ:PL	0/1:19,27:46:99:1074,0,759
3L	10270434	.	A	ATTT	721.73	.	AC=1;AF=0.500;AN=2;BaseQRankSum=1.862;ClippingRankSum=0.000;DP=46;ExcessHet=3.0103;FS=4.237;MLEAC=1;MLEAF=0.500;MQ=37.74;MQRankSum=3.845;QD=15.69;ReadPosRankSum=-0.637;SOR=1.256	GT:AD:DP:GQ:PL	0/1:27,19:46:99:759,0,1074
3L	10270435	.	A	C	1087.77	.	AC=1;AF=0.500;AN=2;BaseQRankSum=0.996;ClippingRankSum=0.000;DP=47;ExcessHet=3.0103;FS=2.546;MLEAC=1;MLEAF=0.500;MQ=37.82;MQRankSum=-3.912;QD=23.14;ReadPosRankSum=0.579;SOR=0.487	GT:AD:DP:GQ:PL	0/1:20,27:47:99:1116,0,756
3L	10270444	.	A	T	1122.77	.	AC=1;AF=0.500;AN=2;BaseQRankSum=-2.164;ClippingRankSum=0.000;DP=49;ExcessHet=3.0103;FS=8.135;MLEAC=1;MLEAF=0.500;MQ=37.89;MQRankSum=-4.318;QD=22.91;ReadPosRankSum=1.559;SOR=0.862	GT:AD:DP:GQ:PL	0/1:22,27:49:99:1151,0,836
3L	10270445	.	A	C	1164.77	.	AC=1;AF=0.500;AN=2;BaseQRankSum=-2.627;ClippingRankSum=0.000;DP=51;ExcessHet=3.0103;FS=7.963;MLEAC=1;MLEAF=0.500;MQ=37.94;MQRankSum=-4.174;QD=22.84;ReadPosRankSum=1.142;SOR=0.823	GT:AD:DP:GQ:PL	0/1:22,29:51:99:1193,0,833
3L	10270465	.	A	T	1119.77	.	AC=1;AF=0.500;AN=2;BaseQRankSum=-3.468;ClippingRankSum=0.000;DP=50;ExcessHet=3.0103;FS=19.229;MLEAC=1;MLEAF=0.500;MQ=38.32;MQRankSum=-4.595;QD=22.40;ReadPosRankSum=1.222;SOR=1.148	GT:AD:DP:GQ:PL	0/1:22,28:50:99:1148,0,878
3L	10270468	.	G	GT	1155.73	.	AC=1;AF=0.500;AN=2;BaseQRankSum=-1.383;ClippingRankSum=0.000;DP=51;ExcessHet=3.0103;FS=19.687;MLEAC=1;MLEAF=0.500;MQ=38.37;MQRankSum=-4.587;QD=22.66;ReadPosRankSum=0.951;SOR=1.246	GT:AD:DP:GQ:PL	0/1:22,29:51:99:1193,0,833
3L	10270470	.	G	T	1155.77	.	AC=1;AF=0.500;AN=2;BaseQRankSum=3.891;ClippingRankSum=0.000;DP=50;ExcessHet=3.0103;FS=24.103;MLEAC=1;MLEAF=0.500;MQ=38.89;MQRankSum=-4.425;QD=23.12;ReadPosRankSum=1.164;SOR=1.725	GT:AD:DP:GQ:PL	0/1:22,28:50:99:1184,0,959
3L	10270478	.	T	A	1155.77	.	AC=1;AF=0.500;AN=2;BaseQRankSum=0.591;ClippingRankSum=0.000;DP=54;ExcessHet=3.0103;FS=18.881;MLEAC=1;MLEAF=0.500;MQ=39.25;MQRankSum=-4.323;QD=21.40;ReadPosRankSum=1.002;SOR=1.346	GT:AD:DP:GQ:PL	0/1:24,30:54:99:1184,0,959
3L	10270483	.	G	A	1158.77	.	AC=1;AF=0.500;AN=2;BaseQRankSum=4.805;ClippingRankSum=0.000;DP=54;ExcessHet=3.0103;FS=15.613;MLEAC=1;MLEAF=0.500;MQ=39.25;MQRankSum=-4.323;QD=21.46;ReadPosRankSum=0.862;SOR=1.367	GT:AD:DP:GQ:PL	0/1:24,30:54:99:1187,0,917
3L	10270485	.	T	G	1158.77	.	AC=1;AF=0.500;AN=2;BaseQRankSum=-2.066;ClippingRankSum=0.000;DP=53;ExcessHet=3.0103;FS=15.517;MLEAC=1;MLEAF=0.500;MQ=39.31;MQRankSum=-4.237;QD=21.86;ReadPosRankSum=0.965;SOR=1.277	GT:AD:DP:GQ:PL	0/1:24,29:53:99:1187,0,917
3L	10270493	.	G	A	1326.77	.	AC=1;AF=0.500;AN=2;BaseQRankSum=2.382;ClippingRankSum=0.000;DP=55;ExcessHet=3.0103;FS=12.387;MLEAC=1;MLEAF=0.500;MQ=39.49;MQRankSum=-3.844;QD=24.12;ReadPosRankSum=-0.461;SOR=1.074	GT:AD:DP:GQ:PL	0/1:23,32:55:99:1355,0,905
3L	10270500	.	C	A	1281.77	.	AC=1;AF=0.500;AN=2;BaseQRankSum=-0.322;ClippingRankSum=0.000;DP=58;ExcessHet=3.0103;FS=12.041;MLEAC=1;MLEAF=0.500;MQ=39.61;MQRankSum=-3.808;QD=22.10;ReadPosRankSum=-0.393;SOR=1.166	GT:AD:DP:GQ:PL	0/1:25,33:58:99:1310,0,950
3L	10270504	.	G	A	2573.77	.	AC=2;AF=1.00;AN=2;DP=57;ExcessHet=3.0103;FS=0.000;MLEAC=2;MLEAF=1.00;MQ=39.67;QD=30.26;SOR=0.728	GT:AD:DP:GQ:PL	1/1:0,57:57:99:2602,178,0
3L	10270523	.	C	A	2716.77	.	AC=2;AF=1.00;AN=2;DP=59;ExcessHet=3.0103;FS=0.000;MLEAC=2;MLEAF=1.00;MQ=40.02;QD=28.62;SOR=0.796	GT:AD:DP:GQ:PL	1/1:0,59:59:99:2745,184,0
3L	10270525	.	T	A	1401.77	.	AC=1;AF=0.500;AN=2;BaseQRankSum=0.613;ClippingRankSum=0.000;DP=60;ExcessHet=3.0103;FS=11.653;MLEAC=1;MLEAF=0.500;MQ=40.09;MQRankSum=-3.531;QD=23.36;ReadPosRankSum=-0.409;SOR=1.175	GT:AD:DP:GQ:PL	0/1:27,33:60:99:1430,0,1025
3L	10270529	.	A	AGAT,AGATTT	2730.73	.	AC=1,1;AF=0.500,0.500;AN=2;DP=62;ExcessHet=3.0103;FS=0.000;MLEAC=1,1;MLEAF=0.500,0.500;MQ=40.20;QD=31.59;SOR=0.758	GT:AD:DP:GQ:PL	1/2:0,26,36:62:99:2768,1554,1508,1215,0,1103
3L	10270539	.	A	T	1119.77	.	AC=1;AF=0.500;AN=2;BaseQRankSum=-1.342;ClippingRankSum=0.000;DP=66;ExcessHet=3.0103;FS=8.643;MLEAC=1;MLEAF=0.500;MQ=40.52;MQRankSum=2.836;QD=16.97;ReadPosRankSum=0.606;SOR=0.690	GT:AD:DP:GQ:PL	0/1:36,30:66:99:1148,0,1463
3L	10270546	.	G	C	1155.77	.	AC=1;AF=0.500;AN=2;BaseQRankSum=-0.254;ClippingRankSum=0.000;DP=68;ExcessHet=3.0103;FS=10.660;MLEAC=1;MLEAF=0.500;MQ=40.62;MQRankSum=2.797;QD=17.00;ReadPosRankSum=0.537;SOR=0.525	GT:AD:DP:GQ:PL	0/1:37,31:68:99:1184,0,1527
3L	10270560	.	C	A	1159.77	.	AC=1;AF=0.500;AN=2;BaseQRankSum=0.725;ClippingRankSum=0.000;DP=67;ExcessHet=3.0103;FS=4.788;MLEAC=1;MLEAF=0.500;MQ=41.29;MQRankSum=2.031;QD=17.31;ReadPosRankSum=-0.121;SOR=0.548	GT:AD:DP:GQ:PL	0/1:35,32:67:99:1188,0,1390
3L	10270603	.	T	TC	1030.73	.	AC=1;AF=0.500;AN=2;BaseQRankSum=1.373;ClippingRankSum=0.000;DP=68;ExcessHet=3.0103;FS=0.924;MLEAC=1;MLEAF=0.500;MQ=42.30;MQRankSum=-0.828;QD=15.38;ReadPosRankSum=-0.917;SOR=0.859	GT:AD:DP:GQ:PL	0/1:30,37:67:99:1068,0,739
3L	10270634	.	C	CT	1029.73	.	AC=1;AF=0.500;AN=2;BaseQRankSum=0.103;ClippingRankSum=0.000;DP=58;ExcessHet=3.0103;FS=2.328;MLEAC=1;MLEAF=0.500;MQ=42.45;MQRankSum=1.230;QD=18.07;ReadPosRankSum=1.649;SOR=0.382	GT:AD:DP:GQ:PL	0/1:32,25:57:99:1067,0,1281
3L	10270636	.	G	T	1032.77	.	AC=1;AF=0.500;AN=2;BaseQRankSum=1.257;ClippingRankSum=0.000;DP=60;ExcessHet=3.0103;FS=3.656;MLEAC=1;MLEAF=0.500;MQ=42.50;MQRankSum=1.560;QD=17.21;ReadPosRankSum=0.816;SOR=0.328	GT:AD:DP:GQ:PL	0/1:32,28:60:99:1061,0,1340
3L	10270637	.	G	T	1032.77	.	AC=1;AF=0.500;AN=2;BaseQRankSum=2.075;ClippingRankSum=0.000;DP=62;ExcessHet=3.0103;FS=2.160;MLEAC=1;MLEAF=0.500;MQ=42.55;MQRankSum=1.328;QD=16.66;ReadPosRankSum=1.097;SOR=0.425	GT:AD:DP:GQ:PL	0/1:34,28:62:99:1061,0,1340
3L	10270923	.	G	C	1352.77	.	AC=2;AF=1.00;AN=2;DP=50;ExcessHet=3.0103;FS=0.000;MLEAC=2;MLEAF=1.00;MQ=43.88;QD=27.61;SOR=0.818	GT:AD:DP:GQ:PL	1/1:0,49:49:99:1381,147,0
3L	10270971	.	G	C	631.77	.	AC=1;AF=0.500;AN=2;BaseQRankSum=0.526;ClippingRankSum=0.000;DP=47;ExcessHet=3.0103;FS=0.000;MLEAC=1;MLEAF=0.500;MQ=43.92;MQRankSum=-0.287;QD=13.73;ReadPosRankSum=1.138;SOR=0.763	GT:AD:DP:GQ:PL	0/1:28,18:46:99:660,0,1105
3L	10270973	.	C	T	631.77	.	AC=1;AF=0.500;AN=2;BaseQRankSum=0.383;ClippingRankSum=0.000;DP=47;ExcessHet=3.0103;FS=0.000;MLEAC=1;MLEAF=0.500;MQ=43.92;MQRankSum=-0.287;QD=13.73;ReadPosRankSum=1.047;SOR=0.763	GT:AD:DP:GQ:PL	0/1:28,18:46:99:660,0,1105
3L	10271025	.	C	A	758.77	.	AC=1;AF=0.500;AN=2;BaseQRankSum=-0.638;ClippingRankSum=0.000;DP=57;ExcessHet=3.0103;FS=1.053;MLEAC=1;MLEAF=0.500;MQ=44.16;MQRankSum=0.026;QD=13.55;ReadPosRankSum=-0.795;SOR=0.787	GT:AD:DP:GQ:PL	0/1:34,22:56:99:787,0,1348
3L	10271031	.	C	A	692.77	.	AC=1;AF=0.500;AN=2;BaseQRankSum=0.640;ClippingRankSum=0.000;DP=56;ExcessHet=3.0103;FS=2.408;MLEAC=1;MLEAF=0.500;MQ=44.16;MQRankSum=0.027;QD=12.83;ReadPosRankSum=-0.219;SOR=0.732	GT:AD:DP:GQ:PL	0/1:34,20:54:99:721,0,1367
3L	10271033	.	A	G	692.77	.	AC=1;AF=0.500;AN=2;BaseQRankSum=1.640;ClippingRankSum=0.000;DP=55;ExcessHet=3.0103;FS=2.408;MLEAC=1;MLEAF=0.500;MQ=44.17;MQRankSum=0.027;QD=12.83;ReadPosRankSum=-0.390;SOR=0.732	GT:AD:DP:GQ:PL	0/1:34,20:54:99:721,0,1367
3L	10271064	.	A	T	322.77	.	AC=1;AF=0.500;AN=2;BaseQRankSum=-0.669;ClippingRankSum=0.000;DP=54;ExcessHet=3.0103;FS=6.015;MLEAC=1;MLEAF=0.500;MQ=43.96;MQRankSum=-1.298;QD=6.09;ReadPosRankSum=-1.027;SOR=0.781	GT:AD:DP:GQ:PL	0/1:34,19:53:99:351,0,802
3L	10271131	.	C	CA	323.73	.	AC=1;AF=0.500;AN=2;BaseQRankSum=-1.377;ClippingRankSum=0.000;DP=42;ExcessHet=3.0103;FS=6.803;MLEAC=1;MLEAF=0.500;MQ=43.95;MQRankSum=0.978;QD=7.90;ReadPosRankSum=0.527;SOR=1.551	GT:AD:DP:GQ:PL	0/1:22,19:41:99:361,0,378
3L	10271180	.	T	C	790.77	.	AC=1;AF=0.500;AN=2;BaseQRankSum=-0.266;ClippingRankSum=0.000;DP=42;ExcessHet=3.0103;FS=4.561;MLEAC=1;MLEAF=0.500;MQ=43.95;MQRankSum=1.048;QD=18.83;ReadPosRankSum=-0.101;SOR=0.388	GT:AD:DP:GQ:PL	0/1:21,21:42:99:819,0,907
3L	10271182	.	G	A	790.77	.	AC=1;AF=0.500;AN=2;BaseQRankSum=2.974;ClippingRankSum=0.000;DP=42;ExcessHet=3.0103;FS=4.561;MLEAC=1;MLEAF=0.500;MQ=43.95;MQRankSum=1.048;QD=18.83;ReadPosRankSum=-0.101;SOR=0.388	GT:AD:DP:GQ:PL	0/1:21,21:42:99:819,0,907
3L	10271383	.	A	G	1530.77	.	AC=2;AF=1.00;AN=2;BaseQRankSum=1.802;ClippingRankSum=0.000;DP=59;ExcessHet=3.0103;FS=0.000;MLEAC=2;MLEAF=1.00;MQ=43.93;MQRankSum=5.432;QD=25.95;ReadPosRankSum=-0.345;SOR=0.317	GT:AD:DP:GQ:PL	1/1:1,58:59:99:1559,166,0
3L	10271571	.	G	A	1721.77	.	AC=2;AF=1.00;AN=2;DP=64;ExcessHet=3.0103;FS=0.000;MLEAC=2;MLEAF=1.00;MQ=43.97;QD=26.90;SOR=0.822	GT:AD:DP:GQ:PL	1/1:0,64:64:99:1750,191,0
3L	10271777	.	G	A	796.77	.	AC=1;AF=0.500;AN=2;BaseQRankSum=1.233;ClippingRankSum=0.000;DP=54;ExcessHet=3.0103;FS=6.397;MLEAC=1;MLEAF=0.500;MQ=43.96;MQRankSum=1.453;QD=14.75;ReadPosRankSum=1.878;SOR=0.191	GT:AD:DP:GQ:PL	0/1:18,36:54:99:825,0,327
3L	10271788	.	C	A	741.77	.	AC=1;AF=0.500;AN=2;BaseQRankSum=-0.701;ClippingRankSum=0.000;DP=51;ExcessHet=3.0103;FS=12.718;MLEAC=1;MLEAF=0.500;MQ=43.96;MQRankSum=1.456;QD=14.54;ReadPosRankSum=1.909;SOR=0.067	GT:AD:DP:GQ:PL	0/1:17,34:51:99:770,0,320
3L	10271866	.	AT	A	281.73	.	AC=1;AF=0.500;AN=2;BaseQRankSum=-1.109;ClippingRankSum=0.000;DP=49;ExcessHet=3.0103;FS=0.000;MLEAC=1;MLEAF=0.500;MQ=43.90;MQRankSum=-0.032;QD=6.26;ReadPosRankSum=0.329;SOR=0.631	GT:AD:DP:GQ:PL	0/1:23,22:45:99:319,0,372
3L	10271899	.	G	T	387.77	.	AC=1;AF=0.500;AN=2;BaseQRankSum=-1.974;ClippingRankSum=0.000;DP=47;ExcessHet=3.0103;FS=1.146;MLEAC=1;MLEAF=0.500;MQ=43.96;MQRankSum=0.942;QD=8.25;ReadPosRankSum=-0.632;SOR=0.905	GT:AD:DP:GQ:PL	0/1:26,21:47:99:416,0,558
3L	10272165	.	C	CT	688.73	.	AC=2;AF=1.00;AN=2;DP=39;ExcessHet=3.0103;FS=0.000;MLEAC=2;MLEAF=1.00;MQ=43.95;QD=19.68;SOR=1.542	GT:AD:DP:GQ:PL	1/1:0,35:35:99:726,102,0
3L	10272285	.	GA	G	945.73	.	AC=2;AF=1.00;AN=2;DP=49;ExcessHet=3.0103;FS=0.000;MLEAC=2;MLEAF=1.00;MQ=44.00;QD=19.70;SOR=0.693	GT:AD:DP:GQ:PL	1/1:0,48:48:99:983,143,0
3L	10272693	.	C	G	1233.77	.	AC=2;AF=1.00;AN=2;BaseQRankSum=-1.918;ClippingRankSum=0.000;DP=48;ExcessHet=3.0103;FS=3.499;MLEAC=2;MLEAF=1.00;MQ=44.00;MQRankSum=0.000;QD=26.25;ReadPosRankSum=2.369;SOR=0.643	GT:AD:DP:GQ:PL	1/1:1,46:47:99:1262,113,0
3L	10272713	.	C	A	1163.77	.	AC=2;AF=1.00;AN=2;DP=44;ExcessHet=3.0103;FS=0.000;MLEAC=2;MLEAF=1.00;MQ=44.00;QD=26.45;SOR=0.883	GT:AD:DP:GQ:PL	1/1:0,44:44:99:1192,131,0
3L	10272729	.	C	T	2062.77	.	AC=2;AF=1.00;AN=2;DP=45;ExcessHet=3.0103;FS=0.000;MLEAC=2;MLEAF=1.00;MQ=44.00;QD=37.55;SOR=0.929	GT:AD:DP:GQ:PL	1/1:0,45:45:99:2091,141,0
3L	10272733	.	T	C	2100.77	.	AC=2;AF=1.00;AN=2;DP=48;ExcessHet=3.0103;FS=0.000;MLEAC=2;MLEAF=1.00;MQ=44.00;QD=30.30;SOR=0.776	GT:AD:DP:GQ:PL	1/1:0,48:48:99:2129,144,0
3L	10273404	.	T	C	1257.77	.	AC=2;AF=1.00;AN=2;DP=41;ExcessHet=3.0103;FS=0.000;MLEAC=2;MLEAF=1.00;MQ=43.40;QD=30.68;SOR=1.666	GT:AD:DP:GQ:PL	1/1:0,41:41:99:1286,123,0
3L	10273428	.	G	A	1178.77	.	AC=2;AF=1.00;AN=2;DP=37;ExcessHet=3.0103;FS=0.000;MLEAC=2;MLEAF=1.00;MQ=43.39;QD=31.86;SOR=1.802	GT:AD:DP:GQ:PL	1/1:0,37:37:99:1207,111,0
3L	10273449	.	C	G	1192.77	.	AC=2;AF=1.00;AN=2;DP=33;ExcessHet=3.0103;FS=0.000;MLEAC=2;MLEAF=1.00;MQ=43.29;QD=25.90;SOR=3.193	GT:AD:DP:GQ:PL	1/1:0,33:33:99:1221,99,0
3L	10273458	.	G	A	431.77	.	AC=1;AF=0.500;AN=2;BaseQRankSum=1.873;ClippingRankSum=0.000;DP=38;ExcessHet=3.0103;FS=0.000;MLEAC=1;MLEAF=0.500;MQ=43.04;MQRankSum=4.988;QD=11.67;ReadPosRankSum=1.742;SOR=0.442	GT:AD:DP:GQ:PL	0/1:17,20:37:99:460,0,365
3L	10273470	.	A	G	393.77	.	AC=1;AF=0.500;AN=2;BaseQRankSum=-2.841;ClippingRankSum=0.000;DP=38;ExcessHet=3.0103;FS=0.000;MLEAC=1;MLEAF=0.500;MQ=43.02;MQRankSum=4.972;QD=10.64;ReadPosRankSum=1.030;SOR=0.442	GT:AD:DP:GQ:PL	0/1:17,20:37:99:422,0,380
3L	10273496	.	C	G	705.77	.	AC=1;AF=0.500;AN=2;BaseQRankSum=3.088;ClippingRankSum=0.000;DP=56;ExcessHet=3.0103;FS=2.426;MLEAC=1;MLEAF=0.500;MQ=43.05;MQRankSum=-5.802;QD=12.83;ReadPosRankSum=1.598;SOR=1.167	GT:AD:DP:GQ:PL	0/1:35,20:55:99:734,0,1371
3L	10273497	.	T	C	705.77	.	AC=1;AF=0.500;AN=2;BaseQRankSum=0.874;ClippingRankSum=0.000;DP=55;ExcessHet=3.0103;FS=3.856;MLEAC=1;MLEAF=0.500;MQ=43.03;MQRankSum=-5.724;QD=13.07;ReadPosRankSum=1.636;SOR=1.239	GT:AD:DP:GQ:PL	0/1:34,20:54:99:734,0,1371
3L	10273559	.	A	C	1001.77	.	AC=1;AF=0.500;AN=2;BaseQRankSum=-1.677;ClippingRankSum=0.000;DP=60;ExcessHet=3.0103;FS=0.000;MLEAC=1;MLEAF=0.500;MQ=43.00;MQRankSum=-6.973;QD=16.70;ReadPosRankSum=-0.747;SOR=0.596	GT:AD:DP:GQ:PL	0/1:33,27:60:99:1030,0,1346
3L	10273560	.	A	C	998.77	.	AC=1;AF=0.500;AN=2;BaseQRankSum=0.592;ClippingRankSum=0.000;DP=61;ExcessHet=3.0103;FS=0.000;MLEAC=1;MLEAF=0.500;MQ=43.02;MQRankSum=-7.048;QD=16.37;ReadPosRankSum=-0.575;SOR=0.652	GT:AD:DP:GQ:PL	0/1:34,27:61:99:1027,0,1388
3L	10273561	.	A	T	998.77	.	AC=1;AF=0.500;AN=2;BaseQRankSum=1.960;ClippingRankSum=0.000;DP=60;ExcessHet=3.0103;FS=0.000;MLEAC=1;MLEAF=0.500;MQ=43.03;MQRankSum=-6.988;QD=16.65;ReadPosRankSum=-0.314;SOR=0.588	GT:AD:DP:GQ:PL	0/1:34,26:60:99:1027,0,1388
3L	10273568	.	ACTTG	A	951.73	.	AC=1;AF=0.500;AN=2;BaseQRankSum=1.857;ClippingRankSum=0.000;DP=60;ExcessHet=3.0103;FS=0.971;MLEAC=1;MLEAF=0.500;MQ=43.03;MQRankSum=-7.434;QD=15.86;ReadPosRankSum=-0.470;SOR=0.846	GT:AD:DP:GQ:PL	0/1:34,26:60:99:989,0,1349
3L	10273575	.	C	A	1002.77	.	AC=1;AF=0.500;AN=2;BaseQRankSum=0.388;ClippingRankSum=0.000;DP=59;ExcessHet=3.0103;FS=0.000;MLEAC=1;MLEAF=0.500;MQ=43.05;MQRankSum=-7.379;QD=17.00;SOR=0.770	GT:AD:DP:GQ:PL	0/1:34,25:59:99:1031,0,1346
3L	10273579	.	TC	T	945.73	.	AC=1;AF=0.500;AN=2;BaseQRankSum=-1.313;ClippingRankSum=0.000;DP=60;ExcessHet=3.0103;FS=0.000;MLEAC=1;MLEAF=0.500;MQ=43.10;MQRankSum=-7.216;QD=15.76;ReadPosRankSum=-0.052;SOR=0.713	GT:AD:DP:GQ:PL	0/1:35,25:60:99:983,0,1420
3L	10273581	.	C	A	954.77	.	AC=1;AF=0.500;AN=2;BaseQRankSum=-0.531;ClippingRankSum=0.000;DP=59;ExcessHet=3.0103;FS=0.000;MLEAC=1;MLEAF=0.500;MQ=43.08;MQRankSum=-7.143;QD=16.18;ReadPosRankSum=-0.276;SOR=0.770	GT:AD:DP:GQ:PL	0/1:34,25:59:99:983,0,1420
3L	10273584	.	T	TAAATAA	1016.73	.	AC=1;AF=0.500;AN=2;BaseQRankSum=0.206;ClippingRankSum=0.000;DP=61;ExcessHet=3.0103;FS=0.000;MLEAC=1;MLEAF=0.500;MQ=43.08;MQRankSum=-6.825;QD=16.67;ReadPosRankSum=-0.511;SOR=0.786	GT:AD:DP:GQ:PL	0/1:35,26:61:99:1054,0,1372
3L	10273596	.	T	A	500.77	.	AC=1;AF=0.500;AN=2;BaseQRankSum=-2.156;ClippingRankSum=0.000;DP=62;ExcessHet=3.0103;FS=0.000;MLEAC=1;MLEAF=0.500;MQ=43.08;MQRankSum=-6.656;QD=8.08;ReadPosRankSum=-1.037;SOR=0.716	GT:AD:DP:GQ:PL	0/1:35,27:62:99:529,0,764
3L	10273616	.	C	T	420.77	.	AC=1;AF=0.500;AN=2;BaseQRankSum=0.279;ClippingRankSum=0.000;DP=58;ExcessHet=3.0103;FS=3.707;MLEAC=1;MLEAF=0.500;MQ=43.22;MQRankSum=-5.637;QD=7.25;ReadPosRankSum=-0.676;SOR=1.147	GT:AD:DP:GQ:PL	0/1:35,23:58:99:449,0,771
3L	10273654	.	C	T	539.77	.	AC=1;AF=0.500;AN=2;BaseQRankSum=2.175;ClippingRankSum=0.000;DP=50;ExcessHet=3.0103;FS=2.381;MLEAC=1;MLEAF=0.500;MQ=43.35;MQRankSum=-4.493;QD=10.80;ReadPosRankSum=-0.344;SOR=0.943	GT:AD:DP:GQ:PL	0/1:29,21:50:99:568,0,643
3L	10273669	.	A	C	422.77	.	AC=1;AF=0.500;AN=2;BaseQRankSum=-1.873;ClippingRankSum=0.000;DP=49;ExcessHet=3.0103;FS=0.000;MLEAC=1;MLEAF=0.500;MQ=43.46;MQRankSum=-4.256;QD=8.63;ReadPosRankSum=-0.202;SOR=0.648	GT:AD:DP:GQ:PL	0/1:28,21:49:99:451,0,658
3L	10273705	.	G	A	2369.77	.	AC=2;AF=1.00;AN=2;DP=56;ExcessHet=3.0103;FS=0.000;MLEAC=2;MLEAF=1.00;MQ=43.35;QD=28.58;SOR=0.922	GT:AD:DP:GQ:PL	1/1:0,56:56:99:2398,172,0
3L	10273729	.	T	G	2440.77	.	AC=2;AF=1.00;AN=2;DP=58;ExcessHet=3.0103;FS=0.000;MLEAC=2;MLEAF=1.00;MQ=43.38;QD=24.72;SOR=0.762	GT:AD:DP:GQ:PL	1/1:0,58:58:99:2469,178,0
3L	10273795	.	C	T	2275.77	.	AC=2;AF=1.00;AN=2;DP=51;ExcessHet=3.0103;FS=0.000;MLEAC=2;MLEAF=1.00;MQ=43.53;QD=32.75;SOR=0.732	GT:AD:DP:GQ:PL	1/1:0,51:51:99:2304,157,0
3L	10273798	.	G	A	2312.77	.	AC=2;AF=1.00;AN=2;DP=51;ExcessHet=3.0103;FS=0.000;MLEAC=2;MLEAF=1.00;MQ=43.47;QD=35.39;SOR=0.732	GT:AD:DP:GQ:PL	1/1:0,51:51:99:2341,160,0
3L	10273858	.	A	C	1284.77	.	AC=2;AF=1.00;AN=2;BaseQRankSum=-0.122;ClippingRankSum=0.000;DP=54;ExcessHet=3.0103;FS=3.093;MLEAC=2;MLEAF=1.00;MQ=43.27;MQRankSum=-0.818;QD=24.24;ReadPosRankSum=0.304;SOR=0.174	GT:AD:DP:GQ:PL	1/1:2,51:53:99:1313,107,0
3L	10273861	.	A	C	2278.73	.	AC=2;AF=1.00;AN=2;DP=51;ExcessHet=3.0103;FS=0.000;MLEAC=2;MLEAF=1.00;MQ=43.23;QD=29.00;SOR=0.733	GT:AD:DP:GQ:PL	1/1:0,51:51:99:2316,162,0
3L	10273933	.	A	T	2592.77	.	AC=2;AF=1.00;AN=2;DP=58;ExcessHet=3.0103;FS=0.000;MLEAC=2;MLEAF=1.00;MQ=43.48;QD=26.84;SOR=0.914	GT:AD:DP:GQ:PL	1/1:0,58:58:99:2621,178,0
3L	10273936	.	G	A	2560.77	.	AC=2;AF=1.00;AN=2;DP=58;ExcessHet=3.0103;FS=0.000;MLEAC=2;MLEAF=1.00;MQ=43.48;QD=27.20;SOR=0.914	GT:AD:DP:GQ:PL	1/1:0,58:58:99:2589,175,0
3L	10274032	.	G	A	2475.77	.	AC=2;AF=1.00;AN=2;DP=57;ExcessHet=3.0103;FS=0.000;MLEAC=2;MLEAF=1.00;MQ=43.12;QD=28.58;SOR=0.960	GT:AD:DP:GQ:PL	1/1:0,57:57:99:2504,175,0
3L	10274038	.	T	G	2427.77	.	AC=2;AF=1.00;AN=2;DP=55;ExcessHet=3.0103;FS=0.000;MLEAC=2;MLEAF=1.00;MQ=43.01;QD=31.22;SOR=1.061	GT:AD:DP:GQ:PL	1/1:0,55:55:99:2456,169,0
3L	10274079	.	G	T	2303.77	.	AC=2;AF=1.00;AN=2;DP=53;ExcessHet=3.0103;FS=0.000;MLEAC=2;MLEAF=1.00;MQ=42.61;QD=28.58;SOR=0.892	GT:AD:DP:GQ:PL	1/1:0,53:53:99:2332,159,0
3L	10274080	.	G	T	2303.77	.	AC=2;AF=1.00;AN=2;DP=53;ExcessHet=3.0103;FS=0.000;MLEAC=2;MLEAF=1.00;MQ=42.61;QD=33.34;SOR=0.892	GT:AD:DP:GQ:PL	1/1:0,53:53:99:2332,159,0
3L	10274108	.	A	T	2052.77	.	AC=2;AF=1.00;AN=2;DP=47;ExcessHet=3.0103;FS=0.000;MLEAC=2;MLEAF=1.00;MQ=42.39;QD=29.99;SOR=0.823	GT:AD:DP:GQ:PL	1/1:0,47:47:99:2081,142,0
3L	10274110	.	ACG	A	2043.73	.	AC=2;AF=1.00;AN=2;DP=46;ExcessHet=3.0103;FS=0.000;MLEAC=2;MLEAF=1.00;MQ=42.40;QD=33.77;SOR=0.780	GT:AD:DP:GQ:PL	1/1:0,46:46:99:2081,141,0
3L	10274116	.	T	A	2041.77	.	AC=2;AF=1.00;AN=2;DP=45;ExcessHet=3.0103;FS=0.000;MLEAC=2;MLEAF=1.00;MQ=42.36;QD=34.17;SOR=0.737	GT:AD:DP:GQ:PL	1/1:0,45:45:99:2070,138,0
3L	10274122	.	A	AAG	2167.73	.	AC=2;AF=1.00;AN=2;DP=47;ExcessHet=3.0103;FS=0.000;MLEAC=2;MLEAF=1.00;MQ=42.43;QD=33.51;SOR=0.735	GT:AD:DP:GQ:PL	1/1:0,47:47:99:2205,147,0
3L	10274124	.	ACTTATAT	A	2195.73	.	AC=2;AF=1.00;AN=2;DP=47;ExcessHet=3.0103;FS=0.000;MLEAC=2;MLEAF=1.00;MQ=42.43;QD=26.42;SOR=0.735	GT:AD:DP:GQ:PL	1/1:0,47:47:99:2233,151,0
3L	10274135	.	T	A	2106.77	.	AC=2;AF=1.00;AN=2;DP=47;ExcessHet=3.0103;FS=0.000;MLEAC=2;MLEAF=1.00;MQ=42.48;QD=31.99;SOR=0.735	GT:AD:DP:GQ:PL	1/1:0,47:47:99:2135,145,0
3L	10274145	.	TAC	T	1823.73	.	AC=2;AF=1.00;AN=2;DP=47;ExcessHet=3.0103;FS=0.000;MLEAC=2;MLEAF=1.00;MQ=42.56;QD=31.25;SOR=0.823	GT:AD:DP:GQ:PL	1/1:0,47:47:99:1861,141,0
3L	10274248	.	T	C	1324.77	.	AC=2;AF=1.00;AN=2;DP=50;ExcessHet=3.0103;FS=0.000;MLEAC=2;MLEAF=1.00;MQ=43.65;QD=27.60;SOR=0.776	GT:AD:DP:GQ:PL	1/1:0,48:48:99:1353,144,0
3L	10274272	.	A	G	1374.77	.	AC=2;AF=1.00;AN=2;DP=55;ExcessHet=3.0103;FS=0.000;MLEAC=2;MLEAF=1.00;MQ=43.75;QD=25.94;SOR=0.892	GT:AD:DP:GQ:PL	1/1:0,53:53:99:1403,158,0
3L	10274359	.	A	G	1063.77	.	AC=2;AF=1.00;AN=2;DP=41;ExcessHet=3.0103;FS=0.000;MLEAC=2;MLEAF=1.00;MQ=43.45;QD=25.95;SOR=0.741	GT:AD:DP:GQ:PL	1/1:0,41:41:99:1092,121,0
3L	10274378	.	A	G	1316.77	.	AC=2;AF=1.00;AN=2;DP=50;ExcessHet=3.0103;FS=0.000;MLEAC=2;MLEAF=1.00;MQ=43.47;QD=26.87;SOR=0.733	GT:AD:DP:GQ:PL	1/1:0,49:49:99:1345,147,0
3L	10274423	.	C	T	343.77	.	AC=1;AF=0.500;AN=2;BaseQRankSum=0.450;ClippingRankSum=0.000;DP=54;ExcessHet=3.0103;FS=0.000;MLEAC=1;MLEAF=0.500;MQ=43.58;MQRankSum=0.169;QD=6.49;ReadPosRankSum=-1.408;SOR=0.638	GT:AD:DP:GQ:PL	0/1:33,20:53:99:372,0,736
3L	10274462	.	A	C	1448.77	.	AC=2;AF=1.00;AN=2;DP=58;ExcessHet=3.0103;FS=0.000;MLEAC=2;MLEAF=1.00;MQ=43.71;QD=24.98;SOR=0.914	GT:AD:DP:GQ:PL	1/1:0,58:58:99:1477,171,0
3L	10274648	.	G	A	2998.77	.	AC=2;AF=1.00;AN=2;DP=68;ExcessHet=3.0103;FS=0.000;MLEAC=2;MLEAF=1.00;MQ=43.50;QD=31.35;SOR=0.949	GT:AD:DP:GQ:PL	1/1:0,68:68:99:3027,211,0
3L	10274653	.	T	A	2960.77	.	AC=2;AF=1.00;AN=2;DP=69;ExcessHet=3.0103;FS=0.000;MLEAC=2;MLEAF=1.00;MQ=43.51;QD=30.43;SOR=0.910	GT:AD:DP:GQ:PL	1/1:0,69:69:99:2989,208,0
3L	10274665	.	A	G	2116.77	.	AC=2;AF=1.00;AN=2;DP=77;ExcessHet=3.0103;FS=0.000;MLEAC=2;MLEAF=1.00;MQ=43.56;QD=27.49;SOR=0.772	GT:AD:DP:GQ:PL	1/1:0,77:77:99:2145,231,0
3L	10274701	.	GA	G	1664.73	.	AC=2;AF=1.00;AN=2;DP=76;ExcessHet=3.0103;FS=0.000;MLEAC=2;MLEAF=1.00;MQ=43.55;QD=22.50;SOR=0.864	GT:AD:DP:GQ:PL	1/1:0,74:74:99:1702,221,0
3L	10274720	.	AAT	A	2703.73	.	AC=2;AF=1.00;AN=2;DP=80;ExcessHet=3.0103;FS=0.000;MLEAC=2;MLEAF=1.00;MQ=43.55;QD=34.22;SOR=0.941	GT:AD:DP:GQ:PL	1/1:0,79:79:99:2741,238,0
3L	10274795	.	A	T	1604.77	.	AC=2;AF=1.00;AN=2;DP=58;ExcessHet=3.0103;FS=0.000;MLEAC=2;MLEAF=1.00;MQ=43.90;QD=27.67;SOR=1.382	GT:AD:DP:GQ:PL	1/1:0,58:58:99:1633,174,0
3L	10274811	.	A	G	1361.77	.	AC=2;AF=1.00;AN=2;DP=51;ExcessHet=3.0103;FS=0.000;MLEAC=2;MLEAF=1.00;MQ=43.88;QD=26.70;SOR=1.436	GT:AD:DP:GQ:PL	1/1:0,51:51:99:1390,153,0
3L	10274822	.	T	C	2032.77	.	AC=2;AF=1.00;AN=2;DP=47;ExcessHet=3.0103;FS=0.000;MLEAC=2;MLEAF=1.00;MQ=43.88;QD=30.00;SOR=1.378	GT:AD:DP:GQ:PL	1/1:0,47:47:99:2061,141,0
3L	10274825	.	A	T	2032.77	.	AC=2;AF=1.00;AN=2;DP=46;ExcessHet=3.0103;FS=0.000;MLEAC=2;MLEAF=1.00;MQ=43.87;QD=26.57;SOR=1.329	GT:AD:DP:GQ:PL	1/1:0,46:46:99:2061,141,0
3L	10274838	.	A	G	1112.77	.	AC=2;AF=1.00;AN=2;DP=42;ExcessHet=3.0103;FS=0.000;MLEAC=2;MLEAF=1.00;MQ=43.86;QD=26.49;SOR=1.127	GT:AD:DP:GQ:PL	1/1:0,42:42:99:1141,126,0
3L	10274901	.	C	T	1765.77	.	AC=2;AF=1.00;AN=2;DP=39;ExcessHet=3.0103;FS=0.000;MLEAC=2;MLEAF=1.00;MQ=43.85;QD=31.34;SOR=1.096	GT:AD:DP:GQ:PL	1/1:0,39:39:99:1794,120,0
3L	10274904	.	G	C	1796.77	.	AC=2;AF=1.00;AN=2;DP=41;ExcessHet=3.0103;FS=0.000;MLEAC=2;MLEAF=1.00;MQ=43.86;QD=30.46;SOR=1.075	GT:AD:DP:GQ:PL	1/1:0,41:41:99:1825,123,0
3L	10274915	.	G	T	983.77	.	AC=2;AF=1.00;AN=2;DP=36;ExcessHet=3.0103;FS=0.000;MLEAC=2;MLEAF=1.00;MQ=43.84;QD=27.33;SOR=1.061	GT:AD:DP:GQ:PL	1/1:0,36:36:99:1012,108,0
3L	10274938	.	C	T	960.77	.	AC=2;AF=1.00;AN=2;DP=36;ExcessHet=3.0103;FS=0.000;MLEAC=2;MLEAF=1.00;MQ=43.89;QD=26.69;SOR=1.209	GT:AD:DP:GQ:PL	1/1:0,36:36:99:989,107,0
3L	10275147	.	C	CA,CAAA	1203.73	.	AC=1,1;AF=0.500,0.500;AN=2;BaseQRankSum=0.561;ClippingRankSum=0.000;DP=61;ExcessHet=3.0103;FS=0.000;MLEAC=1,1;MLEAF=0.500,0.500;MQ=43.54;MQRankSum=-0.369;QD=22.71;ReadPosRankSum=-0.124;SOR=1.179	GT:AD:DP:GQ:PL	1/2:2,33,18:53:99:1241,443,309,662,0,827
3L	10275260	.	T	C	1798.77	.	AC=2;AF=1.00;AN=2;DP=66;ExcessHet=3.0103;FS=0.000;MLEAC=2;MLEAF=1.00;MQ=43.88;QD=27.25;SOR=1.033	GT:AD:DP:GQ:PL	1/1:0,66:66:99:1827,196,0
3L	10275368	.	C	A	2567.77	.	AC=2;AF=1.00;AN=2;DP=57;ExcessHet=3.0103;FS=0.000;MLEAC=2;MLEAF=1.00;MQ=43.32;QD=23.82;SOR=0.728	GT:AD:DP:GQ:PL	1/1:0,57:57:99:2596,178,0
3L	10275374	.	AT	A	2735.73	.	AC=2;AF=1.00;AN=2;DP=62;ExcessHet=3.0103;FS=0.000;MLEAC=2;MLEAF=1.00;MQ=43.19;QD=32.75;SOR=0.899	GT:AD:DP:GQ:PL	1/1:0,62:62:99:2773,187,0
3L	10275378	.	AC	A	885.06	.	AC=1;AF=0.500;AN=2;BaseQRankSum=-0.212;ClippingRankSum=0.000;DP=59;ExcessHet=3.0103;FS=3.186;MLEAC=1;MLEAF=0.500;MQ=43.15;MQRankSum=-0.197;QD=16.39;ReadPosRankSum=-1.019;SOR=0.304	GT:AD:DP:GQ:PL	0/1:9,45:54:11:922,0,11
3L	10275384	.	A	T	322.77	.	AC=1;AF=0.500;AN=2;BaseQRankSum=-1.600;ClippingRankSum=0.000;DP=59;ExcessHet=3.0103;FS=0.000;MLEAC=1;MLEAF=0.500;MQ=43.15;MQRankSum=1.751;QD=5.47;ReadPosRankSum=0.158;SOR=0.654	GT:AD:DP:GQ:PL	0/1:38,21:59:99:351,0,968
3L	10275388	.	A	T	2671.77	.	AC=2;AF=1.00;AN=2;DP=59;ExcessHet=3.0103;FS=0.000;MLEAC=2;MLEAF=1.00;MQ=43.15;QD=30.45;SOR=1.123	GT:AD:DP:GQ:PL	1/1:0,59:59:99:2700,181,0
3L	10275404	.	G	A	2437.77	.	AC=2;AF=1.00;AN=2;DP=57;ExcessHet=3.0103;FS=0.000;MLEAC=2;MLEAF=1.00;MQ=43.16;QD=23.59;SOR=1.238	GT:AD:DP:GQ:PL	1/1:0,57:57:99:2466,172,0
3L	10275453	.	GAAGAA	G	1368.73	.	AC=1;AF=0.500;AN=2;BaseQRankSum=2.447;ClippingRankSum=0.000;DP=56;ExcessHet=3.0103;FS=1.187;MLEAC=1;MLEAF=0.500;MQ=42.92;MQRankSum=-1.614;QD=24.44;ReadPosRankSum=-0.665;SOR=0.432	GT:AD:DP:GQ:PL	0/1:21,35:56:99:1406,0,766
3L	10275455	.	A	T	727.77	.	AC=1;AF=0.500;AN=2;BaseQRankSum=1.874;ClippingRankSum=0.000;DP=56;ExcessHet=3.0103;FS=1.187;MLEAC=1;MLEAF=0.500;MQ=42.92;MQRankSum=1.634;QD=13.00;ReadPosRankSum=0.398;SOR=1.047	GT:AD:DP:GQ:PL	0/1:35,21:56:99:756,0,1406
3L	10275457	.	A	G	727.77	.	AC=1;AF=0.500;AN=2;BaseQRankSum=-1.081;ClippingRankSum=0.000;DP=56;ExcessHet=3.0103;FS=1.187;MLEAC=1;MLEAF=0.500;MQ=42.92;MQRankSum=1.634;QD=13.00;ReadPosRankSum=0.432;SOR=1.047	GT:AD:DP:GQ:PL	0/1:35,21:56:99:756,0,1406
3L	10275458	.	A	AGGCGC	1368.73	.	AC=1;AF=0.500;AN=2;BaseQRankSum=-0.667;ClippingRankSum=0.000;DP=56;ExcessHet=3.0103;FS=1.187;MLEAC=1;MLEAF=0.500;MQ=42.92;MQRankSum=-1.614;QD=24.44;ReadPosRankSum=-0.491;SOR=0.432	GT:AD:DP:GQ:PL	0/1:21,35:56:99:1406,0,766
3L	10275580	.	T	C	559.77	.	AC=1;AF=0.500;AN=2;BaseQRankSum=1.336;ClippingRankSum=0.000;DP=41;ExcessHet=3.0103;FS=0.000;MLEAC=1;MLEAF=0.500;MQ=43.43;MQRankSum=2.195;QD=13.65;ReadPosRankSum=-0.142;SOR=0.853	GT:AD:DP:GQ:PL	0/1:25,16:41:99:588,0,1244
3L	10275585	.	A	G	595.77	.	AC=1;AF=0.500;AN=2;BaseQRankSum=-1.741;ClippingRankSum=0.000;DP=42;ExcessHet=3.0103;FS=0.000;MLEAC=1;MLEAF=0.500;MQ=43.26;MQRankSum=1.694;QD=14.53;ReadPosRankSum=-1.229;SOR=0.871	GT:AD:DP:GQ:PL	0/1:24,17:41:99:624,0,1211
3L	10275629	.	C	T	343.77	.	AC=1;AF=0.500;AN=2;BaseQRankSum=1.410;ClippingRankSum=0.000;DP=46;ExcessHet=3.0103;FS=0.000;MLEAC=1;MLEAF=0.500;MQ=42.98;MQRankSum=2.287;QD=7.64;ReadPosRankSum=0.105;SOR=0.848	GT:AD:DP:GQ:PL	0/1:25,20:45:99:372,0,501
3L	10275673	.	A	ATTTTATAAATTAT	835.73	.	AC=1;AF=0.500;AN=2;BaseQRankSum=2.224;ClippingRankSum=0.000;DP=39;ExcessHet=3.0103;FS=0.000;MLEAC=1;MLEAF=0.500;MQ=42.03;MQRankSum=-4.008;QD=21.99;ReadPosRankSum=-0.646;SOR=0.824	GT:AD:DP:GQ:PL	0/1:17,21:38:99:873,0,648
3L	10275686	.	A	AT	172.73	.	AC=1;AF=0.500;AN=2;BaseQRankSum=0.084;ClippingRankSum=0.000;DP=45;ExcessHet=3.0103;FS=6.618;MLEAC=1;MLEAF=0.500;MQ=42.38;MQRankSum=3.215;QD=4.21;ReadPosRankSum=0.227;SOR=1.582	GT:AD:DP:GQ:PL	0/1:25,16:41:99:210,0,345
3L	10275699	.	G	T	1930.77	.	AC=2;AF=1.00;AN=2;DP=44;ExcessHet=3.0103;FS=0.000;MLEAC=2;MLEAF=1.00;MQ=42.15;QD=26.47;SOR=0.883	GT:AD:DP:GQ:PL	1/1:0,44:44:99:1959,132,0
3L	10275705	.	T	A	1861.77	.	AC=2;AF=1.00;AN=2;DP=42;ExcessHet=3.0103;FS=0.000;MLEAC=2;MLEAF=1.00;MQ=42.16;QD=25.77;SOR=0.788	GT:AD:DP:GQ:PL	1/1:0,42:42:99:1890,126,0
3L	10275717	.	TG	T	961.73	.	AC=1;AF=0.500;AN=2;BaseQRankSum=1.590;ClippingRankSum=0.000;DP=42;ExcessHet=3.0103;FS=0.000;MLEAC=1;MLEAF=0.500;MQ=42.31;MQRankSum=-2.843;QD=22.90;ReadPosRankSum=-0.436;SOR=0.662	GT:AD:DP:GQ:PL	0/1:17,25:42:99:999,0,639
3L	10275721	.	G	A	967.77	.	AC=1;AF=0.500;AN=2;BaseQRankSum=3.661;ClippingRankSum=0.000;DP=43;ExcessHet=3.0103;FS=0.000;MLEAC=1;MLEAF=0.500;MQ=42.31;MQRankSum=-2.825;QD=22.51;ReadPosRankSum=0.184;SOR=0.770	GT:AD:DP:GQ:PL	0/1:18,25:43:99:996,0,681
3L	10275724	.	T	C	967.77	.	AC=1;AF=0.500;AN=2;BaseQRankSum=-1.010;ClippingRankSum=0.000;DP=43;ExcessHet=3.0103;FS=0.000;MLEAC=1;MLEAF=0.500;MQ=42.31;MQRankSum=-2.825;QD=22.51;ReadPosRankSum=0.172;SOR=0.770	GT:AD:DP:GQ:PL	0/1:18,25:43:99:996,0,681
3L	10275725	.	C	T	967.77	.	AC=1;AF=0.500;AN=2;BaseQRankSum=4.703;ClippingRankSum=0.000;DP=43;ExcessHet=3.0103;FS=0.000;MLEAC=1;MLEAF=0.500;MQ=42.31;MQRankSum=-2.825;QD=22.51;ReadPosRankSum=0.259;SOR=0.770	GT:AD:DP:GQ:PL	0/1:18,25:43:99:996,0,681
3L	10275750	.	T	A	1816.77	.	AC=2;AF=1.00;AN=2;DP=42;ExcessHet=3.0103;FS=0.000;MLEAC=2;MLEAF=1.00;MQ=42.43;QD=31.54;SOR=0.843	GT:AD:DP:GQ:PL	1/1:0,41:41:99:1845,123,0
3L	10275753	.	A	G	1771.77	.	AC=2;AF=1.00;AN=2;DP=40;ExcessHet=3.0103;FS=0.000;MLEAC=2;MLEAF=1.00;MQ=42.50;QD=28.43;SOR=0.793	GT:AD:DP:GQ:PL	1/1:0,40:40:99:1800,120,0
3L	10275756	.	C	T	266.77	.	AC=1;AF=0.500;AN=2;BaseQRankSum=1.022;ClippingRankSum=0.000;DP=38;ExcessHet=3.0103;FS=2.826;MLEAC=1;MLEAF=0.500;MQ=42.50;MQRankSum=2.336;QD=7.02;ReadPosRankSum=-1.568;SOR=1.062	GT:AD:DP:GQ:PL	0/1:23,15:38:99:295,0,488
3L	10275761	.	C	A	1754.77	.	AC=2;AF=1.00;AN=2;DP=38;ExcessHet=3.0103;FS=0.000;MLEAC=2;MLEAF=1.00;MQ=42.48;QD=29.14;SOR=0.798	GT:AD:DP:GQ:PL	1/1:0,38:38:99:1783,120,0
3L	10275764	.	A	T	1709.77	.	AC=2;AF=1.00;AN=2;DP=39;ExcessHet=3.0103;FS=0.000;MLEAC=2;MLEAF=1.00;MQ=42.52;QD=29.07;SOR=0.850	GT:AD:DP:GQ:PL	1/1:0,39:39:99:1738,117,0
3L	10275793	.	A	T	1134.77	.	AC=2;AF=1.00;AN=2;DP=40;ExcessHet=3.0103;FS=0.000;MLEAC=2;MLEAF=1.00;MQ=42.89;QD=28.37;SOR=0.902	GT:AD:DP:GQ:PL	1/1:0,40:40:99:1163,120,0
3L	10275823	.	T	A	2073.77	.	AC=2;AF=1.00;AN=2;DP=48;ExcessHet=3.0103;FS=0.000;MLEAC=2;MLEAF=1.00;MQ=43.34;QD=31.88;SOR=0.693	GT:AD:DP:GQ:PL	1/1:0,48:48:99:2102,147,0
3L	10275839	3L_10275839_SNP	C	T	2080.77	.	AC=2;AF=1.00;AN=2;DB;DP=46;ExcessHet=3.0103;FS=0.000;MLEAC=2;MLEAF=1.00;MQ=43.14;QD=33.60;SOR=0.693	GT:AD:DP:GQ:PL	1/1:0,46:46:99:2109,141,0
3L	10275840	.	C	T	2080.77	.	AC=2;AF=1.00;AN=2;DP=46;ExcessHet=3.0103;FS=0.000;MLEAC=2;MLEAF=1.00;MQ=43.14;QD=28.88;SOR=0.693	GT:AD:DP:GQ:PL	1/1:0,46:46:99:2109,141,0
3L	10275841	.	A	G	2080.77	.	AC=2;AF=1.00;AN=2;DP=47;ExcessHet=3.0103;FS=0.000;MLEAC=2;MLEAF=1.00;MQ=43.15;QD=32.24;SOR=0.735	GT:AD:DP:GQ:PL	1/1:0,47:47:99:2109,141,0
3L	10275935	.	T	A	1602.77	.	AC=2;AF=1.00;AN=2;DP=59;ExcessHet=3.0103;FS=0.000;MLEAC=2;MLEAF=1.00;MQ=43.67;QD=27.17;SOR=1.034	GT:AD:DP:GQ:PL	1/1:0,59:59:99:1631,177,0
3L	10276012	.	C	T	1472.77	.	AC=2;AF=1.00;AN=2;DP=54;ExcessHet=3.0103;FS=0.000;MLEAC=2;MLEAF=1.00;MQ=43.78;QD=27.27;SOR=0.846	GT:AD:DP:GQ:PL	1/1:0,54:54:99:1501,162,0
3L	10276031	.	T	A	1579.77	.	AC=2;AF=1.00;AN=2;DP=58;ExcessHet=3.0103;FS=0.000;MLEAC=2;MLEAF=1.00;MQ=43.76;QD=27.24;SOR=0.836	GT:AD:DP:GQ:PL	1/1:0,58:58:99:1608,174,0
3L	10276335	.	G	GT	617.73	.	AC=1;AF=0.500;AN=2;BaseQRankSum=-1.910;ClippingRankSum=0.000;DP=49;ExcessHet=3.0103;FS=1.179;MLEAC=1;MLEAF=0.500;MQ=43.94;MQRankSum=-0.767;QD=12.87;ReadPosRankSum=0.812;SOR=0.487	GT:AD:DP:GQ:PL	0/1:19,29:48:99:655,0,357
3L	10276336	.	G	GT,T	1484.73	.	AC=1,1;AF=0.500,0.500;AN=2;DP=49;ExcessHet=3.0103;FS=0.000;MLEAC=1,1;MLEAF=0.500,0.500;MQ=43.94;QD=32.28;SOR=1.464	GT:AD:DP:GQ:PL	1/2:0,17,29:46:99:1522,787,655,360,0,357
3L	10276416	.	GA	G	817.73	.	AC=1;AF=0.500;AN=2;BaseQRankSum=2.034;ClippingRankSum=0.000;DP=43;ExcessHet=3.0103;FS=2.926;MLEAC=1;MLEAF=0.500;MQ=43.87;MQRankSum=0.067;QD=19.02;ReadPosRankSum=1.702;SOR=1.270	GT:AD:DP:GQ:PL	0/1:21,22:43:99:855,0,900
3L	10276420	.	GGCGGTCAGAGAAA	G	811.73	.	AC=1;AF=0.500;AN=2;BaseQRankSum=-0.501;ClippingRankSum=0.000;DP=47;ExcessHet=3.0103;FS=6.381;MLEAC=1;MLEAF=0.500;MQ=43.88;MQRankSum=-0.061;QD=17.27;ReadPosRankSum=2.147;SOR=1.659	GT:AD:DP:GQ:PL	0/1:25,22:47:99:849,0,974
3L	10276433	.	A	T	497.77	.	AC=1;AF=0.500;AN=2;BaseQRankSum=3.255;ClippingRankSum=0.000;DP=45;ExcessHet=3.0103;FS=4.727;MLEAC=1;MLEAF=0.500;MQ=43.87;MQRankSum=0.064;QD=11.06;ReadPosRankSum=-1.466;SOR=0.223	GT:AD:DP:GQ:PL	0/1:22,23:45:99:526,0,855
3L	10276510	.	C	T	1416.77	.	AC=2;AF=1.00;AN=2;DP=52;ExcessHet=3.0103;FS=0.000;MLEAC=2;MLEAF=1.00;MQ=43.94;QD=27.25;SOR=0.693	GT:AD:DP:GQ:PL	1/1:0,52:52:99:1445,156,0
3L	10276609	.	GA	G	186.73	.	AC=1;AF=0.500;AN=2;BaseQRankSum=-2.592;ClippingRankSum=0.000;DP=49;ExcessHet=3.0103;FS=1.312;MLEAC=1;MLEAF=0.500;MQ=43.96;MQRankSum=-1.203;QD=4.06;ReadPosRankSum=-1.295;SOR=0.976	GT:AD:DP:GQ:PL	0/1:28,18:46:99:224,0,481
3L	10276690	.	C	CT	173.73	.	AC=1;AF=0.500;AN=2;BaseQRankSum=-0.777;ClippingRankSum=0.000;DP=52;ExcessHet=3.0103;FS=6.886;MLEAC=1;MLEAF=0.500;MQ=43.92;MQRankSum=-1.238;QD=3.86;ReadPosRankSum=0.000;SOR=1.946	GT:AD:DP:GQ:PL	0/1:28,17:45:99:211,0,656
3L	10276700	.	TG	T	309.73	.	AC=1;AF=0.500;AN=2;BaseQRankSum=1.249;ClippingRankSum=0.000;DP=54;ExcessHet=3.0103;FS=6.396;MLEAC=1;MLEAF=0.500;MQ=43.89;MQRankSum=1.913;QD=6.59;ReadPosRankSum=0.459;SOR=0.180	GT:AD:DP:GQ:PL	0/1:22,25:47:99:347,0,481
3L	10276701	.	G	T	449.77	.	AC=1;AF=0.500;AN=2;BaseQRankSum=-0.816;ClippingRankSum=0.000;DP=50;ExcessHet=3.0103;FS=4.389;MLEAC=1;MLEAF=0.500;MQ=43.92;MQRankSum=-1.599;QD=9.78;ReadPosRankSum=0.454;SOR=1.493	GT:AD:DP:GQ:PL	0/1:26,20:46:99:478,0,362
3L	10276799	.	T	TA	283.73	.	AC=1;AF=0.500;AN=2;BaseQRankSum=-1.125;ClippingRankSum=0.000;DP=53;ExcessHet=3.0103;FS=4.244;MLEAC=1;MLEAF=0.500;MQ=43.91;MQRankSum=-1.135;QD=5.67;ReadPosRankSum=-0.846;SOR=1.514	GT:AD:DP:GQ:PL	0/1:29,21:50:99:321,0,412
3L	10276864	.	G	T	1462.77	.	AC=2;AF=1.00;AN=2;DP=53;ExcessHet=3.0103;FS=0.000;MLEAC=2;MLEAF=1.00;MQ=43.95;QD=27.60;SOR=1.654	GT:AD:DP:GQ:PL	1/1:0,53:53:99:1491,158,0
3L	10276879	.	G	A	1543.77	.	AC=2;AF=1.00;AN=2;DP=56;ExcessHet=3.0103;FS=0.000;MLEAC=2;MLEAF=1.00;MQ=43.95;QD=27.57;SOR=1.781	GT:AD:DP:GQ:PL	1/1:0,56:56:99:1572,168,0
3L	10276911	.	A	T	485.77	.	AC=1;AF=0.500;AN=2;BaseQRankSum=0.452;ClippingRankSum=0.000;DP=60;ExcessHet=3.0103;FS=1.026;MLEAC=1;MLEAF=0.500;MQ=43.95;MQRankSum=-1.149;QD=8.10;ReadPosRankSum=1.044;SOR=0.985	GT:AD:DP:GQ:PL	0/1:35,25:60:99:514,0,770
3L	10277251	.	A	G	1185.77	.	AC=2;AF=1.00;AN=2;BaseQRankSum=1.797;ClippingRankSum=0.000;DP=46;ExcessHet=3.0103;FS=3.108;MLEAC=2;MLEAF=1.00;MQ=43.91;MQRankSum=4.745;QD=26.35;ReadPosRankSum=1.138;SOR=0.365	GT:AD:DP:GQ:PL	1/1:1,44:45:99:1214,125,0
3L	10277409	.	C	CT	171.73	.	AC=1;AF=0.500;AN=2;BaseQRankSum=-0.777;ClippingRankSum=0.000;DP=37;ExcessHet=3.0103;FS=0.000;MLEAC=1;MLEAF=0.500;MQ=43.84;MQRankSum=0.278;QD=4.91;ReadPosRankSum=-1.230;SOR=0.765	GT:AD:DP:GQ:PL	0/1:21,14:35:99:209,0,824
3L	10277418	.	C	T	788.77	.	AC=1;AF=0.500;AN=2;BaseQRankSum=-0.455;ClippingRankSum=0.000;DP=40;ExcessHet=3.0103;FS=0.000;MLEAC=1;MLEAF=0.500;MQ=43.85;MQRankSum=-0.427;QD=20.22;ReadPosRankSum=1.198;SOR=0.730	GT:AD:DP:GQ:PL	0/1:18,21:39:99:817,0,690
3L	10277420	.	G	A	788.77	.	AC=1;AF=0.500;AN=2;BaseQRankSum=0.684;ClippingRankSum=0.000;DP=41;ExcessHet=3.0103;FS=0.000;MLEAC=1;MLEAF=0.500;MQ=43.86;MQRankSum=-0.387;QD=19.72;ReadPosRankSum=0.666;SOR=0.804	GT:AD:DP:GQ:PL	0/1:18,22:40:99:817,0,690
3L	10277466	.	A	G	277.77	.	AC=1;AF=0.500;AN=2;BaseQRankSum=-3.256;ClippingRankSum=0.000;DP=42;ExcessHet=3.0103;FS=1.281;MLEAC=1;MLEAF=0.500;MQ=43.86;MQRankSum=-1.016;QD=6.61;ReadPosRankSum=3.097;SOR=0.394	GT:AD:DP:GQ:PL	0/1:26,16:42:99:306,0,615
3L	10277539	.	C	T	1996.77	.	AC=2;AF=1.00;AN=2;DP=44;ExcessHet=3.0103;FS=0.000;MLEAC=2;MLEAF=1.00;MQ=43.60;QD=29.88;SOR=0.990	GT:AD:DP:GQ:PL	1/1:0,44:44:99:2025,135,0
3L	10277541	.	C	CG	1987.73	.	AC=2;AF=1.00;AN=2;DP=45;ExcessHet=3.0103;FS=0.000;MLEAC=2;MLEAF=1.00;MQ=43.61;QD=27.46;SOR=1.038	GT:AD:DP:GQ:PL	1/1:0,45:45:99:2025,135,0
3L	10277543	.	A	AAC	2122.73	.	AC=2;AF=1.00;AN=2;DP=45;ExcessHet=3.0103;FS=0.000;MLEAC=2;MLEAF=1.00;MQ=43.61;QD=27.50;SOR=1.038	GT:AD:DP:GQ:PL	1/1:0,45:45:99:2160,144,0
3L	10277548	.	T	TG	2167.73	.	AC=2;AF=1.00;AN=2;DP=47;ExcessHet=3.0103;FS=0.000;MLEAC=2;MLEAF=1.00;MQ=43.62;QD=30.61;SOR=1.132	GT:AD:DP:GQ:PL	1/1:0,47:47:99:2205,147,0
3L	10277558	.	ATTT	A	2257.73	.	AC=2;AF=1.00;AN=2;DP=48;ExcessHet=3.0103;FS=0.000;MLEAC=2;MLEAF=1.00;MQ=43.67;QD=29.60;SOR=1.298	GT:AD:DP:GQ:PL	1/1:0,48:48:99:2295,154,0
3L	10277563	.	T	A,C	2016.77	.	AC=1,1;AF=0.500,0.500;AN=2;DP=48;ExcessHet=3.0103;FS=0.000;MLEAC=1,1;MLEAF=0.500,0.500;MQ=43.67;QD=30.97;SOR=1.298	GT:AD:DP:GQ:PL	1/2:0,29,19:48:99:2045,546,401,766,0,621
3L	10277580	.	A	G	1809.77	.	AC=2;AF=1.00;AN=2;DP=41;ExcessHet=3.0103;FS=0.000;MLEAC=2;MLEAF=1.00;MQ=43.71;QD=32.05;SOR=1.501	GT:AD:DP:GQ:PL	1/1:0,41:41:99:1838,129,0
3L	10277611	.	A	G	1180.77	.	AC=2;AF=1.00;AN=2;DP=45;ExcessHet=3.0103;FS=0.000;MLEAC=2;MLEAF=1.00;MQ=43.69;QD=26.24;SOR=1.414	GT:AD:DP:GQ:PL	1/1:0,45:45:99:1209,134,0
3L	10278089	.	A	G	287.77	.	AC=1;AF=0.500;AN=2;BaseQRankSum=-3.454;ClippingRankSum=0.000;DP=49;ExcessHet=3.0103;FS=1.290;MLEAC=1;MLEAF=0.500;MQ=43.49;MQRankSum=-3.584;QD=5.87;ReadPosRankSum=-0.053;SOR=1.027	GT:AD:DP:GQ:PL	0/1:32,17:49:99:316,0,762
3L	10278116	.	GAAGACAAA	G	817.73	.	AC=1;AF=0.500;AN=2;BaseQRankSum=0.556;ClippingRankSum=0.000;DP=60;ExcessHet=3.0103;FS=0.000;MLEAC=1;MLEAF=0.500;MQ=43.31;MQRankSum=-4.995;QD=13.86;ReadPosRankSum=-2.850;SOR=0.798	GT:AD:DP:GQ:PL	0/1:36,23:59:99:855,0,1443
3L	10278141	.	T	C	747.77	.	AC=1;AF=0.500;AN=2;BaseQRankSum=-0.105;ClippingRankSum=0.000;DP=60;ExcessHet=3.0103;FS=1.061;MLEAC=1;MLEAF=0.500;MQ=43.29;MQRankSum=-5.313;QD=12.46;ReadPosRankSum=-1.605;SOR=0.882	GT:AD:DP:GQ:PL	0/1:37,23:60:99:776,0,1470
3L	10278147	.	T	A	737.77	.	AC=1;AF=0.500;AN=2;BaseQRankSum=-0.561;ClippingRankSum=0.000;DP=59;ExcessHet=3.0103;FS=0.000;MLEAC=1;MLEAF=0.500;MQ=43.33;MQRankSum=-5.212;QD=12.50;ReadPosRankSum=-0.917;SOR=0.813	GT:AD:DP:GQ:PL	0/1:37,22:59:99:766,0,1500
3L	10278170	.	A	ATATTATTT	663.73	.	AC=1;AF=0.500;AN=2;BaseQRankSum=0.542;ClippingRankSum=0.000;DP=58;ExcessHet=3.0103;FS=4.366;MLEAC=1;MLEAF=0.500;MQ=43.32;MQRankSum=-6.036;QD=13.27;ReadPosRankSum=0.748;SOR=1.480	GT:AD:DP:GQ:PL	0/1:32,18:50:99:701,0,1257
3L	10278200	.	A	AG	823.73	.	AC=1;AF=0.500;AN=2;BaseQRankSum=0.242;ClippingRankSum=0.000;DP=53;ExcessHet=3.0103;FS=5.850;MLEAC=1;MLEAF=0.500;MQ=43.32;MQRankSum=-5.690;QD=15.84;ReadPosRankSum=-0.672;SOR=1.532	GT:AD:DP:GQ:PL	0/1:31,21:52:99:861,0,1259
3L	10278205	.	T	A	856.77	.	AC=1;AF=0.500;AN=2;BaseQRankSum=-2.145;ClippingRankSum=0.000;DP=55;ExcessHet=3.0103;FS=7.901;MLEAC=1;MLEAF=0.500;MQ=43.34;MQRankSum=-5.471;QD=15.58;ReadPosRankSum=-1.152;SOR=1.828	GT:AD:DP:GQ:PL	0/1:32,23:55:99:885,0,1256
3L	10278211	.	A	T	820.77	.	AC=1;AF=0.500;AN=2;BaseQRankSum=-0.235;ClippingRankSum=0.000;DP=53;ExcessHet=3.0103;FS=7.979;MLEAC=1;MLEAF=0.500;MQ=43.35;MQRankSum=-5.100;QD=15.49;ReadPosRankSum=-1.688;SOR=1.816	GT:AD:DP:GQ:PL	0/1:30,23:53:99:849,0,1191
3L	10278233	.	A	G	869.77	.	AC=1;AF=0.500;AN=2;BaseQRankSum=-3.258;ClippingRankSum=0.000;DP=49;ExcessHet=3.0103;FS=4.116;MLEAC=1;MLEAF=0.500;MQ=43.32;MQRankSum=-4.582;QD=17.75;ReadPosRankSum=-1.663;SOR=1.426	GT:AD:DP:GQ:PL	0/1:26,23:49:99:898,0,1047
3L	10278239	.	T	TG	879.73	.	AC=1;AF=0.500;AN=2;BaseQRankSum=-0.833;ClippingRankSum=0.000;DP=56;ExcessHet=3.0103;FS=2.251;MLEAC=1;MLEAF=0.500;MQ=43.35;MQRankSum=-4.245;QD=15.71;ReadPosRankSum=-0.717;SOR=1.056	GT:AD:DP:GQ:PL	0/1:31,25:56:99:917,0,1154
3L	10278906	.	CTT	C,CT	595.73	.	AC=1,1;AF=0.500,0.500;AN=2;BaseQRankSum=-0.577;ClippingRankSum=0.000;DP=40;ExcessHet=3.0103;FS=0.000;MLEAC=1,1;MLEAF=0.500,0.500;MQ=43.82;MQRankSum=-0.125;QD=17.52;ReadPosRankSum=-1.942;SOR=0.693	GT:AD:DP:GQ:PL	1/2:2,14,18:34:99:633,281,319,237,0,182
3L	10278966	.	C	G	582.77	.	AC=1;AF=0.500;AN=2;BaseQRankSum=0.718;ClippingRankSum=0.000;DP=47;ExcessHet=3.0103;FS=4.094;MLEAC=1;MLEAF=0.500;MQ=43.94;MQRankSum=-0.780;QD=12.40;ReadPosRankSum=-1.399;SOR=1.124	GT:AD:DP:GQ:PL	0/1:19,28:47:99:611,0,351
3L	10279139	.	T	TA	672.73	.	AC=1;AF=0.500;AN=2;BaseQRankSum=0.201;ClippingRankSum=0.000;DP=44;ExcessHet=3.0103;FS=1.194;MLEAC=1;MLEAF=0.500;MQ=44.00;MQRankSum=0.000;QD=15.29;ReadPosRankSum=-1.445;SOR=0.694	GT:AD:DP:GQ:PL	0/1:18,26:44:99:710,0,421
3L	10279239	.	C	T	1253.77	.	AC=1;AF=0.500;AN=2;BaseQRankSum=-0.132;ClippingRankSum=0.000;DP=56;ExcessHet=3.0103;FS=5.792;MLEAC=1;MLEAF=0.500;MQ=43.81;MQRankSum=-1.345;QD=22.39;ReadPosRankSum=-0.773;SOR=0.235	GT:AD:DP:GQ:PL	0/1:21,35:56:99:1282,0,791
3L	10279262	.	C	T	1131.77	.	AC=1;AF=0.500;AN=2;BaseQRankSum=0.379;ClippingRankSum=0.000;DP=51;ExcessHet=3.0103;FS=1.146;MLEAC=1;MLEAF=0.500;MQ=43.79;MQRankSum=-1.455;QD=22.19;ReadPosRankSum=0.048;SOR=0.529	GT:AD:DP:GQ:PL	0/1:21,30:51:99:1160,0,830
3L	10279321	.	C	CAA	626.73	.	AC=1;AF=0.500;AN=2;BaseQRankSum=0.698;ClippingRankSum=0.000;DP=47;ExcessHet=3.0103;FS=0.000;MLEAC=1;MLEAF=0.500;MQ=43.90;MQRankSum=-1.210;QD=15.29;ReadPosRankSum=-2.180;SOR=0.764	GT:AD:DP:GQ:PL	0/1:21,20:41:99:664,0,1072
3L	10279331	.	C	A	796.77	.	AC=1;AF=0.500;AN=2;BaseQRankSum=0.985;ClippingRankSum=0.000;DP=48;ExcessHet=3.0103;FS=0.000;MLEAC=1;MLEAF=0.500;MQ=43.90;MQRankSum=-0.917;QD=16.60;ReadPosRankSum=-2.953;SOR=0.699	GT:AD:DP:GQ:PL	0/1:23,25:48:99:825,0,1146
3L	10279353	.	C	T	612.77	.	AC=1;AF=0.500;AN=2;BaseQRankSum=-2.938;ClippingRankSum=0.000;DP=46;ExcessHet=3.0103;FS=12.375;MLEAC=1;MLEAF=0.500;MQ=43.90;MQRankSum=-1.148;QD=13.32;ReadPosRankSum=-0.112;SOR=2.559	GT:AD:DP:GQ:PL	0/1:27,19:46:99:641,0,635
3L	10279642	.	T	C	252.77	.	AC=1;AF=0.500;AN=2;BaseQRankSum=1.890;ClippingRankSum=0.000;DP=45;ExcessHet=3.0103;FS=2.716;MLEAC=1;MLEAF=0.500;MQ=43.71;MQRankSum=0.447;QD=5.74;ReadPosRankSum=-0.773;SOR=1.071	GT:AD:DP:GQ:PL	0/1:29,15:44:99:281,0,544
3L	10279775	.	A	G	470.77	.	AC=1;AF=0.500;AN=2;BaseQRankSum=0.295;ClippingRankSum=0.000;DP=35;ExcessHet=3.0103;FS=0.000;MLEAC=1;MLEAF=0.500;MQ=43.61;MQRankSum=-2.131;QD=13.45;ReadPosRankSum=1.288;SOR=0.704	GT:AD:DP:GQ:PL	0/1:14,21:35:99:499,0,301
3L	10279960	.	G	GCTGATTTGGCCCGGAGAAAAAACATGGAAAACTCGTAAA	1640.73	.	AC=2;AF=1.00;AN=2;DP=28;ExcessHet=3.0103;FS=0.000;MLEAC=2;MLEAF=1.00;MQ=42.71;QD=27.95;SOR=0.997	GT:AD:DP:GQ:PL	1/1:0,28:28:99:1678,113,0
3L	10280274	.	T	C	441.77	.	AC=1;AF=0.500;AN=2;BaseQRankSum=-1.560;ClippingRankSum=0.000;DP=29;ExcessHet=3.0103;FS=1.515;MLEAC=1;MLEAF=0.500;MQ=43.83;MQRankSum=1.003;QD=15.78;ReadPosRankSum=0.393;SOR=1.085	GT:AD:DP:GQ:PL	0/1:15,13:28:99:470,0,574
3L	10280296	.	T	G	507.77	.	AC=1;AF=0.500;AN=2;BaseQRankSum=-1.437;ClippingRankSum=0.000;DP=30;ExcessHet=3.0103;FS=0.000;MLEAC=1;MLEAF=0.500;MQ=43.90;MQRankSum=1.067;QD=16.93;ReadPosRankSum=-1.432;SOR=0.960	GT:AD:DP:GQ:PL	0/1:15,15:30:99:536,0,569
3L	10280364	.	G	GCCCC	488.73	.	AC=1;AF=0.500;AN=2;BaseQRankSum=-0.430;ClippingRankSum=0.000;DP=30;ExcessHet=3.0103;FS=3.473;MLEAC=1;MLEAF=0.500;MQ=44.00;MQRankSum=0.000;QD=17.45;ReadPosRankSum=0.000;SOR=1.219	GT:AD:DP:GQ:PL	0/1:14,14:28:99:526,0,531
3L	10280404	.	T	A	281.77	.	AC=1;AF=0.500;AN=2;BaseQRankSum=-1.437;ClippingRankSum=0.000;DP=34;ExcessHet=3.0103;FS=1.475;MLEAC=1;MLEAF=0.500;MQ=44.00;MQRankSum=0.000;QD=8.81;ReadPosRankSum=-0.514;SOR=0.361	GT:AD:DP:GQ:PL	0/1:17,15:32:99:310,0,339
3L	10280686	.	A	T	340.77	.	AC=1;AF=0.500;AN=2;BaseQRankSum=-1.232;ClippingRankSum=0.000;DP=34;ExcessHet=3.0103;FS=1.356;MLEAC=1;MLEAF=0.500;MQ=44.00;MQRankSum=0.000;QD=10.02;ReadPosRankSum=2.751;SOR=0.993	GT:AD:DP:GQ:PL	0/1:17,17:34:99:369,0,375
3L	10280726	.	C	T	367.77	.	AC=1;AF=0.500;AN=2;BaseQRankSum=-0.382;ClippingRankSum=0.000;DP=33;ExcessHet=3.0103;FS=0.000;MLEAC=1;MLEAF=0.500;MQ=43.94;MQRankSum=-0.852;QD=11.14;ReadPosRankSum=-1.371;SOR=0.549	GT:AD:DP:GQ:PL	0/1:15,18:33:99:396,0,300
3L	10281045	.	T	TAA	676.73	.	AC=1;AF=0.500;AN=2;BaseQRankSum=0.892;ClippingRankSum=0.000;DP=53;ExcessHet=3.0103;FS=1.093;MLEAC=1;MLEAF=0.500;MQ=43.89;MQRankSum=-1.676;QD=13.53;ReadPosRankSum=-0.233;SOR=0.726	GT:AD:DP:GQ:PL	0/1:24,26:50:99:714,0,584
3L	10281085	.	T	C	690.77	.	AC=1;AF=0.500;AN=2;BaseQRankSum=0.114;ClippingRankSum=0.000;DP=50;ExcessHet=3.0103;FS=1.126;MLEAC=1;MLEAF=0.500;MQ=43.96;MQRankSum=-0.742;QD=13.82;ReadPosRankSum=-1.050;SOR=0.818	GT:AD:DP:GQ:PL	0/1:19,31:50:99:719,0,345
3L	10281129	.	A	G	683.77	.	AC=1;AF=0.500;AN=2;BaseQRankSum=-2.028;ClippingRankSum=0.000;DP=43;ExcessHet=3.0103;FS=1.322;MLEAC=1;MLEAF=0.500;MQ=43.95;MQRankSum=-0.570;QD=15.90;ReadPosRankSum=0.244;SOR=1.044	GT:AD:DP:GQ:PL	0/1:12,31:43:99:712,0,211
3L	10281213	.	T	A	1327.77	.	AC=1;AF=0.500;AN=2;BaseQRankSum=1.894;ClippingRankSum=0.000;DP=42;ExcessHet=3.0103;FS=0.000;MLEAC=1;MLEAF=0.500;MQ=43.70;MQRankSum=0.000;QD=31.61;ReadPosRankSum=0.401;SOR=0.941	GT:AD:DP:GQ:PL	0/1:8,34:42:99:1356,0,215
3L	10281216	.	CAAAA	C,CAAAAAA	1512.73	.	AC=1,1;AF=0.500,0.500;AN=2;DP=43;ExcessHet=3.0103;FS=0.000;MLEAC=1,1;MLEAF=0.500,0.500;MQ=43.70;QD=31.00;SOR=0.902	GT:AD:DP:GQ:PL	1/2:0,33,7:40:99:1550,150,293,1418,0,1400
3L	10281230	.	A	T	1384.77	.	AC=1;AF=0.500;AN=2;BaseQRankSum=-2.136;ClippingRankSum=0.000;DP=47;ExcessHet=3.0103;FS=0.000;MLEAC=1;MLEAF=0.500;MQ=43.73;MQRankSum=-0.157;QD=29.46;ReadPosRankSum=1.054;SOR=0.859	GT:AD:DP:GQ:PL	0/1:10,37:47:99:1413,0,315
3L	10281381	.	GA	G	59.73	.	AC=1;AF=0.500;AN=2;BaseQRankSum=1.184;ClippingRankSum=0.000;DP=38;ExcessHet=3.0103;FS=1.508;MLEAC=1;MLEAF=0.500;MQ=44.00;MQRankSum=0.000;QD=1.81;ReadPosRankSum=-0.782;SOR=0.368	GT:AD:DP:GQ:PL	0/1:23,10:33:97:97,0,360
3L	10281404	.	GA	G	364.73	.	AC=1;AF=0.500;AN=2;BaseQRankSum=0.203;ClippingRankSum=0.000;DP=34;ExcessHet=3.0103;FS=1.451;MLEAC=1;MLEAF=0.500;MQ=43.94;MQRankSum=0.809;QD=11.77;ReadPosRankSum=-2.003;SOR=0.721	GT:AD:DP:GQ:PL	0/1:20,11:31:99:402,0,796
3L	10281412	.	T	G	367.77	.	AC=1;AF=0.500;AN=2;BaseQRankSum=-1.697;ClippingRankSum=0.000;DP=33;ExcessHet=3.0103;FS=0.000;MLEAC=1;MLEAF=0.500;MQ=43.94;MQRankSum=0.771;QD=11.14;ReadPosRankSum=-1.338;SOR=0.859	GT:AD:DP:GQ:PL	0/1:22,11:33:99:396,0,868
3L	10281486	.	GT	G	1878.73	.	AC=2;AF=1.00;AN=2;DP=42;ExcessHet=3.0103;FS=0.000;MLEAC=2;MLEAF=1.00;MQ=43.46;QD=30.94;SOR=0.892	GT:AD:DP:GQ:PL	1/1:0,42:42:99:1916,132,0
3L	10281495	.	A	C	1939.77	.	AC=2;AF=1.00;AN=2;DP=46;ExcessHet=3.0103;FS=0.000;MLEAC=2;MLEAF=1.00;MQ=43.32;QD=28.22;SOR=0.874	GT:AD:DP:GQ:PL	1/1:0,46:46:99:1968,138,0
3L	10281549	.	G	C	1470.77	.	AC=1;AF=0.500;AN=2;BaseQRankSum=-1.962;ClippingRankSum=0.000;DP=57;ExcessHet=3.0103;FS=0.000;MLEAC=1;MLEAF=0.500;MQ=42.92;MQRankSum=-1.742;QD=25.80;ReadPosRankSum=-0.095;SOR=0.743	GT:AD:DP:GQ:PL	0/1:18,39:57:99:1499,0,622
3L	10281554	.	C	CCGAGGA,CCGAGAA	2397.73	.	AC=1,1;AF=0.500,0.500;AN=2;DP=56;ExcessHet=3.0103;FS=0.000;MLEAC=1,1;MLEAF=0.500,0.500;MQ=42.94;QD=26.21;SOR=0.693	GT:AD:DP:GQ:PL	1/2:0,38,18:56:99:2435,744,619,1607,0,1531
3L	10281555	.	T	TACC	2572.73	.	AC=2;AF=1.00;AN=2;DP=57;ExcessHet=3.0103;FS=0.000;MLEAC=2;MLEAF=1.00;MQ=42.90;QD=32.60;SOR=0.728	GT:AD:DP:GQ:PL	1/1:0,57:57:99:2610,174,0
3L	10281613	.	G	T	443.77	.	AC=1;AF=0.500;AN=2;BaseQRankSum=1.201;ClippingRankSum=0.000;DP=35;ExcessHet=3.0103;FS=3.463;MLEAC=1;MLEAF=0.500;MQ=43.48;MQRankSum=-1.245;QD=12.68;ReadPosRankSum=0.167;SOR=1.491	GT:AD:DP:GQ:PL	0/1:15,20:35:99:472,0,309
3L	10281724	.	A	T	1477.77	.	AC=2;AF=1.00;AN=2;DP=54;ExcessHet=3.0103;FS=0.000;MLEAC=2;MLEAF=1.00;MQ=43.35;QD=27.37;SOR=0.846	GT:AD:DP:GQ:PL	1/1:0,54:54:99:1506,161,0
3L	10281862	.	G	A	688.77	.	AC=1;AF=0.500;AN=2;BaseQRankSum=3.937;ClippingRankSum=0.000;DP=56;ExcessHet=3.0103;FS=0.000;MLEAC=1;MLEAF=0.500;MQ=43.63;MQRankSum=0.904;QD=12.75;ReadPosRankSum=-1.438;SOR=0.719	GT:AD:DP:GQ:PL	0/1:23,31:54:99:717,0,827
3L	10281863	.	C	A	402.77	.	AC=1;AF=0.500;AN=2;BaseQRankSum=2.156;ClippingRankSum=0.000;DP=54;ExcessHet=3.0103;FS=1.083;MLEAC=1;MLEAF=0.500;MQ=43.62;MQRankSum=-0.954;QD=7.60;ReadPosRankSum=0.907;SOR=0.920	GT:AD:DP:GQ:PL	0/1:31,22:53:99:431,0,1218
3L	10281962	.	T	G	772.77	.	AC=1;AF=0.500;AN=2;BaseQRankSum=-2.379;ClippingRankSum=0.000;DP=54;ExcessHet=3.0103;FS=0.000;MLEAC=1;MLEAF=0.500;MQ=43.84;MQRankSum=-0.390;QD=14.58;ReadPosRankSum=0.347;SOR=0.749	GT:AD:DP:GQ:PL	0/1:18,35:53:99:801,0,350
3L	10282034	.	A	C	1336.77	.	AC=2;AF=1.00;AN=2;DP=48;ExcessHet=3.0103;FS=0.000;MLEAC=2;MLEAF=1.00;MQ=43.96;QD=27.85;SOR=0.866	GT:AD:DP:GQ:PL	1/1:0,48:48:99:1365,144,0
3L	10282064	.	A	G	208.77	.	AC=1;AF=0.500;AN=2;BaseQRankSum=-1.009;ClippingRankSum=0.000;DP=43;ExcessHet=3.0103;FS=1.312;MLEAC=1;MLEAF=0.500;MQ=43.95;MQRankSum=0.721;QD=4.97;ReadPosRankSum=0.831;SOR=1.091	GT:AD:DP:GQ:PL	0/1:29,13:42:99:237,0,721
3L	10282080	.	T	G	582.77	.	AC=1;AF=0.500;AN=2;BaseQRankSum=-0.762;ClippingRankSum=0.000;DP=45;ExcessHet=3.0103;FS=6.506;MLEAC=1;MLEAF=0.500;MQ=44.00;MQRankSum=0.000;QD=12.95;ReadPosRankSum=0.073;SOR=1.585	GT:AD:DP:GQ:PL	0/1:29,16:45:99:611,0,1158
3L	10282082	.	T	C	582.77	.	AC=1;AF=0.500;AN=2;BaseQRankSum=0.504;ClippingRankSum=0.000;DP=46;ExcessHet=3.0103;FS=4.395;MLEAC=1;MLEAF=0.500;MQ=44.00;MQRankSum=0.000;QD=12.67;ReadPosRankSum=-0.268;SOR=1.340	GT:AD:DP:GQ:PL	0/1:29,17:46:99:611,0,1158
3L	10282099	.	G	T	1025.77	.	AC=1;AF=0.500;AN=2;BaseQRankSum=-0.825;ClippingRankSum=0.000;DP=45;ExcessHet=3.0103;FS=6.515;MLEAC=1;MLEAF=0.500;MQ=43.96;MQRankSum=1.270;QD=22.79;ReadPosRankSum=1.419;SOR=0.590	GT:AD:DP:GQ:PL	0/1:18,27:45:99:1054,0,675
3L	10282103	.	A	T	1025.77	.	AC=1;AF=0.500;AN=2;BaseQRankSum=-3.254;ClippingRankSum=0.000;DP=45;ExcessHet=3.0103;FS=6.515;MLEAC=1;MLEAF=0.500;MQ=43.96;MQRankSum=1.270;QD=22.79;ReadPosRankSum=0.799;SOR=0.590	GT:AD:DP:GQ:PL	0/1:18,27:45:99:1054,0,675
3L	10282227	.	T	A	233.77	.	AC=1;AF=0.500;AN=2;BaseQRankSum=0.012;ClippingRankSum=0.000;DP=48;ExcessHet=3.0103;FS=0.000;MLEAC=1;MLEAF=0.500;MQ=44.00;MQRankSum=0.000;QD=4.87;ReadPosRankSum=-0.114;SOR=0.756	GT:AD:DP:GQ:PL	0/1:33,15:48:99:262,0,788
3L	10282265	.	G	T	173.77	.	AC=1;AF=0.500;AN=2;BaseQRankSum=2.040;ClippingRankSum=0.000;DP=54;ExcessHet=3.0103;FS=1.246;MLEAC=1;MLEAF=0.500;MQ=43.96;MQRankSum=-1.733;QD=3.22;ReadPosRankSum=1.471;SOR=0.659	GT:AD:DP:GQ:PL	0/1:41,13:54:99:202,0,956
3L	10282286	.	C	A	239.77	.	AC=1;AF=0.500;AN=2;BaseQRankSum=1.155;ClippingRankSum=0.000;DP=58;ExcessHet=3.0103;FS=6.078;MLEAC=1;MLEAF=0.500;MQ=43.90;MQRankSum=-1.519;QD=4.13;ReadPosRankSum=-1.209;SOR=0.672	GT:AD:DP:GQ:PL	0/1:42,16:58:99:268,0,957
3L	10282331	.	T	G	287.77	.	AC=1;AF=0.500;AN=2;BaseQRankSum=-0.048;ClippingRankSum=0.000;DP=51;ExcessHet=3.0103;FS=1.482;MLEAC=1;MLEAF=0.500;MQ=43.88;MQRankSum=-1.910;QD=5.64;ReadPosRankSum=0.000;SOR=0.343	GT:AD:DP:GQ:PL	0/1:40,11:51:99:316,0,1704
3L	10282340	.	T	C	295.77	.	AC=1;AF=0.500;AN=2;BaseQRankSum=1.572;ClippingRankSum=0.000;DP=51;ExcessHet=3.0103;FS=5.400;MLEAC=1;MLEAF=0.500;MQ=43.88;MQRankSum=-1.910;QD=5.80;ReadPosRankSum=0.706;SOR=0.197	GT:AD:DP:GQ:PL	0/1:40,11:51:99:324,0,1698
3L	10282575	.	G	A	330.77	.	AC=1;AF=0.500;AN=2;BaseQRankSum=-1.366;ClippingRankSum=0.000;DP=40;ExcessHet=3.0103;FS=0.000;MLEAC=1;MLEAF=0.500;MQ=43.75;MQRankSum=0.316;QD=8.48;ReadPosRankSum=-0.187;SOR=0.633	GT:AD:DP:GQ:PL	0/1:21,18:39:99:359,0,463
3L	10283462	.	A	G	547.77	.	AC=1;AF=0.500;AN=2;BaseQRankSum=-4.606;ClippingRankSum=0.000;DP=50;ExcessHet=3.0103;FS=1.102;MLEAC=1;MLEAF=0.500;MQ=43.92;MQRankSum=1.641;QD=10.96;ReadPosRankSum=0.579;SOR=0.997	GT:AD:DP:GQ:PL	0/1:22,28:50:99:576,0,478
3L	10283605	.	T	TGGTTCTTCCTTCTTCTTTAAA	922.73	.	AC=1;AF=0.500;AN=2;BaseQRankSum=-0.727;ClippingRankSum=0.000;DP=47;ExcessHet=3.0103;FS=0.000;MLEAC=1;MLEAF=0.500;MQ=43.58;MQRankSum=-3.706;QD=20.97;ReadPosRankSum=-2.093;SOR=0.560	GT:AD:DP:GQ:PL	0/1:23,21:44:99:960,0,4951
3L	10283615	.	T	A	694.77	.	AC=1;AF=0.500;AN=2;BaseQRankSum=0.343;ClippingRankSum=0.000;DP=43;ExcessHet=3.0103;FS=0.000;MLEAC=1;MLEAF=0.500;MQ=43.54;MQRankSum=-4.188;QD=16.16;ReadPosRankSum=-1.368;SOR=0.534	GT:AD:DP:GQ:PL	0/1:25,18:43:99:723,0,5003
3L	10283710	.	T	A	290.77	.	AC=1;AF=0.500;AN=2;BaseQRankSum=0.761;ClippingRankSum=0.000;DP=46;ExcessHet=3.0103;FS=0.000;MLEAC=1;MLEAF=0.500;MQ=43.91;MQRankSum=-1.926;QD=6.32;ReadPosRankSum=-0.368;SOR=0.576	GT:AD:DP:GQ:PL	0/1:30,16:46:99:319,0,671
3L	10283887	.	A	C	788.77	.	AC=1;AF=0.500;AN=2;BaseQRankSum=-2.753;ClippingRankSum=0.000;DP=57;ExcessHet=3.0103;FS=10.266;MLEAC=1;MLEAF=0.500;MQ=43.90;MQRankSum=2.586;QD=14.09;ReadPosRankSum=2.128;SOR=0.340	GT:AD:DP:GQ:PL	0/1:18,38:56:99:817,0,331
3L	10283903	.	C	T	270.77	.	AC=1;AF=0.500;AN=2;BaseQRankSum=0.440;ClippingRankSum=0.000;DP=57;ExcessHet=3.0103;FS=6.124;MLEAC=1;MLEAF=0.500;MQ=43.90;MQRankSum=-2.650;QD=4.84;ReadPosRankSum=-1.424;SOR=1.660	GT:AD:DP:GQ:PL	0/1:39,17:56:99:299,0,865
3L	10283917	.	T	A	982.77	.	AC=1;AF=0.500;AN=2;BaseQRankSum=-1.100;ClippingRankSum=0.000;DP=57;ExcessHet=3.0103;FS=9.013;MLEAC=1;MLEAF=0.500;MQ=43.93;MQRankSum=2.501;QD=17.55;ReadPosRankSum=-1.008;SOR=0.499	GT:AD:DP:GQ:PL	0/1:14,42:56:99:1011,0,231
3L	10284030	.	A	T	267.77	.	AC=1;AF=0.500;AN=2;BaseQRankSum=-0.618;ClippingRankSum=0.000;DP=51;ExcessHet=3.0103;FS=4.281;MLEAC=1;MLEAF=0.500;MQ=44.00;MQRankSum=0.000;QD=5.25;ReadPosRankSum=-1.369;SOR=1.387	GT:AD:DP:GQ:PL	0/1:34,17:51:99:296,0,798
3L	10284199	.	C	T	1403.77	.	AC=2;AF=1.00;AN=2;DP=52;ExcessHet=3.0103;FS=0.000;MLEAC=2;MLEAF=1.00;MQ=43.96;QD=27.52;SOR=0.994	GT:AD:DP:GQ:PL	1/1:0,51:51:99:1432,153,0
3L	10284408	.	A	T	1227.77	.	AC=2;AF=1.00;AN=2;DP=44;ExcessHet=3.0103;FS=0.000;MLEAC=2;MLEAF=1.00;MQ=43.96;QD=28.55;SOR=0.739	GT:AD:DP:GQ:PL	1/1:0,43:43:99:1256,129,0
3L	10284458	.	C	T	1261.77	.	AC=2;AF=1.00;AN=2;DP=47;ExcessHet=3.0103;FS=0.000;MLEAC=2;MLEAF=1.00;MQ=43.94;QD=27.43;SOR=1.329	GT:AD:DP:GQ:PL	1/1:0,46:46:99:1290,138,0
3L	10284768	.	A	AT,ATT	920.73	.	AC=1,1;AF=0.500,0.500;AN=2;DP=38;ExcessHet=3.0103;FS=0.000;MLEAC=1,1;MLEAF=0.500,0.500;MQ=43.01;QD=30.69;SOR=0.826	GT:AD:DP:GQ:PL	1/2:0,8,22:30:99:958,692,903,287,0,214
3L	10284785	.	T	G	166.77	.	AC=1;AF=0.500;AN=2;BaseQRankSum=-1.593;ClippingRankSum=0.000;DP=35;ExcessHet=3.0103;FS=4.439;MLEAC=1;MLEAF=0.500;MQ=43.25;MQRankSum=-2.819;QD=5.56;ReadPosRankSum=0.078;SOR=1.153	GT:AD:DP:GQ:PL	0/1:24,6:30:99:195,0,916
3L	10284893	.	G	A	1146.77	.	AC=2;AF=1.00;AN=2;DP=43;ExcessHet=3.0103;FS=0.000;MLEAC=2;MLEAF=1.00;MQ=44.00;QD=27.97;SOR=1.206	GT:AD:DP:GQ:PL	1/1:0,41:41:99:1175,123,0
3L	10285190	.	A	G	991.77	.	AC=1;AF=0.500;AN=2;BaseQRankSum=2.042;ClippingRankSum=0.000;DP=48;ExcessHet=3.0103;FS=0.000;MLEAC=1;MLEAF=0.500;MQ=42.44;MQRankSum=-2.860;QD=22.54;ReadPosRankSum=-0.014;SOR=0.784	GT:AD:DP:GQ:PL	0/1:19,25:44:99:1020,0,3022
3L	10285195	.	T	C	1036.77	.	AC=1;AF=0.500;AN=2;BaseQRankSum=-0.189;ClippingRankSum=0.000;DP=46;ExcessHet=3.0103;FS=0.000;MLEAC=1;MLEAF=0.500;MQ=42.32;MQRankSum=-2.902;QD=24.68;ReadPosRankSum=-0.894;SOR=0.751	GT:AD:DP:GQ:PL	0/1:17,25:42:99:1065,0,3141
3L	10285201	.	T	A	1093.77	.	AC=1;AF=0.500;AN=2;BaseQRankSum=2.519;ClippingRankSum=0.000;DP=48;ExcessHet=3.0103;FS=0.000;MLEAC=1;MLEAF=0.500;MQ=42.55;MQRankSum=-2.729;QD=24.86;ReadPosRankSum=-0.923;SOR=0.892	GT:AD:DP:GQ:PL	0/1:18,26:44:99:1122,0,3257
3L	10285216	.	A	T	1048.77	.	AC=1;AF=0.500;AN=2;BaseQRankSum=0.266;ClippingRankSum=0.000;DP=49;ExcessHet=3.0103;FS=2.727;MLEAC=1;MLEAF=0.500;MQ=42.54;MQRankSum=-2.988;QD=23.31;ReadPosRankSum=-0.210;SOR=1.255	GT:AD:DP:GQ:PL	0/1:19,26:45:99:1077,0,3478
3L	10285233	.	A	G	1080.77	.	AC=1;AF=0.500;AN=2;BaseQRankSum=-3.612;ClippingRankSum=0.000;DP=54;ExcessHet=3.0103;FS=1.106;MLEAC=1;MLEAF=0.500;MQ=42.18;MQRankSum=-3.974;QD=21.62;ReadPosRankSum=0.685;SOR=0.960	GT:AD:DP:GQ:PL	0/1:22,28:50:99:1109,0,3865
3L	10285234	.	G	A	1080.77	.	AC=1;AF=0.500;AN=2;BaseQRankSum=2.433;ClippingRankSum=0.000;DP=53;ExcessHet=3.0103;FS=2.410;MLEAC=1;MLEAF=0.500;MQ=42.19;MQRankSum=-3.876;QD=22.06;ReadPosRankSum=1.006;SOR=1.071	GT:AD:DP:GQ:PL	0/1:22,27:49:99:1109,0,3865
3L	10285242	.	A	T	1000.77	.	AC=1;AF=0.500;AN=2;BaseQRankSum=2.227;ClippingRankSum=0.000;DP=51;ExcessHet=3.0103;FS=2.471;MLEAC=1;MLEAF=0.500;MQ=42.11;MQRankSum=-3.883;QD=21.29;ReadPosRankSum=1.435;SOR=1.101	GT:AD:DP:GQ:PL	0/1:21,26:47:99:1029,0,3683
3L	10285267	.	T	A	1021.77	.	AC=1;AF=0.500;AN=2;BaseQRankSum=-0.332;ClippingRankSum=0.000;DP=50;ExcessHet=3.0103;FS=1.124;MLEAC=1;MLEAF=0.500;MQ=41.92;MQRankSum=-4.151;QD=21.29;ReadPosRankSum=2.124;SOR=1.022	GT:AD:DP:GQ:PL	0/1:22,26:48:99:1050,0,3333
3L	10285288	.	C	T	1010.77	.	AC=1;AF=0.500;AN=2;BaseQRankSum=0.591;ClippingRankSum=0.000;DP=53;ExcessHet=3.0103;FS=0.000;MLEAC=1;MLEAF=0.500;MQ=41.40;MQRankSum=-4.671;QD=19.44;ReadPosRankSum=1.033;SOR=0.673	GT:AD:DP:GQ:PL	0/1:24,28:52:99:1039,0,3006
3L	10285590	.	C	G	1067.77	.	AC=1;AF=0.500;AN=2;BaseQRankSum=1.112;ClippingRankSum=0.000;DP=49;ExcessHet=3.0103;FS=4.180;MLEAC=1;MLEAF=0.500;MQ=41.19;MQRankSum=-4.478;QD=22.25;ReadPosRankSum=0.329;SOR=0.416	GT:AD:DP:GQ:PL	0/1:19,29:48:99:1096,0,1493
3L	10285613	.	T	A	1129.77	.	AC=1;AF=0.500;AN=2;BaseQRankSum=-1.871;ClippingRankSum=0.000;DP=49;ExcessHet=3.0103;FS=8.439;MLEAC=1;MLEAF=0.500;MQ=41.41;MQRankSum=-4.237;QD=23.06;ReadPosRankSum=-0.413;SOR=0.526	GT:AD:DP:GQ:PL	0/1:20,29:49:99:1158,0,1821
3L	10285618	.	A	C	1128.77	.	AC=1;AF=0.500;AN=2;BaseQRankSum=-3.142;ClippingRankSum=0.000;DP=46;ExcessHet=3.0103;FS=14.249;MLEAC=1;MLEAF=0.500;MQ=41.58;MQRankSum=-3.985;QD=24.54;ReadPosRankSum=-0.268;SOR=0.773	GT:AD:DP:GQ:PL	0/1:19,27:46:99:1157,0,1860
3L	10285619	.	T	A	1128.77	.	AC=1;AF=0.500;AN=2;BaseQRankSum=3.362;ClippingRankSum=0.000;DP=46;ExcessHet=3.0103;FS=14.249;MLEAC=1;MLEAF=0.500;MQ=41.58;MQRankSum=-3.985;QD=24.54;ReadPosRankSum=-0.116;SOR=0.773	GT:AD:DP:GQ:PL	0/1:19,27:46:99:1157,0,1860
3L	10285628	.	G	A	1077.77	.	AC=1;AF=0.500;AN=2;BaseQRankSum=-0.166;ClippingRankSum=0.000;DP=50;ExcessHet=3.0103;FS=10.323;MLEAC=1;MLEAF=0.500;MQ=41.82;MQRankSum=-4.136;QD=21.56;ReadPosRankSum=0.701;SOR=0.552	GT:AD:DP:GQ:PL	0/1:23,27:50:99:1106,0,2144
3L	10285629	.	C	T	1062.77	.	AC=1;AF=0.500;AN=2;BaseQRankSum=0.741;ClippingRankSum=0.000;DP=49;ExcessHet=3.0103;FS=8.273;MLEAC=1;MLEAF=0.500;MQ=41.81;MQRankSum=-4.038;QD=21.69;ReadPosRankSum=0.884;SOR=0.440	GT:AD:DP:GQ:PL	0/1:23,26:49:99:1091,0,2144
3L	10285634	.	T	A	978.77	.	AC=1;AF=0.500;AN=2;BaseQRankSum=0.134;ClippingRankSum=0.000;DP=48;ExcessHet=3.0103;FS=10.484;MLEAC=1;MLEAF=0.500;MQ=42.15;MQRankSum=-3.735;QD=20.39;ReadPosRankSum=0.988;SOR=0.579	GT:AD:DP:GQ:PL	0/1:23,25:48:99:1007,0,2150
3L	10285660	.	A	G	1164.77	.	AC=1;AF=0.500;AN=2;BaseQRankSum=-0.735;ClippingRankSum=0.000;DP=53;ExcessHet=3.0103;FS=16.243;MLEAC=1;MLEAF=0.500;MQ=42.87;MQRankSum=-2.950;QD=22.40;ReadPosRankSum=-0.837;SOR=1.360	GT:AD:DP:GQ:PL	0/1:22,30:52:99:1193,0,1473
3L	10285672	.	T	A	1206.77	.	AC=1;AF=0.500;AN=2;BaseQRankSum=-0.096;ClippingRankSum=0.000;DP=54;ExcessHet=3.0103;FS=22.698;MLEAC=1;MLEAF=0.500;MQ=42.89;MQRankSum=-2.897;QD=22.77;ReadPosRankSum=-0.632;SOR=1.428	GT:AD:DP:GQ:PL	0/1:22,31:53:99:1235,0,1490
3L	10285673	.	T	C	1206.77	.	AC=1;AF=0.500;AN=2;BaseQRankSum=-1.904;ClippingRankSum=0.000;DP=54;ExcessHet=3.0103;FS=22.698;MLEAC=1;MLEAF=0.500;MQ=42.89;MQRankSum=-2.897;QD=22.77;ReadPosRankSum=-0.811;SOR=1.428	GT:AD:DP:GQ:PL	0/1:22,31:53:99:1235,0,1490
3L	10286014	.	A	G	967.77	.	AC=2;AF=1.00;AN=2;DP=37;ExcessHet=3.0103;FS=0.000;MLEAC=2;MLEAF=1.00;MQ=44.00;QD=26.16;SOR=1.609	GT:AD:DP:GQ:PL	1/1:0,37:37:99:996,111,0
3L	10286058	.	GTTT	G	590.73	.	AC=1;AF=0.500;AN=2;BaseQRankSum=0.714;ClippingRankSum=0.000;DP=53;ExcessHet=3.0103;FS=0.000;MLEAC=1;MLEAF=0.500;MQ=43.93;MQRankSum=-1.226;QD=12.31;ReadPosRankSum=1.886;SOR=0.804	GT:AD:DP:GQ:PL	0/1:31,17:48:99:628,0,1104
3L	10286078	.	C	A	727.77	.	AC=1;AF=0.500;AN=2;BaseQRankSum=2.186;ClippingRankSum=0.000;DP=54;ExcessHet=3.0103;FS=4.079;MLEAC=1;MLEAF=0.500;MQ=43.89;MQRankSum=-0.909;QD=13.48;ReadPosRankSum=-0.194;SOR=1.358	GT:AD:DP:GQ:PL	0/1:32,22:54:99:756,0,1171
3L	10286208	.	G	A	501.77	.	AC=1;AF=0.500;AN=2;BaseQRankSum=4.091;ClippingRankSum=0.000;DP=59;ExcessHet=3.0103;FS=2.230;MLEAC=1;MLEAF=0.500;MQ=44.00;MQRankSum=0.000;QD=8.50;ReadPosRankSum=0.832;SOR=1.047	GT:AD:DP:GQ:PL	0/1:34,25:59:99:530,0,758
3L	10286251	.	A	G	492.77	.	AC=1;AF=0.500;AN=2;BaseQRankSum=-0.703;ClippingRankSum=0.000;DP=60;ExcessHet=3.0103;FS=0.988;MLEAC=1;MLEAF=0.500;MQ=43.97;MQRankSum=-1.149;QD=8.21;ReadPosRankSum=-0.412;SOR=0.876	GT:AD:DP:GQ:PL	0/1:35,25:60:99:521,0,802
3L	10286270	.	A	T	426.77	.	AC=1;AF=0.500;AN=2;BaseQRankSum=2.464;ClippingRankSum=0.000;DP=56;ExcessHet=3.0103;FS=0.000;MLEAC=1;MLEAF=0.500;MQ=43.97;MQRankSum=-1.188;QD=7.76;ReadPosRankSum=-0.588;SOR=0.638	GT:AD:DP:GQ:PL	0/1:33,22:55:99:455,0,739
3L	10286281	.	T	A	322.77	.	AC=1;AF=0.500;AN=2;BaseQRankSum=0.666;ClippingRankSum=0.000;DP=50;ExcessHet=3.0103;FS=0.000;MLEAC=1;MLEAF=0.500;MQ=43.96;MQRankSum=-1.292;QD=6.46;ReadPosRankSum=-0.752;SOR=0.693	GT:AD:DP:GQ:PL	0/1:32,18:50:99:351,0,761
3L	10286497	.	C	T	1151.77	.	AC=2;AF=1.00;AN=2;BaseQRankSum=1.027;ClippingRankSum=0.000;DP=45;ExcessHet=3.0103;FS=0.000;MLEAC=2;MLEAF=1.00;MQ=43.77;MQRankSum=-0.108;QD=25.59;ReadPosRankSum=-0.476;SOR=0.223	GT:AD:DP:GQ:PL	1/1:1,44:45:99:1180,107,0
3L	10286572	.	C	T	781.77	.	AC=1;AF=0.500;AN=2;BaseQRankSum=-0.196;ClippingRankSum=0.000;DP=53;ExcessHet=3.0103;FS=1.124;MLEAC=1;MLEAF=0.500;MQ=43.72;MQRankSum=-1.456;QD=14.75;ReadPosRankSum=0.568;SOR=0.479	GT:AD:DP:GQ:PL	0/1:18,35:53:99:810,0,354
3L	10286711	.	C	T	1905.77	.	AC=2;AF=1.00;AN=2;DP=43;ExcessHet=3.0103;FS=0.000;MLEAC=2;MLEAF=1.00;MQ=42.38;QD=33.82;SOR=0.836	GT:AD:DP:GQ:PL	1/1:0,43:43:99:1934,129,0
3L	10286712	.	C	T	1935.77	.	AC=2;AF=1.00;AN=2;DP=43;ExcessHet=3.0103;FS=0.000;MLEAC=2;MLEAF=1.00;MQ=42.38;QD=34.12;SOR=0.836	GT:AD:DP:GQ:PL	1/1:0,43:43:99:1964,132,0
3L	10286718	.	G	T	752.77	.	AC=1;AF=0.500;AN=2;BaseQRankSum=0.632;ClippingRankSum=0.000;DP=43;ExcessHet=3.0103;FS=0.000;MLEAC=1;MLEAF=0.500;MQ=41.74;MQRankSum=-1.382;QD=17.51;ReadPosRankSum=-0.834;SOR=0.752	GT:AD:DP:GQ:PL	0/1:10,33:43:99:781,0,117
3L	10286850	.	C	A	1546.77	.	AC=2;AF=1.00;AN=2;DP=35;ExcessHet=3.0103;FS=0.000;MLEAC=2;MLEAF=1.00;MQ=41.57;QD=30.03;SOR=1.002	GT:AD:DP:GQ:PL	1/1:0,35:35:99:1575,105,0
3L	10286852	.	A	G,C	1441.77	.	AC=1,1;AF=0.500,0.500;AN=2;DP=35;ExcessHet=3.0103;FS=0.000;MLEAC=1,1;MLEAF=0.500,0.500;MQ=41.57;QD=31.98;SOR=1.002	GT:AD:DP:GQ:PL	1/2:0,19,16:35:99:1470,630,564,729,0,666
3L	10286856	.	A	G	1546.77	.	AC=2;AF=1.00;AN=2;DP=34;ExcessHet=3.0103;FS=0.000;MLEAC=2;MLEAF=1.00;MQ=41.49;QD=30.60;SOR=1.085	GT:AD:DP:GQ:PL	1/1:0,34:34:99:1575,105,0
3L	10286874	.	G	T	511.77	.	AC=1;AF=0.500;AN=2;BaseQRankSum=-0.746;ClippingRankSum=0.000;DP=28;ExcessHet=3.0103;FS=5.988;MLEAC=1;MLEAF=0.500;MQ=41.93;MQRankSum=-3.477;QD=18.28;ReadPosRankSum=-0.667;SOR=0.620	GT:AD:DP:GQ:PL	0/1:14,14:28:99:540,0,596
3L	10286882	.	GCAATGTGTCTA	G	448.73	.	AC=1;AF=0.500;AN=2;BaseQRankSum=-1.287;ClippingRankSum=0.000;DP=30;ExcessHet=3.0103;FS=5.782;MLEAC=1;MLEAF=0.500;MQ=42.17;MQRankSum=-3.903;QD=14.96;ReadPosRankSum=-0.463;SOR=0.726	GT:AD:DP:GQ:PL	0/1:18,12:30:99:486,0,801
3L	10286901	.	C	CA	79.73	.	AC=1;AF=0.500;AN=2;BaseQRankSum=0.211;ClippingRankSum=0.000;DP=28;ExcessHet=3.0103;FS=0.000;MLEAC=1;MLEAF=0.500;MQ=42.04;MQRankSum=-4.577;QD=2.95;SOR=0.495	GT:AD:DP:GQ:PL	0/1:18,9:27:99:117,0,771
3L	10286913	.	T	A	304.77	.	AC=1;AF=0.500;AN=2;BaseQRankSum=-0.923;ClippingRankSum=0.000;DP=23;ExcessHet=3.0103;FS=0.000;MLEAC=1;MLEAF=0.500;MQ=41.60;MQRankSum=-4.549;QD=13.25;ReadPosRankSum=-2.875;SOR=1.022	GT:AD:DP:GQ:PL	0/1:15,8:23:99:333,0,603
3L	10286918	.	A	C	256.77	.	AC=1;AF=0.500;AN=2;BaseQRankSum=0.252;ClippingRankSum=0.000;DP=25;ExcessHet=3.0103;FS=0.000;MLEAC=1;MLEAF=0.500;MQ=41.79;MQRankSum=-4.775;QD=10.27;ReadPosRankSum=-2.740;SOR=0.784	GT:AD:DP:GQ:PL	0/1:17,8:25:99:285,0,690
3L	10286920	.	A	G	256.77	.	AC=1;AF=0.500;AN=2;BaseQRankSum=-1.482;ClippingRankSum=0.000;DP=24;ExcessHet=3.0103;FS=0.000;MLEAC=1;MLEAF=0.500;MQ=41.70;MQRankSum=-4.664;QD=10.70;ReadPosRankSum=-3.373;SOR=0.648	GT:AD:DP:GQ:PL	0/1:16,8:24:99:285,0,690
3L	10286925	.	T	C	214.77	.	AC=1;AF=0.500;AN=2;BaseQRankSum=0.813;ClippingRankSum=0.000;DP=23;ExcessHet=3.0103;FS=0.000;MLEAC=1;MLEAF=0.500;MQ=42.89;MQRankSum=-4.615;QD=9.34;ReadPosRankSum=-3.083;SOR=0.425	GT:AD:DP:GQ:PL	0/1:17,6:23:99:243,0,693
3L	10286928	.	A	T	172.77	.	AC=1;AF=0.500;AN=2;BaseQRankSum=2.073;ClippingRankSum=0.000;DP=22;ExcessHet=3.0103;FS=0.000;MLEAC=1;MLEAF=0.500;MQ=42.93;MQRankSum=-4.505;QD=7.85;ReadPosRankSum=-2.863;SOR=0.663	GT:AD:DP:GQ:PL	0/1:17,5:22:99:201,0,696
3L	10286930	.	T	A	130.77	.	AC=1;AF=0.500;AN=2;BaseQRankSum=-0.631;ClippingRankSum=0.000;DP=22;ExcessHet=3.0103;FS=0.000;MLEAC=1;MLEAF=0.500;MQ=42.93;MQRankSum=-4.505;QD=5.94;ReadPosRankSum=-2.904;SOR=0.663	GT:AD:DP:GQ:PL	0/1:17,5:22:99:159,0,699
3L	10286974	.	GTT	G	445.73	.	AC=2;AF=1.00;AN=2;DP=16;ExcessHet=3.0103;FS=0.000;MLEAC=2;MLEAF=1.00;MQ=44.00;QD=27.86;SOR=0.941	GT:AD:DP:GQ:PL	1/1:0,16:16:48:483,48,0
3L	10287189	.	C	T	496.77	.	AC=1;AF=0.500;AN=2;BaseQRankSum=2.181;ClippingRankSum=0.000;DP=34;ExcessHet=3.0103;FS=0.000;MLEAC=1;MLEAF=0.500;MQ=43.06;MQRankSum=3.247;QD=14.61;ReadPosRankSum=0.595;SOR=0.693	GT:AD:DP:GQ:PL	0/1:12,22:34:99:525,0,232
3L	10287200	.	A	G	267.77	.	AC=1;AF=0.500;AN=2;BaseQRankSum=-0.369;ClippingRankSum=0.000;DP=37;ExcessHet=3.0103;FS=0.000;MLEAC=1;MLEAF=0.500;MQ=43.06;MQRankSum=-3.157;QD=7.24;ReadPosRankSum=-0.062;SOR=0.818	GT:AD:DP:GQ:PL	0/1:22,15:37:99:296,0,499
3L	10287384	.	A	T	403.77	.	AC=1;AF=0.500;AN=2;BaseQRankSum=1.082;ClippingRankSum=0.000;DP=39;ExcessHet=3.0103;FS=1.273;MLEAC=1;MLEAF=0.500;MQ=43.21;MQRankSum=1.811;QD=10.63;ReadPosRankSum=-0.263;SOR=0.572	GT:AD:DP:GQ:PL	0/1:19,19:38:99:432,0,397
3L	10287456	.	A	C	766.77	.	AC=2;AF=1.00;AN=2;DP=30;ExcessHet=3.0103;FS=0.000;MLEAC=2;MLEAF=1.00;MQ=43.90;QD=25.56;SOR=0.826	GT:AD:DP:GQ:PL	1/1:0,30:30:89:795,89,0
3L	10287515	.	A	T	823.77	.	AC=2;AF=1.00;AN=2;DP=30;ExcessHet=3.0103;FS=0.000;MLEAC=2;MLEAF=1.00;MQ=43.71;QD=27.46;SOR=0.826	GT:AD:DP:GQ:PL	1/1:0,30:30:90:852,90,0
3L	10287590	.	C	CTGTGTGTGTGTGTGTG	402.73	.	AC=1;AF=0.500;AN=2;BaseQRankSum=-0.695;ClippingRankSum=0.000;DP=32;ExcessHet=3.0103;FS=1.680;MLEAC=1;MLEAF=0.500;MQ=43.42;MQRankSum=-3.421;QD=12.99;ReadPosRankSum=0.460;SOR=1.179	GT:AD:DP:GQ:PL	0/1:16,15:31:99:440,0,627
3L	10287709	.	A	G	548.77	.	AC=1;AF=0.500;AN=2;BaseQRankSum=-2.314;ClippingRankSum=0.000;DP=41;ExcessHet=3.0103;FS=1.273;MLEAC=1;MLEAF=0.500;MQ=43.60;MQRankSum=-2.154;QD=13.38;ReadPosRankSum=0.936;SOR=0.399	GT:AD:DP:GQ:PL	0/1:15,26:41:99:577,0,306
3L	10287747	.	A	AT	1291.73	.	AC=1;AF=0.500;AN=2;BaseQRankSum=-0.818;ClippingRankSum=0.000;DP=48;ExcessHet=3.0103;FS=8.785;MLEAC=1;MLEAF=0.500;MQ=43.71;MQRankSum=-1.985;QD=26.91;ReadPosRankSum=0.656;SOR=0.618	GT:AD:DP:GQ:PL	0/1:16,32:48:99:1329,0,538
3L	10287749	.	C	T	1300.77	.	AC=1;AF=0.500;AN=2;BaseQRankSum=0.748;ClippingRankSum=0.000;DP=47;ExcessHet=3.0103;FS=9.558;MLEAC=1;MLEAF=0.500;MQ=43.71;MQRankSum=-1.829;QD=27.68;ReadPosRankSum=-0.151;SOR=0.685	GT:AD:DP:GQ:PL	0/1:14,33:47:99:1329,0,538
3L	10287760	.	G	A	245.77	.	AC=1;AF=0.500;AN=2;BaseQRankSum=2.908;ClippingRankSum=0.000;DP=48;ExcessHet=3.0103;FS=6.729;MLEAC=1;MLEAF=0.500;MQ=43.71;MQRankSum=1.928;QD=5.12;ReadPosRankSum=-0.178;SOR=1.367	GT:AD:DP:GQ:PL	0/1:33,15:48:99:274,0,1341
3L	10287878	.	G	A	1665.77	.	AC=2;AF=1.00;AN=2;DP=43;ExcessHet=3.0103;FS=0.000;MLEAC=2;MLEAF=1.00;MQ=43.75;QD=28.29;SOR=1.312	GT:AD:DP:GQ:PL	1/1:0,43:43:99:1694,132,0
3L	10287895	.	C	T	1142.77	.	AC=1;AF=0.500;AN=2;BaseQRankSum=3.307;ClippingRankSum=0.000;DP=40;ExcessHet=3.0103;FS=1.450;MLEAC=1;MLEAF=0.500;MQ=43.78;MQRankSum=-1.252;QD=28.57;ReadPosRankSum=0.500;SOR=1.232	GT:AD:DP:GQ:PL	0/1:11,29:40:99:1171,0,375
3L	10287901	.	T	C	1111.77	.	AC=1;AF=0.500;AN=2;BaseQRankSum=-0.705;ClippingRankSum=0.000;DP=40;ExcessHet=3.0103;FS=3.100;MLEAC=1;MLEAF=0.500;MQ=43.78;MQRankSum=-1.333;QD=27.79;ReadPosRankSum=1.403;SOR=1.382	GT:AD:DP:GQ:PL	0/1:12,28:40:99:1140,0,399
3L	10287926	.	A	AT	1355.73	.	AC=1;AF=0.500;AN=2;BaseQRankSum=-0.295;ClippingRankSum=0.000;DP=49;ExcessHet=3.0103;FS=2.893;MLEAC=1;MLEAF=0.500;MQ=43.78;MQRankSum=-1.389;QD=30.13;ReadPosRankSum=1.014;SOR=0.679	GT:AD:DP:GQ:PL	0/1:12,33:45:99:1393,0,399
3L	10287932	.	AAG	A	388.73	.	AC=1;AF=0.500;AN=2;BaseQRankSum=1.012;ClippingRankSum=0.000;DP=48;ExcessHet=3.0103;FS=1.308;MLEAC=1;MLEAF=0.500;MQ=43.72;MQRankSum=1.514;QD=8.10;ReadPosRankSum=-0.238;SOR=0.951	GT:AD:DP:GQ:PL	0/1:36,12:48:99:426,0,1473
3L	10287934	.	G	GTTTTT	388.73	.	AC=1;AF=0.500;AN=2;BaseQRankSum=3.340;ClippingRankSum=0.000;DP=48;ExcessHet=3.0103;FS=1.308;MLEAC=1;MLEAF=0.500;MQ=43.72;MQRankSum=1.514;QD=8.10;ReadPosRankSum=-0.250;SOR=0.951	GT:AD:DP:GQ:PL	0/1:36,12:48:99:426,0,1473
3L	10287937	.	A	T	417.77	.	AC=1;AF=0.500;AN=2;BaseQRankSum=2.260;ClippingRankSum=0.000;DP=50;ExcessHet=3.0103;FS=4.529;MLEAC=1;MLEAF=0.500;MQ=43.73;MQRankSum=1.628;QD=8.36;ReadPosRankSum=-0.886;SOR=1.278	GT:AD:DP:GQ:PL	0/1:36,14:50:99:446,0,1512
3L	10287942	.	C	A	1437.77	.	AC=1;AF=0.500;AN=2;BaseQRankSum=-0.088;ClippingRankSum=0.000;DP=51;ExcessHet=3.0103;FS=2.665;MLEAC=1;MLEAF=0.500;MQ=43.73;MQRankSum=-1.645;QD=28.19;ReadPosRankSum=0.889;SOR=0.545	GT:AD:DP:GQ:PL	0/1:15,36:51:99:1466,0,521
3L	10287946	.	A	G	1437.77	.	AC=1;AF=0.500;AN=2;BaseQRankSum=-0.043;ClippingRankSum=0.000;DP=51;ExcessHet=3.0103;FS=2.665;MLEAC=1;MLEAF=0.500;MQ=43.73;MQRankSum=-1.645;QD=28.19;ReadPosRankSum=0.734;SOR=0.545	GT:AD:DP:GQ:PL	0/1:15,36:51:99:1466,0,521
3L	10287969	.	T	A	289.77	.	AC=1;AF=0.500;AN=2;BaseQRankSum=-0.680;ClippingRankSum=0.000;DP=52;ExcessHet=3.0103;FS=1.141;MLEAC=1;MLEAF=0.500;MQ=43.83;MQRankSum=1.457;QD=5.57;ReadPosRankSum=-0.107;SOR=0.671	GT:AD:DP:GQ:PL	0/1:35,17:52:99:318,0,1503
3L	10287971	.	T	G	1467.77	.	AC=1;AF=0.500;AN=2;BaseQRankSum=0.065;ClippingRankSum=0.000;DP=55;ExcessHet=3.0103;FS=2.418;MLEAC=1;MLEAF=0.500;MQ=43.80;MQRankSum=-0.630;QD=26.69;ReadPosRankSum=0.099;SOR=0.708	GT:AD:DP:GQ:PL	0/1:18,37:55:99:1496,0,686
3L	10287981	.	A	T	1347.77	.	AC=1;AF=0.500;AN=2;BaseQRankSum=-0.597;ClippingRankSum=0.000;DP=50;ExcessHet=3.0103;FS=0.000;MLEAC=1;MLEAF=0.500;MQ=43.82;MQRankSum=-0.392;QD=26.96;ReadPosRankSum=-0.215;SOR=0.658	GT:AD:DP:GQ:PL	0/1:17,33:50:99:1376,0,611
3L	10287987	.	T	C	1305.77	.	AC=1;AF=0.500;AN=2;BaseQRankSum=-2.707;ClippingRankSum=0.000;DP=49;ExcessHet=3.0103;FS=0.000;MLEAC=1;MLEAF=0.500;MQ=43.82;MQRankSum=-0.420;QD=26.65;ReadPosRankSum=-0.273;SOR=0.593	GT:AD:DP:GQ:PL	0/1:17,32:49:99:1334,0,606
3L	10288013	.	A	G	697.77	.	AC=1;AF=0.500;AN=2;BaseQRankSum=1.906;ClippingRankSum=0.000;DP=49;ExcessHet=3.0103;FS=1.109;MLEAC=1;MLEAF=0.500;MQ=43.86;MQRankSum=-0.125;QD=14.24;ReadPosRankSum=-0.592;SOR=0.892	GT:AD:DP:GQ:PL	0/1:18,31:49:99:726,0,673
3L	10288033	.	T	A	331.77	.	AC=1;AF=0.500;AN=2;BaseQRankSum=-1.476;ClippingRankSum=0.000;DP=52;ExcessHet=3.0103;FS=4.175;MLEAC=1;MLEAF=0.500;MQ=43.87;MQRankSum=0.165;QD=6.38;ReadPosRankSum=0.515;SOR=0.444	GT:AD:DP:GQ:PL	0/1:33,19:52:99:360,0,1256
3L	10288265	.	G	A	789.77	.	AC=1;AF=0.500;AN=2;BaseQRankSum=2.086;ClippingRankSum=0.000;DP=43;ExcessHet=3.0103;FS=21.621;MLEAC=1;MLEAF=0.500;MQ=43.95;MQRankSum=-0.457;QD=18.37;ReadPosRankSum=-1.525;SOR=1.157	GT:AD:DP:GQ:PL	0/1:9,34:43:99:818,0,122
3L	10288342	.	A	T	688.77	.	AC=1;AF=0.500;AN=2;BaseQRankSum=-0.661;ClippingRankSum=0.000;DP=54;ExcessHet=3.0103;FS=1.061;MLEAC=1;MLEAF=0.500;MQ=43.68;MQRankSum=0.389;QD=13.00;ReadPosRankSum=1.189;SOR=0.880	GT:AD:DP:GQ:PL	0/1:20,33:53:99:717,0,425
3L	10288613	.	T	A	653.77	.	AC=1;AF=0.500;AN=2;BaseQRankSum=0.354;ClippingRankSum=0.000;DP=55;ExcessHet=3.0103;FS=5.451;MLEAC=1;MLEAF=0.500;MQ=42.76;MQRankSum=-4.572;QD=11.89;ReadPosRankSum=-0.135;SOR=1.021	GT:AD:DP:GQ:PL	0/1:25,30:55:99:682,0,539
3L	10288643	.	T	A	835.77	.	AC=1;AF=0.500;AN=2;BaseQRankSum=-1.046;ClippingRankSum=0.000;DP=51;ExcessHet=3.0103;FS=7.826;MLEAC=1;MLEAF=0.500;MQ=42.71;MQRankSum=-5.212;QD=16.39;ReadPosRankSum=-0.867;SOR=0.930	GT:AD:DP:GQ:PL	0/1:26,25:51:99:864,0,1448
3L	10288650	.	A	AATG	801.73	.	AC=1;AF=0.500;AN=2;BaseQRankSum=0.633;ClippingRankSum=0.000;DP=50;ExcessHet=3.0103;FS=5.900;MLEAC=1;MLEAF=0.500;MQ=42.73;MQRankSum=-5.122;QD=16.03;ReadPosRankSum=-1.195;SOR=0.823	GT:AD:DP:GQ:PL	0/1:26,24:50:99:839,0,1451
3L	10288681	.	A	AT	548.73	.	AC=1;AF=0.500;AN=2;BaseQRankSum=-0.083;ClippingRankSum=0.000;DP=43;ExcessHet=3.0103;FS=1.240;MLEAC=1;MLEAF=0.500;MQ=42.73;MQRankSum=-5.448;QD=12.76;ReadPosRankSum=0.352;SOR=0.404	GT:AD:DP:GQ:PL	0/1:27,16:43:99:586,0,1533
3L	10288682	.	ACTTGACGAGC	A	548.73	.	AC=1;AF=0.500;AN=2;BaseQRankSum=-1.532;ClippingRankSum=0.000;DP=43;ExcessHet=3.0103;FS=1.240;MLEAC=1;MLEAF=0.500;MQ=42.73;MQRankSum=-5.448;QD=12.76;ReadPosRankSum=0.390;SOR=0.404	GT:AD:DP:GQ:PL	0/1:27,16:43:99:586,0,1533
3L	10288703	.	A	T	487.77	.	AC=1;AF=0.500;AN=2;BaseQRankSum=-2.190;ClippingRankSum=0.000;DP=38;ExcessHet=3.0103;FS=0.000;MLEAC=1;MLEAF=0.500;MQ=42.61;MQRankSum=-5.303;QD=12.84;SOR=0.636	GT:AD:DP:GQ:PL	0/1:24,14:38:99:516,0,1335
3L	10288713	.	A	C	475.77	.	AC=1;AF=0.500;AN=2;BaseQRankSum=-1.954;ClippingRankSum=0.000;DP=38;ExcessHet=3.0103;FS=1.397;MLEAC=1;MLEAF=0.500;MQ=42.66;MQRankSum=-5.614;QD=12.52;ReadPosRankSum=-0.393;SOR=0.350	GT:AD:DP:GQ:PL	0/1:26,12:38:99:504,0,1475
3L	10288737	.	A	C	271.77	.	AC=1;AF=0.500;AN=2;BaseQRankSum=-2.617;ClippingRankSum=0.000;DP=35;ExcessHet=3.0103;FS=3.463;MLEAC=1;MLEAF=0.500;MQ=43.16;MQRankSum=-5.747;QD=7.76;ReadPosRankSum=-0.755;SOR=0.620	GT:AD:DP:GQ:PL	0/1:26,9:35:99:300,0,1211
3L	10288755	.	T	C	307.77	.	AC=1;AF=0.500;AN=2;BaseQRankSum=-0.882;ClippingRankSum=0.000;DP=36;ExcessHet=3.0103;FS=1.480;MLEAC=1;MLEAF=0.500;MQ=43.16;MQRankSum=-5.738;QD=8.79;ReadPosRankSum=-3.039;SOR=0.784	GT:AD:DP:GQ:PL	0/1:26,9:35:99:336,0,1263
3L	10288769	.	C	T	229.77	.	AC=1;AF=0.500;AN=2;BaseQRankSum=1.925;ClippingRankSum=0.000;DP=35;ExcessHet=3.0103;FS=1.591;MLEAC=1;MLEAF=0.500;MQ=43.19;MQRankSum=-5.660;QD=6.76;ReadPosRankSum=-3.661;SOR=1.179	GT:AD:DP:GQ:PL	0/1:26,8:34:99:258,0,1068
3L	10288773	.	TTAAA	T	304.73	.	AC=1;AF=0.500;AN=2;BaseQRankSum=-0.709;ClippingRankSum=0.000;DP=35;ExcessHet=3.0103;FS=0.000;MLEAC=1;MLEAF=0.500;MQ=43.03;MQRankSum=-5.657;QD=8.96;ReadPosRankSum=-3.724;SOR=0.693	GT:AD:DP:GQ:PL	0/1:26,8:34:99:342,0,1062
3L	10288778	.	CGGGCTGTAATTGCAAACTGAAATATA	C	211.73	.	AC=1;AF=0.500;AN=2;BaseQRankSum=-0.959;ClippingRankSum=0.000;DP=38;ExcessHet=3.0103;FS=0.000;MLEAC=1;MLEAF=0.500;MQ=43.11;MQRankSum=-5.923;QD=5.72;ReadPosRankSum=-3.812;SOR=0.631	GT:AD:DP:GQ:PL	0/1:29,8:37:99:249,0,1194
3L	10288865	.	C	CGAACCTTCAAA	948.73	.	AC=1;AF=0.500;AN=2;BaseQRankSum=-0.613;ClippingRankSum=0.000;DP=31;ExcessHet=3.0103;FS=0.000;MLEAC=1;MLEAF=0.500;MQ=43.78;MQRankSum=3.911;QD=33.88;ReadPosRankSum=1.951;SOR=0.507	GT:AD:DP:GQ:PL	0/1:5,23:28:99:986,0,222
3L	10288867	.	T	A	190.77	.	AC=1;AF=0.500;AN=2;BaseQRankSum=1.770;ClippingRankSum=0.000;DP=33;ExcessHet=3.0103;FS=0.000;MLEAC=1;MLEAF=0.500;MQ=43.57;MQRankSum=-3.927;QD=5.96;ReadPosRankSum=-2.030;SOR=0.886	GT:AD:DP:GQ:PL	0/1:25,7:32:99:219,0,1029
3L	10288868	.	ATTTGTTG	A	178.73	.	AC=1;AF=0.500;AN=2;BaseQRankSum=1.922;ClippingRankSum=0.000;DP=34;ExcessHet=3.0103;FS=1.624;MLEAC=1;MLEAF=0.500;MQ=43.58;MQRankSum=-4.001;QD=5.42;ReadPosRankSum=-1.985;SOR=0.839	GT:AD:DP:GQ:PL	0/1:26,7:33:99:216,0,1071
3L	10288875	.	G	GCC	184.73	.	AC=1;AF=0.500;AN=2;BaseQRankSum=0.706;ClippingRankSum=0.000;DP=32;ExcessHet=3.0103;FS=0.000;MLEAC=1;MLEAF=0.500;MQ=43.56;MQRankSum=-3.853;QD=5.96;ReadPosRankSum=-1.112;SOR=0.941	GT:AD:DP:GQ:PL	0/1:24,7:31:99:222,0,987
3L	10288877	.	T	TCA	391.73	.	AC=1;AF=0.500;AN=2;BaseQRankSum=0.625;ClippingRankSum=0.000;DP=32;ExcessHet=3.0103;FS=0.000;MLEAC=1;MLEAF=0.500;MQ=43.56;MQRankSum=-3.853;QD=12.64;SOR=0.941	GT:AD:DP:GQ:PL	0/1:24,7:31:99:429,0,1014
3L	10288880	.	T	G	400.77	.	AC=1;AF=0.500;AN=2;BaseQRankSum=0.332;ClippingRankSum=0.000;DP=36;ExcessHet=3.0103;FS=1.421;MLEAC=1;MLEAF=0.500;MQ=43.24;MQRankSum=-4.414;QD=11.13;ReadPosRankSum=-2.436;SOR=1.218	GT:AD:DP:GQ:PL	0/1:24,12:36:99:429,0,1014
3L	10288884	.	G	A	445.77	.	AC=1;AF=0.500;AN=2;BaseQRankSum=0.529;ClippingRankSum=0.000;DP=37;ExcessHet=3.0103;FS=1.316;MLEAC=1;MLEAF=0.500;MQ=43.26;MQRankSum=-4.229;QD=12.05;ReadPosRankSum=-2.038;SOR=0.976	GT:AD:DP:GQ:PL	0/1:24,13:37:99:474,0,969
3L	10288903	.	C	T	448.77	.	AC=1;AF=0.500;AN=2;BaseQRankSum=-2.280;ClippingRankSum=0.000;DP=36;ExcessHet=3.0103;FS=1.359;MLEAC=1;MLEAF=0.500;MQ=43.24;MQRankSum=-4.151;QD=12.47;ReadPosRankSum=-0.808;SOR=1.071	GT:AD:DP:GQ:PL	0/1:23,13:36:99:477,0,876
3L	10288934	.	T	C	300.77	.	AC=1;AF=0.500;AN=2;BaseQRankSum=-1.387;ClippingRankSum=0.000;DP=43;ExcessHet=3.0103;FS=0.000;MLEAC=1;MLEAF=0.500;MQ=43.12;MQRankSum=-4.279;QD=7.16;ReadPosRankSum=1.160;SOR=0.793	GT:AD:DP:GQ:PL	0/1:25,17:42:99:329,0,565
3L	10289011	.	G	A	547.77	.	AC=1;AF=0.500;AN=2;BaseQRankSum=0.963;ClippingRankSum=0.000;DP=41;ExcessHet=3.0103;FS=4.630;MLEAC=1;MLEAF=0.500;MQ=42.78;MQRankSum=-3.182;QD=13.36;ReadPosRankSum=-0.046;SOR=0.255	GT:AD:DP:GQ:PL	0/1:16,25:41:99:576,0,300
3L	10289066	.	T	A	994.77	.	AC=2;AF=1.00;AN=2;DP=42;ExcessHet=3.0103;FS=0.000;MLEAC=2;MLEAF=1.00;MQ=43.16;QD=25.51;SOR=0.850	GT:AD:DP:GQ:PL	1/1:0,39:39:99:1023,115,0
3L	10289218	.	A	G	138.77	.	AC=1;AF=0.500;AN=2;BaseQRankSum=-1.486;ClippingRankSum=0.000;DP=37;ExcessHet=3.0103;FS=3.366;MLEAC=1;MLEAF=0.500;MQ=43.53;MQRankSum=1.244;QD=3.96;ReadPosRankSum=-0.350;SOR=1.552	GT:AD:DP:GQ:PL	0/1:24,11:35:99:167,0,551
3L	10289351	.	T	C	447.77	.	AC=1;AF=0.500;AN=2;BaseQRankSum=-0.867;ClippingRankSum=0.000;DP=46;ExcessHet=3.0103;FS=4.246;MLEAC=1;MLEAF=0.500;MQ=43.96;MQRankSum=1.088;QD=9.73;ReadPosRankSum=0.762;SOR=0.863	GT:AD:DP:GQ:PL	0/1:22,24:46:99:476,0,461
3L	10289497	.	A	G	1253.77	.	AC=2;AF=1.00;AN=2;DP=38;ExcessHet=3.0103;FS=0.000;MLEAC=2;MLEAF=1.00;MQ=43.80;QD=32.99;SOR=1.329	GT:AD:DP:GQ:PL	1/1:0,38:38:99:1282,114,0
3L	10289515	.	C	T	495.77	.	AC=1;AF=0.500;AN=2;BaseQRankSum=0.736;ClippingRankSum=0.000;DP=37;ExcessHet=3.0103;FS=5.128;MLEAC=1;MLEAF=0.500;MQ=43.69;MQRankSum=-1.492;QD=13.40;ReadPosRankSum=-0.700;SOR=0.416	GT:AD:DP:GQ:PL	0/1:22,15:37:99:524,0,844
3L	10289531	.	A	G	560.77	.	AC=1;AF=0.500;AN=2;BaseQRankSum=0.369;ClippingRankSum=0.000;DP=37;ExcessHet=3.0103;FS=1.364;MLEAC=1;MLEAF=0.500;MQ=43.69;MQRankSum=-1.492;QD=15.16;ReadPosRankSum=-1.203;SOR=0.412	GT:AD:DP:GQ:PL	0/1:22,15:37:99:589,0,876
3L	10289533	.	A	G	535.77	.	AC=1;AF=0.500;AN=2;BaseQRankSum=-0.553;ClippingRankSum=0.000;DP=35;ExcessHet=3.0103;FS=1.391;MLEAC=1;MLEAF=0.500;MQ=43.67;MQRankSum=-1.669;QD=15.31;ReadPosRankSum=-0.482;SOR=0.446	GT:AD:DP:GQ:PL	0/1:22,13:35:99:564,0,879
3L	10289538	.	A	C	443.77	.	AC=1;AF=0.500;AN=2;BaseQRankSum=-1.979;ClippingRankSum=0.000;DP=35;ExcessHet=3.0103;FS=3.185;MLEAC=1;MLEAF=0.500;MQ=43.67;MQRankSum=1.730;QD=12.68;ReadPosRankSum=0.326;SOR=1.402	GT:AD:DP:GQ:PL	0/1:13,22:35:99:472,0,472
3L	10289580	.	C	T	529.77	.	AC=1;AF=0.500;AN=2;BaseQRankSum=2.976;ClippingRankSum=0.000;DP=36;ExcessHet=3.0103;FS=3.017;MLEAC=1;MLEAF=0.500;MQ=43.49;MQRankSum=-0.953;QD=14.72;ReadPosRankSum=0.582;SOR=0.307	GT:AD:DP:GQ:PL	0/1:21,15:36:99:558,0,802
3L	10289588	.	A	G	1572.77	.	AC=2;AF=1.00;AN=2;DP=37;ExcessHet=3.0103;FS=0.000;MLEAC=2;MLEAF=1.00;MQ=43.45;QD=28.20;SOR=1.121	GT:AD:DP:GQ:PL	1/1:0,37:37:99:1601,111,0
3L	10289594	.	G	A	734.77	.	AC=1;AF=0.500;AN=2;BaseQRankSum=0.553;ClippingRankSum=0.000;DP=38;ExcessHet=3.0103;FS=4.891;MLEAC=1;MLEAF=0.500;MQ=43.41;MQRankSum=1.522;QD=19.34;ReadPosRankSum=-0.191;SOR=1.465	GT:AD:DP:GQ:PL	0/1:17,21:38:99:763,0,602
3L	10289686	.	T	C	335.77	.	AC=1;AF=0.500;AN=2;BaseQRankSum=0.969;ClippingRankSum=0.000;DP=36;ExcessHet=3.0103;FS=1.311;MLEAC=1;MLEAF=0.500;MQ=42.46;MQRankSum=-0.374;QD=9.33;ReadPosRankSum=-1.478;SOR=0.772	GT:AD:DP:GQ:PL	0/1:18,18:36:99:364,0,362
3L	10289707	.	A	C	715.77	.	AC=1;AF=0.500;AN=2;BaseQRankSum=-0.751;ClippingRankSum=0.000;DP=40;ExcessHet=3.0103;FS=2.780;MLEAC=1;MLEAF=0.500;MQ=42.30;MQRankSum=-0.447;QD=17.89;ReadPosRankSum=-1.383;SOR=1.023	GT:AD:DP:GQ:PL	0/1:20,20:40:99:744,0,805
3L	10289708	.	A	G	715.77	.	AC=1;AF=0.500;AN=2;BaseQRankSum=-3.587;ClippingRankSum=0.000;DP=39;ExcessHet=3.0103;FS=4.677;MLEAC=1;MLEAF=0.500;MQ=42.26;MQRankSum=-0.597;QD=18.35;ReadPosRankSum=-1.122;SOR=1.204	GT:AD:DP:GQ:PL	0/1:20,19:39:99:744,0,805
3L	10289713	.	A	G	1342.77	.	AC=2;AF=1.00;AN=2;DP=38;ExcessHet=3.0103;FS=0.000;MLEAC=2;MLEAF=1.00;MQ=42.27;QD=29.80;SOR=0.798	GT:AD:DP:GQ:PL	1/1:0,38:38:99:1371,116,0
3L	10289716	.	T	G	650.77	.	AC=1;AF=0.500;AN=2;BaseQRankSum=-2.223;ClippingRankSum=0.000;DP=37;ExcessHet=3.0103;FS=2.884;MLEAC=1;MLEAF=0.500;MQ=42.22;MQRankSum=-0.371;QD=17.59;ReadPosRankSum=-0.768;SOR=1.124	GT:AD:DP:GQ:PL	0/1:19,18:37:99:679,0,769
3L	10289733	.	C	G	988.77	.	AC=2;AF=1.00;AN=2;DP=40;ExcessHet=3.0103;FS=0.000;MLEAC=2;MLEAF=1.00;MQ=41.50;QD=24.72;SOR=0.902	GT:AD:DP:GQ:PL	1/1:0,40:40:99:1017,118,0
3L	10289837	.	C	CACAG	1852.73	.	AC=2;AF=1.00;AN=2;DP=43;ExcessHet=3.0103;FS=0.000;MLEAC=2;MLEAF=1.00;MQ=37.58;QD=30.09;SOR=1.005	GT:AD:DP:GQ:PL	1/1:0,42:42:99:1890,126,0
3L	10289839	.	ATG	A	1897.73	.	AC=2;AF=1.00;AN=2;DP=42;ExcessHet=3.0103;FS=0.000;MLEAC=2;MLEAF=1.00;MQ=37.47;QD=29.73;SOR=1.005	GT:AD:DP:GQ:PL	1/1:0,42:42:99:1935,129,0
3L	10289844	.	G	A	323.77	.	AC=1;AF=0.500;AN=2;BaseQRankSum=1.735;ClippingRankSum=0.000;DP=42;ExcessHet=3.0103;FS=12.294;MLEAC=1;MLEAF=0.500;MQ=37.19;MQRankSum=1.049;QD=7.71;SOR=0.991	GT:AD:DP:GQ:PL	0/1:26,16:42:99:352,0,557
3L	10289845	.	T	TC	1852.73	.	AC=2;AF=1.00;AN=2;DP=41;ExcessHet=3.0103;FS=0.000;MLEAC=2;MLEAF=1.00;MQ=37.00;QD=30.73;SOR=1.075	GT:AD:DP:GQ:PL	1/1:0,41:41:99:1890,126,0
3L	10289860	.	TAAA	TAAAA,T	1897.73	.	AC=1,1;AF=0.500,0.500;AN=2;DP=46;ExcessHet=3.0103;FS=0.000;MLEAC=1,1;MLEAF=0.500,0.500;MQ=37.27;QD=31.37;SOR=1.038	GT:AD:DP:GQ:PL	1/2:0,16,29:45:99:1935,1181,1121,646,0,550
3L	10289864	.	G	A	521.77	.	AC=1;AF=0.500;AN=2;BaseQRankSum=1.696;ClippingRankSum=0.000;DP=45;ExcessHet=3.0103;FS=12.202;MLEAC=1;MLEAF=0.500;MQ=37.16;MQRankSum=1.429;QD=11.59;ReadPosRankSum=-0.297;SOR=0.992	GT:AD:DP:GQ:PL	0/1:29,16:45:99:550,0,1121
3L	10289867	.	A	AAGTTTC	1131.73	.	AC=1;AF=0.500;AN=2;BaseQRankSum=1.862;ClippingRankSum=0.000;DP=42;ExcessHet=3.0103;FS=10.362;MLEAC=1;MLEAF=0.500;MQ=36.82;MQRankSum=-0.839;QD=26.95;SOR=1.580	GT:AD:DP:GQ:PL	0/1:13,29:42:99:1169,0,498
3L	10289873	.	A	G	1024.77	.	AC=1;AF=0.500;AN=2;BaseQRankSum=-1.749;ClippingRankSum=0.000;DP=39;ExcessHet=3.0103;FS=7.641;MLEAC=1;MLEAF=0.500;MQ=36.37;MQRankSum=-1.166;QD=26.28;ReadPosRankSum=0.582;SOR=1.304	GT:AD:DP:GQ:PL	0/1:13,26:39:99:1053,0,468
3L	10289883	.	ATCT	A	421.73	.	AC=1;AF=0.500;AN=2;BaseQRankSum=-0.155;ClippingRankSum=0.000;DP=42;ExcessHet=3.0103;FS=10.362;MLEAC=1;MLEAF=0.500;MQ=36.45;MQRankSum=1.363;QD=10.04;ReadPosRankSum=-0.318;SOR=0.907	GT:AD:DP:GQ:PL	0/1:29,13:42:99:459,0,1179
3L	10289888	.	T	TAAAAAAAAAA	528.73	.	AC=1;AF=0.500;AN=2;BaseQRankSum=-1.403;ClippingRankSum=0.000;DP=41;ExcessHet=3.0103;FS=10.099;MLEAC=1;MLEAF=0.500;MQ=36.63;MQRankSum=1.289;QD=12.90;ReadPosRankSum=-0.763;SOR=0.916	GT:AD:DP:GQ:PL	0/1:28,13:41:99:566,0,1128
3L	10289895	.	A	ATC	1225.73	.	AC=1;AF=0.500;AN=2;BaseQRankSum=-0.383;ClippingRankSum=0.000;DP=40;ExcessHet=3.0103;FS=5.073;MLEAC=1;MLEAF=0.500;MQ=36.35;MQRankSum=-1.325;QD=30.64;ReadPosRankSum=-0.266;SOR=1.609	GT:AD:DP:GQ:PL	0/1:12,28:40:99:1263,0,453
3L	10289899	.	A	ATATC	1145.73	.	AC=1;AF=0.500;AN=2;BaseQRankSum=0.111;ClippingRankSum=0.000;DP=42;ExcessHet=3.0103;FS=7.362;MLEAC=1;MLEAF=0.500;MQ=36.14;MQRankSum=-1.932;QD=27.28;ReadPosRankSum=0.214;SOR=1.527	GT:AD:DP:GQ:PL	0/1:14,28:42:99:1183,0,498
3L	10289914	.	G	A	1165.77	.	AC=1;AF=0.500;AN=2;BaseQRankSum=0.766;ClippingRankSum=0.000;DP=44;ExcessHet=3.0103;FS=6.784;MLEAC=1;MLEAF=0.500;MQ=36.10;MQRankSum=-2.357;QD=26.49;ReadPosRankSum=0.520;SOR=1.098	GT:AD:DP:GQ:PL	0/1:15,29:44:99:1194,0,540
3L	10289917	.	T	A	1207.77	.	AC=1;AF=0.500;AN=2;BaseQRankSum=-1.794;ClippingRankSum=0.000;DP=44;ExcessHet=3.0103;FS=4.658;MLEAC=1;MLEAF=0.500;MQ=36.16;MQRankSum=-2.306;QD=27.45;ReadPosRankSum=0.508;SOR=0.878	GT:AD:DP:GQ:PL	0/1:15,29:44:99:1236,0,537
3L	10289923	.	A	T	1312.77	.	AC=1;AF=0.500;AN=2;BaseQRankSum=-2.994;ClippingRankSum=0.000;DP=45;ExcessHet=3.0103;FS=6.452;MLEAC=1;MLEAF=0.500;MQ=36.00;MQRankSum=-2.363;QD=29.17;ReadPosRankSum=0.266;SOR=0.965	GT:AD:DP:GQ:PL	0/1:15,30:45:99:1341,0,531
3L	10289928	.	T	G	1234.77	.	AC=1;AF=0.500;AN=2;BaseQRankSum=-0.795;ClippingRankSum=0.000;DP=43;ExcessHet=3.0103;FS=4.970;MLEAC=1;MLEAF=0.500;MQ=36.22;MQRankSum=-2.662;QD=28.72;ReadPosRankSum=-0.439;SOR=0.948	GT:AD:DP:GQ:PL	0/1:13,30:43:99:1263,0,453
3L	10289932	.	C	CTCATTT	1180.73	.	AC=1;AF=0.500;AN=2;BaseQRankSum=0.565;ClippingRankSum=0.000;DP=44;ExcessHet=3.0103;FS=7.050;MLEAC=1;MLEAF=0.500;MQ=36.28;MQRankSum=-2.213;QD=26.83;ReadPosRankSum=0.203;SOR=0.915	GT:AD:DP:GQ:PL	0/1:14,30:44:99:1218,0,483
3L	10289973	.	G	T	376.77	.	AC=1;AF=0.500;AN=2;BaseQRankSum=-0.158;ClippingRankSum=0.000;DP=14;ExcessHet=3.0103;FS=2.963;MLEAC=1;MLEAF=0.500;MQ=38.54;MQRankSum=1.566;QD=26.91;ReadPosRankSum=-1.945;SOR=1.706	GT:AD:DP:GQ:PL	0/1:3,11:14:93:405,0,93
3L	10289974	.	A	T	64.77	.	AC=1;AF=0.500;AN=2;BaseQRankSum=-1.829;ClippingRankSum=0.000;DP=14;ExcessHet=3.0103;FS=2.963;MLEAC=1;MLEAF=0.500;MQ=38.54;MQRankSum=-1.401;QD=4.63;ReadPosRankSum=2.107;SOR=0.895	GT:AD:DP:GQ:PL	0/1:11,3:14:93:93,0,416
3L	10289982	.	G	T	346.77	.	AC=1;AF=0.500;AN=2;BaseQRankSum=2.189;ClippingRankSum=0.000;DP=13;ExcessHet=3.0103;FS=2.920;MLEAC=1;MLEAF=0.500;MQ=38.26;MQRankSum=1.440;QD=26.67;ReadPosRankSum=-1.867;SOR=1.492	GT:AD:DP:GQ:PL	0/1:3,10:13:96:375,0,96
3L	10289993	.	T	TTAATTTATAAATTAGGCTTATGGCATCTACTTCTTTTTAAAGCTATATGTACATA,TCAATTTATAAATTAAGCTTATGGCAATGTTTTAGGATCTAATTCTCTTGAAAGCTATATGTACATA	1536.73	.	AC=1,1;AF=0.500,0.500;AN=2;DP=15;ExcessHet=3.0103;FS=0.000;MLEAC=1,1;MLEAF=0.500,0.500;MQ=38.45;QD=36.53;SOR=0.818	GT:AD:DP:GQ:PL	1/2:0,7,8:15:99:1574,692,629,609,0,540
3L	10290017	.	T	G	857.77	.	AC=1;AF=0.500;AN=2;BaseQRankSum=-1.282;ClippingRankSum=0.000;DP=32;ExcessHet=3.0103;FS=1.533;MLEAC=1;MLEAF=0.500;MQ=39.59;MQRankSum=-0.060;QD=26.81;ReadPosRankSum=-0.545;SOR=0.399	GT:AD:DP:GQ:PL	0/1:12,20:32:99:886,0,438
3L	10290029	.	C	A	442.77	.	AC=1;AF=0.500;AN=2;BaseQRankSum=1.784;ClippingRankSum=0.000;DP=37;ExcessHet=3.0103;FS=5.155;MLEAC=1;MLEAF=0.500;MQ=39.56;MQRankSum=0.505;QD=11.97;ReadPosRankSum=0.364;SOR=1.623	GT:AD:DP:GQ:PL	0/1:24,13:37:99:471,0,1005
3L	10290038	.	T	A	1771.77	.	AC=2;AF=1.00;AN=2;DP=39;ExcessHet=3.0103;FS=0.000;MLEAC=2;MLEAF=1.00;MQ=39.43;QD=30.30;SOR=1.387	GT:AD:DP:GQ:PL	1/1:0,39:39:99:1800,120,0
3L	10290041	.	T	A	1057.77	.	AC=1;AF=0.500;AN=2;BaseQRankSum=-1.351;ClippingRankSum=0.000;DP=40;ExcessHet=3.0103;FS=5.252;MLEAC=1;MLEAF=0.500;MQ=39.35;MQRankSum=-0.531;QD=26.44;ReadPosRankSum=-1.207;SOR=0.183	GT:AD:DP:GQ:PL	0/1:13,27:40:99:1086,0,490
3L	10290049	.	C	T	1117.77	.	AC=1;AF=0.500;AN=2;BaseQRankSum=0.000;ClippingRankSum=0.000;DP=42;ExcessHet=3.0103;FS=2.971;MLEAC=1;MLEAF=0.500;MQ=39.64;MQRankSum=-0.808;QD=26.61;ReadPosRankSum=-0.425;SOR=0.314	GT:AD:DP:GQ:PL	0/1:13,29:42:99:1146,0,442
3L	10290077	.	A	G	2015.77	.	AC=2;AF=1.00;AN=2;DP=45;ExcessHet=3.0103;FS=0.000;MLEAC=2;MLEAF=1.00;MQ=40.42;QD=34.13;SOR=1.038	GT:AD:DP:GQ:PL	1/1:0,45:45:99:2044,138,0
3L	10290078	.	G	A	2015.77	.	AC=2;AF=1.00;AN=2;DP=46;ExcessHet=3.0103;FS=0.000;MLEAC=2;MLEAF=1.00;MQ=40.50;QD=31.69;SOR=1.085	GT:AD:DP:GQ:PL	1/1:0,46:46:99:2044,138,0
3L	10290151	.	G	A	2125.77	.	AC=2;AF=1.00;AN=2;DP=49;ExcessHet=3.0103;FS=0.000;MLEAC=2;MLEAF=1.00;MQ=41.82;QD=26.92;SOR=0.818	GT:AD:DP:GQ:PL	1/1:0,49:49:99:2154,147,0
3L	10290161	.	C	A	548.77	.	AC=1;AF=0.500;AN=2;BaseQRankSum=2.112;ClippingRankSum=0.000;DP=49;ExcessHet=3.0103;FS=10.878;MLEAC=1;MLEAF=0.500;MQ=41.82;MQRankSum=2.772;QD=11.20;ReadPosRankSum=-1.093;SOR=1.201	GT:AD:DP:GQ:PL	0/1:32,17:49:99:577,0,1281
3L	10290163	.	G	A	1231.77	.	AC=1;AF=0.500;AN=2;BaseQRankSum=2.941;ClippingRankSum=0.000;DP=49;ExcessHet=3.0103;FS=10.878;MLEAC=1;MLEAF=0.500;MQ=41.82;MQRankSum=-2.750;QD=25.14;ReadPosRankSum=0.977;SOR=1.082	GT:AD:DP:GQ:PL	0/1:17,32:49:99:1260,0,593
3L	10290250	.	G	A	735.77	.	AC=1;AF=0.500;AN=2;BaseQRankSum=-1.560;ClippingRankSum=0.000;DP=51;ExcessHet=3.0103;FS=0.000;MLEAC=1;MLEAF=0.500;MQ=42.41;MQRankSum=-1.449;QD=14.43;ReadPosRankSum=-1.166;SOR=0.560	GT:AD:DP:GQ:PL	0/1:18,33:51:99:764,0,355
3L	10290350	.	G	T	663.77	.	AC=1;AF=0.500;AN=2;BaseQRankSum=1.468;ClippingRankSum=0.000;DP=60;ExcessHet=3.0103;FS=0.960;MLEAC=1;MLEAF=0.500;MQ=43.66;MQRankSum=-0.278;QD=11.06;ReadPosRankSum=-0.859;SOR=0.569	GT:AD:DP:GQ:PL	0/1:28,32:60:99:692,0,591
3L	10290387	.	C	T	571.77	.	AC=1;AF=0.500;AN=2;BaseQRankSum=2.794;ClippingRankSum=0.000;DP=53;ExcessHet=3.0103;FS=1.054;MLEAC=1;MLEAF=0.500;MQ=44.00;MQRankSum=0.000;QD=10.79;ReadPosRankSum=-2.646;SOR=0.498	GT:AD:DP:GQ:PL	0/1:26,27:53:99:600,0,557
3L	10290517	.	A	G	559.77	.	AC=1;AF=0.500;AN=2;BaseQRankSum=-2.462;ClippingRankSum=0.000;DP=45;ExcessHet=3.0103;FS=2.529;MLEAC=1;MLEAF=0.500;MQ=43.79;MQRankSum=0.292;QD=12.44;ReadPosRankSum=-0.151;SOR=1.101	GT:AD:DP:GQ:PL	0/1:18,27:45:99:588,0,377
3L	10290548	.	A	G	491.77	.	AC=1;AF=0.500;AN=2;BaseQRankSum=-2.878;ClippingRankSum=0.000;DP=41;ExcessHet=3.0103;FS=2.906;MLEAC=1;MLEAF=0.500;MQ=43.77;MQRankSum=0.248;QD=11.99;ReadPosRankSum=0.238;SOR=1.302	GT:AD:DP:GQ:PL	0/1:17,24:41:99:520,0,363
3L	10290599	.	A	C	546.77	.	AC=1;AF=0.500;AN=2;BaseQRankSum=-1.118;ClippingRankSum=0.000;DP=43;ExcessHet=3.0103;FS=8.772;MLEAC=1;MLEAF=0.500;MQ=43.69;MQRankSum=-0.616;QD=12.72;ReadPosRankSum=-1.069;SOR=0.435	GT:AD:DP:GQ:PL	0/1:17,26:43:99:575,0,339
3L	10290649	.	AG	A	619.73	.	AC=1;AF=0.500;AN=2;BaseQRankSum=2.229;ClippingRankSum=0.000;DP=52;ExcessHet=3.0103;FS=5.785;MLEAC=1;MLEAF=0.500;MQ=43.92;MQRankSum=-1.244;QD=11.92;ReadPosRankSum=-0.148;SOR=0.859	GT:AD:DP:GQ:PL	0/1:23,29:52:99:657,0,600
3L	10291014	.	A	C	677.77	.	AC=1;AF=0.500;AN=2;BaseQRankSum=-1.368;ClippingRankSum=0.000;DP=65;ExcessHet=3.0103;FS=3.385;MLEAC=1;MLEAF=0.500;MQ=44.00;MQRankSum=0.000;QD=10.43;ReadPosRankSum=-0.554;SOR=0.477	GT:AD:DP:GQ:PL	0/1:32,33:65:99:706,0,707
3L	10291049	.	G	T	1299.77	.	AC=1;AF=0.500;AN=2;BaseQRankSum=2.777;ClippingRankSum=0.000;DP=60;ExcessHet=3.0103;FS=3.617;MLEAC=1;MLEAF=0.500;MQ=44.00;MQRankSum=0.000;QD=21.66;ReadPosRankSum=-1.828;SOR=0.754	GT:AD:DP:GQ:PL	0/1:26,34:60:99:1328,0,959
3L	10291059	.	A	G	1249.77	.	AC=1;AF=0.500;AN=2;BaseQRankSum=-3.386;ClippingRankSum=0.000;DP=59;ExcessHet=3.0103;FS=1.008;MLEAC=1;MLEAF=0.500;MQ=44.00;MQRankSum=0.000;QD=21.18;ReadPosRankSum=-1.474;SOR=0.495	GT:AD:DP:GQ:PL	0/1:25,34:59:99:1278,0,956
3L	10291103	.	T	A	1301.77	.	AC=1;AF=0.500;AN=2;BaseQRankSum=1.046;ClippingRankSum=0.000;DP=54;ExcessHet=3.0103;FS=4.135;MLEAC=1;MLEAF=0.500;MQ=43.96;MQRankSum=-0.740;QD=24.56;ReadPosRankSum=1.019;SOR=0.268	GT:AD:DP:GQ:PL	0/1:20,33:53:99:1330,0,692
3L	10291108	.	G	A	1365.77	.	AC=1;AF=0.500;AN=2;BaseQRankSum=0.834;ClippingRankSum=0.000;DP=55;ExcessHet=3.0103;FS=1.105;MLEAC=1;MLEAF=0.500;MQ=43.96;MQRankSum=-0.718;QD=24.83;ReadPosRankSum=1.383;SOR=0.446	GT:AD:DP:GQ:PL	0/1:20,35:55:99:1394,0,752
3L	10291191	.	T	C	1018.77	.	AC=1;AF=0.500;AN=2;BaseQRankSum=0.592;ClippingRankSum=0.000;DP=67;ExcessHet=3.0103;FS=3.605;MLEAC=1;MLEAF=0.500;MQ=43.97;MQRankSum=-0.667;QD=15.21;ReadPosRankSum=0.390;SOR=0.932	GT:AD:DP:GQ:PL	0/1:22,45:67:99:1047,0,397
3L	10291281	.	T	A	560.77	.	AC=1;AF=0.500;AN=2;BaseQRankSum=-0.090;ClippingRankSum=0.000;DP=54;ExcessHet=3.0103;FS=5.608;MLEAC=1;MLEAF=0.500;MQ=44.00;MQRankSum=0.000;QD=10.38;ReadPosRankSum=1.732;SOR=0.636	GT:AD:DP:GQ:PL	0/1:27,27:54:99:589,0,563
3L	10291300	.	C	G	569.77	.	AC=1;AF=0.500;AN=2;BaseQRankSum=1.930;ClippingRankSum=0.000;DP=54;ExcessHet=3.0103;FS=1.047;MLEAC=1;MLEAF=0.500;MQ=43.93;MQRankSum=-0.927;QD=10.55;ReadPosRankSum=-0.483;SOR=0.721	GT:AD:DP:GQ:PL	0/1:26,28:54:99:598,0,554
3L	10291455	.	C	A	1064.77	.	AC=2;AF=1.00;AN=2;DP=39;ExcessHet=3.0103;FS=0.000;MLEAC=2;MLEAF=1.00;MQ=43.65;QD=27.30;SOR=1.096	GT:AD:DP:GQ:PL	1/1:0,39:39:99:1093,117,0
3L	10291659	.	C	A	661.77	.	AC=1;AF=0.500;AN=2;BaseQRankSum=1.974;ClippingRankSum=0.000;DP=41;ExcessHet=3.0103;FS=6.684;MLEAC=1;MLEAF=0.500;MQ=44.00;MQRankSum=0.000;QD=16.14;ReadPosRankSum=-1.462;SOR=1.148	GT:AD:DP:GQ:PL	0/1:22,19:41:99:690,0,1029
3L	10291678	.	T	C	634.77	.	AC=1;AF=0.500;AN=2;BaseQRankSum=-0.863;ClippingRankSum=0.000;DP=40;ExcessHet=3.0103;FS=4.717;MLEAC=1;MLEAF=0.500;MQ=44.00;MQRankSum=0.000;QD=15.87;ReadPosRankSum=-0.869;SOR=0.848	GT:AD:DP:GQ:PL	0/1:23,17:40:99:663,0,1058
3L	10291734	.	T	C	480.77	.	AC=1;AF=0.500;AN=2;BaseQRankSum=-3.019;ClippingRankSum=0.000;DP=43;ExcessHet=3.0103;FS=2.774;MLEAC=1;MLEAF=0.500;MQ=44.00;MQRankSum=0.000;QD=11.18;ReadPosRankSum=0.667;SOR=0.354	GT:AD:DP:GQ:PL	0/1:28,15:43:99:509,0,1528
3L	10291746	.	T	C	606.77	.	AC=1;AF=0.500;AN=2;BaseQRankSum=-3.417;ClippingRankSum=0.000;DP=45;ExcessHet=3.0103;FS=1.256;MLEAC=1;MLEAF=0.500;MQ=44.00;MQRankSum=0.000;QD=13.48;ReadPosRankSum=-0.013;SOR=0.387	GT:AD:DP:GQ:PL	0/1:28,17:45:99:635,0,1568
3L	10291751	.	A	C	599.77	.	AC=1;AF=0.500;AN=2;BaseQRankSum=1.168;ClippingRankSum=0.000;DP=45;ExcessHet=3.0103;FS=1.197;MLEAC=1;MLEAF=0.500;MQ=44.00;MQRankSum=0.000;QD=13.33;ReadPosRankSum=0.309;SOR=0.491	GT:AD:DP:GQ:PL	0/1:28,17:45:99:628,0,1516
3L	10292313	.	C	T	1431.77	.	AC=2;AF=1.00;AN=2;DP=54;ExcessHet=3.0103;FS=0.000;MLEAC=2;MLEAF=1.00;MQ=44.00;QD=27.01;SOR=0.892	GT:AD:DP:GQ:PL	1/1:0,53:53:99:1460,158,0
3L	10292418	.	C	A	1082.77	.	AC=1;AF=0.500;AN=2;BaseQRankSum=-1.732;ClippingRankSum=0.000;DP=47;ExcessHet=3.0103;FS=0.000;MLEAC=1;MLEAF=0.500;MQ=43.96;MQRankSum=-0.780;QD=23.04;ReadPosRankSum=0.950;SOR=0.674	GT:AD:DP:GQ:PL	0/1:19,28:47:99:1111,0,817
3L	10292420	.	C	G	1082.77	.	AC=1;AF=0.500;AN=2;BaseQRankSum=-0.334;ClippingRankSum=0.000;DP=47;ExcessHet=3.0103;FS=0.000;MLEAC=1;MLEAF=0.500;MQ=43.96;MQRankSum=-0.780;QD=23.04;ReadPosRankSum=0.782;SOR=0.674	GT:AD:DP:GQ:PL	0/1:19,28:47:99:1111,0,817
3L	10292457	.	G	A	614.77	.	AC=1;AF=0.500;AN=2;BaseQRankSum=1.314;ClippingRankSum=0.000;DP=44;ExcessHet=3.0103;FS=1.189;MLEAC=1;MLEAF=0.500;MQ=43.66;MQRankSum=0.473;QD=13.97;ReadPosRankSum=-1.652;SOR=0.495	GT:AD:DP:GQ:PL	0/1:16,28:44:99:643,0,295
3L	10292503	.	G	C	1013.77	.	AC=1;AF=0.500;AN=2;BaseQRankSum=2.438;ClippingRankSum=0.000;DP=49;ExcessHet=3.0103;FS=4.055;MLEAC=1;MLEAF=0.500;MQ=43.69;MQRankSum=0.205;QD=20.69;ReadPosRankSum=1.336;SOR=0.706	GT:AD:DP:GQ:PL	0/1:22,27:49:99:1042,0,845
3L	10292523	.	G	A	1160.77	.	AC=1;AF=0.500;AN=2;BaseQRankSum=2.685;ClippingRankSum=0.000;DP=53;ExcessHet=3.0103;FS=3.998;MLEAC=1;MLEAF=0.500;MQ=43.75;MQRankSum=1.323;QD=21.90;ReadPosRankSum=-1.185;SOR=0.636	GT:AD:DP:GQ:PL	0/1:20,33:53:99:1189,0,795
3L	10292740	.	TAGGACTTC	T	956.73	.	AC=1;AF=0.500;AN=2;BaseQRankSum=-0.056;ClippingRankSum=0.000;DP=50;ExcessHet=3.0103;FS=2.485;MLEAC=1;MLEAF=0.500;MQ=43.92;MQRankSum=-1.254;QD=20.36;ReadPosRankSum=-0.865;SOR=0.962	GT:AD:DP:GQ:PL	0/1:21,26:47:99:994,0,1248
3L	10292775	.	A	T	594.77	.	AC=1;AF=0.500;AN=2;BaseQRankSum=-1.519;ClippingRankSum=0.000;DP=49;ExcessHet=3.0103;FS=1.101;MLEAC=1;MLEAF=0.500;MQ=43.92;MQRankSum=-1.208;QD=12.14;ReadPosRankSum=-0.758;SOR=0.764	GT:AD:DP:GQ:PL	0/1:21,28:49:99:623,0,417
3L	10292784	.	A	AAG	1107.73	.	AC=1;AF=0.500;AN=2;BaseQRankSum=-0.074;ClippingRankSum=0.000;DP=50;ExcessHet=3.0103;FS=1.101;MLEAC=1;MLEAF=0.500;MQ=43.92;MQRankSum=-1.238;QD=22.15;ReadPosRankSum=-0.196;SOR=0.704	GT:AD:DP:GQ:PL	0/1:22,28:50:99:1145,0,1275
3L	10292787	.	C	T	1158.77	.	AC=1;AF=0.500;AN=2;BaseQRankSum=-0.051;ClippingRankSum=0.000;DP=50;ExcessHet=3.0103;FS=0.000;MLEAC=1;MLEAF=0.500;MQ=43.92;MQRankSum=-1.238;QD=23.18;ReadPosRankSum=0.039;SOR=0.836	GT:AD:DP:GQ:PL	0/1:22,28:50:99:1187,0,1272
3L	10292791	.	A	T	1125.77	.	AC=1;AF=0.500;AN=2;BaseQRankSum=1.756;ClippingRankSum=0.000;DP=50;ExcessHet=3.0103;FS=0.000;MLEAC=1;MLEAF=0.500;MQ=43.92;MQRankSum=-1.187;QD=22.52;ReadPosRankSum=-0.275;SOR=0.806	GT:AD:DP:GQ:PL	0/1:21,29:50:99:1154,0,1215
3L	10292801	.	A	G	1228.77	.	AC=1;AF=0.500;AN=2;BaseQRankSum=-2.584;ClippingRankSum=0.000;DP=54;ExcessHet=3.0103;FS=0.000;MLEAC=1;MLEAF=0.500;MQ=43.93;MQRankSum=-1.203;QD=22.75;ReadPosRankSum=0.079;SOR=0.759	GT:AD:DP:GQ:PL	0/1:23,31:54:99:1257,0,1290
3L	10292807	.	G	T	1242.77	.	AC=1;AF=0.500;AN=2;BaseQRankSum=2.333;ClippingRankSum=0.000;DP=55;ExcessHet=3.0103;FS=0.000;MLEAC=1;MLEAF=0.500;MQ=43.93;MQRankSum=-1.139;QD=22.60;ReadPosRankSum=-0.507;SOR=0.821	GT:AD:DP:GQ:PL	0/1:22,33:55:99:1271,0,1216
3L	10293149	.	T	C	542.77	.	AC=1;AF=0.500;AN=2;BaseQRankSum=-1.483;ClippingRankSum=0.000;DP=41;ExcessHet=3.0103;FS=0.000;MLEAC=1;MLEAF=0.500;MQ=44.00;MQRankSum=0.000;QD=13.92;ReadPosRankSum=0.820;SOR=0.582	GT:AD:DP:GQ:PL	0/1:13,26:39:99:571,0,230
3L	10294157	.	C	T	331.77	.	AC=1;AF=0.500;AN=2;BaseQRankSum=0.945;ClippingRankSum=0.000;DP=29;ExcessHet=3.0103;FS=1.922;MLEAC=1;MLEAF=0.500;MQ=43.86;MQRankSum=-2.093;QD=11.44;ReadPosRankSum=-1.604;SOR=0.235	GT:AD:DP:GQ:PL	0/1:20,9:29:99:360,0,1497
3L	10294159	.	T	A	331.77	.	AC=1;AF=0.500;AN=2;BaseQRankSum=0.393;ClippingRankSum=0.000;DP=30;ExcessHet=3.0103;FS=1.822;MLEAC=1;MLEAF=0.500;MQ=43.71;MQRankSum=-2.493;QD=11.06;ReadPosRankSum=-2.003;SOR=0.297	GT:AD:DP:GQ:PL	0/1:20,10:30:99:360,0,1497
3L	10294165	.	A	ATG	347.73	.	AC=1;AF=0.500;AN=2;BaseQRankSum=-0.558;ClippingRankSum=0.000;DP=30;ExcessHet=3.0103;FS=1.822;MLEAC=1;MLEAF=0.500;MQ=43.71;MQRankSum=-2.493;QD=11.59;ReadPosRankSum=-1.850;SOR=0.297	GT:AD:DP:GQ:PL	0/1:20,10:30:99:385,0,1494
3L	10294170	.	A	T	356.77	.	AC=1;AF=0.500;AN=2;BaseQRankSum=0.548;ClippingRankSum=0.000;DP=30;ExcessHet=3.0103;FS=3.796;MLEAC=1;MLEAF=0.500;MQ=43.71;MQRankSum=-2.315;QD=11.89;ReadPosRankSum=-2.069;SOR=0.223	GT:AD:DP:GQ:PL	0/1:19,11:30:99:385,0,1494
3L	10294210	.	T	C	472.77	.	AC=1;AF=0.500;AN=2;BaseQRankSum=-1.059;ClippingRankSum=0.000;DP=32;ExcessHet=3.0103;FS=0.000;MLEAC=1;MLEAF=0.500;MQ=43.67;MQRankSum=-2.506;QD=14.77;ReadPosRankSum=1.460;SOR=0.757	GT:AD:DP:GQ:PL	0/1:19,13:32:99:501,0,837
3L	10294218	.	T	G	472.77	.	AC=1;AF=0.500;AN=2;BaseQRankSum=-0.850;ClippingRankSum=0.000;DP=31;ExcessHet=3.0103;FS=0.000;MLEAC=1;MLEAF=0.500;MQ=43.44;MQRankSum=-1.632;QD=15.25;ReadPosRankSum=1.430;SOR=0.593	GT:AD:DP:GQ:PL	0/1:17,14:31:99:501,0,837
3L	10294306	.	C	G	399.77	.	AC=1;AF=0.500;AN=2;BaseQRankSum=1.351;ClippingRankSum=0.000;DP=37;ExcessHet=3.0103;FS=9.866;MLEAC=1;MLEAF=0.500;MQ=43.66;MQRankSum=0.615;QD=10.80;ReadPosRankSum=-0.365;SOR=1.492	GT:AD:DP:GQ:PL	0/1:18,19:37:99:428,0,382
3L	10294581	.	C	A	713.77	.	AC=1;AF=0.500;AN=2;BaseQRankSum=2.522;ClippingRankSum=0.000;DP=30;ExcessHet=3.0103;FS=1.484;MLEAC=1;MLEAF=0.500;MQ=44.00;MQRankSum=0.000;QD=23.79;ReadPosRankSum=-0.544;SOR=1.179	GT:AD:DP:GQ:PL	0/1:12,18:30:99:742,0,439
3L	10294583	.	A	G	713.77	.	AC=1;AF=0.500;AN=2;BaseQRankSum=2.839;ClippingRankSum=0.000;DP=31;ExcessHet=3.0103;FS=1.489;MLEAC=1;MLEAF=0.500;MQ=44.00;MQRankSum=0.000;QD=23.02;ReadPosRankSum=-0.855;SOR=1.292	GT:AD:DP:GQ:PL	0/1:12,19:31:99:742,0,439
3L	10294616	.	T	C	505.77	.	AC=1;AF=0.500;AN=2;BaseQRankSum=1.843;ClippingRankSum=0.000;DP=29;ExcessHet=3.0103;FS=5.649;MLEAC=1;MLEAF=0.500;MQ=44.00;MQRankSum=0.000;QD=17.44;ReadPosRankSum=0.229;SOR=1.184	GT:AD:DP:GQ:PL	0/1:15,14:29:99:534,0,559
3L	10294635	.	G	A	1028.77	.	AC=2;AF=1.00;AN=2;DP=30;ExcessHet=3.0103;FS=0.000;MLEAC=2;MLEAF=1.00;MQ=44.00;QD=34.29;SOR=0.693	GT:AD:DP:GQ:PL	1/1:0,30:30:90:1057,90,0
3L	10294636	.	T	C	461.77	.	AC=1;AF=0.500;AN=2;BaseQRankSum=1.804;ClippingRankSum=0.000;DP=29;ExcessHet=3.0103;FS=8.557;MLEAC=1;MLEAF=0.500;MQ=44.00;MQRankSum=0.000;QD=15.92;ReadPosRankSum=-0.093;SOR=1.483	GT:AD:DP:GQ:PL	0/1:16,13:29:99:490,0,585
3L	10294732	.	G	A	232.77	.	AC=1;AF=0.500;AN=2;BaseQRankSum=1.596;ClippingRankSum=0.000;DP=36;ExcessHet=3.0103;FS=5.346;MLEAC=1;MLEAF=0.500;MQ=43.78;MQRankSum=1.374;QD=6.47;ReadPosRankSum=0.263;SOR=1.735	GT:AD:DP:GQ:PL	0/1:23,13:36:99:261,0,536
3L	10294750	.	G	A	219.77	.	AC=1;AF=0.500;AN=2;BaseQRankSum=2.262;ClippingRankSum=0.000;DP=38;ExcessHet=3.0103;FS=3.135;MLEAC=1;MLEAF=0.500;MQ=43.72;MQRankSum=1.532;QD=5.78;ReadPosRankSum=-1.494;SOR=1.286	GT:AD:DP:GQ:PL	0/1:25,13:38:99:248,0,548
3L	10294789	.	G	A	224.77	.	AC=1;AF=0.500;AN=2;BaseQRankSum=-1.870;ClippingRankSum=0.000;DP=45;ExcessHet=3.0103;FS=2.904;MLEAC=1;MLEAF=0.500;MQ=43.61;MQRankSum=1.926;QD=4.99;ReadPosRankSum=-1.528;SOR=0.283	GT:AD:DP:GQ:PL	0/1:31,14:45:99:253,0,699
3L	10294915	.	C	G	449.77	.	AC=1;AF=0.500;AN=2;BaseQRankSum=0.704;ClippingRankSum=0.000;DP=48;ExcessHet=3.0103;FS=6.211;MLEAC=1;MLEAF=0.500;MQ=42.89;MQRankSum=4.184;QD=9.37;ReadPosRankSum=-0.567;SOR=0.202	GT:AD:DP:GQ:PL	0/1:26,22:48:99:478,0,556
3L	10294953	.	A	G	296.77	.	AC=1;AF=0.500;AN=2;BaseQRankSum=-2.575;ClippingRankSum=0.000;DP=49;ExcessHet=3.0103;FS=6.997;MLEAC=1;MLEAF=0.500;MQ=42.42;MQRankSum=4.055;QD=6.06;ReadPosRankSum=0.931;SOR=0.148	GT:AD:DP:GQ:PL	0/1:32,17:49:99:325,0,758
3L	10295010	.	T	C	975.77	.	AC=1;AF=0.500;AN=2;BaseQRankSum=0.444;ClippingRankSum=0.000;DP=58;ExcessHet=3.0103;FS=1.182;MLEAC=1;MLEAF=0.500;MQ=41.46;MQRankSum=-4.263;QD=16.82;ReadPosRankSum=-1.260;SOR=0.959	GT:AD:DP:GQ:PL	0/1:15,43:58:99:1004,0,249
3L	10295080	.	C	CAAAAAAATT	1567.73	.	AC=1;AF=0.500;AN=2;BaseQRankSum=-0.966;ClippingRankSum=0.000;DP=49;ExcessHet=3.0103;FS=12.668;MLEAC=1;MLEAF=0.500;MQ=40.19;MQRankSum=-4.494;QD=32.66;ReadPosRankSum=-0.023;SOR=0.515	GT:AD:DP:GQ:PL	0/1:14,34:48:99:1605,0,468
3L	10295082	.	G	A	1576.77	.	AC=1;AF=0.500;AN=2;BaseQRankSum=1.171;ClippingRankSum=0.000;DP=53;ExcessHet=3.0103;FS=15.590;MLEAC=1;MLEAF=0.500;MQ=39.78;MQRankSum=-4.823;QD=29.75;ReadPosRankSum=-0.848;SOR=0.744	GT:AD:DP:GQ:PL	0/1:14,39:53:99:1605,0,468
3L	10295093	.	G	T	1365.77	.	AC=1;AF=0.500;AN=2;BaseQRankSum=3.089;ClippingRankSum=0.000;DP=50;ExcessHet=3.0103;FS=15.939;MLEAC=1;MLEAF=0.500;MQ=39.44;MQRankSum=-4.987;QD=27.32;ReadPosRankSum=-1.309;SOR=0.901	GT:AD:DP:GQ:PL	0/1:14,36:50:99:1394,0,480
3L	10295099	.	TCTTTA	T	1340.73	.	AC=1;AF=0.500;AN=2;BaseQRankSum=-0.753;ClippingRankSum=0.000;DP=50;ExcessHet=3.0103;FS=11.630;MLEAC=1;MLEAF=0.500;MQ=39.61;MQRankSum=-5.334;QD=26.81;ReadPosRankSum=-1.294;SOR=1.000	GT:AD:DP:GQ:PL	0/1:16,34:50:99:1378,0,608
3L	10295115	.	A	ACAC	1411.73	.	AC=1;AF=0.500;AN=2;BaseQRankSum=-0.370;ClippingRankSum=0.000;DP=51;ExcessHet=3.0103;FS=8.535;MLEAC=1;MLEAF=0.500;MQ=39.52;MQRankSum=-5.778;QD=27.68;ReadPosRankSum=-1.010;SOR=1.297	GT:AD:DP:GQ:PL	0/1:17,34:51:99:1449,0,605
3L	10295116	.	ATGTT	A	1411.73	.	AC=1;AF=0.500;AN=2;BaseQRankSum=-0.071;ClippingRankSum=0.000;DP=52;ExcessHet=3.0103;FS=8.669;MLEAC=1;MLEAF=0.500;MQ=39.27;MQRankSum=-5.963;QD=27.15;ReadPosRankSum=-1.230;SOR=1.370	GT:AD:DP:GQ:PL	0/1:17,35:52:99:1449,0,605
3L	10295118	.	G	T	299.77	.	AC=1;AF=0.500;AN=2;BaseQRankSum=3.583;ClippingRankSum=0.000;DP=52;ExcessHet=3.0103;FS=8.669;MLEAC=1;MLEAF=0.500;MQ=39.27;MQRankSum=5.983;QD=5.76;ReadPosRankSum=1.347;SOR=0.781	GT:AD:DP:GQ:PL	0/1:35,17:52:99:328,0,1419
3L	10295131	.	T	C	1461.77	.	AC=1;AF=0.500;AN=2;BaseQRankSum=-0.922;ClippingRankSum=0.000;DP=52;ExcessHet=3.0103;FS=6.317;MLEAC=1;MLEAF=0.500;MQ=39.15;MQRankSum=-5.967;QD=28.11;ReadPosRankSum=-1.982;SOR=1.172	GT:AD:DP:GQ:PL	0/1:17,35:52:99:1490,0,602
3L	10295133	.	T	A	1458.77	.	AC=1;AF=0.500;AN=2;BaseQRankSum=-0.889;ClippingRankSum=0.000;DP=53;ExcessHet=3.0103;FS=8.354;MLEAC=1;MLEAF=0.500;MQ=39.17;MQRankSum=-6.010;QD=27.52;ReadPosRankSum=-2.165;SOR=1.243	GT:AD:DP:GQ:PL	0/1:17,36:53:99:1487,0,644
3L	10295134	.	T	C	1470.77	.	AC=1;AF=0.500;AN=2;BaseQRankSum=-3.207;ClippingRankSum=0.000;DP=54;ExcessHet=3.0103;FS=6.117;MLEAC=1;MLEAF=0.500;MQ=39.26;MQRankSum=-6.136;QD=27.24;ReadPosRankSum=-1.809;SOR=1.283	GT:AD:DP:GQ:PL	0/1:18,36:54:99:1499,0,644
3L	10295141	.	G	C	1509.77	.	AC=1;AF=0.500;AN=2;BaseQRankSum=1.309;ClippingRankSum=0.000;DP=55;ExcessHet=3.0103;FS=2.511;MLEAC=1;MLEAF=0.500;MQ=39.09;MQRankSum=-6.156;QD=27.45;ReadPosRankSum=-1.347;SOR=1.270	GT:AD:DP:GQ:PL	0/1:18,37:55:99:1538,0,667
3L	10295149	.	C	T	1389.77	.	AC=1;AF=0.500;AN=2;BaseQRankSum=-0.887;ClippingRankSum=0.000;DP=52;ExcessHet=3.0103;FS=2.552;MLEAC=1;MLEAF=0.500;MQ=38.87;MQRankSum=-5.994;QD=26.73;ReadPosRankSum=-1.865;SOR=1.159	GT:AD:DP:GQ:PL	0/1:17,35:52:99:1418,0,592
3L	10295159	.	ACG	A	1061.73	.	AC=1;AF=0.500;AN=2;BaseQRankSum=-1.013;ClippingRankSum=0.000;DP=50;ExcessHet=3.0103;FS=6.153;MLEAC=1;MLEAF=0.500;MQ=39.54;MQRankSum=-6.082;QD=22.12;ReadPosRankSum=0.648;SOR=1.302	GT:AD:DP:GQ:PL	0/1:20,28:48:99:1099,0,756
3L	10295160	.	C	A	727.77	.	AC=1;AF=0.500;AN=2;BaseQRankSum=2.469;ClippingRankSum=0.000;DP=50;ExcessHet=3.0103;FS=6.153;MLEAC=1;MLEAF=0.500;MQ=39.54;MQRankSum=6.104;QD=15.16;ReadPosRankSum=-0.523;SOR=0.574	GT:AD:DP:GQ:PL	0/1:28,20:48:99:756,0,1099
3L	10295164	.	A	C,ATC	2218.73	.	AC=1,1;AF=0.500,0.500;AN=2;DP=50;ExcessHet=3.0103;FS=0.000;MLEAC=1,1;MLEAF=0.500,0.500;MQ=39.67;QD=33.63;SOR=0.859	GT:AD:DP:GQ:PL	1/2:0,22,28:50:99:2256,1210,1132,957,0,878
3L	10295173	.	A	C	1119.77	.	AC=1;AF=0.500;AN=2;BaseQRankSum=-3.609;ClippingRankSum=0.000;DP=52;ExcessHet=3.0103;FS=7.927;MLEAC=1;MLEAF=0.500;MQ=39.59;MQRankSum=-6.405;QD=21.53;ReadPosRankSum=0.617;SOR=1.367	GT:AD:DP:GQ:PL	0/1:23,29:52:99:1148,0,878
3L	10295179	.	A	G	1077.77	.	AC=1;AF=0.500;AN=2;BaseQRankSum=-0.441;ClippingRankSum=0.000;DP=51;ExcessHet=3.0103;FS=10.159;MLEAC=1;MLEAF=0.500;MQ=39.65;MQRankSum=-6.367;QD=21.13;ReadPosRankSum=0.597;SOR=1.530	GT:AD:DP:GQ:PL	0/1:23,28:51:99:1106,0,881
3L	10295180	.	A	T	820.77	.	AC=1;AF=0.500;AN=2;BaseQRankSum=1.080;ClippingRankSum=0.000;DP=51;ExcessHet=3.0103;FS=10.159;MLEAC=1;MLEAF=0.500;MQ=39.65;MQRankSum=6.387;QD=16.09;ReadPosRankSum=-0.559;SOR=0.626	GT:AD:DP:GQ:PL	0/1:28,23:51:99:849,0,1106
3L	10295200	.	C	T	1161.77	.	AC=1;AF=0.500;AN=2;BaseQRankSum=1.611;ClippingRankSum=0.000;DP=53;ExcessHet=3.0103;FS=8.051;MLEAC=1;MLEAF=0.500;MQ=40.24;MQRankSum=-5.872;QD=21.92;ReadPosRankSum=-0.188;SOR=1.739	GT:AD:DP:GQ:PL	0/1:23,30:53:99:1190,0,875
3L	10295201	.	A	G	1188.77	.	AC=1;AF=0.500;AN=2;BaseQRankSum=-3.042;ClippingRankSum=0.000;DP=53;ExcessHet=3.0103;FS=8.051;MLEAC=1;MLEAF=0.500;MQ=40.24;MQRankSum=-5.872;QD=22.43;ReadPosRankSum=-0.180;SOR=1.739	GT:AD:DP:GQ:PL	0/1:23,30:53:99:1217,0,872
3L	10295206	.	G	A	1223.77	.	AC=1;AF=0.500;AN=2;BaseQRankSum=0.535;ClippingRankSum=0.000;DP=53;ExcessHet=3.0103;FS=5.893;MLEAC=1;MLEAF=0.500;MQ=40.41;MQRankSum=-5.816;QD=23.09;ReadPosRankSum=-1.056;SOR=1.609	GT:AD:DP:GQ:PL	0/1:22,31:53:99:1252,0,827
3L	10295235	.	A	G	988.77	.	AC=1;AF=0.500;AN=2;BaseQRankSum=0.769;ClippingRankSum=0.000;DP=58;ExcessHet=3.0103;FS=2.268;MLEAC=1;MLEAF=0.500;MQ=40.80;MQRankSum=5.908;QD=17.05;ReadPosRankSum=1.138;SOR=0.402	GT:AD:DP:GQ:PL	0/1:31,27:58:99:1017,0,1240
3L	10295236	.	C	T	1147.77	.	AC=1;AF=0.500;AN=2;BaseQRankSum=1.682;ClippingRankSum=0.000;DP=58;ExcessHet=3.0103;FS=1.030;MLEAC=1;MLEAF=0.500;MQ=40.94;MQRankSum=-5.915;QD=19.79;ReadPosRankSum=-0.685;SOR=0.965	GT:AD:DP:GQ:PL	0/1:28,30:58:99:1176,0,1083
3L	10295240	.	C	T	1174.77	.	AC=1;AF=0.500;AN=2;BaseQRankSum=-0.603;ClippingRankSum=0.000;DP=57;ExcessHet=3.0103;FS=0.000;MLEAC=1;MLEAF=0.500;MQ=41.24;MQRankSum=-5.454;QD=20.61;ReadPosRankSum=-0.703;SOR=0.752	GT:AD:DP:GQ:PL	0/1:28,29:57:99:1203,0,1082
3L	10295241	.	A	AATT	1207.73	.	AC=1;AF=0.500;AN=2;BaseQRankSum=-2.451;ClippingRankSum=0.000;DP=57;ExcessHet=3.0103;FS=0.000;MLEAC=1;MLEAF=0.500;MQ=41.24;MQRankSum=-5.454;QD=21.19;ReadPosRankSum=-0.766;SOR=0.752	GT:AD:DP:GQ:PL	0/1:28,29:57:99:1245,0,1079
3L	10295242	.	G	GT	982.73	.	AC=1;AF=0.500;AN=2;BaseQRankSum=0.034;ClippingRankSum=0.000;DP=58;ExcessHet=3.0103;FS=0.000;MLEAC=1;MLEAF=0.500;MQ=41.15;MQRankSum=5.543;QD=16.94;ReadPosRankSum=1.027;SOR=0.588	GT:AD:DP:GQ:PL	0/1:30,28:58:99:1020,0,1217
3L	10295248	.	T	TTC	1176.73	.	AC=1;AF=0.500;AN=2;BaseQRankSum=-2.411;ClippingRankSum=0.000;DP=60;ExcessHet=3.0103;FS=0.000;MLEAC=1;MLEAF=0.500;MQ=41.25;MQRankSum=-5.485;QD=19.61;ReadPosRankSum=-0.925;SOR=0.673	GT:AD:DP:GQ:PL	0/1:29,31:60:99:1214,0,1124
3L	10295255	.	T	A	1218.77	.	AC=1;AF=0.500;AN=2;BaseQRankSum=1.138;ClippingRankSum=0.000;DP=57;ExcessHet=3.0103;FS=0.000;MLEAC=1;MLEAF=0.500;MQ=41.10;MQRankSum=-5.244;QD=21.38;ReadPosRankSum=-1.362;SOR=0.711	GT:AD:DP:GQ:PL	0/1:26,31:57:99:1247,0,1035
3L	10295259	.	C	A	1179.77	.	AC=1;AF=0.500;AN=2;BaseQRankSum=-1.508;ClippingRankSum=0.000;DP=55;ExcessHet=3.0103;FS=0.000;MLEAC=1;MLEAF=0.500;MQ=41.43;MQRankSum=-4.900;QD=21.45;ReadPosRankSum=-1.262;SOR=0.600	GT:AD:DP:GQ:PL	0/1:25,30:55:99:1208,0,996
3L	10295318	.	A	G	444.77	.	AC=1;AF=0.500;AN=2;BaseQRankSum=2.994;ClippingRankSum=0.000;DP=52;ExcessHet=3.0103;FS=7.955;MLEAC=1;MLEAF=0.500;MQ=42.67;MQRankSum=3.153;QD=8.55;ReadPosRankSum=0.690;SOR=0.842	GT:AD:DP:GQ:PL	0/1:30,22:52:99:473,0,675
3L	10295384	.	T	C	178.77	.	AC=1;AF=0.500;AN=2;BaseQRankSum=0.451;ClippingRankSum=0.000;DP=32;ExcessHet=3.0103;FS=6.709;MLEAC=1;MLEAF=0.500;MQ=43.62;MQRankSum=1.333;QD=5.59;ReadPosRankSum=-0.939;SOR=0.100	GT:AD:DP:GQ:PL	0/1:21,11:32:99:207,0,482
3L	10295502	.	TG	T	687.73	.	AC=1;AF=0.500;AN=2;BaseQRankSum=-0.906;ClippingRankSum=0.000;DP=43;ExcessHet=3.0103;FS=0.000;MLEAC=1;MLEAF=0.500;MQ=43.70;MQRankSum=-0.224;QD=15.99;ReadPosRankSum=-0.076;SOR=0.884	GT:AD:DP:GQ:PL	0/1:24,19:43:99:725,0,1377
3L	10295504	.	TA	T	687.73	.	AC=1;AF=0.500;AN=2;BaseQRankSum=2.377;ClippingRankSum=0.000;DP=43;ExcessHet=3.0103;FS=0.000;MLEAC=1;MLEAF=0.500;MQ=43.70;MQRankSum=-0.224;QD=15.99;ReadPosRankSum=0.049;SOR=0.884	GT:AD:DP:GQ:PL	0/1:24,19:43:99:725,0,1377
3L	10295518	.	A	C	350.77	.	AC=1;AF=0.500;AN=2;BaseQRankSum=-1.641;ClippingRankSum=0.000;DP=44;ExcessHet=3.0103;FS=0.000;MLEAC=1;MLEAF=0.500;MQ=43.71;MQRankSum=-0.279;QD=7.97;ReadPosRankSum=-1.293;SOR=0.649	GT:AD:DP:GQ:PL	0/1:25,19:44:99:379,0,570
3L	10295944	.	G	A	1147.77	.	AC=2;AF=1.00;AN=2;DP=43;ExcessHet=3.0103;FS=0.000;MLEAC=2;MLEAF=1.00;MQ=43.84;QD=26.69;SOR=0.739	GT:AD:DP:GQ:PL	1/1:0,43:43:99:1176,129,0
3L	10295977	.	A	G	797.77	.	AC=2;AF=1.00;AN=2;DP=31;ExcessHet=3.0103;FS=0.000;MLEAC=2;MLEAF=1.00;MQ=43.84;QD=25.73;SOR=1.214	GT:AD:DP:GQ:PL	1/1:0,31:31:92:826,92,0
3L	10296036	.	A	ATT	664.73	.	AC=2;AF=1.00;AN=2;DP=29;ExcessHet=3.0103;FS=0.000;MLEAC=2;MLEAF=1.00;MQ=43.53;QD=25.57;SOR=1.609	GT:AD:DP:GQ:PL	1/1:0,26:26:76:701,76,0
3L	10296172	.	C	G	1806.77	.	AC=2;AF=1.00;AN=2;DP=42;ExcessHet=3.0103;FS=0.000;MLEAC=2;MLEAF=1.00;MQ=42.79;QD=29.64;SOR=0.892	GT:AD:DP:GQ:PL	1/1:0,42:42:99:1835,126,0
3L	10296194	.	T	C	1876.77	.	AC=2;AF=1.00;AN=2;DP=41;ExcessHet=3.0103;FS=0.000;MLEAC=2;MLEAF=1.00;MQ=42.69;QD=32.30;SOR=1.075	GT:AD:DP:GQ:PL	1/1:0,41:41:99:1905,132,0
3L	10296216	.	T	C	1769.77	.	AC=2;AF=1.00;AN=2;DP=43;ExcessHet=3.0103;FS=0.000;MLEAC=2;MLEAF=1.00;MQ=42.67;QD=27.84;SOR=1.055	GT:AD:DP:GQ:PL	1/1:0,43:43:99:1798,132,0
3L	10296295	.	G	A	527.77	.	AC=1;AF=0.500;AN=2;BaseQRankSum=-1.218;ClippingRankSum=0.000;DP=45;ExcessHet=3.0103;FS=8.763;MLEAC=1;MLEAF=0.500;MQ=41.92;MQRankSum=-1.633;QD=11.73;ReadPosRankSum=1.269;SOR=1.054	GT:AD:DP:GQ:PL	0/1:29,16:45:99:556,0,1194
3L	10296296	.	C	G	1136.77	.	AC=1;AF=0.500;AN=2;BaseQRankSum=2.706;ClippingRankSum=0.000;DP=46;ExcessHet=3.0103;FS=6.642;MLEAC=1;MLEAF=0.500;MQ=41.90;MQRankSum=1.501;QD=24.71;ReadPosRankSum=-1.581;SOR=0.933	GT:AD:DP:GQ:PL	0/1:16,30:46:99:1165,0,556
3L	10296297	.	T	C	2000.77	.	AC=2;AF=1.00;AN=2;DP=47;ExcessHet=3.0103;FS=0.000;MLEAC=2;MLEAF=1.00;MQ=41.88;QD=29.86;SOR=0.735	GT:AD:DP:GQ:PL	1/1:0,47:47:99:2029,141,0
3L	10296323	.	G	T	670.77	.	AC=1;AF=0.500;AN=2;BaseQRankSum=1.013;ClippingRankSum=0.000;DP=55;ExcessHet=3.0103;FS=3.945;MLEAC=1;MLEAF=0.500;MQ=41.25;MQRankSum=-1.251;QD=12.20;ReadPosRankSum=0.849;SOR=1.033	GT:AD:DP:GQ:PL	0/1:35,20:55:99:699,0,1377
3L	10296330	.	T	C	733.77	.	AC=1;AF=0.500;AN=2;BaseQRankSum=-0.495;ClippingRankSum=0.000;DP=56;ExcessHet=3.0103;FS=7.437;MLEAC=1;MLEAF=0.500;MQ=41.16;MQRankSum=-1.652;QD=13.10;ReadPosRankSum=0.311;SOR=1.229	GT:AD:DP:GQ:PL	0/1:34,22:56:99:762,0,1344
3L	10296338	.	T	TAGATA	2628.73	.	AC=2;AF=1.00;AN=2;DP=57;ExcessHet=3.0103;FS=0.000;MLEAC=2;MLEAF=1.00;MQ=41.11;QD=25.68;SOR=0.800	GT:AD:DP:GQ:PL	1/1:0,57:57:99:2666,181,0
3L	10296356	.	C	A	2491.77	.	AC=2;AF=1.00;AN=2;DP=56;ExcessHet=3.0103;FS=0.000;MLEAC=2;MLEAF=1.00;MQ=40.61;QD=30.37;SOR=0.765	GT:AD:DP:GQ:PL	1/1:0,56:56:99:2520,169,0
3L	10296357	.	T	A	2491.77	.	AC=2;AF=1.00;AN=2;DP=55;ExcessHet=3.0103;FS=0.000;MLEAC=2;MLEAF=1.00;MQ=40.68;QD=31.33;SOR=0.729	GT:AD:DP:GQ:PL	1/1:0,55:55:99:2520,169,0
3L	10296365	.	T	G	2446.77	.	AC=2;AF=1.00;AN=2;DP=55;ExcessHet=3.0103;FS=0.000;MLEAC=2;MLEAF=1.00;MQ=40.39;QD=23.39;SOR=0.729	GT:AD:DP:GQ:PL	1/1:0,55:55:99:2475,166,0
3L	10296372	.	A	AAACTATT	2347.73	.	AC=2;AF=1.00;AN=2;DP=52;ExcessHet=3.0103;FS=0.000;MLEAC=2;MLEAF=1.00;MQ=40.27;QD=30.93;SOR=0.770	GT:AD:DP:GQ:PL	1/1:0,52:52:99:2385,159,0
3L	10296397	.	GAAA	G	1717.73	.	AC=2;AF=1.00;AN=2;DP=39;ExcessHet=3.0103;FS=0.000;MLEAC=2;MLEAF=1.00;MQ=39.86;QD=28.60;SOR=1.096	GT:AD:DP:GQ:PL	1/1:0,39:39:99:1755,117,0
3L	10296401	.	TGTGCACACATTTG	T	1717.73	.	AC=2;AF=1.00;AN=2;DP=39;ExcessHet=3.0103;FS=0.000;MLEAC=2;MLEAF=1.00;MQ=39.86;QD=30.41;SOR=1.096	GT:AD:DP:GQ:PL	1/1:0,39:39:99:1755,117,0
3L	10296416	.	AT	A	1717.73	.	AC=2;AF=1.00;AN=2;DP=39;ExcessHet=3.0103;FS=0.000;MLEAC=2;MLEAF=1.00;MQ=39.86;QD=35.47;SOR=1.096	GT:AD:DP:GQ:PL	1/1:0,39:39:99:1755,118,0
3L	10296432	.	GT	G	846.73	.	AC=2;AF=1.00;AN=2;DP=35;ExcessHet=3.0103;FS=0.000;MLEAC=1;MLEAF=0.500;MQ=39.85;QD=24.19;SOR=0.846	GT:AD:DP:GQ:PL	1/1:0,35:35:99:786,107,0
3L	10296460	.	C	A	1244.77	.	AC=2;AF=1.00;AN=2;DP=37;ExcessHet=3.0103;FS=0.000;MLEAC=2;MLEAF=1.00;MQ=40.44;QD=33.64;SOR=0.746	GT:AD:DP:GQ:PL	1/1:0,37:37:99:1273,114,0
3L	10296468	.	C	T	223.77	.	AC=1;AF=0.500;AN=2;BaseQRankSum=-1.021;ClippingRankSum=0.000;DP=36;ExcessHet=3.0103;FS=0.000;MLEAC=1;MLEAF=0.500;MQ=40.43;MQRankSum=-2.648;QD=6.22;ReadPosRankSum=-2.210;SOR=0.591	GT:AD:DP:GQ:PL	0/1:23,13:36:99:252,0,555
3L	10296476	.	C	G	1055.77	.	AC=2;AF=1.00;AN=2;DP=31;ExcessHet=3.0103;FS=0.000;MLEAC=2;MLEAF=1.00;MQ=41.04;QD=34.06;SOR=1.214	GT:AD:DP:GQ:PL	1/1:0,31:31:99:1084,99,0
3L	10296497	.	A	G	868.77	.	AC=2;AF=1.00;AN=2;DP=31;ExcessHet=3.0103;FS=0.000;MLEAC=2;MLEAF=1.00;MQ=41.09;QD=28.02;SOR=1.609	GT:AD:DP:GQ:PL	1/1:0,31:31:93:897,93,0
3L	10296536	.	C	A	224.77	.	AC=1;AF=0.500;AN=2;BaseQRankSum=1.104;ClippingRankSum=0.000;DP=37;ExcessHet=3.0103;FS=8.264;MLEAC=1;MLEAF=0.500;MQ=41.95;MQRankSum=-1.327;QD=6.07;ReadPosRankSum=-0.531;SOR=2.262	GT:AD:DP:GQ:PL	0/1:24,13:37:99:253,0,552
3L	10296688	.	C	G	485.77	.	AC=1;AF=0.500;AN=2;BaseQRankSum=0.454;ClippingRankSum=0.000;DP=39;ExcessHet=3.0103;FS=4.901;MLEAC=1;MLEAF=0.500;MQ=42.33;MQRankSum=1.647;QD=12.78;ReadPosRankSum=-1.543;SOR=1.374	GT:AD:DP:GQ:PL	0/1:15,23:38:99:514,0,296
3L	10296731	.	A	C	989.77	.	AC=2;AF=1.00;AN=2;DP=39;ExcessHet=3.0103;FS=0.000;MLEAC=2;MLEAF=1.00;MQ=42.09;QD=26.75;SOR=0.859	GT:AD:DP:GQ:PL	1/1:0,37:37:99:1018,111,0
3L	10296771	.	G	A	1478.77	.	AC=2;AF=1.00;AN=2;DP=37;ExcessHet=3.0103;FS=0.000;MLEAC=2;MLEAF=1.00;MQ=42.13;QD=30.92;SOR=0.693	GT:AD:DP:GQ:PL	1/1:0,36:36:99:1507,108,0
3L	10296793	.	T	A	1530.77	.	AC=2;AF=1.00;AN=2;DP=37;ExcessHet=3.0103;FS=0.000;MLEAC=2;MLEAF=1.00;MQ=42.52;QD=24.47;SOR=0.984	GT:AD:DP:GQ:PL	1/1:0,37:37:99:1559,114,0
3L	10296927	.	C	CCGCTTTTTTTTTTTTTTTTTT	1353.73	.	AC=2;AF=1.00;AN=2;DP=18;ExcessHet=3.0103;FS=0.000;MLEAC=1;MLEAF=0.500;MQ=41.93;QD=31.52;SOR=2.833	GT:AD:DP:GQ:PL	1/1:0,17:17:98:1332,98,0
3L	10296929	.	C	G	1573.77	.	AC=2;AF=1.00;AN=2;DP=27;ExcessHet=3.0103;FS=0.000;MLEAC=2;MLEAF=1.00;MQ=40.93;QD=30.69;SOR=0.922	GT:AD:DP:GQ:PL	1/1:0,27:27:99:1602,108,0
3L	10296930	.	C	CAT	1312.73	.	AC=2;AF=1.00;AN=2;DP=27;ExcessHet=3.0103;FS=0.000;MLEAC=2;MLEAF=1.00;MQ=40.93;QD=28.20;SOR=0.922	GT:AD:DP:GQ:PL	1/1:0,27:27:90:1350,90,0
3L	10297078	.	T	C	132.77	.	AC=1;AF=0.500;AN=2;BaseQRankSum=-2.171;ClippingRankSum=0.000;DP=36;ExcessHet=3.0103;FS=3.427;MLEAC=1;MLEAF=0.500;MQ=43.04;MQRankSum=-3.089;QD=4.58;ReadPosRankSum=-0.173;SOR=1.402	GT:AD:DP:GQ:PL	0/1:20,9:29:99:161,0,462
3L	10297118	.	A	G	332.77	.	AC=1;AF=0.500;AN=2;BaseQRankSum=-1.580;ClippingRankSum=0.000;DP=31;ExcessHet=3.0103;FS=0.000;MLEAC=1;MLEAF=0.500;MQ=42.89;MQRankSum=-2.813;QD=10.73;ReadPosRankSum=1.763;SOR=0.973	GT:AD:DP:GQ:PL	0/1:21,10:31:99:361,0,498
3L	10297137	.	C	T	353.77	.	AC=1;AF=0.500;AN=2;BaseQRankSum=-0.892;ClippingRankSum=0.000;DP=36;ExcessHet=3.0103;FS=0.000;MLEAC=1;MLEAF=0.500;MQ=42.78;MQRankSum=-1.966;QD=9.83;ReadPosRankSum=1.010;SOR=0.836	GT:AD:DP:GQ:PL	0/1:24,12:36:99:382,0,572
3L	10297150	.	T	G	423.77	.	AC=1;AF=0.500;AN=2;BaseQRankSum=-0.337;ClippingRankSum=0.000;DP=39;ExcessHet=3.0103;FS=0.000;MLEAC=1;MLEAF=0.500;MQ=42.88;MQRankSum=-2.537;QD=10.87;ReadPosRankSum=0.522;SOR=0.527	GT:AD:DP:GQ:PL	0/1:26,13:39:99:452,0,607
3L	10297194	.	TA	T	475.73	.	AC=1;AF=0.500;AN=2;BaseQRankSum=1.850;ClippingRankSum=0.000;DP=46;ExcessHet=3.0103;FS=4.529;MLEAC=1;MLEAF=0.500;MQ=43.06;MQRankSum=-2.884;QD=10.34;ReadPosRankSum=-0.927;SOR=1.418	GT:AD:DP:GQ:PL	0/1:31,15:46:99:513,0,1273
3L	10297196	.	A	T	484.77	.	AC=1;AF=0.500;AN=2;BaseQRankSum=-1.798;ClippingRankSum=0.000;DP=46;ExcessHet=3.0103;FS=4.529;MLEAC=1;MLEAF=0.500;MQ=43.06;MQRankSum=-2.884;QD=10.54;ReadPosRankSum=-0.680;SOR=1.418	GT:AD:DP:GQ:PL	0/1:31,15:46:99:513,0,1273
3L	10297205	.	G	T	460.77	.	AC=1;AF=0.500;AN=2;BaseQRankSum=-0.099;ClippingRankSum=0.000;DP=47;ExcessHet=3.0103;FS=6.911;MLEAC=1;MLEAF=0.500;MQ=43.19;MQRankSum=-2.526;QD=9.80;ReadPosRankSum=-0.116;SOR=1.802	GT:AD:DP:GQ:PL	0/1:33,14:47:99:489,0,1292
3L	10297226	.	G	A	431.77	.	AC=1;AF=0.500;AN=2;BaseQRankSum=-1.402;ClippingRankSum=0.000;DP=47;ExcessHet=3.0103;FS=1.311;MLEAC=1;MLEAF=0.500;MQ=43.18;MQRankSum=-2.765;QD=9.39;ReadPosRankSum=0.311;SOR=1.049	GT:AD:DP:GQ:PL	0/1:32,14:46:99:460,0,766
3L	10297254	.	C	T	570.77	.	AC=1;AF=0.500;AN=2;BaseQRankSum=1.065;ClippingRankSum=0.000;DP=54;ExcessHet=3.0103;FS=4.291;MLEAC=1;MLEAF=0.500;MQ=43.25;MQRankSum=-2.708;QD=10.57;ReadPosRankSum=0.345;SOR=1.493	GT:AD:DP:GQ:PL	0/1:37,17:54:99:599,0,1528
3L	10297261	.	C	T	567.77	.	AC=1;AF=0.500;AN=2;BaseQRankSum=-1.422;ClippingRankSum=0.000;DP=55;ExcessHet=3.0103;FS=4.243;MLEAC=1;MLEAF=0.500;MQ=43.27;MQRankSum=-2.769;QD=10.32;ReadPosRankSum=0.419;SOR=1.421	GT:AD:DP:GQ:PL	0/1:38,17:55:99:596,0,1561
3L	10297268	.	C	A	564.77	.	AC=1;AF=0.500;AN=2;BaseQRankSum=2.687;ClippingRankSum=0.000;DP=57;ExcessHet=3.0103;FS=2.558;MLEAC=1;MLEAF=0.500;MQ=43.33;MQRankSum=-3.143;QD=9.91;ReadPosRankSum=0.681;SOR=1.154	GT:AD:DP:GQ:PL	0/1:40,17:57:99:593,0,1555
3L	10297301	.	C	T	569.77	.	AC=1;AF=0.500;AN=2;BaseQRankSum=1.180;ClippingRankSum=0.000;DP=50;ExcessHet=3.0103;FS=2.587;MLEAC=1;MLEAF=0.500;MQ=43.38;MQRankSum=-3.774;QD=11.40;ReadPosRankSum=-0.748;SOR=0.955	GT:AD:DP:GQ:PL	0/1:33,17:50:99:598,0,1334
3L	10297308	.	G	A	572.77	.	AC=1;AF=0.500;AN=2;BaseQRankSum=-0.234;ClippingRankSum=0.000;DP=50;ExcessHet=3.0103;FS=4.395;MLEAC=1;MLEAF=0.500;MQ=43.42;MQRankSum=-3.644;QD=11.46;ReadPosRankSum=-0.021;SOR=1.134	GT:AD:DP:GQ:PL	0/1:34,16:50:99:601,0,1376
3L	10297311	.	T	C	572.77	.	AC=1;AF=0.500;AN=2;BaseQRankSum=-1.320;ClippingRankSum=0.000;DP=51;ExcessHet=3.0103;FS=6.258;MLEAC=1;MLEAF=0.500;MQ=43.43;MQRankSum=-3.484;QD=11.23;ReadPosRankSum=-0.360;SOR=1.275	GT:AD:DP:GQ:PL	0/1:34,17:51:99:601,0,1376
3L	10297342	.	A	T	499.77	.	AC=1;AF=0.500;AN=2;BaseQRankSum=-1.108;ClippingRankSum=0.000;DP=49;ExcessHet=3.0103;FS=6.334;MLEAC=1;MLEAF=0.500;MQ=43.57;MQRankSum=-2.959;QD=10.20;ReadPosRankSum=0.801;SOR=1.426	GT:AD:DP:GQ:PL	0/1:34,15:49:99:528,0,1383
3L	10297344	.	A	T	499.77	.	AC=1;AF=0.500;AN=2;BaseQRankSum=1.052;ClippingRankSum=0.000;DP=49;ExcessHet=3.0103;FS=6.334;MLEAC=1;MLEAF=0.500;MQ=43.57;MQRankSum=-2.959;QD=10.20;ReadPosRankSum=0.846;SOR=1.426	GT:AD:DP:GQ:PL	0/1:34,15:49:99:528,0,1383
3L	10297397	.	A	ATTT	680.73	.	AC=1;AF=0.500;AN=2;BaseQRankSum=-1.012;ClippingRankSum=0.000;DP=61;ExcessHet=3.0103;FS=2.365;MLEAC=1;MLEAF=0.500;MQ=43.87;MQRankSum=-3.081;QD=11.16;ReadPosRankSum=0.363;SOR=0.418	GT:AD:DP:GQ:PL	0/1:41,20:61:99:718,0,2006
3L	10297400	.	A	T	729.77	.	AC=1;AF=0.500;AN=2;BaseQRankSum=0.674;ClippingRankSum=0.000;DP=62;ExcessHet=3.0103;FS=1.037;MLEAC=1;MLEAF=0.500;MQ=43.84;MQRankSum=-3.216;QD=11.77;ReadPosRankSum=-0.171;SOR=0.481	GT:AD:DP:GQ:PL	0/1:41,21:62:99:758,0,1859
3L	10297540	.	A	C	514.77	.	AC=1;AF=0.500;AN=2;BaseQRankSum=-1.341;ClippingRankSum=0.000;DP=67;ExcessHet=3.0103;FS=3.303;MLEAC=1;MLEAF=0.500;MQ=43.97;MQRankSum=0.878;QD=7.68;ReadPosRankSum=0.748;SOR=1.112	GT:AD:DP:GQ:PL	0/1:39,28:67:99:543,0,899
3L	10297578	.	G	T	605.77	.	AC=1;AF=0.500;AN=2;BaseQRankSum=-0.475;ClippingRankSum=0.000;DP=61;ExcessHet=3.0103;FS=0.000;MLEAC=1;MLEAF=0.500;MQ=43.97;MQRankSum=1.017;QD=9.93;ReadPosRankSum=-1.674;SOR=0.770	GT:AD:DP:GQ:PL	0/1:31,30:61:99:634,0,678
3L	10297665	.	C	T	553.77	.	AC=1;AF=0.500;AN=2;BaseQRankSum=-2.469;ClippingRankSum=0.000;DP=65;ExcessHet=3.0103;FS=3.602;MLEAC=1;MLEAF=0.500;MQ=43.86;MQRankSum=-0.135;QD=8.65;ReadPosRankSum=2.046;SOR=1.199	GT:AD:DP:GQ:PL	0/1:36,28:64:99:582,0,811
3L	10297677	.	T	A	980.77	.	AC=1;AF=0.500;AN=2;BaseQRankSum=-3.978;ClippingRankSum=0.000;DP=62;ExcessHet=3.0103;FS=0.000;MLEAC=1;MLEAF=0.500;MQ=43.85;MQRankSum=-0.139;QD=15.82;ReadPosRankSum=2.032;SOR=0.633	GT:AD:DP:GQ:PL	0/1:35,27:62:99:1009,0,2237
3L	10297686	.	G	A	1109.77	.	AC=1;AF=0.500;AN=2;BaseQRankSum=0.992;ClippingRankSum=0.000;DP=64;ExcessHet=3.0103;FS=0.000;MLEAC=1;MLEAF=0.500;MQ=43.86;MQRankSum=-0.089;QD=17.34;ReadPosRankSum=-0.017;SOR=0.701	GT:AD:DP:GQ:PL	0/1:35,29:64:99:1138,0,2214
3L	10297687	.	C	T	1083.77	.	AC=1;AF=0.500;AN=2;BaseQRankSum=0.785;ClippingRankSum=0.000;DP=64;ExcessHet=3.0103;FS=0.000;MLEAC=1;MLEAF=0.500;MQ=43.86;MQRankSum=-0.089;QD=16.93;ReadPosRankSum=-0.054;SOR=0.701	GT:AD:DP:GQ:PL	0/1:35,29:64:99:1112,0,2217
3L	10297968	.	C	CAA	209.73	.	AC=1;AF=0.500;AN=2;BaseQRankSum=-1.198;ClippingRankSum=0.000;DP=46;ExcessHet=3.0103;FS=1.312;MLEAC=1;MLEAF=0.500;MQ=43.96;MQRankSum=-1.442;QD=4.77;ReadPosRankSum=0.043;SOR=1.091	GT:AD:DP:GQ:PL	0/1:31,13:44:99:247,0,752
3L	10298054	.	AAT	A	230.73	.	AC=1;AF=0.500;AN=2;BaseQRankSum=-2.058;ClippingRankSum=0.000;DP=52;ExcessHet=3.0103;FS=13.306;MLEAC=1;MLEAF=0.500;MQ=43.96;MQRankSum=-1.257;QD=4.52;ReadPosRankSum=0.702;SOR=1.928	GT:AD:DP:GQ:PL	0/1:32,19:51:99:268,0,1142
3L	10298229	.	A	ATTTT	561.73	.	AC=1;AF=0.500;AN=2;BaseQRankSum=-1.487;ClippingRankSum=0.000;DP=50;ExcessHet=3.0103;FS=1.345;MLEAC=1;MLEAF=0.500;MQ=43.68;MQRankSum=-1.565;QD=12.48;ReadPosRankSum=-1.723;SOR=0.761	GT:AD:DP:GQ:PL	0/1:33,12:45:99:599,0,1269
3L	10298249	.	G	A	467.77	.	AC=1;AF=0.500;AN=2;BaseQRankSum=-0.338;ClippingRankSum=0.000;DP=48;ExcessHet=3.0103;FS=2.722;MLEAC=1;MLEAF=0.500;MQ=43.63;MQRankSum=-0.336;QD=9.75;ReadPosRankSum=-2.940;SOR=1.012	GT:AD:DP:GQ:PL	0/1:33,15:48:99:496,0,1271
3L	10298329	.	A	G	1496.77	.	AC=2;AF=1.00;AN=2;DP=56;ExcessHet=3.0103;FS=0.000;MLEAC=2;MLEAF=1.00;MQ=43.41;QD=26.73;SOR=0.922	GT:AD:DP:GQ:PL	1/1:0,56:56:99:1525,167,0
3L	10298357	.	T	C	1519.77	.	AC=2;AF=1.00;AN=2;DP=60;ExcessHet=3.0103;FS=0.000;MLEAC=2;MLEAF=1.00;MQ=43.19;QD=25.33;SOR=0.986	GT:AD:DP:GQ:PL	1/1:0,60:60:99:1548,177,0
3L	10298386	.	G	A	1759.77	.	AC=2;AF=1.00;AN=2;BaseQRankSum=1.692;ClippingRankSum=0.000;DP=53;ExcessHet=3.0103;FS=0.000;MLEAC=2;MLEAF=1.00;MQ=43.19;MQRankSum=1.809;QD=33.84;ReadPosRankSum=-0.867;SOR=0.311	GT:AD:DP:GQ:PL	1/1:1,51:52:99:1788,149,0
3L	10298400	.	G	A	414.77	.	AC=1;AF=0.500;AN=2;BaseQRankSum=-0.420;ClippingRankSum=0.000;DP=50;ExcessHet=3.0103;FS=5.768;MLEAC=1;MLEAF=0.500;MQ=43.14;MQRankSum=-1.303;QD=8.30;ReadPosRankSum=-2.446;SOR=1.131	GT:AD:DP:GQ:PL	0/1:29,21:50:99:443,0,663
3L	10298515	.	G	A	1232.77	.	AC=2;AF=1.00;AN=2;DP=46;ExcessHet=3.0103;FS=0.000;MLEAC=2;MLEAF=1.00;MQ=42.71;QD=27.39;SOR=0.929	GT:AD:DP:GQ:PL	1/1:0,45:45:99:1261,135,0
3L	10298608	3L_10298608_SNP	T	C	2243.77	.	AC=2;AF=1.00;AN=2;DB;DP=49;ExcessHet=3.0103;FS=0.000;MLEAC=2;MLEAF=1.00;MQ=41.39;QD=31.92;SOR=1.911	GT:AD:DP:GQ:PL	1/1:0,49:49:99:2272,154,0
3L	10298611	.	T	TGCAAAGTAAGAGCGCAAAAAA	2517.73	.	AC=2;AF=1.00;AN=2;DP=49;ExcessHet=3.0103;FS=0.000;MLEAC=2;MLEAF=1.00;MQ=41.26;QD=29.37;SOR=1.609	GT:AD:DP:GQ:PL	1/1:0,49:49:99:2555,172,0
3L	10298631	.	A	G	2491.77	.	AC=2;AF=1.00;AN=2;DP=55;ExcessHet=3.0103;FS=0.000;MLEAC=2;MLEAF=1.00;MQ=40.81;QD=29.84;SOR=1.061	GT:AD:DP:GQ:PL	1/1:0,55:55:99:2520,169,0
3L	10298646	3L_10298646_SNP	C	T	2581.77	.	AC=2;AF=1.00;AN=2;DB;DP=56;ExcessHet=3.0103;FS=0.000;MLEAC=2;MLEAF=1.00;MQ=40.67;QD=33.81;SOR=1.009	GT:AD:DP:GQ:PL	1/1:0,56:56:99:2610,175,0
3L	10298649	.	C	CTTGGA	2572.73	.	AC=2;AF=1.00;AN=2;DP=57;ExcessHet=3.0103;FS=0.000;MLEAC=2;MLEAF=1.00;MQ=40.47;QD=26.89;SOR=1.047	GT:AD:DP:GQ:PL	1/1:0,57:57:99:2610,175,0
3L	10298672	.	A	G	2066.77	.	AC=2;AF=1.00;AN=2;DP=47;ExcessHet=3.0103;FS=0.000;MLEAC=2;MLEAF=1.00;MQ=40.42;QD=30.92;SOR=0.919	GT:AD:DP:GQ:PL	1/1:0,47:47:99:2095,141,0
3L	10298719	.	ATCCTTAAAACACATAAAGGCAATTCGATACATAT	A	2083.73	.	AC=2;AF=1.00;AN=2;DP=48;ExcessHet=3.0103;FS=0.000;MLEAC=2;MLEAF=1.00;MQ=41.15;QD=29.31;SOR=0.823	GT:AD:DP:GQ:PL	1/1:0,47:47:99:2121,145,0
3L	10298768	.	T	A	2004.77	.	AC=2;AF=1.00;AN=2;DP=45;ExcessHet=3.0103;FS=0.000;MLEAC=2;MLEAF=1.00;MQ=41.54;QD=29.63;SOR=1.154	GT:AD:DP:GQ:PL	1/1:0,45:45:99:2033,142,0
3L	10298797	.	C	T	1451.77	.	AC=2;AF=1.00;AN=2;DP=50;ExcessHet=3.0103;FS=0.000;MLEAC=2;MLEAF=1.00;MQ=41.63;QD=29.04;SOR=0.773	GT:AD:DP:GQ:PL	1/1:0,50:50:99:1480,150,0
3L	10298823	.	A	T	2110.77	.	AC=2;AF=1.00;AN=2;DP=49;ExcessHet=3.0103;FS=0.000;MLEAC=2;MLEAF=1.00;MQ=42.07;QD=34.44;SOR=0.818	GT:AD:DP:GQ:PL	1/1:0,49:49:99:2139,147,0
3L	10298840	.	A	C	2069.77	.	AC=2;AF=1.00;AN=2;DP=46;ExcessHet=3.0103;FS=0.000;MLEAC=2;MLEAF=1.00;MQ=42.39;QD=25.00;SOR=0.874	GT:AD:DP:GQ:PL	1/1:0,46:46:99:2098,141,0
3L	10298853	.	G	A	2081.77	.	AC=2;AF=1.00;AN=2;DP=48;ExcessHet=3.0103;FS=0.000;MLEAC=2;MLEAF=1.00;MQ=42.49;QD=30.31;SOR=0.776	GT:AD:DP:GQ:PL	1/1:0,48:48:99:2110,144,0
3L	10298881	.	CA	C	1013.73	.	AC=2;AF=1.00;AN=2;DP=56;ExcessHet=3.0103;FS=0.000;MLEAC=2;MLEAF=1.00;MQ=42.47;QD=19.49;SOR=0.773	GT:AD:DP:GQ:PL	1/1:0,52:52:99:1051,154,0
3L	10298922	.	C	G	1313.77	.	AC=2;AF=1.00;AN=2;DP=50;ExcessHet=3.0103;FS=0.000;MLEAC=2;MLEAF=1.00;MQ=42.34;QD=26.28;SOR=0.859	GT:AD:DP:GQ:PL	1/1:0,50:50:99:1342,149,0
3L	10299067	.	T	A	1348.77	.	AC=2;AF=1.00;AN=2;DP=47;ExcessHet=3.0103;FS=0.000;MLEAC=2;MLEAF=1.00;MQ=42.91;QD=28.70;SOR=0.823	GT:AD:DP:GQ:PL	1/1:0,47:47:99:1377,141,0
3L	10299108	.	CAA	C	1436.73	.	AC=2;AF=1.00;AN=2;DP=33;ExcessHet=3.0103;FS=0.000;MLEAC=2;MLEAF=1.00;MQ=42.62;QD=27.24;SOR=0.880	GT:AD:DP:GQ:PL	1/1:0,33:33:99:1474,99,0
3L	10299111	.	A	G	1445.77	.	AC=2;AF=1.00;AN=2;DP=33;ExcessHet=3.0103;FS=0.000;MLEAC=2;MLEAF=1.00;MQ=42.62;QD=31.46;SOR=0.880	GT:AD:DP:GQ:PL	1/1:0,33:33:99:1474,99,0
3L	10299118	.	CACACACACACTT	C	1537.73	.	AC=2;AF=1.00;AN=2;DP=33;ExcessHet=3.0103;FS=0.000;MLEAC=2;MLEAF=1.00;MQ=42.62;QD=29.09;SOR=0.880	GT:AD:DP:GQ:PL	1/1:0,33:33:99:1575,105,0
3L	10299136	.	T	C	1546.77	.	AC=2;AF=1.00;AN=2;DP=35;ExcessHet=3.0103;FS=0.000;MLEAC=2;MLEAF=1.00;MQ=42.62;QD=31.55;SOR=1.002	GT:AD:DP:GQ:PL	1/1:0,35:35:99:1575,105,0
3L	10299140	.	T	C	1501.77	.	AC=2;AF=1.00;AN=2;DP=33;ExcessHet=3.0103;FS=0.000;MLEAC=2;MLEAF=1.00;MQ=42.59;QD=33.13;SOR=1.179	GT:AD:DP:GQ:PL	1/1:0,33:33:99:1530,102,0
3L	10299248	.	C	T	768.77	.	AC=1;AF=0.500;AN=2;BaseQRankSum=0.254;ClippingRankSum=0.000;DP=29;ExcessHet=3.0103;FS=1.657;MLEAC=1;MLEAF=0.500;MQ=43.70;MQRankSum=-1.263;QD=26.51;ReadPosRankSum=-0.122;SOR=1.230	GT:AD:DP:GQ:PL	0/1:8,21:29:99:797,0,255
3L	10299257	.	T	C	741.77	.	AC=1;AF=0.500;AN=2;BaseQRankSum=-3.768;ClippingRankSum=0.000;DP=31;ExcessHet=3.0103;FS=5.632;MLEAC=1;MLEAF=0.500;MQ=43.81;MQRankSum=-1.289;QD=23.93;ReadPosRankSum=1.116;SOR=0.907	GT:AD:DP:GQ:PL	0/1:11,20:31:99:770,0,351
3L	10299264	.	G	A	1339.77	.	AC=2;AF=1.00;AN=2;DP=30;ExcessHet=3.0103;FS=0.000;MLEAC=2;MLEAF=1.00;MQ=43.80;QD=34.63;SOR=0.826	GT:AD:DP:GQ:PL	1/1:0,30:30:93:1368,93,0
3L	10299272	.	T	TTG	1296.73	.	AC=2;AF=1.00;AN=2;DP=30;ExcessHet=3.0103;FS=0.000;MLEAC=2;MLEAF=1.00;MQ=43.80;QD=31.68;SOR=0.826	GT:AD:DP:GQ:PL	1/1:0,30:30:93:1334,93,0
3L	10299351	.	G	C	428.77	.	AC=1;AF=0.500;AN=2;BaseQRankSum=2.614;ClippingRankSum=0.000;DP=35;ExcessHet=3.0103;FS=10.627;MLEAC=1;MLEAF=0.500;MQ=43.52;MQRankSum=0.571;QD=12.25;ReadPosRankSum=-0.134;SOR=0.815	GT:AD:DP:GQ:PL	0/1:15,20:35:99:457,0,243
3L	10299428	.	TCTTGCTGCG	T	301.73	.	AC=1;AF=0.500;AN=2;BaseQRankSum=0.705;ClippingRankSum=0.000;DP=22;ExcessHet=3.0103;FS=4.246;MLEAC=1;MLEAF=0.500;MQ=43.82;MQRankSum=-1.675;QD=13.72;ReadPosRankSum=-0.535;SOR=0.174	GT:AD:DP:GQ:PL	0/1:13,9:22:99:339,0,510
3L	10299459	.	A	G	818.77	.	AC=2;AF=1.00;AN=2;DP=26;ExcessHet=3.0103;FS=0.000;MLEAC=2;MLEAF=1.00;MQ=43.77;QD=31.49;SOR=1.022	GT:AD:DP:GQ:PL	1/1:0,26:26:78:847,78,0
3L	10299491	.	T	A	788.77	.	AC=2;AF=1.00;AN=2;DP=30;ExcessHet=3.0103;FS=0.000;MLEAC=2;MLEAF=1.00;MQ=43.80;QD=26.29;SOR=0.826	GT:AD:DP:GQ:PL	1/1:0,30:30:90:817,90,0
3L	10299998	.	G	GA	209.73	.	AC=1;AF=0.500;AN=2;BaseQRankSum=-2.586;ClippingRankSum=0.000;DP=39;ExcessHet=3.0103;FS=7.847;MLEAC=1;MLEAF=0.500;MQ=43.85;MQRankSum=-1.803;QD=5.99;ReadPosRankSum=-2.328;SOR=2.179	GT:AD:DP:GQ:PL	0/1:18,17:35:99:247,0,239
3L	10300055	.	A	G	174.77	.	AC=1;AF=0.500;AN=2;BaseQRankSum=-3.238;ClippingRankSum=0.000;DP=31;ExcessHet=3.0103;FS=0.000;MLEAC=1;MLEAF=0.500;MQ=43.59;MQRankSum=-3.576;QD=5.64;ReadPosRankSum=1.860;SOR=0.502	GT:AD:DP:GQ:PL	0/1:20,11:31:99:203,0,465
3L	10300084	.	A	G	451.77	.	AC=1;AF=0.500;AN=2;BaseQRankSum=-1.841;ClippingRankSum=0.000;DP=30;ExcessHet=3.0103;FS=0.000;MLEAC=1;MLEAF=0.500;MQ=43.58;MQRankSum=-3.038;QD=15.06;ReadPosRankSum=-0.084;SOR=0.525	GT:AD:DP:GQ:PL	0/1:17,13:30:99:480,0,575
3L	10300093	.	TTAGAATA	T	484.73	.	AC=1;AF=0.500;AN=2;BaseQRankSum=-0.628;ClippingRankSum=0.000;DP=28;ExcessHet=3.0103;FS=0.000;MLEAC=1;MLEAF=0.500;MQ=43.55;MQRankSum=-2.871;QD=17.31;ReadPosRankSum=-1.258;SOR=0.495	GT:AD:DP:GQ:PL	0/1:15,13:28:99:522,0,604
3L	10300103	.	GA	G	466.73	.	AC=1;AF=0.500;AN=2;BaseQRankSum=-0.702;ClippingRankSum=0.000;DP=27;ExcessHet=3.0103;FS=1.527;MLEAC=1;MLEAF=0.500;MQ=43.45;MQRankSum=-3.081;QD=17.29;ReadPosRankSum=-1.390;SOR=0.385	GT:AD:DP:GQ:PL	0/1:14,13:27:99:504,0,549
3L	10300109	.	C	T	466.77	.	AC=1;AF=0.500;AN=2;BaseQRankSum=-0.338;ClippingRankSum=0.000;DP=29;ExcessHet=3.0103;FS=3.319;MLEAC=1;MLEAF=0.500;MQ=43.49;MQRankSum=-3.266;QD=16.10;ReadPosRankSum=-0.716;SOR=0.283	GT:AD:DP:GQ:PL	0/1:16,13:29:99:495,0,675
3L	10300112	.	GA	G	492.73	.	AC=1;AF=0.500;AN=2;BaseQRankSum=-0.161;ClippingRankSum=0.000;DP=29;ExcessHet=3.0103;FS=3.581;MLEAC=1;MLEAF=0.500;MQ=43.49;MQRankSum=-3.506;QD=16.99;ReadPosRankSum=-0.022;SOR=0.193	GT:AD:DP:GQ:PL	0/1:17,12:29:99:530,0,672
3L	10300114	.	GTGACGAGTGATAATCATTTCCAACAGGACC	G,GGACGAGTGATAATCATTTCCAACAGGACC	1199.73	.	AC=1,1;AF=0.500,0.500;AN=2;DP=33;ExcessHet=3.0103;FS=0.000;MLEAC=1,1;MLEAF=0.500,0.500;MQ=43.55;QD=26.22;SOR=1.329	GT:AD:DP:GQ:PL	1/2:0,13,17:30:99:1237,709,801,530,0,479
3L	10300116	.	G	A	639.77	.	AC=1;AF=0.500;AN=2;BaseQRankSum=1.311;ClippingRankSum=0.000;DP=30;ExcessHet=3.0103;FS=3.431;MLEAC=1;MLEAF=0.500;MQ=43.51;MQRankSum=3.411;QD=21.33;ReadPosRankSum=0.545;SOR=1.525	GT:AD:DP:GQ:PL	0/1:13,17:30:99:668,0,488
3L	10300178	.	A	T	304.77	.	AC=1;AF=0.500;AN=2;BaseQRankSum=-2.472;ClippingRankSum=0.000;DP=24;ExcessHet=3.0103;FS=1.685;MLEAC=1;MLEAF=0.500;MQ=43.63;MQRankSum=-2.714;QD=12.70;ReadPosRankSum=-0.822;SOR=0.357	GT:AD:DP:GQ:PL	0/1:15,9:24:99:333,0,582
3L	10300190	.	A	T	385.77	.	AC=1;AF=0.500;AN=2;BaseQRankSum=0.574;ClippingRankSum=0.000;DP=26;ExcessHet=3.0103;FS=1.617;MLEAC=1;MLEAF=0.500;MQ=43.66;MQRankSum=-2.442;QD=14.84;ReadPosRankSum=-2.599;SOR=0.340	GT:AD:DP:GQ:PL	0/1:15,11:26:99:414,0,613
3L	10300195	.	A	T	375.77	.	AC=1;AF=0.500;AN=2;BaseQRankSum=1.852;ClippingRankSum=0.000;DP=27;ExcessHet=3.0103;FS=1.632;MLEAC=1;MLEAF=0.500;MQ=43.75;MQRankSum=-2.126;QD=13.92;ReadPosRankSum=-2.298;SOR=0.293	GT:AD:DP:GQ:PL	0/1:16,11:27:99:404,0,599
3L	10300951	.	A	AAATTT	375.73	.	AC=1;AF=0.500;AN=2;BaseQRankSum=-0.891;ClippingRankSum=0.000;DP=42;ExcessHet=3.0103;FS=3.017;MLEAC=1;MLEAF=0.500;MQ=43.47;MQRankSum=-5.093;QD=9.16;ReadPosRankSum=-2.829;SOR=1.270	GT:AD:DP:GQ:PL	0/1:30,11:41:99:413,0,1650
3L	10300954	.	C	CAAGTTGATGTAGATACCTACTGTATGATGTATATATTTTGAG	666.73	.	AC=1;AF=0.500;AN=2;BaseQRankSum=0.360;ClippingRankSum=0.000;DP=42;ExcessHet=3.0103;FS=3.058;MLEAC=1;MLEAF=0.500;MQ=43.47;MQRankSum=-5.230;QD=15.87;ReadPosRankSum=-3.179;SOR=1.445	GT:AD:DP:GQ:PL	0/1:30,12:42:99:704,0,1697
3L	10300962	.	A	T	556.77	.	AC=1;AF=0.500;AN=2;BaseQRankSum=1.058;ClippingRankSum=0.000;DP=45;ExcessHet=3.0103;FS=2.781;MLEAC=1;MLEAF=0.500;MQ=43.37;MQRankSum=-5.308;QD=12.37;ReadPosRankSum=-3.576;SOR=1.312	GT:AD:DP:GQ:PL	0/1:29,16:45:99:585,0,1622
3L	10300969	.	T	A	562.77	.	AC=1;AF=0.500;AN=2;BaseQRankSum=2.944;ClippingRankSum=0.000;DP=42;ExcessHet=3.0103;FS=2.853;MLEAC=1;MLEAF=0.500;MQ=43.32;MQRankSum=-5.076;QD=13.40;ReadPosRankSum=-4.505;SOR=1.387	GT:AD:DP:GQ:PL	0/1:26,16:42:99:591,0,1538
3L	10300983	.	C	T	520.77	.	AC=1;AF=0.500;AN=2;BaseQRankSum=2.052;ClippingRankSum=0.000;DP=44;ExcessHet=3.0103;FS=2.752;MLEAC=1;MLEAF=0.500;MQ=43.42;MQRankSum=-4.742;QD=12.40;ReadPosRankSum=-2.872;SOR=1.169	GT:AD:DP:GQ:PL	0/1:27,15:42:99:549,0,1561
3L	10301007	.	A	T	448.77	.	AC=1;AF=0.500;AN=2;BaseQRankSum=-0.546;ClippingRankSum=0.000;DP=42;ExcessHet=3.0103;FS=3.048;MLEAC=1;MLEAF=0.500;MQ=43.53;MQRankSum=-4.143;QD=11.51;ReadPosRankSum=0.264;SOR=1.410	GT:AD:DP:GQ:PL	0/1:25,14:39:99:477,0,1481
3L	10301033	.	T	C	322.77	.	AC=1;AF=0.500;AN=2;BaseQRankSum=-1.160;ClippingRankSum=0.000;DP=42;ExcessHet=3.0103;FS=13.426;MLEAC=1;MLEAF=0.500;MQ=43.46;MQRankSum=-3.334;QD=9.49;ReadPosRankSum=-0.606;SOR=1.975	GT:AD:DP:GQ:PL	0/1:18,16:34:99:351,0,388
3L	10301327	.	C	G	834.77	.	AC=2;AF=1.00;AN=2;BaseQRankSum=1.806;ClippingRankSum=0.000;DP=35;ExcessHet=3.0103;FS=0.000;MLEAC=2;MLEAF=1.00;MQ=43.72;MQRankSum=2.642;QD=24.55;ReadPosRankSum=-0.657;SOR=0.368	GT:AD:DP:GQ:PL	1/1:1,33:34:91:863,91,0
3L	10301475	.	G	GA	377.73	.	AC=1;AF=0.500;AN=2;BaseQRankSum=-1.294;ClippingRankSum=0.000;DP=49;ExcessHet=3.0103;FS=0.000;MLEAC=1;MLEAF=0.500;MQ=44.00;MQRankSum=0.000;QD=8.58;ReadPosRankSum=-0.012;SOR=0.693	GT:AD:DP:GQ:PL	0/1:22,22:44:99:415,0,309
3L	10301858	.	C	T	616.77	.	AC=1;AF=0.500;AN=2;BaseQRankSum=2.078;ClippingRankSum=0.000;DP=50;ExcessHet=3.0103;FS=0.000;MLEAC=1;MLEAF=0.500;MQ=44.00;MQRankSum=0.000;QD=12.34;ReadPosRankSum=-1.806;SOR=0.627	GT:AD:DP:GQ:PL	0/1:22,28:50:99:645,0,427
3L	10301964	.	GCA	G	1227.73	.	AC=2;AF=1.00;AN=2;DP=37;ExcessHet=3.0103;FS=0.000;MLEAC=2;MLEAF=1.00;MQ=44.00;QD=34.10;SOR=0.927	GT:AD:DP:GQ:PL	1/1:0,36:36:99:1265,108,0
3L	10302052	.	GT	G	748.73	.	AC=2;AF=1.00;AN=2;BaseQRankSum=-1.135;ClippingRankSum=0.000;DP=45;ExcessHet=3.0103;FS=0.000;MLEAC=2;MLEAF=1.00;MQ=44.00;MQRankSum=0.000;QD=18.26;ReadPosRankSum=1.649;SOR=0.312	GT:AD:DP:GQ:PL	1/1:1,40:41:99:786,100,0
3L	10302106	.	C	A	1239.77	.	AC=2;AF=1.00;AN=2;DP=49;ExcessHet=3.0103;FS=0.000;MLEAC=2;MLEAF=1.00;MQ=44.00;QD=26.38;SOR=0.735	GT:AD:DP:GQ:PL	1/1:0,47:47:99:1268,140,0
3L	10302287	.	T	C	343.77	.	AC=1;AF=0.500;AN=2;BaseQRankSum=-3.072;ClippingRankSum=0.000;DP=48;ExcessHet=3.0103;FS=1.129;MLEAC=1;MLEAF=0.500;MQ=43.96;MQRankSum=-1.141;QD=7.16;ReadPosRankSum=0.165;SOR=0.495	GT:AD:DP:GQ:PL	0/1:28,20:48:99:372,0,659
3L	10302290	.	A	C	1544.77	.	AC=2;AF=1.00;AN=2;DP=45;ExcessHet=3.0103;FS=0.000;MLEAC=2;MLEAF=1.00;MQ=43.96;QD=34.33;SOR=1.154	GT:AD:DP:GQ:PL	1/1:0,45:45:99:1573,138,0
3L	10302489	.	C	T	758.77	.	AC=1;AF=0.500;AN=2;BaseQRankSum=0.382;ClippingRankSum=0.000;DP=47;ExcessHet=3.0103;FS=1.271;MLEAC=1;MLEAF=0.500;MQ=43.94;MQRankSum=1.642;QD=16.49;ReadPosRankSum=2.652;SOR=1.002	GT:AD:DP:GQ:PL	0/1:13,33:46:99:787,0,248
3L	10302519	.	T	A	939.77	.	AC=1;AF=0.500;AN=2;BaseQRankSum=1.888;ClippingRankSum=0.000;DP=57;ExcessHet=3.0103;FS=2.622;MLEAC=1;MLEAF=0.500;MQ=43.95;MQRankSum=1.694;QD=16.78;ReadPosRankSum=0.673;SOR=1.179	GT:AD:DP:GQ:PL	0/1:15,41:56:99:968,0,258
3L	10302649	.	C	T	432.77	.	AC=1;AF=0.500;AN=2;BaseQRankSum=-0.203;ClippingRankSum=0.000;DP=60;ExcessHet=3.0103;FS=4.311;MLEAC=1;MLEAF=0.500;MQ=43.48;MQRankSum=-5.554;QD=7.21;ReadPosRankSum=-3.897;SOR=1.454	GT:AD:DP:GQ:PL	0/1:45,15:60:99:461,0,1776
3L	10302656	.	A	AGTAGATAAATGTGCATTAGTGCTAAAATAATCTATT	594.73	.	AC=1;AF=0.500;AN=2;BaseQRankSum=-0.952;ClippingRankSum=0.000;DP=56;ExcessHet=3.0103;FS=2.774;MLEAC=1;MLEAF=0.500;MQ=43.44;MQRankSum=-5.861;QD=10.62;ReadPosRankSum=-4.265;SOR=1.104	GT:AD:DP:GQ:PL	0/1:43,13:56:99:632,0,1755
3L	10302671	.	G	T	222.77	.	AC=1;AF=0.500;AN=2;BaseQRankSum=1.891;ClippingRankSum=0.000;DP=51;ExcessHet=3.0103;FS=7.973;MLEAC=1;MLEAF=0.500;MQ=43.41;MQRankSum=-7.017;QD=4.37;ReadPosRankSum=-2.670;SOR=2.093	GT:AD:DP:GQ:PL	0/1:42,9:51:99:251,0,1736
3L	10302687	.	AGATG	A	268.73	.	AC=1;AF=0.500;AN=2;BaseQRankSum=-1.240;ClippingRankSum=0.000;DP=46;ExcessHet=3.0103;FS=11.310;MLEAC=1;MLEAF=0.500;MQ=43.34;MQRankSum=-6.218;QD=5.84;ReadPosRankSum=-2.692;SOR=2.268	GT:AD:DP:GQ:PL	0/1:36,10:46:99:306,0,1566
3L	10302694	.	T	C	325.77	.	AC=1;AF=0.500;AN=2;BaseQRankSum=0.320;ClippingRankSum=0.000;DP=46;ExcessHet=3.0103;FS=11.310;MLEAC=1;MLEAF=0.500;MQ=43.34;MQRankSum=-6.218;QD=7.08;SOR=2.268	GT:AD:DP:GQ:PL	0/1:36,10:46:99:354,0,1479
3L	10302697	.	TTAATTAAA	T	396.73	.	AC=1;AF=0.500;AN=2;BaseQRankSum=0.550;ClippingRankSum=0.000;DP=49;ExcessHet=3.0103;FS=9.832;MLEAC=1;MLEAF=0.500;MQ=43.34;MQRankSum=-5.783;QD=8.10;ReadPosRankSum=-2.890;SOR=2.125	GT:AD:DP:GQ:PL	0/1:36,13:49:99:434,0,1514
3L	10302729	.	A	T	502.77	.	AC=1;AF=0.500;AN=2;BaseQRankSum=0.643;ClippingRankSum=0.000;DP=56;ExcessHet=3.0103;FS=8.747;MLEAC=1;MLEAF=0.500;MQ=43.39;MQRankSum=-5.319;QD=8.98;ReadPosRankSum=0.879;SOR=1.356	GT:AD:DP:GQ:PL	0/1:41,15:56:99:531,0,1673
3L	10302748	.	C	T	536.77	.	AC=1;AF=0.500;AN=2;BaseQRankSum=1.030;ClippingRankSum=0.000;DP=54;ExcessHet=3.0103;FS=10.782;MLEAC=1;MLEAF=0.500;MQ=43.37;MQRankSum=-4.722;QD=9.94;ReadPosRankSum=1.183;SOR=1.203	GT:AD:DP:GQ:PL	0/1:37,17:54:99:565,0,1512
3L	10302799	.	A	AGC	744.73	.	AC=1;AF=0.500;AN=2;BaseQRankSum=0.239;ClippingRankSum=0.000;DP=50;ExcessHet=3.0103;FS=0.000;MLEAC=1;MLEAF=0.500;MQ=43.27;MQRankSum=-3.358;QD=14.89;ReadPosRankSum=-1.819;SOR=0.632	GT:AD:DP:GQ:PL	0/1:29,21:50:99:782,0,1154
3L	10302800	.	TAC	T	738.73	.	AC=1;AF=0.500;AN=2;BaseQRankSum=2.770;ClippingRankSum=0.000;DP=51;ExcessHet=3.0103;FS=1.118;MLEAC=1;MLEAF=0.500;MQ=43.35;MQRankSum=-3.284;QD=14.48;ReadPosRankSum=-1.598;SOR=0.475	GT:AD:DP:GQ:PL	0/1:31,20:51:99:776,0,1238
3L	10302803	.	A	G	717.77	.	AC=1;AF=0.500;AN=2;BaseQRankSum=-2.682;ClippingRankSum=0.000;DP=50;ExcessHet=3.0103;FS=1.102;MLEAC=1;MLEAF=0.500;MQ=43.33;MQRankSum=-3.222;QD=14.36;ReadPosRankSum=-1.348;SOR=0.515	GT:AD:DP:GQ:PL	0/1:30,20:50:99:746,0,1241
3L	10302812	.	AT	A	814.73	.	AC=1;AF=0.500;AN=2;BaseQRankSum=-0.021;ClippingRankSum=0.000;DP=51;ExcessHet=3.0103;FS=0.000;MLEAC=1;MLEAF=0.500;MQ=43.35;MQRankSum=-2.418;QD=16.29;ReadPosRankSum=-1.889;SOR=0.555	GT:AD:DP:GQ:PL	0/1:25,25:50:99:852,0,379
3L	10302875	.	C	A	576.77	.	AC=1;AF=0.500;AN=2;BaseQRankSum=1.334;ClippingRankSum=0.000;DP=44;ExcessHet=3.0103;FS=1.154;MLEAC=1;MLEAF=0.500;MQ=43.35;MQRankSum=1.139;QD=13.11;ReadPosRankSum=-1.430;SOR=0.512	GT:AD:DP:GQ:PL	0/1:18,26:44:99:605,0,367
3L	10303002	.	A	G	589.77	.	AC=1;AF=0.500;AN=2;BaseQRankSum=-0.245;ClippingRankSum=0.000;DP=52;ExcessHet=3.0103;FS=1.082;MLEAC=1;MLEAF=0.500;MQ=43.66;MQRankSum=-0.760;QD=11.56;ReadPosRankSum=0.087;SOR=0.481	GT:AD:DP:GQ:PL	0/1:23,28:51:99:618,0,502
3L	10303041	.	C	T	543.77	.	AC=1;AF=0.500;AN=2;BaseQRankSum=2.267;ClippingRankSum=0.000;DP=51;ExcessHet=3.0103;FS=0.000;MLEAC=1;MLEAF=0.500;MQ=43.69;MQRankSum=0.138;QD=10.88;ReadPosRankSum=0.472;SOR=0.846	GT:AD:DP:GQ:PL	0/1:24,26:50:99:572,0,491
3L	10303129	.	A	T	608.77	.	AC=1;AF=0.500;AN=2;BaseQRankSum=-0.077;ClippingRankSum=0.000;DP=46;ExcessHet=3.0103;FS=8.553;MLEAC=1;MLEAF=0.500;MQ=43.19;MQRankSum=-4.106;QD=13.23;ReadPosRankSum=1.564;SOR=0.568	GT:AD:DP:GQ:PL	0/1:19,27:46:99:637,0,399
3L	10303160	.	G	GTCTATGAGCTTATA	1206.73	.	AC=1;AF=0.500;AN=2;BaseQRankSum=0.965;ClippingRankSum=0.000;DP=45;ExcessHet=3.0103;FS=0.000;MLEAC=1;MLEAF=0.500;MQ=43.12;MQRankSum=-4.601;QD=27.43;ReadPosRankSum=0.166;SOR=0.686	GT:AD:DP:GQ:PL	0/1:19,25:44:99:1244,0,705
3L	10303170	.	G	C	1173.77	.	AC=1;AF=0.500;AN=2;BaseQRankSum=0.228;ClippingRankSum=0.000;DP=47;ExcessHet=3.0103;FS=1.128;MLEAC=1;MLEAF=0.500;MQ=43.20;MQRankSum=-4.389;QD=24.97;ReadPosRankSum=-1.031;SOR=0.906	GT:AD:DP:GQ:PL	0/1:18,29:47:99:1202,0,697
3L	10303208	.	A	G	555.77	.	AC=1;AF=0.500;AN=2;BaseQRankSum=1.856;ClippingRankSum=0.000;DP=43;ExcessHet=3.0103;FS=0.000;MLEAC=1;MLEAF=0.500;MQ=43.36;MQRankSum=-3.806;QD=12.92;ReadPosRankSum=0.025;SOR=0.716	GT:AD:DP:GQ:PL	0/1:18,25:43:99:584,0,523
3L	10303224	.	T	A	506.77	.	AC=1;AF=0.500;AN=2;BaseQRankSum=1.099;ClippingRankSum=0.000;DP=44;ExcessHet=3.0103;FS=0.000;MLEAC=1;MLEAF=0.500;MQ=43.51;MQRankSum=-3.440;QD=11.52;ReadPosRankSum=0.897;SOR=0.665	GT:AD:DP:GQ:PL	0/1:20,24:44:99:535,0,560
3L	10303249	.	G	A	504.77	.	AC=1;AF=0.500;AN=2;BaseQRankSum=2.843;ClippingRankSum=0.000;DP=46;ExcessHet=3.0103;FS=5.972;MLEAC=1;MLEAF=0.500;MQ=43.74;MQRankSum=-2.469;QD=10.97;ReadPosRankSum=0.693;SOR=0.543	GT:AD:DP:GQ:PL	0/1:22,24:46:99:533,0,710
3L	10303293	.	G	A	713.77	.	AC=1;AF=0.500;AN=2;BaseQRankSum=0.461;ClippingRankSum=0.000;DP=56;ExcessHet=3.0103;FS=5.491;MLEAC=1;MLEAF=0.500;MQ=43.77;MQRankSum=-2.127;QD=12.75;ReadPosRankSum=-2.267;SOR=0.272	GT:AD:DP:GQ:PL	0/1:23,33:56:99:742,0,472
3L	10303411	.	T	A	624.77	.	AC=1;AF=0.500;AN=2;BaseQRankSum=-0.519;ClippingRankSum=0.000;DP=50;ExcessHet=3.0103;FS=4.001;MLEAC=1;MLEAF=0.500;MQ=43.32;MQRankSum=-2.151;QD=12.50;ReadPosRankSum=-0.434;SOR=0.439	GT:AD:DP:GQ:PL	0/1:21,29:50:99:653,0,411
3L	10303446	.	C	T	476.77	.	AC=1;AF=0.500;AN=2;BaseQRankSum=1.208;ClippingRankSum=0.000;DP=52;ExcessHet=3.0103;FS=5.683;MLEAC=1;MLEAF=0.500;MQ=42.99;MQRankSum=-2.068;QD=9.17;ReadPosRankSum=-0.282;SOR=0.252	GT:AD:DP:GQ:PL	0/1:25,27:52:99:505,0,507
3L	10303584	.	G	C	832.77	.	AC=1;AF=0.500;AN=2;BaseQRankSum=-2.520;ClippingRankSum=0.000;DP=53;ExcessHet=3.0103;FS=7.918;MLEAC=1;MLEAF=0.500;MQ=41.00;MQRankSum=-2.151;QD=15.71;ReadPosRankSum=-1.329;SOR=1.667	GT:AD:DP:GQ:PL	0/1:30,23:53:99:861,0,1152
3L	10303597	.	T	G	745.77	.	AC=1;AF=0.500;AN=2;BaseQRankSum=0.792;ClippingRankSum=0.000;DP=50;ExcessHet=3.0103;FS=8.297;MLEAC=1;MLEAF=0.500;MQ=40.65;MQRankSum=-2.424;QD=14.92;ReadPosRankSum=-0.812;SOR=1.681	GT:AD:DP:GQ:PL	0/1:30,20:50:99:774,0,1177
3L	10303610	.	A	T	1153.77	.	AC=1;AF=0.500;AN=2;BaseQRankSum=2.430;ClippingRankSum=0.000;DP=48;ExcessHet=3.0103;FS=6.261;MLEAC=1;MLEAF=0.500;MQ=40.01;MQRankSum=2.038;QD=24.04;ReadPosRankSum=-0.107;SOR=0.454	GT:AD:DP:GQ:PL	0/1:18,30:48:99:1182,0,666
3L	10303611	.	GT	G	628.73	.	AC=1;AF=0.500;AN=2;BaseQRankSum=-0.840;ClippingRankSum=0.000;DP=48;ExcessHet=3.0103;FS=6.261;MLEAC=1;MLEAF=0.500;MQ=40.01;MQRankSum=-2.015;QD=13.10;ReadPosRankSum=0.138;SOR=1.442	GT:AD:DP:GQ:PL	0/1:30,18:48:99:666,0,1206
3L	10303613	.	TAC	T	1144.73	.	AC=1;AF=0.500;AN=2;BaseQRankSum=-0.387;ClippingRankSum=0.000;DP=47;ExcessHet=3.0103;FS=6.106;MLEAC=1;MLEAF=0.500;MQ=39.92;MQRankSum=1.939;QD=24.36;ReadPosRankSum=0.022;SOR=0.356	GT:AD:DP:GQ:PL	0/1:18,29:47:99:1182,0,666
3L	10303614	.	ACATATCACTT	A	628.73	.	AC=1;AF=0.500;AN=2;BaseQRankSum=-0.432;ClippingRankSum=0.000;DP=46;ExcessHet=3.0103;FS=4.389;MLEAC=1;MLEAF=0.500;MQ=39.83;MQRankSum=-1.813;QD=13.67;SOR=1.493	GT:AD:DP:GQ:PL	0/1:28,18:46:99:666,0,1206
3L	10303618	.	ATCACT	A	1084.73	.	AC=1;AF=0.500;AN=2;BaseQRankSum=-0.202;ClippingRankSum=0.000;DP=46;ExcessHet=3.0103;FS=4.389;MLEAC=1;MLEAF=0.500;MQ=39.83;MQRankSum=1.837;QD=23.58;SOR=0.255	GT:AD:DP:GQ:PL	0/1:18,28:46:99:1122,0,672
3L	10303630	.	C	A	1051.77	.	AC=1;AF=0.500;AN=2;BaseQRankSum=-0.669;ClippingRankSum=0.000;DP=44;ExcessHet=3.0103;FS=2.716;MLEAC=1;MLEAF=0.500;MQ=39.70;MQRankSum=1.702;QD=23.90;SOR=0.330	GT:AD:DP:GQ:PL	0/1:17,27:44:99:1080,0,675
3L	10303635	.	A	C	610.77	.	AC=1;AF=0.500;AN=2;BaseQRankSum=-0.193;ClippingRankSum=0.000;DP=40;ExcessHet=3.0103;FS=2.794;MLEAC=1;MLEAF=0.500;MQ=39.10;MQRankSum=-2.220;QD=15.27;ReadPosRankSum=-0.763;SOR=1.244	GT:AD:DP:GQ:PL	0/1:24,16:40:99:639,0,999
3L	10303642	.	AGAAC	A	532.73	.	AC=1;AF=0.500;AN=2;BaseQRankSum=0.101;ClippingRankSum=0.000;DP=32;ExcessHet=3.0103;FS=3.102;MLEAC=1;MLEAF=0.500;MQ=38.30;MQRankSum=-1.870;QD=16.65;ReadPosRankSum=-0.836;SOR=1.329	GT:AD:DP:GQ:PL	0/1:18,14:32:99:570,0,795
3L	10303647	.	A	T	505.77	.	AC=1;AF=0.500;AN=2;BaseQRankSum=-1.078;ClippingRankSum=0.000;DP=32;ExcessHet=3.0103;FS=3.102;MLEAC=1;MLEAF=0.500;MQ=38.30;MQRankSum=-1.870;QD=15.81;ReadPosRankSum=-0.874;SOR=1.329	GT:AD:DP:GQ:PL	0/1:18,14:32:99:534,0,714
3L	10303662	.	G	GA	403.73	.	AC=1;AF=0.500;AN=2;BaseQRankSum=-0.802;ClippingRankSum=0.000;DP=31;ExcessHet=3.0103;FS=0.000;MLEAC=1;MLEAF=0.500;MQ=37.17;MQRankSum=-2.494;QD=13.02;ReadPosRankSum=-0.719;SOR=0.693	GT:AD:DP:GQ:PL	0/1:19,12:31:99:441,0,846
3L	10303664	.	T	TTGTAA	574.73	.	AC=1;AF=0.500;AN=2;BaseQRankSum=-0.444;ClippingRankSum=0.000;DP=31;ExcessHet=3.0103;FS=0.000;MLEAC=1;MLEAF=0.500;MQ=37.00;MQRankSum=-2.696;QD=18.54;ReadPosRankSum=-0.103;SOR=0.665	GT:AD:DP:GQ:PL	0/1:20,11:31:99:612,0,792
3L	10303666	.	TTA	T	738.73	.	AC=1;AF=0.500;AN=2;BaseQRankSum=-0.950;ClippingRankSum=0.000;DP=36;ExcessHet=3.0103;FS=1.320;MLEAC=1;MLEAF=0.500;MQ=37.25;MQRankSum=2.161;QD=20.52;ReadPosRankSum=1.169;SOR=0.732	GT:AD:DP:GQ:PL	0/1:16,20:36:99:776,0,612
3L	10303669	.	GGAAA	G	738.73	.	AC=1;AF=0.500;AN=2;BaseQRankSum=1.554;ClippingRankSum=0.000;DP=36;ExcessHet=3.0103;FS=4.748;MLEAC=1;MLEAF=0.500;MQ=37.58;MQRankSum=1.786;QD=20.52;ReadPosRankSum=1.002;SOR=0.612	GT:AD:DP:GQ:PL	0/1:16,20:36:99:776,0,612
3L	10303670	.	G	A	541.77	.	AC=1;AF=0.500;AN=2;BaseQRankSum=2.560;ClippingRankSum=0.000;DP=34;ExcessHet=3.0103;FS=3.093;MLEAC=1;MLEAF=0.500;MQ=37.27;MQRankSum=-1.715;QD=15.93;ReadPosRankSum=-1.130;SOR=0.957	GT:AD:DP:GQ:PL	0/1:19,15:34:99:570,0,795
3L	10303673	.	A	T	586.77	.	AC=1;AF=0.500;AN=2;BaseQRankSum=3.035;ClippingRankSum=0.000;DP=35;ExcessHet=3.0103;FS=5.023;MLEAC=1;MLEAF=0.500;MQ=37.38;MQRankSum=-1.554;QD=16.76;ReadPosRankSum=-0.989;SOR=1.109	GT:AD:DP:GQ:PL	0/1:19,16:35:99:615,0,750
3L	10303676	.	ATCAAG	A	568.73	.	AC=1;AF=0.500;AN=2;BaseQRankSum=0.618;ClippingRankSum=0.000;DP=38;ExcessHet=3.0103;FS=4.655;MLEAC=1;MLEAF=0.500;MQ=37.68;MQRankSum=-1.769;QD=14.97;ReadPosRankSum=-0.558;SOR=1.159	GT:AD:DP:GQ:PL	0/1:22,16:38:99:606,0,876
3L	10303678	.	C	T	847.77	.	AC=1;AF=0.500;AN=2;BaseQRankSum=-0.916;ClippingRankSum=0.000;DP=38;ExcessHet=3.0103;FS=4.655;MLEAC=1;MLEAF=0.500;MQ=37.68;MQRankSum=1.800;QD=22.31;ReadPosRankSum=-0.585;SOR=0.589	GT:AD:DP:GQ:PL	0/1:16,22:38:99:876,0,606
3L	10303679	.	A	T	847.77	.	AC=1;AF=0.500;AN=2;BaseQRankSum=-1.932;ClippingRankSum=0.000;DP=38;ExcessHet=3.0103;FS=4.655;MLEAC=1;MLEAF=0.500;MQ=37.68;MQRankSum=1.800;QD=22.31;ReadPosRankSum=-0.737;SOR=0.589	GT:AD:DP:GQ:PL	0/1:16,22:38:99:876,0,606
3L	10303681	.	GAA	G	880.73	.	AC=1;AF=0.500;AN=2;BaseQRankSum=-4.410;ClippingRankSum=0.000;DP=38;ExcessHet=3.0103;FS=4.655;MLEAC=1;MLEAF=0.500;MQ=37.68;MQRankSum=1.800;QD=23.18;ReadPosRankSum=0.539;SOR=0.589	GT:AD:DP:GQ:PL	0/1:16,22:38:99:918,0,603
3L	10303686	.	ATCG	A	523.73	.	AC=1;AF=0.500;AN=2;BaseQRankSum=-0.484;ClippingRankSum=0.000;DP=38;ExcessHet=3.0103;FS=2.944;MLEAC=1;MLEAF=0.500;MQ=37.65;MQRankSum=-2.210;QD=13.78;ReadPosRankSum=-1.591;SOR=0.978	GT:AD:DP:GQ:PL	0/1:23,15:38:99:561,0,921
3L	10303687	.	TCGTAAA	T	925.73	.	AC=1;AF=0.500;AN=2;BaseQRankSum=2.046;ClippingRankSum=0.000;DP=38;ExcessHet=3.0103;FS=2.944;MLEAC=1;MLEAF=0.500;MQ=37.65;MQRankSum=2.241;QD=24.36;ReadPosRankSum=2.176;SOR=0.747	GT:AD:DP:GQ:PL	0/1:15,23:38:99:963,0,558
3L	10303692	.	A	T	532.77	.	AC=1;AF=0.500;AN=2;BaseQRankSum=-1.433;ClippingRankSum=0.000;DP=38;ExcessHet=3.0103;FS=2.944;MLEAC=1;MLEAF=0.500;MQ=37.65;MQRankSum=-2.210;QD=14.02;ReadPosRankSum=-1.497;SOR=0.978	GT:AD:DP:GQ:PL	0/1:23,15:38:99:561,0,921
3L	10303701	.	A	ACTC,AAACATAT	1768.73	.	AC=1,1;AF=0.500,0.500;AN=2;DP=40;ExcessHet=3.0103;FS=0.000;MLEAC=1,1;MLEAF=0.500,0.500;MQ=37.74;QD=28.00;SOR=0.902	GT:AD:DP:GQ:PL	1/2:0,15,25:40:99:1806,1134,1086,672,0,591
3L	10303702	.	ATT	A	553.73	.	AC=1;AF=0.500;AN=2;BaseQRankSum=0.985;ClippingRankSum=0.000;DP=41;ExcessHet=3.0103;FS=0.000;MLEAC=1;MLEAF=0.500;MQ=37.85;MQRankSum=-1.856;QD=13.51;ReadPosRankSum=2.472;SOR=0.693	GT:AD:DP:GQ:PL	0/1:25,16:41:99:591,0,1086
3L	10303704	.	T	TTA	964.73	.	AC=1;AF=0.500;AN=2;BaseQRankSum=-1.200;ClippingRankSum=0.000;DP=41;ExcessHet=3.0103;FS=0.000;MLEAC=1;MLEAF=0.500;MQ=37.85;MQRankSum=1.885;QD=23.53;ReadPosRankSum=0.585;SOR=0.693	GT:AD:DP:GQ:PL	0/1:16,25:41:99:1002,0,597
3L	10303708	.	G	GTT	1000.73	.	AC=1;AF=0.500;AN=2;BaseQRankSum=-0.938;ClippingRankSum=0.000;DP=41;ExcessHet=3.0103;FS=0.000;MLEAC=1;MLEAF=0.500;MQ=38.00;MQRankSum=1.580;QD=24.41;ReadPosRankSum=0.159;SOR=0.685	GT:AD:DP:GQ:PL	0/1:17,24:41:99:1038,0,678
3L	10303709	.	T	TTC	643.73	.	AC=1;AF=0.500;AN=2;BaseQRankSum=2.321;ClippingRankSum=0.000;DP=42;ExcessHet=3.0103;FS=0.000;MLEAC=1;MLEAF=0.500;MQ=37.95;MQRankSum=-1.472;QD=15.33;ReadPosRankSum=-0.026;SOR=0.638	GT:AD:DP:GQ:PL	0/1:25,17:42:99:681,0,996
3L	10303711	.	A	AT	1942.73	.	AC=2;AF=1.00;AN=2;DP=42;ExcessHet=3.0103;FS=0.000;MLEAC=2;MLEAF=1.00;MQ=37.95;QD=29.63;SOR=1.127	GT:AD:DP:GQ:PL	1/1:0,42:42:99:1980,132,0
3L	10303715	.	A	ATAAATAAATT	712.73	.	AC=1;AF=0.500;AN=2;BaseQRankSum=0.369;ClippingRankSum=0.000;DP=43;ExcessHet=3.0103;FS=0.000;MLEAC=1;MLEAF=0.500;MQ=38.18;MQRankSum=-1.217;QD=16.58;ReadPosRankSum=-0.205;SOR=0.671	GT:AD:DP:GQ:PL	0/1:25,18:43:99:750,0,1029
3L	10303716	.	G	C	991.77	.	AC=1;AF=0.500;AN=2;BaseQRankSum=0.187;ClippingRankSum=0.000;DP=46;ExcessHet=3.0103;FS=0.000;MLEAC=1;MLEAF=0.500;MQ=38.26;MQRankSum=0.828;QD=21.56;ReadPosRankSum=-0.843;SOR=0.839	GT:AD:DP:GQ:PL	0/1:21,25:46:99:1020,0,826
3L	10303717	.	A	AGTCCATT	791.73	.	AC=1;AF=0.500;AN=2;BaseQRankSum=-2.282;ClippingRankSum=0.000;DP=46;ExcessHet=3.0103;FS=0.000;MLEAC=1;MLEAF=0.500;MQ=38.26;MQRankSum=-0.805;QD=17.21;ReadPosRankSum=0.843;SOR=0.566	GT:AD:DP:GQ:PL	0/1:25,21:46:99:829,0,978
3L	10303721	.	A	AAATTGAG	901.73	.	AC=1;AF=0.500;AN=2;BaseQRankSum=1.546;ClippingRankSum=0.000;DP=46;ExcessHet=3.0103;FS=0.000;MLEAC=1;MLEAF=0.500;MQ=38.52;MQRankSum=0.080;QD=19.60;ReadPosRankSum=0.231;SOR=0.667	GT:AD:DP:GQ:PL	0/1:22,24:46:99:939,0,784
3L	10303723	.	CG	GG,C	2233.73	.	AC=1,1;AF=0.500,0.500;AN=2;DP=48;ExcessHet=3.0103;FS=0.000;MLEAC=1,1;MLEAF=0.500,0.500;MQ=38.72;QD=30.47;SOR=1.179	GT:AD:DP:GQ:PL	1/2:0,25,23:48:99:2271,1108,1018,930,0,820
3L	10303725	.	C	A,CATTAATATGAA	2191.73	.	AC=1,1;AF=0.500,0.500;AN=2;DP=48;ExcessHet=3.0103;FS=0.000;MLEAC=1,1;MLEAF=0.500,0.500;MQ=38.78;QD=29.90;SOR=1.132	GT:AD:DP:GQ:PL	1/2:0,25,22:47:99:2229,1066,976,930,0,823
3L	10303740	.	C	T	2206.77	.	AC=2;AF=1.00;AN=2;DP=49;ExcessHet=3.0103;FS=0.000;MLEAC=2;MLEAF=1.00;MQ=39.68;QD=30.05;SOR=1.345	GT:AD:DP:GQ:PL	1/1:0,49:49:99:2235,151,0
3L	10303745	.	A	G	2250.77	.	AC=2;AF=1.00;AN=2;DP=52;ExcessHet=3.0103;FS=0.000;MLEAC=2;MLEAF=1.00;MQ=39.79;QD=24.44;SOR=1.358	GT:AD:DP:GQ:PL	1/1:0,52:52:99:2279,156,0
3L	10303839	.	C	G	592.77	.	AC=1;AF=0.500;AN=2;BaseQRankSum=0.317;ClippingRankSum=0.000;DP=54;ExcessHet=3.0103;FS=7.583;MLEAC=1;MLEAF=0.500;MQ=42.35;MQRankSum=-1.047;QD=11.18;ReadPosRankSum=0.528;SOR=1.396	GT:AD:DP:GQ:PL	0/1:24,29:53:99:621,0,481
3L	10303949	.	A	G	1321.77	.	AC=2;AF=1.00;AN=2;DP=51;ExcessHet=3.0103;FS=0.000;MLEAC=2;MLEAF=1.00;MQ=42.77;QD=26.44;SOR=1.051	GT:AD:DP:GQ:PL	1/1:0,50:50:99:1350,149,0
3L	10303994	.	C	T	441.77	.	AC=1;AF=0.500;AN=2;BaseQRankSum=3.016;ClippingRankSum=0.000;DP=49;ExcessHet=3.0103;FS=0.000;MLEAC=1;MLEAF=0.500;MQ=42.94;MQRankSum=-0.306;QD=9.20;ReadPosRankSum=0.248;SOR=0.743	GT:AD:DP:GQ:PL	0/1:26,22:48:99:470,0,546
3L	10304105	.	A	T	1259.77	.	AC=1;AF=0.500;AN=2;BaseQRankSum=0.558;ClippingRankSum=0.000;DP=50;ExcessHet=3.0103;FS=0.000;MLEAC=1;MLEAF=0.500;MQ=43.50;MQRankSum=-0.464;QD=25.71;ReadPosRankSum=0.210;SOR=0.732	GT:AD:DP:GQ:PL	0/1:17,32:49:99:1288,0,868
3L	10304108	.	C	CT	1325.73	.	AC=1;AF=0.500;AN=2;BaseQRankSum=0.397;ClippingRankSum=0.000;DP=50;ExcessHet=3.0103;FS=1.146;MLEAC=1;MLEAF=0.500;MQ=43.50;MQRankSum=-0.382;QD=27.06;ReadPosRankSum=-0.075;SOR=0.542	GT:AD:DP:GQ:PL	0/1:16,33:49:99:1363,0,862
3L	10304125	.	T	TC	1329.73	.	AC=1;AF=0.500;AN=2;BaseQRankSum=-0.995;ClippingRankSum=0.000;DP=48;ExcessHet=3.0103;FS=2.658;MLEAC=1;MLEAF=0.500;MQ=43.58;MQRankSum=-0.946;QD=28.29;ReadPosRankSum=0.457;SOR=0.390	GT:AD:DP:GQ:PL	0/1:15,32:47:99:1367,0,772
3L	10304175	.	T	A	1281.77	.	AC=1;AF=0.500;AN=2;BaseQRankSum=-3.591;ClippingRankSum=0.000;DP=54;ExcessHet=3.0103;FS=2.790;MLEAC=1;MLEAF=0.500;MQ=43.56;MQRankSum=-0.606;QD=23.74;ReadPosRankSum=1.589;SOR=0.313	GT:AD:DP:GQ:PL	0/1:21,33:54:99:1310,0,871
3L	10304178	.	G	A	1281.77	.	AC=1;AF=0.500;AN=2;BaseQRankSum=0.096;ClippingRankSum=0.000;DP=54;ExcessHet=3.0103;FS=2.790;MLEAC=1;MLEAF=0.500;MQ=43.56;MQRankSum=-0.606;QD=23.74;ReadPosRankSum=1.296;SOR=0.313	GT:AD:DP:GQ:PL	0/1:21,33:54:99:1310,0,871
3L	10304285	.	G	C	385.77	.	AC=1;AF=0.500;AN=2;BaseQRankSum=-0.541;ClippingRankSum=0.000;DP=37;ExcessHet=3.0103;FS=2.937;MLEAC=1;MLEAF=0.500;MQ=42.96;MQRankSum=-1.894;QD=10.43;ReadPosRankSum=-0.077;SOR=0.293	GT:AD:DP:GQ:PL	0/1:17,20:37:99:414,0,362
3L	10304353	.	CACACACAT	C	604.73	.	AC=1;AF=0.500;AN=2;BaseQRankSum=0.717;ClippingRankSum=0.000;DP=30;ExcessHet=3.0103;FS=1.515;MLEAC=1;MLEAF=0.500;MQ=42.13;MQRankSum=-2.065;QD=20.16;ReadPosRankSum=-0.651;SOR=1.127	GT:AD:DP:GQ:PL	0/1:13,17:30:99:642,0,560
3L	10304380	.	T	TA	248.73	.	AC=1;AF=0.500;AN=2;BaseQRankSum=0.239;ClippingRankSum=0.000;DP=31;ExcessHet=3.0103;FS=0.000;MLEAC=1;MLEAF=0.500;MQ=42.19;MQRankSum=-1.795;QD=8.88;ReadPosRankSum=0.233;SOR=1.085	GT:AD:DP:GQ:PL	0/1:12,16:28:99:286,0,174
3L	10304572	.	G	GC,GCCC	741.73	.	AC=1,1;AF=0.500,0.500;AN=2;DP=29;ExcessHet=3.0103;FS=0.000;MLEAC=1,1;MLEAF=0.500,0.500;MQ=43.41;QD=29.67;SOR=3.528	GT:AD:DP:GQ:PL	1/2:0,17,8:25:99:779,279,192,420,0,484
3L	10304673	.	GCAGCAGCAA	G	539.73	.	AC=1;AF=0.500;AN=2;BaseQRankSum=-0.407;ClippingRankSum=0.000;DP=45;ExcessHet=3.0103;FS=1.237;MLEAC=1;MLEAF=0.500;MQ=41.98;MQRankSum=-2.160;QD=13.84;ReadPosRankSum=-0.629;SOR=0.926	GT:AD:DP:GQ:PL	0/1:23,16:39:99:577,0,909
3L	10304682	.	A	G	439.77	.	AC=1;AF=0.500;AN=2;BaseQRankSum=-2.051;ClippingRankSum=0.000;DP=45;ExcessHet=3.0103;FS=1.314;MLEAC=1;MLEAF=0.500;MQ=41.98;MQRankSum=2.041;QD=11.89;ReadPosRankSum=0.629;SOR=0.393	GT:AD:DP:GQ:PL	0/1:16,21:37:99:468,0,583
3L	10304901	.	T	C	1615.77	.	AC=2;AF=1.00;AN=2;DP=61;ExcessHet=3.0103;FS=0.000;MLEAC=2;MLEAF=1.00;MQ=42.53;QD=26.49;SOR=0.793	GT:AD:DP:GQ:PL	1/1:0,61:61:99:1644,182,0
3L	10304941	.	T	G	1253.77	.	AC=1;AF=0.500;AN=2;BaseQRankSum=1.823;ClippingRankSum=0.000;DP=65;ExcessHet=3.0103;FS=10.760;MLEAC=1;MLEAF=0.500;MQ=42.74;MQRankSum=-3.938;QD=19.29;ReadPosRankSum=1.431;SOR=1.210	GT:AD:DP:GQ:PL	0/1:32,33:65:99:1282,0,1228
3L	10304943	.	A	G	1253.77	.	AC=1;AF=0.500;AN=2;BaseQRankSum=-3.019;ClippingRankSum=0.000;DP=65;ExcessHet=3.0103;FS=10.760;MLEAC=1;MLEAF=0.500;MQ=42.74;MQRankSum=-3.938;QD=19.29;ReadPosRankSum=1.155;SOR=1.210	GT:AD:DP:GQ:PL	0/1:32,33:65:99:1282,0,1228
3L	10305002	.	C	G	1277.77	.	AC=1;AF=0.500;AN=2;BaseQRankSum=2.541;ClippingRankSum=0.000;DP=56;ExcessHet=3.0103;FS=2.310;MLEAC=1;MLEAF=0.500;MQ=42.49;MQRankSum=-4.742;QD=22.82;ReadPosRankSum=-1.472;SOR=0.707	GT:AD:DP:GQ:PL	0/1:23,33:56:99:1306,0,776
3L	10305022	.	G	A	1480.77	.	AC=1;AF=0.500;AN=2;BaseQRankSum=-0.904;ClippingRankSum=0.000;DP=60;ExcessHet=3.0103;FS=0.000;MLEAC=1;MLEAF=0.500;MQ=42.36;MQRankSum=-5.285;QD=24.68;ReadPosRankSum=-1.164;SOR=0.673	GT:AD:DP:GQ:PL	0/1:23,37:60:99:1509,0,851
3L	10305024	.	ATAAATAGATATAGC	A	1468.73	.	AC=1;AF=0.500;AN=2;BaseQRankSum=-0.076;ClippingRankSum=0.000;DP=62;ExcessHet=3.0103;FS=0.000;MLEAC=1;MLEAF=0.500;MQ=42.38;MQRankSum=-5.444;QD=23.69;ReadPosRankSum=-1.221;SOR=0.798	GT:AD:DP:GQ:PL	0/1:24,38:62:99:1506,0,893
3L	10305075	.	T	G	1190.77	.	AC=1;AF=0.500;AN=2;BaseQRankSum=-2.892;ClippingRankSum=0.000;DP=52;ExcessHet=3.0103;FS=10.128;MLEAC=1;MLEAF=0.500;MQ=42.47;MQRankSum=-5.891;QD=22.90;ReadPosRankSum=2.071;SOR=0.754	GT:AD:DP:GQ:PL	0/1:21,31:52:99:1219,0,776
3L	10305085	.	G	A	1290.77	.	AC=1;AF=0.500;AN=2;BaseQRankSum=-0.093;ClippingRankSum=0.000;DP=54;ExcessHet=3.0103;FS=2.386;MLEAC=1;MLEAF=0.500;MQ=42.41;MQRankSum=-6.187;QD=23.90;ReadPosRankSum=1.358;SOR=0.694	GT:AD:DP:GQ:PL	0/1:21,33:54:99:1319,0,807
3L	10305105	.	TAAA	T	1355.73	.	AC=1;AF=0.500;AN=2;BaseQRankSum=-0.395;ClippingRankSum=0.000;DP=53;ExcessHet=3.0103;FS=10.222;MLEAC=1;MLEAF=0.500;MQ=42.47;MQRankSum=-5.846;QD=25.58;ReadPosRankSum=-0.594;SOR=1.047	GT:AD:DP:GQ:PL	0/1:19,34:53:99:1393,0,692
3L	10305110	.	TAA	T	1355.73	.	AC=1;AF=0.500;AN=2;BaseQRankSum=0.320;ClippingRankSum=0.000;DP=54;ExcessHet=3.0103;FS=8.109;MLEAC=1;MLEAF=0.500;MQ=42.46;MQRankSum=-5.897;QD=25.11;ReadPosRankSum=-1.409;SOR=0.928	GT:AD:DP:GQ:PL	0/1:19,35:54:99:1393,0,692
3L	10305117	.	G	T	2227.77	.	AC=2;AF=1.00;AN=2;DP=52;ExcessHet=3.0103;FS=0.000;MLEAC=2;MLEAF=1.00;MQ=42.44;QD=29.89;SOR=0.770	GT:AD:DP:GQ:PL	1/1:0,52:52:99:2256,171,0
3L	10305141	.	T	G	1591.77	.	AC=1;AF=0.500;AN=2;BaseQRankSum=-1.227;ClippingRankSum=0.000;DP=62;ExcessHet=3.0103;FS=0.000;MLEAC=1;MLEAF=0.500;MQ=42.80;MQRankSum=-5.322;QD=25.67;ReadPosRankSum=-1.715;SOR=0.576	GT:AD:DP:GQ:PL	0/1:22,40:62:99:1620,0,801
3L	10305152	.	T	C	1582.77	.	AC=1;AF=0.500;AN=2;BaseQRankSum=0.705;ClippingRankSum=0.000;DP=65;ExcessHet=3.0103;FS=0.996;MLEAC=1;MLEAF=0.500;MQ=42.87;MQRankSum=-5.603;QD=24.35;ReadPosRankSum=-1.113;SOR=0.479	GT:AD:DP:GQ:PL	0/1:25,40:65:99:1611,0,927
3L	10305169	.	A	G	1581.77	.	AC=1;AF=0.500;AN=2;BaseQRankSum=-2.911;ClippingRankSum=0.000;DP=63;ExcessHet=3.0103;FS=3.727;MLEAC=1;MLEAF=0.500;MQ=42.83;MQRankSum=-5.426;QD=25.11;ReadPosRankSum=-1.000;SOR=0.332	GT:AD:DP:GQ:PL	0/1:23,40:63:99:1610,0,845
3L	10305172	.	T	G	1581.77	.	AC=1;AF=0.500;AN=2;BaseQRankSum=-1.160;ClippingRankSum=0.000;DP=62;ExcessHet=3.0103;FS=3.653;MLEAC=1;MLEAF=0.500;MQ=42.85;MQRankSum=-5.367;QD=25.51;ReadPosRankSum=-0.678;SOR=0.366	GT:AD:DP:GQ:PL	0/1:23,39:62:99:1610,0,845
3L	10305177	.	G	A	1449.77	.	AC=1;AF=0.500;AN=2;BaseQRankSum=1.018;ClippingRankSum=0.000;DP=61;ExcessHet=3.0103;FS=2.322;MLEAC=1;MLEAF=0.500;MQ=42.88;MQRankSum=-5.079;QD=23.77;ReadPosRankSum=0.177;SOR=0.409	GT:AD:DP:GQ:PL	0/1:24,37:61:99:1478,0,921
3L	10305197	.	C	T	1290.77	.	AC=1;AF=0.500;AN=2;BaseQRankSum=2.101;ClippingRankSum=0.000;DP=63;ExcessHet=3.0103;FS=0.000;MLEAC=1;MLEAF=0.500;MQ=42.87;MQRankSum=-5.205;QD=20.82;ReadPosRankSum=1.374;SOR=0.665	GT:AD:DP:GQ:PL	0/1:27,35:62:99:1319,0,942
3L	10305224	.	C	T	723.77	.	AC=1;AF=0.500;AN=2;BaseQRankSum=1.731;ClippingRankSum=0.000;DP=62;ExcessHet=3.0103;FS=2.228;MLEAC=1;MLEAF=0.500;MQ=42.86;MQRankSum=-5.241;QD=12.06;ReadPosRankSum=0.552;SOR=1.040	GT:AD:DP:GQ:PL	0/1:27,33:60:99:752,0,583
3L	10305257	.	C	A	989.77	.	AC=1;AF=0.500;AN=2;BaseQRankSum=1.318;ClippingRankSum=0.000;DP=59;ExcessHet=3.0103;FS=7.277;MLEAC=1;MLEAF=0.500;MQ=43.18;MQRankSum=-5.176;QD=16.78;ReadPosRankSum=-1.095;SOR=1.659	GT:AD:DP:GQ:PL	0/1:29,30:59:99:1018,0,1107
3L	10305279	.	A	T	1088.77	.	AC=1;AF=0.500;AN=2;BaseQRankSum=1.901;ClippingRankSum=0.000;DP=56;ExcessHet=3.0103;FS=2.207;MLEAC=1;MLEAF=0.500;MQ=43.12;MQRankSum=-5.335;QD=19.44;ReadPosRankSum=-1.690;SOR=1.017	GT:AD:DP:GQ:PL	0/1:29,27:56:99:1117,0,1152
3L	10305281	.	T	A	1056.77	.	AC=1;AF=0.500;AN=2;BaseQRankSum=0.431;ClippingRankSum=0.000;DP=55;ExcessHet=3.0103;FS=2.282;MLEAC=1;MLEAF=0.500;MQ=43.11;MQRankSum=-5.257;QD=19.21;ReadPosRankSum=-1.921;SOR=1.101	GT:AD:DP:GQ:PL	0/1:28,27:55:99:1085,0,1175
3L	10305298	.	CGTCTTAAATTGA	C	993.73	.	AC=1;AF=0.500;AN=2;BaseQRankSum=-1.464;ClippingRankSum=0.000;DP=59;ExcessHet=3.0103;FS=0.986;MLEAC=1;MLEAF=0.500;MQ=43.14;MQRankSum=-4.943;QD=16.84;ReadPosRankSum=-1.501;SOR=0.540	GT:AD:DP:GQ:PL	0/1:32,27:59:99:1031,0,1346
3L	10305307	.	T	A	1204.77	.	AC=1;AF=0.500;AN=2;BaseQRankSum=-0.455;ClippingRankSum=0.000;DP=59;ExcessHet=3.0103;FS=0.986;MLEAC=1;MLEAF=0.500;MQ=43.14;MQRankSum=4.961;QD=20.42;ReadPosRankSum=0.426;SOR=0.874	GT:AD:DP:GQ:PL	0/1:27,32:59:99:1233,0,1037
3L	10305322	.	G	T	1170.77	.	AC=1;AF=0.500;AN=2;BaseQRankSum=2.157;ClippingRankSum=0.000;DP=60;ExcessHet=3.0103;FS=0.000;MLEAC=1;MLEAF=0.500;MQ=43.15;MQRankSum=4.645;QD=19.51;ReadPosRankSum=2.077;SOR=0.811	GT:AD:DP:GQ:PL	0/1:29,31:60:99:1199,0,1124
3L	10305346	.	G	A	1056.77	.	AC=1;AF=0.500;AN=2;BaseQRankSum=1.556;ClippingRankSum=0.000;DP=56;ExcessHet=3.0103;FS=1.027;MLEAC=1;MLEAF=0.500;MQ=43.21;MQRankSum=4.197;QD=18.87;ReadPosRankSum=-0.763;SOR=0.874	GT:AD:DP:GQ:PL	0/1:29,27:56:99:1085,0,1150
3L	10305350	.	C	T	1011.77	.	AC=1;AF=0.500;AN=2;BaseQRankSum=3.242;ClippingRankSum=0.000;DP=57;ExcessHet=3.0103;FS=1.037;MLEAC=1;MLEAF=0.500;MQ=43.23;MQRankSum=4.104;QD=17.75;ReadPosRankSum=-0.648;SOR=0.963	GT:AD:DP:GQ:PL	0/1:30,27:57:99:1040,0,1179
3L	10305366	.	C	G	2779.77	.	AC=2;AF=1.00;AN=2;DP=63;ExcessHet=3.0103;FS=0.000;MLEAC=2;MLEAF=1.00;MQ=43.24;QD=33.02;SOR=1.234	GT:AD:DP:GQ:PL	1/1:0,62:62:99:2808,190,0
3L	10305368	.	T	A	959.77	.	AC=1;AF=0.500;AN=2;BaseQRankSum=-0.848;ClippingRankSum=0.000;DP=63;ExcessHet=3.0103;FS=2.161;MLEAC=1;MLEAF=0.500;MQ=43.24;MQRankSum=3.716;QD=15.48;ReadPosRankSum=1.164;SOR=0.998	GT:AD:DP:GQ:PL	0/1:36,26:62:99:988,0,1264
3L	10305371	.	G	T	2759.77	.	AC=2;AF=1.00;AN=2;DP=64;ExcessHet=3.0103;FS=0.000;MLEAC=2;MLEAF=1.00;MQ=43.25;QD=33.28;SOR=1.270	GT:AD:DP:GQ:PL	1/1:0,63:63:99:2788,190,0
3L	10305472	.	C	T	855.77	.	AC=1;AF=0.500;AN=2;BaseQRankSum=1.506;ClippingRankSum=0.000;DP=57;ExcessHet=3.0103;FS=1.127;MLEAC=1;MLEAF=0.500;MQ=43.43;MQRankSum=-3.206;QD=15.28;ReadPosRankSum=-1.341;SOR=0.502	GT:AD:DP:GQ:PL	0/1:18,38:56:99:884,0,315
3L	10305508	.	T	C	2504.77	.	AC=2;AF=1.00;AN=2;DP=58;ExcessHet=3.0103;FS=0.000;MLEAC=2;MLEAF=1.00;MQ=43.56;QD=26.17;SOR=1.179	GT:AD:DP:GQ:PL	1/1:0,58:58:99:2533,174,0
3L	10305511	.	C	T	2531.77	.	AC=2;AF=1.00;AN=2;DP=54;ExcessHet=3.0103;FS=0.000;MLEAC=2;MLEAF=1.00;MQ=43.60;QD=28.72;SOR=1.220	GT:AD:DP:GQ:PL	1/1:0,54:54:99:2560,177,0
3L	10305518	.	T	G	2388.77	.	AC=2;AF=1.00;AN=2;DP=54;ExcessHet=3.0103;FS=0.000;MLEAC=2;MLEAF=1.00;MQ=43.56;QD=31.27;SOR=1.220	GT:AD:DP:GQ:PL	1/1:0,54:54:99:2417,166,0
3L	10305590	.	A	T	244.77	.	AC=1;AF=0.500;AN=2;BaseQRankSum=2.378;ClippingRankSum=0.000;DP=46;ExcessHet=3.0103;FS=2.896;MLEAC=1;MLEAF=0.500;MQ=43.59;MQRankSum=-0.057;QD=5.44;ReadPosRankSum=-1.209;SOR=1.289	GT:AD:DP:GQ:PL	0/1:31,14:45:99:273,0,724
3L	10305594	.	T	C	1423.77	.	AC=2;AF=1.00;AN=2;DP=45;ExcessHet=3.0103;FS=0.000;MLEAC=2;MLEAF=1.00;MQ=43.58;QD=31.64;SOR=1.154	GT:AD:DP:GQ:PL	1/1:0,45:45:99:1452,134,0
3L	10305647	.	C	T	628.77	.	AC=1;AF=0.500;AN=2;BaseQRankSum=0.552;ClippingRankSum=0.000;DP=44;ExcessHet=3.0103;FS=1.223;MLEAC=1;MLEAF=0.500;MQ=43.87;MQRankSum=-0.084;QD=14.29;ReadPosRankSum=-0.391;SOR=0.666	GT:AD:DP:GQ:PL	0/1:16,28:44:99:657,0,277
3L	10305669	.	C	CA	838.73	.	AC=2;AF=1.00;AN=2;DP=42;ExcessHet=3.0103;FS=0.000;MLEAC=2;MLEAF=1.00;MQ=43.61;QD=21.51;SOR=1.096	GT:AD:DP:GQ:PL	1/1:0,39:39:99:876,116,0
3L	10305688	.	T	A	1063.77	.	AC=2;AF=1.00;AN=2;DP=38;ExcessHet=3.0103;FS=0.000;MLEAC=2;MLEAF=1.00;MQ=43.56;QD=27.99;SOR=1.040	GT:AD:DP:GQ:PL	1/1:0,38:38:99:1092,113,0
3L	10305744	.	T	G	415.77	.	AC=1;AF=0.500;AN=2;BaseQRankSum=-0.529;ClippingRankSum=0.000;DP=38;ExcessHet=3.0103;FS=0.000;MLEAC=1;MLEAF=0.500;MQ=43.62;MQRankSum=-1.252;QD=10.94;ReadPosRankSum=0.147;SOR=0.675	GT:AD:DP:GQ:PL	0/1:17,21:38:99:444,0,334
3L	10305747	.	A	G	1286.77	.	AC=2;AF=1.00;AN=2;DP=36;ExcessHet=3.0103;FS=0.000;MLEAC=2;MLEAF=1.00;MQ=43.59;QD=28.34;SOR=0.927	GT:AD:DP:GQ:PL	1/1:0,36:36:99:1315,108,0
3L	10305833	.	TTCA	T	433.73	.	AC=1;AF=0.500;AN=2;BaseQRankSum=1.059;ClippingRankSum=0.000;DP=39;ExcessHet=3.0103;FS=3.053;MLEAC=1;MLEAF=0.500;MQ=44.00;MQRankSum=0.000;QD=11.41;ReadPosRankSum=1.273;SOR=1.061	GT:AD:DP:GQ:PL	0/1:25,13:38:99:471,0,990
3L	10305844	.	A	G	1225.77	.	AC=2;AF=1.00;AN=2;DP=38;ExcessHet=3.0103;FS=0.000;MLEAC=2;MLEAF=1.00;MQ=44.00;QD=33.13;SOR=0.746	GT:AD:DP:GQ:PL	1/1:0,37:37:99:1254,111,0
3L	10305975	.	T	G	613.77	.	AC=1;AF=0.500;AN=2;BaseQRankSum=-2.892;ClippingRankSum=0.000;DP=49;ExcessHet=3.0103;FS=0.000;MLEAC=1;MLEAF=0.500;MQ=44.23;MQRankSum=0.784;QD=12.79;ReadPosRankSum=-0.950;SOR=0.566	GT:AD:DP:GQ:PL	0/1:17,31:48:99:642,0,337
3L	10306079	.	ATTTTCT	A	1255.73	.	AC=1;AF=0.500;AN=2;BaseQRankSum=1.258;ClippingRankSum=0.000;DP=49;ExcessHet=3.0103;FS=6.400;MLEAC=1;MLEAF=0.500;MQ=44.23;MQRankSum=0.772;QD=25.63;ReadPosRankSum=1.609;SOR=0.193	GT:AD:DP:GQ:PL	0/1:17,32:49:99:1293,0,617
3L	10306084	.	CT	C	44.73	.	AC=1;AF=0.500;AN=2;BaseQRankSum=-2.707;ClippingRankSum=0.000;DP=49;ExcessHet=3.0103;FS=1.306;MLEAC=1;MLEAF=0.500;MQ=44.23;MQRankSum=-0.561;QD=1.02;ReadPosRankSum=-0.013;SOR=1.022	GT:AD:DP:GQ:PL	0/1:32,12:44:82:82,0,1309
3L	10306087	.	T	A	1267.77	.	AC=1;AF=0.500;AN=2;BaseQRankSum=-2.302;ClippingRankSum=0.000;DP=47;ExcessHet=3.0103;FS=4.502;MLEAC=1;MLEAF=0.500;MQ=44.24;MQRankSum=0.730;QD=26.97;SOR=0.260	GT:AD:DP:GQ:PL	0/1:15,32:47:99:1296,0,576
3L	10306089	.	T	A	1270.77	.	AC=1;AF=0.500;AN=2;BaseQRankSum=-2.769;ClippingRankSum=0.000;DP=47;ExcessHet=3.0103;FS=4.502;MLEAC=1;MLEAF=0.500;MQ=44.24;MQRankSum=0.730;QD=27.04;SOR=0.260	GT:AD:DP:GQ:PL	0/1:15,32:47:99:1299,0,534
3L	10306409	.	AGGGCTATAAG	A	613.73	.	AC=1;AF=0.500;AN=2;BaseQRankSum=0.589;ClippingRankSum=0.000;DP=54;ExcessHet=3.0103;FS=10.652;MLEAC=1;MLEAF=0.500;MQ=43.96;MQRankSum=-1.355;QD=11.58;ReadPosRankSum=1.685;SOR=1.365	GT:AD:DP:GQ:PL	0/1:35,18:53:99:651,0,1415
3L	10306444	.	T	A	2292.77	.	AC=2;AF=1.00;AN=2;DP=53;ExcessHet=3.0103;FS=0.000;MLEAC=2;MLEAF=1.00;MQ=43.96;QD=33.97;SOR=0.730	GT:AD:DP:GQ:PL	1/1:0,53:53:99:2321,163,0
3L	10306467	.	A	G	2143.77	.	AC=2;AF=1.00;AN=2;DP=49;ExcessHet=3.0103;FS=0.000;MLEAC=2;MLEAF=1.00;MQ=43.96;QD=27.94;SOR=0.733	GT:AD:DP:GQ:PL	1/1:0,49:49:99:2172,150,0
3L	10306552	.	G	C	1070.77	.	AC=1;AF=0.500;AN=2;BaseQRankSum=3.422;ClippingRankSum=0.000;DP=47;ExcessHet=3.0103;FS=0.000;MLEAC=1;MLEAF=0.500;MQ=43.96;MQRankSum=1.257;QD=22.78;ReadPosRankSum=0.304;SOR=0.602	GT:AD:DP:GQ:PL	0/1:19,28:47:99:1099,0,684
3L	10306557	.	C	T	1031.77	.	AC=1;AF=0.500;AN=2;BaseQRankSum=2.557;ClippingRankSum=0.000;DP=47;ExcessHet=3.0103;FS=0.000;MLEAC=1;MLEAF=0.500;MQ=43.96;MQRankSum=1.257;QD=21.95;ReadPosRankSum=0.412;SOR=0.602	GT:AD:DP:GQ:PL	0/1:19,28:47:99:1060,0,687
3L	10306602	.	G	C	2201.77	.	AC=2;AF=1.00;AN=2;DP=50;ExcessHet=3.0103;FS=0.000;MLEAC=2;MLEAF=1.00;MQ=43.96;QD=27.04;SOR=1.157	GT:AD:DP:GQ:PL	1/1:0,50:50:99:2230,151,0
3L	10306618	.	C	A	2446.77	.	AC=2;AF=1.00;AN=2;DP=55;ExcessHet=3.0103;FS=0.000;MLEAC=2;MLEAF=1.00;MQ=43.93;QD=33.45;SOR=1.159	GT:AD:DP:GQ:PL	1/1:0,55:55:99:2475,166,0
3L	10306632	.	T	TGC	2286.73	.	AC=2;AF=1.00;AN=2;DP=51;ExcessHet=3.0103;FS=0.000;MLEAC=2;MLEAF=1.00;MQ=43.92;QD=30.26;SOR=0.994	GT:AD:DP:GQ:PL	1/1:0,51:51:99:2324,157,0
3L	10306634	.	T	TGA	948.73	.	AC=1;AF=0.500;AN=2;BaseQRankSum=0.437;ClippingRankSum=0.000;DP=50;ExcessHet=3.0103;FS=6.211;MLEAC=1;MLEAF=0.500;MQ=43.92;MQRankSum=1.797;QD=19.77;ReadPosRankSum=0.316;SOR=1.121	GT:AD:DP:GQ:PL	0/1:19,29:48:99:986,0,595
3L	10306903	.	G	C	1496.77	.	AC=2;AF=1.00;AN=2;DP=60;ExcessHet=3.0103;FS=0.000;MLEAC=2;MLEAF=1.00;MQ=44.07;QD=25.37;SOR=0.726	GT:AD:DP:GQ:PL	1/1:0,59:59:99:1525,175,0
3L	10306944	.	A	AT	955.73	.	AC=1;AF=0.500;AN=2;BaseQRankSum=1.003;ClippingRankSum=0.000;DP=64;ExcessHet=3.0103;FS=0.000;MLEAC=1;MLEAF=0.500;MQ=43.88;MQRankSum=0.103;QD=15.17;ReadPosRankSum=-1.012;SOR=0.723	GT:AD:DP:GQ:PL	0/1:37,26:63:99:993,0,1464
3L	10306950	.	T	A	985.77	.	AC=1;AF=0.500;AN=2;BaseQRankSum=2.799;ClippingRankSum=0.000;DP=69;ExcessHet=3.0103;FS=2.039;MLEAC=1;MLEAF=0.500;MQ=43.70;MQRankSum=-0.642;QD=14.50;ReadPosRankSum=-1.228;SOR=0.452	GT:AD:DP:GQ:PL	0/1:39,29:68:99:1014,0,1520
3L	10307050	.	A	G	531.77	.	AC=1;AF=0.500;AN=2;BaseQRankSum=-0.496;ClippingRankSum=0.000;DP=70;ExcessHet=3.0103;FS=2.045;MLEAC=1;MLEAF=0.500;MQ=42.63;MQRankSum=-1.567;QD=7.71;ReadPosRankSum=-0.160;SOR=0.964	GT:AD:DP:GQ:PL	0/1:41,28:69:99:560,0,953
3L	10307082	.	G	C	925.77	.	AC=1;AF=0.500;AN=2;BaseQRankSum=1.074;ClippingRankSum=0.000;DP=70;ExcessHet=3.0103;FS=4.913;MLEAC=1;MLEAF=0.500;MQ=42.49;MQRankSum=1.241;QD=13.42;ReadPosRankSum=0.000;SOR=1.010	GT:AD:DP:GQ:PL	0/1:27,42:69:99:954,0,614
3L	10307100	.	G	T	438.77	.	AC=1;AF=0.500;AN=2;BaseQRankSum=0.794;ClippingRankSum=0.000;DP=63;ExcessHet=3.0103;FS=11.863;MLEAC=1;MLEAF=0.500;MQ=41.95;MQRankSum=-1.857;QD=7.08;ReadPosRankSum=-0.241;SOR=1.273	GT:AD:DP:GQ:PL	0/1:39,23:62:99:467,0,890
3L	10307110	.	A	T	2032.77	.	AC=2;AF=1.00;AN=2;DP=62;ExcessHet=3.0103;FS=0.000;MLEAC=2;MLEAF=1.00;MQ=41.92;QD=33.32;SOR=0.941	GT:AD:DP:GQ:PL	1/1:0,61:61:99:2061,183,0
3L	10307147	.	CAAA	C	756.73	.	AC=1;AF=0.500;AN=2;BaseQRankSum=0.727;ClippingRankSum=0.000;DP=65;ExcessHet=3.0103;FS=2.178;MLEAC=1;MLEAF=0.500;MQ=42.05;MQRankSum=-1.271;QD=12.01;ReadPosRankSum=0.015;SOR=0.634	GT:AD:DP:GQ:PL	0/1:42,21:63:99:794,0,1731
3L	10307153	.	A	ATGGGTC	876.73	.	AC=1;AF=0.500;AN=2;BaseQRankSum=0.928;ClippingRankSum=0.000;DP=65;ExcessHet=3.0103;FS=0.990;MLEAC=1;MLEAF=0.500;MQ=42.09;MQRankSum=-1.168;QD=13.49;ReadPosRankSum=-2.339;SOR=0.518	GT:AD:DP:GQ:PL	0/1:42,23:65:99:914,0,1722
3L	10307168	.	C	T	925.77	.	AC=1;AF=0.500;AN=2;BaseQRankSum=2.870;ClippingRankSum=0.000;DP=66;ExcessHet=3.0103;FS=0.000;MLEAC=1;MLEAF=0.500;MQ=41.85;MQRankSum=0.377;QD=14.03;ReadPosRankSum=0.926;SOR=0.673	GT:AD:DP:GQ:PL	0/1:25,41:66:99:954,0,671
3L	10307198	.	A	T	1815.77	.	AC=1;AF=0.500;AN=2;BaseQRankSum=0.102;ClippingRankSum=0.000;DP=68;ExcessHet=3.0103;FS=2.125;MLEAC=1;MLEAF=0.500;MQ=41.64;MQRankSum=-0.677;QD=26.70;ReadPosRankSum=0.064;SOR=0.766	GT:AD:DP:GQ:PL	0/1:24,44:68:99:1844,0,841
3L	10307203	.	C	T	1899.77	.	AC=1;AF=0.500;AN=2;BaseQRankSum=0.998;ClippingRankSum=0.000;DP=68;ExcessHet=3.0103;FS=2.175;MLEAC=1;MLEAF=0.500;MQ=41.57;MQRankSum=-0.595;QD=27.94;ReadPosRankSum=-0.636;SOR=0.748	GT:AD:DP:GQ:PL	0/1:22,46:68:99:1928,0,779
3L	10307204	.	A	T	1899.77	.	AC=1;AF=0.500;AN=2;BaseQRankSum=-1.071;ClippingRankSum=0.000;DP=68;ExcessHet=3.0103;FS=3.530;MLEAC=1;MLEAF=0.500;MQ=41.54;MQRankSum=-0.715;QD=27.94;ReadPosRankSum=-0.590;SOR=0.862	GT:AD:DP:GQ:PL	0/1:22,46:68:99:1928,0,779
3L	10307213	.	C	T	1863.77	.	AC=1;AF=0.500;AN=2;BaseQRankSum=3.364;ClippingRankSum=0.000;DP=67;ExcessHet=3.0103;FS=1.010;MLEAC=1;MLEAF=0.500;MQ=41.44;MQRankSum=-0.811;QD=27.82;ReadPosRankSum=-0.906;SOR=0.805	GT:AD:DP:GQ:PL	0/1:21,46:67:99:1892,0,814
3L	10307217	.	G	A	388.77	.	AC=1;AF=0.500;AN=2;BaseQRankSum=1.080;ClippingRankSum=0.000;DP=68;ExcessHet=3.0103;FS=2.175;MLEAC=1;MLEAF=0.500;MQ=41.44;MQRankSum=0.733;QD=5.72;ReadPosRankSum=0.656;SOR=0.748	GT:AD:DP:GQ:PL	0/1:46,22:68:99:417,0,1865
3L	10307249	.	A	T	2086.77	.	AC=2;AF=1.00;AN=2;DP=67;ExcessHet=3.0103;FS=0.000;MLEAC=2;MLEAF=1.00;MQ=41.10;QD=31.15;SOR=1.066	GT:AD:DP:GQ:PL	1/1:0,67:67:99:2115,201,0
3L	10307302	.	T	C	1301.77	.	AC=1;AF=0.500;AN=2;BaseQRankSum=-1.890;ClippingRankSum=0.000;DP=57;ExcessHet=3.0103;FS=5.625;MLEAC=1;MLEAF=0.500;MQ=37.28;MQRankSum=0.109;QD=22.84;ReadPosRankSum=-0.151;SOR=1.329	GT:AD:DP:GQ:PL	0/1:21,36:57:99:1330,0,812
3L	10307310	.	T	TA	658.73	.	AC=1;AF=0.500;AN=2;BaseQRankSum=-0.270;ClippingRankSum=0.000;DP=58;ExcessHet=3.0103;FS=10.282;MLEAC=1;MLEAF=0.500;MQ=36.54;MQRankSum=-0.557;QD=11.36;ReadPosRankSum=1.954;SOR=0.866	GT:AD:DP:GQ:PL	0/1:38,20:58:99:696,0,1497
3L	10307319	.	T	TAAATCAAAATATCAGTAACATCTG	1522.73	.	AC=1;AF=0.500;AN=2;BaseQRankSum=-1.263;ClippingRankSum=0.000;DP=57;ExcessHet=3.0103;FS=5.835;MLEAC=1;MLEAF=0.500;MQ=36.18;MQRankSum=0.716;QD=26.71;ReadPosRankSum=-2.057;SOR=1.034	GT:AD:DP:GQ:PL	0/1:19,38:57:99:1560,0,668
3L	10307321	.	T	TAATTTAAAAACGACTTTTAATTACACATTTTAA,TAAATCAAAATATTAGTAACATCTGTTAATTTAAAAACGACTTTTAATTACACAATTTAA	3370.73	.	AC=1,1;AF=0.500,0.500;AN=2;DP=59;ExcessHet=3.0103;FS=0.000;MLEAC=1,1;MLEAF=0.500,0.500;MQ=35.76;QD=30.63;SOR=0.859	GT:AD:DP:GQ:PL	1/2:0,39,20:59:99:3408,1056,887,2108,0,2006
3L	10307336	.	T	C	2626.77	.	AC=2;AF=1.00;AN=2;DP=57;ExcessHet=3.0103;FS=0.000;MLEAC=2;MLEAF=1.00;MQ=35.14;QD=29.03;SOR=1.140	GT:AD:DP:GQ:PL	1/1:0,57:57:99:2655,178,0
3L	10307344	.	G	A	2851.77	.	AC=2;AF=1.00;AN=2;DP=64;ExcessHet=3.0103;FS=0.000;MLEAC=2;MLEAF=1.00;MQ=36.19;QD=28.60;SOR=1.306	GT:AD:DP:GQ:PL	1/1:0,64:64:99:2880,193,0
3L	10307346	.	G	A	867.77	.	AC=1;AF=0.500;AN=2;BaseQRankSum=1.401;ClippingRankSum=0.000;DP=64;ExcessHet=3.0103;FS=5.358;MLEAC=1;MLEAF=0.500;MQ=36.19;MQRankSum=-0.627;QD=13.56;ReadPosRankSum=1.992;SOR=0.254	GT:AD:DP:GQ:PL	0/1:25,39:64:99:896,0,488
3L	10307350	.	T	A	2851.77	.	AC=2;AF=1.00;AN=2;DP=63;ExcessHet=3.0103;FS=0.000;MLEAC=2;MLEAF=1.00;MQ=36.10;QD=30.75;SOR=1.270	GT:AD:DP:GQ:PL	1/1:0,63:63:99:2880,193,0
3L	10307352	.	C	A	2851.77	.	AC=2;AF=1.00;AN=2;DP=63;ExcessHet=3.0103;FS=0.000;MLEAC=2;MLEAF=1.00;MQ=36.24;QD=27.39;SOR=1.366	GT:AD:DP:GQ:PL	1/1:0,63:63:99:2880,193,0
3L	10307358	.	TCAC	T	2842.73	.	AC=2;AF=1.00;AN=2;DP=62;ExcessHet=3.0103;FS=0.000;MLEAC=2;MLEAF=1.00;MQ=36.39;QD=25.84;SOR=1.234	GT:AD:DP:GQ:PL	1/1:0,62:62:99:2880,193,0
3L	10307363	.	AACATTTT	A	2662.73	.	AC=2;AF=1.00;AN=2;DP=60;ExcessHet=3.0103;FS=0.000;MLEAC=2;MLEAF=1.00;MQ=36.52;QD=27.38;SOR=1.255	GT:AD:DP:GQ:PL	1/1:0,60:60:99:2700,181,0
3L	10307405	.	A	C	936.77	.	AC=1;AF=0.500;AN=2;BaseQRankSum=0.589;ClippingRankSum=0.000;DP=60;ExcessHet=3.0103;FS=0.000;MLEAC=1;MLEAF=0.500;MQ=39.37;MQRankSum=-1.826;QD=15.61;ReadPosRankSum=-1.804;SOR=0.634	GT:AD:DP:GQ:PL	0/1:19,41:60:99:965,0,358
3L	10307457	.	A	T	949.77	.	AC=1;AF=0.500;AN=2;BaseQRankSum=0.203;ClippingRankSum=0.000;DP=61;ExcessHet=3.0103;FS=7.457;MLEAC=1;MLEAF=0.500;MQ=41.06;MQRankSum=0.323;QD=15.57;ReadPosRankSum=0.996;SOR=1.173	GT:AD:DP:GQ:PL	0/1:21,40:61:99:978,0,424
3L	10307556	.	TAA	T	604.73	.	AC=1;AF=0.500;AN=2;BaseQRankSum=0.636;ClippingRankSum=0.000;DP=71;ExcessHet=3.0103;FS=0.977;MLEAC=1;MLEAF=0.500;MQ=40.93;MQRankSum=-2.055;QD=8.64;ReadPosRankSum=1.220;SOR=0.848	GT:AD:DP:GQ:PL	0/1:49,21:70:99:642,0,1778
3L	10307563	.	C	T	3130.77	.	AC=2;AF=1.00;AN=2;DP=71;ExcessHet=3.0103;FS=0.000;MLEAC=2;MLEAF=1.00;MQ=40.82;QD=23.49;SOR=0.840	GT:AD:DP:GQ:PL	1/1:0,71:71:99:3159,214,0
3L	10307570	.	T	C	3241.77	.	AC=2;AF=1.00;AN=2;DP=72;ExcessHet=3.0103;FS=0.000;MLEAC=2;MLEAF=1.00;MQ=40.73;QD=28.66;SOR=0.869	GT:AD:DP:GQ:PL	1/1:0,72:72:99:3270,220,0
3L	10307578	.	G	A	3197.77	.	AC=2;AF=1.00;AN=2;DP=70;ExcessHet=3.0103;FS=0.000;MLEAC=2;MLEAF=1.00;MQ=40.68;QD=29.02;SOR=0.811	GT:AD:DP:GQ:PL	1/1:0,70:70:99:3226,217,0
3L	10307591	.	T	G	894.77	.	AC=1;AF=0.500;AN=2;BaseQRankSum=-2.718;ClippingRankSum=0.000;DP=67;ExcessHet=3.0103;FS=2.108;MLEAC=1;MLEAF=0.500;MQ=40.34;MQRankSum=-2.393;QD=13.35;ReadPosRankSum=-0.778;SOR=0.874	GT:AD:DP:GQ:PL	0/1:42,25:67:99:923,0,1675
3L	10307593	.	A	T	936.77	.	AC=1;AF=0.500;AN=2;BaseQRankSum=-0.143;ClippingRankSum=0.000;DP=66;ExcessHet=3.0103;FS=2.085;MLEAC=1;MLEAF=0.500;MQ=40.33;MQRankSum=-2.462;QD=14.19;ReadPosRankSum=-0.912;SOR=0.906	GT:AD:DP:GQ:PL	0/1:41,25:66:99:965,0,1672
3L	10307597	.	G	T	939.77	.	AC=1;AF=0.500;AN=2;BaseQRankSum=0.180;ClippingRankSum=0.000;DP=66;ExcessHet=3.0103;FS=3.383;MLEAC=1;MLEAF=0.500;MQ=40.43;MQRankSum=-2.146;QD=14.24;ReadPosRankSum=-1.306;SOR=0.957	GT:AD:DP:GQ:PL	0/1:40,26:66:99:968,0,1627
3L	10307607	.	G	T	843.77	.	AC=1;AF=0.500;AN=2;BaseQRankSum=2.114;ClippingRankSum=0.000;DP=66;ExcessHet=3.0103;FS=1.004;MLEAC=1;MLEAF=0.500;MQ=40.67;MQRankSum=-1.440;QD=12.78;ReadPosRankSum=0.157;SOR=0.973	GT:AD:DP:GQ:PL	0/1:44,22:66:99:872,0,1718
3L	10307673	.	A	T	2385.77	.	AC=2;AF=1.00;AN=2;DP=53;ExcessHet=3.0103;FS=0.000;MLEAC=2;MLEAF=1.00;MQ=40.81;QD=32.28;SOR=0.808	GT:AD:DP:GQ:PL	1/1:0,53:53:99:2414,163,0
3L	10307676	.	A	T	2430.77	.	AC=2;AF=1.00;AN=2;DP=54;ExcessHet=3.0103;FS=0.000;MLEAC=2;MLEAF=1.00;MQ=40.83;QD=27.48;SOR=0.846	GT:AD:DP:GQ:PL	1/1:0,54:54:99:2459,166,0
3L	10307684	.	G	A	2520.77	.	AC=2;AF=1.00;AN=2;DP=56;ExcessHet=3.0103;FS=0.000;MLEAC=2;MLEAF=1.00;MQ=40.91;QD=33.53;SOR=0.922	GT:AD:DP:GQ:PL	1/1:0,56:56:99:2549,172,0
3L	10307694	.	A	T	2566.77	.	AC=2;AF=1.00;AN=2;DP=57;ExcessHet=3.0103;FS=0.000;MLEAC=2;MLEAF=1.00;MQ=40.87;QD=35.17;SOR=0.877	GT:AD:DP:GQ:PL	1/1:0,57:57:99:2595,175,0
3L	10307700	.	G	C	2671.77	.	AC=2;AF=1.00;AN=2;DP=59;ExcessHet=3.0103;FS=0.000;MLEAC=2;MLEAF=1.00;MQ=41.09;QD=32.94;SOR=0.950	GT:AD:DP:GQ:PL	1/1:0,59:59:99:2700,184,0
3L	10307728	.	A	C	573.77	.	AC=1;AF=0.500;AN=2;BaseQRankSum=-1.294;ClippingRankSum=0.000;DP=53;ExcessHet=3.0103;FS=0.000;MLEAC=1;MLEAF=0.500;MQ=41.12;MQRankSum=0.067;QD=10.83;ReadPosRankSum=-0.343;SOR=0.677	GT:AD:DP:GQ:PL	0/1:34,19:53:99:602,0,1303
3L	10307730	.	TG	T	2429.73	.	AC=2;AF=1.00;AN=2;DP=53;ExcessHet=3.0103;FS=0.000;MLEAC=2;MLEAF=1.00;MQ=41.12;QD=34.68;SOR=0.808	GT:AD:DP:GQ:PL	1/1:0,53:53:99:2467,166,0
3L	10307733	.	TC	T	564.73	.	AC=1;AF=0.500;AN=2;BaseQRankSum=1.679;ClippingRankSum=0.000;DP=55;ExcessHet=3.0103;FS=0.000;MLEAC=1;MLEAF=0.500;MQ=41.11;MQRankSum=0.067;QD=10.66;SOR=0.677	GT:AD:DP:GQ:PL	0/1:34,19:53:99:602,0,1303
3L	10307734	.	C	T	1274.77	.	AC=1;AF=0.500;AN=2;BaseQRankSum=-1.718;ClippingRankSum=0.000;DP=55;ExcessHet=3.0103;FS=0.000;MLEAC=1;MLEAF=0.500;MQ=41.11;MQRankSum=-0.048;QD=24.05;ReadPosRankSum=0.637;SOR=0.709	GT:AD:DP:GQ:PL	0/1:19,34:53:99:1303,0,602
3L	10307748	.	T	G	2401.77	.	AC=2;AF=1.00;AN=2;DP=52;ExcessHet=3.0103;FS=0.000;MLEAC=2;MLEAF=1.00;MQ=41.22;QD=26.48;SOR=0.853	GT:AD:DP:GQ:PL	1/1:0,52:52:99:2430,163,0
3L	10307765	.	A	T	2111.77	.	AC=2;AF=1.00;AN=2;DP=47;ExcessHet=3.0103;FS=0.000;MLEAC=2;MLEAF=1.00;MQ=41.11;QD=33.89;SOR=1.132	GT:AD:DP:GQ:PL	1/1:0,47:47:99:2140,147,0
3L	10307768	.	T	A	308.77	.	AC=1;AF=0.500;AN=2;BaseQRankSum=-0.499;ClippingRankSum=0.000;DP=47;ExcessHet=3.0103;FS=1.159;MLEAC=1;MLEAF=0.500;MQ=41.04;MQRankSum=-0.465;QD=6.57;ReadPosRankSum=0.089;SOR=0.519	GT:AD:DP:GQ:PL	0/1:30,17:47:99:337,0,697
3L	10307790	.	C	CATGTCACAT	2383.73	.	AC=2;AF=1.00;AN=2;DP=52;ExcessHet=3.0103;FS=0.000;MLEAC=2;MLEAF=1.00;MQ=40.91;QD=28.58;SOR=1.244	GT:AD:DP:GQ:PL	1/1:0,52:52:99:2421,162,0
3L	10307823	.	C	T	1122.77	.	AC=1;AF=0.500;AN=2;BaseQRankSum=3.712;ClippingRankSum=0.000;DP=50;ExcessHet=3.0103;FS=4.102;MLEAC=1;MLEAF=0.500;MQ=40.83;MQRankSum=-0.230;QD=22.46;ReadPosRankSum=0.489;SOR=1.352	GT:AD:DP:GQ:PL	0/1:22,28:50:99:1151,0,824
3L	10307824	.	TTGTATAA	T	757.73	.	AC=1;AF=0.500;AN=2;BaseQRankSum=-1.485;ClippingRankSum=0.000;DP=50;ExcessHet=3.0103;FS=5.930;MLEAC=1;MLEAF=0.500;MQ=40.90;MQRankSum=0.098;QD=15.15;ReadPosRankSum=-0.192;SOR=0.239	GT:AD:DP:GQ:PL	0/1:29,21:50:99:795,0,1154
3L	10307826	.	G	T	1125.77	.	AC=1;AF=0.500;AN=2;BaseQRankSum=1.287;ClippingRankSum=0.000;DP=50;ExcessHet=3.0103;FS=5.930;MLEAC=1;MLEAF=0.500;MQ=40.90;MQRankSum=-0.076;QD=22.52;ReadPosRankSum=-0.049;SOR=1.549	GT:AD:DP:GQ:PL	0/1:21,29:50:99:1154,0,794
3L	10307829	.	T	A	1125.77	.	AC=1;AF=0.500;AN=2;BaseQRankSum=0.366;ClippingRankSum=0.000;DP=49;ExcessHet=3.0103;FS=4.249;MLEAC=1;MLEAF=0.500;MQ=41.12;MQRankSum=0.158;QD=22.97;ReadPosRankSum=0.222;SOR=1.473	GT:AD:DP:GQ:PL	0/1:21,28:49:99:1154,0,794
3L	10307831	.	A	C	1084.77	.	AC=1;AF=0.500;AN=2;BaseQRankSum=-3.127;ClippingRankSum=0.000;DP=49;ExcessHet=3.0103;FS=4.249;MLEAC=1;MLEAF=0.500;MQ=41.12;MQRankSum=0.158;QD=22.14;ReadPosRankSum=0.141;SOR=1.473	GT:AD:DP:GQ:PL	0/1:21,28:49:99:1113,0,798
3L	10307836	.	A	ATCGC	760.73	.	AC=1;AF=0.500;AN=2;BaseQRankSum=1.128;ClippingRankSum=0.000;DP=49;ExcessHet=3.0103;FS=4.200;MLEAC=1;MLEAF=0.500;MQ=41.12;MQRankSum=0.012;QD=15.85;SOR=0.285	GT:AD:DP:GQ:PL	0/1:27,21:48:99:798,0,1112
3L	10307839	.	TAAA	T	637.73	.	AC=1;AF=0.500;AN=2;BaseQRankSum=3.571;ClippingRankSum=0.000;DP=47;ExcessHet=3.0103;FS=4.581;MLEAC=1;MLEAF=0.500;MQ=41.23;MQRankSum=0.741;QD=15.18;ReadPosRankSum=0.305;SOR=0.247	GT:AD:DP:GQ:PL	0/1:24,18:42:99:675,0,1079
3L	10307841	.	A	AATCGCG	915.73	.	AC=1;AF=0.500;AN=2;BaseQRankSum=-1.975;ClippingRankSum=0.000;DP=46;ExcessHet=3.0103;FS=2.858;MLEAC=1;MLEAF=0.500;MQ=41.22;MQRankSum=-0.523;QD=22.33;ReadPosRankSum=-0.782;SOR=1.358	GT:AD:DP:GQ:PL	0/1:17,24:41:99:953,0,684
3L	10307844	.	TC	T	604.73	.	AC=1;AF=0.500;AN=2;BaseQRankSum=2.173;ClippingRankSum=0.000;DP=47;ExcessHet=3.0103;FS=2.858;MLEAC=1;MLEAF=0.500;MQ=41.28;MQRankSum=0.553;QD=14.75;ReadPosRankSum=0.834;SOR=0.297	GT:AD:DP:GQ:PL	0/1:24,17:41:99:642,0,956
3L	10307845	.	C	T	927.77	.	AC=1;AF=0.500;AN=2;BaseQRankSum=0.438;ClippingRankSum=0.000;DP=47;ExcessHet=3.0103;FS=2.858;MLEAC=1;MLEAF=0.500;MQ=41.28;MQRankSum=-0.523;QD=22.63;ReadPosRankSum=-0.728;SOR=1.358	GT:AD:DP:GQ:PL	0/1:17,24:41:99:956,0,642
3L	10307873	.	C	T	492.77	.	AC=1;AF=0.500;AN=2;BaseQRankSum=3.600;ClippingRankSum=0.000;DP=47;ExcessHet=3.0103;FS=1.157;MLEAC=1;MLEAF=0.500;MQ=41.73;MQRankSum=0.602;QD=10.48;ReadPosRankSum=-0.660;SOR=0.463	GT:AD:DP:GQ:PL	0/1:23,24:47:99:521,0,918
3L	10307880	.	G	A	949.77	.	AC=1;AF=0.500;AN=2;BaseQRankSum=2.729;ClippingRankSum=0.000;DP=51;ExcessHet=3.0103;FS=1.128;MLEAC=1;MLEAF=0.500;MQ=41.82;MQRankSum=-0.712;QD=18.62;ReadPosRankSum=0.443;SOR=0.984	GT:AD:DP:GQ:PL	0/1:26,25:51:99:978,0,1014
3L	10307885	.	A	T	949.77	.	AC=1;AF=0.500;AN=2;BaseQRankSum=0.949;ClippingRankSum=0.000;DP=52;ExcessHet=3.0103;FS=0.000;MLEAC=1;MLEAF=0.500;MQ=41.86;MQRankSum=-0.486;QD=18.26;ReadPosRankSum=0.247;SOR=0.857	GT:AD:DP:GQ:PL	0/1:26,26:52:99:978,0,1014
3L	10307937	.	T	C	1466.77	.	AC=2;AF=1.00;AN=2;DP=43;ExcessHet=3.0103;FS=0.000;MLEAC=2;MLEAF=1.00;MQ=42.29;QD=34.11;SOR=1.455	GT:AD:DP:GQ:PL	1/1:0,43:43:99:1495,132,0
3L	10307956	.	A	G	373.77	.	AC=1;AF=0.500;AN=2;BaseQRankSum=-2.395;ClippingRankSum=0.000;DP=46;ExcessHet=3.0103;FS=0.000;MLEAC=1;MLEAF=0.500;MQ=43.02;MQRankSum=-0.941;QD=8.13;ReadPosRankSum=0.211;SOR=0.776	GT:AD:DP:GQ:PL	0/1:26,20:46:99:402,0,555
3L	10308031	.	G	A	307.77	.	AC=1;AF=0.500;AN=2;BaseQRankSum=3.215;ClippingRankSum=0.000;DP=48;ExcessHet=3.0103;FS=0.000;MLEAC=1;MLEAF=0.500;MQ=43.47;MQRankSum=-1.788;QD=6.41;ReadPosRankSum=0.427;SOR=0.804	GT:AD:DP:GQ:PL	0/1:32,16:48:99:336,0,738
3L	10308100	.	G	T	598.77	.	AC=1;AF=0.500;AN=2;BaseQRankSum=0.793;ClippingRankSum=0.000;DP=44;ExcessHet=3.0103;FS=0.000;MLEAC=1;MLEAF=0.500;MQ=43.60;MQRankSum=2.390;QD=13.61;ReadPosRankSum=1.272;SOR=0.648	GT:AD:DP:GQ:PL	0/1:17,27:44:99:627,0,320
3L	10308199	.	C	CAG	1343.73	.	AC=2;AF=1.00;AN=2;DP=44;ExcessHet=3.0103;FS=0.000;MLEAC=2;MLEAF=1.00;MQ=43.56;QD=32.77;SOR=0.741	GT:AD:DP:GQ:PL	1/1:0,41:41:99:1381,123,0
3L	10308243	.	A	T	1145.77	.	AC=2;AF=1.00;AN=2;DP=41;ExcessHet=3.0103;FS=0.000;MLEAC=2;MLEAF=1.00;MQ=43.75;QD=27.95;SOR=0.843	GT:AD:DP:GQ:PL	1/1:0,41:41:99:1174,123,0
3L	10308304	.	C	T	1943.77	.	AC=2;AF=1.00;AN=2;DP=44;ExcessHet=3.0103;FS=0.000;MLEAC=2;MLEAF=1.00;MQ=43.72;QD=28.30;SOR=0.990	GT:AD:DP:GQ:PL	1/1:0,44:44:99:1972,132,0
3L	10308310	.	C	T	2131.77	.	AC=2;AF=1.00;AN=2;DP=46;ExcessHet=3.0103;FS=0.000;MLEAC=2;MLEAF=1.00;MQ=43.64;QD=30.34;SOR=1.085	GT:AD:DP:GQ:PL	1/1:0,46:46:99:2160,144,0
3L	10308333	.	A	C	2131.77	.	AC=2;AF=1.00;AN=2;DP=46;ExcessHet=3.0103;FS=0.000;MLEAC=2;MLEAF=1.00;MQ=43.72;QD=35.67;SOR=1.085	GT:AD:DP:GQ:PL	1/1:0,46:46:99:2160,144,0
3L	10308335	.	G	C	2131.77	.	AC=2;AF=1.00;AN=2;DP=47;ExcessHet=3.0103;FS=0.000;MLEAC=2;MLEAF=1.00;MQ=43.73;QD=28.72;SOR=1.022	GT:AD:DP:GQ:PL	1/1:0,47:47:99:2160,144,0
3L	10308356	.	C	T	2057.77	.	AC=2;AF=1.00;AN=2;DP=49;ExcessHet=3.0103;FS=0.000;MLEAC=2;MLEAF=1.00;MQ=43.74;QD=29.07;SOR=0.693	GT:AD:DP:GQ:PL	1/1:0,48:48:99:2086,147,0
3L	10308435	.	G	A	412.77	.	AC=1;AF=0.500;AN=2;BaseQRankSum=-1.345;ClippingRankSum=0.000;DP=46;ExcessHet=3.0103;FS=0.000;MLEAC=1;MLEAF=0.500;MQ=43.68;MQRankSum=-1.173;QD=9.17;ReadPosRankSum=-0.049;SOR=0.770	GT:AD:DP:GQ:PL	0/1:22,23:45:99:441,0,499
3L	10308501	.	A	G	424.77	.	AC=1;AF=0.500;AN=2;BaseQRankSum=-0.872;ClippingRankSum=0.000;DP=43;ExcessHet=3.0103;FS=1.242;MLEAC=1;MLEAF=0.500;MQ=43.61;MQRankSum=-0.447;QD=10.11;ReadPosRankSum=-0.375;SOR=1.125	GT:AD:DP:GQ:PL	0/1:21,21:42:99:453,0,468
3L	10308634	.	CTTT	C	491.73	.	AC=1;AF=0.500;AN=2;BaseQRankSum=-1.876;ClippingRankSum=0.000;DP=42;ExcessHet=3.0103;FS=2.755;MLEAC=1;MLEAF=0.500;MQ=42.67;MQRankSum=-1.703;QD=11.99;ReadPosRankSum=0.736;SOR=0.790	GT:AD:DP:GQ:PL	0/1:25,16:41:99:529,0,962
3L	10308635	.	T	TTTC	863.73	.	AC=1;AF=0.500;AN=2;BaseQRankSum=0.528;ClippingRankSum=0.000;DP=40;ExcessHet=3.0103;FS=2.814;MLEAC=1;MLEAF=0.500;MQ=42.73;MQRankSum=1.864;QD=21.59;ReadPosRankSum=-0.767;SOR=0.765	GT:AD:DP:GQ:PL	0/1:17,23:40:99:901,0,619
3L	10308658	.	C	CT	493.73	.	AC=1;AF=0.500;AN=2;BaseQRankSum=-0.192;ClippingRankSum=0.000;DP=35;ExcessHet=3.0103;FS=1.377;MLEAC=1;MLEAF=0.500;MQ=42.61;MQRankSum=-1.727;QD=14.96;ReadPosRankSum=3.081;SOR=0.908	GT:AD:DP:GQ:PL	0/1:19,14:33:99:531,0,756
3L	10308665	.	C	T	499.77	.	AC=1;AF=0.500;AN=2;BaseQRankSum=1.258;ClippingRankSum=0.000;DP=34;ExcessHet=3.0103;FS=1.377;MLEAC=1;MLEAF=0.500;MQ=42.69;MQRankSum=-1.869;QD=14.70;ReadPosRankSum=3.331;SOR=0.853	GT:AD:DP:GQ:PL	0/1:20,14:34:99:528,0,784
3L	10308691	.	T	TTTTCG	1382.73	.	AC=2;AF=1.00;AN=2;DP=31;ExcessHet=3.0103;FS=0.000;MLEAC=2;MLEAF=1.00;MQ=42.50;QD=32.94;SOR=0.826	GT:AD:DP:GQ:PL	1/1:0,30:30:96:1420,96,0
3L	10308697	.	G	GTTTTGTT	1528.73	.	AC=2;AF=1.00;AN=2;DP=32;ExcessHet=3.0103;FS=0.000;MLEAC=2;MLEAF=1.00;MQ=42.39;QD=33.39;SOR=0.818	GT:AD:DP:GQ:PL	1/1:0,32:32:99:1566,105,0
3L	10308741	.	A	G	537.77	.	AC=1;AF=0.500;AN=2;BaseQRankSum=1.371;ClippingRankSum=0.000;DP=33;ExcessHet=3.0103;FS=1.560;MLEAC=1;MLEAF=0.500;MQ=42.09;MQRankSum=1.134;QD=16.30;ReadPosRankSum=2.205;SOR=0.368	GT:AD:DP:GQ:PL	0/1:9,24:33:99:566,0,151
3L	10308790	.	TACTCGCATTTTGTTTTTTTTTTGC	T	1340.73	.	AC=2;AF=1.00;AN=2;DP=31;ExcessHet=3.0103;FS=0.000;MLEAC=2;MLEAF=1.00;MQ=41.68;QD=28.49;SOR=0.756	GT:AD:DP:GQ:PL	1/1:0,31:31:94:1378,94,0
3L	10308939	.	G	GT	1404.73	.	AC=2;AF=1.00;AN=2;DP=47;ExcessHet=3.0103;FS=0.000;MLEAC=2;MLEAF=1.00;MQ=42.27;QD=29.89;SOR=1.132	GT:AD:DP:GQ:PL	1/1:0,47:47:99:1442,150,0
3L	10308972	.	G	A	1483.77	.	AC=2;AF=1.00;AN=2;DP=55;ExcessHet=3.0103;FS=0.000;MLEAC=2;MLEAF=1.00;MQ=42.82;QD=27.48;SOR=1.329	GT:AD:DP:GQ:PL	1/1:0,54:54:99:1512,161,0
3L	10309078	.	T	C	251.77	.	AC=1;AF=0.500;AN=2;BaseQRankSum=-2.631;ClippingRankSum=0.000;DP=49;ExcessHet=3.0103;FS=6.997;MLEAC=1;MLEAF=0.500;MQ=42.50;MQRankSum=-0.415;QD=5.14;ReadPosRankSum=0.256;SOR=0.148	GT:AD:DP:GQ:PL	0/1:33,16:49:99:280,0,764
3L	10309105	.	C	T	1245.77	.	AC=2;AF=1.00;AN=2;DP=46;ExcessHet=3.0103;FS=0.000;MLEAC=2;MLEAF=1.00;MQ=42.16;QD=27.08;SOR=1.203	GT:AD:DP:GQ:PL	1/1:0,46:46:99:1274,138,0
3L	10309131	.	A	ATTG	2118.73	.	AC=2;AF=1.00;AN=2;DP=47;ExcessHet=3.0103;FS=0.000;MLEAC=2;MLEAF=1.00;MQ=41.85;QD=30.55;SOR=0.823	GT:AD:DP:GQ:PL	1/1:0,47:47:99:2156,144,0
3L	10309132	.	AACG	A	2152.73	.	AC=2;AF=1.00;AN=2;DP=45;ExcessHet=3.0103;FS=0.000;MLEAC=2;MLEAF=1.00;MQ=41.84;QD=28.90;SOR=0.929	GT:AD:DP:GQ:PL	1/1:0,45:45:99:2190,147,0
3L	10309137	.	G	C	2029.77	.	AC=2;AF=1.00;AN=2;DP=46;ExcessHet=3.0103;FS=0.000;MLEAC=2;MLEAF=1.00;MQ=41.84;QD=28.95;SOR=0.976	GT:AD:DP:GQ:PL	1/1:0,46:46:99:2058,138,0
3L	10309149	.	C	A	2123.77	.	AC=2;AF=1.00;AN=2;DP=48;ExcessHet=3.0103;FS=0.000;MLEAC=2;MLEAF=1.00;MQ=41.70;QD=29.40;SOR=0.963	GT:AD:DP:GQ:PL	1/1:0,48:48:99:2152,144,0
3L	10309152	.	G	A	2258.77	.	AC=2;AF=1.00;AN=2;DP=49;ExcessHet=3.0103;FS=0.000;MLEAC=2;MLEAF=1.00;MQ=41.75;QD=28.97;SOR=1.007	GT:AD:DP:GQ:PL	1/1:0,49:49:99:2287,154,0
3L	10309153	.	T	C	2266.77	.	AC=2;AF=1.00;AN=2;DP=50;ExcessHet=3.0103;FS=0.000;MLEAC=2;MLEAF=1.00;MQ=41.80;QD=27.50;SOR=1.051	GT:AD:DP:GQ:PL	1/1:0,50:50:99:2295,154,0
3L	10309156	3L_10309156_SNP	A	T	2250.77	.	AC=2;AF=1.00;AN=2;DB;DP=50;ExcessHet=3.0103;FS=0.000;MLEAC=2;MLEAF=1.00;MQ=41.73;QD=31.51;SOR=0.952	GT:AD:DP:GQ:PL	1/1:0,50:50:99:2279,154,0
3L	10309162	.	A	G	2205.77	.	AC=2;AF=1.00;AN=2;DP=49;ExcessHet=3.0103;FS=0.000;MLEAC=2;MLEAF=1.00;MQ=41.69;QD=27.85;SOR=1.007	GT:AD:DP:GQ:PL	1/1:0,49:49:99:2234,151,0
3L	10309175	.	A	T	1319.77	.	AC=2;AF=1.00;AN=2;DP=50;ExcessHet=3.0103;FS=0.000;MLEAC=2;MLEAF=1.00;MQ=42.04;QD=26.40;SOR=1.051	GT:AD:DP:GQ:PL	1/1:0,50:50:99:1348,149,0
3L	10309189	.	T	G	2419.77	.	AC=2;AF=1.00;AN=2;DP=54;ExcessHet=3.0103;FS=0.000;MLEAC=2;MLEAF=1.00;MQ=42.11;QD=25.35;SOR=1.118	GT:AD:DP:GQ:PL	1/1:0,54:54:99:2448,166,0
3L	10309192	.	C	T	2464.77	.	AC=2;AF=1.00;AN=2;DP=54;ExcessHet=3.0103;FS=0.000;MLEAC=2;MLEAF=1.00;MQ=42.21;QD=28.79;SOR=1.118	GT:AD:DP:GQ:PL	1/1:0,54:54:99:2493,169,0
3L	10309202	.	C	A	2480.77	.	AC=2;AF=1.00;AN=2;DP=57;ExcessHet=3.0103;FS=0.000;MLEAC=2;MLEAF=1.00;MQ=42.34;QD=27.29;SOR=0.960	GT:AD:DP:GQ:PL	1/1:0,57:57:99:2509,172,0
3L	10309231	.	T	A	2445.77	.	AC=2;AF=1.00;AN=2;DP=57;ExcessHet=3.0103;FS=0.000;MLEAC=2;MLEAF=1.00;MQ=42.94;QD=31.65;SOR=0.960	GT:AD:DP:GQ:PL	1/1:0,57:57:99:2474,171,0
3L	10309241	.	A	T	2545.77	.	AC=2;AF=1.00;AN=2;DP=58;ExcessHet=3.0103;FS=0.000;MLEAC=2;MLEAF=1.00;MQ=43.00;QD=34.34;SOR=0.914	GT:AD:DP:GQ:PL	1/1:0,58:58:99:2574,180,0
3L	10309301	.	T	G	1580.77	.	AC=2;AF=1.00;AN=2;BaseQRankSum=1.827;ClippingRankSum=0.000;DP=60;ExcessHet=3.0103;FS=3.632;MLEAC=2;MLEAF=1.00;MQ=43.50;MQRankSum=-0.482;QD=26.35;ReadPosRankSum=-1.277;SOR=0.724	GT:AD:DP:GQ:PL	1/1:1,59:60:99:1609,169,0
3L	10309373	.	T	A	2639.77	.	AC=2;AF=1.00;AN=2;DP=61;ExcessHet=3.0103;FS=0.000;MLEAC=2;MLEAF=1.00;MQ=43.39;QD=29.72;SOR=0.725	GT:AD:DP:GQ:PL	1/1:0,61:61:99:2668,184,0
3L	10309385	.	C	T	2671.77	.	AC=2;AF=1.00;AN=2;DP=60;ExcessHet=3.0103;FS=0.000;MLEAC=2;MLEAF=1.00;MQ=43.40;QD=28.79;SOR=0.760	GT:AD:DP:GQ:PL	1/1:0,60:60:99:2700,181,0
3L	10309389	.	T	C	2716.77	.	AC=2;AF=1.00;AN=2;DP=58;ExcessHet=3.0103;FS=0.000;MLEAC=2;MLEAF=1.00;MQ=43.46;QD=24.50;SOR=0.836	GT:AD:DP:GQ:PL	1/1:0,58:58:99:2745,184,0
3L	10309396	.	A	G	2446.77	.	AC=2;AF=1.00;AN=2;DP=54;ExcessHet=3.0103;FS=0.000;MLEAC=2;MLEAF=1.00;MQ=43.46;QD=30.16;SOR=0.931	GT:AD:DP:GQ:PL	1/1:0,54:54:99:2475,166,0
3L	10309405	.	T	C	2574.77	.	AC=2;AF=1.00;AN=2;DP=56;ExcessHet=3.0103;FS=0.000;MLEAC=2;MLEAF=1.00;MQ=43.51;QD=32.09;SOR=1.009	GT:AD:DP:GQ:PL	1/1:0,56:56:99:2603,175,0
3L	10309430	.	A	C	2231.77	.	AC=2;AF=1.00;AN=2;DP=53;ExcessHet=3.0103;FS=0.000;MLEAC=2;MLEAF=1.00;MQ=43.50;QD=30.76;SOR=0.730	GT:AD:DP:GQ:PL	1/1:0,53:53:99:2260,159,0
3L	10309465	.	T	C	1946.77	.	AC=2;AF=1.00;AN=2;DP=44;ExcessHet=3.0103;FS=0.000;MLEAC=2;MLEAF=1.00;MQ=43.82;QD=29.21;SOR=0.784	GT:AD:DP:GQ:PL	1/1:0,44:44:99:1975,135,0
3L	10309471	.	T	A	195.77	.	AC=1;AF=0.500;AN=2;BaseQRankSum=-2.580;ClippingRankSum=0.000;DP=45;ExcessHet=3.0103;FS=2.893;MLEAC=1;MLEAF=0.500;MQ=43.83;MQRankSum=1.346;QD=4.35;ReadPosRankSum=1.140;SOR=1.112	GT:AD:DP:GQ:PL	0/1:32,13:45:99:224,0,803
3L	10309478	.	G	A	2054.77	.	AC=2;AF=1.00;AN=2;DP=49;ExcessHet=3.0103;FS=0.000;MLEAC=2;MLEAF=1.00;MQ=43.88;QD=26.17;SOR=0.733	GT:AD:DP:GQ:PL	1/1:0,49:49:99:2083,147,0
3L	10309547	.	TAC	T	1563.73	.	AC=2;AF=1.00;AN=2;DP=54;ExcessHet=3.0103;FS=0.000;MLEAC=2;MLEAF=1.00;MQ=43.93;QD=32.58;SOR=1.067	GT:AD:DP:GQ:PL	1/1:0,48:48:99:1601,144,0
3L	10309679	.	G	GT	1570.73	.	AC=2;AF=1.00;AN=2;DP=56;ExcessHet=3.0103;FS=0.000;MLEAC=2;MLEAF=1.00;MQ=43.91;QD=29.09;SOR=0.693	GT:AD:DP:GQ:PL	1/1:0,54:54:99:1608,165,0
3L	10309768	.	A	AG	615.73	.	AC=1;AF=0.500;AN=2;BaseQRankSum=-0.901;ClippingRankSum=0.000;DP=46;ExcessHet=3.0103;FS=0.000;MLEAC=1;MLEAF=0.500;MQ=43.91;MQRankSum=-1.752;QD=13.39;ReadPosRankSum=0.124;SOR=0.628	GT:AD:DP:GQ:PL	0/1:28,18:46:99:653,0,1108
3L	10309769	.	A	AG	615.73	.	AC=1;AF=0.500;AN=2;BaseQRankSum=-0.487;ClippingRankSum=0.000;DP=46;ExcessHet=3.0103;FS=0.000;MLEAC=1;MLEAF=0.500;MQ=43.91;MQRankSum=-1.752;QD=13.39;ReadPosRankSum=0.135;SOR=0.628	GT:AD:DP:GQ:PL	0/1:28,18:46:99:653,0,1108
3L	10309831	.	T	C	264.77	.	AC=1;AF=0.500;AN=2;BaseQRankSum=-1.697;ClippingRankSum=0.000;DP=43;ExcessHet=3.0103;FS=1.237;MLEAC=1;MLEAF=0.500;MQ=43.86;MQRankSum=-0.957;QD=6.16;ReadPosRankSum=-1.777;SOR=0.460	GT:AD:DP:GQ:PL	0/1:26,17:43:99:293,0,600
3L	10309883	.	A	C	1138.77	.	AC=1;AF=0.500;AN=2;BaseQRankSum=0.428;ClippingRankSum=0.000;DP=46;ExcessHet=3.0103;FS=1.206;MLEAC=1;MLEAF=0.500;MQ=43.83;MQRankSum=-0.402;QD=24.76;ReadPosRankSum=1.177;SOR=0.655	GT:AD:DP:GQ:PL	0/1:16,30:46:99:1167,0,547
3L	10309896	.	TACAA	T	1146.73	.	AC=1;AF=0.500;AN=2;BaseQRankSum=0.467;ClippingRankSum=0.000;DP=43;ExcessHet=3.0103;FS=1.276;MLEAC=1;MLEAF=0.500;MQ=43.82;MQRankSum=-0.309;QD=26.67;ReadPosRankSum=0.039;SOR=1.071	GT:AD:DP:GQ:PL	0/1:14,29:43:99:1184,0,498
3L	10309898	.	CA	C	32.73	.	AC=1;AF=0.500;AN=2;BaseQRankSum=-2.078;ClippingRankSum=0.000;DP=42;ExcessHet=3.0103;FS=5.453;MLEAC=1;MLEAF=0.500;MQ=43.81;MQRankSum=1.149;QD=0.84;ReadPosRankSum=1.109;SOR=1.100	GT:AD:DP:GQ:PL	0/1:28,11:39:70:70,0,1195
3L	10309910	.	A	T	1158.77	.	AC=1;AF=0.500;AN=2;BaseQRankSum=0.520;ClippingRankSum=0.000;DP=41;ExcessHet=3.0103;FS=5.376;MLEAC=1;MLEAF=0.500;MQ=43.86;MQRankSum=-1.043;QD=28.26;ReadPosRankSum=-1.886;SOR=0.927	GT:AD:DP:GQ:PL	0/1:11,30:41:99:1187,0,456
3L	10309988	.	G	T	736.77	.	AC=1;AF=0.500;AN=2;BaseQRankSum=1.754;ClippingRankSum=0.000;DP=32;ExcessHet=3.0103;FS=3.542;MLEAC=1;MLEAF=0.500;MQ=43.69;MQRankSum=-1.703;QD=23.02;ReadPosRankSum=-0.139;SOR=1.577	GT:AD:DP:GQ:PL	0/1:11,21:32:99:765,0,384
3L	10309994	.	C	T	1242.77	.	AC=2;AF=1.00;AN=2;DP=33;ExcessHet=3.0103;FS=0.000;MLEAC=2;MLEAF=1.00;MQ=43.70;QD=28.16;SOR=1.542	GT:AD:DP:GQ:PL	1/1:0,33:33:99:1271,99,0
3L	10310000	.	C	CA	695.73	.	AC=1;AF=0.500;AN=2;BaseQRankSum=0.841;ClippingRankSum=0.000;DP=29;ExcessHet=3.0103;FS=1.571;MLEAC=1;MLEAF=0.500;MQ=43.66;MQRankSum=-1.854;QD=23.99;ReadPosRankSum=0.090;SOR=1.262	GT:AD:DP:GQ:PL	0/1:11,18:29:99:733,0,405
3L	10310001	.	C	CCG	692.73	.	AC=1;AF=0.500;AN=2;BaseQRankSum=-0.678;ClippingRankSum=0.000;DP=28;ExcessHet=3.0103;FS=1.542;MLEAC=1;MLEAF=0.500;MQ=43.65;MQRankSum=-1.913;QD=24.74;ReadPosRankSum=0.235;SOR=1.150	GT:AD:DP:GQ:PL	0/1:11,17:28:99:730,0,405
3L	10310009	.	A	G	642.77	.	AC=1;AF=0.500;AN=2;BaseQRankSum=1.139;ClippingRankSum=0.000;DP=25;ExcessHet=3.0103;FS=0.000;MLEAC=1;MLEAF=0.500;MQ=43.61;MQRankSum=-1.638;QD=25.71;ReadPosRankSum=-1.516;SOR=0.836	GT:AD:DP:GQ:PL	0/1:8,17:25:99:671,0,285
3L	10310171	.	C	T	528.77	.	AC=1;AF=0.500;AN=2;BaseQRankSum=2.371;ClippingRankSum=0.000;DP=34;ExcessHet=3.0103;FS=1.524;MLEAC=1;MLEAF=0.500;MQ=43.80;MQRankSum=0.269;QD=15.55;ReadPosRankSum=1.653;SOR=1.270	GT:AD:DP:GQ:PL	0/1:10,24:34:99:557,0,167
3L	10310184	.	C	CCCTCCCA	278.73	.	AC=1;AF=0.500;AN=2;BaseQRankSum=-2.052;ClippingRankSum=0.000;DP=35;ExcessHet=3.0103;FS=1.532;MLEAC=1;MLEAF=0.500;MQ=43.81;MQRankSum=-0.317;QD=8.20;ReadPosRankSum=-1.368;SOR=0.732	GT:AD:DP:GQ:PL	0/1:25,9:34:99:316,0,1020
3L	10310187	.	TC	T	477.73	.	AC=1;AF=0.500;AN=2;BaseQRankSum=0.896;ClippingRankSum=0.000;DP=37;ExcessHet=3.0103;FS=3.053;MLEAC=1;MLEAF=0.500;MQ=43.76;MQRankSum=0.873;QD=12.91;ReadPosRankSum=2.337;SOR=0.754	GT:AD:DP:GQ:PL	0/1:12,25:37:99:515,0,379
3L	10310200	.	G	A	571.77	.	AC=1;AF=0.500;AN=2;BaseQRankSum=1.130;ClippingRankSum=0.000;DP=39;ExcessHet=3.0103;FS=0.000;MLEAC=1;MLEAF=0.500;MQ=43.80;MQRankSum=0.856;QD=15.05;ReadPosRankSum=1.147;SOR=0.846	GT:AD:DP:GQ:PL	0/1:12,26:38:99:600,0,167
3L	10310231	.	T	A	1322.77	.	AC=2;AF=1.00;AN=2;DP=47;ExcessHet=3.0103;FS=0.000;MLEAC=2;MLEAF=1.00;MQ=43.60;QD=28.14;SOR=0.735	GT:AD:DP:GQ:PL	1/1:0,47:47:99:1351,141,0
3L	10310293	.	G	C	448.77	.	AC=1;AF=0.500;AN=2;BaseQRankSum=-0.115;ClippingRankSum=0.000;DP=56;ExcessHet=3.0103;FS=3.842;MLEAC=1;MLEAF=0.500;MQ=43.60;MQRankSum=-3.553;QD=8.01;ReadPosRankSum=0.272;SOR=1.247	GT:AD:DP:GQ:PL	0/1:32,24:56:99:477,0,675
3L	10310341	.	T	C	415.77	.	AC=1;AF=0.500;AN=2;BaseQRankSum=-1.130;ClippingRankSum=0.000;DP=56;ExcessHet=3.0103;FS=6.382;MLEAC=1;MLEAF=0.500;MQ=43.60;MQRankSum=-4.537;QD=7.42;ReadPosRankSum=-0.101;SOR=1.725	GT:AD:DP:GQ:PL	0/1:34,22:56:99:444,0,763
3L	10310374	.	A	G	643.77	.	AC=1;AF=0.500;AN=2;BaseQRankSum=-3.479;ClippingRankSum=0.000;DP=51;ExcessHet=3.0103;FS=4.281;MLEAC=1;MLEAF=0.500;MQ=43.77;MQRankSum=3.232;QD=12.62;ReadPosRankSum=1.141;SOR=0.287	GT:AD:DP:GQ:PL	0/1:20,31:51:99:672,0,590
3L	10310386	.	C	T	619.77	.	AC=1;AF=0.500;AN=2;BaseQRankSum=1.261;ClippingRankSum=0.000;DP=46;ExcessHet=3.0103;FS=4.731;MLEAC=1;MLEAF=0.500;MQ=43.74;MQRankSum=3.260;QD=13.47;ReadPosRankSum=-0.310;SOR=0.223	GT:AD:DP:GQ:PL	0/1:18,28:46:99:648,0,570
3L	10310403	.	A	T	586.77	.	AC=1;AF=0.500;AN=2;BaseQRankSum=0.473;ClippingRankSum=0.000;DP=48;ExcessHet=3.0103;FS=1.160;MLEAC=1;MLEAF=0.500;MQ=43.75;MQRankSum=3.084;QD=12.22;ReadPosRankSum=0.061;SOR=0.444	GT:AD:DP:GQ:PL	0/1:20,28:48:99:615,0,599
3L	10310457	.	C	T	2024.77	.	AC=2;AF=1.00;AN=2;DP=56;ExcessHet=3.0103;FS=0.000;MLEAC=2;MLEAF=1.00;MQ=43.33;QD=31.71;SOR=0.841	GT:AD:DP:GQ:PL	1/1:0,56:56:99:2053,174,0
3L	10310480	.	C	G	676.77	.	AC=1;AF=0.500;AN=2;BaseQRankSum=2.732;ClippingRankSum=0.000;DP=62;ExcessHet=3.0103;FS=0.960;MLEAC=1;MLEAF=0.500;MQ=43.19;MQRankSum=-5.923;QD=10.92;ReadPosRankSum=-0.190;SOR=0.560	GT:AD:DP:GQ:PL	0/1:30,32:62:99:705,0,632
3L	10310513	.	C	T	1170.77	.	AC=1;AF=0.500;AN=2;BaseQRankSum=-0.597;ClippingRankSum=0.000;DP=68;ExcessHet=3.0103;FS=0.928;MLEAC=1;MLEAF=0.500;MQ=43.16;MQRankSum=-6.856;QD=17.47;ReadPosRankSum=-0.257;SOR=0.557	GT:AD:DP:GQ:PL	0/1:35,32:67:99:1199,0,1441
3L	10310524	.	A	T	1293.77	.	AC=1;AF=0.500;AN=2;BaseQRankSum=-0.985;ClippingRankSum=0.000;DP=68;ExcessHet=3.0103;FS=0.000;MLEAC=1;MLEAF=0.500;MQ=43.16;MQRankSum=-7.133;QD=19.03;ReadPosRankSum=0.025;SOR=0.742	GT:AD:DP:GQ:PL	0/1:37,31:68:99:1322,0,1490
3L	10310526	.	C	T	1239.77	.	AC=1;AF=0.500;AN=2;BaseQRankSum=2.174;ClippingRankSum=0.000;DP=71;ExcessHet=3.0103;FS=0.000;MLEAC=1;MLEAF=0.500;MQ=43.17;MQRankSum=-7.127;QD=17.46;ReadPosRankSum=-0.317;SOR=0.679	GT:AD:DP:GQ:PL	0/1:38,33:71:99:1268,0,1538
3L	10310528	.	A	ATCCTC	1272.73	.	AC=1;AF=0.500;AN=2;BaseQRankSum=0.199;ClippingRankSum=0.000;DP=72;ExcessHet=3.0103;FS=0.000;MLEAC=1;MLEAF=0.500;MQ=43.18;MQRankSum=-7.192;QD=17.68;ReadPosRankSum=-0.153;SOR=0.737	GT:AD:DP:GQ:PL	0/1:39,33:72:99:1310,0,1535
3L	10310530	.	A	AATGT	1306.73	.	AC=1;AF=0.500;AN=2;BaseQRankSum=-0.221;ClippingRankSum=0.000;DP=73;ExcessHet=3.0103;FS=0.000;MLEAC=1;MLEAF=0.500;MQ=43.16;MQRankSum=-7.259;QD=17.90;ReadPosRankSum=-0.442;SOR=0.789	GT:AD:DP:GQ:PL	0/1:39,34:73:99:1344,0,1532
3L	10310531	.	C	CT	1306.73	.	AC=1;AF=0.500;AN=2;BaseQRankSum=-2.215;ClippingRankSum=0.000;DP=72;ExcessHet=3.0103;FS=0.000;MLEAC=1;MLEAF=0.500;MQ=43.15;MQRankSum=-7.397;QD=18.15;ReadPosRankSum=-0.260;SOR=0.737	GT:AD:DP:GQ:PL	0/1:39,33:72:99:1344,0,1532
3L	10310546	.	G	A	3054.77	.	AC=2;AF=1.00;AN=2;DP=72;ExcessHet=3.0103;FS=0.000;MLEAC=2;MLEAF=1.00;MQ=43.15;QD=33.87;SOR=0.807	GT:AD:DP:GQ:PL	1/1:0,72:72:99:3083,217,0
3L	10310570	.	C	G	1196.77	.	AC=1;AF=0.500;AN=2;BaseQRankSum=-0.670;ClippingRankSum=0.000;DP=64;ExcessHet=3.0103;FS=0.966;MLEAC=1;MLEAF=0.500;MQ=43.31;MQRankSum=5.676;QD=18.70;ReadPosRankSum=1.619;SOR=0.941	GT:AD:DP:GQ:PL	0/1:31,33:64:99:1225,0,1111
3L	10310578	.	T	A	2798.77	.	AC=2;AF=1.00;AN=2;DP=64;ExcessHet=3.0103;FS=0.000;MLEAC=2;MLEAF=1.00;MQ=43.36;QD=31.47;SOR=0.966	GT:AD:DP:GQ:PL	1/1:0,64:64:99:2827,196,0
3L	10310591	.	T	C	1084.77	.	AC=1;AF=0.500;AN=2;BaseQRankSum=-2.043;ClippingRankSum=0.000;DP=60;ExcessHet=3.0103;FS=0.000;MLEAC=1;MLEAF=0.500;MQ=43.44;MQRankSum=-4.754;QD=18.08;ReadPosRankSum=-0.544;SOR=0.582	GT:AD:DP:GQ:PL	0/1:31,29:60:99:1113,0,1170
3L	10310653	.	G	C	1422.77	.	AC=2;AF=1.00;AN=2;DP=53;ExcessHet=3.0103;FS=0.000;MLEAC=2;MLEAF=1.00;MQ=43.70;QD=26.84;SOR=0.730	GT:AD:DP:GQ:PL	1/1:0,53:53:99:1451,158,0
3L	10310706	.	G	A	1257.77	.	AC=2;AF=1.00;AN=2;DP=46;ExcessHet=3.0103;FS=0.000;MLEAC=2;MLEAF=1.00;MQ=43.68;QD=27.34;SOR=0.780	GT:AD:DP:GQ:PL	1/1:0,46:46:99:1286,138,0
3L	10310783	.	CAGACAGAG	C	2226.73	.	AC=2;AF=1.00;AN=2;DP=55;ExcessHet=3.0103;FS=0.000;MLEAC=2;MLEAF=1.00;MQ=43.77;QD=26.90;SOR=0.941	GT:AD:DP:GQ:PL	1/1:0,52:52:99:2264,156,0
3L	10310846	.	A	AT	466.73	.	AC=1;AF=0.500;AN=2;BaseQRankSum=1.136;ClippingRankSum=0.000;DP=54;ExcessHet=3.0103;FS=15.867;MLEAC=1;MLEAF=0.500;MQ=43.85;MQRankSum=1.297;QD=8.98;ReadPosRankSum=0.593;SOR=0.727	GT:AD:DP:GQ:PL	0/1:23,29:52:99:504,0,325
3L	10311062	.	A	T	2623.77	.	AC=2;AF=1.00;AN=2;DP=59;ExcessHet=3.0103;FS=0.000;MLEAC=2;MLEAF=1.00;MQ=43.93;QD=26.20;SOR=0.950	GT:AD:DP:GQ:PL	1/1:0,59:59:99:2652,181,0
3L	10311070	.	G	T	2582.77	.	AC=2;AF=1.00;AN=2;DP=59;ExcessHet=3.0103;FS=0.000;MLEAC=2;MLEAF=1.00;MQ=43.93;QD=29.72;SOR=0.796	GT:AD:DP:GQ:PL	1/1:0,59:59:99:2611,178,0
3L	10311266	.	G	A	736.77	.	AC=1;AF=0.500;AN=2;BaseQRankSum=-1.382;ClippingRankSum=0.000;DP=46;ExcessHet=3.0103;FS=1.227;MLEAC=1;MLEAF=0.500;MQ=44.00;MQRankSum=0.000;QD=16.02;ReadPosRankSum=-1.206;SOR=0.473	GT:AD:DP:GQ:PL	0/1:14,32:46:99:765,0,255
3L	10311315	.	T	C	2242.77	.	AC=2;AF=1.00;AN=2;DP=51;ExcessHet=3.0103;FS=0.000;MLEAC=2;MLEAF=1.00;MQ=44.00;QD=29.90;SOR=1.094	GT:AD:DP:GQ:PL	1/1:0,51:51:99:2271,154,0
3L	10311318	.	T	C	2242.77	.	AC=2;AF=1.00;AN=2;DP=51;ExcessHet=3.0103;FS=0.000;MLEAC=2;MLEAF=1.00;MQ=44.00;QD=31.36;SOR=1.094	GT:AD:DP:GQ:PL	1/1:0,51:51:99:2271,154,0
3L	10311344	.	A	T	2387.77	.	AC=2;AF=1.00;AN=2;DP=54;ExcessHet=3.0103;FS=0.000;MLEAC=2;MLEAF=1.00;MQ=44.00;QD=33.60;SOR=0.931	GT:AD:DP:GQ:PL	1/1:0,54:54:99:2416,163,0
3L	10311347	.	T	C	2356.77	.	AC=2;AF=1.00;AN=2;DP=53;ExcessHet=3.0103;FS=0.000;MLEAC=2;MLEAF=1.00;MQ=44.00;QD=31.60;SOR=0.981	GT:AD:DP:GQ:PL	1/1:0,53:53:99:2385,160,0
3L	10311348	.	G	T	2356.77	.	AC=2;AF=1.00;AN=2;DP=53;ExcessHet=3.0103;FS=0.000;MLEAC=2;MLEAF=1.00;MQ=44.00;QD=27.62;SOR=0.981	GT:AD:DP:GQ:PL	1/1:0,53:53:99:2385,160,0
3L	10311390	.	C	T	1407.77	.	AC=2;AF=1.00;AN=2;DP=52;ExcessHet=3.0103;FS=0.000;MLEAC=2;MLEAF=1.00;MQ=43.96;QD=27.07;SOR=1.244	GT:AD:DP:GQ:PL	1/1:0,52:52:99:1436,156,0
3L	10311421	.	A	T	1315.77	.	AC=2;AF=1.00;AN=2;DP=49;ExcessHet=3.0103;FS=0.000;MLEAC=2;MLEAF=1.00;MQ=43.96;QD=26.85;SOR=1.007	GT:AD:DP:GQ:PL	1/1:0,49:49:99:1344,147,0
3L	10311451	.	C	G	1165.77	.	AC=2;AF=1.00;AN=2;DP=43;ExcessHet=3.0103;FS=0.000;MLEAC=2;MLEAF=1.00;MQ=43.95;QD=27.11;SOR=0.836	GT:AD:DP:GQ:PL	1/1:0,43:43:99:1194,129,0
3L	10311793	.	GA	G	468.73	.	AC=1;AF=0.500;AN=2;BaseQRankSum=-0.308;ClippingRankSum=0.000;DP=48;ExcessHet=3.0103;FS=2.688;MLEAC=1;MLEAF=0.500;MQ=44.00;MQRankSum=0.000;QD=10.65;ReadPosRankSum=0.084;SOR=1.036	GT:AD:DP:GQ:PL	0/1:17,27:44:99:506,0,283
3L	10311887	.	C	T	743.77	.	AC=1;AF=0.500;AN=2;BaseQRankSum=1.838;ClippingRankSum=0.000;DP=47;ExcessHet=3.0103;FS=8.834;MLEAC=1;MLEAF=0.500;MQ=44.00;MQRankSum=0.000;QD=15.82;ReadPosRankSum=-0.590;SOR=1.535	GT:AD:DP:GQ:PL	0/1:16,31:47:99:772,0,305
3L	10312009	.	T	A	367.77	.	AC=1;AF=0.500;AN=2;BaseQRankSum=-2.401;ClippingRankSum=0.000;DP=36;ExcessHet=3.0103;FS=1.348;MLEAC=1;MLEAF=0.500;MQ=44.00;MQRankSum=0.000;QD=10.22;ReadPosRankSum=-0.196;SOR=1.197	GT:AD:DP:GQ:PL	0/1:18,18:36:99:396,0,404
3L	10312409	.	C	T	1595.77	.	AC=2;AF=1.00;AN=2;DP=62;ExcessHet=3.0103;FS=0.000;MLEAC=2;MLEAF=1.00;MQ=44.00;QD=26.60;SOR=0.760	GT:AD:DP:GQ:PL	1/1:0,60:60:99:1624,179,0
3L	10312422	.	A	G	1699.77	.	AC=2;AF=1.00;AN=2;DP=61;ExcessHet=3.0103;FS=0.000;MLEAC=2;MLEAF=1.00;MQ=44.00;QD=27.87;SOR=0.725	GT:AD:DP:GQ:PL	1/1:0,61:61:99:1728,183,0
3L	10312797	.	A	ATGG	768.73	.	AC=1;AF=0.500;AN=2;BaseQRankSum=-0.230;ClippingRankSum=0.000;DP=58;ExcessHet=3.0103;FS=1.050;MLEAC=1;MLEAF=0.500;MQ=43.90;MQRankSum=-2.409;QD=13.25;ReadPosRankSum=-0.949;SOR=0.512	GT:AD:DP:GQ:PL	0/1:38,20:58:99:806,0,1567
3L	10312799	.	A	T	805.77	.	AC=1;AF=0.500;AN=2;BaseQRankSum=0.326;ClippingRankSum=0.000;DP=61;ExcessHet=3.0103;FS=0.992;MLEAC=1;MLEAF=0.500;MQ=43.90;MQRankSum=-2.325;QD=13.21;ReadPosRankSum=-1.307;SOR=0.557	GT:AD:DP:GQ:PL	0/1:39,22:61:99:834,0,1564
3L	10312802	.	ATAT	A	796.73	.	AC=1;AF=0.500;AN=2;BaseQRankSum=0.129;ClippingRankSum=0.000;DP=62;ExcessHet=3.0103;FS=0.000;MLEAC=1;MLEAF=0.500;MQ=43.91;MQRankSum=-2.274;QD=12.85;ReadPosRankSum=-1.623;SOR=0.733	GT:AD:DP:GQ:PL	0/1:39,23:62:99:834,0,1558
3L	10312811	.	A	T	2592.77	.	AC=2;AF=1.00;AN=2;DP=59;ExcessHet=3.0103;FS=0.000;MLEAC=2;MLEAF=1.00;MQ=43.90;QD=31.82;SOR=0.796	GT:AD:DP:GQ:PL	1/1:0,59:59:99:2621,181,0
3L	10312834	.	A	T	824.77	.	AC=1;AF=0.500;AN=2;BaseQRankSum=1.286;ClippingRankSum=0.000;DP=56;ExcessHet=3.0103;FS=1.075;MLEAC=1;MLEAF=0.500;MQ=43.90;MQRankSum=2.389;QD=14.73;ReadPosRankSum=0.017;SOR=0.657	GT:AD:DP:GQ:PL	0/1:20,36:56:99:853,0,390
3L	10312875	.	A	G	322.77	.	AC=1;AF=0.500;AN=2;BaseQRankSum=2.035;ClippingRankSum=0.000;DP=51;ExcessHet=3.0103;FS=1.139;MLEAC=1;MLEAF=0.500;MQ=43.88;MQRankSum=-2.369;QD=6.33;ReadPosRankSum=0.848;SOR=0.446	GT:AD:DP:GQ:PL	0/1:33,18:51:99:351,0,750
3L	10312883	.	T	G	1710.77	.	AC=2;AF=1.00;AN=2;DP=51;ExcessHet=3.0103;FS=0.000;MLEAC=2;MLEAF=1.00;MQ=43.88;QD=33.54;SOR=0.994	GT:AD:DP:GQ:PL	1/1:0,51:51:99:1739,153,0
3L	10312921	.	A	C	1961.77	.	AC=2;AF=1.00;AN=2;DP=47;ExcessHet=3.0103;FS=0.000;MLEAC=2;MLEAF=1.00;MQ=43.92;QD=34.60;SOR=0.735	GT:AD:DP:GQ:PL	1/1:0,47:47:99:1990,144,0
3L	10312946	.	A	G	777.77	.	AC=1;AF=0.500;AN=2;BaseQRankSum=-0.037;ClippingRankSum=0.000;DP=47;ExcessHet=3.0103;FS=1.278;MLEAC=1;MLEAF=0.500;MQ=44.00;MQRankSum=0.000;QD=16.55;ReadPosRankSum=1.386;SOR=0.845	GT:AD:DP:GQ:PL	0/1:13,34:47:99:806,0,220
3L	10312995	3L_10312995_SNP	A	G	823.77	.	AC=1;AF=0.500;AN=2;BaseQRankSum=-0.997;ClippingRankSum=0.000;DB;DP=56;ExcessHet=3.0103;FS=2.514;MLEAC=1;MLEAF=0.500;MQ=43.93;MQRankSum=2.019;QD=14.71;ReadPosRankSum=1.413;SOR=1.179	GT:AD:DP:GQ:PL	0/1:19,37:56:99:852,0,365
3L	10313022	.	C	T	2626.77	.	AC=2;AF=1.00;AN=2;DP=58;ExcessHet=3.0103;FS=0.000;MLEAC=2;MLEAF=1.00;MQ=43.90;QD=31.66;SOR=1.382	GT:AD:DP:GQ:PL	1/1:0,58:58:99:2655,178,0
3L	10313024	.	G	C	2626.77	.	AC=2;AF=1.00;AN=2;DP=59;ExcessHet=3.0103;FS=0.000;MLEAC=2;MLEAF=1.00;MQ=43.90;QD=33.63;SOR=1.316	GT:AD:DP:GQ:PL	1/1:0,59:59:99:2655,178,0
3L	10313028	.	T	C	729.77	.	AC=1;AF=0.500;AN=2;BaseQRankSum=1.146;ClippingRankSum=0.000;DP=59;ExcessHet=3.0103;FS=2.367;MLEAC=1;MLEAF=0.500;MQ=43.90;MQRankSum=-2.350;QD=12.37;ReadPosRankSum=0.966;SOR=0.399	GT:AD:DP:GQ:PL	0/1:38,21:59:99:758,0,1532
3L	10313035	.	T	A	696.77	.	AC=1;AF=0.500;AN=2;BaseQRankSum=-2.101;ClippingRankSum=0.000;DP=58;ExcessHet=3.0103;FS=1.103;MLEAC=1;MLEAF=0.500;MQ=43.90;MQRankSum=-2.409;QD=12.01;ReadPosRankSum=1.473;SOR=0.473	GT:AD:DP:GQ:PL	0/1:38,20:58:99:725,0,1535
3L	10313065	.	C	T	456.77	.	AC=1;AF=0.500;AN=2;BaseQRankSum=-1.040;ClippingRankSum=0.000;DP=57;ExcessHet=3.0103;FS=2.323;MLEAC=1;MLEAF=0.500;MQ=43.90;MQRankSum=-2.047;QD=8.01;ReadPosRankSum=0.243;SOR=1.101	GT:AD:DP:GQ:PL	0/1:33,24:57:99:485,0,736
3L	10313114	.	GA	G	622.73	.	AC=2;AF=1.00;AN=2;BaseQRankSum=-0.587;ClippingRankSum=0.000;DP=42;ExcessHet=3.0103;FS=0.000;MLEAC=2;MLEAF=1.00;MQ=43.86;MQRankSum=-0.350;QD=16.39;ReadPosRankSum=0.065;SOR=1.371	GT:AD:DP:GQ:PL	1/1:2,36:38:68:660,68,0
3L	10313200	.	T	C	826.77	.	AC=2;AF=1.00;AN=2;DP=32;ExcessHet=3.0103;FS=0.000;MLEAC=2;MLEAF=1.00;MQ=44.00;QD=25.84;SOR=0.957	GT:AD:DP:GQ:PL	1/1:0,32:32:95:855,95,0
3L	10313309	.	G	GA	854.73	.	AC=2;AF=1.00;AN=2;DP=42;ExcessHet=3.0103;FS=0.000;MLEAC=2;MLEAF=1.00;MQ=43.95;QD=21.37;SOR=0.793	GT:AD:DP:GQ:PL	1/1:0,40:40:99:892,119,0
3L	10313598	.	G	GTA	809.74	.	AC=2;AF=1.00;AN=2;BaseQRankSum=-1.037;ClippingRankSum=0.000;DP=37;ExcessHet=3.0103;FS=6.463;MLEAC=2;MLEAF=1.00;MQ=43.49;MQRankSum=-0.512;QD=25.30;ReadPosRankSum=0.097;SOR=0.430	GT:AD:DP:GQ:PL	1/1:3,29:32:29:847,29,0
3L	10313613	.	C	T	1570.77	.	AC=2;AF=1.00;AN=2;DP=39;ExcessHet=3.0103;FS=0.000;MLEAC=2;MLEAF=1.00;MQ=43.64;QD=25.97;SOR=0.798	GT:AD:DP:GQ:PL	1/1:0,38:38:99:1599,114,0
3L	10313790	.	G	GCTTTCACCGC	2245.73	.	AC=2;AF=1.00;AN=2;DP=48;ExcessHet=3.0103;FS=0.000;MLEAC=2;MLEAF=1.00;MQ=43.68;QD=27.85;SOR=2.160	GT:AD:DP:GQ:PL	1/1:0,47:47:99:2283,158,0
3L	10313924	.	ATTC	A	1447.73	.	AC=1;AF=0.500;AN=2;BaseQRankSum=0.596;ClippingRankSum=0.000;DP=52;ExcessHet=3.0103;FS=2.665;MLEAC=1;MLEAF=0.500;MQ=43.61;MQRankSum=0.886;QD=27.84;ReadPosRankSum=0.111;SOR=0.616	GT:AD:DP:GQ:PL	0/1:15,37:52:99:1485,0,517
3L	10313990	.	C	CA	2244.73	.	AC=2;AF=1.00;AN=2;DP=50;ExcessHet=3.0103;FS=0.000;MLEAC=2;MLEAF=1.00;MQ=43.84;QD=31.35;SOR=1.112	GT:AD:DP:GQ:PL	1/1:0,49:49:99:2282,157,0
3L	10313991	.	G	A	2253.77	.	AC=2;AF=1.00;AN=2;DP=52;ExcessHet=3.0103;FS=0.000;MLEAC=2;MLEAF=1.00;MQ=43.85;QD=27.76;SOR=1.036	GT:AD:DP:GQ:PL	1/1:0,52:52:99:2282,157,0
3L	10314050	.	A	T	1305.77	.	AC=2;AF=1.00;AN=2;DP=46;ExcessHet=3.0103;FS=0.000;MLEAC=2;MLEAF=1.00;MQ=43.91;QD=28.39;SOR=0.976	GT:AD:DP:GQ:PL	1/1:0,46:46:99:1334,138,0
3L	10314174	.	CAGCAATTCCAAAAAGTAACTTAATTACTTTATT	C	1207.73	.	AC=2;AF=1.00;AN=2;DP=28;ExcessHet=3.0103;FS=0.000;MLEAC=2;MLEAF=1.00;MQ=43.58;QD=30.73;SOR=0.836	GT:AD:DP:GQ:PL	1/1:0,28:28:87:1245,87,0
3L	10314431	.	C	G	1215.77	.	AC=2;AF=1.00;AN=2;DP=46;ExcessHet=3.0103;FS=0.000;MLEAC=2;MLEAF=1.00;MQ=43.68;QD=26.43;SOR=0.780	GT:AD:DP:GQ:PL	1/1:0,46:46:99:1244,138,0
3L	10314469	.	C	T	1177.77	.	AC=2;AF=1.00;AN=2;DP=46;ExcessHet=3.0103;FS=0.000;MLEAC=2;MLEAF=1.00;MQ=43.25;QD=26.17;SOR=0.929	GT:AD:DP:GQ:PL	1/1:0,45:45:99:1206,134,0
3L	10314525	.	C	CA	1514.73	.	AC=2;AF=1.00;AN=2;DP=34;ExcessHet=3.0103;FS=0.000;MLEAC=2;MLEAF=1.00;MQ=42.87;QD=28.50;SOR=1.085	GT:AD:DP:GQ:PL	1/1:0,34:34:99:1552,105,0
3L	10314530	.	TAAAGATACAAATTAACAGGCGGCAGCAG	T	1514.73	.	AC=2;AF=1.00;AN=2;DP=35;ExcessHet=3.0103;FS=0.000;MLEAC=2;MLEAF=1.00;MQ=42.90;QD=33.65;SOR=1.002	GT:AD:DP:GQ:PL	1/1:0,35:35:99:1552,105,0
3L	10314586	.	T	C	1444.77	.	AC=2;AF=1.00;AN=2;DP=43;ExcessHet=3.0103;FS=0.000;MLEAC=2;MLEAF=1.00;MQ=43.01;QD=33.60;SOR=0.836	GT:AD:DP:GQ:PL	1/1:0,43:43:99:1473,132,0
3L	10314597	.	T	C	306.77	.	AC=1;AF=0.500;AN=2;BaseQRankSum=-0.042;ClippingRankSum=0.000;DP=41;ExcessHet=3.0103;FS=6.816;MLEAC=1;MLEAF=0.500;MQ=42.91;MQRankSum=0.831;QD=7.48;ReadPosRankSum=1.669;SOR=1.246	GT:AD:DP:GQ:PL	0/1:24,17:41:99:335,0,546
3L	10314749	.	T	C	1420.77	.	AC=2;AF=1.00;AN=2;DP=52;ExcessHet=3.0103;FS=0.000;MLEAC=2;MLEAF=1.00;MQ=43.55;QD=27.32;SOR=0.853	GT:AD:DP:GQ:PL	1/1:0,52:52:99:1449,156,0
3L	10314788	.	C	A	1489.77	.	AC=2;AF=1.00;AN=2;DP=53;ExcessHet=3.0103;FS=0.000;MLEAC=2;MLEAF=1.00;MQ=43.56;QD=28.11;SOR=0.981	GT:AD:DP:GQ:PL	1/1:0,53:53:99:1518,159,0
3L	10314813	.	G	A	1343.77	.	AC=2;AF=1.00;AN=2;DP=49;ExcessHet=3.0103;FS=0.000;MLEAC=2;MLEAF=1.00;MQ=43.56;QD=27.42;SOR=1.007	GT:AD:DP:GQ:PL	1/1:0,49:49:99:1372,147,0
3L	10314859	.	AC	A	597.73	.	AC=1;AF=0.500;AN=2;BaseQRankSum=1.617;ClippingRankSum=0.000;DP=40;ExcessHet=3.0103;FS=0.000;MLEAC=1;MLEAF=0.500;MQ=43.75;MQRankSum=-0.590;QD=15.73;ReadPosRankSum=-0.075;SOR=0.656	GT:AD:DP:GQ:PL	0/1:15,23:38:99:635,0,364
3L	10315002	.	T	TAA	1034.73	.	AC=1;AF=0.500;AN=2;BaseQRankSum=-0.122;ClippingRankSum=0.000;DP=47;ExcessHet=3.0103;FS=0.000;MLEAC=1;MLEAF=0.500;MQ=43.50;MQRankSum=-3.404;QD=22.02;ReadPosRankSum=-3.858;SOR=0.765	GT:AD:DP:GQ:PL	0/1:20,27:47:99:1072,0,4152
3L	10315006	.	G	T	1157.77	.	AC=1;AF=0.500;AN=2;BaseQRankSum=2.987;ClippingRankSum=0.000;DP=46;ExcessHet=3.0103;FS=0.000;MLEAC=1;MLEAF=0.500;MQ=43.49;MQRankSum=-3.481;QD=25.17;ReadPosRankSum=-3.872;SOR=0.693	GT:AD:DP:GQ:PL	0/1:20,26:46:99:1186,0,4143
3L	10315007	.	T	TTAATTTAATTTTAAA	1148.73	.	AC=1;AF=0.500;AN=2;BaseQRankSum=2.769;ClippingRankSum=0.000;DP=46;ExcessHet=3.0103;FS=0.000;MLEAC=1;MLEAF=0.500;MQ=43.49;MQRankSum=-3.481;QD=24.97;ReadPosRankSum=-3.873;SOR=0.693	GT:AD:DP:GQ:PL	0/1:20,26:46:99:1186,0,4143
3L	10315114	.	C	T	2606.77	.	AC=2;AF=1.00;AN=2;DP=58;ExcessHet=3.0103;FS=0.000;MLEAC=2;MLEAF=1.00;MQ=43.54;QD=29.78;SOR=0.728	GT:AD:DP:GQ:PL	1/1:0,57:57:99:2635,178,0
3L	10315118	.	C	T	2651.77	.	AC=2;AF=1.00;AN=2;DP=59;ExcessHet=3.0103;FS=0.000;MLEAC=2;MLEAF=1.00;MQ=43.55;QD=31.60;SOR=0.762	GT:AD:DP:GQ:PL	1/1:0,58:58:99:2680,181,0
3L	10315127	.	T	G	2536.77	.	AC=2;AF=1.00;AN=2;DP=57;ExcessHet=3.0103;FS=0.000;MLEAC=2;MLEAF=1.00;MQ=43.62;QD=28.91;SOR=0.841	GT:AD:DP:GQ:PL	1/1:0,56:56:99:2565,172,0
3L	10315130	.	A	C	2491.77	.	AC=2;AF=1.00;AN=2;DP=56;ExcessHet=3.0103;FS=0.000;MLEAC=2;MLEAF=1.00;MQ=43.61;QD=28.87;SOR=0.884	GT:AD:DP:GQ:PL	1/1:0,55:55:99:2520,169,0
3L	10315132	.	G	T	2446.77	.	AC=2;AF=1.00;AN=2;DP=55;ExcessHet=3.0103;FS=0.000;MLEAC=2;MLEAF=1.00;MQ=43.64;QD=31.88;SOR=0.931	GT:AD:DP:GQ:PL	1/1:0,54:54:99:2475,166,0
3L	10315239	.	C	G	999.77	.	AC=2;AF=1.00;AN=2;DP=38;ExcessHet=3.0103;FS=0.000;MLEAC=2;MLEAF=1.00;MQ=43.74;QD=26.31;SOR=0.914	GT:AD:DP:GQ:PL	1/1:0,38:38:99:1028,113,0
3L	10315291	.	T	G	825.77	.	AC=2;AF=1.00;AN=2;DP=32;ExcessHet=3.0103;FS=0.000;MLEAC=2;MLEAF=1.00;MQ=43.85;QD=25.81;SOR=0.957	GT:AD:DP:GQ:PL	1/1:0,32:32:96:854,96,0
3L	10315529	.	C	CCAGCAGCAGCAGCAGCAGCAGCAG	542.73	.	AC=1;AF=0.500;AN=2;BaseQRankSum=-2.470;ClippingRankSum=0.000;DP=40;ExcessHet=3.0103;FS=3.482;MLEAC=1;MLEAF=0.500;MQ=43.61;MQRankSum=-3.405;QD=15.96;ReadPosRankSum=-1.408;SOR=1.479	GT:AD:DP:GQ:PL	0/1:18,16:34:99:580,0,1108
3L	10315553	.	TA	T	181.73	.	AC=1;AF=0.500;AN=2;BaseQRankSum=-0.567;ClippingRankSum=0.000;DP=38;ExcessHet=3.0103;FS=0.000;MLEAC=1;MLEAF=0.500;MQ=43.59;MQRankSum=-3.603;QD=5.05;ReadPosRankSum=-1.688;SOR=0.612	GT:AD:DP:GQ:PL	0/1:22,14:36:99:219,0,436
3L	10315670	.	G	A	423.77	.	AC=1;AF=0.500;AN=2;BaseQRankSum=-3.240;ClippingRankSum=0.000;DP=40;ExcessHet=3.0103;FS=2.869;MLEAC=1;MLEAF=0.500;MQ=43.95;MQRankSum=1.189;QD=10.87;ReadPosRankSum=0.878;SOR=0.293	GT:AD:DP:GQ:PL	0/1:17,22:39:99:452,0,642
3L	10315673	.	T	G	616.77	.	AC=1;AF=0.500;AN=2;BaseQRankSum=-2.604;ClippingRankSum=0.000;DP=40;ExcessHet=3.0103;FS=2.694;MLEAC=1;MLEAF=0.500;MQ=43.95;MQRankSum=-1.113;QD=15.42;ReadPosRankSum=-0.041;SOR=1.009	GT:AD:DP:GQ:PL	0/1:23,17:40:99:645,0,899
3L	10315697	.	T	A	781.77	.	AC=1;AF=0.500;AN=2;BaseQRankSum=-0.975;ClippingRankSum=0.000;DP=45;ExcessHet=3.0103;FS=0.000;MLEAC=1;MLEAF=0.500;MQ=43.91;MQRankSum=-1.497;QD=17.37;ReadPosRankSum=0.950;SOR=0.807	GT:AD:DP:GQ:PL	0/1:24,21:45:99:810,0,928
3L	10315705	.	G	A	748.77	.	AC=1;AF=0.500;AN=2;BaseQRankSum=2.806;ClippingRankSum=0.000;DP=40;ExcessHet=3.0103;FS=1.171;MLEAC=1;MLEAF=0.500;MQ=43.90;MQRankSum=-1.397;QD=18.72;ReadPosRankSum=0.928;SOR=0.892	GT:AD:DP:GQ:PL	0/1:20,20:40:99:777,0,805
3L	10315852	.	GCAACAA	G	402.73	.	AC=1;AF=0.500;AN=2;BaseQRankSum=-0.326;ClippingRankSum=0.000;DP=36;ExcessHet=3.0103;FS=0.000;MLEAC=1;MLEAF=0.500;MQ=44.00;MQRankSum=0.000;QD=11.19;ReadPosRankSum=-0.974;SOR=0.769	GT:AD:DP:GQ:PL	0/1:23,13:36:99:440,0,1632
3L	10315951	.	C	A	908.77	.	AC=1;AF=0.500;AN=2;BaseQRankSum=0.873;ClippingRankSum=0.000;DP=42;ExcessHet=3.0103;FS=1.247;MLEAC=1;MLEAF=0.500;MQ=44.00;MQRankSum=0.000;QD=21.64;ReadPosRankSum=1.014;SOR=0.426	GT:AD:DP:GQ:PL	0/1:17,25:42:99:937,0,1792
3L	10315966	.	T	C	931.77	.	AC=1;AF=0.500;AN=2;BaseQRankSum=1.102;ClippingRankSum=0.000;DP=45;ExcessHet=3.0103;FS=0.000;MLEAC=1;MLEAF=0.500;MQ=44.00;MQRankSum=0.000;QD=20.71;ReadPosRankSum=2.129;SOR=0.591	GT:AD:DP:GQ:PL	0/1:21,24:45:99:960,0,2147
3L	10315985	.	AT	A	901.73	.	AC=1;AF=0.500;AN=2;BaseQRankSum=0.997;ClippingRankSum=0.000;DP=46;ExcessHet=3.0103;FS=1.149;MLEAC=1;MLEAF=0.500;MQ=44.00;MQRankSum=0.000;QD=19.60;ReadPosRankSum=1.166;SOR=1.051	GT:AD:DP:GQ:PL	0/1:22,24:46:99:939,0,2355
3L	10315990	.	C	A	937.77	.	AC=1;AF=0.500;AN=2;BaseQRankSum=0.958;ClippingRankSum=0.000;DP=44;ExcessHet=3.0103;FS=4.376;MLEAC=1;MLEAF=0.500;MQ=44.00;MQRankSum=0.000;QD=21.31;ReadPosRankSum=0.741;SOR=1.044	GT:AD:DP:GQ:PL	0/1:21,23:44:99:966,0,2301
3L	10315995	.	G	C	908.77	.	AC=1;AF=0.500;AN=2;BaseQRankSum=-1.046;ClippingRankSum=0.000;DP=42;ExcessHet=3.0103;FS=2.709;MLEAC=1;MLEAF=0.500;MQ=44.00;MQRankSum=0.000;QD=21.64;ReadPosRankSum=-0.228;SOR=0.780	GT:AD:DP:GQ:PL	0/1:19,23:42:99:937,0,2145
3L	10316220	.	G	T	583.77	.	AC=1;AF=0.500;AN=2;BaseQRankSum=-0.245;ClippingRankSum=0.000;DP=42;ExcessHet=3.0103;FS=0.000;MLEAC=1;MLEAF=0.500;MQ=44.00;MQRankSum=0.000;QD=13.90;ReadPosRankSum=-0.959;SOR=0.685	GT:AD:DP:GQ:PL	0/1:15,27:42:99:612,0,559
3L	10316222	.	C	CA	261.73	.	AC=1;AF=0.500;AN=2;BaseQRankSum=0.825;ClippingRankSum=0.000;DP=42;ExcessHet=3.0103;FS=1.226;MLEAC=1;MLEAF=0.500;MQ=44.00;MQRankSum=0.000;QD=6.23;ReadPosRankSum=1.038;SOR=0.489	GT:AD:DP:GQ:PL	0/1:27,15:42:99:299,0,1087
3L	10316358	.	A	G	325.77	.	AC=1;AF=0.500;AN=2;BaseQRankSum=-1.268;ClippingRankSum=0.000;DP=41;ExcessHet=3.0103;FS=6.647;MLEAC=1;MLEAF=0.500;MQ=44.00;MQRankSum=0.000;QD=8.14;ReadPosRankSum=-0.041;SOR=1.269	GT:AD:DP:GQ:PL	0/1:23,17:40:99:354,0,532
3L	10316721	.	A	AC	1551.73	.	AC=2;AF=1.00;AN=2;DP=35;ExcessHet=3.0103;FS=0.000;MLEAC=2;MLEAF=1.00;MQ=43.89;QD=33.22;SOR=0.869	GT:AD:DP:GQ:PL	1/1:0,35:35:99:1589,108,0
3L	10316726	.	A	AAAAATAAAAAT,AAAAAATAAAAAT	1463.73	.	AC=1,1;AF=0.500,0.500;AN=2;DP=35;ExcessHet=3.0103;FS=0.000;MLEAC=1,1;MLEAF=0.500,0.500;MQ=43.83;QD=29.55;SOR=0.941	GT:AD:DP:GQ:PL	1/2:0,15,19:34:99:1501,402,294,308,0,200
3L	10316740	.	A	G	1455.77	.	AC=2;AF=1.00;AN=2;DP=33;ExcessHet=3.0103;FS=0.000;MLEAC=2;MLEAF=1.00;MQ=43.88;QD=30.83;SOR=0.752	GT:AD:DP:GQ:PL	1/1:0,33:33:99:1484,102,0
3L	10317034	.	C	T	945.77	.	AC=2;AF=1.00;AN=2;DP=37;ExcessHet=3.0103;FS=0.000;MLEAC=2;MLEAF=1.00;MQ=43.95;QD=25.56;SOR=1.802	GT:AD:DP:GQ:PL	1/1:0,37:37:99:974,110,0
3L	10317119	.	T	C	212.73	.	AC=1;AF=0.500;AN=2;BaseQRankSum=-3.050;ClippingRankSum=0.000;DP=46;ExcessHet=3.0103;FS=1.316;MLEAC=1;MLEAF=0.500;MQ=43.84;MQRankSum=0.000;QD=5.19;ReadPosRankSum=-0.137;SOR=1.127	GT:AD:DP:GQ:PL	0/1:24,17:41:99:250,0,864
3L	10317120	.	C	T	262.73	.	AC=1;AF=0.500;AN=2;BaseQRankSum=0.971;ClippingRankSum=0.000;DP=46;ExcessHet=3.0103;FS=2.845;MLEAC=1;MLEAF=0.500;MQ=43.84;MQRankSum=0.891;QD=6.11;ReadPosRankSum=-0.119;SOR=1.260	GT:AD:DP:GQ:PL	0/1:24,19:43:99:300,0,885
3L	10317132	.	T	A	570.77	.	AC=1;AF=0.500;AN=2;BaseQRankSum=1.366;ClippingRankSum=0.000;DP=49;ExcessHet=3.0103;FS=0.000;MLEAC=1;MLEAF=0.500;MQ=43.85;MQRankSum=1.104;QD=11.65;ReadPosRankSum=0.000;SOR=0.741	GT:AD:DP:GQ:PL	0/1:23,26:49:99:599,0,869
3L	10317141	.	C	T	437.77	.	AC=1;AF=0.500;AN=2;BaseQRankSum=1.668;ClippingRankSum=0.000;DP=48;ExcessHet=3.0103;FS=3.965;MLEAC=1;MLEAF=0.500;MQ=43.85;MQRankSum=1.001;QD=9.12;ReadPosRankSum=-0.702;SOR=1.135	GT:AD:DP:GQ:PL	0/1:25,23:48:99:466,0,1049
3L	10317145	.	C	T	560.77	.	AC=1;AF=0.500;AN=2;BaseQRankSum=0.668;ClippingRankSum=0.000;DP=49;ExcessHet=3.0103;FS=2.460;MLEAC=1;MLEAF=0.500;MQ=43.85;MQRankSum=-0.862;QD=11.44;ReadPosRankSum=0.161;SOR=0.506	GT:AD:DP:GQ:PL	0/1:22,27:49:99:589,0,817
3L	10317272	.	GA	G	283.73	.	AC=1;AF=0.500;AN=2;BaseQRankSum=0.871;ClippingRankSum=0.000;DP=59;ExcessHet=3.0103;FS=9.711;MLEAC=1;MLEAF=0.500;MQ=43.93;MQRankSum=-0.187;QD=5.25;ReadPosRankSum=0.394;SOR=1.309	GT:AD:DP:GQ:PL	0/1:31,23:54:99:321,0,537
3L	10317287	.	T	A	405.77	.	AC=1;AF=0.500;AN=2;BaseQRankSum=-1.890;ClippingRankSum=0.000;DP=57;ExcessHet=3.0103;FS=12.438;MLEAC=1;MLEAF=0.500;MQ=43.93;MQRankSum=-0.309;QD=7.12;ReadPosRankSum=0.041;SOR=1.496	GT:AD:DP:GQ:PL	0/1:35,22:57:99:434,0,800
3L	10317445	.	T	A	810.77	.	AC=1;AF=0.500;AN=2;BaseQRankSum=0.254;ClippingRankSum=0.000;DP=59;ExcessHet=3.0103;FS=1.037;MLEAC=1;MLEAF=0.500;MQ=44.00;MQRankSum=0.000;QD=13.74;ReadPosRankSum=0.538;SOR=0.984	GT:AD:DP:GQ:PL	0/1:22,37:59:99:839,0,420
3L	10317486	.	G	C	484.77	.	AC=1;AF=0.500;AN=2;BaseQRankSum=1.839;ClippingRankSum=0.000;DP=65;ExcessHet=3.0103;FS=3.420;MLEAC=1;MLEAF=0.500;MQ=44.00;MQRankSum=0.000;QD=7.46;ReadPosRankSum=0.217;SOR=1.153	GT:AD:DP:GQ:PL	0/1:39,26:65:99:513,0,851
3L	10317698	.	A	G	1680.77	.	AC=1;AF=0.500;AN=2;BaseQRankSum=-0.007;ClippingRankSum=0.000;DP=68;ExcessHet=3.0103;FS=3.426;MLEAC=1;MLEAF=0.500;MQ=43.97;MQRankSum=1.385;QD=24.72;ReadPosRankSum=0.168;SOR=0.382	GT:AD:DP:GQ:PL	0/1:24,44:68:99:1709,0,1027
3L	10317715	.	T	A	1730.77	.	AC=1;AF=0.500;AN=2;BaseQRankSum=0.578;ClippingRankSum=0.000;DP=69;ExcessHet=3.0103;FS=3.514;MLEAC=1;MLEAF=0.500;MQ=43.93;MQRankSum=1.972;QD=25.08;ReadPosRankSum=-1.014;SOR=0.357	GT:AD:DP:GQ:PL	0/1:24,45:69:99:1759,0,1050
3L	10318448	.	C	A	1327.77	.	AC=2;AF=1.00;AN=2;DP=49;ExcessHet=3.0103;FS=0.000;MLEAC=2;MLEAF=1.00;MQ=43.84;QD=27.10;SOR=0.733	GT:AD:DP:GQ:PL	1/1:0,49:49:99:1356,147,0
3L	10318457	.	G	GA	1115.73	.	AC=2;AF=1.00;AN=2;BaseQRankSum=-0.074;ClippingRankSum=0.000;DP=55;ExcessHet=3.0103;FS=3.263;MLEAC=2;MLEAF=1.00;MQ=43.86;MQRankSum=-0.214;QD=21.05;ReadPosRankSum=-0.589;SOR=0.467	GT:AD:DP:GQ:PL	1/1:1,52:53:99:1153,138,0
3L	10318490	.	A	C	1474.77	.	AC=2;AF=1.00;AN=2;DP=56;ExcessHet=3.0103;FS=0.000;MLEAC=2;MLEAF=1.00;MQ=43.79;QD=26.34;SOR=1.101	GT:AD:DP:GQ:PL	1/1:0,56:56:99:1503,166,0
3L	10318535	.	T	TG	2435.73	.	AC=2;AF=1.00;AN=2;DP=55;ExcessHet=3.0103;FS=0.000;MLEAC=2;MLEAF=1.00;MQ=43.75;QD=32.89;SOR=0.970	GT:AD:DP:GQ:PL	1/1:0,55:55:99:2473,169,0
3L	10318539	.	TTC	T	2411.73	.	AC=2;AF=1.00;AN=2;DP=53;ExcessHet=3.0103;FS=0.000;MLEAC=2;MLEAF=1.00;MQ=43.78;QD=32.72;SOR=0.981	GT:AD:DP:GQ:PL	1/1:0,53:53:99:2449,166,0
3L	10318542	.	ATTTGGTTAAAG	A	2380.73	.	AC=2;AF=1.00;AN=2;DP=54;ExcessHet=3.0103;FS=0.000;MLEAC=2;MLEAF=1.00;MQ=43.78;QD=33.07;SOR=0.931	GT:AD:DP:GQ:PL	1/1:0,54:54:99:2418,163,0
3L	10318616	.	C	A	1419.77	.	AC=2;AF=1.00;AN=2;DP=51;ExcessHet=3.0103;FS=0.000;MLEAC=2;MLEAF=1.00;MQ=43.85;QD=27.84;SOR=0.813	GT:AD:DP:GQ:PL	1/1:0,51:51:99:1448,153,0
3L	10318761	.	C	T	1123.77	.	AC=2;AF=1.00;AN=2;DP=39;ExcessHet=3.0103;FS=0.000;MLEAC=2;MLEAF=1.00;MQ=44.00;QD=28.81;SOR=1.552	GT:AD:DP:GQ:PL	1/1:0,39:39:99:1152,117,0
3L	10319882	.	C	A	1188.77	.	AC=1;AF=0.500;AN=2;BaseQRankSum=1.383;ClippingRankSum=0.000;DP=59;ExcessHet=3.0103;FS=14.204;MLEAC=1;MLEAF=0.500;MQ=43.14;MQRankSum=-3.816;QD=20.15;ReadPosRankSum=0.752;SOR=1.492	GT:AD:DP:GQ:PL	0/1:28,31:59:99:1217,0,1082
3L	10319885	.	G	T	1230.77	.	AC=1;AF=0.500;AN=2;BaseQRankSum=2.015;ClippingRankSum=0.000;DP=59;ExcessHet=3.0103;FS=14.204;MLEAC=1;MLEAF=0.500;MQ=43.14;MQRankSum=-3.816;QD=20.86;ReadPosRankSum=0.957;SOR=1.492	GT:AD:DP:GQ:PL	0/1:28,31:59:99:1259,0,1079
3L	10319895	.	A	G	1272.77	.	AC=1;AF=0.500;AN=2;BaseQRankSum=1.503;ClippingRankSum=0.000;DP=60;ExcessHet=3.0103;FS=14.339;MLEAC=1;MLEAF=0.500;MQ=43.15;MQRankSum=-3.748;QD=21.21;ReadPosRankSum=0.156;SOR=1.572	GT:AD:DP:GQ:PL	0/1:28,32:60:99:1301,0,1076
3L	10319903	.	AC	A	1302.73	.	AC=1;AF=0.500;AN=2;BaseQRankSum=0.886;ClippingRankSum=0.000;DP=60;ExcessHet=3.0103;FS=9.307;MLEAC=1;MLEAF=0.500;MQ=43.12;MQRankSum=-4.064;QD=21.71;ReadPosRankSum=0.182;SOR=1.543	GT:AD:DP:GQ:PL	0/1:29,31:60:99:1340,0,1115
3L	10319904	.	C	A	557.77	.	AC=1;AF=0.500;AN=2;BaseQRankSum=-1.443;ClippingRankSum=0.000;DP=60;ExcessHet=3.0103;FS=9.307;MLEAC=1;MLEAF=0.500;MQ=43.12;MQRankSum=4.084;QD=9.30;ReadPosRankSum=-0.303;SOR=0.545	GT:AD:DP:GQ:PL	0/1:31,29:60:99:586,0,1257
3L	10319906	.	TGAAATTG	T	1215.73	.	AC=1;AF=0.500;AN=2;BaseQRankSum=0.199;ClippingRankSum=0.000;DP=59;ExcessHet=3.0103;FS=11.582;MLEAC=1;MLEAF=0.500;MQ=43.10;MQRankSum=-4.002;QD=20.61;SOR=1.523	GT:AD:DP:GQ:PL	0/1:28,31:59:99:1253,0,1163
3L	10319918	.	A	G	1221.77	.	AC=1;AF=0.500;AN=2;BaseQRankSum=0.150;ClippingRankSum=0.000;DP=61;ExcessHet=3.0103;FS=7.038;MLEAC=1;MLEAF=0.500;MQ=43.13;MQRankSum=-4.125;QD=20.03;ReadPosRankSum=-1.119;SOR=1.609	GT:AD:DP:GQ:PL	0/1:30,31:61:99:1250,0,1205
3L	10319941	.	A	T	1351.77	.	AC=1;AF=0.500;AN=2;BaseQRankSum=-1.341;ClippingRankSum=0.000;DP=66;ExcessHet=3.0103;FS=0.949;MLEAC=1;MLEAF=0.500;MQ=43.17;MQRankSum=-4.084;QD=20.48;ReadPosRankSum=-1.478;SOR=0.914	GT:AD:DP:GQ:PL	0/1:31,35:66:99:1380,0,1193
3L	10319961	.	T	G	1259.77	.	AC=1;AF=0.500;AN=2;BaseQRankSum=-1.143;ClippingRankSum=0.000;DP=64;ExcessHet=3.0103;FS=0.969;MLEAC=1;MLEAF=0.500;MQ=43.29;MQRankSum=-4.180;QD=19.68;ReadPosRankSum=-1.990;SOR=0.518	GT:AD:DP:GQ:PL	0/1:28,36:64:99:1288,0,1037
3L	10319987	.	A	G	2671.77	.	AC=2;AF=1.00;AN=2;DP=60;ExcessHet=3.0103;FS=0.000;MLEAC=2;MLEAF=1.00;MQ=43.19;QD=31.40;SOR=0.760	GT:AD:DP:GQ:PL	1/1:0,60:60:99:2700,181,0
3L	10319988	.	T	A	2716.77	.	AC=2;AF=1.00;AN=2;DP=60;ExcessHet=3.0103;FS=0.000;MLEAC=2;MLEAF=1.00;MQ=43.19;QD=28.34;SOR=0.760	GT:AD:DP:GQ:PL	1/1:0,60:60:99:2745,184,0
3L	10320018	.	A	T	2581.77	.	AC=2;AF=1.00;AN=2;DP=57;ExcessHet=3.0103;FS=0.000;MLEAC=2;MLEAF=1.00;MQ=43.38;QD=31.33;SOR=0.728	GT:AD:DP:GQ:PL	1/1:0,57:57:99:2610,175,0
3L	10320025	.	G	A	781.77	.	AC=1;AF=0.500;AN=2;BaseQRankSum=3.760;ClippingRankSum=0.000;DP=56;ExcessHet=3.0103;FS=3.662;MLEAC=1;MLEAF=0.500;MQ=43.33;MQRankSum=4.398;QD=13.96;ReadPosRankSum=-1.532;SOR=0.974	GT:AD:DP:GQ:PL	0/1:32,24:56:99:810,0,1148
3L	10320054	.	C	A	1248.77	.	AC=1;AF=0.500;AN=2;BaseQRankSum=-0.644;ClippingRankSum=0.000;DP=51;ExcessHet=3.0103;FS=4.058;MLEAC=1;MLEAF=0.500;MQ=43.29;MQRankSum=-3.957;QD=24.49;ReadPosRankSum=1.071;SOR=0.652	GT:AD:DP:GQ:PL	0/1:20,31:51:99:1277,0,785
3L	10320065	.	G	T	1248.77	.	AC=1;AF=0.500;AN=2;BaseQRankSum=-0.655;ClippingRankSum=0.000;DP=50;ExcessHet=3.0103;FS=4.108;MLEAC=1;MLEAF=0.500;MQ=43.27;MQRankSum=-4.039;QD=24.98;ReadPosRankSum=1.288;SOR=1.040	GT:AD:DP:GQ:PL	0/1:20,30:50:99:1277,0,820
3L	10320072	.	T	A	1264.77	.	AC=1;AF=0.500;AN=2;BaseQRankSum=1.470;ClippingRankSum=0.000;DP=49;ExcessHet=3.0103;FS=0.000;MLEAC=1;MLEAF=0.500;MQ=43.18;MQRankSum=-3.942;QD=25.81;ReadPosRankSum=-0.095;SOR=0.833	GT:AD:DP:GQ:PL	0/1:17,32:49:99:1293,0,618
3L	10320078	.	T	TC	1171.73	.	AC=1;AF=0.500;AN=2;BaseQRankSum=1.504;ClippingRankSum=0.000;DP=46;ExcessHet=3.0103;FS=0.000;MLEAC=1;MLEAF=0.500;MQ=43.21;MQRankSum=-3.859;QD=25.47;ReadPosRankSum=0.239;SOR=0.653	GT:AD:DP:GQ:PL	0/1:17,29:46:99:1209,0,624
3L	10320081	.	C	T	1180.77	.	AC=1;AF=0.500;AN=2;BaseQRankSum=3.609;ClippingRankSum=0.000;DP=44;ExcessHet=3.0103;FS=1.189;MLEAC=1;MLEAF=0.500;MQ=43.17;MQRankSum=-3.851;QD=26.84;ReadPosRankSum=-0.159;SOR=0.495	GT:AD:DP:GQ:PL	0/1:16,28:44:99:1209,0,624
3L	10320083	.	A	C	1141.77	.	AC=1;AF=0.500;AN=2;BaseQRankSum=-0.484;ClippingRankSum=0.000;DP=45;ExcessHet=3.0103;FS=0.000;MLEAC=1;MLEAF=0.500;MQ=43.19;MQRankSum=-3.763;QD=25.37;ReadPosRankSum=-0.510;SOR=0.547	GT:AD:DP:GQ:PL	0/1:16,29:45:99:1170,0,585
3L	10320096	.	A	C	1039.77	.	AC=1;AF=0.500;AN=2;BaseQRankSum=-0.376;ClippingRankSum=0.000;DP=40;ExcessHet=3.0103;FS=0.000;MLEAC=1;MLEAF=0.500;MQ=43.19;MQRankSum=-3.665;QD=25.99;ReadPosRankSum=-0.433;SOR=0.668	GT:AD:DP:GQ:PL	0/1:15,25:40:99:1068,0,573
3L	10320139	.	G	A	621.77	.	AC=1;AF=0.500;AN=2;BaseQRankSum=-3.297;ClippingRankSum=0.000;DP=50;ExcessHet=3.0103;FS=1.117;MLEAC=1;MLEAF=0.500;MQ=43.47;MQRankSum=-3.364;QD=12.44;ReadPosRankSum=0.656;SOR=0.683	GT:AD:DP:GQ:PL	0/1:20,30:50:99:650,0,431
3L	10320197	.	G	C	1392.77	.	AC=1;AF=0.500;AN=2;BaseQRankSum=-0.623;ClippingRankSum=0.000;DP=57;ExcessHet=3.0103;FS=0.000;MLEAC=1;MLEAF=0.500;MQ=43.66;MQRankSum=-2.624;QD=24.43;ReadPosRankSum=-0.139;SOR=0.610	GT:AD:DP:GQ:PL	0/1:21,36:57:99:1421,0,845
3L	10320206	.	G	A	1392.77	.	AC=1;AF=0.500;AN=2;BaseQRankSum=0.709;ClippingRankSum=0.000;DP=55;ExcessHet=3.0103;FS=2.332;MLEAC=1;MLEAF=0.500;MQ=43.64;MQRankSum=-2.606;QD=25.32;ReadPosRankSum=-0.400;SOR=0.428	GT:AD:DP:GQ:PL	0/1:20,35:55:99:1421,0,850
3L	10320320	.	A	T	763.77	.	AC=1;AF=0.500;AN=2;BaseQRankSum=0.216;ClippingRankSum=0.000;DP=51;ExcessHet=3.0103;FS=0.000;MLEAC=1;MLEAF=0.500;MQ=43.85;MQRankSum=-1.502;QD=14.98;ReadPosRankSum=-0.927;SOR=0.665	GT:AD:DP:GQ:PL	0/1:18,33:51:99:792,0,348
3L	10320343	.	C	G	764.77	.	AC=1;AF=0.500;AN=2;BaseQRankSum=0.222;ClippingRankSum=0.000;DP=52;ExcessHet=3.0103;FS=4.092;MLEAC=1;MLEAF=0.500;MQ=43.92;MQRankSum=-1.010;QD=14.71;ReadPosRankSum=0.519;SOR=0.309	GT:AD:DP:GQ:PL	0/1:18,34:52:99:793,0,346
3L	10320484	.	G	GGTAAAC	2454.73	.	AC=2;AF=1.00;AN=2;DP=54;ExcessHet=3.0103;FS=0.000;MLEAC=2;MLEAF=1.00;MQ=43.64;QD=27.93;SOR=0.859	GT:AD:DP:GQ:PL	1/1:0,50:50:99:2492,168,0
3L	10320496	.	C	CG	2520.73	.	AC=2;AF=1.00;AN=2;DP=56;ExcessHet=3.0103;FS=0.000;MLEAC=2;MLEAF=1.00;MQ=43.68;QD=31.09;SOR=0.841	GT:AD:DP:GQ:PL	1/1:0,56:56:99:2558,172,0
3L	10320498	.	A	AGCTG	2529.73	.	AC=2;AF=1.00;AN=2;DP=57;ExcessHet=3.0103;FS=0.000;MLEAC=2;MLEAF=1.00;MQ=43.69;QD=33.28;SOR=0.800	GT:AD:DP:GQ:PL	1/1:0,57:57:99:2567,174,0
3L	10320534	.	T	A	475.77	.	AC=1;AF=0.500;AN=2;BaseQRankSum=1.305;ClippingRankSum=0.000;DP=55;ExcessHet=3.0103;FS=0.000;MLEAC=1;MLEAF=0.500;MQ=43.71;MQRankSum=0.389;QD=8.65;ReadPosRankSum=1.106;SOR=0.791	GT:AD:DP:GQ:PL	0/1:31,24:55:99:504,0,671
3L	10320834	.	G	A	691.77	.	AC=1;AF=0.500;AN=2;BaseQRankSum=0.425;ClippingRankSum=0.000;DP=59;ExcessHet=3.0103;FS=5.239;MLEAC=1;MLEAF=0.500;MQ=44.00;MQRankSum=0.000;QD=11.72;ReadPosRankSum=0.921;SOR=0.743	GT:AD:DP:GQ:PL	0/1:27,32:59:99:720,0,565
3L	10320888	.	T	TA	1479.73	.	AC=1;AF=0.500;AN=2;BaseQRankSum=-0.145;ClippingRankSum=0.000;DP=64;ExcessHet=3.0103;FS=0.000;MLEAC=1;MLEAF=0.500;MQ=43.97;MQRankSum=-0.795;QD=23.12;ReadPosRankSum=-0.985;SOR=0.619	GT:AD:DP:GQ:PL	0/1:26,38:64:99:1517,0,1444
3L	10320891	.	G	T	1611.77	.	AC=1;AF=0.500;AN=2;BaseQRankSum=1.111;ClippingRankSum=0.000;DP=64;ExcessHet=3.0103;FS=0.000;MLEAC=1;MLEAF=0.500;MQ=43.97;MQRankSum=-0.795;QD=25.18;ReadPosRankSum=-0.909;SOR=0.619	GT:AD:DP:GQ:PL	0/1:26,38:64:99:1640,0,1477
3L	10320895	.	A	T	1633.77	.	AC=1;AF=0.500;AN=2;BaseQRankSum=-2.703;ClippingRankSum=0.000;DP=67;ExcessHet=3.0103;FS=3.531;MLEAC=1;MLEAF=0.500;MQ=43.97;MQRankSum=-0.766;QD=24.38;ReadPosRankSum=-1.352;SOR=0.360	GT:AD:DP:GQ:PL	0/1:26,41:67:99:1662,0,1474
3L	10320899	.	A	T	1639.77	.	AC=1;AF=0.500;AN=2;BaseQRankSum=1.641;ClippingRankSum=0.000;DP=66;ExcessHet=3.0103;FS=2.161;MLEAC=1;MLEAF=0.500;MQ=43.97;MQRankSum=-0.750;QD=24.84;ReadPosRankSum=-1.464;SOR=0.460	GT:AD:DP:GQ:PL	0/1:25,41:66:99:1668,0,1358
3L	10321114	.	A	AAACT	1535.73	.	AC=1;AF=0.500;AN=2;BaseQRankSum=0.203;ClippingRankSum=0.000;DP=65;ExcessHet=3.0103;FS=0.000;MLEAC=1;MLEAF=0.500;MQ=44.00;MQRankSum=0.000;QD=24.77;ReadPosRankSum=-1.084;SOR=0.627	GT:AD:DP:GQ:PL	0/1:25,37:62:99:1573,0,1095
3L	10321209	.	C	CA	1006.73	.	AC=2;AF=1.00;AN=2;BaseQRankSum=1.413;ClippingRankSum=0.000;DP=53;ExcessHet=3.0103;FS=0.000;MLEAC=2;MLEAF=1.00;MQ=43.96;MQRankSum=0.000;QD=20.13;ReadPosRankSum=0.971;SOR=0.315	GT:AD:DP:GQ:PL	1/1:1,49:50:99:1044,128,0
3L	10321249	.	C	A	495.77	.	AC=1;AF=0.500;AN=2;BaseQRankSum=3.772;ClippingRankSum=0.000;DP=45;ExcessHet=3.0103;FS=0.000;MLEAC=1;MLEAF=0.500;MQ=44.00;MQRankSum=0.000;QD=11.02;ReadPosRankSum=0.818;SOR=0.760	GT:AD:DP:GQ:PL	0/1:22,23:45:99:524,0,394
3L	10321265	.	GTT	G	414.73	.	AC=1;AF=0.500;AN=2;BaseQRankSum=1.298;ClippingRankSum=0.000;DP=42;ExcessHet=3.0103;FS=0.000;MLEAC=1;MLEAF=0.500;MQ=44.00;MQRankSum=0.000;QD=10.91;ReadPosRankSum=2.761;SOR=0.714	GT:AD:DP:GQ:PL	0/1:18,20:38:99:452,0,415
3L	10321334	.	A	G	1216.77	.	AC=2;AF=1.00;AN=2;DP=48;ExcessHet=3.0103;FS=0.000;MLEAC=2;MLEAF=1.00;MQ=44.00;QD=25.35;SOR=1.067	GT:AD:DP:GQ:PL	1/1:0,48:48:99:1245,141,0
3L	10321452	.	A	G	700.77	.	AC=1;AF=0.500;AN=2;BaseQRankSum=-2.659;ClippingRankSum=0.000;DP=47;ExcessHet=3.0103;FS=0.000;MLEAC=1;MLEAF=0.500;MQ=43.96;MQRankSum=-0.639;QD=14.91;ReadPosRankSum=0.104;SOR=0.693	GT:AD:DP:GQ:PL	0/1:15,32:47:99:729,0,294
3L	10321522	.	T	A	603.77	.	AC=1;AF=0.500;AN=2;BaseQRankSum=-0.414;ClippingRankSum=0.000;DP=45;ExcessHet=3.0103;FS=1.174;MLEAC=1;MLEAF=0.500;MQ=43.96;MQRankSum=-0.771;QD=13.42;ReadPosRankSum=-0.744;SOR=0.597	GT:AD:DP:GQ:PL	0/1:18,27:45:99:632,0,362
3L	10321706	.	A	C	792.77	.	AC=1;AF=0.500;AN=2;BaseQRankSum=-5.039;ClippingRankSum=0.000;DP=70;ExcessHet=3.0103;FS=3.280;MLEAC=1;MLEAF=0.500;MQ=44.00;MQRankSum=0.000;QD=11.49;ReadPosRankSum=0.716;SOR=0.397	GT:AD:DP:GQ:PL	0/1:31,38:69:99:821,0,666
3L	10321734	.	A	C	1499.77	.	AC=1;AF=0.500;AN=2;BaseQRankSum=-1.743;ClippingRankSum=0.000;DP=65;ExcessHet=3.0103;FS=0.990;MLEAC=1;MLEAF=0.500;MQ=43.97;MQRankSum=-0.742;QD=23.43;ReadPosRankSum=-0.590;SOR=0.501	GT:AD:DP:GQ:PL	0/1:24,40:64:99:1528,0,810
3L	10321759	.	G	C	1628.77	.	AC=1;AF=0.500;AN=2;BaseQRankSum=3.581;ClippingRankSum=0.000;DP=69;ExcessHet=3.0103;FS=0.000;MLEAC=1;MLEAF=0.500;MQ=43.97;MQRankSum=-0.781;QD=23.95;ReadPosRankSum=-0.408;SOR=0.677	GT:AD:DP:GQ:PL	0/1:27,41:68:99:1657,0,1032
3L	10321774	.	T	C	1429.77	.	AC=1;AF=0.500;AN=2;BaseQRankSum=0.940;ClippingRankSum=0.000;DP=66;ExcessHet=3.0103;FS=0.946;MLEAC=1;MLEAF=0.500;MQ=43.97;MQRankSum=-0.855;QD=21.66;ReadPosRankSum=0.181;SOR=0.905	GT:AD:DP:GQ:PL	0/1:29,37:66:99:1458,0,1106
3L	10321826	.	C	A	1302.77	.	AC=1;AF=0.500;AN=2;BaseQRankSum=-0.415;ClippingRankSum=0.000;DP=60;ExcessHet=3.0103;FS=0.000;MLEAC=1;MLEAF=0.500;MQ=43.93;MQRankSum=-1.223;QD=21.71;ReadPosRankSum=-1.417;SOR=0.599	GT:AD:DP:GQ:PL	0/1:26,34:60:99:1331,0,989
3L	10321827	.	G	C	1302.77	.	AC=1;AF=0.500;AN=2;BaseQRankSum=0.777;ClippingRankSum=0.000;DP=60;ExcessHet=3.0103;FS=0.000;MLEAC=1;MLEAF=0.500;MQ=43.93;MQRankSum=-1.223;QD=21.71;ReadPosRankSum=-1.380;SOR=0.599	GT:AD:DP:GQ:PL	0/1:26,34:60:99:1331,0,989
3L	10321836	.	G	T	1359.77	.	AC=1;AF=0.500;AN=2;BaseQRankSum=2.906;ClippingRankSum=0.000;DP=61;ExcessHet=3.0103;FS=0.988;MLEAC=1;MLEAF=0.500;MQ=43.94;MQRankSum=-1.247;QD=22.29;ReadPosRankSum=-1.056;SOR=0.549	GT:AD:DP:GQ:PL	0/1:27,34:61:99:1388,0,1028
3L	10321837	.	T	C	1359.77	.	AC=1;AF=0.500;AN=2;BaseQRankSum=-3.223;ClippingRankSum=0.000;DP=61;ExcessHet=3.0103;FS=2.145;MLEAC=1;MLEAF=0.500;MQ=43.94;MQRankSum=-1.247;QD=22.29;ReadPosRankSum=-1.102;SOR=0.460	GT:AD:DP:GQ:PL	0/1:27,34:61:99:1388,0,1028
3L	10321839	.	G	C	1317.77	.	AC=1;AF=0.500;AN=2;BaseQRankSum=-0.958;ClippingRankSum=0.000;DP=61;ExcessHet=3.0103;FS=2.145;MLEAC=1;MLEAF=0.500;MQ=43.94;MQRankSum=-1.247;QD=21.60;ReadPosRankSum=-0.824;SOR=0.460	GT:AD:DP:GQ:PL	0/1:27,34:61:99:1346,0,1031
3L	10321869	.	A	G	867.77	.	AC=1;AF=0.500;AN=2;BaseQRankSum=2.252;ClippingRankSum=0.000;DP=65;ExcessHet=3.0103;FS=5.202;MLEAC=1;MLEAF=0.500;MQ=43.97;MQRankSum=-0.812;QD=13.35;ReadPosRankSum=-0.622;SOR=0.264	GT:AD:DP:GQ:PL	0/1:27,38:65:99:896,0,540
3L	10321916	.	C	G	1507.77	.	AC=1;AF=0.500;AN=2;BaseQRankSum=-0.696;ClippingRankSum=0.000;DP=67;ExcessHet=3.0103;FS=3.671;MLEAC=1;MLEAF=0.500;MQ=43.94;MQRankSum=-1.113;QD=22.50;ReadPosRankSum=0.000;SOR=0.318	GT:AD:DP:GQ:PL	0/1:26,41:67:99:1536,0,1105
3L	10321938	.	G	A	1402.77	.	AC=1;AF=0.500;AN=2;BaseQRankSum=1.173;ClippingRankSum=0.000;DP=63;ExcessHet=3.0103;FS=2.305;MLEAC=1;MLEAF=0.500;MQ=43.97;MQRankSum=-0.752;QD=22.27;ReadPosRankSum=0.208;SOR=0.394	GT:AD:DP:GQ:PL	0/1:24,39:63:99:1431,0,1063
3L	10322037	.	C	T	708.77	.	AC=1;AF=0.500;AN=2;BaseQRankSum=-1.190;ClippingRankSum=0.000;DP=55;ExcessHet=3.0103;FS=2.322;MLEAC=1;MLEAF=0.500;MQ=44.00;MQRankSum=0.000;QD=13.13;ReadPosRankSum=-0.301;SOR=0.949	GT:AD:DP:GQ:PL	0/1:33,21:54:99:737,0,1558
3L	10322059	.	G	A	673.77	.	AC=1;AF=0.500;AN=2;BaseQRankSum=-1.080;ClippingRankSum=0.000;DP=54;ExcessHet=3.0103;FS=2.348;MLEAC=1;MLEAF=0.500;MQ=44.00;MQRankSum=0.000;QD=12.71;ReadPosRankSum=-0.063;SOR=1.051	GT:AD:DP:GQ:PL	0/1:33,20:53:99:702,0,1523
3L	10322180	.	T	C	655.77	.	AC=1;AF=0.500;AN=2;BaseQRankSum=1.201;ClippingRankSum=0.000;DP=56;ExcessHet=3.0103;FS=0.000;MLEAC=1;MLEAF=0.500;MQ=44.00;MQRankSum=0.000;QD=11.71;ReadPosRankSum=1.872;SOR=0.818	GT:AD:DP:GQ:PL	0/1:24,32:56:99:684,0,522
3L	10322222	.	A	G	654.77	.	AC=1;AF=0.500;AN=2;BaseQRankSum=1.007;ClippingRankSum=0.000;DP=60;ExcessHet=3.0103;FS=2.151;MLEAC=1;MLEAF=0.500;MQ=43.97;MQRankSum=-0.934;QD=10.91;ReadPosRankSum=2.026;SOR=0.454	GT:AD:DP:GQ:PL	0/1:29,31:60:99:683,0,624
3L	10322256	.	T	G	1203.77	.	AC=1;AF=0.500;AN=2;BaseQRankSum=-1.287;ClippingRankSum=0.000;DP=54;ExcessHet=3.0103;FS=0.000;MLEAC=1;MLEAF=0.500;MQ=43.93;MQRankSum=-1.176;QD=22.71;ReadPosRankSum=-3.007;SOR=0.663	GT:AD:DP:GQ:PL	0/1:22,31:53:99:1232,0,872
3L	10322260	.	A	T	1220.77	.	AC=1;AF=0.500;AN=2;BaseQRankSum=-0.449;ClippingRankSum=0.000;DP=55;ExcessHet=3.0103;FS=0.000;MLEAC=1;MLEAF=0.500;MQ=43.93;MQRankSum=-1.230;QD=22.20;ReadPosRankSum=-2.538;SOR=0.688	GT:AD:DP:GQ:PL	0/1:24,31:55:99:1249,0,961
3L	10322268	.	C	T	1164.77	.	AC=1;AF=0.500;AN=2;BaseQRankSum=2.567;ClippingRankSum=0.000;DP=56;ExcessHet=3.0103;FS=1.031;MLEAC=1;MLEAF=0.500;MQ=43.93;MQRankSum=-1.303;QD=20.80;ReadPosRankSum=-1.982;SOR=0.976	GT:AD:DP:GQ:PL	0/1:26,30:56:99:1193,0,957
3L	10322328	.	C	A	763.77	.	AC=1;AF=0.500;AN=2;BaseQRankSum=3.437;ClippingRankSum=0.000;DP=65;ExcessHet=3.0103;FS=0.000;MLEAC=1;MLEAF=0.500;MQ=43.91;MQRankSum=-1.662;QD=11.75;ReadPosRankSum=0.586;SOR=0.735	GT:AD:DP:GQ:PL	0/1:31,34:65:99:792,0,658
3L	10322600	.	G	A	610.77	.	AC=1;AF=0.500;AN=2;BaseQRankSum=-0.929;ClippingRankSum=0.000;DP=55;ExcessHet=3.0103;FS=4.029;MLEAC=1;MLEAF=0.500;MQ=43.89;MQRankSum=0.023;QD=11.31;ReadPosRankSum=0.035;SOR=1.118	GT:AD:DP:GQ:PL	0/1:36,18:54:99:639,0,1809
3L	10322601	.	G	A	610.77	.	AC=1;AF=0.500;AN=2;BaseQRankSum=1.685;ClippingRankSum=0.000;DP=55;ExcessHet=3.0103;FS=4.029;MLEAC=1;MLEAF=0.500;MQ=43.89;MQRankSum=0.023;QD=11.31;ReadPosRankSum=0.182;SOR=1.118	GT:AD:DP:GQ:PL	0/1:36,18:54:99:639,0,1809
3L	10322688	.	A	T	2041.77	.	AC=2;AF=1.00;AN=2;DP=45;ExcessHet=3.0103;FS=0.000;MLEAC=2;MLEAF=1.00;MQ=43.78;QD=30.43;SOR=1.154	GT:AD:DP:GQ:PL	1/1:0,45:45:99:2070,138,0
3L	10322690	.	G	A	2041.77	.	AC=2;AF=1.00;AN=2;DP=46;ExcessHet=3.0103;FS=0.000;MLEAC=2;MLEAF=1.00;MQ=43.79;QD=24.41;SOR=1.203	GT:AD:DP:GQ:PL	1/1:0,46:46:99:2070,138,0
3L	10322699	.	T	C	2190.77	.	AC=2;AF=1.00;AN=2;DP=45;ExcessHet=3.0103;FS=0.000;MLEAC=2;MLEAF=1.00;MQ=43.78;QD=30.89;SOR=1.038	GT:AD:DP:GQ:PL	1/1:0,45:45:99:2219,150,0
3L	10322700	.	A	G	2174.77	.	AC=2;AF=1.00;AN=2;DP=44;ExcessHet=3.0103;FS=0.000;MLEAC=2;MLEAF=1.00;MQ=43.78;QD=31.83;SOR=0.990	GT:AD:DP:GQ:PL	1/1:0,44:44:99:2203,150,0
3L	10322705	.	G	A	2039.77	.	AC=2;AF=1.00;AN=2;DP=46;ExcessHet=3.0103;FS=0.000;MLEAC=2;MLEAF=1.00;MQ=43.79;QD=34.04;SOR=0.874	GT:AD:DP:GQ:PL	1/1:0,46:46:99:2068,141,0
3L	10322783	.	G	GT	149.73	.	AC=1;AF=0.500;AN=2;BaseQRankSum=0.390;ClippingRankSum=0.000;DP=49;ExcessHet=3.0103;FS=0.000;MLEAC=1;MLEAF=0.500;MQ=43.84;MQRankSum=0.391;QD=3.33;ReadPosRankSum=-0.386;SOR=0.804	GT:AD:DP:GQ:PL	0/1:30,15:45:99:187,0,458
3L	10322801	.	G	A	1334.77	.	AC=2;AF=1.00;AN=2;DP=48;ExcessHet=3.0103;FS=0.000;MLEAC=2;MLEAF=1.00;MQ=43.80;QD=27.81;SOR=0.963	GT:AD:DP:GQ:PL	1/1:0,48:48:99:1363,144,0
3L	10322865	.	A	C	1320.77	.	AC=2;AF=1.00;AN=2;DP=51;ExcessHet=3.0103;FS=0.000;MLEAC=2;MLEAF=1.00;MQ=43.77;QD=25.90;SOR=0.994	GT:AD:DP:GQ:PL	1/1:0,51:51:99:1349,152,0
3L	10322881	.	C	A	1144.77	.	AC=1;AF=0.500;AN=2;BaseQRankSum=1.304;ClippingRankSum=0.000;DP=50;ExcessHet=3.0103;FS=0.000;MLEAC=1;MLEAF=0.500;MQ=43.80;MQRankSum=-1.021;QD=22.90;ReadPosRankSum=-0.246;SOR=0.583	GT:AD:DP:GQ:PL	0/1:21,29:50:99:1173,0,741
3L	10322891	.	T	A	1174.77	.	AC=1;AF=0.500;AN=2;BaseQRankSum=0.768;ClippingRankSum=0.000;DP=49;ExcessHet=3.0103;FS=1.152;MLEAC=1;MLEAF=0.500;MQ=43.80;MQRankSum=-0.880;QD=23.97;ReadPosRankSum=-0.647;SOR=0.527	GT:AD:DP:GQ:PL	0/1:19,30:49:99:1203,0,708
3L	10322899	.	C	A	1174.77	.	AC=1;AF=0.500;AN=2;BaseQRankSum=1.823;ClippingRankSum=0.000;DP=49;ExcessHet=3.0103;FS=1.152;MLEAC=1;MLEAF=0.500;MQ=43.80;MQRankSum=-0.880;QD=23.97;ReadPosRankSum=-0.205;SOR=0.527	GT:AD:DP:GQ:PL	0/1:19,30:49:99:1203,0,708
3L	10322908	.	A	T	1167.77	.	AC=1;AF=0.500;AN=2;BaseQRankSum=-1.772;ClippingRankSum=0.000;DP=49;ExcessHet=3.0103;FS=0.000;MLEAC=1;MLEAF=0.500;MQ=43.80;MQRankSum=-0.970;QD=23.83;ReadPosRankSum=0.570;SOR=0.598	GT:AD:DP:GQ:PL	0/1:20,29:49:99:1196,0,791
3L	10322913	.	A	C	1125.77	.	AC=1;AF=0.500;AN=2;BaseQRankSum=-1.934;ClippingRankSum=0.000;DP=47;ExcessHet=3.0103;FS=0.000;MLEAC=1;MLEAF=0.500;MQ=43.83;MQRankSum=-1.682;QD=23.95;ReadPosRankSum=0.542;SOR=0.756	GT:AD:DP:GQ:PL	0/1:19,28:47:99:1154,0,794
3L	10322914	.	G	T	1129.77	.	AC=1;AF=0.500;AN=2;BaseQRankSum=2.001;ClippingRankSum=0.000;DP=48;ExcessHet=3.0103;FS=0.000;MLEAC=1;MLEAF=0.500;MQ=43.84;MQRankSum=-1.651;QD=23.54;ReadPosRankSum=0.327;SOR=0.668	GT:AD:DP:GQ:PL	0/1:19,29:48:99:1158,0,753
3L	10322924	.	A	T	1164.77	.	AC=1;AF=0.500;AN=2;BaseQRankSum=-0.575;ClippingRankSum=0.000;DP=47;ExcessHet=3.0103;FS=0.000;MLEAC=1;MLEAF=0.500;MQ=43.83;MQRankSum=-1.607;QD=24.78;ReadPosRankSum=0.438;SOR=0.749	GT:AD:DP:GQ:PL	0/1:18,29:47:99:1193,0,666
3L	10322925	.	G	A	1164.77	.	AC=1;AF=0.500;AN=2;BaseQRankSum=2.146;ClippingRankSum=0.000;DP=48;ExcessHet=3.0103;FS=0.000;MLEAC=1;MLEAF=0.500;MQ=43.84;MQRankSum=-1.579;QD=24.27;ReadPosRankSum=0.309;SOR=0.804	GT:AD:DP:GQ:PL	0/1:18,30:48:99:1193,0,666
3L	10322927	.	A	T	1164.77	.	AC=1;AF=0.500;AN=2;BaseQRankSum=1.394;ClippingRankSum=0.000;DP=48;ExcessHet=3.0103;FS=0.000;MLEAC=1;MLEAF=0.500;MQ=43.84;MQRankSum=-1.579;QD=24.27;ReadPosRankSum=0.437;SOR=0.804	GT:AD:DP:GQ:PL	0/1:18,30:48:99:1193,0,666
3L	10323452	.	TGAA	T	2650.73	.	AC=2;AF=1.00;AN=2;DP=62;ExcessHet=3.0103;FS=0.000;MLEAC=2;MLEAF=1.00;MQ=43.94;QD=27.57;SOR=1.255	GT:AD:DP:GQ:PL	1/1:0,60:60:99:2688,181,0
3L	10323565	.	CTT	C	2206.73	.	AC=2;AF=1.00;AN=2;DP=50;ExcessHet=3.0103;FS=0.000;MLEAC=2;MLEAF=1.00;MQ=43.96;QD=26.67;SOR=0.693	GT:AD:DP:GQ:PL	1/1:0,50:50:99:2244,151,0
3L	10323573	.	A	G	2202.77	.	AC=2;AF=1.00;AN=2;DP=48;ExcessHet=3.0103;FS=0.000;MLEAC=2;MLEAF=1.00;MQ=43.96;QD=30.58;SOR=0.693	GT:AD:DP:GQ:PL	1/1:0,48:48:99:2231,151,0
3L	10323752	.	C	T	1825.77	.	AC=2;AF=1.00;AN=2;DP=69;ExcessHet=3.0103;FS=0.000;MLEAC=2;MLEAF=1.00;MQ=43.87;QD=27.25;SOR=0.917	GT:AD:DP:GQ:PL	1/1:0,67:67:99:1854,201,0
3L	10323814	.	G	T	1463.77	.	AC=2;AF=1.00;AN=2;DP=53;ExcessHet=3.0103;FS=0.000;MLEAC=2;MLEAF=1.00;MQ=43.75;QD=28.15;SOR=0.853	GT:AD:DP:GQ:PL	1/1:0,52:52:99:1492,156,0
3L	10323831	.	G	A	1507.77	.	AC=2;AF=1.00;AN=2;DP=56;ExcessHet=3.0103;FS=0.000;MLEAC=2;MLEAF=1.00;MQ=43.86;QD=27.41;SOR=0.884	GT:AD:DP:GQ:PL	1/1:0,55:55:99:1536,165,0
3L	10324074	.	A	T	1460.77	.	AC=2;AF=1.00;AN=2;DP=56;ExcessHet=3.0103;FS=0.000;MLEAC=2;MLEAF=1.00;MQ=43.90;QD=27.05;SOR=0.767	GT:AD:DP:GQ:PL	1/1:0,54:54:99:1489,161,0
3L	10324154	.	G	A	1338.77	.	AC=2;AF=1.00;AN=2;DP=48;ExcessHet=3.0103;FS=0.000;MLEAC=2;MLEAF=1.00;MQ=44.00;QD=27.89;SOR=1.179	GT:AD:DP:GQ:PL	1/1:0,48:48:99:1367,144,0
3L	10324251	.	A	C	1297.77	.	AC=2;AF=1.00;AN=2;DP=49;ExcessHet=3.0103;FS=0.000;MLEAC=2;MLEAF=1.00;MQ=43.79;QD=26.49;SOR=0.909	GT:AD:DP:GQ:PL	1/1:0,49:49:99:1326,146,0
3L	10324512	.	TA	T	214.73	.	AC=1;AF=0.500;AN=2;BaseQRankSum=1.905;ClippingRankSum=0.000;DP=49;ExcessHet=3.0103;FS=2.670;MLEAC=1;MLEAF=0.500;MQ=43.66;MQRankSum=2.289;QD=4.67;ReadPosRankSum=-0.473;SOR=1.292	GT:AD:DP:GQ:PL	0/1:28,18:46:99:252,0,500
3L	10324545	.	A	T	497.77	.	AC=1;AF=0.500;AN=2;BaseQRankSum=-0.090;ClippingRankSum=0.000;DP=43;ExcessHet=3.0103;FS=1.254;MLEAC=1;MLEAF=0.500;MQ=43.61;MQRankSum=-2.636;QD=11.58;ReadPosRankSum=-0.840;SOR=0.399	GT:AD:DP:GQ:PL	0/1:20,23:43:99:526,0,440
3L	10324573	.	T	TGC	144.73	.	AC=1;AF=0.500;AN=2;BaseQRankSum=0.696;ClippingRankSum=0.000;DP=44;ExcessHet=3.0103;FS=3.180;MLEAC=1;MLEAF=0.500;MQ=43.58;MQRankSum=-2.261;QD=3.81;ReadPosRankSum=-1.420;SOR=0.269	GT:AD:DP:GQ:PL	0/1:23,15:38:99:182,0,847
3L	10324576	.	G	T	1158.77	.	AC=1;AF=0.500;AN=2;BaseQRankSum=2.579;ClippingRankSum=0.000;DP=50;ExcessHet=3.0103;FS=4.235;MLEAC=1;MLEAF=0.500;MQ=43.55;MQRankSum=-2.829;QD=23.18;ReadPosRankSum=-3.023;SOR=0.247	GT:AD:DP:GQ:PL	0/1:20,30:50:99:1187,0,771
3L	10324585	.	A	T	1114.77	.	AC=1;AF=0.500;AN=2;BaseQRankSum=2.730;ClippingRankSum=0.000;DP=54;ExcessHet=3.0103;FS=2.239;MLEAC=1;MLEAF=0.500;MQ=43.58;MQRankSum=-3.317;QD=20.64;ReadPosRankSum=-0.416;SOR=0.446	GT:AD:DP:GQ:PL	0/1:26,28:54:99:1143,0,916
3L	10324646	.	AAC	A	867.73	.	AC=1;AF=0.500;AN=2;BaseQRankSum=-1.094;ClippingRankSum=0.000;DP=52;ExcessHet=3.0103;FS=0.000;MLEAC=1;MLEAF=0.500;MQ=43.41;MQRankSum=-4.739;QD=17.35;ReadPosRankSum=-0.655;SOR=0.560	GT:AD:DP:GQ:PL	0/1:26,24:50:99:905,0,989
3L	10324672	.	C	T	987.77	.	AC=1;AF=0.500;AN=2;BaseQRankSum=-1.381;ClippingRankSum=0.000;DP=51;ExcessHet=3.0103;FS=2.477;MLEAC=1;MLEAF=0.500;MQ=43.19;MQRankSum=-5.236;QD=19.37;ReadPosRankSum=-1.857;SOR=0.368	GT:AD:DP:GQ:PL	0/1:25,26:51:99:1016,0,971
3L	10324685	.	A	ATAAATAT	882.73	.	AC=1;AF=0.500;AN=2;BaseQRankSum=0.509;ClippingRankSum=0.000;DP=51;ExcessHet=3.0103;FS=2.507;MLEAC=1;MLEAF=0.500;MQ=43.23;MQRankSum=-5.657;QD=17.31;ReadPosRankSum=-0.559;SOR=0.340	GT:AD:DP:GQ:PL	0/1:28,23:51:99:920,0,1145
3L	10324689	.	A	AT	843.73	.	AC=1;AF=0.500;AN=2;BaseQRankSum=-0.194;ClippingRankSum=0.000;DP=51;ExcessHet=3.0103;FS=2.507;MLEAC=1;MLEAF=0.500;MQ=43.17;MQRankSum=-5.876;QD=16.54;ReadPosRankSum=-0.549;SOR=0.340	GT:AD:DP:GQ:PL	0/1:28,23:51:99:881,0,1106
3L	10324694	.	T	A	855.77	.	AC=1;AF=0.500;AN=2;BaseQRankSum=1.022;ClippingRankSum=0.000;DP=48;ExcessHet=3.0103;FS=6.340;MLEAC=1;MLEAF=0.500;MQ=43.20;MQRankSum=-5.399;QD=17.83;ReadPosRankSum=-0.631;SOR=0.202	GT:AD:DP:GQ:PL	0/1:26,22:48:99:884,0,1050
3L	10324699	.	T	C	876.77	.	AC=1;AF=0.500;AN=2;BaseQRankSum=0.951;ClippingRankSum=0.000;DP=51;ExcessHet=3.0103;FS=4.116;MLEAC=1;MLEAF=0.500;MQ=43.29;MQRankSum=-5.184;QD=17.19;ReadPosRankSum=-0.388;SOR=0.257	GT:AD:DP:GQ:PL	0/1:28,23:51:99:905,0,1079
3L	10324745	.	AATGTAG	A	1037.73	.	AC=1;AF=0.500;AN=2;BaseQRankSum=0.114;ClippingRankSum=0.000;DP=57;ExcessHet=3.0103;FS=3.749;MLEAC=1;MLEAF=0.500;MQ=43.43;MQRankSum=-4.164;QD=18.87;ReadPosRankSum=-1.117;SOR=0.590	GT:AD:DP:GQ:PL	0/1:27,28:55:99:1075,0,1133
3L	10324747	.	T	C	521.77	.	AC=1;AF=0.500;AN=2;BaseQRankSum=-2.080;ClippingRankSum=0.000;DP=55;ExcessHet=3.0103;FS=5.492;MLEAC=1;MLEAF=0.500;MQ=43.41;MQRankSum=4.037;QD=9.49;ReadPosRankSum=1.239;SOR=1.121	GT:AD:DP:GQ:PL	0/1:29,26:55:99:550,0,1116
3L	10324762	.	G	A	1272.77	.	AC=1;AF=0.500;AN=2;BaseQRankSum=1.618;ClippingRankSum=0.000;DP=61;ExcessHet=3.0103;FS=2.139;MLEAC=1;MLEAF=0.500;MQ=43.44;MQRankSum=-4.029;QD=20.87;ReadPosRankSum=-0.956;SOR=0.777	GT:AD:DP:GQ:PL	0/1:28,33:61:99:1301,0,1076
3L	10324779	.	G	A	1320.77	.	AC=1;AF=0.500;AN=2;BaseQRankSum=0.713;ClippingRankSum=0.000;DP=59;ExcessHet=3.0103;FS=2.188;MLEAC=1;MLEAF=0.500;MQ=43.49;MQRankSum=-3.557;QD=22.39;ReadPosRankSum=-1.017;SOR=0.771	GT:AD:DP:GQ:PL	0/1:26,33:59:99:1349,0,977
3L	10324784	.	G	T	1346.77	.	AC=1;AF=0.500;AN=2;BaseQRankSum=2.185;ClippingRankSum=0.000;DP=62;ExcessHet=3.0103;FS=3.540;MLEAC=1;MLEAF=0.500;MQ=43.51;MQRankSum=-3.500;QD=21.72;ReadPosRankSum=-1.002;SOR=0.868	GT:AD:DP:GQ:PL	0/1:27,35:62:99:1375,0,1009
3L	10325034	.	T	C	426.77	.	AC=1;AF=0.500;AN=2;BaseQRankSum=0.100;ClippingRankSum=0.000;DP=55;ExcessHet=3.0103;FS=0.000;MLEAC=1;MLEAF=0.500;MQ=43.77;MQRankSum=1.056;QD=7.76;ReadPosRankSum=0.595;SOR=0.711	GT:AD:DP:GQ:PL	0/1:41,14:55:99:455,0,3023
3L	10325047	.	G	A	390.77	.	AC=1;AF=0.500;AN=2;BaseQRankSum=-0.995;ClippingRankSum=0.000;DP=53;ExcessHet=3.0103;FS=0.000;MLEAC=1;MLEAF=0.500;MQ=43.77;MQRankSum=1.032;QD=7.37;ReadPosRankSum=1.327;SOR=0.637	GT:AD:DP:GQ:PL	0/1:40,13:53:99:419,0,3057
3L	10325051	.	G	A	405.77	.	AC=1;AF=0.500;AN=2;BaseQRankSum=0.381;ClippingRankSum=0.000;DP=50;ExcessHet=3.0103;FS=0.000;MLEAC=1;MLEAF=0.500;MQ=43.75;MQRankSum=1.075;QD=8.12;ReadPosRankSum=0.827;SOR=0.779	GT:AD:DP:GQ:PL	0/1:37,13:50:99:434,0,2823
3L	10325466	.	T	A	609.77	.	AC=2;AF=1.00;AN=2;DP=26;ExcessHet=3.0103;FS=0.000;MLEAC=2;MLEAF=1.00;MQ=44.00;QD=24.39;SOR=1.358	GT:AD:DP:GQ:PL	1/1:0,25:25:73:638,73,0
3L	10325571	.	G	T	1439.77	.	AC=2;AF=1.00;AN=2;DP=32;ExcessHet=3.0103;FS=0.000;MLEAC=2;MLEAF=1.00;MQ=43.85;QD=29.79;SOR=0.957	GT:AD:DP:GQ:PL	1/1:0,32:32:99:1468,99,0
3L	10325580	.	G	A	1439.77	.	AC=2;AF=1.00;AN=2;DP=32;ExcessHet=3.0103;FS=0.000;MLEAC=2;MLEAF=1.00;MQ=43.85;QD=34.42;SOR=0.818	GT:AD:DP:GQ:PL	1/1:0,32:32:99:1468,99,0
3L	10325584	.	GGGT	G	1432.73	.	AC=2;AF=1.00;AN=2;DP=32;ExcessHet=3.0103;FS=0.000;MLEAC=2;MLEAF=1.00;MQ=43.85;QD=31.88;SOR=0.818	GT:AD:DP:GQ:PL	1/1:0,32:32:99:1470,99,0
3L	10325587	.	T	TAA	1432.73	.	AC=2;AF=1.00;AN=2;DP=32;ExcessHet=3.0103;FS=0.000;MLEAC=2;MLEAF=1.00;MQ=43.85;QD=35.80;SOR=0.818	GT:AD:DP:GQ:PL	1/1:0,32:32:99:1470,99,0
3L	10325595	.	C	CA	1484.73	.	AC=2;AF=1.00;AN=2;DP=34;ExcessHet=3.0103;FS=0.000;MLEAC=2;MLEAF=1.00;MQ=43.86;QD=25.02;SOR=0.693	GT:AD:DP:GQ:PL	1/1:0,34:34:99:1522,105,0
3L	10325680	.	ACTCTCT	A	1293.73	.	AC=2;AF=1.00;AN=2;DP=31;ExcessHet=3.0103;FS=0.000;MLEAC=2;MLEAF=1.00;MQ=43.50;QD=27.93;SOR=0.826	GT:AD:DP:GQ:PL	1/1:0,30:30:90:1331,90,0
3L	10325759	.	C	CT	655.73	.	AC=2;AF=1.00;AN=2;DP=35;ExcessHet=3.0103;FS=0.000;MLEAC=2;MLEAF=1.00;MQ=43.56;QD=21.15;SOR=1.214	GT:AD:DP:GQ:PL	1/1:0,31:31:93:693,93,0
3L	10325959	.	TTGGGCGAAGGG	T	542.73	.	AC=1;AF=0.500;AN=2;BaseQRankSum=0.047;ClippingRankSum=0.000;DP=40;ExcessHet=3.0103;FS=1.238;MLEAC=1;MLEAF=0.500;MQ=43.75;MQRankSum=-2.810;QD=13.92;ReadPosRankSum=-0.592;SOR=0.481	GT:AD:DP:GQ:PL	0/1:23,16:39:99:580,0,918
3L	10326038	.	T	C	1177.77	.	AC=2;AF=1.00;AN=2;BaseQRankSum=0.604;ClippingRankSum=0.000;DP=46;ExcessHet=3.0103;FS=3.203;MLEAC=2;MLEAF=1.00;MQ=43.83;MQRankSum=-0.231;QD=25.60;ReadPosRankSum=0.188;SOR=0.433	GT:AD:DP:GQ:PL	1/1:1,45:46:99:1206,109,0
3L	10326095	3L_10326095_SNP	C	T	1505.77	.	AC=2;AF=1.00;AN=2;DB;DP=56;ExcessHet=3.0103;FS=0.000;MLEAC=2;MLEAF=1.00;MQ=43.93;QD=27.38;SOR=0.884	GT:AD:DP:GQ:PL	1/1:0,55:55:99:1534,165,0
3L	10326264	.	T	C	882.77	.	AC=1;AF=0.500;AN=2;BaseQRankSum=-1.332;ClippingRankSum=0.000;DP=61;ExcessHet=3.0103;FS=0.981;MLEAC=1;MLEAF=0.500;MQ=43.81;MQRankSum=-2.673;QD=14.47;ReadPosRankSum=-0.499;SOR=0.551	GT:AD:DP:GQ:PL	0/1:32,29:61:99:911,0,718
3L	10326282	.	A	T	911.77	.	AC=1;AF=0.500;AN=2;BaseQRankSum=-3.090;ClippingRankSum=0.000;DP=56;ExcessHet=3.0103;FS=2.293;MLEAC=1;MLEAF=0.500;MQ=43.75;MQRankSum=-3.107;QD=16.28;ReadPosRankSum=0.783;SOR=0.399	GT:AD:DP:GQ:PL	0/1:31,25:56:99:940,0,1197
3L	10326292	.	G	A	1000.77	.	AC=1;AF=0.500;AN=2;BaseQRankSum=1.740;ClippingRankSum=0.000;DP=57;ExcessHet=3.0103;FS=5.324;MLEAC=1;MLEAF=0.500;MQ=43.72;MQRankSum=-3.064;QD=17.56;ReadPosRankSum=-0.439;SOR=0.803	GT:AD:DP:GQ:PL	0/1:29,28:57:99:1029,0,1178
3L	10326305	.	TATAA	T	1119.73	.	AC=1;AF=0.500;AN=2;BaseQRankSum=-0.581;ClippingRankSum=0.000;DP=63;ExcessHet=3.0103;FS=3.442;MLEAC=1;MLEAF=0.500;MQ=43.75;MQRankSum=-3.138;QD=17.77;ReadPosRankSum=-0.282;SOR=0.860	GT:AD:DP:GQ:PL	0/1:33,30:63:99:1157,0,1321
3L	10326317	.	A	T	1128.77	.	AC=1;AF=0.500;AN=2;BaseQRankSum=2.458;ClippingRankSum=0.000;DP=64;ExcessHet=3.0103;FS=3.328;MLEAC=1;MLEAF=0.500;MQ=43.75;MQRankSum=-3.182;QD=17.64;ReadPosRankSum=0.633;SOR=0.898	GT:AD:DP:GQ:PL	0/1:34,30:64:99:1157,0,1295
3L	10326335	.	A	G	1197.77	.	AC=1;AF=0.500;AN=2;BaseQRankSum=-2.602;ClippingRankSum=0.000;DP=64;ExcessHet=3.0103;FS=0.937;MLEAC=1;MLEAF=0.500;MQ=43.75;MQRankSum=-2.896;QD=18.72;ReadPosRankSum=-0.282;SOR=0.569	GT:AD:DP:GQ:PL	0/1:31,33:64:99:1226,0,669
3L	10326354	.	T	G	1334.77	.	AC=1;AF=0.500;AN=2;BaseQRankSum=-1.000;ClippingRankSum=0.000;DP=69;ExcessHet=3.0103;FS=0.000;MLEAC=1;MLEAF=0.500;MQ=43.72;MQRankSum=-3.241;QD=19.34;ReadPosRankSum=-0.511;SOR=0.724	GT:AD:DP:GQ:PL	0/1:33,36:69:99:1363,0,733
3L	10326365	.	T	C	1329.77	.	AC=1;AF=0.500;AN=2;BaseQRankSum=0.575;ClippingRankSum=0.000;DP=73;ExcessHet=3.0103;FS=0.000;MLEAC=1;MLEAF=0.500;MQ=43.73;MQRankSum=-3.325;QD=18.22;ReadPosRankSum=-0.061;SOR=0.631	GT:AD:DP:GQ:PL	0/1:36,37:73:99:1358,0,770
3L	10326382	.	T	C	1223.77	.	AC=1;AF=0.500;AN=2;BaseQRankSum=-3.857;ClippingRankSum=0.000;DP=66;ExcessHet=3.0103;FS=0.983;MLEAC=1;MLEAF=0.500;MQ=43.73;MQRankSum=-3.097;QD=18.54;ReadPosRankSum=-0.135;SOR=0.540	GT:AD:DP:GQ:PL	0/1:32,34:66:99:1252,0,736
3L	10326420	.	A	C	1052.77	.	AC=1;AF=0.500;AN=2;BaseQRankSum=-5.650;ClippingRankSum=0.000;DP=57;ExcessHet=3.0103;FS=6.385;MLEAC=1;MLEAF=0.500;MQ=43.76;MQRankSum=-2.836;QD=18.47;ReadPosRankSum=0.232;SOR=0.207	GT:AD:DP:GQ:PL	0/1:29,28:57:99:1081,0,1133
3L	10326422	.	T	A	1052.77	.	AC=1;AF=0.500;AN=2;BaseQRankSum=-3.005;ClippingRankSum=0.000;DP=57;ExcessHet=3.0103;FS=6.385;MLEAC=1;MLEAF=0.500;MQ=43.76;MQRankSum=-2.836;QD=18.47;ReadPosRankSum=0.264;SOR=0.207	GT:AD:DP:GQ:PL	0/1:29,28:57:99:1081,0,1133
3L	10326459	.	C	CT	351.73	.	AC=1;AF=0.500;AN=2;BaseQRankSum=-1.379;ClippingRankSum=0.000;DP=55;ExcessHet=3.0103;FS=0.000;MLEAC=1;MLEAF=0.500;MQ=43.51;MQRankSum=-1.723;QD=7.03;ReadPosRankSum=-0.518;SOR=0.743	GT:AD:DP:GQ:PL	0/1:26,24:50:99:389,0,385
3L	10326524	.	G	A	463.77	.	AC=1;AF=0.500;AN=2;BaseQRankSum=2.499;ClippingRankSum=0.000;DP=46;ExcessHet=3.0103;FS=2.454;MLEAC=1;MLEAF=0.500;MQ=43.08;MQRankSum=-0.809;QD=10.08;ReadPosRankSum=0.720;SOR=1.085	GT:AD:DP:GQ:PL	0/1:24,22:46:99:492,0,503
3L	10326647	.	T	C	184.77	.	AC=1;AF=0.500;AN=2;BaseQRankSum=-0.525;ClippingRankSum=0.000;DP=31;ExcessHet=3.0103;FS=1.478;MLEAC=1;MLEAF=0.500;MQ=43.87;MQRankSum=-1.891;QD=5.96;ReadPosRankSum=-0.953;SOR=0.976	GT:AD:DP:GQ:PL	0/1:20,11:31:99:213,0,440
3L	10326668	.	A	G	962.77	.	AC=2;AF=1.00;AN=2;DP=30;ExcessHet=3.0103;FS=0.000;MLEAC=2;MLEAF=1.00;MQ=43.93;QD=32.09;SOR=1.143	GT:AD:DP:GQ:PL	1/1:0,30:30:90:991,90,0
3L	10326790	.	CGCCAGTT	C	109.73	.	AC=1;AF=0.500;AN=2;BaseQRankSum=-0.160;ClippingRankSum=0.000;DP=21;ExcessHet=3.0103;FS=10.561;MLEAC=1;MLEAF=0.500;MQ=42.99;MQRankSum=1.758;QD=9.98;ReadPosRankSum=1.707;SOR=1.406	GT:AD:DP:GQ:PL	0/1:7,4:11:99:147,0,268
3L	10326811	.	TGCCA	T	245.73	.	AC=1;AF=0.500;AN=2;BaseQRankSum=-0.170;ClippingRankSum=0.000;DP=24;ExcessHet=3.0103;FS=11.886;MLEAC=1;MLEAF=0.500;MQ=40.12;MQRankSum=-0.330;QD=12.29;ReadPosRankSum=0.248;SOR=1.724	GT:AD:DP:GQ:PL	0/1:12,8:20:99:283,0,502
3L	10326817	.	TTGCCAGTTGC	T	239.73	.	AC=1;AF=0.500;AN=2;BaseQRankSum=-1.510;ClippingRankSum=0.000;DP=25;ExcessHet=3.0103;FS=14.055;MLEAC=1;MLEAF=0.500;MQ=39.54;MQRankSum=-0.417;QD=10.42;SOR=1.726	GT:AD:DP:GQ:PL	0/1:15,8:23:99:277,0,586
3L	10326846	.	G	GGCCAGTT	247.73	.	AC=1;AF=0.500;AN=2;BaseQRankSum=-1.186;ClippingRankSum=0.000;DP=25;ExcessHet=3.0103;FS=0.000;MLEAC=1;MLEAF=0.500;MQ=38.18;MQRankSum=-0.973;QD=9.91;ReadPosRankSum=-1.430;SOR=0.425	GT:AD:DP:GQ:PL	0/1:17,8:25:99:285,0,676
3L	10327048	.	T	G	739.77	.	AC=1;AF=0.500;AN=2;BaseQRankSum=-4.098;ClippingRankSum=0.000;DP=31;ExcessHet=3.0103;FS=0.000;MLEAC=1;MLEAF=0.500;MQ=40.58;MQRankSum=-0.033;QD=25.51;ReadPosRankSum=0.414;SOR=0.853	GT:AD:DP:GQ:PL	0/1:10,19:29:99:768,0,363
3L	10327049	.	G	A	739.77	.	AC=1;AF=0.500;AN=2;BaseQRankSum=-1.803;ClippingRankSum=0.000;DP=31;ExcessHet=3.0103;FS=0.000;MLEAC=1;MLEAF=0.500;MQ=40.58;MQRankSum=-0.033;QD=25.51;ReadPosRankSum=0.413;SOR=0.853	GT:AD:DP:GQ:PL	0/1:10,19:29:99:768,0,363
3L	10327132	.	ACCAGCCAG	A	265.73	.	AC=1;AF=0.500;AN=2;BaseQRankSum=0.000;ClippingRankSum=0.000;DP=23;ExcessHet=3.0103;FS=0.000;MLEAC=1;MLEAF=0.500;MQ=43.58;MQRankSum=0.521;QD=13.99;ReadPosRankSum=-0.282;SOR=0.976	GT:AD:DP:GQ:PL	0/1:11,8:19:99:303,0,429
3L	10327179	.	T	C	191.77	.	AC=1;AF=0.500;AN=2;BaseQRankSum=1.086;ClippingRankSum=0.000;DP=29;ExcessHet=3.0103;FS=0.000;MLEAC=1;MLEAF=0.500;MQ=43.67;MQRankSum=0.298;QD=6.61;ReadPosRankSum=0.540;SOR=0.859	GT:AD:DP:GQ:PL	0/1:18,11:29:99:220,0,414
3L	10327208	.	C	A	208.77	.	AC=1;AF=0.500;AN=2;BaseQRankSum=0.578;ClippingRankSum=0.000;DP=29;ExcessHet=3.0103;FS=0.000;MLEAC=1;MLEAF=0.500;MQ=43.80;MQRankSum=-0.151;QD=7.20;ReadPosRankSum=-1.443;SOR=0.892	GT:AD:DP:GQ:PL	0/1:17,12:29:99:237,0,385
3L	10327314	.	T	C	261.77	.	AC=1;AF=0.500;AN=2;BaseQRankSum=-2.543;ClippingRankSum=0.000;DP=39;ExcessHet=3.0103;FS=3.210;MLEAC=1;MLEAF=0.500;MQ=44.00;MQRankSum=0.000;QD=6.71;ReadPosRankSum=1.962;SOR=0.245	GT:AD:DP:GQ:PL	0/1:24,15:39:99:290,0,565
3L	10327527	.	G	A	401.77	.	AC=1;AF=0.500;AN=2;BaseQRankSum=0.111;ClippingRankSum=0.000;DP=58;ExcessHet=3.0103;FS=12.059;MLEAC=1;MLEAF=0.500;MQ=44.00;MQRankSum=0.000;QD=6.93;ReadPosRankSum=-0.110;SOR=1.510	GT:AD:DP:GQ:PL	0/1:36,22:58:99:430,0,838
3L	10327588	.	G	T	441.77	.	AC=1;AF=0.500;AN=2;BaseQRankSum=3.454;ClippingRankSum=0.000;DP=67;ExcessHet=3.0103;FS=11.675;MLEAC=1;MLEAF=0.500;MQ=44.00;MQRankSum=0.000;QD=6.59;ReadPosRankSum=-0.091;SOR=2.009	GT:AD:DP:GQ:PL	0/1:44,23:67:99:470,0,991
3L	10327808	.	G	A	271.77	.	AC=1;AF=0.500;AN=2;BaseQRankSum=-1.719;ClippingRankSum=0.000;DP=59;ExcessHet=3.0103;FS=2.448;MLEAC=1;MLEAF=0.500;MQ=43.63;MQRankSum=-2.250;QD=4.61;ReadPosRankSum=0.561;SOR=0.595	GT:AD:DP:GQ:PL	0/1:42,17:59:99:300,0,995
3L	10328147	.	G	A	380.77	.	AC=1;AF=0.500;AN=2;BaseQRankSum=1.771;ClippingRankSum=0.000;DP=41;ExcessHet=3.0103;FS=3.038;MLEAC=1;MLEAF=0.500;MQ=42.67;MQRankSum=0.306;QD=9.29;ReadPosRankSum=-3.594;SOR=1.347	GT:AD:DP:GQ:PL	0/1:29,12:41:99:409,0,1124
3L	10328150	.	CATATATATATAAATATATAATATATATATAT	C	353.73	.	AC=1;AF=0.500;AN=2;BaseQRankSum=-0.407;ClippingRankSum=0.000;DP=46;ExcessHet=3.0103;FS=3.040;MLEAC=1;MLEAF=0.500;MQ=41.27;MQRankSum=0.978;QD=7.69;ReadPosRankSum=-2.902;SOR=1.241	GT:AD:DP:GQ:PL	0/1:35,11:46:99:391,0,1377
3L	10328169	.	A	AAT	495.73	.	AC=1;AF=0.500;AN=2;BaseQRankSum=-1.927;ClippingRankSum=0.000;DP=35;ExcessHet=3.0103;FS=1.451;MLEAC=1;MLEAF=0.500;MQ=42.43;MQRankSum=-0.192;QD=14.58;ReadPosRankSum=2.493;SOR=0.694	GT:AD:DP:GQ:PL	0/1:12,22:34:99:533,0,422
3L	10328187	.	CATATATACATATATATATATATATATAT	C	331.73	.	AC=1;AF=0.500;AN=2;BaseQRankSum=1.598;ClippingRankSum=0.000;DP=42;ExcessHet=3.0103;FS=5.254;MLEAC=1;MLEAF=0.500;MQ=41.38;MQRankSum=1.089;QD=7.90;SOR=1.132	GT:AD:DP:GQ:PL	0/1:31,11:42:99:369,0,1269
3L	10328247	.	C	A	364.77	.	AC=1;AF=0.500;AN=2;BaseQRankSum=0.469;ClippingRankSum=0.000;DP=30;ExcessHet=3.0103;FS=3.431;MLEAC=1;MLEAF=0.500;MQ=40.28;MQRankSum=1.781;QD=12.16;ReadPosRankSum=-0.689;SOR=0.554	GT:AD:DP:GQ:PL	0/1:19,11:30:99:393,0,719
3L	10328295	.	G	A	1301.77	.	AC=2;AF=1.00;AN=2;DP=49;ExcessHet=3.0103;FS=0.000;MLEAC=2;MLEAF=1.00;MQ=42.13;QD=26.57;SOR=0.733	GT:AD:DP:GQ:PL	1/1:0,49:49:99:1330,146,0
3L	10328411	.	T	TC	579.73	.	AC=1;AF=0.500;AN=2;BaseQRankSum=-0.294;ClippingRankSum=0.000;DP=63;ExcessHet=3.0103;FS=13.056;MLEAC=1;MLEAF=0.500;MQ=43.73;MQRankSum=-0.688;QD=10.54;ReadPosRankSum=-0.071;SOR=0.522	GT:AD:DP:GQ:PL	0/1:19,36:55:99:617,0,225
3L	10328413	.	T	C	196.77	.	AC=1;AF=0.500;AN=2;BaseQRankSum=-0.635;ClippingRankSum=0.000;DP=62;ExcessHet=3.0103;FS=13.056;MLEAC=1;MLEAF=0.500;MQ=43.73;MQRankSum=0.765;QD=3.58;ReadPosRankSum=0.257;SOR=1.932	GT:AD:DP:GQ:PL	0/1:36,19:55:99:225,0,625
3L	10328503	.	GT	G	148.73	.	AC=1;AF=0.500;AN=2;BaseQRankSum=0.492;ClippingRankSum=0.000;DP=53;ExcessHet=3.0103;FS=1.182;MLEAC=1;MLEAF=0.500;MQ=43.32;MQRankSum=1.320;QD=3.23;ReadPosRankSum=-0.069;SOR=0.914	GT:AD:DP:GQ:PL	0/1:30,16:46:99:186,0,529
3L	10328598	.	C	CTGAAG	876.73	.	AC=1;AF=0.500;AN=2;BaseQRankSum=0.435;ClippingRankSum=0.000;DP=45;ExcessHet=3.0103;FS=2.817;MLEAC=1;MLEAF=0.500;MQ=43.83;MQRankSum=-1.763;QD=21.92;ReadPosRankSum=-0.739;SOR=1.118	GT:AD:DP:GQ:PL	0/1:17,23:40:99:914,0,645
3L	10328692	.	GCATTCA	G	651.73	.	AC=1;AF=0.500;AN=2;BaseQRankSum=-0.915;ClippingRankSum=0.000;DP=53;ExcessHet=3.0103;FS=8.082;MLEAC=1;MLEAF=0.500;MQ=43.82;MQRankSum=1.830;QD=12.30;ReadPosRankSum=-0.975;SOR=0.538	GT:AD:DP:GQ:PL	0/1:33,20:53:99:689,0,2248
3L	10328796	.	A	G	1612.77	.	AC=1;AF=0.500;AN=2;BaseQRankSum=-0.560;ClippingRankSum=0.000;DP=67;ExcessHet=3.0103;FS=3.467;MLEAC=1;MLEAF=0.500;MQ=43.68;MQRankSum=-2.805;QD=24.44;ReadPosRankSum=-2.297;SOR=0.451	GT:AD:DP:GQ:PL	0/1:25,41:66:99:1641,0,926
3L	10328799	.	A	G	1651.77	.	AC=1;AF=0.500;AN=2;BaseQRankSum=-2.875;ClippingRankSum=0.000;DP=66;ExcessHet=3.0103;FS=3.520;MLEAC=1;MLEAF=0.500;MQ=43.67;MQRankSum=-2.844;QD=25.41;ReadPosRankSum=-1.996;SOR=0.520	GT:AD:DP:GQ:PL	0/1:25,40:65:99:1680,0,965
3L	10328807	.	T	C	1614.77	.	AC=1;AF=0.500;AN=2;BaseQRankSum=0.405;ClippingRankSum=0.000;DP=67;ExcessHet=3.0103;FS=2.090;MLEAC=1;MLEAF=0.500;MQ=43.68;MQRankSum=-2.897;QD=24.47;ReadPosRankSum=-1.400;SOR=0.446	GT:AD:DP:GQ:PL	0/1:26,40:66:99:1643,0,968
3L	10328808	.	T	C	1614.77	.	AC=1;AF=0.500;AN=2;BaseQRankSum=-0.449;ClippingRankSum=0.000;DP=67;ExcessHet=3.0103;FS=2.090;MLEAC=1;MLEAF=0.500;MQ=43.68;MQRankSum=-2.897;QD=24.47;ReadPosRankSum=-1.199;SOR=0.446	GT:AD:DP:GQ:PL	0/1:26,40:66:99:1643,0,968
3L	10328809	.	T	A	1572.77	.	AC=1;AF=0.500;AN=2;BaseQRankSum=0.420;ClippingRankSum=0.000;DP=65;ExcessHet=3.0103;FS=3.502;MLEAC=1;MLEAF=0.500;MQ=43.67;MQRankSum=-2.885;QD=24.57;ReadPosRankSum=-1.279;SOR=0.454	GT:AD:DP:GQ:PL	0/1:25,39:64:99:1601,0,971
3L	10328814	.	A	G	1494.77	.	AC=1;AF=0.500;AN=2;BaseQRankSum=-1.152;ClippingRankSum=0.000;DP=62;ExcessHet=3.0103;FS=7.169;MLEAC=1;MLEAF=0.500;MQ=43.65;MQRankSum=-2.815;QD=24.50;ReadPosRankSum=-1.051;SOR=0.822	GT:AD:DP:GQ:PL	0/1:23,38:61:99:1523,0,893
3L	10328815	.	T	C	1497.77	.	AC=1;AF=0.500;AN=2;BaseQRankSum=0.411;ClippingRankSum=0.000;DP=62;ExcessHet=3.0103;FS=7.169;MLEAC=1;MLEAF=0.500;MQ=43.65;MQRankSum=-2.815;QD=24.55;ReadPosRankSum=-0.976;SOR=0.822	GT:AD:DP:GQ:PL	0/1:23,38:61:99:1526,0,851
3L	10328847	.	T	A	831.77	.	AC=1;AF=0.500;AN=2;BaseQRankSum=-0.087;ClippingRankSum=0.000;DP=58;ExcessHet=3.0103;FS=1.059;MLEAC=1;MLEAF=0.500;MQ=43.73;MQRankSum=-2.296;QD=14.59;ReadPosRankSum=1.342;SOR=0.951	GT:AD:DP:GQ:PL	0/1:21,36:57:99:860,0,418
3L	10328859	.	T	G	2082.77	.	AC=2;AF=1.00;AN=2;DP=55;ExcessHet=3.0103;FS=0.000;MLEAC=2;MLEAF=1.00;MQ=43.75;QD=39.45;SOR=1.022	GT:AD:DP:GQ:PL	1/1:0,54:54:99:2111,165,0
3L	10328865	.	A	T	821.77	.	AC=1;AF=0.500;AN=2;BaseQRankSum=-0.381;ClippingRankSum=0.000;DP=57;ExcessHet=3.0103;FS=1.097;MLEAC=1;MLEAF=0.500;MQ=43.72;MQRankSum=-2.243;QD=14.67;ReadPosRankSum=1.786;SOR=0.481	GT:AD:DP:GQ:PL	0/1:20,36:56:99:850,0,389
3L	10328951	.	C	T	1637.77	.	AC=2;AF=1.00;AN=2;BaseQRankSum=1.790;ClippingRankSum=0.000;DP=62;ExcessHet=3.0103;FS=3.704;MLEAC=2;MLEAF=1.00;MQ=43.91;MQRankSum=-0.152;QD=26.85;ReadPosRankSum=1.940;SOR=0.773	GT:AD:DP:GQ:PL	1/1:1,60:61:99:1666,173,0
3L	10328985	.	C	T	731.77	.	AC=1;AF=0.500;AN=2;BaseQRankSum=-1.013;ClippingRankSum=0.000;DP=61;ExcessHet=3.0103;FS=0.992;MLEAC=1;MLEAF=0.500;MQ=43.90;MQRankSum=-0.184;QD=12.40;ReadPosRankSum=-1.210;SOR=0.567	GT:AD:DP:GQ:PL	0/1:23,36:59:99:760,0,438
3L	10328999	.	T	G	331.77	.	AC=1;AF=0.500;AN=2;BaseQRankSum=-1.240;ClippingRankSum=0.000;DP=56;ExcessHet=3.0103;FS=1.052;MLEAC=1;MLEAF=0.500;MQ=43.90;MQRankSum=0.110;QD=5.92;ReadPosRankSum=0.682;SOR=0.892	GT:AD:DP:GQ:PL	0/1:36,20:56:99:360,0,810
3L	10329017	.	T	C	870.77	.	AC=1;AF=0.500;AN=2;BaseQRankSum=-1.055;ClippingRankSum=0.000;DP=59;ExcessHet=3.0103;FS=1.053;MLEAC=1;MLEAF=0.500;MQ=43.90;MQRankSum=0.064;QD=14.76;ReadPosRankSum=0.715;SOR=0.711	GT:AD:DP:GQ:PL	0/1:19,40:59:99:899,0,310
3L	10329112	.	CACAA	C	307.73	.	AC=1;AF=0.500;AN=2;BaseQRankSum=-1.620;ClippingRankSum=0.000;DP=52;ExcessHet=3.0103;FS=0.000;MLEAC=1;MLEAF=0.500;MQ=43.92;MQRankSum=0.793;QD=6.15;ReadPosRankSum=2.285;SOR=0.804	GT:AD:DP:GQ:PL	0/1:39,11:50:99:345,0,2066
3L	10329489	.	A	AG	675.73	.	AC=1;AF=0.500;AN=2;BaseQRankSum=-1.130;ClippingRankSum=0.000;DP=45;ExcessHet=3.0103;FS=1.192;MLEAC=1;MLEAF=0.500;MQ=43.96;MQRankSum=1.248;QD=15.36;ReadPosRankSum=0.395;SOR=0.465	GT:AD:DP:GQ:PL	0/1:18,26:44:99:713,0,395
3L	10329508	.	G	GC	754.73	.	AC=1;AF=0.500;AN=2;BaseQRankSum=1.727;ClippingRankSum=0.000;DP=41;ExcessHet=3.0103;FS=0.000;MLEAC=1;MLEAF=0.500;MQ=43.95;MQRankSum=1.367;QD=18.41;ReadPosRankSum=-1.314;SOR=0.537	GT:AD:DP:GQ:PL	0/1:15,26:41:99:792,0,384
3L	10329551	.	T	C	531.77	.	AC=1;AF=0.500;AN=2;BaseQRankSum=-1.185;ClippingRankSum=0.000;DP=41;ExcessHet=3.0103;FS=1.295;MLEAC=1;MLEAF=0.500;MQ=43.95;MQRankSum=1.300;QD=12.97;ReadPosRankSum=-0.388;SOR=0.425	GT:AD:DP:GQ:PL	0/1:16,25:41:99:560,0,325
3L	10329600	.	T	C	928.77	.	AC=1;AF=0.500;AN=2;BaseQRankSum=1.937;ClippingRankSum=0.000;DP=41;ExcessHet=3.0103;FS=1.242;MLEAC=1;MLEAF=0.500;MQ=44.00;MQRankSum=0.000;QD=22.65;ReadPosRankSum=0.909;SOR=0.588	GT:AD:DP:GQ:PL	0/1:16,25:41:99:957,0,597
3L	10329609	.	G	A	920.77	.	AC=1;AF=0.500;AN=2;BaseQRankSum=1.512;ClippingRankSum=0.000;DP=42;ExcessHet=3.0103;FS=0.000;MLEAC=1;MLEAF=0.500;MQ=44.00;MQRankSum=0.000;QD=21.92;ReadPosRankSum=1.077;SOR=0.678	GT:AD:DP:GQ:PL	0/1:17,25:42:99:949,0,622
3L	10329638	.	CA	C	352.73	.	AC=1;AF=0.500;AN=2;BaseQRankSum=0.504;ClippingRankSum=0.000;DP=37;ExcessHet=3.0103;FS=0.000;MLEAC=1;MLEAF=0.500;MQ=44.00;MQRankSum=0.000;QD=9.53;ReadPosRankSum=-0.633;SOR=0.965	GT:AD:DP:GQ:PL	0/1:12,25:37:99:390,0,145
3L	10329936	.	G	T	1204.77	.	AC=1;AF=0.500;AN=2;BaseQRankSum=1.899;ClippingRankSum=0.000;DP=50;ExcessHet=3.0103;FS=10.596;MLEAC=1;MLEAF=0.500;MQ=44.00;MQRankSum=0.000;QD=24.10;ReadPosRankSum=-0.592;SOR=1.518	GT:AD:DP:GQ:PL	0/1:19,31:50:99:1233,0,868
3L	10329937	.	T	C	1204.77	.	AC=1;AF=0.500;AN=2;BaseQRankSum=-1.610;ClippingRankSum=0.000;DP=50;ExcessHet=3.0103;FS=10.596;MLEAC=1;MLEAF=0.500;MQ=44.00;MQRankSum=0.000;QD=24.10;ReadPosRankSum=-0.604;SOR=1.518	GT:AD:DP:GQ:PL	0/1:19,31:50:99:1233,0,868
3L	10330700	.	CT	C	1721.73	.	AC=2;AF=1.00;AN=2;DP=48;ExcessHet=3.0103;FS=0.000;MLEAC=2;MLEAF=1.00;MQ=44.00;QD=32.66;SOR=0.693	GT:AD:DP:GQ:PL	1/1:0,48:48:99:1759,144,0
3L	10330734	.	C	G	2125.77	.	AC=2;AF=1.00;AN=2;DP=49;ExcessHet=3.0103;FS=0.000;MLEAC=2;MLEAF=1.00;MQ=44.00;QD=25.44;SOR=1.225	GT:AD:DP:GQ:PL	1/1:0,49:49:99:2154,147,0
3L	10330743	.	TTTGTG	T	2111.73	.	AC=2;AF=1.00;AN=2;DP=47;ExcessHet=3.0103;FS=0.000;MLEAC=2;MLEAF=1.00;MQ=44.00;QD=31.51;SOR=1.251	GT:AD:DP:GQ:PL	1/1:0,47:47:99:2149,144,0
3L	10330750	.	C	A	2120.77	.	AC=2;AF=1.00;AN=2;DP=48;ExcessHet=3.0103;FS=0.000;MLEAC=2;MLEAF=1.00;MQ=44.00;QD=27.79;SOR=1.298	GT:AD:DP:GQ:PL	1/1:0,48:48:99:2149,145,0
3L	10331238	.	T	G	568.77	.	AC=1;AF=0.500;AN=2;BaseQRankSum=-1.064;ClippingRankSum=0.000;DP=53;ExcessHet=3.0103;FS=3.828;MLEAC=1;MLEAF=0.500;MQ=44.00;MQRankSum=0.000;QD=10.73;ReadPosRankSum=0.596;SOR=1.015	GT:AD:DP:GQ:PL	0/1:26,27:53:99:597,0,571
3L	10331266	.	A	T	526.77	.	AC=1;AF=0.500;AN=2;BaseQRankSum=-1.255;ClippingRankSum=0.000;DP=53;ExcessHet=3.0103;FS=5.587;MLEAC=1;MLEAF=0.500;MQ=44.00;MQRankSum=0.000;QD=9.94;ReadPosRankSum=0.438;SOR=0.822	GT:AD:DP:GQ:PL	0/1:27,26:53:99:555,0,594
3L	10331676	.	G	A	874.77	.	AC=1;AF=0.500;AN=2;BaseQRankSum=0.538;ClippingRankSum=0.000;DP=55;ExcessHet=3.0103;FS=0.000;MLEAC=1;MLEAF=0.500;MQ=43.50;MQRankSum=-0.270;QD=16.20;ReadPosRankSum=0.629;SOR=0.775	GT:AD:DP:GQ:PL	0/1:16,38:54:99:903,0,292
3L	10331857	.	A	G	2656.77	.	AC=2;AF=1.00;AN=2;DP=62;ExcessHet=3.0103;FS=0.000;MLEAC=2;MLEAF=1.00;MQ=42.96;QD=37.45;SOR=0.826	GT:AD:DP:GQ:PL	1/1:0,62:62:99:2685,190,0
3L	10331873	.	T	C	2676.77	.	AC=2;AF=1.00;AN=2;DP=64;ExcessHet=3.0103;FS=0.000;MLEAC=2;MLEAF=1.00;MQ=42.81;QD=31.26;SOR=0.822	GT:AD:DP:GQ:PL	1/1:0,64:64:99:2705,193,0
3L	10331910	.	C	T	2626.77	.	AC=2;AF=1.00;AN=2;DP=58;ExcessHet=3.0103;FS=0.000;MLEAC=2;MLEAF=1.00;MQ=42.37;QD=30.09;SOR=0.762	GT:AD:DP:GQ:PL	1/1:0,58:58:99:2655,178,0
3L	10331913	.	T	A	2626.77	.	AC=2;AF=1.00;AN=2;DP=59;ExcessHet=3.0103;FS=0.000;MLEAC=2;MLEAF=1.00;MQ=42.36;QD=31.46;SOR=0.726	GT:AD:DP:GQ:PL	1/1:0,59:59:99:2655,178,0
3L	10331918	.	A	ATCAGCT	2842.73	.	AC=2;AF=1.00;AN=2;DP=59;ExcessHet=3.0103;FS=0.000;MLEAC=2;MLEAF=1.00;MQ=42.36;QD=32.48;SOR=0.726	GT:AD:DP:GQ:PL	1/1:0,59:59:99:2880,193,0
3L	10331939	.	T	C	2581.77	.	AC=2;AF=1.00;AN=2;DP=58;ExcessHet=3.0103;FS=0.000;MLEAC=2;MLEAF=1.00;MQ=42.18;QD=25.61;SOR=0.762	GT:AD:DP:GQ:PL	1/1:0,58:58:99:2610,175,0
3L	10331953	.	AGCG	A	2842.73	.	AC=2;AF=1.00;AN=2;DP=60;ExcessHet=3.0103;FS=0.000;MLEAC=2;MLEAF=1.00;MQ=42.14;QD=32.48;SOR=0.760	GT:AD:DP:GQ:PL	1/1:0,60:60:99:2880,193,0
3L	10331956	.	G	GAAAA	2797.73	.	AC=2;AF=1.00;AN=2;DP=59;ExcessHet=3.0103;FS=0.000;MLEAC=2;MLEAF=1.00;MQ=42.15;QD=30.03;SOR=0.726	GT:AD:DP:GQ:PL	1/1:0,59:59:99:2835,190,0
3L	10331963	.	T	G	2761.77	.	AC=2;AF=1.00;AN=2;DP=59;ExcessHet=3.0103;FS=0.000;MLEAC=2;MLEAF=1.00;MQ=42.02;QD=29.03;SOR=0.726	GT:AD:DP:GQ:PL	1/1:0,59:59:99:2790,187,0
3L	10331964	.	C	G	2806.77	.	AC=2;AF=1.00;AN=2;DP=60;ExcessHet=3.0103;FS=0.000;MLEAC=2;MLEAF=1.00;MQ=41.92;QD=29.02;SOR=0.760	GT:AD:DP:GQ:PL	1/1:0,60:60:99:2835,190,0
3L	10331971	.	C	T	2896.77	.	AC=2;AF=1.00;AN=2;DP=64;ExcessHet=3.0103;FS=0.000;MLEAC=2;MLEAF=1.00;MQ=42.09;QD=28.53;SOR=0.756	GT:AD:DP:GQ:PL	1/1:0,64:64:99:2925,196,0
3L	10331977	.	A	AT	2870.73	.	AC=2;AF=1.00;AN=2;DP=64;ExcessHet=3.0103;FS=0.000;MLEAC=2;MLEAF=1.00;MQ=42.12;QD=31.95;SOR=0.756	GT:AD:DP:GQ:PL	1/1:0,64:64:99:2908,196,0
3L	10331978	.	A	T	2879.77	.	AC=2;AF=1.00;AN=2;DP=63;ExcessHet=3.0103;FS=0.000;MLEAC=2;MLEAF=1.00;MQ=42.12;QD=29.40;SOR=0.724	GT:AD:DP:GQ:PL	1/1:0,63:63:99:2908,196,0
3L	10331988	.	A	G	2849.77	.	AC=2;AF=1.00;AN=2;DP=64;ExcessHet=3.0103;FS=0.000;MLEAC=2;MLEAF=1.00;MQ=42.15;QD=26.14;SOR=0.756	GT:AD:DP:GQ:PL	1/1:0,64:64:99:2878,196,0
3L	10332016	.	G	A	2944.77	.	AC=2;AF=1.00;AN=2;DP=67;ExcessHet=3.0103;FS=0.000;MLEAC=2;MLEAF=1.00;MQ=42.64;QD=28.05;SOR=0.723	GT:AD:DP:GQ:PL	1/1:0,67:67:99:2973,202,0
3L	10332018	.	C	G	2944.77	.	AC=2;AF=1.00;AN=2;DP=67;ExcessHet=3.0103;FS=0.000;MLEAC=2;MLEAF=1.00;MQ=42.64;QD=30.23;SOR=0.723	GT:AD:DP:GQ:PL	1/1:0,67:67:99:2973,202,0
3L	10332223	.	G	A	858.77	.	AC=1;AF=0.500;AN=2;BaseQRankSum=2.157;ClippingRankSum=0.000;DP=60;ExcessHet=3.0103;FS=1.017;MLEAC=1;MLEAF=0.500;MQ=43.59;MQRankSum=2.157;QD=14.31;ReadPosRankSum=-0.834;SOR=0.794	GT:AD:DP:GQ:PL	0/1:23,37:60:99:887,0,437
3L	10332681	.	T	TA	1518.73	.	AC=1;AF=0.500;AN=2;BaseQRankSum=-2.947;ClippingRankSum=0.000;DP=62;ExcessHet=3.0103;FS=5.351;MLEAC=1;MLEAF=0.500;MQ=44.00;MQRankSum=0.000;QD=24.50;ReadPosRankSum=0.736;SOR=0.350	GT:AD:DP:GQ:PL	0/1:23,39:62:99:1556,0,1005
3L	10332682	.	G	T	1527.77	.	AC=1;AF=0.500;AN=2;BaseQRankSum=2.289;ClippingRankSum=0.000;DP=62;ExcessHet=3.0103;FS=5.351;MLEAC=1;MLEAF=0.500;MQ=44.00;MQRankSum=0.000;QD=24.64;ReadPosRankSum=0.795;SOR=0.350	GT:AD:DP:GQ:PL	0/1:23,39:62:99:1556,0,1005
3L	10332789	.	A	C	873.77	.	AC=1;AF=0.500;AN=2;BaseQRankSum=0.326;ClippingRankSum=0.000;DP=61;ExcessHet=3.0103;FS=2.204;MLEAC=1;MLEAF=0.500;MQ=43.94;MQRankSum=1.923;QD=14.32;ReadPosRankSum=-0.022;SOR=0.446	GT:AD:DP:GQ:PL	0/1:22,39:61:99:902,0,418
3L	10333150	.	T	C	952.77	.	AC=1;AF=0.500;AN=2;BaseQRankSum=-1.427;ClippingRankSum=0.000;DP=57;ExcessHet=3.0103;FS=5.389;MLEAC=1;MLEAF=0.500;MQ=43.97;MQRankSum=-1.057;QD=16.72;ReadPosRankSum=0.433;SOR=1.126	GT:AD:DP:GQ:PL	0/1:31,26:57:99:981,0,4419
3L	10333161	.	TTCTG	T	954.73	.	AC=1;AF=0.500;AN=2;BaseQRankSum=-1.330;ClippingRankSum=0.000;DP=58;ExcessHet=3.0103;FS=3.625;MLEAC=1;MLEAF=0.500;MQ=43.97;MQRankSum=-1.075;QD=16.46;ReadPosRankSum=0.378;SOR=1.220	GT:AD:DP:GQ:PL	0/1:32,26:58:99:992,0,4565
3L	10333165	.	G	GAAA	954.73	.	AC=1;AF=0.500;AN=2;BaseQRankSum=2.185;ClippingRankSum=0.000;DP=58;ExcessHet=3.0103;FS=3.625;MLEAC=1;MLEAF=0.500;MQ=43.97;MQRankSum=-1.075;QD=16.46;ReadPosRankSum=0.892;SOR=1.220	GT:AD:DP:GQ:PL	0/1:32,26:58:99:992,0,4565
3L	10333172	.	G	C	1002.77	.	AC=1;AF=0.500;AN=2;BaseQRankSum=1.825;ClippingRankSum=0.000;DP=59;ExcessHet=3.0103;FS=2.208;MLEAC=1;MLEAF=0.500;MQ=43.97;MQRankSum=-1.055;QD=17.00;ReadPosRankSum=0.518;SOR=1.101	GT:AD:DP:GQ:PL	0/1:32,27:59:99:1031,0,4466
3L	10333277	.	T	C	303.77	.	AC=1;AF=0.500;AN=2;BaseQRankSum=-0.306;ClippingRankSum=0.000;DP=46;ExcessHet=3.0103;FS=2.581;MLEAC=1;MLEAF=0.500;MQ=43.96;MQRankSum=0.811;QD=6.60;ReadPosRankSum=1.019;SOR=1.019	GT:AD:DP:GQ:PL	0/1:29,17:46:99:332,0,648
3L	10333319	.	G	A	356.77	.	AC=1;AF=0.500;AN=2;BaseQRankSum=1.665;ClippingRankSum=0.000;DP=53;ExcessHet=3.0103;FS=1.108;MLEAC=1;MLEAF=0.500;MQ=43.85;MQRankSum=1.343;QD=6.73;ReadPosRankSum=-0.419;SOR=1.022	GT:AD:DP:GQ:PL	0/1:34,19:53:99:385,0,751
3L	10333354	.	A	G	411.77	.	AC=1;AF=0.500;AN=2;BaseQRankSum=1.580;ClippingRankSum=0.000;DP=58;ExcessHet=3.0103;FS=1.033;MLEAC=1;MLEAF=0.500;MQ=43.87;MQRankSum=1.471;QD=7.22;ReadPosRankSum=-0.286;SOR=0.892	GT:AD:DP:GQ:PL	0/1:34,23:57:99:440,0,742
3L	10333457	.	C	T	597.77	.	AC=1;AF=0.500;AN=2;BaseQRankSum=1.722;ClippingRankSum=0.000;DP=64;ExcessHet=3.0103;FS=2.107;MLEAC=1;MLEAF=0.500;MQ=43.92;MQRankSum=1.361;QD=9.34;ReadPosRankSum=-0.488;SOR=0.412	GT:AD:DP:GQ:PL	0/1:34,30:64:99:626,0,702
3L	10333484	.	C	T	759.77	.	AC=1;AF=0.500;AN=2;BaseQRankSum=2.756;ClippingRankSum=0.000;DP=65;ExcessHet=3.0103;FS=8.554;MLEAC=1;MLEAF=0.500;MQ=43.93;MQRankSum=-1.298;QD=11.69;ReadPosRankSum=0.860;SOR=1.195	GT:AD:DP:GQ:PL	0/1:30,35:65:99:788,0,586
3L	10333656	.	G	C	2491.77	.	AC=2;AF=1.00;AN=2;DP=55;ExcessHet=3.0103;FS=0.000;MLEAC=2;MLEAF=1.00;MQ=43.56;QD=29.71;SOR=1.371	GT:AD:DP:GQ:PL	1/1:0,55:55:99:2520,169,0
3L	10333659	.	C	G	2491.77	.	AC=2;AF=1.00;AN=2;DP=56;ExcessHet=3.0103;FS=0.000;MLEAC=2;MLEAF=1.00;MQ=43.56;QD=29.14;SOR=1.412	GT:AD:DP:GQ:PL	1/1:0,56:56:99:2520,169,0
3L	10333661	.	ACTC	A	2521.73	.	AC=2;AF=1.00;AN=2;DP=56;ExcessHet=3.0103;FS=0.000;MLEAC=2;MLEAF=1.00;MQ=43.56;QD=33.37;SOR=1.412	GT:AD:DP:GQ:PL	1/1:0,56:56:99:2559,172,0
3L	10333665	.	T	G	2530.77	.	AC=2;AF=1.00;AN=2;DP=56;ExcessHet=3.0103;FS=0.000;MLEAC=2;MLEAF=1.00;MQ=43.56;QD=31.99;SOR=1.412	GT:AD:DP:GQ:PL	1/1:0,56:56:99:2559,172,0
3L	10333666	.	ACTC	A	2521.73	.	AC=2;AF=1.00;AN=2;DP=57;ExcessHet=3.0103;FS=0.000;MLEAC=2;MLEAF=1.00;MQ=43.57;QD=29.65;SOR=1.453	GT:AD:DP:GQ:PL	1/1:0,57:57:99:2559,172,0
3L	10333690	.	ACAG	A	2473.73	.	AC=2;AF=1.00;AN=2;DP=57;ExcessHet=3.0103;FS=0.000;MLEAC=2;MLEAF=1.00;MQ=43.54;QD=29.74;SOR=1.047	GT:AD:DP:GQ:PL	1/1:0,57:57:99:2511,172,0
3L	10333697	.	A	C	2559.77	.	AC=2;AF=1.00;AN=2;DP=59;ExcessHet=3.0103;FS=0.000;MLEAC=2;MLEAF=1.00;MQ=43.55;QD=27.98;SOR=1.034	GT:AD:DP:GQ:PL	1/1:0,59:59:99:2588,178,0
3L	10334239	.	C	T	1241.77	.	AC=2;AF=1.00;AN=2;DP=46;ExcessHet=3.0103;FS=0.000;MLEAC=2;MLEAF=1.00;MQ=44.00;QD=26.99;SOR=0.780	GT:AD:DP:GQ:PL	1/1:0,46:46:99:1270,138,0
3L	10334368	.	G	A	1062.77	.	AC=2;AF=1.00;AN=2;BaseQRankSum=2.427;ClippingRankSum=0.000;DP=47;ExcessHet=3.0103;FS=6.513;MLEAC=2;MLEAF=1.00;MQ=44.00;MQRankSum=0.000;QD=23.10;ReadPosRankSum=-0.216;SOR=0.424	GT:AD:DP:GQ:PL	1/1:2,44:46:99:1091,115,0
3L	10334443	.	A	C	1298.77	.	AC=2;AF=1.00;AN=2;DP=49;ExcessHet=3.0103;FS=0.000;MLEAC=2;MLEAF=1.00;MQ=43.92;QD=26.51;SOR=1.112	GT:AD:DP:GQ:PL	1/1:0,49:49:99:1327,146,0
3L	10334502	.	A	C	2154.77	.	AC=2;AF=1.00;AN=2;DP=52;ExcessHet=3.0103;FS=0.000;MLEAC=2;MLEAF=1.00;MQ=44.00;QD=24.38;SOR=0.770	GT:AD:DP:GQ:PL	1/1:0,52:52:99:2183,156,0
3L	10334511	.	G	T	288.77	.	AC=1;AF=0.500;AN=2;BaseQRankSum=2.659;ClippingRankSum=0.000;DP=48;ExcessHet=3.0103;FS=0.000;MLEAC=1;MLEAF=0.500;MQ=44.00;MQRankSum=0.000;QD=6.02;ReadPosRankSum=0.109;SOR=0.804	GT:AD:DP:GQ:PL	0/1:32,16:48:99:317,0,739
3L	10334518	.	C	T	2001.77	.	AC=2;AF=1.00;AN=2;DP=46;ExcessHet=3.0103;FS=0.000;MLEAC=2;MLEAF=1.00;MQ=44.00;QD=31.96;SOR=0.780	GT:AD:DP:GQ:PL	1/1:0,46:46:99:2030,138,0
3L	10334538	.	C	CA	1014.73	.	AC=2;AF=1.00;AN=2;BaseQRankSum=-0.866;ClippingRankSum=0.000;DP=47;ExcessHet=3.0103;FS=0.000;MLEAC=2;MLEAF=1.00;MQ=44.00;MQRankSum=0.000;QD=22.06;ReadPosRankSum=0.000;SOR=0.375	GT:AD:DP:GQ:PL	1/1:1,45:46:99:1052,116,0
3L	10334647	.	C	CA	398.73	.	AC=1;AF=0.500;AN=2;BaseQRankSum=0.622;ClippingRankSum=0.000;DP=40;ExcessHet=3.0103;FS=6.568;MLEAC=1;MLEAF=0.500;MQ=44.00;MQRankSum=0.000;QD=11.39;ReadPosRankSum=0.642;SOR=1.938	GT:AD:DP:GQ:PL	0/1:9,26:35:61:436,0,61
3L	10334837	.	C	G	680.77	.	AC=1;AF=0.500;AN=2;BaseQRankSum=-1.335;ClippingRankSum=0.000;DP=46;ExcessHet=3.0103;FS=9.310;MLEAC=1;MLEAF=0.500;MQ=43.96;MQRankSum=-0.614;QD=14.80;ReadPosRankSum=-1.021;SOR=1.088	GT:AD:DP:GQ:PL	0/1:14,32:46:99:709,0,254
3L	10335047	.	TTTTTTTC	T	694.73	.	AC=1;AF=0.500;AN=2;BaseQRankSum=0.200;ClippingRankSum=0.000;DP=57;ExcessHet=3.0103;FS=2.431;MLEAC=1;MLEAF=0.500;MQ=44.00;MQRankSum=0.000;QD=12.41;ReadPosRankSum=1.035;SOR=1.083	GT:AD:DP:GQ:PL	0/1:36,20:56:99:732,0,3552
3L	10335055	.	T	A	708.77	.	AC=1;AF=0.500;AN=2;BaseQRankSum=-2.035;ClippingRankSum=0.000;DP=54;ExcessHet=3.0103;FS=2.509;MLEAC=1;MLEAF=0.500;MQ=44.00;MQRankSum=0.000;QD=13.13;ReadPosRankSum=-0.054;SOR=1.207	GT:AD:DP:GQ:PL	0/1:34,20:54:99:737,0,3497
3L	10335203	.	T	C	317.77	.	AC=1;AF=0.500;AN=2;BaseQRankSum=-2.711;ClippingRankSum=0.000;DP=57;ExcessHet=3.0103;FS=3.969;MLEAC=1;MLEAF=0.500;MQ=44.00;MQRankSum=0.000;QD=5.67;ReadPosRankSum=-0.252;SOR=1.402	GT:AD:DP:GQ:PL	0/1:36,20:56:99:346,0,829
3L	10335363	.	T	A	1419.77	.	AC=1;AF=0.500;AN=2;BaseQRankSum=-0.712;ClippingRankSum=0.000;DP=54;ExcessHet=3.0103;FS=1.115;MLEAC=1;MLEAF=0.500;MQ=43.61;MQRankSum=-1.674;QD=26.79;ReadPosRankSum=0.954;SOR=0.536	GT:AD:DP:GQ:PL	0/1:16,37:53:99:1448,0,530
3L	10335385	.	T	A	1469.77	.	AC=1;AF=0.500;AN=2;BaseQRankSum=0.047;ClippingRankSum=0.000;DP=58;ExcessHet=3.0103;FS=0.000;MLEAC=1;MLEAF=0.500;MQ=43.54;MQRankSum=-1.951;QD=25.79;ReadPosRankSum=1.291;SOR=0.593	GT:AD:DP:GQ:PL	0/1:17,40:57:99:1498,0,515
3L	10335412	.	TTA	T	538.73	.	AC=1;AF=0.500;AN=2;BaseQRankSum=-0.760;ClippingRankSum=0.000;DP=58;ExcessHet=3.0103;FS=0.000;MLEAC=1;MLEAF=0.500;MQ=43.48;MQRankSum=-1.380;QD=9.80;ReadPosRankSum=0.700;SOR=0.555	GT:AD:DP:GQ:PL	0/1:18,37:55:99:576,0,676
3L	10335426	.	A	G	1691.77	.	AC=1;AF=0.500;AN=2;BaseQRankSum=0.825;ClippingRankSum=0.000;DP=57;ExcessHet=3.0103;FS=2.522;MLEAC=1;MLEAF=0.500;MQ=43.50;MQRankSum=-1.786;QD=29.68;ReadPosRankSum=-0.698;SOR=0.399	GT:AD:DP:GQ:PL	0/1:15,42:57:99:1720,0,570
3L	10335510	.	G	C	388.77	.	AC=1;AF=0.500;AN=2;BaseQRankSum=-0.410;ClippingRankSum=0.000;DP=35;ExcessHet=3.0103;FS=10.499;MLEAC=1;MLEAF=0.500;MQ=43.57;MQRankSum=-0.724;QD=11.11;ReadPosRankSum=-0.234;SOR=0.090	GT:AD:DP:GQ:PL	0/1:15,20:35:99:417,0,289
3L	10335601	.	G	A	552.77	.	AC=1;AF=0.500;AN=2;BaseQRankSum=1.518;ClippingRankSum=0.000;DP=39;ExcessHet=3.0103;FS=2.932;MLEAC=1;MLEAF=0.500;MQ=43.62;MQRankSum=-1.417;QD=14.55;ReadPosRankSum=0.823;SOR=0.301	GT:AD:DP:GQ:PL	0/1:21,17:38:99:581,0,1642
3L	10335622	.	C	CCTTTTCCTT	522.73	.	AC=1;AF=0.500;AN=2;BaseQRankSum=-1.844;ClippingRankSum=0.000;DP=49;ExcessHet=3.0103;FS=9.750;MLEAC=1;MLEAF=0.500;MQ=43.46;MQRankSum=-1.683;QD=11.62;ReadPosRankSum=-2.344;SOR=1.798	GT:AD:DP:GQ:PL	0/1:21,24:45:99:560,0,2180
3L	10336145	.	C	A	1155.77	.	AC=1;AF=0.500;AN=2;BaseQRankSum=0.429;ClippingRankSum=0.000;DP=55;ExcessHet=3.0103;FS=7.527;MLEAC=1;MLEAF=0.500;MQ=43.82;MQRankSum=-1.171;QD=21.01;ReadPosRankSum=-0.367;SOR=0.693	GT:AD:DP:GQ:PL	0/1:25,30:55:99:1184,0,1013
3L	10336151	.	A	T	1146.73	.	AC=1;AF=0.500;AN=2;BaseQRankSum=2.127;ClippingRankSum=0.000;DP=55;ExcessHet=3.0103;FS=7.660;MLEAC=1;MLEAF=0.500;MQ=43.82;MQRankSum=-1.034;QD=20.85;ReadPosRankSum=-1.270;SOR=0.700	GT:AD:DP:GQ:PL	0/1:25,30:55:99:1184,0,982
3L	10336155	.	T	G	1148.77	.	AC=1;AF=0.500;AN=2;BaseQRankSum=-1.734;ClippingRankSum=0.000;DP=53;ExcessHet=3.0103;FS=9.971;MLEAC=1;MLEAF=0.500;MQ=43.78;MQRankSum=-1.558;QD=21.67;ReadPosRankSum=-0.368;SOR=0.954	GT:AD:DP:GQ:PL	0/1:25,28:53:99:1177,0,1023
3L	10336167	.	T	C	529.77	.	AC=1;AF=0.500;AN=2;BaseQRankSum=-3.396;ClippingRankSum=0.000;DP=54;ExcessHet=3.0103;FS=3.910;MLEAC=1;MLEAF=0.500;MQ=43.78;MQRankSum=-1.700;QD=9.81;ReadPosRankSum=0.182;SOR=0.276	GT:AD:DP:GQ:PL	0/1:27,27:54:99:558,0,609
3L	10336246	.	A	T	431.77	.	AC=1;AF=0.500;AN=2;BaseQRankSum=-0.061;ClippingRankSum=0.000;DP=57;ExcessHet=3.0103;FS=0.000;MLEAC=1;MLEAF=0.500;MQ=43.79;MQRankSum=-2.343;QD=7.57;ReadPosRankSum=0.446;SOR=0.698	GT:AD:DP:GQ:PL	0/1:35,22:57:99:460,0,816
3L	10336356	.	C	T	431.77	.	AC=1;AF=0.500;AN=2;BaseQRankSum=2.047;ClippingRankSum=0.000;DP=57;ExcessHet=3.0103;FS=3.838;MLEAC=1;MLEAF=0.500;MQ=43.73;MQRankSum=-1.727;QD=7.57;ReadPosRankSum=0.524;SOR=0.315	GT:AD:DP:GQ:PL	0/1:35,22:57:99:460,0,773
3L	10336418	.	G	A	2494.77	.	AC=2;AF=1.00;AN=2;DP=59;ExcessHet=3.0103;FS=0.000;MLEAC=2;MLEAF=1.00;MQ=43.80;QD=33.60;SOR=0.871	GT:AD:DP:GQ:PL	1/1:0,59:59:99:2523,178,0
3L	10336431	.	T	G	2360.77	.	AC=2;AF=1.00;AN=2;DP=52;ExcessHet=3.0103;FS=0.000;MLEAC=2;MLEAF=1.00;MQ=43.81;QD=28.66;SOR=0.770	GT:AD:DP:GQ:PL	1/1:0,52:52:99:2389,163,0
3L	10336437	.	T	C	2434.77	.	AC=2;AF=1.00;AN=2;DP=57;ExcessHet=3.0103;FS=0.000;MLEAC=2;MLEAF=1.00;MQ=43.83;QD=30.76;SOR=0.800	GT:AD:DP:GQ:PL	1/1:0,57:57:99:2463,172,0
3L	10336476	.	A	C	796.77	.	AC=1;AF=0.500;AN=2;BaseQRankSum=-1.231;ClippingRankSum=0.000;DP=59;ExcessHet=3.0103;FS=24.303;MLEAC=1;MLEAF=0.500;MQ=43.25;MQRankSum=-4.535;QD=13.50;ReadPosRankSum=-1.236;SOR=2.347	GT:AD:DP:GQ:PL	0/1:36,23:59:99:825,0,1389
3L	10336489	.	A	G	779.77	.	AC=1;AF=0.500;AN=2;BaseQRankSum=0.972;ClippingRankSum=0.000;DP=55;ExcessHet=3.0103;FS=22.741;MLEAC=1;MLEAF=0.500;MQ=43.16;MQRankSum=-4.723;QD=14.18;ReadPosRankSum=-0.808;SOR=2.235	GT:AD:DP:GQ:PL	0/1:33,22:55:99:808,0,1319
3L	10336531	.	AAG	A	2454.73	.	AC=2;AF=1.00;AN=2;DP=56;ExcessHet=3.0103;FS=0.000;MLEAC=2;MLEAF=1.00;MQ=43.10;QD=30.61;SOR=1.009	GT:AD:DP:GQ:PL	1/1:0,56:56:99:2492,169,0
3L	10336535	.	A	G	2463.77	.	AC=2;AF=1.00;AN=2;DP=56;ExcessHet=3.0103;FS=0.000;MLEAC=2;MLEAF=1.00;MQ=43.10;QD=26.88;SOR=1.009	GT:AD:DP:GQ:PL	1/1:0,56:56:99:2492,169,0
3L	10336536	.	C	CT	549.73	.	AC=1;AF=0.500;AN=2;BaseQRankSum=-1.555;ClippingRankSum=0.000;DP=56;ExcessHet=3.0103;FS=5.435;MLEAC=1;MLEAF=0.500;MQ=43.10;MQRankSum=-4.843;QD=10.00;SOR=1.426	GT:AD:DP:GQ:PL	0/1:31,24:55:99:587,0,808
3L	10336575	.	TGTTAACTA	T	682.73	.	AC=1;AF=0.500;AN=2;BaseQRankSum=-1.164;ClippingRankSum=0.000;DP=60;ExcessHet=3.0103;FS=1.059;MLEAC=1;MLEAF=0.500;MQ=43.64;MQRankSum=-5.135;QD=11.38;ReadPosRankSum=0.794;SOR=1.002	GT:AD:DP:GQ:PL	0/1:40,20:60:99:720,0,1608
3L	10336605	.	G	T	2385.77	.	AC=2;AF=1.00;AN=2;DP=54;ExcessHet=3.0103;FS=0.000;MLEAC=2;MLEAF=1.00;MQ=43.60;QD=28.39;SOR=1.220	GT:AD:DP:GQ:PL	1/1:0,54:54:99:2414,163,0
3L	10336611	.	T	G	2430.77	.	AC=2;AF=1.00;AN=2;DP=53;ExcessHet=3.0103;FS=0.000;MLEAC=2;MLEAF=1.00;MQ=43.59;QD=29.34;SOR=1.287	GT:AD:DP:GQ:PL	1/1:0,53:53:99:2459,166,0
3L	10336613	.	A	G	2401.77	.	AC=2;AF=1.00;AN=2;DP=53;ExcessHet=3.0103;FS=0.000;MLEAC=2;MLEAF=1.00;MQ=43.59;QD=27.45;SOR=1.402	GT:AD:DP:GQ:PL	1/1:0,53:53:99:2430,163,0
3L	10336622	.	A	T	675.77	.	AC=1;AF=0.500;AN=2;BaseQRankSum=-0.135;ClippingRankSum=0.000;DP=52;ExcessHet=3.0103;FS=2.514;MLEAC=1;MLEAF=0.500;MQ=43.58;MQRankSum=4.692;QD=13.00;ReadPosRankSum=2.648;SOR=1.130	GT:AD:DP:GQ:PL	0/1:20,32:52:99:704,0,365
3L	10336776	.	T	A	200.77	.	AC=1;AF=0.500;AN=2;BaseQRankSum=-1.683;ClippingRankSum=0.000;DP=32;ExcessHet=3.0103;FS=1.402;MLEAC=1;MLEAF=0.500;MQ=43.94;MQRankSum=0.861;QD=6.48;ReadPosRankSum=-0.046;SOR=0.446	GT:AD:DP:GQ:PL	0/1:19,12:31:99:229,0,423
3L	10336892	.	TAAAGGCGGCC	T	472.73	.	AC=1;AF=0.500;AN=2;BaseQRankSum=0.377;ClippingRankSum=0.000;DP=41;ExcessHet=3.0103;FS=2.835;MLEAC=1;MLEAF=0.500;MQ=43.44;MQRankSum=-1.744;QD=11.82;ReadPosRankSum=-0.586;SOR=0.350	GT:AD:DP:GQ:PL	0/1:26,14:40:99:510,0,2693
3L	10337173	.	A	T	157.77	.	AC=1;AF=0.500;AN=2;BaseQRankSum=2.110;ClippingRankSum=0.000;DP=43;ExcessHet=3.0103;FS=0.000;MLEAC=1;MLEAF=0.500;MQ=43.60;MQRankSum=-1.652;QD=3.67;ReadPosRankSum=-1.734;SOR=0.859	GT:AD:DP:GQ:PL	0/1:32,11:43:99:186,0,768
3L	10337408	.	G	T	794.77	.	AC=1;AF=0.500;AN=2;BaseQRankSum=2.263;ClippingRankSum=0.000;DP=59;ExcessHet=3.0103;FS=5.436;MLEAC=1;MLEAF=0.500;MQ=43.93;MQRankSum=-1.157;QD=13.47;ReadPosRankSum=0.735;SOR=1.234	GT:AD:DP:GQ:PL	0/1:24,35:59:99:823,0,509
3L	10337484	.	C	T	644.77	.	AC=1;AF=0.500;AN=2;BaseQRankSum=4.135;ClippingRankSum=0.000;DP=54;ExcessHet=3.0103;FS=18.577;MLEAC=1;MLEAF=0.500;MQ=43.93;MQRankSum=1.564;QD=11.94;ReadPosRankSum=-1.875;SOR=0.713	GT:AD:DP:GQ:PL	0/1:25,29:54:99:673,0,508
3L	10337536	.	A	G	507.77	.	AC=1;AF=0.500;AN=2;BaseQRankSum=-0.288;ClippingRankSum=0.000;DP=50;ExcessHet=3.0103;FS=13.759;MLEAC=1;MLEAF=0.500;MQ=43.92;MQRankSum=-1.429;QD=10.36;ReadPosRankSum=-1.372;SOR=2.080	GT:AD:DP:GQ:PL	0/1:25,24:49:99:536,0,576
3L	10337556	.	AT	A	609.73	.	AC=1;AF=0.500;AN=2;BaseQRankSum=0.640;ClippingRankSum=0.000;DP=51;ExcessHet=3.0103;FS=0.000;MLEAC=1;MLEAF=0.500;MQ=43.85;MQRankSum=0.142;QD=11.96;ReadPosRankSum=1.767;SOR=0.596	GT:AD:DP:GQ:PL	0/1:24,27:51:99:647,0,627
3L	10337570	.	GAGACCAATTGT	G	2376.73	.	AC=2;AF=1.00;AN=2;DP=53;ExcessHet=3.0103;FS=0.000;MLEAC=2;MLEAF=1.00;MQ=43.85;QD=28.72;SOR=0.892	GT:AD:DP:GQ:PL	1/1:0,53:53:99:2414,163,0
3L	10337592	.	C	T	634.77	.	AC=1;AF=0.500;AN=2;BaseQRankSum=0.167;ClippingRankSum=0.000;DP=50;ExcessHet=3.0103;FS=4.084;MLEAC=1;MLEAF=0.500;MQ=43.88;MQRankSum=-0.287;QD=12.70;ReadPosRankSum=0.000;SOR=0.920	GT:AD:DP:GQ:PL	0/1:21,29:50:99:663,0,445
3L	10337677	.	C	G	705.77	.	AC=1;AF=0.500;AN=2;BaseQRankSum=-1.358;ClippingRankSum=0.000;DP=70;ExcessHet=3.0103;FS=10.835;MLEAC=1;MLEAF=0.500;MQ=43.37;MQRankSum=1.010;QD=10.69;ReadPosRankSum=0.900;SOR=1.374	GT:AD:DP:GQ:PL	0/1:31,35:66:99:734,0,657
3L	10337689	.	G	A	661.77	.	AC=1;AF=0.500;AN=2;BaseQRankSum=-1.849;ClippingRankSum=0.000;DP=65;ExcessHet=3.0103;FS=11.139;MLEAC=1;MLEAF=0.500;MQ=43.35;MQRankSum=1.836;QD=10.34;ReadPosRankSum=1.444;SOR=1.608	GT:AD:DP:GQ:PL	0/1:32,32:64:99:690,0,703
3L	10337696	.	C	T	2306.77	.	AC=2;AF=1.00;AN=2;DP=65;ExcessHet=3.0103;FS=0.000;MLEAC=2;MLEAF=1.00;MQ=43.32;QD=31.72;SOR=0.966	GT:AD:DP:GQ:PL	1/1:0,64:64:99:2335,192,0
3L	10337722	.	G	A	992.77	.	AC=1;AF=0.500;AN=2;BaseQRankSum=-1.501;ClippingRankSum=0.000;DP=59;ExcessHet=3.0103;FS=2.170;MLEAC=1;MLEAF=0.500;MQ=43.25;MQRankSum=-3.305;QD=16.83;ReadPosRankSum=0.244;SOR=0.458	GT:AD:DP:GQ:PL	0/1:32,27:59:99:1021,0,1227
3L	10337726	.	G	C	989.77	.	AC=1;AF=0.500;AN=2;BaseQRankSum=0.960;ClippingRankSum=0.000;DP=56;ExcessHet=3.0103;FS=1.048;MLEAC=1;MLEAF=0.500;MQ=43.21;MQRankSum=-3.271;QD=17.67;ReadPosRankSum=0.205;SOR=0.495	GT:AD:DP:GQ:PL	0/1:30,26:56:99:1018,0,1283
3L	10337728	.	T	TG	1002.73	.	AC=1;AF=0.500;AN=2;BaseQRankSum=-1.782;ClippingRankSum=0.000;DP=57;ExcessHet=3.0103;FS=1.004;MLEAC=1;MLEAF=0.500;MQ=43.23;MQRankSum=-3.328;QD=17.59;ReadPosRankSum=0.457;SOR=0.560	GT:AD:DP:GQ:PL	0/1:31,26:57:99:1040,0,1220
3L	10337729	.	T	TTC	1002.73	.	AC=1;AF=0.500;AN=2;BaseQRankSum=-1.123;ClippingRankSum=0.000;DP=57;ExcessHet=3.0103;FS=1.004;MLEAC=1;MLEAF=0.500;MQ=43.23;MQRankSum=-3.328;QD=17.59;ReadPosRankSum=0.441;SOR=0.560	GT:AD:DP:GQ:PL	0/1:31,26:57:99:1040,0,1220
3L	10337731	.	G	C	969.77	.	AC=1;AF=0.500;AN=2;BaseQRankSum=-0.975;ClippingRankSum=0.000;DP=57;ExcessHet=3.0103;FS=1.004;MLEAC=1;MLEAF=0.500;MQ=43.23;MQRankSum=-3.328;QD=17.01;ReadPosRankSum=0.393;SOR=0.560	GT:AD:DP:GQ:PL	0/1:31,26:57:99:998,0,1223
3L	10337753	.	A	G	945.77	.	AC=1;AF=0.500;AN=2;BaseQRankSum=-3.162;ClippingRankSum=0.000;DP=58;ExcessHet=3.0103;FS=1.017;MLEAC=1;MLEAF=0.500;MQ=43.27;MQRankSum=-3.133;QD=16.31;ReadPosRankSum=0.164;SOR=0.502	GT:AD:DP:GQ:PL	0/1:32,26:58:99:974,0,1301
3L	10337760	.	T	A,G	1889.77	.	AC=1,1;AF=0.500,0.500;AN=2;DP=57;ExcessHet=3.0103;FS=0.000;MLEAC=1,1;MLEAF=0.500,0.500;MQ=43.26;QD=33.15;SOR=1.047	GT:AD:DP:GQ:PL	1/2:0,32,25:57:99:1918,1115,1019,896,0,1262
3L	10337764	.	A	G	918.77	.	AC=1;AF=0.500;AN=2;BaseQRankSum=-2.711;ClippingRankSum=0.000;DP=56;ExcessHet=3.0103;FS=2.289;MLEAC=1;MLEAF=0.500;MQ=43.25;MQRankSum=-3.296;QD=16.41;ReadPosRankSum=0.489;SOR=0.420	GT:AD:DP:GQ:PL	0/1:32,24:56:99:947,0,1344
3L	10337768	.	C	A	837.77	.	AC=1;AF=0.500;AN=2;BaseQRankSum=-1.180;ClippingRankSum=0.000;DP=55;ExcessHet=3.0103;FS=2.361;MLEAC=1;MLEAF=0.500;MQ=43.23;MQRankSum=-3.386;QD=15.23;ReadPosRankSum=0.495;SOR=0.371	GT:AD:DP:GQ:PL	0/1:32,23:55:99:866,0,1298
3L	10337922	.	C	A	547.77	.	AC=1;AF=0.500;AN=2;BaseQRankSum=1.477;ClippingRankSum=0.000;DP=62;ExcessHet=3.0103;FS=3.540;MLEAC=1;MLEAF=0.500;MQ=43.87;MQRankSum=-0.250;QD=8.83;ReadPosRankSum=-0.727;SOR=0.478	GT:AD:DP:GQ:PL	0/1:35,27:62:99:576,0,798
3L	10338026	.	A	G	1714.77	.	AC=2;AF=1.00;AN=2;DP=62;ExcessHet=3.0103;FS=0.000;MLEAC=2;MLEAF=1.00;MQ=43.81;QD=27.66;SOR=0.899	GT:AD:DP:GQ:PL	1/1:0,62:62:99:1743,186,0
3L	10338057	.	C	CT	229.73	.	AC=1;AF=0.500;AN=2;BaseQRankSum=0.336;ClippingRankSum=0.000;DP=60;ExcessHet=3.0103;FS=7.992;MLEAC=1;MLEAF=0.500;MQ=43.90;MQRankSum=-2.440;QD=4.10;ReadPosRankSum=1.048;SOR=1.139	GT:AD:DP:GQ:PL	0/1:37,19:56:99:267,0,1516
3L	10338064	.	T	C	827.77	.	AC=1;AF=0.500;AN=2;BaseQRankSum=-3.847;ClippingRankSum=0.000;DP=58;ExcessHet=3.0103;FS=9.871;MLEAC=1;MLEAF=0.500;MQ=43.90;MQRankSum=2.516;QD=14.52;ReadPosRankSum=-0.728;SOR=0.966	GT:AD:DP:GQ:PL	0/1:19,38:57:99:856,0,666
3L	10338144	.	AT	A	186.73	.	AC=1;AF=0.500;AN=2;BaseQRankSum=-0.192;ClippingRankSum=0.000;DP=51;ExcessHet=3.0103;FS=0.000;MLEAC=1;MLEAF=0.500;MQ=43.85;MQRankSum=-1.457;QD=4.15;ReadPosRankSum=0.406;SOR=0.627	GT:AD:DP:GQ:PL	0/1:27,18:45:99:224,0,456
3L	10338186	.	T	TTTTG	712.73	.	AC=1;AF=0.500;AN=2;BaseQRankSum=-0.079;ClippingRankSum=0.000;DP=41;ExcessHet=3.0103;FS=2.780;MLEAC=1;MLEAF=0.500;MQ=43.90;MQRankSum=-0.923;QD=18.28;ReadPosRankSum=0.070;SOR=0.694	GT:AD:DP:GQ:PL	0/1:19,20:39:99:750,0,568
3L	10338336	.	TGAA	T	106.73	.	AC=1;AF=0.500;AN=2;BaseQRankSum=1.653;ClippingRankSum=0.000;DP=40;ExcessHet=3.0103;FS=3.077;MLEAC=1;MLEAF=0.500;MQ=43.62;MQRankSum=0.877;QD=2.81;ReadPosRankSum=1.591;SOR=0.247	GT:AD:DP:GQ:PL	0/1:24,14:38:99:144,0,588
3L	10338339	.	AG	A	266.73	.	AC=1;AF=0.500;AN=2;BaseQRankSum=0.394;ClippingRankSum=0.000;DP=40;ExcessHet=3.0103;FS=2.870;MLEAC=1;MLEAF=0.500;MQ=43.62;MQRankSum=-1.233;QD=7.21;ReadPosRankSum=-1.708;SOR=1.247	GT:AD:DP:GQ:PL	0/1:17,20:37:99:304,0,340
3L	10338356	.	GA	G	1491.73	.	AC=2;AF=1.00;AN=2;DP=35;ExcessHet=3.0103;FS=0.000;MLEAC=2;MLEAF=1.00;MQ=43.57;QD=33.66;SOR=1.002	GT:AD:DP:GQ:PL	1/1:0,35:35:99:1529,108,0
3L	10338382	.	G	GA,GAA	854.73	.	AC=1,1;AF=0.500,0.500;AN=2;DP=36;ExcessHet=3.0103;FS=0.000;MLEAC=1,1;MLEAF=0.500,0.500;MQ=43.73;QD=25.90;SOR=1.022	GT:AD:DP:GQ:PL	1/2:0,17,16:33:99:892,365,263,327,0,251
3L	10338437	.	A	G	529.77	.	AC=1;AF=0.500;AN=2;BaseQRankSum=-1.310;ClippingRankSum=0.000;DP=42;ExcessHet=3.0103;FS=2.652;MLEAC=1;MLEAF=0.500;MQ=43.86;MQRankSum=-0.230;QD=12.61;ReadPosRankSum=0.628;SOR=0.524	GT:AD:DP:GQ:PL	0/1:17,25:42:99:558,0,370
3L	10338480	.	C	T	1316.77	.	AC=2;AF=1.00;AN=2;DP=48;ExcessHet=3.0103;FS=0.000;MLEAC=2;MLEAF=1.00;MQ=43.88;QD=27.43;SOR=0.693	GT:AD:DP:GQ:PL	1/1:0,48:48:99:1345,144,0
3L	10338613	.	C	T	974.77	.	AC=2;AF=1.00;AN=2;DP=27;ExcessHet=3.0103;FS=0.000;MLEAC=2;MLEAF=1.00;MQ=43.11;QD=27.73;SOR=1.302	GT:AD:DP:GQ:PL	1/1:0,27:27:81:1003,81,0
3L	10338633	.	A	C	1095.73	.	AC=2;AF=1.00;AN=2;DP=34;ExcessHet=3.0103;FS=0.000;MLEAC=2;MLEAF=1.00;MQ=42.88;QD=32.23;SOR=2.419	GT:AD:DP:GQ:PL	1/1:0,34:34:99:1133,105,0
3L	10338678	.	G	C	1118.77	.	AC=2;AF=1.00;AN=2;DP=43;ExcessHet=3.0103;FS=0.000;MLEAC=2;MLEAF=1.00;MQ=43.51;QD=26.02;SOR=2.147	GT:AD:DP:GQ:PL	1/1:0,43:43:99:1147,128,0
3L	10338740	.	T	C	1006.77	.	AC=2;AF=1.00;AN=2;BaseQRankSum=-0.140;ClippingRankSum=0.000;DP=41;ExcessHet=3.0103;FS=0.000;MLEAC=2;MLEAF=1.00;MQ=43.84;MQRankSum=-0.113;QD=24.56;ReadPosRankSum=-0.555;SOR=0.593	GT:AD:DP:GQ:PL	1/1:1,40:41:94:1035,94,0
3L	10338814	.	T	TTAA	905.73	.	AC=2;AF=1.00;AN=2;BaseQRankSum=1.303;ClippingRankSum=0.000;DP=39;ExcessHet=3.0103;FS=3.174;MLEAC=1;MLEAF=0.500;MQ=43.70;MQRankSum=-0.524;QD=27.45;ReadPosRankSum=-0.789;SOR=0.240	GT:AD:DP:GQ:PL	1/1:2,31:33:53:922,53,0
3L	10338838	.	C	T	1771.77	.	AC=2;AF=1.00;AN=2;DP=40;ExcessHet=3.0103;FS=0.000;MLEAC=2;MLEAF=1.00;MQ=43.17;QD=24.08;SOR=1.151	GT:AD:DP:GQ:PL	1/1:0,40:40:99:1800,120,0
3L	10338842	.	T	A	1771.77	.	AC=2;AF=1.00;AN=2;DP=40;ExcessHet=3.0103;FS=0.000;MLEAC=2;MLEAF=1.00;MQ=43.17;QD=27.80;SOR=1.151	GT:AD:DP:GQ:PL	1/1:0,40:40:99:1800,120,0
3L	10338885	.	A	G	1005.77	.	AC=1;AF=0.500;AN=2;BaseQRankSum=-1.524;ClippingRankSum=0.000;DP=45;ExcessHet=3.0103;FS=4.364;MLEAC=1;MLEAF=0.500;MQ=43.76;MQRankSum=0.801;QD=22.35;ReadPosRankSum=0.471;SOR=0.537	GT:AD:DP:GQ:PL	0/1:19,26:45:99:1034,0,702
3L	10338892	.	A	C	1008.77	.	AC=1;AF=0.500;AN=2;BaseQRankSum=0.481;ClippingRankSum=0.000;DP=44;ExcessHet=3.0103;FS=4.288;MLEAC=1;MLEAF=0.500;MQ=43.76;MQRankSum=0.867;QD=22.93;ReadPosRankSum=0.549;SOR=0.574	GT:AD:DP:GQ:PL	0/1:18,26:44:99:1037,0,678
3L	10338893	.	A	G	1008.77	.	AC=1;AF=0.500;AN=2;BaseQRankSum=-3.042;ClippingRankSum=0.000;DP=42;ExcessHet=3.0103;FS=4.519;MLEAC=1;MLEAF=0.500;MQ=43.74;MQRankSum=0.889;QD=24.02;ReadPosRankSum=0.462;SOR=0.405	GT:AD:DP:GQ:PL	0/1:17,25:42:99:1037,0,678
3L	10338970	.	G	T	595.77	.	AC=1;AF=0.500;AN=2;BaseQRankSum=2.598;ClippingRankSum=0.000;DP=63;ExcessHet=3.0103;FS=2.123;MLEAC=1;MLEAF=0.500;MQ=43.94;MQRankSum=-1.521;QD=9.46;ReadPosRankSum=0.166;SOR=0.988	GT:AD:DP:GQ:PL	0/1:34,29:63:99:624,0,728
3L	10339059	.	G	T	2157.77	.	AC=2;AF=1.00;AN=2;BaseQRankSum=2.041;ClippingRankSum=0.000;DP=85;ExcessHet=3.0103;FS=0.000;MLEAC=2;MLEAF=1.00;MQ=43.92;MQRankSum=-0.231;QD=26.31;ReadPosRankSum=-0.803;SOR=0.796	GT:AD:DP:GQ:PL	1/1:2,80:82:99:2186,194,0
3L	10339187	.	TATTATATTTAA	T	1200.73	.	AC=1;AF=0.500;AN=2;BaseQRankSum=1.919;ClippingRankSum=0.000;DP=69;ExcessHet=3.0103;FS=2.068;MLEAC=1;MLEAF=0.500;MQ=43.82;MQRankSum=-2.397;QD=17.92;ReadPosRankSum=0.171;SOR=1.060	GT:AD:DP:GQ:PL	0/1:35,32:67:99:1238,0,1358
3L	10339233	.	G	C	1576.77	.	AC=2;AF=1.00;AN=2;BaseQRankSum=1.354;ClippingRankSum=0.000;DP=62;ExcessHet=3.0103;FS=0.000;MLEAC=2;MLEAF=1.00;MQ=43.80;MQRankSum=-0.237;QD=25.43;ReadPosRankSum=0.000;SOR=0.563	GT:AD:DP:GQ:PL	1/1:1,61:62:99:1605,159,0
3L	10339277	.	A	C	1342.77	.	AC=2;AF=1.00;AN=2;DP=50;ExcessHet=3.0103;FS=0.000;MLEAC=2;MLEAF=1.00;MQ=43.75;QD=26.86;SOR=1.802	GT:AD:DP:GQ:PL	1/1:0,50:50:99:1371,150,0
3L	10339361	.	G	T	1616.77	.	AC=2;AF=1.00;AN=2;DP=58;ExcessHet=3.0103;FS=0.000;MLEAC=2;MLEAF=1.00;MQ=43.95;QD=27.88;SOR=0.762	GT:AD:DP:GQ:PL	1/1:0,58:58:99:1645,174,0
3L	10339487	.	ATATAT	A	2027.73	.	AC=2;AF=1.00;AN=2;DP=50;ExcessHet=3.0103;FS=0.000;MLEAC=1;MLEAF=0.500;MQ=43.88;QD=31.40;SOR=1.112	GT:AD:DP:GQ:PL	1/1:0,50:50:99:2052,150,0
3L	10339494	.	T	A	679.77	.	AC=2;AF=1.00;AN=2;BaseQRankSum=0.725;ClippingRankSum=0.000;DP=50;ExcessHet=3.0103;FS=2.052;MLEAC=2;MLEAF=1.00;MQ=43.88;MQRankSum=3.083;QD=16.99;ReadPosRankSum=-1.282;SOR=0.323	GT:AD:DP:GQ:PL	1/1:4,36:40:53:708,53,0
3L	10339571	.	C	G	1329.77	.	AC=2;AF=1.00;AN=2;DP=50;ExcessHet=3.0103;FS=0.000;MLEAC=2;MLEAF=1.00;MQ=44.00;QD=26.60;SOR=1.051	GT:AD:DP:GQ:PL	1/1:0,50:50:99:1358,149,0
3L	10339911	.	ACCCC	A	2348.73	.	AC=2;AF=1.00;AN=2;DP=56;ExcessHet=3.0103;FS=0.000;MLEAC=2;MLEAF=1.00;MQ=43.63;QD=26.59;SOR=1.077	GT:AD:DP:GQ:PL	1/1:0,53:53:99:2386,160,0
3L	10340179	.	T	C	3311.77	.	AC=2;AF=1.00;AN=2;DP=77;ExcessHet=3.0103;FS=0.000;MLEAC=2;MLEAF=1.00;MQ=43.09;QD=32.19;SOR=1.012	GT:AD:DP:GQ:PL	1/1:0,77:77:99:3340,231,0
3L	10340192	.	A	C	3271.77	.	AC=2;AF=1.00;AN=2;DP=75;ExcessHet=3.0103;FS=0.000;MLEAC=2;MLEAF=1.00;MQ=43.08;QD=29.98;SOR=0.955	GT:AD:DP:GQ:PL	1/1:0,75:75:99:3300,226,0
3L	10340229	.	CTTCTTTAGTTTAA	C	2933.73	.	AC=2;AF=1.00;AN=2;DP=68;ExcessHet=3.0103;FS=0.000;MLEAC=2;MLEAF=1.00;MQ=42.88;QD=24.79;SOR=0.818	GT:AD:DP:GQ:PL	1/1:0,66:66:99:2971,199,0
3L	10340252	.	A	T	2986.77	.	AC=2;AF=1.00;AN=2;DP=66;ExcessHet=3.0103;FS=0.000;MLEAC=2;MLEAF=1.00;MQ=42.91;QD=28.02;SOR=0.818	GT:AD:DP:GQ:PL	1/1:0,66:66:99:3015,202,0
3L	10340271	.	T	G	2716.77	.	AC=2;AF=1.00;AN=2;DP=61;ExcessHet=3.0103;FS=0.000;MLEAC=2;MLEAF=1.00;MQ=42.78;QD=27.06;SOR=0.941	GT:AD:DP:GQ:PL	1/1:0,61:61:99:2745,184,0
3L	10340285	.	G	T	2851.77	.	AC=2;AF=1.00;AN=2;DP=63;ExcessHet=3.0103;FS=0.000;MLEAC=2;MLEAF=1.00;MQ=42.89;QD=27.91;SOR=1.092	GT:AD:DP:GQ:PL	1/1:0,63:63:99:2880,193,0
3L	10340306	.	T	C	2806.77	.	AC=2;AF=1.00;AN=2;DP=60;ExcessHet=3.0103;FS=0.000;MLEAC=2;MLEAF=1.00;MQ=43.03;QD=31.65;SOR=0.986	GT:AD:DP:GQ:PL	1/1:0,60:60:99:2835,190,0
3L	10340322	.	T	G	2561.77	.	AC=2;AF=1.00;AN=2;DP=57;ExcessHet=3.0103;FS=0.000;MLEAC=2;MLEAF=1.00;MQ=43.12;QD=29.01;SOR=0.800	GT:AD:DP:GQ:PL	1/1:0,57:57:99:2590,175,0
3L	10340328	.	G	A	2455.77	.	AC=2;AF=1.00;AN=2;DP=56;ExcessHet=3.0103;FS=0.000;MLEAC=2;MLEAF=1.00;MQ=43.14;QD=31.52;SOR=0.693	GT:AD:DP:GQ:PL	1/1:0,56:56:99:2484,169,0
3L	10340386	.	G	GA	1010.73	.	AC=2;AF=1.00;AN=2;BaseQRankSum=-0.685;ClippingRankSum=0.000;DP=58;ExcessHet=3.0103;FS=6.197;MLEAC=2;MLEAF=1.00;MQ=43.44;MQRankSum=-1.067;QD=18.05;ReadPosRankSum=-0.347;SOR=0.065	GT:AD:DP:GQ:PL	1/1:3,53:56:99:1048,106,0
3L	10340405	.	T	C	1590.77	.	AC=2;AF=1.00;AN=2;DP=60;ExcessHet=3.0103;FS=0.000;MLEAC=2;MLEAF=1.00;MQ=43.46;QD=26.51;SOR=0.760	GT:AD:DP:GQ:PL	1/1:0,60:60:99:1619,179,0
3L	10340439	.	C	T	2924.77	.	AC=2;AF=1.00;AN=2;DP=67;ExcessHet=3.0103;FS=0.000;MLEAC=2;MLEAF=1.00;MQ=43.43;QD=33.58;SOR=0.784	GT:AD:DP:GQ:PL	1/1:0,67:67:99:2953,204,0
3L	10340444	.	T	TG	2975.73	.	AC=2;AF=1.00;AN=2;DP=68;ExcessHet=3.0103;FS=0.000;MLEAC=2;MLEAF=1.00;MQ=43.44;QD=31.83;SOR=0.814	GT:AD:DP:GQ:PL	1/1:0,68:68:99:3013,210,0
3L	10340558	.	T	TAATAC	2468.73	.	AC=2;AF=1.00;AN=2;DP=62;ExcessHet=3.0103;FS=0.000;MLEAC=2;MLEAF=1.00;MQ=43.55;QD=33.57;SOR=0.729	GT:AD:DP:GQ:PL	1/1:0,55:55:99:2506,168,0
3L	10340681	.	A	ATT	1401.73	.	AC=2;AF=1.00;AN=2;DP=50;ExcessHet=3.0103;FS=0.000;MLEAC=2;MLEAF=1.00;MQ=43.84;QD=29.82;SOR=1.292	GT:AD:DP:GQ:PL	1/1:0,47:47:99:1439,144,0
3L	10340730	.	C	T	783.77	.	AC=1;AF=0.500;AN=2;BaseQRankSum=3.217;ClippingRankSum=0.000;DP=60;ExcessHet=3.0103;FS=2.294;MLEAC=1;MLEAF=0.500;MQ=43.68;MQRankSum=-2.073;QD=13.06;ReadPosRankSum=-1.532;SOR=1.042	GT:AD:DP:GQ:PL	0/1:24,36:60:99:812,0,451
3L	10340765	.	A	ATATATG	1041.73	.	AC=1;AF=0.500;AN=2;BaseQRankSum=-0.987;ClippingRankSum=0.000;DP=52;ExcessHet=3.0103;FS=1.114;MLEAC=1;MLEAF=0.500;MQ=43.67;MQRankSum=-2.220;QD=20.83;ReadPosRankSum=-0.816;SOR=0.512	GT:AD:DP:GQ:PL	0/1:24,26:50:99:1079,0,930
3L	10340774	.	A	C	903.77	.	AC=1;AF=0.500;AN=2;BaseQRankSum=-4.274;ClippingRankSum=0.000;DP=49;ExcessHet=3.0103;FS=0.000;MLEAC=1;MLEAF=0.500;MQ=43.65;MQRankSum=-2.361;QD=18.44;ReadPosRankSum=0.130;SOR=0.638	GT:AD:DP:GQ:PL	0/1:25,24:49:99:932,0,942
3L	10341065	.	A	T	156.77	.	AC=1;AF=0.500;AN=2;BaseQRankSum=1.353;ClippingRankSum=0.000;DP=33;ExcessHet=3.0103;FS=3.681;MLEAC=1;MLEAF=0.500;MQ=41.96;MQRankSum=-2.336;QD=5.06;ReadPosRankSum=-1.121;SOR=1.552	GT:AD:DP:GQ:PL	0/1:21,10:31:99:185,0,490
3L	10341095	.	C	CAAA	58.73	.	AC=1;AF=0.500;AN=2;BaseQRankSum=0.246;ClippingRankSum=0.000;DP=22;ExcessHet=3.0103;FS=9.792;MLEAC=1;MLEAF=0.500;MQ=40.87;MQRankSum=-2.093;QD=4.52;ReadPosRankSum=-1.531;SOR=3.246	GT:AD:DP:GQ:PL	0/1:9,4:13:96:96,0,251
3L	10341117	.	G	A	39.77	.	AC=1;AF=0.500;AN=2;BaseQRankSum=-0.031;ClippingRankSum=0.000;DP=30;ExcessHet=3.0103;FS=1.718;MLEAC=1;MLEAF=0.500;MQ=41.88;MQRankSum=-1.372;QD=1.66;ReadPosRankSum=-1.143;SOR=0.340	GT:AD:DP:GQ:PL	0/1:16,8:24:68:68,0,426
3L	10341282	.	TA	T	50.73	.	AC=1;AF=0.500;AN=2;BaseQRankSum=0.760;ClippingRankSum=0.000;DP=42;ExcessHet=3.0103;FS=3.565;MLEAC=1;MLEAF=0.500;MQ=42.35;MQRankSum=-3.136;QD=1.27;ReadPosRankSum=-2.751;SOR=1.581	GT:AD:DP:GQ:PL	0/1:31,9:40:88:88,0,628
3L	10341299	.	A	T	678.77	.	AC=1;AF=0.500;AN=2;BaseQRankSum=-0.490;ClippingRankSum=0.000;DP=39;ExcessHet=3.0103;FS=0.000;MLEAC=1;MLEAF=0.500;MQ=41.74;MQRankSum=3.371;QD=17.40;ReadPosRankSum=4.029;SOR=0.682	GT:AD:DP:GQ:PL	0/1:10,29:39:99:707,0,168
3L	10341307	.	A	AAAATATATAAATAAATATAAATAAAAAAAAATAAATAAAT	300.73	.	AC=1;AF=0.500;AN=2;BaseQRankSum=-0.725;ClippingRankSum=0.000;DP=39;ExcessHet=3.0103;FS=1.589;MLEAC=1;MLEAF=0.500;MQ=41.16;MQRankSum=-4.134;QD=8.59;ReadPosRankSum=-3.999;SOR=0.399	GT:AD:DP:GQ:PL	0/1:26,9:35:99:338,0,1029
3L	10341335	.	C	A	179.77	.	AC=1;AF=0.500;AN=2;BaseQRankSum=-0.977;ClippingRankSum=0.000;DP=33;ExcessHet=3.0103;FS=6.930;MLEAC=1;MLEAF=0.500;MQ=40.26;MQRankSum=-4.198;QD=5.45;ReadPosRankSum=-0.864;SOR=1.486	GT:AD:DP:GQ:PL	0/1:26,7:33:99:208,0,634
3L	10341350	.	T	A	264.77	.	AC=1;AF=0.500;AN=2;BaseQRankSum=0.191;ClippingRankSum=0.000;DP=31;ExcessHet=3.0103;FS=3.634;MLEAC=1;MLEAF=0.500;MQ=39.46;MQRankSum=-4.366;QD=8.54;ReadPosRankSum=0.271;SOR=1.053	GT:AD:DP:GQ:PL	0/1:23,8:31:99:293,0,521
3L	10341359	.	T	TGG	1536.73	.	AC=2;AF=1.00;AN=2;DP=35;ExcessHet=3.0103;FS=0.000;MLEAC=2;MLEAF=1.00;MQ=39.38;QD=33.34;SOR=0.693	GT:AD:DP:GQ:PL	1/1:0,34:34:99:1574,105,0
3L	10341363	.	G	A	1635.77	.	AC=2;AF=1.00;AN=2;DP=34;ExcessHet=3.0103;FS=0.000;MLEAC=2;MLEAF=1.00;MQ=39.23;QD=29.15;SOR=0.693	GT:AD:DP:GQ:PL	1/1:0,34:34:99:1664,111,0
3L	10341369	.	T	C	1591.77	.	AC=2;AF=1.00;AN=2;DP=36;ExcessHet=3.0103;FS=0.000;MLEAC=2;MLEAF=1.00;MQ=39.30;QD=28.45;SOR=0.693	GT:AD:DP:GQ:PL	1/1:0,36:36:99:1620,108,0
3L	10341370	.	G	A	247.77	.	AC=1;AF=0.500;AN=2;BaseQRankSum=0.769;ClippingRankSum=0.000;DP=36;ExcessHet=3.0103;FS=3.536;MLEAC=1;MLEAF=0.500;MQ=39.36;MQRankSum=-4.689;QD=7.08;ReadPosRankSum=1.076;SOR=1.339	GT:AD:DP:GQ:PL	0/1:26,9:35:99:276,0,611
3L	10341376	.	G	A	1636.77	.	AC=2;AF=1.00;AN=2;DP=37;ExcessHet=3.0103;FS=0.000;MLEAC=2;MLEAF=1.00;MQ=39.41;QD=29.03;SOR=0.804	GT:AD:DP:GQ:PL	1/1:0,36:36:99:1665,111,0
3L	10341390	.	T	C	1861.77	.	AC=2;AF=1.00;AN=2;DP=39;ExcessHet=3.0103;FS=0.000;MLEAC=2;MLEAF=1.00;MQ=39.23;QD=29.52;SOR=0.693	GT:AD:DP:GQ:PL	1/1:0,38:38:99:1890,126,0
3L	10341392	.	A	T	1861.77	.	AC=2;AF=1.00;AN=2;DP=42;ExcessHet=3.0103;FS=0.000;MLEAC=2;MLEAF=1.00;MQ=39.18;QD=29.19;SOR=0.843	GT:AD:DP:GQ:PL	1/1:0,41:41:99:1890,126,0
3L	10341395	.	A	T	2041.77	.	AC=2;AF=1.00;AN=2;DP=43;ExcessHet=3.0103;FS=0.000;MLEAC=2;MLEAF=1.00;MQ=39.22;QD=31.10;SOR=0.693	GT:AD:DP:GQ:PL	1/1:0,42:42:99:2070,138,0
3L	10341404	.	TATAACATA	T	1942.73	.	AC=2;AF=1.00;AN=2;DP=45;ExcessHet=3.0103;FS=0.000;MLEAC=2;MLEAF=1.00;MQ=39.89;QD=29.98;SOR=0.693	GT:AD:DP:GQ:PL	1/1:0,44:44:99:1980,132,0
3L	10341421	.	G	A	1996.77	.	AC=2;AF=1.00;AN=2;DP=46;ExcessHet=3.0103;FS=0.000;MLEAC=2;MLEAF=1.00;MQ=40.00;QD=27.85;SOR=0.737	GT:AD:DP:GQ:PL	1/1:0,45:45:99:2025,135,0
3L	10341424	.	A	T	511.77	.	AC=1;AF=0.500;AN=2;BaseQRankSum=-1.727;ClippingRankSum=0.000;DP=46;ExcessHet=3.0103;FS=2.755;MLEAC=1;MLEAF=0.500;MQ=40.00;MQRankSum=-5.244;QD=11.37;ReadPosRankSum=-0.145;SOR=1.037	GT:AD:DP:GQ:PL	0/1:30,15:45:99:540,0,1215
3L	10341425	.	G	T	2041.77	.	AC=2;AF=1.00;AN=2;DP=46;ExcessHet=3.0103;FS=0.000;MLEAC=2;MLEAF=1.00;MQ=40.00;QD=27.79;SOR=0.737	GT:AD:DP:GQ:PL	1/1:0,45:45:99:2070,138,0
3L	10341431	.	C	A	634.77	.	AC=1;AF=0.500;AN=2;BaseQRankSum=3.922;ClippingRankSum=0.000;DP=49;ExcessHet=3.0103;FS=2.551;MLEAC=1;MLEAF=0.500;MQ=40.17;MQRankSum=-4.976;QD=13.22;ReadPosRankSum=-0.539;SOR=1.021	GT:AD:DP:GQ:PL	0/1:31,17:48:99:663,0,1248
3L	10341433	.	T	A	630.77	.	AC=1;AF=0.500;AN=2;BaseQRankSum=-0.621;ClippingRankSum=0.000;DP=50;ExcessHet=3.0103;FS=1.142;MLEAC=1;MLEAF=0.500;MQ=40.19;MQRankSum=-5.061;QD=12.87;ReadPosRankSum=-0.757;SOR=0.867	GT:AD:DP:GQ:PL	0/1:31,18:49:99:659,0,1289
3L	10341435	.	T	TAA,A	2027.73	.	AC=1,1;AF=0.500,0.500;AN=2;DP=51;ExcessHet=3.0103;FS=0.000;MLEAC=1,1;MLEAF=0.500,0.500;MQ=40.27;QD=27.06;SOR=0.773	GT:AD:DP:GQ:PL	1/2:0,18,32:50:99:2065,1321,1373,750,0,653
3L	10341437	.	TG	T	612.73	.	AC=1;AF=0.500;AN=2;BaseQRankSum=-1.816;ClippingRankSum=0.000;DP=54;ExcessHet=3.0103;FS=0.000;MLEAC=1;MLEAF=0.500;MQ=40.42;MQRankSum=-5.152;QD=11.56;ReadPosRankSum=0.010;SOR=0.850	GT:AD:DP:GQ:PL	0/1:35,18:53:99:650,0,1415
3L	10341439	.	AAAC	A	606.73	.	AC=1;AF=0.500;AN=2;BaseQRankSum=-1.485;ClippingRankSum=0.000;DP=56;ExcessHet=3.0103;FS=0.000;MLEAC=1;MLEAF=0.500;MQ=40.56;MQRankSum=-5.248;QD=11.03;ReadPosRankSum=0.310;SOR=0.854	GT:AD:DP:GQ:PL	0/1:37,18:55:99:644,0,1483
3L	10341452	.	TTG	T	642.73	.	AC=1;AF=0.500;AN=2;BaseQRankSum=-1.669;ClippingRankSum=0.000;DP=59;ExcessHet=3.0103;FS=0.000;MLEAC=1;MLEAF=0.500;MQ=40.61;MQRankSum=-4.748;QD=11.08;ReadPosRankSum=1.259;SOR=0.741	GT:AD:DP:GQ:PL	0/1:39,19:58:99:680,0,1566
3L	10341455	.	AT	A	684.73	.	AC=1;AF=0.500;AN=2;BaseQRankSum=-2.963;ClippingRankSum=0.000;DP=58;ExcessHet=3.0103;FS=0.000;MLEAC=1;MLEAF=0.500;MQ=40.58;MQRankSum=-4.712;QD=12.01;ReadPosRankSum=-0.606;SOR=0.688	GT:AD:DP:GQ:PL	0/1:38,19:57:99:722,0,1563
3L	10341463	.	T	A	693.77	.	AC=1;AF=0.500;AN=2;BaseQRankSum=-0.017;ClippingRankSum=0.000;DP=60;ExcessHet=3.0103;FS=0.000;MLEAC=1;MLEAF=0.500;MQ=40.60;MQRankSum=-4.239;QD=11.76;ReadPosRankSum=0.873;SOR=0.836	GT:AD:DP:GQ:PL	0/1:39,20:59:99:722,0,1577
3L	10341469	.	C	T	693.77	.	AC=1;AF=0.500;AN=2;BaseQRankSum=0.513;ClippingRankSum=0.000;DP=59;ExcessHet=3.0103;FS=0.000;MLEAC=1;MLEAF=0.500;MQ=40.62;MQRankSum=-4.242;QD=11.96;ReadPosRankSum=0.222;SOR=0.675	GT:AD:DP:GQ:PL	0/1:38,20:58:99:722,0,1568
3L	10341482	.	G	T	2401.77	.	AC=2;AF=1.00;AN=2;DP=57;ExcessHet=3.0103;FS=0.000;MLEAC=2;MLEAF=1.00;MQ=40.90;QD=29.22;SOR=0.765	GT:AD:DP:GQ:PL	1/1:0,56:56:99:2430,169,0
3L	10341506	.	G	A	760.77	.	AC=1;AF=0.500;AN=2;BaseQRankSum=0.226;ClippingRankSum=0.000;DP=53;ExcessHet=3.0103;FS=1.142;MLEAC=1;MLEAF=0.500;MQ=41.28;MQRankSum=2.972;QD=14.92;ReadPosRankSum=0.050;SOR=0.951	GT:AD:DP:GQ:PL	0/1:17,34:51:99:789,0,305
3L	10341519	.	T	G	1263.77	.	AC=1;AF=0.500;AN=2;BaseQRankSum=-0.467;ClippingRankSum=0.000;DP=53;ExcessHet=3.0103;FS=0.000;MLEAC=1;MLEAF=0.500;MQ=41.38;MQRankSum=3.208;QD=24.30;ReadPosRankSum=0.478;SOR=0.643	GT:AD:DP:GQ:PL	0/1:17,35:52:99:1292,0,602
3L	10341523	.	A	G	526.77	.	AC=1;AF=0.500;AN=2;BaseQRankSum=-1.510;ClippingRankSum=0.000;DP=52;ExcessHet=3.0103;FS=0.000;MLEAC=1;MLEAF=0.500;MQ=41.39;MQRankSum=-3.348;QD=10.13;ReadPosRankSum=-0.703;SOR=0.757	GT:AD:DP:GQ:PL	0/1:35,17:52:99:555,0,1485
3L	10341526	.	C	A	529.77	.	AC=1;AF=0.500;AN=2;BaseQRankSum=0.860;ClippingRankSum=0.000;DP=52;ExcessHet=3.0103;FS=0.000;MLEAC=1;MLEAF=0.500;MQ=41.39;MQRankSum=-3.348;QD=10.19;ReadPosRankSum=-0.976;SOR=0.757	GT:AD:DP:GQ:PL	0/1:35,17:52:99:558,0,1452
3L	10341595	.	T	C	1047.77	.	AC=2;AF=1.00;AN=2;DP=39;ExcessHet=3.0103;FS=0.000;MLEAC=2;MLEAF=1.00;MQ=41.06;QD=26.87;SOR=1.552	GT:AD:DP:GQ:PL	1/1:0,39:39:99:1076,117,0
3L	10341659	.	C	T	450.77	.	AC=1;AF=0.500;AN=2;BaseQRankSum=2.059;ClippingRankSum=0.000;DP=36;ExcessHet=3.0103;FS=0.000;MLEAC=1;MLEAF=0.500;MQ=41.56;MQRankSum=-3.602;QD=12.52;ReadPosRankSum=-0.097;SOR=0.833	GT:AD:DP:GQ:PL	0/1:22,14:36:99:479,0,882
3L	10341664	.	A	C	425.77	.	AC=1;AF=0.500;AN=2;BaseQRankSum=-0.904;ClippingRankSum=0.000;DP=35;ExcessHet=3.0103;FS=0.000;MLEAC=1;MLEAF=0.500;MQ=41.88;MQRankSum=-3.410;QD=12.16;ReadPosRankSum=0.427;SOR=0.746	GT:AD:DP:GQ:PL	0/1:22,13:35:99:454,0,885
3L	10341676	.	C	T	304.77	.	AC=1;AF=0.500;AN=2;BaseQRankSum=3.266;ClippingRankSum=0.000;DP=34;ExcessHet=3.0103;FS=0.000;MLEAC=1;MLEAF=0.500;MQ=41.88;MQRankSum=-3.579;QD=8.96;ReadPosRankSum=-0.035;SOR=0.446	GT:AD:DP:GQ:PL	0/1:19,15:34:99:333,0,414
3L	10341677	.	T	C	1148.77	.	AC=2;AF=1.00;AN=2;DP=34;ExcessHet=3.0103;FS=0.000;MLEAC=2;MLEAF=1.00;MQ=41.88;QD=33.79;SOR=2.303	GT:AD:DP:GQ:PL	1/1:0,34:34:99:1177,102,0
3L	10341737	.	C	T	382.77	.	AC=1;AF=0.500;AN=2;BaseQRankSum=1.838;ClippingRankSum=0.000;DP=36;ExcessHet=3.0103;FS=2.966;MLEAC=1;MLEAF=0.500;MQ=42.57;MQRankSum=-1.395;QD=10.63;ReadPosRankSum=-1.061;SOR=0.662	GT:AD:DP:GQ:PL	0/1:18,18:36:99:411,0,357
3L	10341738	.	A	G	1251.77	.	AC=2;AF=1.00;AN=2;DP=35;ExcessHet=3.0103;FS=0.000;MLEAC=2;MLEAF=1.00;MQ=42.53;QD=25.12;SOR=0.749	GT:AD:DP:GQ:PL	1/1:0,35:35:99:1280,105,0
3L	10341823	.	A	T	1700.77	.	AC=2;AF=1.00;AN=2;DP=40;ExcessHet=3.0103;FS=0.000;MLEAC=2;MLEAF=1.00;MQ=42.75;QD=29.00;SOR=2.191	GT:AD:DP:GQ:PL	1/1:0,40:40:99:1729,120,0
3L	10341826	.	G	A	1700.77	.	AC=2;AF=1.00;AN=2;DP=38;ExcessHet=3.0103;FS=0.000;MLEAC=2;MLEAF=1.00;MQ=42.74;QD=39.44;SOR=2.303	GT:AD:DP:GQ:PL	1/1:0,38:38:99:1729,120,0
3L	10341835	.	G	T	978.77	.	AC=1;AF=0.500;AN=2;BaseQRankSum=-0.338;ClippingRankSum=0.000;DP=28;ExcessHet=3.0103;FS=0.000;MLEAC=1;MLEAF=0.500;MQ=42.53;MQRankSum=1.810;QD=34.96;ReadPosRankSum=2.490;SOR=1.532	GT:AD:DP:GQ:PL	0/1:3,25:28:99:1007,0,135
3L	10341837	.	G	GAT	972.73	.	AC=1;AF=0.500;AN=2;BaseQRankSum=-1.831;ClippingRankSum=0.000;DP=29;ExcessHet=3.0103;FS=0.000;MLEAC=1;MLEAF=0.500;MQ=42.58;MQRankSum=1.049;QD=33.54;ReadPosRankSum=2.975;SOR=1.112	GT:AD:DP:GQ:PL	0/1:4,25:29:93:1010,0,93
3L	10341839	.	G	GAAGAATT	1056.73	.	AC=1;AF=0.500;AN=2;BaseQRankSum=-1.665;ClippingRankSum=0.000;DP=26;ExcessHet=3.0103;FS=0.000;MLEAC=1;MLEAF=0.500;MQ=42.78;MQRankSum=-0.269;QD=32.55;ReadPosRankSum=2.022;SOR=0.598	GT:AD:DP:GQ:PL	0/1:2,24:26:87:1094,0,87
3L	10341931	.	G	A	343.77	.	AC=1;AF=0.500;AN=2;BaseQRankSum=-2.434;ClippingRankSum=0.000;DP=33;ExcessHet=3.0103;FS=1.428;MLEAC=1;MLEAF=0.500;MQ=43.55;MQRankSum=-0.289;QD=10.74;ReadPosRankSum=1.715;SOR=1.201	GT:AD:DP:GQ:PL	0/1:15,17:32:99:372,0,332
3L	10341948	.	T	A	935.77	.	AC=2;AF=1.00;AN=2;DP=35;ExcessHet=3.0103;FS=0.000;MLEAC=2;MLEAF=1.00;MQ=43.69;QD=26.74;SOR=1.308	GT:AD:DP:GQ:PL	1/1:0,35:35:99:964,105,0
3L	10341992	.	A	G	890.77	.	AC=2;AF=1.00;AN=2;DP=33;ExcessHet=3.0103;FS=0.000;MLEAC=2;MLEAF=1.00;MQ=43.88;QD=26.99;SOR=0.880	GT:AD:DP:GQ:PL	1/1:0,33:33:99:919,99,0
3L	10342073	.	A	C	1375.77	.	AC=2;AF=1.00;AN=2;DP=52;ExcessHet=3.0103;FS=0.000;MLEAC=2;MLEAF=1.00;MQ=43.85;QD=26.46;SOR=0.770	GT:AD:DP:GQ:PL	1/1:0,52:52:99:1404,155,0
3L	10342138	.	A	C	645.77	.	AC=1;AF=0.500;AN=2;BaseQRankSum=-3.155;ClippingRankSum=0.000;DP=53;ExcessHet=3.0103;FS=0.000;MLEAC=1;MLEAF=0.500;MQ=43.71;MQRankSum=-1.557;QD=12.18;ReadPosRankSum=0.486;SOR=0.631	GT:AD:DP:GQ:PL	0/1:23,30:53:99:674,0,495
3L	10342170	.	A	T	690.77	.	AC=1;AF=0.500;AN=2;BaseQRankSum=-0.075;ClippingRankSum=0.000;DP=57;ExcessHet=3.0103;FS=2.235;MLEAC=1;MLEAF=0.500;MQ=43.55;MQRankSum=-0.271;QD=12.12;ReadPosRankSum=-1.724;SOR=0.450	GT:AD:DP:GQ:PL	0/1:26,31:57:99:719,0,974
3L	10342181	.	A	G	491.77	.	AC=1;AF=0.500;AN=2;BaseQRankSum=0.832;ClippingRankSum=0.000;DP=54;ExcessHet=3.0103;FS=0.000;MLEAC=1;MLEAF=0.500;MQ=43.53;MQRankSum=0.348;QD=9.11;ReadPosRankSum=0.339;SOR=0.767	GT:AD:DP:GQ:PL	0/1:29,25:54:99:520,0,1143
3L	10342202	.	C	T	1185.77	.	AC=1;AF=0.500;AN=2;BaseQRankSum=1.487;ClippingRankSum=0.000;DP=57;ExcessHet=3.0103;FS=0.000;MLEAC=1;MLEAF=0.500;MQ=43.49;MQRankSum=-1.364;QD=20.80;ReadPosRankSum=2.055;SOR=0.571	GT:AD:DP:GQ:PL	0/1:27,30:57:99:1214,0,1092
3L	10342207	.	A	G	1188.77	.	AC=1;AF=0.500;AN=2;BaseQRankSum=0.811;ClippingRankSum=0.000;DP=57;ExcessHet=3.0103;FS=1.065;MLEAC=1;MLEAF=0.500;MQ=43.49;MQRankSum=-1.226;QD=20.86;ReadPosRankSum=1.404;SOR=0.523	GT:AD:DP:GQ:PL	0/1:26,31:57:99:1217,0,1082
3L	10342216	.	T	A	2368.77	.	AC=2;AF=1.00;AN=2;DP=55;ExcessHet=3.0103;FS=0.000;MLEAC=2;MLEAF=1.00;MQ=43.43;QD=30.90;SOR=1.371	GT:AD:DP:GQ:PL	1/1:0,55:55:99:2397,171,0
3L	10342219	.	G	A	1103.77	.	AC=1;AF=0.500;AN=2;BaseQRankSum=-1.567;ClippingRankSum=0.000;DP=54;ExcessHet=3.0103;FS=1.062;MLEAC=1;MLEAF=0.500;MQ=43.42;MQRankSum=-1.118;QD=20.44;ReadPosRankSum=1.975;SOR=0.527	GT:AD:DP:GQ:PL	0/1:26,28:54:99:1132,0,1004
3L	10342241	.	G	T	717.77	.	AC=1;AF=0.500;AN=2;BaseQRankSum=1.884;ClippingRankSum=0.000;DP=46;ExcessHet=3.0103;FS=0.000;MLEAC=1;MLEAF=0.500;MQ=43.33;MQRankSum=0.625;QD=15.60;ReadPosRankSum=-0.368;SOR=0.840	GT:AD:DP:GQ:PL	0/1:27,19:46:99:746,0,1241
3L	10342243	.	G	C	717.77	.	AC=1;AF=0.500;AN=2;BaseQRankSum=1.223;ClippingRankSum=0.000;DP=50;ExcessHet=3.0103;FS=0.000;MLEAC=1;MLEAF=0.500;MQ=43.38;MQRankSum=0.362;QD=14.36;ReadPosRankSum=0.521;SOR=0.676	GT:AD:DP:GQ:PL	0/1:31,19:50:99:746,0,1241
3L	10342246	.	T	C	675.77	.	AC=1;AF=0.500;AN=2;BaseQRankSum=-0.918;ClippingRankSum=0.000;DP=47;ExcessHet=3.0103;FS=0.000;MLEAC=1;MLEAF=0.500;MQ=43.38;MQRankSum=0.148;QD=14.38;ReadPosRankSum=0.526;SOR=0.776	GT:AD:DP:GQ:PL	0/1:29,18:47:99:704,0,1244
3L	10342261	.	T	C	1316.77	.	AC=1;AF=0.500;AN=2;BaseQRankSum=-0.722;ClippingRankSum=0.000;DP=54;ExcessHet=3.0103;FS=0.000;MLEAC=1;MLEAF=0.500;MQ=43.29;MQRankSum=0.412;QD=24.38;ReadPosRankSum=-2.050;SOR=0.793	GT:AD:DP:GQ:PL	0/1:19,35:54:99:1345,0,692
3L	10342276	.	C	A	1338.77	.	AC=1;AF=0.500;AN=2;BaseQRankSum=2.264;ClippingRankSum=0.000;DP=54;ExcessHet=3.0103;FS=2.408;MLEAC=1;MLEAF=0.500;MQ=43.33;MQRankSum=-0.136;QD=24.79;ReadPosRankSum=-1.694;SOR=0.814	GT:AD:DP:GQ:PL	0/1:20,34:54:99:1367,0,737
3L	10342282	.	A	T	2565.77	.	AC=2;AF=1.00;AN=2;DP=57;ExcessHet=3.0103;FS=0.000;MLEAC=2;MLEAF=1.00;MQ=43.36;QD=27.73;SOR=0.800	GT:AD:DP:GQ:PL	1/1:0,57:57:99:2594,175,0
3L	10342284	.	A	G	1416.77	.	AC=1;AF=0.500;AN=2;BaseQRankSum=0.383;ClippingRankSum=0.000;DP=57;ExcessHet=3.0103;FS=3.707;MLEAC=1;MLEAF=0.500;MQ=43.36;MQRankSum=-0.265;QD=24.86;ReadPosRankSum=-1.091;SOR=0.891	GT:AD:DP:GQ:PL	0/1:22,35:57:99:1445,0,815
3L	10342286	.	G	A	1397.77	.	AC=1;AF=0.500;AN=2;BaseQRankSum=1.520;ClippingRankSum=0.000;DP=57;ExcessHet=3.0103;FS=3.707;MLEAC=1;MLEAF=0.500;MQ=43.36;MQRankSum=-0.265;QD=24.52;ReadPosRankSum=-1.042;SOR=0.891	GT:AD:DP:GQ:PL	0/1:22,35:57:99:1426,0,815
3L	10342295	.	C	A	1457.77	.	AC=1;AF=0.500;AN=2;BaseQRankSum=2.295;ClippingRankSum=0.000;DP=61;ExcessHet=3.0103;FS=5.332;MLEAC=1;MLEAF=0.500;MQ=43.41;MQRankSum=-0.076;QD=23.90;ReadPosRankSum=-1.157;SOR=0.762	GT:AD:DP:GQ:PL	0/1:22,39:61:99:1486,0,806
3L	10342298	.	A	C	819.77	.	AC=1;AF=0.500;AN=2;BaseQRankSum=-0.260;ClippingRankSum=0.000;DP=61;ExcessHet=3.0103;FS=5.332;MLEAC=1;MLEAF=0.500;MQ=43.41;MQRankSum=-0.387;QD=13.44;ReadPosRankSum=0.439;SOR=1.071	GT:AD:DP:GQ:PL	0/1:38,23:61:99:848,0,1568
3L	10342323	.	C	T	960.77	.	AC=1;AF=0.500;AN=2;BaseQRankSum=0.487;ClippingRankSum=0.000;DP=59;ExcessHet=3.0103;FS=2.209;MLEAC=1;MLEAF=0.500;MQ=43.42;MQRankSum=-0.777;QD=16.28;ReadPosRankSum=-2.840;SOR=0.982	GT:AD:DP:GQ:PL	0/1:33,26:59:99:989,0,1349
3L	10342332	.	G	C	951.77	.	AC=1;AF=0.500;AN=2;BaseQRankSum=0.732;ClippingRankSum=0.000;DP=61;ExcessHet=3.0103;FS=3.561;MLEAC=1;MLEAF=0.500;MQ=43.44;MQRankSum=-0.883;QD=15.60;ReadPosRankSum=-2.497;SOR=0.916	GT:AD:DP:GQ:PL	0/1:35,26:61:99:980,0,1475
3L	10342342	.	C	A	780.77	.	AC=1;AF=0.500;AN=2;BaseQRankSum=2.544;ClippingRankSum=0.000;DP=60;ExcessHet=3.0103;FS=5.425;MLEAC=1;MLEAF=0.500;MQ=43.45;MQRankSum=-1.402;QD=13.01;ReadPosRankSum=-1.230;SOR=1.280	GT:AD:DP:GQ:PL	0/1:38,22:60:99:809,0,1529
3L	10342352	.	C	T	719.77	.	AC=1;AF=0.500;AN=2;BaseQRankSum=0.801;ClippingRankSum=0.000;DP=58;ExcessHet=3.0103;FS=2.346;MLEAC=1;MLEAF=0.500;MQ=43.51;MQRankSum=-1.522;QD=12.41;ReadPosRankSum=-0.304;SOR=1.127	GT:AD:DP:GQ:PL	0/1:38,20:58:99:748,0,1539
3L	10342369	.	A	C	829.77	.	AC=1;AF=0.500;AN=2;BaseQRankSum=0.825;ClippingRankSum=0.000;DP=54;ExcessHet=3.0103;FS=4.213;MLEAC=1;MLEAF=0.500;MQ=43.78;MQRankSum=0.226;QD=15.37;ReadPosRankSum=-1.576;SOR=0.486	GT:AD:DP:GQ:PL	0/1:16,38:54:99:858,0,540
3L	10342401	.	C	A	1486.77	.	AC=2;AF=1.00;AN=2;DP=54;ExcessHet=3.0103;FS=0.000;MLEAC=2;MLEAF=1.00;MQ=43.75;QD=27.53;SOR=0.767	GT:AD:DP:GQ:PL	1/1:0,54:54:99:1515,162,0
3L	10342419	.	GTTTTTT	G	1320.73	.	AC=1;AF=0.500;AN=2;BaseQRankSum=-1.185;ClippingRankSum=0.000;DP=60;ExcessHet=3.0103;FS=3.388;MLEAC=1;MLEAF=0.500;MQ=43.66;MQRankSum=-0.151;QD=29.35;SOR=0.626	GT:AD:DP:GQ:PL	0/1:12,33:45:73:1077,0,73
3L	10342586	.	A	T	239.77	.	AC=1;AF=0.500;AN=2;BaseQRankSum=0.760;ClippingRankSum=0.000;DP=47;ExcessHet=3.0103;FS=1.260;MLEAC=1;MLEAF=0.500;MQ=44.00;MQRankSum=0.000;QD=5.10;ReadPosRankSum=0.303;SOR=1.089	GT:AD:DP:GQ:PL	0/1:33,14:47:99:268,0,809
3L	10342626	.	GT	G	1555.73	.	AC=2;AF=1.00;AN=2;DP=61;ExcessHet=3.0103;FS=0.000;MLEAC=2;MLEAF=1.00;MQ=43.97;QD=25.93;SOR=0.906	GT:AD:DP:GQ:PL	1/1:0,60:60:99:1593,180,0
3L	10342657	.	T	A	423.77	.	AC=1;AF=0.500;AN=2;BaseQRankSum=-1.223;ClippingRankSum=0.000;DP=62;ExcessHet=3.0103;FS=2.173;MLEAC=1;MLEAF=0.500;MQ=43.97;MQRankSum=-1.269;QD=6.83;ReadPosRankSum=-1.078;SOR=0.927	GT:AD:DP:GQ:PL	0/1:39,23:62:99:452,0,905
3L	10342754	.	G	T	1468.77	.	AC=2;AF=1.00;AN=2;DP=53;ExcessHet=3.0103;FS=0.000;MLEAC=2;MLEAF=1.00;MQ=43.96;QD=27.71;SOR=0.981	GT:AD:DP:GQ:PL	1/1:0,53:53:99:1497,159,0
3L	10342774	.	C	T	311.77	.	AC=1;AF=0.500;AN=2;BaseQRankSum=2.335;ClippingRankSum=0.000;DP=49;ExcessHet=3.0103;FS=0.000;MLEAC=1;MLEAF=0.500;MQ=44.00;MQRankSum=0.000;QD=6.36;ReadPosRankSum=0.083;SOR=0.804	GT:AD:DP:GQ:PL	0/1:32,17:49:99:340,0,700
3L	10342878	.	C	T	2266.77	.	AC=2;AF=1.00;AN=2;DP=51;ExcessHet=3.0103;FS=0.000;MLEAC=2;MLEAF=1.00;MQ=44.00;QD=35.31;SOR=0.732	GT:AD:DP:GQ:PL	1/1:0,51:51:99:2295,154,0
3L	10342879	.	G	GT	2257.73	.	AC=2;AF=1.00;AN=2;DP=51;ExcessHet=3.0103;FS=0.000;MLEAC=2;MLEAF=1.00;MQ=44.00;QD=30.25;SOR=0.732	GT:AD:DP:GQ:PL	1/1:0,51:51:99:2295,153,0
3L	10342880	.	C	G	2266.77	.	AC=2;AF=1.00;AN=2;DP=49;ExcessHet=3.0103;FS=0.000;MLEAC=2;MLEAF=1.00;MQ=44.00;QD=30.64;SOR=0.733	GT:AD:DP:GQ:PL	1/1:0,49:49:99:2295,153,0
3L	10343132	.	C	A	2176.77	.	AC=2;AF=1.00;AN=2;DP=51;ExcessHet=3.0103;FS=0.000;MLEAC=2;MLEAF=1.00;MQ=44.00;QD=33.19;SOR=0.732	GT:AD:DP:GQ:PL	1/1:0,51:51:99:2205,153,0
3L	10343141	.	T	A	2170.77	.	AC=2;AF=1.00;AN=2;DP=51;ExcessHet=3.0103;FS=0.000;MLEAC=2;MLEAF=1.00;MQ=44.00;QD=25.91;SOR=0.732	GT:AD:DP:GQ:PL	1/1:0,51:51:99:2199,153,0
3L	10343205	.	TA	T	1129.73	.	AC=2;AF=1.00;AN=2;DP=56;ExcessHet=3.0103;FS=0.000;MLEAC=2;MLEAF=1.00;MQ=43.97;QD=20.54;SOR=0.729	GT:AD:DP:GQ:PL	1/1:0,55:55:99:1167,164,0
3L	10343252	.	C	A	2421.77	.	AC=2;AF=1.00;AN=2;DP=56;ExcessHet=3.0103;FS=0.000;MLEAC=2;MLEAF=1.00;MQ=43.97;QD=29.92;SOR=0.693	GT:AD:DP:GQ:PL	1/1:0,56:56:99:2450,169,0
3L	10343253	.	A	G	2421.77	.	AC=2;AF=1.00;AN=2;DP=56;ExcessHet=3.0103;FS=0.000;MLEAC=2;MLEAF=1.00;MQ=43.97;QD=29.61;SOR=0.693	GT:AD:DP:GQ:PL	1/1:0,56:56:99:2450,169,0
3L	10343270	.	AT	A	1390.73	.	AC=2;AF=1.00;AN=2;DP=55;ExcessHet=3.0103;FS=0.000;MLEAC=2;MLEAF=1.00;MQ=43.96;QD=25.75;SOR=1.022	GT:AD:DP:GQ:PL	1/1:0,54:54:99:1428,162,0
3L	10343505	.	G	GAA,GAAA	1291.73	.	AC=1,1;AF=0.500,0.500;AN=2;DP=47;ExcessHet=3.0103;FS=0.000;MLEAC=1,1;MLEAF=0.500,0.500;MQ=43.92;QD=31.51;SOR=1.206	GT:AD:DP:GQ:PL	1/2:0,20,21:41:99:1329,392,262,363,0,250
3L	10343628	.	AT	A,ATT	502.73	.	AC=1,1;AF=0.500,0.500;AN=2;BaseQRankSum=0.389;ClippingRankSum=0.000;DP=48;ExcessHet=3.0103;FS=6.293;MLEAC=1,1;MLEAF=0.500,0.500;MQ=43.96;MQRankSum=-0.192;QD=11.97;ReadPosRankSum=1.030;SOR=0.061	GT:AD:DP:GQ:PL	1/2:3,22,17:42:99:540,278,385,320,0,468
3L	10343649	.	A	G	1862.77	.	AC=2;AF=1.00;AN=2;DP=47;ExcessHet=3.0103;FS=0.000;MLEAC=2;MLEAF=1.00;MQ=43.96;QD=26.27;SOR=0.735	GT:AD:DP:GQ:PL	1/1:0,47:47:99:1891,141,0
3L	10343786	.	C	CA	245.73	.	AC=1;AF=0.500;AN=2;BaseQRankSum=-1.135;ClippingRankSum=0.000;DP=49;ExcessHet=3.0103;FS=6.464;MLEAC=1;MLEAF=0.500;MQ=43.81;MQRankSum=1.158;QD=5.23;ReadPosRankSum=1.019;SOR=1.755	GT:AD:DP:GQ:PL	0/1:29,18:47:99:283,0,506
3L	10343802	.	T	A	515.77	.	AC=1;AF=0.500;AN=2;BaseQRankSum=-1.678;ClippingRankSum=0.000;DP=44;ExcessHet=3.0103;FS=6.702;MLEAC=1;MLEAF=0.500;MQ=43.79;MQRankSum=-1.157;QD=11.72;ReadPosRankSum=-1.555;SOR=0.169	GT:AD:DP:GQ:PL	0/1:18,26:44:99:544,0,379
3L	10343899	.	G	T	711.77	.	AC=2;AF=1.00;AN=2;DP=26;ExcessHet=3.0103;FS=0.000;MLEAC=2;MLEAF=1.00;MQ=43.72;QD=28.47;SOR=5.058	GT:AD:DP:GQ:PL	1/1:0,25:25:75:740,75,0
3L	10343911	.	C	T	167.77	.	AC=1;AF=0.500;AN=2;BaseQRankSum=3.614;ClippingRankSum=0.000;DP=24;ExcessHet=3.0103;FS=0.000;MLEAC=1;MLEAF=0.500;MQ=43.70;MQRankSum=0.000;QD=7.29;ReadPosRankSum=-1.111;SOR=1.112	GT:AD:DP:GQ:PL	0/1:14,9:23:99:196,0,313
3L	10344205	.	G	A	1164.77	.	AC=1;AF=0.500;AN=2;BaseQRankSum=3.292;ClippingRankSum=0.000;DP=51;ExcessHet=3.0103;FS=0.000;MLEAC=1;MLEAF=0.500;MQ=43.74;MQRankSum=-0.282;QD=22.84;ReadPosRankSum=0.428;SOR=0.732	GT:AD:DP:GQ:PL	0/1:21,30:51:99:1193,0,833
3L	10344208	.	A	G	1216.77	.	AC=1;AF=0.500;AN=2;BaseQRankSum=-2.518;ClippingRankSum=0.000;DP=52;ExcessHet=3.0103;FS=0.000;MLEAC=1;MLEAF=0.500;MQ=43.75;MQRankSum=-0.321;QD=23.40;ReadPosRankSum=1.333;SOR=0.652	GT:AD:DP:GQ:PL	0/1:22,30:52:99:1245,0,827
3L	10344210	.	C	T	1216.77	.	AC=1;AF=0.500;AN=2;BaseQRankSum=2.673;ClippingRankSum=0.000;DP=54;ExcessHet=3.0103;FS=0.000;MLEAC=1;MLEAF=0.500;MQ=43.76;MQRankSum=-0.266;QD=22.53;ReadPosRankSum=0.951;SOR=0.645	GT:AD:DP:GQ:PL	0/1:22,32:54:99:1245,0,827
3L	10344232	.	C	A	2297.77	.	AC=2;AF=1.00;AN=2;DP=62;ExcessHet=3.0103;FS=0.000;MLEAC=2;MLEAF=1.00;MQ=43.74;QD=31.06;SOR=0.693	GT:AD:DP:GQ:PL	1/1:0,62:62:99:2326,186,0
3L	10344250	.	A	G	817.77	.	AC=1;AF=0.500;AN=2;BaseQRankSum=-3.113;ClippingRankSum=0.000;DP=63;ExcessHet=3.0103;FS=2.188;MLEAC=1;MLEAF=0.500;MQ=43.75;MQRankSum=-0.553;QD=12.98;ReadPosRankSum=-2.699;SOR=0.495	GT:AD:DP:GQ:PL	0/1:24,39:63:99:846,0,481
3L	10344495	.	G	A	931.77	.	AC=1;AF=0.500;AN=2;BaseQRankSum=2.815;ClippingRankSum=0.000;DP=71;ExcessHet=3.0103;FS=0.899;MLEAC=1;MLEAF=0.500;MQ=43.97;MQRankSum=1.198;QD=13.12;ReadPosRankSum=0.628;SOR=0.843	GT:AD:DP:GQ:PL	0/1:30,41:71:99:960,0,592
3L	10344560	.	T	C	2010.77	.	AC=2;AF=1.00;AN=2;DP=74;ExcessHet=3.0103;FS=0.000;MLEAC=2;MLEAF=1.00;MQ=44.00;QD=27.17;SOR=0.992	GT:AD:DP:GQ:PL	1/1:0,74:74:99:2039,222,0
3L	10344670	.	G	GA	1130.73	.	AC=2;AF=1.00;AN=2;DP=58;ExcessHet=3.0103;FS=0.000;MLEAC=2;MLEAF=1.00;MQ=44.00;QD=21.74;SOR=0.770	GT:AD:DP:GQ:PL	1/1:0,52:52:99:1168,158,0
3L	10344782	.	G	A	462.77	.	AC=1;AF=0.500;AN=2;BaseQRankSum=2.045;ClippingRankSum=0.000;DP=55;ExcessHet=3.0103;FS=4.402;MLEAC=1;MLEAF=0.500;MQ=43.96;MQRankSum=-1.143;QD=8.41;ReadPosRankSum=0.420;SOR=0.262	GT:AD:DP:GQ:PL	0/1:32,23:55:99:491,0,727
3L	10344828	.	GA	G	1197.73	.	AC=1;AF=0.500;AN=2;BaseQRankSum=2.293;ClippingRankSum=0.000;DP=54;ExcessHet=3.0103;FS=5.893;MLEAC=1;MLEAF=0.500;MQ=43.96;MQRankSum=1.225;QD=22.60;ReadPosRankSum=1.102;SOR=1.609	GT:AD:DP:GQ:PL	0/1:22,31:53:99:1235,0,813
3L	10344830	.	A	G	1206.77	.	AC=1;AF=0.500;AN=2;BaseQRankSum=-3.799;ClippingRankSum=0.000;DP=53;ExcessHet=3.0103;FS=5.893;MLEAC=1;MLEAF=0.500;MQ=43.96;MQRankSum=1.225;QD=22.77;ReadPosRankSum=1.228;SOR=1.609	GT:AD:DP:GQ:PL	0/1:22,31:53:99:1235,0,813
3L	10344835	.	G	T	1206.77	.	AC=1;AF=0.500;AN=2;BaseQRankSum=3.902;ClippingRankSum=0.000;DP=51;ExcessHet=3.0103;FS=6.046;MLEAC=1;MLEAF=0.500;MQ=43.96;MQRankSum=1.285;QD=23.66;ReadPosRankSum=0.685;SOR=1.609	GT:AD:DP:GQ:PL	0/1:20,31:51:99:1235,0,813
3L	10344861	.	TTTTA	T	880.73	.	AC=1;AF=0.500;AN=2;BaseQRankSum=-0.374;ClippingRankSum=0.000;DP=48;ExcessHet=3.0103;FS=1.137;MLEAC=1;MLEAF=0.500;MQ=44.00;MQRankSum=0.000;QD=19.57;ReadPosRankSum=1.568;SOR=0.904	GT:AD:DP:GQ:PL	0/1:19,26:45:99:918,0,692
3L	10344865	.	A	T	110.77	.	AC=1;AF=0.500;AN=2;BaseQRankSum=-1.565;ClippingRankSum=0.000;DP=47;ExcessHet=3.0103;FS=0.000;MLEAC=1;MLEAF=0.500;MQ=44.00;MQRankSum=0.000;QD=2.70;ReadPosRankSum=0.225;SOR=0.567	GT:AD:DP:GQ:PL	0/1:28,13:41:99:139,0,1073
3L	10345026	.	G	A	516.77	.	AC=1;AF=0.500;AN=2;BaseQRankSum=0.780;ClippingRankSum=0.000;DP=49;ExcessHet=3.0103;FS=0.000;MLEAC=1;MLEAF=0.500;MQ=44.00;MQRankSum=0.000;QD=10.55;ReadPosRankSum=-1.027;SOR=0.616	GT:AD:DP:GQ:PL	0/1:24,25:49:99:545,0,491
3L	10345156	.	C	A	1297.77	.	AC=1;AF=0.500;AN=2;BaseQRankSum=2.408;ClippingRankSum=0.000;DP=62;ExcessHet=3.0103;FS=1.036;MLEAC=1;MLEAF=0.500;MQ=42.77;MQRankSum=-3.263;QD=22.00;ReadPosRankSum=1.027;SOR=0.869	GT:AD:DP:GQ:PL	0/1:25,34:59:99:1326,0,1206
3L	10345157	.	T	C	1297.77	.	AC=1;AF=0.500;AN=2;BaseQRankSum=-0.660;ClippingRankSum=0.000;DP=62;ExcessHet=3.0103;FS=2.327;MLEAC=1;MLEAF=0.500;MQ=42.77;MQRankSum=-3.379;QD=22.00;ReadPosRankSum=1.414;SOR=1.096	GT:AD:DP:GQ:PL	0/1:26,33:59:99:1326,0,1206
3L	10345334	.	G	C	1281.77	.	AC=1;AF=0.500;AN=2;BaseQRankSum=0.222;ClippingRankSum=0.000;DP=53;ExcessHet=3.0103;FS=2.443;MLEAC=1;MLEAF=0.500;MQ=41.18;MQRankSum=-4.520;QD=24.18;ReadPosRankSum=-0.717;SOR=1.179	GT:AD:DP:GQ:PL	0/1:20,33:53:99:1310,0,782
3L	10345336	.	G	C	1305.77	.	AC=1;AF=0.500;AN=2;BaseQRankSum=2.636;ClippingRankSum=0.000;DP=53;ExcessHet=3.0103;FS=2.417;MLEAC=1;MLEAF=0.500;MQ=41.32;MQRankSum=-4.547;QD=24.64;ReadPosRankSum=-0.227;SOR=1.058	GT:AD:DP:GQ:PL	0/1:21,32:53:99:1334,0,779
3L	10345340	.	AT	A	1267.73	.	AC=1;AF=0.500;AN=2;BaseQRankSum=-0.303;ClippingRankSum=0.000;DP=53;ExcessHet=3.0103;FS=4.017;MLEAC=1;MLEAF=0.500;MQ=41.06;MQRankSum=-4.704;QD=23.92;ReadPosRankSum=-0.173;SOR=1.238	GT:AD:DP:GQ:PL	0/1:21,32:53:99:1305,0,782
3L	10345387	.	A	T	1413.77	.	AC=1;AF=0.500;AN=2;BaseQRankSum=2.251;ClippingRankSum=0.000;DP=63;ExcessHet=3.0103;FS=7.118;MLEAC=1;MLEAF=0.500;MQ=40.05;MQRankSum=-6.404;QD=22.44;ReadPosRankSum=0.646;SOR=1.627	GT:AD:DP:GQ:PL	0/1:27,36:63:99:1442,0,1005
3L	10345396	.	C	A	1466.77	.	AC=1;AF=0.500;AN=2;BaseQRankSum=-0.382;ClippingRankSum=0.000;DP=63;ExcessHet=3.0103;FS=7.071;MLEAC=1;MLEAF=0.500;MQ=39.42;MQRankSum=-6.666;QD=23.28;ReadPosRankSum=-0.014;SOR=1.609	GT:AD:DP:GQ:PL	0/1:26,37:63:99:1495,0,1044
3L	10345398	.	C	A	1485.77	.	AC=1;AF=0.500;AN=2;BaseQRankSum=2.427;ClippingRankSum=0.000;DP=64;ExcessHet=3.0103;FS=8.792;MLEAC=1;MLEAF=0.500;MQ=39.49;MQRankSum=-6.759;QD=23.22;ReadPosRankSum=0.190;SOR=1.583	GT:AD:DP:GQ:PL	0/1:27,37:64:99:1514,0,1019
3L	10345403	.	AC	A	1524.73	.	AC=1;AF=0.500;AN=2;BaseQRankSum=2.484;ClippingRankSum=0.000;DP=64;ExcessHet=3.0103;FS=5.235;MLEAC=1;MLEAF=0.500;MQ=39.24;MQRankSum=-6.635;QD=23.82;ReadPosRankSum=-1.012;SOR=1.352	GT:AD:DP:GQ:PL	0/1:25,39:64:99:1562,0,932
3L	10345406	.	A	ATTG	1524.73	.	AC=1;AF=0.500;AN=2;BaseQRankSum=1.802;ClippingRankSum=0.000;DP=61;ExcessHet=3.0103;FS=3.665;MLEAC=1;MLEAF=0.500;MQ=39.06;MQRankSum=-6.470;QD=25.00;ReadPosRankSum=-0.285;SOR=1.270	GT:AD:DP:GQ:PL	0/1:24,37:61:99:1562,0,932
3L	10345410	.	AACATT	A	1479.73	.	AC=1;AF=0.500;AN=2;BaseQRankSum=1.599;ClippingRankSum=0.000;DP=61;ExcessHet=3.0103;FS=2.233;MLEAC=1;MLEAF=0.500;MQ=38.86;MQRankSum=-6.401;QD=24.26;ReadPosRankSum=-1.876;SOR=1.071	GT:AD:DP:GQ:PL	0/1:23,38:61:99:1517,0,977
3L	10345418	.	G	C	1494.77	.	AC=1;AF=0.500;AN=2;BaseQRankSum=0.150;ClippingRankSum=0.000;DP=62;ExcessHet=3.0103;FS=0.000;MLEAC=1;MLEAF=0.500;MQ=38.95;MQRankSum=-6.503;QD=24.11;ReadPosRankSum=-2.264;SOR=0.793	GT:AD:DP:GQ:PL	0/1:24,38:62:99:1523,0,893
3L	10345424	.	G	C	1539.77	.	AC=1;AF=0.500;AN=2;BaseQRankSum=2.181;ClippingRankSum=0.000;DP=61;ExcessHet=3.0103;FS=1.005;MLEAC=1;MLEAF=0.500;MQ=38.52;MQRankSum=-6.554;QD=25.24;ReadPosRankSum=-2.695;SOR=0.871	GT:AD:DP:GQ:PL	0/1:23,38:61:99:1568,0,848
3L	10345428	.	A	C	1500.77	.	AC=1;AF=0.500;AN=2;BaseQRankSum=-0.586;ClippingRankSum=0.000;DP=60;ExcessHet=3.0103;FS=1.032;MLEAC=1;MLEAF=0.500;MQ=38.28;MQRankSum=-6.603;QD=25.01;ReadPosRankSum=-3.238;SOR=0.883	GT:AD:DP:GQ:PL	0/1:22,38:60:99:1529,0,809
3L	10345435	.	T	A	1533.77	.	AC=1;AF=0.500;AN=2;BaseQRankSum=1.932;ClippingRankSum=0.000;DP=61;ExcessHet=3.0103;FS=0.000;MLEAC=1;MLEAF=0.500;MQ=38.25;MQRankSum=-6.631;QD=25.14;ReadPosRankSum=-3.546;SOR=0.809	GT:AD:DP:GQ:PL	0/1:22,39:61:99:1562,0,932
3L	10345440	.	C	T	1479.77	.	AC=1;AF=0.500;AN=2;BaseQRankSum=-0.068;ClippingRankSum=0.000;DP=65;ExcessHet=3.0103;FS=0.971;MLEAC=1;MLEAF=0.500;MQ=38.66;MQRankSum=-7.115;QD=22.77;ReadPosRankSum=-1.998;SOR=0.869	GT:AD:DP:GQ:PL	0/1:27,38:65:99:1508,0,1077
3L	10345443	.	C	A	568.77	.	AC=1;AF=0.500;AN=2;BaseQRankSum=1.401;ClippingRankSum=0.000;DP=67;ExcessHet=3.0103;FS=0.952;MLEAC=1;MLEAF=0.500;MQ=38.78;MQRankSum=7.319;QD=8.49;ReadPosRankSum=1.734;SOR=0.504	GT:AD:DP:GQ:PL	0/1:38,29:67:99:597,0,1635
3L	10345466	.	A	G	1320.77	.	AC=1;AF=0.500;AN=2;BaseQRankSum=0.046;ClippingRankSum=0.000;DP=67;ExcessHet=3.0103;FS=2.017;MLEAC=1;MLEAF=0.500;MQ=38.65;MQRankSum=-7.449;QD=19.71;ReadPosRankSum=-3.151;SOR=0.984	GT:AD:DP:GQ:PL	0/1:31,36:67:99:1349,0,1159
3L	10345473	.	A	AAG	1346.73	.	AC=1;AF=0.500;AN=2;BaseQRankSum=-0.501;ClippingRankSum=0.000;DP=64;ExcessHet=3.0103;FS=0.957;MLEAC=1;MLEAF=0.500;MQ=38.61;MQRankSum=-7.321;QD=21.04;ReadPosRankSum=-3.823;SOR=0.941	GT:AD:DP:GQ:PL	0/1:30,34:64:99:1384,0,1151
3L	10345475	.	G	GCTCCTAGCTCT	1446.73	.	AC=1;AF=0.500;AN=2;BaseQRankSum=2.225;ClippingRankSum=0.000;DP=64;ExcessHet=3.0103;FS=0.000;MLEAC=1;MLEAF=0.500;MQ=38.61;MQRankSum=-7.321;QD=22.61;ReadPosRankSum=-3.890;SOR=0.811	GT:AD:DP:GQ:PL	0/1:30,34:64:99:1484,0,1145
3L	10345478	.	A	ATACTTAATTC	1383.73	.	AC=1;AF=0.500;AN=2;BaseQRankSum=-0.457;ClippingRankSum=0.000;DP=64;ExcessHet=3.0103;FS=0.000;MLEAC=1;MLEAF=0.500;MQ=38.51;MQRankSum=-7.333;QD=21.62;ReadPosRankSum=-3.985;SOR=0.693	GT:AD:DP:GQ:PL	0/1:30,34:64:99:1421,0,1151
3L	10345480	.	G	A	1389.77	.	AC=1;AF=0.500;AN=2;BaseQRankSum=1.786;ClippingRankSum=0.000;DP=64;ExcessHet=3.0103;FS=0.000;MLEAC=1;MLEAF=0.500;MQ=38.77;MQRankSum=-7.319;QD=21.72;ReadPosRankSum=-4.119;SOR=0.811	GT:AD:DP:GQ:PL	0/1:30,34:64:99:1418,0,1193
3L	10345481	.	T	TATA	1296.73	.	AC=1;AF=0.500;AN=2;BaseQRankSum=-2.775;ClippingRankSum=0.000;DP=65;ExcessHet=3.0103;FS=0.938;MLEAC=1;MLEAF=0.500;MQ=38.85;MQRankSum=-7.403;QD=19.95;ReadPosRankSum=-3.798;SOR=0.758	GT:AD:DP:GQ:PL	0/1:31,34:65:99:1334,0,1199
3L	10345485	.	A	AGGACTC	1341.73	.	AC=1;AF=0.500;AN=2;BaseQRankSum=-0.866;ClippingRankSum=0.000;DP=60;ExcessHet=3.0103;FS=2.100;MLEAC=1;MLEAF=0.500;MQ=38.56;MQRankSum=-7.147;QD=22.36;ReadPosRankSum=-4.042;SOR=0.592	GT:AD:DP:GQ:PL	0/1:29,31:60:99:1379,0,1154
3L	10345488	.	T	G	1224.77	.	AC=1;AF=0.500;AN=2;BaseQRankSum=-3.243;ClippingRankSum=0.000;DP=61;ExcessHet=3.0103;FS=2.139;MLEAC=1;MLEAF=0.500;MQ=38.30;MQRankSum=-7.165;QD=20.08;ReadPosRankSum=-3.923;SOR=0.665	GT:AD:DP:GQ:PL	0/1:29,32:61:99:1253,0,1163
3L	10345490	.	A	AGC	1296.73	.	AC=1;AF=0.500;AN=2;BaseQRankSum=-1.072;ClippingRankSum=0.000;DP=62;ExcessHet=3.0103;FS=0.971;MLEAC=1;MLEAF=0.500;MQ=38.40;MQRankSum=-7.250;QD=20.92;ReadPosRankSum=-3.657;SOR=0.715	GT:AD:DP:GQ:PL	0/1:30,32:62:99:1334,0,1199
3L	10345491	.	A	AGTT	1296.73	.	AC=1;AF=0.500;AN=2;BaseQRankSum=-0.318;ClippingRankSum=0.000;DP=62;ExcessHet=3.0103;FS=0.940;MLEAC=1;MLEAF=0.500;MQ=38.50;MQRankSum=-7.237;QD=20.92;ReadPosRankSum=-3.608;SOR=0.576	GT:AD:DP:GQ:PL	0/1:30,32:62:99:1334,0,1199
3L	10345493	.	A	ATACC	1338.73	.	AC=1;AF=0.500;AN=2;BaseQRankSum=-0.871;ClippingRankSum=0.000;DP=61;ExcessHet=3.0103;FS=0.000;MLEAC=1;MLEAF=0.500;MQ=38.79;MQRankSum=-7.195;QD=21.95;ReadPosRankSum=-3.356;SOR=0.631	GT:AD:DP:GQ:PL	0/1:30,31:61:99:1376,0,1196
3L	10345495	.	G	T	1266.77	.	AC=1;AF=0.500;AN=2;BaseQRankSum=-0.284;ClippingRankSum=0.000;DP=61;ExcessHet=3.0103;FS=2.133;MLEAC=1;MLEAF=0.500;MQ=38.84;MQRankSum=-7.184;QD=20.77;ReadPosRankSum=-3.276;SOR=0.797	GT:AD:DP:GQ:PL	0/1:30,31:61:99:1295,0,1160
3L	10345497	.	A	ATTTT	1173.73	.	AC=1;AF=0.500;AN=2;BaseQRankSum=-0.551;ClippingRankSum=0.000;DP=61;ExcessHet=3.0103;FS=2.133;MLEAC=1;MLEAF=0.500;MQ=38.84;MQRankSum=-7.184;QD=19.24;ReadPosRankSum=-3.039;SOR=0.797	GT:AD:DP:GQ:PL	0/1:30,31:61:99:1211,0,1166
3L	10345500	.	T	TC	1173.73	.	AC=1;AF=0.500;AN=2;BaseQRankSum=-1.292;ClippingRankSum=0.000;DP=59;ExcessHet=3.0103;FS=2.177;MLEAC=1;MLEAF=0.500;MQ=38.74;MQRankSum=-7.002;QD=19.89;ReadPosRankSum=-3.356;SOR=0.791	GT:AD:DP:GQ:PL	0/1:28,31:59:99:1211,0,1166
3L	10345502	.	A	ATTT	1302.73	.	AC=1;AF=0.500;AN=2;BaseQRankSum=0.937;ClippingRankSum=0.000;DP=58;ExcessHet=3.0103;FS=3.657;MLEAC=1;MLEAF=0.500;MQ=39.20;MQRankSum=-7.022;QD=22.46;ReadPosRankSum=-2.653;SOR=0.954	GT:AD:DP:GQ:PL	0/1:29,29:58:99:1340,0,1115
3L	10345503	.	A	ATTTT	1218.73	.	AC=1;AF=0.500;AN=2;BaseQRankSum=-1.284;ClippingRankSum=0.000;DP=60;ExcessHet=3.0103;FS=3.581;MLEAC=1;MLEAF=0.500;MQ=39.23;MQRankSum=-6.915;QD=20.31;ReadPosRankSum=-2.812;SOR=0.924	GT:AD:DP:GQ:PL	0/1:29,31:60:99:1256,0,1121
3L	10345505	.	G	C	1269.77	.	AC=1;AF=0.500;AN=2;BaseQRankSum=-0.180;ClippingRankSum=0.000;DP=59;ExcessHet=3.0103;FS=2.177;MLEAC=1;MLEAF=0.500;MQ=39.43;MQRankSum=-6.678;QD=21.52;ReadPosRankSum=-2.488;SOR=0.674	GT:AD:DP:GQ:PL	0/1:29,30:59:99:1298,0,1118
3L	10345509	.	A	AAT	1179.73	.	AC=1;AF=0.500;AN=2;BaseQRankSum=-0.713;ClippingRankSum=0.000;DP=56;ExcessHet=3.0103;FS=0.000;MLEAC=1;MLEAF=0.500;MQ=39.49;MQRankSum=-6.236;QD=21.07;ReadPosRankSum=-3.032;SOR=0.693	GT:AD:DP:GQ:PL	0/1:26,30:56:99:1217,0,1082
3L	10345513	.	A	T	1130.77	.	AC=1;AF=0.500;AN=2;BaseQRankSum=-0.964;ClippingRankSum=0.000;DP=57;ExcessHet=3.0103;FS=1.007;MLEAC=1;MLEAF=0.500;MQ=39.72;MQRankSum=-6.358;QD=19.84;ReadPosRankSum=-1.908;SOR=0.644	GT:AD:DP:GQ:PL	0/1:28,29:57:99:1159,0,1211
3L	10345517	.	A	T	1175.77	.	AC=1;AF=0.500;AN=2;BaseQRankSum=-1.491;ClippingRankSum=0.000;DP=61;ExcessHet=3.0103;FS=0.971;MLEAC=1;MLEAF=0.500;MQ=39.74;MQRankSum=-6.619;QD=19.27;ReadPosRankSum=-1.682;SOR=0.892	GT:AD:DP:GQ:PL	0/1:30,31:61:99:1204,0,1166
3L	10345526	.	C	T	1136.77	.	AC=1;AF=0.500;AN=2;BaseQRankSum=0.189;ClippingRankSum=0.000;DP=58;ExcessHet=3.0103;FS=2.226;MLEAC=1;MLEAF=0.500;MQ=40.08;MQRankSum=-6.432;QD=19.60;ReadPosRankSum=-1.688;SOR=1.028	GT:AD:DP:GQ:PL	0/1:29,29:58:99:1165,0,1127
3L	10345527	.	G	A	1136.77	.	AC=1;AF=0.500;AN=2;BaseQRankSum=-1.177;ClippingRankSum=0.000;DP=58;ExcessHet=3.0103;FS=2.226;MLEAC=1;MLEAF=0.500;MQ=40.08;MQRankSum=-6.432;QD=19.60;ReadPosRankSum=-1.641;SOR=1.028	GT:AD:DP:GQ:PL	0/1:29,29:58:99:1165,0,1127
3L	10345532	.	A	G	1135.77	.	AC=1;AF=0.500;AN=2;BaseQRankSum=-0.053;ClippingRankSum=0.000;DP=56;ExcessHet=3.0103;FS=1.031;MLEAC=1;MLEAF=0.500;MQ=39.94;MQRankSum=-6.041;QD=20.28;ReadPosRankSum=-2.671;SOR=0.976	GT:AD:DP:GQ:PL	0/1:26,30:56:99:1164,0,1027
3L	10345537	.	C	T	552.77	.	AC=1;AF=0.500;AN=2;BaseQRankSum=-1.043;ClippingRankSum=0.000;DP=60;ExcessHet=3.0103;FS=2.191;MLEAC=1;MLEAF=0.500;MQ=40.42;MQRankSum=5.983;QD=9.21;ReadPosRankSum=2.483;SOR=0.399	GT:AD:DP:GQ:PL	0/1:32,28:60:99:581,0,1290
3L	10345613	.	A	T	845.77	.	AC=1;AF=0.500;AN=2;BaseQRankSum=-3.826;ClippingRankSum=0.000;DP=65;ExcessHet=3.0103;FS=0.000;MLEAC=1;MLEAF=0.500;MQ=41.84;MQRankSum=-4.403;QD=13.01;ReadPosRankSum=-0.760;SOR=0.704	GT:AD:DP:GQ:PL	0/1:25,40:65:99:874,0,501
3L	10345739	.	G	A	728.77	.	AC=1;AF=0.500;AN=2;BaseQRankSum=1.762;ClippingRankSum=0.000;DP=48;ExcessHet=3.0103;FS=0.000;MLEAC=1;MLEAF=0.500;MQ=43.32;MQRankSum=2.823;QD=15.18;ReadPosRankSum=-0.422;SOR=0.560	GT:AD:DP:GQ:PL	0/1:26,22:48:99:757,0,1280
3L	10345743	.	G	A	728.77	.	AC=1;AF=0.500;AN=2;BaseQRankSum=-1.539;ClippingRankSum=0.000;DP=43;ExcessHet=3.0103;FS=0.000;MLEAC=1;MLEAF=0.500;MQ=43.06;MQRankSum=2.825;QD=16.95;ReadPosRankSum=0.948;SOR=0.534	GT:AD:DP:GQ:PL	0/1:25,18:43:99:757,0,1280
3L	10345838	.	C	T	462.77	.	AC=1;AF=0.500;AN=2;BaseQRankSum=2.234;ClippingRankSum=0.000;DP=50;ExcessHet=3.0103;FS=2.418;MLEAC=1;MLEAF=0.500;MQ=43.67;MQRankSum=1.621;QD=9.44;ReadPosRankSum=-1.072;SOR=0.404	GT:AD:DP:GQ:PL	0/1:27,22:49:99:491,0,567
3L	10345860	.	A	C	329.77	.	AC=1;AF=0.500;AN=2;BaseQRankSum=-0.962;ClippingRankSum=0.000;DP=51;ExcessHet=3.0103;FS=4.166;MLEAC=1;MLEAF=0.500;MQ=43.68;MQRankSum=1.408;QD=6.60;ReadPosRankSum=2.086;SOR=0.842	GT:AD:DP:GQ:PL	0/1:31,19:50:99:358,0,690
3L	10346104	.	C	G	1253.77	.	AC=2;AF=1.00;AN=2;DP=48;ExcessHet=3.0103;FS=0.000;MLEAC=2;MLEAF=1.00;MQ=43.71;QD=26.12;SOR=0.776	GT:AD:DP:GQ:PL	1/1:0,48:48:99:1282,144,0
3L	10346219	.	CCAT	C	1872.73	.	AC=2;AF=1.00;AN=2;DP=50;ExcessHet=3.0103;FS=0.000;MLEAC=2;MLEAF=1.00;MQ=43.80;QD=29.36;SOR=0.784	GT:AD:DP:GQ:PL	1/1:0,44:44:99:1910,133,0
3L	10346357	.	A	C	1658.77	.	AC=2;AF=1.00;AN=2;DP=42;ExcessHet=3.0103;FS=0.000;MLEAC=2;MLEAF=1.00;MQ=43.70;QD=30.93;SOR=0.788	GT:AD:DP:GQ:PL	1/1:0,42:42:99:1687,126,0
3L	10346361	.	C	CA,CAAAA	1772.73	.	AC=1,1;AF=0.500,0.500;AN=2;DP=40;ExcessHet=3.0103;FS=0.000;MLEAC=1,1;MLEAF=0.500,0.500;MQ=43.68;QD=28.91;SOR=0.752	GT:AD:DP:GQ:PL	1/2:0,24,9:33:99:1810,327,189,785,0,696
3L	10346372	.	G	A	1789.77	.	AC=2;AF=1.00;AN=2;DP=44;ExcessHet=3.0103;FS=0.000;MLEAC=2;MLEAF=1.00;MQ=43.71;QD=31.53;SOR=0.883	GT:AD:DP:GQ:PL	1/1:0,44:44:99:1818,132,0
3L	10346570	.	G	C	364.77	.	AC=1;AF=0.500;AN=2;BaseQRankSum=-0.587;ClippingRankSum=0.000;DP=56;ExcessHet=3.0103;FS=10.271;MLEAC=1;MLEAF=0.500;MQ=43.77;MQRankSum=-1.674;QD=6.51;ReadPosRankSum=0.028;SOR=1.249	GT:AD:DP:GQ:PL	0/1:36,20:56:99:393,0,812
3L	10346936	.	G	C	3040.77	.	AC=2;AF=1.00;AN=2;DP=67;ExcessHet=3.0103;FS=0.000;MLEAC=2;MLEAF=1.00;MQ=43.91;QD=31.10;SOR=0.990	GT:AD:DP:GQ:PL	1/1:0,67:67:99:3069,211,0
3L	10346941	.	T	C	3008.77	.	AC=2;AF=1.00;AN=2;DP=69;ExcessHet=3.0103;FS=0.000;MLEAC=2;MLEAF=1.00;MQ=43.91;QD=30.88;SOR=1.054	GT:AD:DP:GQ:PL	1/1:0,69:69:99:3037,208,0
3L	10346979	.	A	T	2876.77	.	AC=2;AF=1.00;AN=2;DP=65;ExcessHet=3.0103;FS=0.000;MLEAC=2;MLEAF=1.00;MQ=43.88;QD=30.60;SOR=0.925	GT:AD:DP:GQ:PL	1/1:0,65:65:99:2905,195,0
3L	10346982	.	T	TTTAC	2948.73	.	AC=2;AF=1.00;AN=2;DP=63;ExcessHet=3.0103;FS=0.000;MLEAC=2;MLEAF=1.00;MQ=43.88;QD=26.00;SOR=0.933	GT:AD:DP:GQ:PL	1/1:0,63:63:99:2986,202,0
3L	10347012	.	T	A	1656.77	.	AC=2;AF=1.00;AN=2;DP=61;ExcessHet=3.0103;FS=0.000;MLEAC=2;MLEAF=1.00;MQ=43.70;QD=27.16;SOR=0.865	GT:AD:DP:GQ:PL	1/1:0,61:61:99:1685,182,0
3L	10347160	.	C	T	1689.77	.	AC=2;AF=1.00;AN=2;DP=62;ExcessHet=3.0103;FS=0.000;MLEAC=2;MLEAF=1.00;MQ=44.00;QD=27.25;SOR=1.329	GT:AD:DP:GQ:PL	1/1:0,62:62:99:1718,186,0
3L	10347297	.	ACG	A	2096.73	.	AC=2;AF=1.00;AN=2;DP=56;ExcessHet=3.0103;FS=0.000;MLEAC=2;MLEAF=1.00;MQ=43.91;QD=28.32;SOR=0.804	GT:AD:DP:GQ:PL	1/1:0,55:55:99:2134,166,0
3L	10347328	.	A	G	2569.77	.	AC=2;AF=1.00;AN=2;DP=58;ExcessHet=3.0103;FS=0.000;MLEAC=2;MLEAF=1.00;MQ=43.92;QD=28.27;SOR=0.836	GT:AD:DP:GQ:PL	1/1:0,58:58:99:2598,178,0
3L	10347329	.	A	C	2569.77	.	AC=2;AF=1.00;AN=2;DP=57;ExcessHet=3.0103;FS=0.000;MLEAC=2;MLEAF=1.00;MQ=43.91;QD=31.01;SOR=0.960	GT:AD:DP:GQ:PL	1/1:0,57:57:99:2598,178,0
3L	10347405	.	C	CATAT	2371.73	.	AC=2;AF=1.00;AN=2;DP=56;ExcessHet=3.0103;FS=0.000;MLEAC=2;MLEAF=1.00;MQ=43.91;QD=28.75;SOR=0.941	GT:AD:DP:GQ:PL	1/1:0,52:52:99:2409,162,0
3L	10347626	.	CA	C	362.73	.	AC=1;AF=0.500;AN=2;BaseQRankSum=-2.338;ClippingRankSum=0.000;DP=49;ExcessHet=3.0103;FS=9.421;MLEAC=1;MLEAF=0.500;MQ=43.90;MQRankSum=2.001;QD=8.64;ReadPosRankSum=1.679;SOR=0.077	GT:AD:DP:GQ:PL	0/1:9,33:42:51:400,0,51
3L	10347676	.	G	GC	1566.73	.	AC=2;AF=1.00;AN=2;DP=38;ExcessHet=3.0103;FS=0.000;MLEAC=2;MLEAF=1.00;MQ=43.95;QD=28.10;SOR=1.121	GT:AD:DP:GQ:PL	1/1:0,37:37:99:1604,111,0
3L	10347697	.	A	T	1669.77	.	AC=2;AF=1.00;AN=2;DP=40;ExcessHet=3.0103;FS=0.000;MLEAC=2;MLEAF=1.00;MQ=43.95;QD=31.68;SOR=1.609	GT:AD:DP:GQ:PL	1/1:0,40:40:99:1698,120,0
3L	10347758	.	T	A	1455.77	.	AC=2;AF=1.00;AN=2;BaseQRankSum=-1.002;ClippingRankSum=0.000;DP=53;ExcessHet=3.0103;FS=0.000;MLEAC=2;MLEAF=1.00;MQ=43.87;MQRankSum=-0.163;QD=27.47;ReadPosRankSum=0.917;SOR=0.481	GT:AD:DP:GQ:PL	1/1:1,52:53:99:1484,129,0
3L	10348022	.	T	TGG	134.73	.	AC=1;AF=0.500;AN=2;BaseQRankSum=-0.674;ClippingRankSum=0.000;DP=24;ExcessHet=3.0103;FS=2.730;MLEAC=1;MLEAF=0.500;MQ=43.14;MQRankSum=-1.054;QD=13.47;ReadPosRankSum=-1.687;SOR=0.223	GT:AD:DP:GQ:PL	0/1:3,7:10:59:172,0,59
3L	10348025	.	A	G	768.77	.	AC=2;AF=1.00;AN=2;DP=25;ExcessHet=3.0103;FS=0.000;MLEAC=2;MLEAF=1.00;MQ=43.38;QD=30.75;SOR=2.215	GT:AD:DP:GQ:PL	1/1:0,25:25:75:797,75,0
3L	10348062	.	C	T	921.77	.	AC=2;AF=1.00;AN=2;DP=34;ExcessHet=3.0103;FS=0.000;MLEAC=2;MLEAF=1.00;MQ=43.66;QD=27.11;SOR=1.085	GT:AD:DP:GQ:PL	1/1:0,34:34:99:950,102,0
3L	10348091	.	CA	C	1171.73	.	AC=2;AF=1.00;AN=2;DP=40;ExcessHet=3.0103;FS=0.000;MLEAC=2;MLEAF=1.00;MQ=43.85;QD=29.29;SOR=0.902	GT:AD:DP:GQ:PL	1/1:0,40:40:99:1209,120,0
3L	10348171	.	T	A	1390.77	.	AC=2;AF=1.00;AN=2;DP=52;ExcessHet=3.0103;FS=0.000;MLEAC=2;MLEAF=1.00;MQ=43.92;QD=26.75;SOR=1.480	GT:AD:DP:GQ:PL	1/1:0,52:52:99:1419,156,0
3L	10348313	.	TCAGGCCAAG	T	2111.73	.	AC=2;AF=1.00;AN=2;DP=49;ExcessHet=3.0103;FS=0.000;MLEAC=2;MLEAF=1.00;MQ=43.67;QD=33.42;SOR=0.963	GT:AD:DP:GQ:PL	1/1:0,48:48:99:2149,145,0
3L	10348469	.	C	A	1256.77	.	AC=2;AF=1.00;AN=2;DP=47;ExcessHet=3.0103;FS=0.000;MLEAC=2;MLEAF=1.00;MQ=43.90;QD=26.74;SOR=2.160	GT:AD:DP:GQ:PL	1/1:0,47:47:99:1285,140,0
3L	10348547	.	C	T	2237.77	.	AC=2;AF=1.00;AN=2;DP=53;ExcessHet=3.0103;FS=0.000;MLEAC=2;MLEAF=1.00;MQ=43.52;QD=29.91;SOR=1.179	GT:AD:DP:GQ:PL	1/1:0,53:53:99:2266,159,0
3L	10348572	.	T	A	2356.77	.	AC=2;AF=1.00;AN=2;DP=53;ExcessHet=3.0103;FS=0.000;MLEAC=2;MLEAF=1.00;MQ=43.41;QD=29.92;SOR=0.892	GT:AD:DP:GQ:PL	1/1:0,53:53:99:2385,160,0
3L	10348597	.	T	C	2186.77	.	AC=2;AF=1.00;AN=2;DP=47;ExcessHet=3.0103;FS=0.000;MLEAC=2;MLEAF=1.00;MQ=43.31;QD=30.92;SOR=0.919	GT:AD:DP:GQ:PL	1/1:0,47:47:99:2215,150,0
3L	10348617	.	C	T	2066.77	.	AC=2;AF=1.00;AN=2;DP=48;ExcessHet=3.0103;FS=0.000;MLEAC=2;MLEAF=1.00;MQ=43.20;QD=30.87;SOR=1.298	GT:AD:DP:GQ:PL	1/1:0,48:48:99:2095,147,0
3L	10348692	.	T	A	2393.77	.	AC=2;AF=1.00;AN=2;DP=56;ExcessHet=3.0103;FS=0.000;MLEAC=2;MLEAF=1.00;MQ=43.17;QD=30.63;SOR=1.919	GT:AD:DP:GQ:PL	1/1:0,56:56:99:2422,172,0
3L	10348717	.	A	G	2401.77	.	AC=2;AF=1.00;AN=2;DP=57;ExcessHet=3.0103;FS=0.000;MLEAC=2;MLEAF=1.00;MQ=43.10;QD=31.40;SOR=1.453	GT:AD:DP:GQ:PL	1/1:0,57:57:99:2430,172,0
3L	10348756	.	A	C	2882.77	.	AC=2;AF=1.00;AN=2;DP=69;ExcessHet=3.0103;FS=0.000;MLEAC=2;MLEAF=1.00;MQ=42.77;QD=34.81;SOR=1.385	GT:AD:DP:GQ:PL	1/1:0,69:69:99:2911,208,0
3L	10348776	.	T	C	2789.77	.	AC=2;AF=1.00;AN=2;DP=64;ExcessHet=3.0103;FS=0.000;MLEAC=2;MLEAF=1.00;MQ=42.68;QD=29.74;SOR=1.214	GT:AD:DP:GQ:PL	1/1:0,64:64:99:2818,196,0
3L	10348821	.	C	G	2671.77	.	AC=2;AF=1.00;AN=2;DP=59;ExcessHet=3.0103;FS=0.000;MLEAC=2;MLEAF=1.00;MQ=42.18;QD=29.11;SOR=0.871	GT:AD:DP:GQ:PL	1/1:0,59:59:99:2700,181,0
3L	10348823	.	T	C	2671.77	.	AC=2;AF=1.00;AN=2;DP=60;ExcessHet=3.0103;FS=0.000;MLEAC=2;MLEAF=1.00;MQ=42.18;QD=24.59;SOR=0.831	GT:AD:DP:GQ:PL	1/1:0,60:60:99:2700,181,0
3L	10348831	.	C	T	2851.77	.	AC=2;AF=1.00;AN=2;DP=62;ExcessHet=3.0103;FS=0.000;MLEAC=2;MLEAF=1.00;MQ=42.04;QD=29.02;SOR=0.693	GT:AD:DP:GQ:PL	1/1:0,62:62:99:2880,193,0
3L	10348837	.	G	A	2806.77	.	AC=2;AF=1.00;AN=2;DP=61;ExcessHet=3.0103;FS=0.000;MLEAC=2;MLEAF=1.00;MQ=41.95;QD=26.48;SOR=0.941	GT:AD:DP:GQ:PL	1/1:0,61:61:99:2835,190,0
3L	10348842	.	A	T	2806.77	.	AC=2;AF=1.00;AN=2;DP=60;ExcessHet=3.0103;FS=0.000;MLEAC=2;MLEAF=1.00;MQ=41.88;QD=31.80;SOR=0.986	GT:AD:DP:GQ:PL	1/1:0,60:60:99:2835,190,0
3L	10348843	.	C	G	2671.77	.	AC=2;AF=1.00;AN=2;DP=60;ExcessHet=3.0103;FS=0.000;MLEAC=2;MLEAF=1.00;MQ=41.88;QD=28.62;SOR=0.986	GT:AD:DP:GQ:PL	1/1:0,60:60:99:2700,181,0
3L	10348846	.	G	A	2671.77	.	AC=2;AF=1.00;AN=2;DP=58;ExcessHet=3.0103;FS=0.000;MLEAC=2;MLEAF=1.00;MQ=41.81;QD=29.15;SOR=0.914	GT:AD:DP:GQ:PL	1/1:0,58:58:99:2700,181,0
3L	10348849	.	C	T	2626.77	.	AC=2;AF=1.00;AN=2;DP=58;ExcessHet=3.0103;FS=0.000;MLEAC=2;MLEAF=1.00;MQ=41.81;QD=28.32;SOR=0.836	GT:AD:DP:GQ:PL	1/1:0,58:58:99:2655,178,0
3L	10348859	.	T	G	2581.77	.	AC=2;AF=1.00;AN=2;DP=58;ExcessHet=3.0103;FS=0.000;MLEAC=2;MLEAF=1.00;MQ=41.81;QD=28.12;SOR=0.914	GT:AD:DP:GQ:PL	1/1:0,58:58:99:2610,175,0
3L	10348860	.	T	C	2581.77	.	AC=2;AF=1.00;AN=2;DP=58;ExcessHet=3.0103;FS=0.000;MLEAC=2;MLEAF=1.00;MQ=41.81;QD=30.55;SOR=0.914	GT:AD:DP:GQ:PL	1/1:0,58:58:99:2610,175,0
3L	10348866	.	C	G	2491.77	.	AC=2;AF=1.00;AN=2;DP=55;ExcessHet=3.0103;FS=0.000;MLEAC=2;MLEAF=1.00;MQ=41.80;QD=24.61;SOR=0.884	GT:AD:DP:GQ:PL	1/1:0,55:55:99:2520,169,0
3L	10348877	.	C	A	2482.77	.	AC=2;AF=1.00;AN=2;DP=56;ExcessHet=3.0103;FS=0.000;MLEAC=2;MLEAF=1.00;MQ=41.93;QD=35.47;SOR=1.302	GT:AD:DP:GQ:PL	1/1:0,56:56:99:2511,169,0
3L	10348880	.	A	T	2482.77	.	AC=2;AF=1.00;AN=2;DP=56;ExcessHet=3.0103;FS=0.000;MLEAC=2;MLEAF=1.00;MQ=41.93;QD=30.69;SOR=1.302	GT:AD:DP:GQ:PL	1/1:0,56:56:99:2511,169,0
3L	10348935	.	G	A	2705.77	.	AC=2;AF=1.00;AN=2;DP=63;ExcessHet=3.0103;FS=0.000;MLEAC=2;MLEAF=1.00;MQ=42.67;QD=30.90;SOR=1.888	GT:AD:DP:GQ:PL	1/1:0,62:62:99:2734,187,0
3L	10348939	.	C	T	2751.77	.	AC=2;AF=1.00;AN=2;DP=64;ExcessHet=3.0103;FS=0.000;MLEAC=2;MLEAF=1.00;MQ=42.76;QD=29.51;SOR=1.802	GT:AD:DP:GQ:PL	1/1:0,63:63:99:2780,190,0
3L	10348967	.	C	A	1562.77	.	AC=2;AF=1.00;AN=2;DP=57;ExcessHet=3.0103;FS=0.000;MLEAC=2;MLEAF=1.00;MQ=42.95;QD=27.91;SOR=1.781	GT:AD:DP:GQ:PL	1/1:0,56:56:99:1591,168,0
3L	10349111	.	T	A	1654.77	.	AC=2;AF=1.00;AN=2;DP=60;ExcessHet=3.0103;FS=0.000;MLEAC=2;MLEAF=1.00;MQ=43.71;QD=28.05;SOR=1.773	GT:AD:DP:GQ:PL	1/1:0,59:59:99:1683,177,0
3L	10349139	.	G	GA	1290.73	.	AC=2;AF=1.00;AN=2;BaseQRankSum=-0.309;ClippingRankSum=0.000;DP=65;ExcessHet=3.0103;FS=0.000;MLEAC=2;MLEAF=1.00;MQ=43.76;MQRankSum=-0.350;QD=21.16;ReadPosRankSum=0.359;SOR=0.426	GT:AD:DP:GQ:PL	1/1:1,60:61:99:1328,161,0
3L	10349334	.	AT	A	2898.73	.	AC=2;AF=1.00;AN=2;DP=65;ExcessHet=3.0103;FS=0.000;MLEAC=2;MLEAF=1.00;MQ=43.97;QD=32.89;SOR=0.892	GT:AD:DP:GQ:PL	1/1:0,64:64:99:2936,199,0
3L	10349338	.	G	GC	2898.73	.	AC=2;AF=1.00;AN=2;DP=67;ExcessHet=3.0103;FS=0.000;MLEAC=2;MLEAF=1.00;MQ=43.97;QD=27.97;SOR=0.957	GT:AD:DP:GQ:PL	1/1:0,66:66:99:2936,199,0
3L	10349525	.	C	CA	1333.73	.	AC=2;AF=1.00;AN=2;DP=64;ExcessHet=3.0103;FS=0.000;MLEAC=2;MLEAF=1.00;MQ=44.00;QD=21.86;SOR=0.725	GT:AD:DP:GQ:PL	1/1:0,61:61:99:1371,182,0
3L	10349601	.	AGC	A	2693.73	.	AC=2;AF=1.00;AN=2;DP=70;ExcessHet=3.0103;FS=0.000;MLEAC=2;MLEAF=1.00;MQ=43.92;QD=33.52;SOR=1.066	GT:AD:DP:GQ:PL	1/1:0,67:67:99:2731,202,0
3L	10349645	.	C	CA	2777.73	.	AC=2;AF=1.00;AN=2;DP=65;ExcessHet=3.0103;FS=0.000;MLEAC=2;MLEAF=1.00;MQ=43.88;QD=29.74;SOR=0.899	GT:AD:DP:GQ:PL	1/1:0,62:62:99:2815,190,0
3L	10349648	.	G	A	2786.77	.	AC=2;AF=1.00;AN=2;DP=63;ExcessHet=3.0103;FS=0.000;MLEAC=2;MLEAF=1.00;MQ=43.88;QD=26.30;SOR=0.859	GT:AD:DP:GQ:PL	1/1:0,63:63:99:2815,190,0
3L	10349700	.	C	G	1740.77	.	AC=2;AF=1.00;AN=2;DP=64;ExcessHet=3.0103;FS=0.000;MLEAC=2;MLEAF=1.00;MQ=43.97;QD=27.20;SOR=0.822	GT:AD:DP:GQ:PL	1/1:0,64:64:99:1769,192,0
3L	10349886	.	A	T	1822.77	.	AC=2;AF=1.00;AN=2;DP=67;ExcessHet=3.0103;FS=0.000;MLEAC=2;MLEAF=1.00;MQ=44.00;QD=27.21;SOR=0.784	GT:AD:DP:GQ:PL	1/1:0,67:67:99:1851,200,0
3L	10350088	.	A	G	1397.77	.	AC=2;AF=1.00;AN=2;DP=53;ExcessHet=3.0103;FS=0.000;MLEAC=2;MLEAF=1.00;MQ=43.91;QD=26.37;SOR=0.730	GT:AD:DP:GQ:PL	1/1:0,53:53:99:1426,158,0
3L	10350152	.	A	T	1446.77	.	AC=2;AF=1.00;AN=2;BaseQRankSum=-1.642;ClippingRankSum=0.000;DP=55;ExcessHet=3.0103;FS=3.602;MLEAC=2;MLEAF=1.00;MQ=43.84;MQRankSum=-0.097;QD=26.30;ReadPosRankSum=1.702;SOR=0.707	GT:AD:DP:GQ:PL	1/1:1,54:55:99:1475,137,0
3L	10350390	.	C	T	1762.77	.	AC=2;AF=1.00;AN=2;DP=42;ExcessHet=3.0103;FS=0.000;MLEAC=2;MLEAF=1.00;MQ=44.00;QD=29.78;SOR=1.556	GT:AD:DP:GQ:PL	1/1:0,42:42:99:1791,126,0
3L	10350406	.	A	T	1686.77	.	AC=2;AF=1.00;AN=2;DP=39;ExcessHet=3.0103;FS=0.000;MLEAC=2;MLEAF=1.00;MQ=44.00;QD=26.54;SOR=2.133	GT:AD:DP:GQ:PL	1/1:0,39:39:99:1715,117,0
3L	10350628	.	C	CAA	990.73	.	AC=2;AF=1.00;AN=2;DP=22;ExcessHet=3.0103;FS=0.000;MLEAC=2;MLEAF=1.00;MQ=43.38;QD=36.03;SOR=1.828	GT:AD:DP:GQ:PL	1/1:0,21:21:72:1028,72,0
3L	10350634	.	C	T	867.77	.	AC=2;AF=1.00;AN=2;DP=17;ExcessHet=3.0103;FS=0.000;MLEAC=2;MLEAF=1.00;MQ=43.19;QD=29.44;SOR=2.179	GT:AD:DP:GQ:PL	1/1:0,17:17:63:896,63,0
3L	10350637	.	T	G	736.77	.	AC=2;AF=1.00;AN=2;DP=17;ExcessHet=3.0103;FS=0.000;MLEAC=2;MLEAF=1.00;MQ=43.19;QD=26.52;SOR=2.179	GT:AD:DP:GQ:PL	1/1:0,17:17:51:765,51,0
3L	10350638	.	A	C	736.77	.	AC=2;AF=1.00;AN=2;DP=17;ExcessHet=3.0103;FS=0.000;MLEAC=2;MLEAF=1.00;MQ=43.19;QD=29.68;SOR=2.179	GT:AD:DP:GQ:PL	1/1:0,17:17:51:765,51,0
3L	10350650	.	A	G	851.77	.	AC=2;AF=1.00;AN=2;DP=19;ExcessHet=3.0103;FS=0.000;MLEAC=2;MLEAF=1.00;MQ=43.17;QD=35.07;SOR=1.981	GT:AD:DP:GQ:PL	1/1:0,19:19:60:880,60,0
3L	10350651	.	G	GC	842.73	.	AC=2;AF=1.00;AN=2;DP=19;ExcessHet=3.0103;FS=0.000;MLEAC=2;MLEAF=1.00;MQ=43.17;QD=27.29;SOR=1.981	GT:AD:DP:GQ:PL	1/1:0,19:19:60:880,60,0
3L	10350797	.	C	T	1421.77	.	AC=2;AF=1.00;AN=2;DP=34;ExcessHet=3.0103;FS=0.000;MLEAC=2;MLEAF=1.00;MQ=43.35;QD=31.95;SOR=0.811	GT:AD:DP:GQ:PL	1/1:0,34:34:99:1450,102,0
3L	10350821	.	T	A	1501.77	.	AC=2;AF=1.00;AN=2;DP=34;ExcessHet=3.0103;FS=0.000;MLEAC=2;MLEAF=1.00;MQ=43.26;QD=28.33;SOR=1.418	GT:AD:DP:GQ:PL	1/1:0,34:34:99:1530,102,0
3L	10350822	.	A	G	1501.77	.	AC=2;AF=1.00;AN=2;DP=34;ExcessHet=3.0103;FS=0.000;MLEAC=2;MLEAF=1.00;MQ=43.26;QD=30.93;SOR=1.418	GT:AD:DP:GQ:PL	1/1:0,34:34:99:1530,102,0
3L	10350829	.	G	T	1636.77	.	AC=2;AF=1.00;AN=2;DP=36;ExcessHet=3.0103;FS=0.000;MLEAC=2;MLEAF=1.00;MQ=43.25;QD=26.18;SOR=1.371	GT:AD:DP:GQ:PL	1/1:0,36:36:99:1665,111,0
3L	10350831	.	T	C	1726.77	.	AC=2;AF=1.00;AN=2;DP=34;ExcessHet=3.0103;FS=0.000;MLEAC=2;MLEAF=1.00;MQ=43.21;QD=28.89;SOR=1.418	GT:AD:DP:GQ:PL	1/1:0,34:34:99:1755,117,0
3L	10350839	.	C	G	1624.77	.	AC=2;AF=1.00;AN=2;DP=31;ExcessHet=3.0103;FS=0.000;MLEAC=2;MLEAF=1.00;MQ=43.22;QD=28.69;SOR=1.609	GT:AD:DP:GQ:PL	1/1:0,31:31:99:1653,111,0
3L	10350844	.	G	A	1399.77	.	AC=2;AF=1.00;AN=2;DP=32;ExcessHet=3.0103;FS=0.000;MLEAC=2;MLEAF=1.00;MQ=43.19;QD=22.32;SOR=1.473	GT:AD:DP:GQ:PL	1/1:0,32:32:96:1428,96,0
3L	10350854	.	T	G	1411.77	.	AC=2;AF=1.00;AN=2;DP=33;ExcessHet=3.0103;FS=0.000;MLEAC=2;MLEAF=1.00;MQ=43.27;QD=30.66;SOR=1.352	GT:AD:DP:GQ:PL	1/1:0,33:33:99:1440,99,0
3L	10350880	.	G	C	1453.77	.	AC=2;AF=1.00;AN=2;DP=33;ExcessHet=3.0103;FS=0.000;MLEAC=2;MLEAF=1.00;MQ=43.27;QD=33.33;SOR=0.880	GT:AD:DP:GQ:PL	1/1:0,33:33:99:1482,102,0
3L	10350899	.	A	C	1609.77	.	AC=2;AF=1.00;AN=2;DP=36;ExcessHet=3.0103;FS=0.000;MLEAC=2;MLEAF=1.00;MQ=43.33;QD=28.16;SOR=1.209	GT:AD:DP:GQ:PL	1/1:0,36:36:99:1638,111,0
3L	10350919	.	G	T	1682.77	.	AC=2;AF=1.00;AN=2;DP=40;ExcessHet=3.0103;FS=0.000;MLEAC=2;MLEAF=1.00;MQ=43.45;QD=36.46;SOR=1.151	GT:AD:DP:GQ:PL	1/1:0,40:40:99:1711,123,0
3L	10350956	.	G	T	1949.77	.	AC=2;AF=1.00;AN=2;BaseQRankSum=0.624;ClippingRankSum=0.000;DP=46;ExcessHet=3.0103;FS=3.617;MLEAC=2;MLEAF=1.00;MQ=43.72;MQRankSum=-0.322;QD=29.08;ReadPosRankSum=1.849;SOR=0.729	GT:AD:DP:GQ:PL	1/1:1,45:46:93:1978,93,0
3L	10350957	.	T	G	1949.77	.	AC=2;AF=1.00;AN=2;BaseQRankSum=-1.560;ClippingRankSum=0.000;DP=46;ExcessHet=3.0103;FS=3.617;MLEAC=2;MLEAF=1.00;MQ=43.72;MQRankSum=-0.322;QD=28.26;ReadPosRankSum=1.849;SOR=0.729	GT:AD:DP:GQ:PL	1/1:1,45:46:93:1978,93,0
3L	10351555	.	T	C	1317.77	.	AC=2;AF=1.00;AN=2;DP=52;ExcessHet=3.0103;FS=0.000;MLEAC=2;MLEAF=1.00;MQ=43.74;QD=25.34;SOR=1.609	GT:AD:DP:GQ:PL	1/1:0,52:52:99:1346,154,0
3L	10351635	.	C	T	1661.77	.	AC=2;AF=1.00;AN=2;DP=38;ExcessHet=3.0103;FS=0.000;MLEAC=2;MLEAF=1.00;MQ=42.86;QD=30.00;SOR=1.040	GT:AD:DP:GQ:PL	1/1:0,38:38:99:1690,120,0
3L	10351650	.	G	T	1872.77	.	AC=2;AF=1.00;AN=2;DP=40;ExcessHet=3.0103;FS=0.000;MLEAC=2;MLEAF=1.00;MQ=42.76;QD=31.57;SOR=0.902	GT:AD:DP:GQ:PL	1/1:0,40:40:99:1901,129,0
3L	10351653	.	GTTTT	G	2032.73	.	AC=2;AF=1.00;AN=2;DP=43;ExcessHet=3.0103;FS=0.000;MLEAC=2;MLEAF=1.00;MQ=42.76;QD=27.39;SOR=0.836	GT:AD:DP:GQ:PL	1/1:0,43:43:99:2070,138,0
3L	10351670	.	G	A	2176.77	.	AC=2;AF=1.00;AN=2;DP=48;ExcessHet=3.0103;FS=0.000;MLEAC=2;MLEAF=1.00;MQ=42.75;QD=23.98;SOR=0.866	GT:AD:DP:GQ:PL	1/1:0,48:48:99:2205,147,0
3L	10351686	.	A	T	2176.77	.	AC=2;AF=1.00;AN=2;DP=48;ExcessHet=3.0103;FS=0.000;MLEAC=2;MLEAF=1.00;MQ=42.95;QD=30.43;SOR=0.693	GT:AD:DP:GQ:PL	1/1:0,48:48:99:2205,147,0
3L	10351688	.	A	G	2131.77	.	AC=2;AF=1.00;AN=2;DP=47;ExcessHet=3.0103;FS=0.000;MLEAC=2;MLEAF=1.00;MQ=42.97;QD=26.91;SOR=0.735	GT:AD:DP:GQ:PL	1/1:0,47:47:99:2160,144,0
3L	10351692	.	G	A	2176.77	.	AC=2;AF=1.00;AN=2;DP=47;ExcessHet=3.0103;FS=0.000;MLEAC=2;MLEAF=1.00;MQ=43.01;QD=31.82;SOR=0.823	GT:AD:DP:GQ:PL	1/1:0,47:47:99:2205,147,0
3L	10351717	.	G	A	2051.77	.	AC=2;AF=1.00;AN=2;DP=45;ExcessHet=3.0103;FS=0.000;MLEAC=2;MLEAF=1.00;MQ=42.97;QD=29.14;SOR=0.929	GT:AD:DP:GQ:PL	1/1:0,45:45:99:2080,141,0
3L	10351734	.	C	T	1969.77	.	AC=2;AF=1.00;AN=2;DP=46;ExcessHet=3.0103;FS=0.000;MLEAC=2;MLEAF=1.00;MQ=42.99;QD=29.20;SOR=0.976	GT:AD:DP:GQ:PL	1/1:0,46:46:99:1998,138,0
3L	10351804	.	TCCAA	T	1896.73	.	AC=2;AF=1.00;AN=2;DP=44;ExcessHet=3.0103;FS=0.000;MLEAC=2;MLEAF=1.00;MQ=42.94;QD=28.92;SOR=0.739	GT:AD:DP:GQ:PL	1/1:0,43:43:99:1934,129,0
3L	10351810	.	A	AATG	1986.73	.	AC=2;AF=1.00;AN=2;DP=43;ExcessHet=3.0103;FS=0.000;MLEAC=2;MLEAF=1.00;MQ=42.92;QD=26.71;SOR=0.739	GT:AD:DP:GQ:PL	1/1:0,43:43:99:2024,135,0
3L	10351830	.	T	A	1717.77	.	AC=2;AF=1.00;AN=2;DP=40;ExcessHet=3.0103;FS=0.000;MLEAC=2;MLEAF=1.00;MQ=43.19;QD=29.44;SOR=0.902	GT:AD:DP:GQ:PL	1/1:0,40:40:99:1746,123,0
3L	10351872	.	C	T	1166.77	.	AC=2;AF=1.00;AN=2;DP=43;ExcessHet=3.0103;FS=0.000;MLEAC=2;MLEAF=1.00;MQ=43.01;QD=27.13;SOR=0.739	GT:AD:DP:GQ:PL	1/1:0,43:43:99:1195,129,0
3L	10351912	.	T	A	2446.77	.	AC=2;AF=1.00;AN=2;DP=53;ExcessHet=3.0103;FS=0.000;MLEAC=2;MLEAF=1.00;MQ=43.16;QD=28.35;SOR=1.077	GT:AD:DP:GQ:PL	1/1:0,53:53:99:2475,166,0
3L	10351914	.	T	C	2536.77	.	AC=2;AF=1.00;AN=2;DP=55;ExcessHet=3.0103;FS=0.000;MLEAC=2;MLEAF=1.00;MQ=43.19;QD=30.18;SOR=1.061	GT:AD:DP:GQ:PL	1/1:0,55:55:99:2565,172,0
3L	10351917	.	T	G	2626.77	.	AC=2;AF=1.00;AN=2;DP=55;ExcessHet=3.0103;FS=0.000;MLEAC=2;MLEAF=1.00;MQ=43.19;QD=32.10;SOR=1.061	GT:AD:DP:GQ:PL	1/1:0,55:55:99:2655,178,0
3L	10351919	.	G	C	2536.77	.	AC=2;AF=1.00;AN=2;DP=57;ExcessHet=3.0103;FS=0.000;MLEAC=2;MLEAF=1.00;MQ=43.22;QD=23.41;SOR=0.960	GT:AD:DP:GQ:PL	1/1:0,57:57:99:2565,172,0
3L	10351925	.	A	T	2521.77	.	AC=2;AF=1.00;AN=2;DP=57;ExcessHet=3.0103;FS=0.000;MLEAC=2;MLEAF=1.00;MQ=43.22;QD=32.08;SOR=0.877	GT:AD:DP:GQ:PL	1/1:0,57:57:99:2550,172,0
3L	10351981	.	G	A	1537.77	.	AC=2;AF=1.00;AN=2;DP=56;ExcessHet=3.0103;FS=0.000;MLEAC=2;MLEAF=1.00;MQ=43.54;QD=27.46;SOR=0.922	GT:AD:DP:GQ:PL	1/1:0,56:56:99:1566,168,0
3L	10352202	.	G	GAGGCGGT	2071.73	.	AC=2;AF=1.00;AN=2;DP=44;ExcessHet=3.0103;FS=0.000;MLEAC=2;MLEAF=1.00;MQ=43.78;QD=30.89;SOR=0.990	GT:AD:DP:GQ:PL	1/1:0,44:44:99:2109,144,0
3L	10352302	.	TCC	T	1614.73	.	AC=2;AF=1.00;AN=2;DP=39;ExcessHet=3.0103;FS=0.000;MLEAC=2;MLEAF=1.00;MQ=43.29;QD=29.94;SOR=1.609	GT:AD:DP:GQ:PL	1/1:0,37:37:99:1652,111,0
3L	10352304	.	C	CTGG	1614.73	.	AC=2;AF=1.00;AN=2;DP=37;ExcessHet=3.0103;FS=0.000;MLEAC=2;MLEAF=1.00;MQ=43.25;QD=26.84;SOR=1.609	GT:AD:DP:GQ:PL	1/1:0,37:37:99:1652,111,0
3L	10352316	.	GT	G	1432.73	.	AC=2;AF=1.00;AN=2;DP=34;ExcessHet=3.0103;FS=0.000;MLEAC=2;MLEAF=1.00;MQ=43.18;QD=32.10;SOR=1.819	GT:AD:DP:GQ:PL	1/1:0,34:34:99:1470,102,0
3L	10352526	.	C	T	1145.77	.	AC=2;AF=1.00;AN=2;DP=43;ExcessHet=3.0103;FS=0.000;MLEAC=2;MLEAF=1.00;MQ=43.18;QD=26.65;SOR=0.739	GT:AD:DP:GQ:PL	1/1:0,43:43:99:1174,129,0
3L	10352540	.	T	C	1076.77	.	AC=2;AF=1.00;AN=2;DP=42;ExcessHet=3.0103;FS=0.000;MLEAC=2;MLEAF=1.00;MQ=43.16;QD=25.64;SOR=0.693	GT:AD:DP:GQ:PL	1/1:0,42:42:99:1105,125,0
3L	10352648	.	CTCCCTGACTCGCCAAGCTCTT	C	1333.73	.	AC=2;AF=1.00;AN=2;DP=31;ExcessHet=3.0103;FS=0.000;MLEAC=2;MLEAF=1.00;MQ=43.26;QD=27.86;SOR=0.892	GT:AD:DP:GQ:PL	1/1:0,31:31:93:1371,93,0
3L	10352839	.	T	A	999.77	.	AC=2;AF=1.00;AN=2;DP=36;ExcessHet=3.0103;FS=0.000;MLEAC=2;MLEAF=1.00;MQ=43.47;QD=27.77;SOR=0.693	GT:AD:DP:GQ:PL	1/1:0,36:36:99:1028,108,0
3L	10352912	.	T	A	959.77	.	AC=2;AF=1.00;AN=2;DP=36;ExcessHet=3.0103;FS=0.000;MLEAC=2;MLEAF=1.00;MQ=43.42;QD=26.66;SOR=1.547	GT:AD:DP:GQ:PL	1/1:0,36:36:99:988,108,0
3L	10352936	.	A	C	1304.77	.	AC=2;AF=1.00;AN=2;DP=31;ExcessHet=3.0103;FS=0.000;MLEAC=2;MLEAF=1.00;MQ=43.32;QD=31.22;SOR=1.402	GT:AD:DP:GQ:PL	1/1:0,31:31:93:1333,93,0
3L	10352938	.	T	C	1304.77	.	AC=2;AF=1.00;AN=2;DP=31;ExcessHet=3.0103;FS=0.000;MLEAC=2;MLEAF=1.00;MQ=43.32;QD=29.16;SOR=1.402	GT:AD:DP:GQ:PL	1/1:0,31:31:93:1333,93,0
3L	10353069	.	G	T	903.77	.	AC=2;AF=1.00;AN=2;DP=37;ExcessHet=3.0103;FS=0.000;MLEAC=2;MLEAF=1.00;MQ=43.89;QD=24.43;SOR=1.121	GT:AD:DP:GQ:PL	1/1:0,37:37:99:932,109,0
3L	10353076	.	CG	C	550.73	.	AC=2;AF=1.00;AN=2;BaseQRankSum=1.570;ClippingRankSum=0.000;DP=35;ExcessHet=3.0103;FS=0.000;MLEAC=2;MLEAF=1.00;MQ=43.94;MQRankSum=0.000;QD=17.77;ReadPosRankSum=0.124;SOR=0.643	GT:AD:DP:GQ:PL	1/1:1,30:31:69:588,69,0
3L	10353174	.	A	G	902.77	.	AC=2;AF=1.00;AN=2;DP=34;ExcessHet=3.0103;FS=0.000;MLEAC=2;MLEAF=1.00;MQ=43.88;QD=26.55;SOR=1.085	GT:AD:DP:GQ:PL	1/1:0,34:34:99:931,102,0
3L	10353202	.	A	G	809.77	.	AC=2;AF=1.00;AN=2;DP=33;ExcessHet=3.0103;FS=0.000;MLEAC=2;MLEAF=1.00;MQ=43.82;QD=24.54;SOR=1.022	GT:AD:DP:GQ:PL	1/1:0,33:33:98:838,98,0
3L	10353237	.	G	A	1116.77	.	AC=2;AF=1.00;AN=2;DP=41;ExcessHet=3.0103;FS=0.000;MLEAC=2;MLEAF=1.00;MQ=43.76;QD=27.24;SOR=1.845	GT:AD:DP:GQ:PL	1/1:0,41:41:99:1145,123,0
3L	10353316	.	C	CT	1875.73	.	AC=2;AF=1.00;AN=2;DP=43;ExcessHet=3.0103;FS=0.000;MLEAC=2;MLEAF=1.00;MQ=43.82;QD=31.09;SOR=1.775	GT:AD:DP:GQ:PL	1/1:0,43:43:99:1913,129,0
3L	10353317	.	C	CTCTCT	1875.73	.	AC=2;AF=1.00;AN=2;DP=43;ExcessHet=3.0103;FS=0.000;MLEAC=2;MLEAF=1.00;MQ=43.82;QD=31.48;SOR=1.775	GT:AD:DP:GQ:PL	1/1:0,43:43:99:1913,129,0
3L	10353344	.	A	G	1209.77	.	AC=2;AF=1.00;AN=2;DP=44;ExcessHet=3.0103;FS=0.000;MLEAC=2;MLEAF=1.00;MQ=43.87;QD=27.49;SOR=1.828	GT:AD:DP:GQ:PL	1/1:0,44:44:99:1238,132,0
3L	10353365	.	T	A	1173.77	.	AC=2;AF=1.00;AN=2;DP=43;ExcessHet=3.0103;FS=0.000;MLEAC=2;MLEAF=1.00;MQ=43.91;QD=27.30;SOR=1.179	GT:AD:DP:GQ:PL	1/1:0,43:43:99:1202,129,0
3L	10353376	.	T	A	1246.77	.	AC=2;AF=1.00;AN=2;DP=45;ExcessHet=3.0103;FS=0.000;MLEAC=2;MLEAF=1.00;MQ=44.00;QD=27.71;SOR=1.038	GT:AD:DP:GQ:PL	1/1:0,45:45:99:1275,135,0
3L	10353415	.	TG	T	1371.73	.	AC=2;AF=1.00;AN=2;DP=47;ExcessHet=3.0103;FS=0.000;MLEAC=2;MLEAF=1.00;MQ=44.00;QD=29.19;SOR=1.132	GT:AD:DP:GQ:PL	1/1:0,47:47:99:1409,141,0
3L	10353478	.	C	A	1635.77	.	AC=2;AF=1.00;AN=2;DP=61;ExcessHet=3.0103;FS=0.000;MLEAC=2;MLEAF=1.00;MQ=44.00;QD=26.82;SOR=0.865	GT:AD:DP:GQ:PL	1/1:0,61:61:99:1664,181,0
3L	10353726	.	A	C	1965.77	.	AC=2;AF=1.00;AN=2;DP=49;ExcessHet=3.0103;FS=0.000;MLEAC=2;MLEAF=1.00;MQ=43.96;QD=23.57;SOR=0.909	GT:AD:DP:GQ:PL	1/1:0,49:49:99:1994,147,0
3L	10353749	.	A	C	2081.77	.	AC=2;AF=1.00;AN=2;DP=52;ExcessHet=3.0103;FS=0.000;MLEAC=2;MLEAF=1.00;MQ=43.96;QD=30.35;SOR=0.941	GT:AD:DP:GQ:PL	1/1:0,52:52:99:2110,162,0
3L	10353943	.	A	T	1409.77	.	AC=2;AF=1.00;AN=2;DP=51;ExcessHet=3.0103;FS=0.000;MLEAC=2;MLEAF=1.00;MQ=44.00;QD=27.64;SOR=0.994	GT:AD:DP:GQ:PL	1/1:0,51:51:99:1438,153,0
3L	10354069	.	T	C	1507.77	.	AC=2;AF=1.00;AN=2;DP=56;ExcessHet=3.0103;FS=0.000;MLEAC=2;MLEAF=1.00;MQ=44.00;QD=26.92;SOR=0.765	GT:AD:DP:GQ:PL	1/1:0,56:56:99:1536,168,0
3L	10354409	.	TTG	T	2876.73	.	AC=2;AF=1.00;AN=2;DP=65;ExcessHet=3.0103;FS=0.000;MLEAC=2;MLEAF=1.00;MQ=44.00;QD=29.62;SOR=1.249	GT:AD:DP:GQ:PL	1/1:0,65:65:99:2914,196,0
3L	10354412	.	T	C	2885.77	.	AC=2;AF=1.00;AN=2;DP=65;ExcessHet=3.0103;FS=0.000;MLEAC=2;MLEAF=1.00;MQ=44.00;QD=26.94;SOR=1.249	GT:AD:DP:GQ:PL	1/1:0,65:65:99:2914,196,0
3L	10354484	.	C	G	2601.77	.	AC=2;AF=1.00;AN=2;DP=58;ExcessHet=3.0103;FS=0.000;MLEAC=2;MLEAF=1.00;MQ=44.00;QD=28.71;SOR=0.997	GT:AD:DP:GQ:PL	1/1:0,58:58:99:2630,178,0
3L	10354485	.	A	C	2628.77	.	AC=2;AF=1.00;AN=2;DP=58;ExcessHet=3.0103;FS=0.000;MLEAC=2;MLEAF=1.00;MQ=44.00;QD=33.42;SOR=0.997	GT:AD:DP:GQ:PL	1/1:0,58:58:99:2657,181,0
3L	10354486	.	C	T	2628.77	.	AC=2;AF=1.00;AN=2;DP=57;ExcessHet=3.0103;FS=0.000;MLEAC=2;MLEAF=1.00;MQ=44.00;QD=25.00;SOR=0.960	GT:AD:DP:GQ:PL	1/1:0,57:57:99:2657,181,0
3L	10354496	.	G	T	2518.77	.	AC=2;AF=1.00;AN=2;DP=55;ExcessHet=3.0103;FS=0.000;MLEAC=2;MLEAF=1.00;MQ=44.00;QD=31.46;SOR=1.061	GT:AD:DP:GQ:PL	1/1:0,55:55:99:2547,172,0
3L	10354575	.	T	A	2581.77	.	AC=2;AF=1.00;AN=2;DP=60;ExcessHet=3.0103;FS=0.000;MLEAC=2;MLEAF=1.00;MQ=44.00;QD=25.35;SOR=1.071	GT:AD:DP:GQ:PL	1/1:0,60:60:99:2610,184,0
3L	10354583	.	A	C	2657.77	.	AC=2;AF=1.00;AN=2;DP=60;ExcessHet=3.0103;FS=0.000;MLEAC=2;MLEAF=1.00;MQ=44.00;QD=28.33;SOR=1.255	GT:AD:DP:GQ:PL	1/1:0,60:60:99:2686,190,0
3L	10354601	.	C	T	1716.77	.	AC=2;AF=1.00;AN=2;DP=62;ExcessHet=3.0103;FS=0.000;MLEAC=2;MLEAF=1.00;MQ=44.00;QD=27.69;SOR=1.057	GT:AD:DP:GQ:PL	1/1:0,62:62:99:1745,186,0
3L	10354814	.	C	T	1279.77	.	AC=2;AF=1.00;AN=2;DP=47;ExcessHet=3.0103;FS=0.000;MLEAC=2;MLEAF=1.00;MQ=43.88;QD=27.82;SOR=1.085	GT:AD:DP:GQ:PL	1/1:0,46:46:99:1308,138,0
3L	10354905	.	C	T	1165.77	.	AC=2;AF=1.00;AN=2;DP=42;ExcessHet=3.0103;FS=0.000;MLEAC=2;MLEAF=1.00;MQ=44.00;QD=27.76;SOR=1.402	GT:AD:DP:GQ:PL	1/1:0,42:42:99:1194,126,0
3L	10355081	.	TTG	T	619.73	.	AC=2;AF=1.00;AN=2;BaseQRankSum=1.246;ClippingRankSum=0.000;DP=42;ExcessHet=3.0103;FS=11.422;MLEAC=2;MLEAF=1.00;MQ=43.91;MQRankSum=-0.198;QD=16.75;ReadPosRankSum=-0.028;SOR=0.929	GT:AD:DP:GQ:PL	1/1:3,34:37:54:657,54,0
3L	10355392	.	T	C	1312.77	.	AC=2;AF=1.00;AN=2;DP=50;ExcessHet=3.0103;FS=0.000;MLEAC=2;MLEAF=1.00;MQ=44.00;QD=26.26;SOR=1.051	GT:AD:DP:GQ:PL	1/1:0,50:50:99:1341,150,0
3L	10355478	.	T	TG	2122.73	.	AC=2;AF=1.00;AN=2;DP=45;ExcessHet=3.0103;FS=0.000;MLEAC=2;MLEAF=1.00;MQ=44.00;QD=28.26;SOR=0.737	GT:AD:DP:GQ:PL	1/1:0,45:45:99:2160,144,0
3L	10355479	.	T	G	2131.77	.	AC=2;AF=1.00;AN=2;DP=47;ExcessHet=3.0103;FS=0.000;MLEAC=2;MLEAF=1.00;MQ=44.00;QD=33.07;SOR=0.823	GT:AD:DP:GQ:PL	1/1:0,47:47:99:2160,144,0
3L	10355481	.	A	ATG	2208.73	.	AC=2;AF=1.00;AN=2;DP=46;ExcessHet=3.0103;FS=0.000;MLEAC=2;MLEAF=1.00;MQ=44.00;QD=26.33;SOR=0.874	GT:AD:DP:GQ:PL	1/1:0,46:46:99:2246,151,0
3L	10355482	.	A	G	2255.77	.	AC=2;AF=1.00;AN=2;DP=46;ExcessHet=3.0103;FS=0.000;MLEAC=2;MLEAF=1.00;MQ=44.00;QD=34.00;SOR=0.874	GT:AD:DP:GQ:PL	1/1:0,46:46:99:2284,154,0
3L	10355484	.	C	T	2120.77	.	AC=2;AF=1.00;AN=2;DP=48;ExcessHet=3.0103;FS=0.000;MLEAC=2;MLEAF=1.00;MQ=44.00;QD=33.67;SOR=0.866	GT:AD:DP:GQ:PL	1/1:0,48:48:99:2149,144,0
3L	10355645	.	C	T	1093.77	.	AC=2;AF=1.00;AN=2;BaseQRankSum=2.474;ClippingRankSum=0.000;DP=44;ExcessHet=3.0103;FS=6.537;MLEAC=2;MLEAF=1.00;MQ=44.00;MQRankSum=0.000;QD=24.86;ReadPosRankSum=-0.680;SOR=0.439	GT:AD:DP:GQ:PL	1/1:2,42:44:99:1122,111,0
3L	10355932	.	G	GAAAAA	2661.73	.	AC=2;AF=1.00;AN=2;DP=61;ExcessHet=3.0103;FS=0.000;MLEAC=2;MLEAF=1.00;MQ=43.73;QD=29.82;SOR=0.726	GT:AD:DP:GQ:PL	1/1:0,59:59:99:2699,180,0
3L	10355936	.	GGA	G	2572.73	.	AC=2;AF=1.00;AN=2;DP=58;ExcessHet=3.0103;FS=0.000;MLEAC=2;MLEAF=1.00;MQ=43.71;QD=26.17;SOR=0.762	GT:AD:DP:GQ:PL	1/1:0,58:58:99:2610,175,0
3L	10355946	.	A	AAATG	2578.73	.	AC=2;AF=1.00;AN=2;DP=56;ExcessHet=3.0103;FS=0.000;MLEAC=2;MLEAF=1.00;MQ=43.70;QD=30.59;SOR=0.693	GT:AD:DP:GQ:PL	1/1:0,56:56:99:2616,178,0
3L	10355959	.	CA	C	2156.73	.	AC=2;AF=1.00;AN=2;DP=51;ExcessHet=3.0103;FS=0.000;MLEAC=2;MLEAF=1.00;MQ=43.77;QD=32.99;SOR=0.732	GT:AD:DP:GQ:PL	1/1:0,51:51:99:2194,153,0
3L	10356023	.	A	G	2225.77	.	AC=2;AF=1.00;AN=2;DP=54;ExcessHet=3.0103;FS=0.000;MLEAC=2;MLEAF=1.00;MQ=43.72;QD=31.64;SOR=1.287	GT:AD:DP:GQ:PL	1/1:0,53:53:99:2254,159,0
3L	10356026	.	G	A	2195.77	.	AC=2;AF=1.00;AN=2;DP=50;ExcessHet=3.0103;FS=0.000;MLEAC=2;MLEAF=1.00;MQ=43.74;QD=25.84;SOR=1.345	GT:AD:DP:GQ:PL	1/1:0,49:49:99:2224,156,0
3L	10356108	.	C	T	1394.77	.	AC=2;AF=1.00;AN=2;DP=53;ExcessHet=3.0103;FS=0.000;MLEAC=2;MLEAF=1.00;MQ=43.79;QD=26.32;SOR=1.402	GT:AD:DP:GQ:PL	1/1:0,53:53:99:1423,158,0
3L	10356802	.	A	AC	2877.73	.	AC=2;AF=1.00;AN=2;DP=68;ExcessHet=3.0103;FS=0.000;MLEAC=2;MLEAF=1.00;MQ=43.97;QD=28.48;SOR=0.990	GT:AD:DP:GQ:PL	1/1:0,67:67:99:2915,202,0
3L	10356812	.	T	TG	2727.73	.	AC=2;AF=1.00;AN=2;DP=62;ExcessHet=3.0103;FS=0.000;MLEAC=2;MLEAF=1.00;MQ=43.97;QD=33.19;SOR=0.826	GT:AD:DP:GQ:PL	1/1:0,62:62:99:2765,187,0
3L	10356818	.	A	G	2692.77	.	AC=2;AF=1.00;AN=2;DP=60;ExcessHet=3.0103;FS=0.000;MLEAC=2;MLEAF=1.00;MQ=43.97;QD=30.82;SOR=0.760	GT:AD:DP:GQ:PL	1/1:0,60:60:99:2721,184,0
3L	10356820	.	A	G	2692.77	.	AC=2;AF=1.00;AN=2;DP=60;ExcessHet=3.0103;FS=0.000;MLEAC=2;MLEAF=1.00;MQ=43.97;QD=31.93;SOR=0.831	GT:AD:DP:GQ:PL	1/1:0,60:60:99:2721,184,0
3L	10356876	.	A	T	2221.77	.	AC=2;AF=1.00;AN=2;DP=50;ExcessHet=3.0103;FS=0.000;MLEAC=2;MLEAF=1.00;MQ=44.00;QD=32.54;SOR=1.051	GT:AD:DP:GQ:PL	1/1:0,50:50:99:2250,151,0
3L	10356884	.	C	T	2332.77	.	AC=2;AF=1.00;AN=2;DP=53;ExcessHet=3.0103;FS=0.000;MLEAC=2;MLEAF=1.00;MQ=44.00;QD=30.41;SOR=1.179	GT:AD:DP:GQ:PL	1/1:0,53:53:99:2361,160,0
3L	10357201	.	G	A	1013.77	.	AC=2;AF=1.00;AN=2;DP=37;ExcessHet=3.0103;FS=0.000;MLEAC=2;MLEAF=1.00;MQ=44.00;QD=27.40;SOR=1.609	GT:AD:DP:GQ:PL	1/1:0,37:37:99:1042,111,0
3L	10357649	.	G	GTT	1192.73	.	AC=2;AF=1.00;AN=2;BaseQRankSum=-1.490;ClippingRankSum=0.000;DP=52;ExcessHet=3.0103;FS=0.000;MLEAC=1;MLEAF=0.500;MQ=43.96;MQRankSum=0.000;QD=25.38;ReadPosRankSum=1.414;SOR=0.495	GT:AD:DP:GQ:PL	1/1:1,46:47:99:1226,110,0
3L	10357678	.	C	G	1563.77	.	AC=2;AF=1.00;AN=2;DP=60;ExcessHet=3.0103;FS=0.000;MLEAC=2;MLEAF=1.00;MQ=43.41;QD=26.06;SOR=0.693	GT:AD:DP:GQ:PL	1/1:0,60:60:99:1592,178,0
3L	10357744	.	T	C	1523.77	.	AC=2;AF=1.00;AN=2;DP=57;ExcessHet=3.0103;FS=0.000;MLEAC=2;MLEAF=1.00;MQ=43.74;QD=26.73;SOR=0.960	GT:AD:DP:GQ:PL	1/1:0,57:57:99:1552,170,0
3L	10357807	.	C	CGCA	2053.73	.	AC=2;AF=1.00;AN=2;DP=51;ExcessHet=3.0103;FS=0.000;MLEAC=2;MLEAF=1.00;MQ=43.70;QD=36.54;SOR=1.085	GT:AD:DP:GQ:PL	1/1:0,46:46:99:2091,141,0
3L	10358024	.	CT	C	2107.73	.	AC=2;AF=1.00;AN=2;DP=50;ExcessHet=3.0103;FS=0.000;MLEAC=2;MLEAF=1.00;MQ=42.50;QD=31.58;SOR=0.773	GT:AD:DP:GQ:PL	1/1:0,50:50:99:2145,150,0
3L	10358026	.	CTCTCTCT	C	2107.73	.	AC=2;AF=1.00;AN=2;DP=50;ExcessHet=3.0103;FS=0.000;MLEAC=2;MLEAF=1.00;MQ=42.50;QD=26.68;SOR=0.773	GT:AD:DP:GQ:PL	1/1:0,50:50:99:2145,150,0
3L	10358337	.	G	GCTGGCCCAATGAAAGCCGAAGGATCTGGATGGGGTTCGGT	2197.73	.	AC=2;AF=1.00;AN=2;DP=41;ExcessHet=3.0103;FS=0.000;MLEAC=2;MLEAF=1.00;MQ=40.14;QD=32.61;SOR=0.859	GT:AD:DP:GQ:PL	1/1:0,37:37:99:2235,151,0
3L	10358393	.	T	G	1077.77	.	AC=2;AF=1.00;AN=2;DP=41;ExcessHet=3.0103;FS=0.000;MLEAC=2;MLEAF=1.00;MQ=39.78;QD=26.29;SOR=1.206	GT:AD:DP:GQ:PL	1/1:0,41:41:99:1106,122,0
3L	10358406	.	T	G	2057.77	.	AC=2;AF=1.00;AN=2;DP=49;ExcessHet=3.0103;FS=0.000;MLEAC=2;MLEAF=1.00;MQ=39.85;QD=28.86;SOR=1.329	GT:AD:DP:GQ:PL	1/1:0,46:46:99:2086,141,0
3L	10358409	.	GCAAAATGCTGCCACTT	G	2047.73	.	AC=2;AF=1.00;AN=2;DP=55;ExcessHet=3.0103;FS=0.000;MLEAC=2;MLEAF=1.00;MQ=40.26;QD=25.73;SOR=1.251	GT:AD:DP:GQ:PL	1/1:0,47:47:99:2085,141,0
3L	10358427	.	C	A	2056.77	.	AC=2;AF=1.00;AN=2;DP=55;ExcessHet=3.0103;FS=0.000;MLEAC=2;MLEAF=1.00;MQ=40.26;QD=29.62;SOR=1.251	GT:AD:DP:GQ:PL	1/1:0,47:47:99:2085,141,0
3L	10358432	.	T	TGG	2046.73	.	AC=2;AF=1.00;AN=2;DP=54;ExcessHet=3.0103;FS=0.000;MLEAC=2;MLEAF=1.00;MQ=40.19;QD=24.42;SOR=1.251	GT:AD:DP:GQ:PL	1/1:0,47:47:99:2084,141,0
3L	10358434	.	T	A	2055.77	.	AC=2;AF=1.00;AN=2;DP=54;ExcessHet=3.0103;FS=0.000;MLEAC=2;MLEAF=1.00;MQ=40.19;QD=31.49;SOR=1.251	GT:AD:DP:GQ:PL	1/1:0,47:47:99:2084,141,0
3L	10358435	.	C	A	2055.77	.	AC=2;AF=1.00;AN=2;DP=54;ExcessHet=3.0103;FS=0.000;MLEAC=2;MLEAF=1.00;MQ=40.19;QD=28.94;SOR=1.251	GT:AD:DP:GQ:PL	1/1:0,47:47:99:2084,141,0
3L	10358444	.	T	A	2427.77	.	AC=2;AF=1.00;AN=2;DP=56;ExcessHet=3.0103;FS=0.000;MLEAC=2;MLEAF=1.00;MQ=40.39;QD=29.92;SOR=1.101	GT:AD:DP:GQ:PL	1/1:0,56:56:99:2456,169,0
3L	10358458	.	T	A	1538.77	.	AC=2;AF=1.00;AN=2;DP=55;ExcessHet=3.0103;FS=0.000;MLEAC=2;MLEAF=1.00;MQ=40.75;QD=27.98;SOR=1.487	GT:AD:DP:GQ:PL	1/1:0,55:55:99:1567,165,0
3L	10358478	.	T	C	1497.77	.	AC=2;AF=1.00;AN=2;DP=54;ExcessHet=3.0103;FS=0.000;MLEAC=2;MLEAF=1.00;MQ=41.22;QD=27.74;SOR=1.697	GT:AD:DP:GQ:PL	1/1:0,54:54:99:1526,162,0
3L	10358493	.	A	G	1374.77	.	AC=2;AF=1.00;AN=2;DP=52;ExcessHet=3.0103;FS=0.000;MLEAC=2;MLEAF=1.00;MQ=41.61;QD=26.44;SOR=1.480	GT:AD:DP:GQ:PL	1/1:0,52:52:99:1403,156,0
3L	10358561	.	A	G	1289.77	.	AC=2;AF=1.00;AN=2;DP=48;ExcessHet=3.0103;FS=0.000;MLEAC=2;MLEAF=1.00;MQ=41.85;QD=26.87;SOR=0.776	GT:AD:DP:GQ:PL	1/1:0,48:48:99:1318,144,0
3L	10358583	.	C	CCGATAGTTTG	2324.73	.	AC=2;AF=1.00;AN=2;DP=47;ExcessHet=3.0103;FS=0.000;MLEAC=2;MLEAF=1.00;MQ=41.69;QD=28.87;SOR=0.874	GT:AD:DP:GQ:PL	1/1:0,46:46:99:2362,159,0
3L	10358667	.	G	A	1302.77	.	AC=2;AF=1.00;AN=2;DP=47;ExcessHet=3.0103;FS=0.000;MLEAC=2;MLEAF=1.00;MQ=42.39;QD=27.72;SOR=0.919	GT:AD:DP:GQ:PL	1/1:0,47:47:99:1331,141,0
3L	10358789	.	G	A	1448.77	.	AC=2;AF=1.00;AN=2;DP=55;ExcessHet=3.0103;FS=0.000;MLEAC=2;MLEAF=1.00;MQ=43.66;QD=26.83;SOR=0.767	GT:AD:DP:GQ:PL	1/1:0,54:54:99:1477,161,0
3L	10359179	.	AG	A	743.73	.	AC=2;AF=1.00;AN=2;DP=40;ExcessHet=3.0103;FS=0.000;MLEAC=2;MLEAF=1.00;MQ=43.95;QD=20.66;SOR=1.209	GT:AD:DP:GQ:PL	1/1:0,36:36:99:781,107,0
3L	10359276	.	G	C	1111.77	.	AC=2;AF=1.00;AN=2;BaseQRankSum=1.799;ClippingRankSum=0.000;DP=44;ExcessHet=3.0103;FS=0.000;MLEAC=2;MLEAF=1.00;MQ=44.00;MQRankSum=0.000;QD=25.27;ReadPosRankSum=-0.586;SOR=0.242	GT:AD:DP:GQ:PL	1/1:1,43:44:99:1140,122,0
3L	10359299	.	A	G	1299.77	.	AC=2;AF=1.00;AN=2;DP=48;ExcessHet=3.0103;FS=0.000;MLEAC=2;MLEAF=1.00;MQ=43.86;QD=27.08;SOR=0.963	GT:AD:DP:GQ:PL	1/1:0,48:48:99:1328,144,0
3L	10359426	.	T	C	868.77	.	AC=2;AF=1.00;AN=2;DP=35;ExcessHet=3.0103;FS=0.000;MLEAC=2;MLEAF=1.00;MQ=43.83;QD=24.82;SOR=1.885	GT:AD:DP:GQ:PL	1/1:0,35:35:99:897,104,0
3L	10359447	.	A	G	1045.77	.	AC=2;AF=1.00;AN=2;DP=39;ExcessHet=3.0103;FS=0.000;MLEAC=2;MLEAF=1.00;MQ=43.85;QD=27.52;SOR=1.329	GT:AD:DP:GQ:PL	1/1:0,38:38:99:1074,114,0
3L	10359552	.	A	G	1112.77	.	AC=2;AF=1.00;AN=2;BaseQRankSum=2.475;ClippingRankSum=0.000;DP=47;ExcessHet=3.0103;FS=0.000;MLEAC=2;MLEAF=1.00;MQ=43.66;MQRankSum=-0.569;QD=23.68;ReadPosRankSum=-0.153;SOR=0.641	GT:AD:DP:GQ:PL	1/1:3,44:47:64:1141,64,0
3L	10359578	.	G	A	1013.77	.	AC=2;AF=1.00;AN=2;BaseQRankSum=2.370;ClippingRankSum=0.000;DP=42;ExcessHet=3.0103;FS=0.000;MLEAC=2;MLEAF=1.00;MQ=43.66;MQRankSum=-0.527;QD=24.14;ReadPosRankSum=-0.880;SOR=0.634	GT:AD:DP:GQ:PL	1/1:3,39:42:49:1042,49,0
3L	10359607	.	C	A	1582.77	.	AC=1;AF=0.500;AN=2;BaseQRankSum=1.697;ClippingRankSum=0.000;DP=42;ExcessHet=3.0103;FS=0.000;MLEAC=1;MLEAF=0.500;MQ=43.59;MQRankSum=-0.608;QD=38.27;ReadPosRankSum=-1.662;SOR=0.546	GT:AD:DP:GQ:PL	0/1:3,39:42:60:1611,0,60
3L	10359613	.	G	GT	1539.73	.	AC=1;AF=0.500;AN=2;BaseQRankSum=2.065;ClippingRankSum=0.000;DP=41;ExcessHet=3.0103;FS=0.000;MLEAC=1;MLEAF=0.500;MQ=43.63;MQRankSum=-0.535;QD=28.63;ReadPosRankSum=-1.303;SOR=0.509	GT:AD:DP:GQ:PL	0/1:3,38:41:63:1577,0,63
3L	10360059	.	A	G	1503.77	.	AC=2;AF=1.00;AN=2;DP=57;ExcessHet=3.0103;FS=0.000;MLEAC=2;MLEAF=1.00;MQ=43.97;QD=26.38;SOR=1.140	GT:AD:DP:GQ:PL	1/1:0,57:57:99:1532,170,0
3L	10360135	.	T	TA	453.77	.	AC=2;AF=1.00;AN=2;BaseQRankSum=-0.805;ClippingRankSum=0.000;DP=44;ExcessHet=3.0103;FS=0.000;MLEAC=2;MLEAF=1.00;MQ=44.00;MQRankSum=0.000;QD=12.96;ReadPosRankSum=-0.680;SOR=0.904	GT:AD:DP:GQ:PL	1/1:6,29:35:21:491,21,0
3L	10360255	.	AAGT	A	1927.73	.	AC=2;AF=1.00;AN=2;BaseQRankSum=0.080;ClippingRankSum=0.000;DP=47;ExcessHet=3.0103;FS=0.000;MLEAC=2;MLEAF=1.00;MQ=44.00;MQRankSum=0.000;QD=25.92;ReadPosRankSum=1.433;SOR=0.324	GT:AD:DP:GQ:PL	1/1:1,45:46:94:1965,94,0
3L	10360340	.	G	C	1088.77	.	AC=2;AF=1.00;AN=2;DP=40;ExcessHet=3.0103;FS=0.000;MLEAC=2;MLEAF=1.00;MQ=43.95;QD=27.22;SOR=0.693	GT:AD:DP:GQ:PL	1/1:0,40:40:99:1117,120,0
3L	10360377	.	CAT	C	1403.73	.	AC=2;AF=1.00;AN=2;DP=39;ExcessHet=3.0103;FS=0.000;MLEAC=2;MLEAF=1.00;MQ=43.90;QD=34.35;SOR=0.798	GT:AD:DP:GQ:PL	1/1:0,38:38:99:1441,113,0
3L	10360539	.	G	A	1055.77	.	AC=2;AF=1.00;AN=2;DP=39;ExcessHet=3.0103;FS=0.000;MLEAC=2;MLEAF=1.00;MQ=43.50;QD=27.07;SOR=0.850	GT:AD:DP:GQ:PL	1/1:0,39:39:99:1084,117,0
3L	10360650	.	T	C	1715.77	.	AC=2;AF=1.00;AN=2;DP=40;ExcessHet=3.0103;FS=0.000;MLEAC=2;MLEAF=1.00;MQ=43.29;QD=28.44;SOR=0.693	GT:AD:DP:GQ:PL	1/1:0,40:40:99:1744,126,0
3L	10360673	.	C	A	1808.77	.	AC=2;AF=1.00;AN=2;DP=39;ExcessHet=3.0103;FS=0.000;MLEAC=2;MLEAF=1.00;MQ=43.29;QD=24.52;SOR=0.743	GT:AD:DP:GQ:PL	1/1:0,39:39:99:1837,126,0
3L	10360678	.	T	A	1786.77	.	AC=2;AF=1.00;AN=2;DP=41;ExcessHet=3.0103;FS=0.000;MLEAC=2;MLEAF=1.00;MQ=43.23;QD=26.36;SOR=0.741	GT:AD:DP:GQ:PL	1/1:0,41:41:99:1815,123,0
3L	10360750	.	TTA	T	2241.73	.	AC=2;AF=1.00;AN=2;DP=51;ExcessHet=3.0103;FS=0.000;MLEAC=2;MLEAF=1.00;MQ=42.44;QD=29.37;SOR=1.094	GT:AD:DP:GQ:PL	1/1:0,51:51:99:2279,153,0
3L	10360755	.	G	GAGTT	2286.73	.	AC=2;AF=1.00;AN=2;DP=50;ExcessHet=3.0103;FS=0.000;MLEAC=2;MLEAF=1.00;MQ=42.41;QD=32.24;SOR=1.051	GT:AD:DP:GQ:PL	1/1:0,50:50:99:2324,157,0
3L	10360756	.	C	T	2295.77	.	AC=2;AF=1.00;AN=2;DP=50;ExcessHet=3.0103;FS=0.000;MLEAC=2;MLEAF=1.00;MQ=42.37;QD=29.90;SOR=0.952	GT:AD:DP:GQ:PL	1/1:0,50:50:99:2324,157,0
3L	10360766	.	T	G	2131.77	.	AC=2;AF=1.00;AN=2;DP=46;ExcessHet=3.0103;FS=0.000;MLEAC=2;MLEAF=1.00;MQ=42.36;QD=26.08;SOR=0.780	GT:AD:DP:GQ:PL	1/1:0,46:46:99:2160,144,0
3L	10360776	.	C	A	2176.77	.	AC=2;AF=1.00;AN=2;DP=48;ExcessHet=3.0103;FS=0.000;MLEAC=2;MLEAF=1.00;MQ=42.47;QD=26.80;SOR=0.866	GT:AD:DP:GQ:PL	1/1:0,48:48:99:2205,147,0
3L	10360791	.	C	T	2176.77	.	AC=2;AF=1.00;AN=2;DP=48;ExcessHet=3.0103;FS=0.000;MLEAC=2;MLEAF=1.00;MQ=42.47;QD=32.25;SOR=0.866	GT:AD:DP:GQ:PL	1/1:0,48:48:99:2205,147,0
3L	10360809	.	T	G	2176.77	.	AC=2;AF=1.00;AN=2;DP=43;ExcessHet=3.0103;FS=0.000;MLEAC=2;MLEAF=1.00;MQ=42.36;QD=31.33;SOR=0.739	GT:AD:DP:GQ:PL	1/1:0,43:43:99:2205,147,0
3L	10360812	.	T	C	2041.77	.	AC=2;AF=1.00;AN=2;DP=45;ExcessHet=3.0103;FS=0.000;MLEAC=2;MLEAF=1.00;MQ=42.34;QD=29.60;SOR=0.737	GT:AD:DP:GQ:PL	1/1:0,45:45:99:2070,138,0
3L	10360825	.	C	G	2266.77	.	AC=2;AF=1.00;AN=2;DP=50;ExcessHet=3.0103;FS=0.000;MLEAC=2;MLEAF=1.00;MQ=42.47;QD=31.06;SOR=0.773	GT:AD:DP:GQ:PL	1/1:0,50:50:99:2295,154,0
3L	10360829	.	G	A	2221.77	.	AC=2;AF=1.00;AN=2;DP=50;ExcessHet=3.0103;FS=0.000;MLEAC=2;MLEAF=1.00;MQ=42.47;QD=30.34;SOR=0.773	GT:AD:DP:GQ:PL	1/1:0,50:50:99:2250,151,0
3L	10360837	.	A	C	2401.77	.	AC=2;AF=1.00;AN=2;DP=52;ExcessHet=3.0103;FS=0.000;MLEAC=2;MLEAF=1.00;MQ=42.31;QD=26.98;SOR=0.853	GT:AD:DP:GQ:PL	1/1:0,52:52:99:2430,163,0
3L	10360851	.	T	A	2381.77	.	AC=2;AF=1.00;AN=2;DP=52;ExcessHet=3.0103;FS=0.000;MLEAC=2;MLEAF=1.00;MQ=42.16;QD=28.97;SOR=0.853	GT:AD:DP:GQ:PL	1/1:0,52:52:99:2410,163,0
3L	10360860	.	T	G	2291.77	.	AC=2;AF=1.00;AN=2;DP=49;ExcessHet=3.0103;FS=0.000;MLEAC=2;MLEAF=1.00;MQ=42.15;QD=28.20;SOR=0.818	GT:AD:DP:GQ:PL	1/1:0,49:49:99:2320,156,0
3L	10360898	.	C	CT	809.73	.	AC=2;AF=1.00;AN=2;BaseQRankSum=-1.921;ClippingRankSum=0.000;DP=50;ExcessHet=3.0103;FS=0.000;MLEAC=2;MLEAF=1.00;MQ=42.70;MQRankSum=-0.227;QD=16.53;ReadPosRankSum=0.231;SOR=0.446	GT:AD:DP:GQ:PL	1/1:5,44:49:47:847,47,0
3L	10360899	.	C	T	2113.77	.	AC=2;AF=1.00;AN=2;DP=50;ExcessHet=3.0103;FS=0.000;MLEAC=2;MLEAF=1.00;MQ=42.70;QD=29.47;SOR=0.773	GT:AD:DP:GQ:PL	1/1:0,50:50:99:2142,150,0
3L	10361198	.	ATATG	A	2364.73	.	AC=2;AF=1.00;AN=2;DP=55;ExcessHet=3.0103;FS=0.000;MLEAC=2;MLEAF=1.00;MQ=43.86;QD=29.57;SOR=0.804	GT:AD:DP:GQ:PL	1/1:0,55:55:99:2402,165,0
3L	10361310	.	G	GC	1660.73	.	AC=2;AF=1.00;AN=2;DP=56;ExcessHet=3.0103;FS=0.000;MLEAC=2;MLEAF=1.00;MQ=43.86;QD=30.20;SOR=0.970	GT:AD:DP:GQ:PL	1/1:0,55:55:99:1698,174,0
3L	10361508	.	A	C	1800.77	.	AC=2;AF=1.00;AN=2;DP=69;ExcessHet=3.0103;FS=0.000;MLEAC=2;MLEAF=1.00;MQ=43.74;QD=26.48;SOR=0.949	GT:AD:DP:GQ:PL	1/1:0,68:68:99:1829,203,0
3L	10361561	.	G	T	3076.77	.	AC=2;AF=1.00;AN=2;DP=70;ExcessHet=3.0103;FS=0.000;MLEAC=2;MLEAF=1.00;MQ=43.30;QD=27.29;SOR=1.131	GT:AD:DP:GQ:PL	1/1:0,69:69:99:3105,208,0
3L	10361562	.	A	T	3102.77	.	AC=2;AF=1.00;AN=2;DP=70;ExcessHet=3.0103;FS=0.000;MLEAC=2;MLEAF=1.00;MQ=43.30;QD=30.19;SOR=1.131	GT:AD:DP:GQ:PL	1/1:0,69:69:99:3131,211,0
3L	10361573	.	A	C	2896.77	.	AC=2;AF=1.00;AN=2;DP=67;ExcessHet=3.0103;FS=0.000;MLEAC=2;MLEAF=1.00;MQ=43.18;QD=30.13;SOR=1.112	GT:AD:DP:GQ:PL	1/1:0,66:66:99:2925,202,0
3L	10361599	.	T	A	3138.77	.	AC=2;AF=1.00;AN=2;DP=71;ExcessHet=3.0103;FS=0.000;MLEAC=2;MLEAF=1.00;MQ=43.06;QD=28.93;SOR=1.163	GT:AD:DP:GQ:PL	1/1:0,70:70:99:3167,214,0
3L	10361602	.	T	A	3152.77	.	AC=2;AF=1.00;AN=2;DP=70;ExcessHet=3.0103;FS=0.000;MLEAC=2;MLEAF=1.00;MQ=43.05;QD=25.62;SOR=1.131	GT:AD:DP:GQ:PL	1/1:0,69:69:99:3181,214,0
3L	10361612	.	C	T	3066.77	.	AC=2;AF=1.00;AN=2;DP=70;ExcessHet=3.0103;FS=0.000;MLEAC=2;MLEAF=1.00;MQ=43.05;QD=30.71;SOR=1.054	GT:AD:DP:GQ:PL	1/1:0,69:69:99:3095,208,0
3L	10361613	.	T	G	3066.77	.	AC=2;AF=1.00;AN=2;DP=69;ExcessHet=3.0103;FS=0.000;MLEAC=2;MLEAF=1.00;MQ=43.03;QD=27.35;SOR=1.098	GT:AD:DP:GQ:PL	1/1:0,68:68:99:3095,208,0
3L	10361647	.	A	C	2886.77	.	AC=2;AF=1.00;AN=2;DP=65;ExcessHet=3.0103;FS=0.000;MLEAC=2;MLEAF=1.00;MQ=42.91;QD=30.06;SOR=0.723	GT:AD:DP:GQ:PL	1/1:0,65:65:99:2915,199,0
3L	10361654	.	A	T	2851.77	.	AC=2;AF=1.00;AN=2;DP=64;ExcessHet=3.0103;FS=0.000;MLEAC=2;MLEAF=1.00;MQ=42.96;QD=26.44;SOR=0.693	GT:AD:DP:GQ:PL	1/1:0,64:64:99:2880,193,0
3L	10361660	.	G	GT	2797.73	.	AC=2;AF=1.00;AN=2;DP=63;ExcessHet=3.0103;FS=0.000;MLEAC=2;MLEAF=1.00;MQ=42.94;QD=27.78;SOR=0.724	GT:AD:DP:GQ:PL	1/1:0,63:63:99:2835,190,0
3L	10361682	.	T	G	2806.77	.	AC=2;AF=1.00;AN=2;DP=63;ExcessHet=3.0103;FS=0.000;MLEAC=2;MLEAF=1.00;MQ=42.97;QD=34.35;SOR=0.790	GT:AD:DP:GQ:PL	1/1:0,63:63:99:2835,190,0
3L	10361693	.	G	A	3031.77	.	AC=2;AF=1.00;AN=2;DP=64;ExcessHet=3.0103;FS=0.000;MLEAC=2;MLEAF=1.00;MQ=43.02;QD=29.37;SOR=0.892	GT:AD:DP:GQ:PL	1/1:0,64:64:99:3060,205,0
3L	10361696	.	C	T	3076.77	.	AC=2;AF=1.00;AN=2;DP=66;ExcessHet=3.0103;FS=0.000;MLEAC=2;MLEAF=1.00;MQ=43.08;QD=23.27;SOR=0.886	GT:AD:DP:GQ:PL	1/1:0,66:66:99:3105,208,0
3L	10361705	.	T	G	3016.77	.	AC=2;AF=1.00;AN=2;DP=67;ExcessHet=3.0103;FS=0.000;MLEAC=2;MLEAF=1.00;MQ=43.18;QD=26.45;SOR=1.066	GT:AD:DP:GQ:PL	1/1:0,67:67:99:3045,205,0
3L	10361710	.	C	A	2942.77	.	AC=2;AF=1.00;AN=2;DP=67;ExcessHet=3.0103;FS=0.000;MLEAC=2;MLEAF=1.00;MQ=43.21;QD=28.07;SOR=1.196	GT:AD:DP:GQ:PL	1/1:0,66:66:99:2971,202,0
3L	10361818	.	T	C	1603.77	.	AC=2;AF=1.00;AN=2;DP=59;ExcessHet=3.0103;FS=0.000;MLEAC=2;MLEAF=1.00;MQ=43.63;QD=27.18;SOR=1.316	GT:AD:DP:GQ:PL	1/1:0,59:59:99:1632,176,0
3L	10361965	.	A	T	914.77	.	AC=2;AF=1.00;AN=2;BaseQRankSum=0.258;ClippingRankSum=0.000;DP=46;ExcessHet=3.0103;FS=3.075;MLEAC=2;MLEAF=1.00;MQ=43.68;MQRankSum=1.331;QD=20.79;ReadPosRankSum=-1.947;SOR=0.125	GT:AD:DP:GQ:PL	1/1:2,42:44:92:943,92,0
3L	10361967	.	T	C	1934.77	.	AC=2;AF=1.00;AN=2;DP=43;ExcessHet=3.0103;FS=0.000;MLEAC=2;MLEAF=1.00;MQ=43.70;QD=34.28;SOR=1.005	GT:AD:DP:GQ:PL	1/1:0,42:42:99:1963,138,0
3L	10361988	.	G	C	1514.77	.	AC=2;AF=1.00;AN=2;DP=38;ExcessHet=3.0103;FS=0.000;MLEAC=2;MLEAF=1.00;MQ=43.79;QD=28.60;SOR=1.432	GT:AD:DP:GQ:PL	1/1:0,37:37:99:1543,111,0
3L	10362144	.	GGCA	G	2372.73	.	AC=2;AF=1.00;AN=2;DP=56;ExcessHet=3.0103;FS=0.000;MLEAC=2;MLEAF=1.00;MQ=43.60;QD=29.20;SOR=0.846	GT:AD:DP:GQ:PL	1/1:0,54:54:99:2410,163,0
3L	10362157	.	A	AAT	2707.73	.	AC=2;AF=1.00;AN=2;DP=57;ExcessHet=3.0103;FS=0.000;MLEAC=2;MLEAF=1.00;MQ=43.56;QD=32.03;SOR=0.800	GT:AD:DP:GQ:PL	1/1:0,57:57:99:2745,184,0
3L	10362158	.	C	A	2760.77	.	AC=2;AF=1.00;AN=2;DP=60;ExcessHet=3.0103;FS=0.000;MLEAC=2;MLEAF=1.00;MQ=43.58;QD=28.84;SOR=0.906	GT:AD:DP:GQ:PL	1/1:0,60:60:99:2789,187,0
3L	10362163	.	ATG	A	2739.73	.	AC=2;AF=1.00;AN=2;DP=62;ExcessHet=3.0103;FS=0.000;MLEAC=2;MLEAF=1.00;MQ=43.59;QD=30.24;SOR=0.826	GT:AD:DP:GQ:PL	1/1:0,62:62:99:2777,187,0
3L	10362288	.	CA	C	1025.73	.	AC=2;AF=1.00;AN=2;DP=46;ExcessHet=3.0103;FS=0.000;MLEAC=2;MLEAF=1.00;MQ=43.61;QD=23.31;SOR=0.784	GT:AD:DP:GQ:PL	1/1:0,44:44:99:1063,132,0
3L	10362432	.	T	TA	2202.73	.	AC=2;AF=1.00;AN=2;DP=56;ExcessHet=3.0103;FS=0.000;MLEAC=2;MLEAF=1.00;MQ=43.41;QD=28.89;SOR=0.770	GT:AD:DP:GQ:PL	1/1:0,52:52:99:2240,157,0
3L	10362454	.	A	T	2339.77	.	AC=2;AF=1.00;AN=2;DP=53;ExcessHet=3.0103;FS=0.000;MLEAC=2;MLEAF=1.00;MQ=43.27;QD=29.21;SOR=0.770	GT:AD:DP:GQ:PL	1/1:0,52:52:99:2368,160,0
3L	10362461	.	AAAAAC	A	2426.73	.	AC=2;AF=1.00;AN=2;DP=55;ExcessHet=3.0103;FS=0.000;MLEAC=2;MLEAF=1.00;MQ=43.26;QD=27.49;SOR=0.693	GT:AD:DP:GQ:PL	1/1:0,54:54:99:2464,169,0
3L	10362560	.	T	C	1629.77	.	AC=2;AF=1.00;AN=2;DP=61;ExcessHet=3.0103;FS=0.000;MLEAC=2;MLEAF=1.00;MQ=43.34;QD=26.72;SOR=1.022	GT:AD:DP:GQ:PL	1/1:0,61:61:99:1658,182,0
3L	10362611	.	CTT	C	2415.73	.	AC=2;AF=1.00;AN=2;DP=63;ExcessHet=3.0103;FS=0.000;MLEAC=2;MLEAF=1.00;MQ=42.93;QD=24.31;SOR=0.884	GT:AD:DP:GQ:PL	1/1:0,57:57:99:2453,172,0
3L	10362623	.	T	G	2532.77	.	AC=2;AF=1.00;AN=2;DP=59;ExcessHet=3.0103;FS=0.000;MLEAC=2;MLEAF=1.00;MQ=42.82;QD=28.44;SOR=0.871	GT:AD:DP:GQ:PL	1/1:0,59:59:99:2561,178,0
3L	10362655	.	A	C	2671.77	.	AC=2;AF=1.00;AN=2;DP=61;ExcessHet=3.0103;FS=0.000;MLEAC=2;MLEAF=1.00;MQ=42.61;QD=26.39;SOR=0.760	GT:AD:DP:GQ:PL	1/1:0,60:60:99:2700,181,0
3L	10362657	.	A	G	2745.77	.	AC=2;AF=1.00;AN=2;DP=61;ExcessHet=3.0103;FS=0.000;MLEAC=2;MLEAF=1.00;MQ=42.61;QD=27.35;SOR=0.760	GT:AD:DP:GQ:PL	1/1:0,60:60:99:2774,187,0
3L	10362660	.	G	T	2655.77	.	AC=2;AF=1.00;AN=2;DP=61;ExcessHet=3.0103;FS=0.000;MLEAC=2;MLEAF=1.00;MQ=42.58;QD=30.69;SOR=0.760	GT:AD:DP:GQ:PL	1/1:0,60:60:99:2684,181,0
3L	10362686	.	C	A	2474.77	.	AC=2;AF=1.00;AN=2;BaseQRankSum=1.797;ClippingRankSum=0.000;DP=60;ExcessHet=3.0103;FS=0.000;MLEAC=2;MLEAF=1.00;MQ=42.52;MQRankSum=-1.349;QD=30.00;ReadPosRankSum=1.586;SOR=0.223	GT:AD:DP:GQ:PL	1/1:1,58:59:99:2503,168,0
3L	10362703	.	C	T	2745.77	.	AC=2;AF=1.00;AN=2;DP=61;ExcessHet=3.0103;FS=0.000;MLEAC=2;MLEAF=1.00;MQ=42.34;QD=33.85;SOR=0.831	GT:AD:DP:GQ:PL	1/1:0,60:60:99:2774,187,0
3L	10362708	.	A	T	2851.77	.	AC=2;AF=1.00;AN=2;DP=62;ExcessHet=3.0103;FS=0.000;MLEAC=2;MLEAF=1.00;MQ=42.37;QD=26.55;SOR=0.793	GT:AD:DP:GQ:PL	1/1:0,61:61:99:2880,193,0
3L	10362710	.	ATATGTATG	A	2797.73	.	AC=2;AF=1.00;AN=2;DP=63;ExcessHet=3.0103;FS=0.000;MLEAC=2;MLEAF=1.00;MQ=42.37;QD=28.60;SOR=0.826	GT:AD:DP:GQ:PL	1/1:0,62:62:99:2835,190,0
3L	10362738	.	T	C	2716.77	.	AC=2;AF=1.00;AN=2;DP=60;ExcessHet=3.0103;FS=0.000;MLEAC=2;MLEAF=1.00;MQ=42.42;QD=28.44;SOR=0.796	GT:AD:DP:GQ:PL	1/1:0,59:59:99:2745,184,0
3L	10362742	.	G	A	2671.77	.	AC=2;AF=1.00;AN=2;DP=61;ExcessHet=3.0103;FS=0.000;MLEAC=2;MLEAF=1.00;MQ=42.44;QD=33.44;SOR=0.831	GT:AD:DP:GQ:PL	1/1:0,60:60:99:2700,181,0
3L	10362752	3L_10362752_SNP	T	C	2745.77	.	AC=2;AF=1.00;AN=2;DB;DP=60;ExcessHet=3.0103;FS=0.000;MLEAC=2;MLEAF=1.00;MQ=42.58;QD=27.25;SOR=0.796	GT:AD:DP:GQ:PL	1/1:0,59:59:99:2774,187,0
3L	10362762	.	A	T	2570.77	.	AC=2;AF=1.00;AN=2;DP=60;ExcessHet=3.0103;FS=0.000;MLEAC=2;MLEAF=1.00;MQ=42.80;QD=32.10;SOR=0.796	GT:AD:DP:GQ:PL	1/1:0,59:59:99:2599,181,0
3L	10363036	.	TAC	T	1945.73	.	AC=2;AF=1.00;AN=2;DP=57;ExcessHet=3.0103;FS=0.000;MLEAC=2;MLEAF=1.00;MQ=43.62;QD=32.56;SOR=0.846	GT:AD:DP:GQ:PL	1/1:0,54:54:99:1983,163,0
3L	10363056	.	G	A	1479.77	.	AC=2;AF=1.00;AN=2;DP=55;ExcessHet=3.0103;FS=0.000;MLEAC=2;MLEAF=1.00;MQ=43.61;QD=26.90;SOR=0.884	GT:AD:DP:GQ:PL	1/1:0,55:55:99:1508,165,0
3L	10363282	.	C	G	1556.77	.	AC=2;AF=1.00;AN=2;DP=57;ExcessHet=3.0103;FS=0.000;MLEAC=2;MLEAF=1.00;MQ=43.88;QD=27.31;SOR=1.342	GT:AD:DP:GQ:PL	1/1:0,57:57:99:1585,171,0
3L	10363310	.	C	T	2546.77	.	AC=2;AF=1.00;AN=2;DP=59;ExcessHet=3.0103;FS=0.000;MLEAC=2;MLEAF=1.00;MQ=43.82;QD=28.75;SOR=1.649	GT:AD:DP:GQ:PL	1/1:0,59:59:99:2575,178,0
3L	10363318	.	C	A	2556.77	.	AC=2;AF=1.00;AN=2;DP=59;ExcessHet=3.0103;FS=0.000;MLEAC=2;MLEAF=1.00;MQ=43.82;QD=31.09;SOR=1.649	GT:AD:DP:GQ:PL	1/1:0,59:59:99:2585,180,0
3L	10363459	.	G	GGAA	2195.73	.	AC=2;AF=1.00;AN=2;DP=48;ExcessHet=3.0103;FS=0.000;MLEAC=2;MLEAF=1.00;MQ=43.08;QD=30.24;SOR=0.693	GT:AD:DP:GQ:PL	1/1:0,48:48:99:2233,150,0
3L	10363461	.	A	AGCAACAATAACAACAAGCG	2330.73	.	AC=2;AF=1.00;AN=2;DP=48;ExcessHet=3.0103;FS=0.000;MLEAC=2;MLEAF=1.00;MQ=43.08;QD=29.22;SOR=0.776	GT:AD:DP:GQ:PL	1/1:0,48:48:99:2368,165,0
3L	10363511	.	A	C	965.77	.	AC=2;AF=1.00;AN=2;DP=36;ExcessHet=3.0103;FS=0.000;MLEAC=2;MLEAF=1.00;MQ=43.57;QD=26.83;SOR=1.949	GT:AD:DP:GQ:PL	1/1:0,36:36:99:994,107,0
3L	10363679	.	T	G	1412.77	.	AC=2;AF=1.00;AN=2;DP=53;ExcessHet=3.0103;FS=0.000;MLEAC=2;MLEAF=1.00;MQ=43.58;QD=26.66;SOR=1.077	GT:AD:DP:GQ:PL	1/1:0,53:53:99:1441,159,0
3L	10363808	.	A	G	1189.77	.	AC=2;AF=1.00;AN=2;DP=45;ExcessHet=3.0103;FS=0.000;MLEAC=2;MLEAF=1.00;MQ=43.96;QD=26.44;SOR=0.929	GT:AD:DP:GQ:PL	1/1:0,45:45:99:1218,134,0
3L	10364118	.	A	G	1335.77	.	AC=2;AF=1.00;AN=2;DP=52;ExcessHet=3.0103;FS=0.000;MLEAC=2;MLEAF=1.00;MQ=43.89;QD=26.19;SOR=1.314	GT:AD:DP:GQ:PL	1/1:0,51:51:99:1364,152,0
3L	10364203	.	T	A	1638.77	.	AC=2;AF=1.00;AN=2;DP=61;ExcessHet=3.0103;FS=0.000;MLEAC=2;MLEAF=1.00;MQ=43.87;QD=26.87;SOR=0.725	GT:AD:DP:GQ:PL	1/1:0,61:61:99:1667,183,0
3L	10364225	.	G	A	1639.77	.	AC=2;AF=1.00;AN=2;DP=61;ExcessHet=3.0103;FS=0.000;MLEAC=2;MLEAF=1.00;MQ=43.90;QD=26.88;SOR=0.941	GT:AD:DP:GQ:PL	1/1:0,61:61:99:1668,183,0
3L	10364252	.	T	A	1643.77	.	AC=2;AF=1.00;AN=2;DP=60;ExcessHet=3.0103;FS=0.000;MLEAC=2;MLEAF=1.00;MQ=43.93;QD=27.40;SOR=0.986	GT:AD:DP:GQ:PL	1/1:0,60:60:99:1672,180,0
3L	10364345	.	C	G	1572.77	.	AC=2;AF=1.00;AN=2;DP=59;ExcessHet=3.0103;FS=0.000;MLEAC=2;MLEAF=1.00;MQ=43.93;QD=26.66;SOR=0.796	GT:AD:DP:GQ:PL	1/1:0,59:59:99:1601,176,0
3L	10364459	.	G	T	1712.77	.	AC=2;AF=1.00;AN=2;DP=63;ExcessHet=3.0103;FS=0.000;MLEAC=2;MLEAF=1.00;MQ=43.88;QD=27.63;SOR=0.976	GT:AD:DP:GQ:PL	1/1:0,62:62:99:1741,186,0
3L	10364487	.	ACTGGACAC	A	2603.73	.	AC=2;AF=1.00;AN=2;DP=58;ExcessHet=3.0103;FS=0.000;MLEAC=2;MLEAF=1.00;MQ=43.80;QD=31.30;SOR=0.762	GT:AD:DP:GQ:PL	1/1:0,58:58:99:2641,178,0
3L	10364497	.	TTGGTC	T	2648.73	.	AC=2;AF=1.00;AN=2;DP=58;ExcessHet=3.0103;FS=0.000;MLEAC=2;MLEAF=1.00;MQ=43.80;QD=25.73;SOR=0.762	GT:AD:DP:GQ:PL	1/1:0,58:58:99:2686,181,0
3L	10364505	.	T	C	2626.77	.	AC=2;AF=1.00;AN=2;DP=59;ExcessHet=3.0103;FS=0.000;MLEAC=2;MLEAF=1.00;MQ=43.80;QD=31.98;SOR=0.726	GT:AD:DP:GQ:PL	1/1:0,59:59:99:2655,178,0
3L	10364530	.	A	G	2449.77	.	AC=2;AF=1.00;AN=2;DP=60;ExcessHet=3.0103;FS=0.000;MLEAC=2;MLEAF=1.00;MQ=43.80;QD=32.96;SOR=0.986	GT:AD:DP:GQ:PL	1/1:0,60:60:99:2478,180,0
3L	10364787	.	A	C	1086.77	.	AC=2;AF=1.00;AN=2;DP=41;ExcessHet=3.0103;FS=0.000;MLEAC=2;MLEAF=1.00;MQ=43.90;QD=26.51;SOR=0.741	GT:AD:DP:GQ:PL	1/1:0,41:41:99:1115,123,0
3L	10364884	.	GAA	G	2596.73	.	AC=2;AF=1.00;AN=2;DP=60;ExcessHet=3.0103;FS=0.000;MLEAC=2;MLEAF=1.00;MQ=43.79;QD=31.29;SOR=1.382	GT:AD:DP:GQ:PL	1/1:0,58:58:99:2634,181,0
3L	10364889	.	A	T	2605.77	.	AC=2;AF=1.00;AN=2;DP=60;ExcessHet=3.0103;FS=0.000;MLEAC=2;MLEAF=1.00;MQ=43.79;QD=34.08;SOR=1.255	GT:AD:DP:GQ:PL	1/1:0,60:60:99:2634,181,0
3L	10365038	.	G	GCAA	1220.79	.	AC=2;AF=1.00;AN=2;BaseQRankSum=-0.362;ClippingRankSum=0.000;DP=40;ExcessHet=3.0103;FS=0.000;MLEAC=2;MLEAF=1.00;MQ=43.78;MQRankSum=-0.466;QD=24.12;ReadPosRankSum=1.208;SOR=1.501	GT:AD:DP:GQ:PL	1/1:2,31:33:19:1258,19,0
3L	10365078	.	C	CAA	881.73	.	AC=2;AF=1.00;AN=2;BaseQRankSum=-0.734;ClippingRankSum=0.000;DP=44;ExcessHet=3.0103;FS=0.000;MLEAC=1;MLEAF=0.500;MQ=43.56;MQRankSum=-0.535;QD=22.04;ReadPosRankSum=-1.498;SOR=0.446	GT:AD:DP:GQ:PL	1/1:1,39:40:84:903,84,0
3L	10365109	.	G	GA	743.73	.	AC=2;AF=1.00;AN=2;DP=38;ExcessHet=3.0103;FS=0.000;MLEAC=2;MLEAF=1.00;MQ=43.18;QD=22.54;SOR=0.880	GT:AD:DP:GQ:PL	1/1:0,33:33:99:781,102,0
3L	10365656	.	C	CAA	2315.73	.	AC=2;AF=1.00;AN=2;DP=61;ExcessHet=3.0103;FS=0.000;MLEAC=2;MLEAF=1.00;MQ=43.81;QD=31.47;SOR=1.251	GT:AD:DP:GQ:PL	1/1:0,57:57:99:2353,174,0
3L	10365667	.	CTT	C	2842.73	.	AC=2;AF=1.00;AN=2;DP=64;ExcessHet=3.0103;FS=0.000;MLEAC=2;MLEAF=1.00;MQ=43.79;QD=30.63;SOR=0.822	GT:AD:DP:GQ:PL	1/1:0,64:64:99:2880,199,0
3L	10365699	.	T	C	1570.77	.	AC=2;AF=1.00;AN=2;DP=60;ExcessHet=3.0103;FS=0.000;MLEAC=2;MLEAF=1.00;MQ=43.74;QD=26.18;SOR=0.906	GT:AD:DP:GQ:PL	1/1:0,60:60:99:1599,179,0
3L	10365728	.	T	A	2845.77	.	AC=2;AF=1.00;AN=2;DP=62;ExcessHet=3.0103;FS=0.000;MLEAC=2;MLEAF=1.00;MQ=43.65;QD=33.30;SOR=0.793	GT:AD:DP:GQ:PL	1/1:0,61:61:99:2874,193,0
3L	10365733	.	T	C	2851.77	.	AC=2;AF=1.00;AN=2;DP=65;ExcessHet=3.0103;FS=0.000;MLEAC=2;MLEAF=1.00;MQ=43.67;QD=28.54;SOR=0.966	GT:AD:DP:GQ:PL	1/1:0,64:64:99:2880,193,0
3L	10365738	.	A	T	2896.77	.	AC=2;AF=1.00;AN=2;DP=63;ExcessHet=3.0103;FS=0.000;MLEAC=2;MLEAF=1.00;MQ=43.63;QD=33.02;SOR=0.976	GT:AD:DP:GQ:PL	1/1:0,62:62:99:2925,196,0
3L	10365750	.	G	T	2761.77	.	AC=2;AF=1.00;AN=2;DP=61;ExcessHet=3.0103;FS=0.000;MLEAC=2;MLEAF=1.00;MQ=43.61;QD=26.88;SOR=1.071	GT:AD:DP:GQ:PL	1/1:0,60:60:99:2790,187,0
3L	10365761	.	T	C	2844.77	.	AC=2;AF=1.00;AN=2;DP=63;ExcessHet=3.0103;FS=0.000;MLEAC=2;MLEAF=1.00;MQ=43.63;QD=30.70;SOR=0.976	GT:AD:DP:GQ:PL	1/1:0,62:62:99:2873,196,0
3L	10365770	.	T	TA	2817.73	.	AC=2;AF=1.00;AN=2;DP=66;ExcessHet=3.0103;FS=0.000;MLEAC=2;MLEAF=1.00;MQ=43.67;QD=31.90;SOR=1.078	GT:AD:DP:GQ:PL	1/1:0,65:65:99:2855,196,0
3L	10365842	.	TA	T	2579.73	.	AC=2;AF=1.00;AN=2;DP=61;ExcessHet=3.0103;FS=0.000;MLEAC=2;MLEAF=1.00;MQ=43.71;QD=32.97;SOR=1.421	GT:AD:DP:GQ:PL	1/1:0,59:59:99:2617,181,0
3L	10365845	.	A	G	2588.77	.	AC=2;AF=1.00;AN=2;DP=59;ExcessHet=3.0103;FS=0.000;MLEAC=2;MLEAF=1.00;MQ=43.70;QD=34.51;SOR=1.493	GT:AD:DP:GQ:PL	1/1:0,58:58:99:2617,181,0
3L	10365855	.	T	C	2517.77	.	AC=2;AF=1.00;AN=2;DP=56;ExcessHet=3.0103;FS=0.000;MLEAC=2;MLEAF=1.00;MQ=43.68;QD=30.40;SOR=1.487	GT:AD:DP:GQ:PL	1/1:0,55:55:99:2546,172,0
3L	10365872	.	T	C	2476.77	.	AC=2;AF=1.00;AN=2;DP=57;ExcessHet=3.0103;FS=0.000;MLEAC=2;MLEAF=1.00;MQ=43.76;QD=32.96;SOR=1.692	GT:AD:DP:GQ:PL	1/1:0,57:57:99:2505,175,0
3L	10365949	.	A	G	1993.77	.	AC=2;AF=1.00;AN=2;DP=46;ExcessHet=3.0103;FS=0.000;MLEAC=2;MLEAF=1.00;MQ=43.79;QD=31.41;SOR=0.780	GT:AD:DP:GQ:PL	1/1:0,46:46:99:2022,141,0
3L	10365957	.	A	G	2004.77	.	AC=2;AF=1.00;AN=2;DP=47;ExcessHet=3.0103;FS=0.000;MLEAC=2;MLEAF=1.00;MQ=43.79;QD=29.67;SOR=1.022	GT:AD:DP:GQ:PL	1/1:0,47:47:99:2033,141,0
3L	10366038	.	A	G	1659.77	.	AC=2;AF=1.00;AN=2;DP=61;ExcessHet=3.0103;FS=0.000;MLEAC=2;MLEAF=1.00;MQ=43.97;QD=27.21;SOR=1.392	GT:AD:DP:GQ:PL	1/1:0,61:61:99:1688,183,0
3L	10366365	.	C	A	1817.77	.	AC=2;AF=1.00;AN=2;DP=65;ExcessHet=3.0103;FS=0.000;MLEAC=2;MLEAF=1.00;MQ=43.91;QD=27.97;SOR=0.854	GT:AD:DP:GQ:PL	1/1:0,65:65:99:1846,195,0
3L	10366491	.	A	G	1806.77	.	AC=2;AF=1.00;AN=2;DP=68;ExcessHet=3.0103;FS=0.000;MLEAC=2;MLEAF=1.00;MQ=43.78;QD=26.57;SOR=0.814	GT:AD:DP:GQ:PL	1/1:0,68:68:99:1835,203,0
3L	10366670	.	G	A	1670.77	.	AC=2;AF=1.00;AN=2;DP=61;ExcessHet=3.0103;FS=0.000;MLEAC=2;MLEAF=1.00;MQ=43.62;QD=27.85;SOR=0.831	GT:AD:DP:GQ:PL	1/1:0,60:60:99:1699,179,0
3L	10366717	.	AAATGTATATGTATTT	A	470.19	.	AC=1;AF=0.500;AN=2;BaseQRankSum=-0.227;ClippingRankSum=0.000;DP=53;ExcessHet=3.0103;FS=0.000;MLEAC=1;MLEAF=0.500;MQ=43.40;MQRankSum=0.346;QD=12.06;ReadPosRankSum=-0.105;SOR=0.631	GT:AD:DP:GQ:PL	0/1:5,34:39:4:506,0,4
3L	10366805	.	C	T	2203.77	.	AC=2;AF=1.00;AN=2;DP=51;ExcessHet=3.0103;FS=0.000;MLEAC=2;MLEAF=1.00;MQ=43.61;QD=28.15;SOR=0.813	GT:AD:DP:GQ:PL	1/1:0,51:51:99:2232,157,0
3L	10366812	.	C	T	2230.77	.	AC=2;AF=1.00;AN=2;DP=53;ExcessHet=3.0103;FS=0.000;MLEAC=2;MLEAF=1.00;MQ=43.62;QD=24.76;SOR=0.892	GT:AD:DP:GQ:PL	1/1:0,53:53:99:2259,160,0
3L	10366932	.	T	A	1470.77	.	AC=2;AF=1.00;AN=2;DP=55;ExcessHet=3.0103;FS=0.000;MLEAC=2;MLEAF=1.00;MQ=43.72;QD=26.74;SOR=0.729	GT:AD:DP:GQ:PL	1/1:0,55:55:99:1499,165,0
3L	10366993	.	A	G	1116.77	.	AC=2;AF=1.00;AN=2;DP=42;ExcessHet=3.0103;FS=0.000;MLEAC=2;MLEAF=1.00;MQ=43.72;QD=26.59;SOR=0.892	GT:AD:DP:GQ:PL	1/1:0,42:42:99:1145,126,0
3L	10367060	.	CTGGACA	C	1907.73	.	AC=2;AF=1.00;AN=2;DP=45;ExcessHet=3.0103;FS=0.000;MLEAC=2;MLEAF=1.00;MQ=43.69;QD=33.00;SOR=0.784	GT:AD:DP:GQ:PL	1/1:0,44:44:99:1945,132,0
3L	10367180	.	C	T	1514.77	.	AC=2;AF=1.00;AN=2;DP=56;ExcessHet=3.0103;FS=0.000;MLEAC=2;MLEAF=1.00;MQ=43.49;QD=27.05;SOR=0.693	GT:AD:DP:GQ:PL	1/1:0,56:56:99:1543,167,0
3L	10367195	.	A	G	1659.77	.	AC=2;AF=1.00;AN=2;DP=60;ExcessHet=3.0103;FS=0.000;MLEAC=2;MLEAF=1.00;MQ=43.43;QD=27.66;SOR=0.760	GT:AD:DP:GQ:PL	1/1:0,60:60:99:1688,180,0
3L	10367209	.	T	C	1692.77	.	AC=2;AF=1.00;AN=2;DP=62;ExcessHet=3.0103;FS=0.000;MLEAC=2;MLEAF=1.00;MQ=43.32;QD=27.30;SOR=0.826	GT:AD:DP:GQ:PL	1/1:0,62:62:99:1721,185,0
3L	10367232	.	C	CT	1777.73	.	AC=2;AF=1.00;AN=2;DP=58;ExcessHet=3.0103;FS=0.000;MLEAC=2;MLEAF=1.00;MQ=43.08;QD=30.65;SOR=1.179	GT:AD:DP:GQ:PL	1/1:0,58:58:99:1815,174,0
3L	10367284	.	T	G	1614.77	.	AC=2;AF=1.00;AN=2;DP=59;ExcessHet=3.0103;FS=0.000;MLEAC=2;MLEAF=1.00;MQ=42.96;QD=27.37;SOR=1.217	GT:AD:DP:GQ:PL	1/1:0,59:59:99:1643,177,0
3L	10367338	.	G	A	2308.77	.	AC=2;AF=1.00;AN=2;DP=53;ExcessHet=3.0103;FS=0.000;MLEAC=2;MLEAF=1.00;MQ=42.99;QD=26.53;SOR=0.981	GT:AD:DP:GQ:PL	1/1:0,53:53:99:2337,160,0
3L	10367346	.	C	T	2382.77	.	AC=2;AF=1.00;AN=2;DP=51;ExcessHet=3.0103;FS=0.000;MLEAC=2;MLEAF=1.00;MQ=42.95;QD=30.87;SOR=0.900	GT:AD:DP:GQ:PL	1/1:0,51:51:99:2411,166,0
3L	10367351	.	T	C	2308.77	.	AC=2;AF=1.00;AN=2;DP=53;ExcessHet=3.0103;FS=0.000;MLEAC=2;MLEAF=1.00;MQ=42.92;QD=28.11;SOR=0.808	GT:AD:DP:GQ:PL	1/1:0,53:53:99:2337,160,0
3L	10367446	.	A	AGTAT	2876.73	.	AC=2;AF=1.00;AN=2;DP=64;ExcessHet=3.0103;FS=0.000;MLEAC=2;MLEAF=1.00;MQ=42.34;QD=29.14;SOR=0.693	GT:AD:DP:GQ:PL	1/1:0,64:64:99:2914,196,0
3L	10367466	.	AAAGCATAATT	A	2842.73	.	AC=2;AF=1.00;AN=2;DP=66;ExcessHet=3.0103;FS=0.000;MLEAC=2;MLEAF=1.00;MQ=42.03;QD=30.78;SOR=1.000	GT:AD:DP:GQ:PL	1/1:0,65:65:99:2880,196,0
3L	10367503	.	C	T	1519.77	.	AC=2;AF=1.00;AN=2;DP=58;ExcessHet=3.0103;FS=0.000;MLEAC=2;MLEAF=1.00;MQ=41.98;QD=26.66;SOR=0.877	GT:AD:DP:GQ:PL	1/1:0,57:57:99:1548,171,0
3L	10367547	.	A	T	2219.77	.	AC=2;AF=1.00;AN=2;DP=50;ExcessHet=3.0103;FS=0.000;MLEAC=2;MLEAF=1.00;MQ=41.93;QD=28.39;SOR=0.859	GT:AD:DP:GQ:PL	1/1:0,50:50:99:2248,154,0
3L	10367549	.	A	T	2219.77	.	AC=2;AF=1.00;AN=2;DP=49;ExcessHet=3.0103;FS=0.000;MLEAC=2;MLEAF=1.00;MQ=41.93;QD=28.67;SOR=0.733	GT:AD:DP:GQ:PL	1/1:0,49:49:99:2248,154,0
3L	10367560	.	T	G	2138.73	.	AC=2;AF=1.00;AN=2;DP=50;ExcessHet=3.0103;FS=0.000;MLEAC=2;MLEAF=1.00;MQ=42.06;QD=26.73;SOR=0.892	GT:AD:DP:GQ:PL	1/1:0,50:50:99:2176,150,0
3L	10367570	.	G	A	1861.77	.	AC=2;AF=1.00;AN=2;DP=51;ExcessHet=3.0103;FS=0.000;MLEAC=2;MLEAF=1.00;MQ=42.18;QD=25.74;SOR=0.941	GT:AD:DP:GQ:PL	1/1:0,43:43:99:1890,129,0
3L	10367575	.	T	TAA	2091.73	.	AC=2;AF=1.00;AN=2;DP=48;ExcessHet=3.0103;FS=0.000;MLEAC=2;MLEAF=1.00;MQ=42.19;QD=26.58;SOR=0.941	GT:AD:DP:GQ:PL	1/1:0,48:48:99:2129,144,0
3L	10367576	.	G	GCA	2136.73	.	AC=2;AF=1.00;AN=2;DP=47;ExcessHet=3.0103;FS=0.000;MLEAC=2;MLEAF=1.00;MQ=42.19;QD=30.91;SOR=1.005	GT:AD:DP:GQ:PL	1/1:0,47:47:99:2174,147,0
3L	10367582	.	C	T	1977.77	.	AC=2;AF=1.00;AN=2;DP=44;ExcessHet=3.0103;FS=0.000;MLEAC=2;MLEAF=1.00;MQ=42.30;QD=31.01;SOR=0.990	GT:AD:DP:GQ:PL	1/1:0,44:44:99:2006,135,0
3L	10367583	.	A	C	1977.77	.	AC=2;AF=1.00;AN=2;DP=45;ExcessHet=3.0103;FS=0.000;MLEAC=2;MLEAF=1.00;MQ=42.29;QD=32.22;SOR=1.038	GT:AD:DP:GQ:PL	1/1:0,45:45:99:2006,135,0
3L	10367626	.	A	G	1282.77	.	AC=2;AF=1.00;AN=2;DP=46;ExcessHet=3.0103;FS=0.000;MLEAC=2;MLEAF=1.00;MQ=42.88;QD=27.89;SOR=0.976	GT:AD:DP:GQ:PL	1/1:0,46:46:99:1311,138,0
3L	10367688	.	GTT	G	1353.73	.	AC=2;AF=1.00;AN=2;DP=46;ExcessHet=3.0103;FS=0.000;MLEAC=2;MLEAF=1.00;MQ=43.10;QD=30.08;SOR=1.559	GT:AD:DP:GQ:PL	1/1:0,45:45:99:1391,135,0
3L	10367713	.	A	G	2140.77	.	AC=2;AF=1.00;AN=2;DP=50;ExcessHet=3.0103;FS=0.000;MLEAC=2;MLEAF=1.00;MQ=43.09;QD=24.78;SOR=1.390	GT:AD:DP:GQ:PL	1/1:0,50:50:99:2169,150,0
3L	10367722	.	C	T	2224.77	.	AC=2;AF=1.00;AN=2;DP=50;ExcessHet=3.0103;FS=0.000;MLEAC=2;MLEAF=1.00;MQ=43.17;QD=29.59;SOR=1.270	GT:AD:DP:GQ:PL	1/1:0,50:50:99:2253,159,0
3L	10368063	.	G	GA	833.73	.	AC=2;AF=1.00;AN=2;DP=44;ExcessHet=3.0103;FS=0.000;MLEAC=2;MLEAF=1.00;MQ=43.91;QD=20.84;SOR=0.693	GT:AD:DP:GQ:PL	1/1:0,40:40:99:871,119,0
3L	10368242	.	T	G	2103.77	.	AC=2;AF=1.00;AN=2;DP=48;ExcessHet=3.0103;FS=0.000;MLEAC=2;MLEAF=1.00;MQ=43.53;QD=27.06;SOR=0.776	GT:AD:DP:GQ:PL	1/1:0,48:48:99:2132,144,0
3L	10368243	.	A	T	2103.77	.	AC=2;AF=1.00;AN=2;DP=46;ExcessHet=3.0103;FS=0.000;MLEAC=2;MLEAF=1.00;MQ=43.51;QD=28.75;SOR=0.693	GT:AD:DP:GQ:PL	1/1:0,46:46:99:2132,144,0
3L	10368254	.	AATATAT	A	2032.73	.	AC=2;AF=1.00;AN=2;DP=43;ExcessHet=3.0103;FS=0.000;MLEAC=2;MLEAF=1.00;MQ=43.47;QD=29.16;SOR=0.739	GT:AD:DP:GQ:PL	1/1:0,43:43:99:2070,138,0
3L	10368263	.	A	C	2013.77	.	AC=2;AF=1.00;AN=2;DP=45;ExcessHet=3.0103;FS=0.000;MLEAC=2;MLEAF=1.00;MQ=43.50;QD=31.48;SOR=0.737	GT:AD:DP:GQ:PL	1/1:0,45:45:99:2042,138,0
3L	10368270	.	T	C	1923.77	.	AC=2;AF=1.00;AN=2;DP=44;ExcessHet=3.0103;FS=0.000;MLEAC=2;MLEAF=1.00;MQ=43.51;QD=28.53;SOR=0.784	GT:AD:DP:GQ:PL	1/1:0,44:44:99:1952,132,0
3L	10368317	.	C	T	1047.77	.	AC=2;AF=1.00;AN=2;DP=39;ExcessHet=3.0103;FS=0.000;MLEAC=2;MLEAF=1.00;MQ=43.26;QD=26.87;SOR=0.968	GT:AD:DP:GQ:PL	1/1:0,39:39:99:1076,117,0
3L	10368378	.	T	C	1730.77	.	AC=2;AF=1.00;AN=2;DP=40;ExcessHet=3.0103;FS=0.000;MLEAC=2;MLEAF=1.00;MQ=42.28;QD=28.46;SOR=1.022	GT:AD:DP:GQ:PL	1/1:0,40:40:99:1759,120,0
3L	10368386	.	G	A	1681.77	.	AC=2;AF=1.00;AN=2;DP=38;ExcessHet=3.0103;FS=0.000;MLEAC=2;MLEAF=1.00;MQ=42.10;QD=27.16;SOR=1.179	GT:AD:DP:GQ:PL	1/1:0,38:38:99:1710,114,0
3L	10368398	.	T	C	1636.77	.	AC=2;AF=1.00;AN=2;DP=37;ExcessHet=3.0103;FS=0.000;MLEAC=2;MLEAF=1.00;MQ=42.14;QD=32.08;SOR=0.804	GT:AD:DP:GQ:PL	1/1:0,36:36:99:1665,111,0
3L	10368402	.	A	G	1726.77	.	AC=2;AF=1.00;AN=2;DP=40;ExcessHet=3.0103;FS=0.000;MLEAC=2;MLEAF=1.00;MQ=42.18;QD=27.34;SOR=0.743	GT:AD:DP:GQ:PL	1/1:0,39:39:99:1755,117,0
3L	10368417	.	A	G	1800.77	.	AC=2;AF=1.00;AN=2;DP=41;ExcessHet=3.0103;FS=0.000;MLEAC=2;MLEAF=1.00;MQ=42.22;QD=29.98;SOR=0.793	GT:AD:DP:GQ:PL	1/1:0,40:40:99:1829,123,0
3L	10368430	.	G	A	1984.77	.	AC=2;AF=1.00;AN=2;DP=49;ExcessHet=3.0103;FS=0.000;MLEAC=2;MLEAF=1.00;MQ=42.24;QD=33.66;SOR=0.776	GT:AD:DP:GQ:PL	1/1:0,48:48:99:2013,144,0
3L	10368532	.	A	C	1583.77	.	AC=2;AF=1.00;AN=2;DP=60;ExcessHet=3.0103;FS=0.000;MLEAC=2;MLEAF=1.00;MQ=42.14;QD=26.84;SOR=0.950	GT:AD:DP:GQ:PL	1/1:0,59:59:99:1612,177,0
3L	10368592	.	C	T	1514.77	.	AC=2;AF=1.00;AN=2;DP=38;ExcessHet=3.0103;FS=0.000;MLEAC=2;MLEAF=1.00;MQ=40.34;QD=27.20;SOR=0.746	GT:AD:DP:GQ:PL	1/1:0,37:37:99:1543,111,0
3L	10368612	.	T	A	1673.77	.	AC=2;AF=1.00;AN=2;DP=37;ExcessHet=3.0103;FS=0.000;MLEAC=2;MLEAF=1.00;MQ=40.31;QD=31.14;SOR=1.547	GT:AD:DP:GQ:PL	1/1:0,36:36:99:1702,117,0
3L	10368614	.	CT	C	1582.73	.	AC=2;AF=1.00;AN=2;DP=35;ExcessHet=3.0103;FS=0.000;MLEAC=2;MLEAF=1.00;MQ=40.08;QD=28.51;SOR=1.418	GT:AD:DP:GQ:PL	1/1:0,34:34:99:1620,108,0
3L	10368617	.	T	TAAGCTTACAAATGCCTTTTTTTTTTA	1807.73	.	AC=2;AF=1.00;AN=2;DP=35;ExcessHet=3.0103;FS=0.000;MLEAC=2;MLEAF=1.00;MQ=40.08;QD=32.65;SOR=1.418	GT:AD:DP:GQ:PL	1/1:0,34:34:99:1845,123,0
3L	10368624	.	C	T	1321.77	.	AC=2;AF=1.00;AN=2;DP=31;ExcessHet=3.0103;FS=0.000;MLEAC=2;MLEAF=1.00;MQ=39.83;QD=23.22;SOR=1.765	GT:AD:DP:GQ:PL	1/1:0,30:30:90:1350,90,0
3L	10368634	.	G	A	1546.77	.	AC=2;AF=1.00;AN=2;DP=34;ExcessHet=3.0103;FS=0.000;MLEAC=2;MLEAF=1.00;MQ=40.25;QD=25.19;SOR=1.981	GT:AD:DP:GQ:PL	1/1:0,33:33:99:1575,105,0
3L	10368639	.	G	A	1636.77	.	AC=2;AF=1.00;AN=2;DP=37;ExcessHet=3.0103;FS=0.000;MLEAC=2;MLEAF=1.00;MQ=40.57;QD=27.21;SOR=1.739	GT:AD:DP:GQ:PL	1/1:0,36:36:99:1665,111,0
3L	10368644	.	T	C	1707.77	.	AC=2;AF=1.00;AN=2;DP=39;ExcessHet=3.0103;FS=0.000;MLEAC=2;MLEAF=1.00;MQ=40.83;QD=23.61;SOR=1.493	GT:AD:DP:GQ:PL	1/1:0,38:38:99:1736,117,0
3L	10368650	.	G	C	1617.77	.	AC=2;AF=1.00;AN=2;DP=37;ExcessHet=3.0103;FS=0.000;MLEAC=2;MLEAF=1.00;MQ=40.88;QD=31.65;SOR=1.547	GT:AD:DP:GQ:PL	1/1:0,36:36:99:1646,111,0
3L	10368677	.	C	A	1096.77	.	AC=2;AF=1.00;AN=2;DP=41;ExcessHet=3.0103;FS=0.000;MLEAC=2;MLEAF=1.00;MQ=42.30;QD=27.42;SOR=1.609	GT:AD:DP:GQ:PL	1/1:0,40:40:99:1125,120,0
3L	10368728	.	C	A	2089.77	.	AC=2;AF=1.00;AN=2;DP=51;ExcessHet=3.0103;FS=0.000;MLEAC=2;MLEAF=1.00;MQ=43.25;QD=33.56;SOR=1.314	GT:AD:DP:GQ:PL	1/1:0,51:51:99:2118,153,0
3L	10368749	.	T	C	2102.77	.	AC=2;AF=1.00;AN=2;DP=49;ExcessHet=3.0103;FS=0.000;MLEAC=2;MLEAF=1.00;MQ=43.29;QD=31.35;SOR=0.909	GT:AD:DP:GQ:PL	1/1:0,49:49:99:2131,153,0
3L	10369445	.	A	G	1414.77	.	AC=2;AF=1.00;AN=2;BaseQRankSum=0.183;ClippingRankSum=0.000;DP=58;ExcessHet=3.0103;FS=7.999;MLEAC=2;MLEAF=1.00;MQ=43.40;MQRankSum=-0.741;QD=24.82;ReadPosRankSum=1.807;SOR=0.972	GT:AD:DP:GQ:PL	1/1:2,55:57:99:1443,115,0
3L	10369464	.	CA	C	2137.73	.	AC=2;AF=1.00;AN=2;BaseQRankSum=-1.420;ClippingRankSum=0.000;DP=51;ExcessHet=3.0103;FS=4.202;MLEAC=2;MLEAF=1.00;MQ=43.32;MQRankSum=-0.543;QD=29.27;ReadPosRankSum=0.693;SOR=1.127	GT:AD:DP:GQ:PL	1/1:1,49:50:99:2175,111,0
3L	10369467	.	A	G	2146.77	.	AC=2;AF=1.00;AN=2;BaseQRankSum=-1.639;ClippingRankSum=0.000;DP=53;ExcessHet=3.0103;FS=4.150;MLEAC=2;MLEAF=1.00;MQ=43.25;MQRankSum=-0.587;QD=27.16;ReadPosRankSum=-1.282;SOR=1.089	GT:AD:DP:GQ:PL	1/1:1,51:52:99:2175,111,0
3L	10369488	.	T	A	1227.77	.	AC=2;AF=1.00;AN=2;BaseQRankSum=-1.180;ClippingRankSum=0.000;DP=49;ExcessHet=3.0103;FS=3.802;MLEAC=2;MLEAF=1.00;MQ=43.02;MQRankSum=-0.650;QD=25.58;ReadPosRankSum=-0.585;SOR=0.855	GT:AD:DP:GQ:PL	1/1:1,47:48:99:1256,115,0
3L	10369540	.	C	T	1261.77	.	AC=2;AF=1.00;AN=2;BaseQRankSum=-0.038;ClippingRankSum=0.000;DP=48;ExcessHet=3.0103;FS=3.590;MLEAC=2;MLEAF=1.00;MQ=42.75;MQRankSum=-0.840;QD=26.29;ReadPosRankSum=-1.141;SOR=0.707	GT:AD:DP:GQ:PL	1/1:1,47:48:99:1290,116,0
3L	10369581	.	G	A	1103.77	.	AC=2;AF=1.00;AN=2;BaseQRankSum=-1.662;ClippingRankSum=0.000;DP=43;ExcessHet=3.0103;FS=0.000;MLEAC=2;MLEAF=1.00;MQ=42.81;MQRankSum=-0.815;QD=25.67;ReadPosRankSum=1.653;SOR=0.360	GT:AD:DP:GQ:PL	1/1:1,42:43:99:1132,99,0
3L	10369609	.	T	TG	2228.73	.	AC=2;AF=1.00;AN=2;DP=51;ExcessHet=3.0103;FS=0.000;MLEAC=2;MLEAF=1.00;MQ=42.80;QD=27.78;SOR=1.201	GT:AD:DP:GQ:PL	1/1:0,51:51:99:2266,154,0
3L	10369615	.	TC	T	2273.73	.	AC=2;AF=1.00;AN=2;DP=51;ExcessHet=3.0103;FS=0.000;MLEAC=2;MLEAF=1.00;MQ=42.76;QD=37.12;SOR=1.201	GT:AD:DP:GQ:PL	1/1:0,51:51:99:2311,157,0
3L	10369617	.	A	G	2246.77	.	AC=2;AF=1.00;AN=2;DP=48;ExcessHet=3.0103;FS=0.000;MLEAC=2;MLEAF=1.00;MQ=42.79;QD=24.26;SOR=1.298	GT:AD:DP:GQ:PL	1/1:0,48:48:99:2275,154,0
3L	10369620	.	T	A	2110.77	.	AC=2;AF=1.00;AN=2;DP=48;ExcessHet=3.0103;FS=0.000;MLEAC=2;MLEAF=1.00;MQ=42.74;QD=29.71;SOR=1.298	GT:AD:DP:GQ:PL	1/1:0,48:48:99:2139,144,0
3L	10369679	.	G	T	2120.77	.	AC=2;AF=1.00;AN=2;DP=50;ExcessHet=3.0103;FS=0.000;MLEAC=2;MLEAF=1.00;MQ=43.11;QD=29.13;SOR=1.270	GT:AD:DP:GQ:PL	1/1:0,50:50:99:2149,150,0
3L	10369692	.	TATGTAA	T	2080.73	.	AC=2;AF=1.00;AN=2;DP=48;ExcessHet=3.0103;FS=0.000;MLEAC=2;MLEAF=1.00;MQ=43.22;QD=27.61;SOR=1.426	GT:AD:DP:GQ:PL	1/1:0,48:48:99:2118,144,0
3L	10369701	.	G	C	2089.77	.	AC=2;AF=1.00;AN=2;DP=46;ExcessHet=3.0103;FS=0.000;MLEAC=2;MLEAF=1.00;MQ=43.19;QD=29.49;SOR=1.329	GT:AD:DP:GQ:PL	1/1:0,46:46:99:2118,144,0
3L	10369729	.	T	C	2166.77	.	AC=2;AF=1.00;AN=2;BaseQRankSum=-1.535;ClippingRankSum=0.000;DP=52;ExcessHet=3.0103;FS=3.543;MLEAC=2;MLEAF=1.00;MQ=43.09;MQRankSum=-0.887;QD=27.23;ReadPosRankSum=1.333;SOR=0.669	GT:AD:DP:GQ:PL	1/1:1,51:52:99:2195,117,0
3L	10369749	.	C	A	2351.77	.	AC=2;AF=1.00;AN=2;BaseQRankSum=0.925;ClippingRankSum=0.000;DP=55;ExcessHet=3.0103;FS=3.424;MLEAC=2;MLEAF=1.00;MQ=42.80;MQRankSum=-1.049;QD=30.81;ReadPosRankSum=0.252;SOR=0.581	GT:AD:DP:GQ:PL	1/1:1,54:55:99:2380,124,0
3L	10369753	.	C	T	2344.77	.	AC=2;AF=1.00;AN=2;BaseQRankSum=-0.532;ClippingRankSum=0.000;DP=55;ExcessHet=3.0103;FS=3.090;MLEAC=2;MLEAF=1.00;MQ=42.80;MQRankSum=-1.049;QD=30.46;ReadPosRankSum=0.252;SOR=0.339	GT:AD:DP:GQ:PL	1/1:1,54:55:99:2373,124,0
3L	10369787	.	T	C	1344.77	.	AC=2;AF=1.00;AN=2;BaseQRankSum=0.034;ClippingRankSum=0.000;DP=53;ExcessHet=3.0103;FS=0.000;MLEAC=2;MLEAF=1.00;MQ=42.40;MQRankSum=-1.103;QD=25.37;ReadPosRankSum=-1.194;SOR=0.223	GT:AD:DP:GQ:PL	1/1:1,52:53:99:1373,131,0
3L	10369840	.	ACACTTAATGGCAGCGGCAGCAGGAAATGCTGGGCCACGATC	A	1426.73	.	AC=1;AF=0.500;AN=2;BaseQRankSum=0.224;ClippingRankSum=0.000;DP=38;ExcessHet=3.0103;FS=0.000;MLEAC=1;MLEAF=0.500;MQ=42.73;MQRankSum=-1.107;QD=31.23;ReadPosRankSum=-0.097;SOR=0.358	GT:AD:DP:GQ:PL	0/1:1,35:36:99:1464,0,225
3L	10370197	.	C	A	1501.77	.	AC=2;AF=1.00;AN=2;DP=56;ExcessHet=3.0103;FS=0.000;MLEAC=2;MLEAF=1.00;MQ=43.86;QD=27.81;SOR=1.329	GT:AD:DP:GQ:PL	1/1:0,54:54:99:1530,162,0
3L	10370480	.	C	G	1482.77	.	AC=2;AF=1.00;AN=2;DP=57;ExcessHet=3.0103;FS=0.000;MLEAC=2;MLEAF=1.00;MQ=43.87;QD=26.48;SOR=0.765	GT:AD:DP:GQ:PL	1/1:0,56:56:99:1511,167,0
3L	10370511	.	A	G	1538.77	.	AC=2;AF=1.00;AN=2;DP=61;ExcessHet=3.0103;FS=0.000;MLEAC=2;MLEAF=1.00;MQ=43.85;QD=25.65;SOR=0.760	GT:AD:DP:GQ:PL	1/1:0,60:60:99:1567,178,0
3L	10370710	.	CT	C	2099.73	.	AC=2;AF=1.00;AN=2;DP=50;ExcessHet=3.0103;FS=0.000;MLEAC=2;MLEAF=1.00;MQ=44.00;QD=35.08;SOR=0.866	GT:AD:DP:GQ:PL	1/1:0,48:48:99:2137,145,0
3L	10370712	.	T	G	2108.77	.	AC=2;AF=1.00;AN=2;DP=48;ExcessHet=3.0103;FS=0.000;MLEAC=2;MLEAF=1.00;MQ=44.00;QD=30.38;SOR=0.866	GT:AD:DP:GQ:PL	1/1:0,48:48:99:2137,145,0
3L	10370819	.	T	C	1571.77	.	AC=2;AF=1.00;AN=2;DP=56;ExcessHet=3.0103;FS=0.000;MLEAC=2;MLEAF=1.00;MQ=43.95;QD=28.07;SOR=0.693	GT:AD:DP:GQ:PL	1/1:0,56:56:99:1600,168,0
3L	10370877	.	A	G	1776.77	.	AC=2;AF=1.00;AN=2;DP=66;ExcessHet=3.0103;FS=0.000;MLEAC=2;MLEAF=1.00;MQ=43.96;QD=26.92;SOR=0.957	GT:AD:DP:GQ:PL	1/1:0,66:66:99:1805,197,0
3L	10370991	.	T	C	2311.77	.	AC=2;AF=1.00;AN=2;DP=53;ExcessHet=3.0103;FS=0.000;MLEAC=2;MLEAF=1.00;MQ=44.00;QD=30.95;SOR=0.853	GT:AD:DP:GQ:PL	1/1:0,52:52:99:2340,160,0
3L	10371000	.	G	A	2266.77	.	AC=2;AF=1.00;AN=2;DP=52;ExcessHet=3.0103;FS=0.000;MLEAC=2;MLEAF=1.00;MQ=44.00;QD=27.46;SOR=0.900	GT:AD:DP:GQ:PL	1/1:0,51:51:99:2295,154,0
3L	10371015	.	C	T	2041.77	.	AC=2;AF=1.00;AN=2;DP=46;ExcessHet=3.0103;FS=0.000;MLEAC=2;MLEAF=1.00;MQ=44.00;QD=30.66;SOR=1.038	GT:AD:DP:GQ:PL	1/1:0,45:45:99:2070,138,0
3L	10371017	.	A	G	2069.77	.	AC=2;AF=1.00;AN=2;DP=47;ExcessHet=3.0103;FS=0.000;MLEAC=2;MLEAF=1.00;MQ=44.00;QD=31.97;SOR=0.976	GT:AD:DP:GQ:PL	1/1:0,46:46:99:2098,141,0
3L	10371032	.	T	G	1958.77	.	AC=2;AF=1.00;AN=2;DP=47;ExcessHet=3.0103;FS=0.000;MLEAC=2;MLEAF=1.00;MQ=44.00;QD=34.53;SOR=0.976	GT:AD:DP:GQ:PL	1/1:0,46:46:99:1987,138,0
3L	10371171	.	CT	C	1077.73	.	AC=2;AF=1.00;AN=2;DP=59;ExcessHet=3.0103;FS=0.000;MLEAC=2;MLEAF=1.00;MQ=44.00;QD=19.60;SOR=1.159	GT:AD:DP:GQ:PL	1/1:0,55:55:99:1115,162,0
3L	10372013	.	T	C	1199.77	.	AC=2;AF=1.00;AN=2;BaseQRankSum=1.503;ClippingRankSum=0.000;DP=48;ExcessHet=3.0103;FS=0.000;MLEAC=2;MLEAF=1.00;MQ=43.96;MQRankSum=0.000;QD=25.53;ReadPosRankSum=-0.464;SOR=0.399	GT:AD:DP:GQ:PL	1/1:1,46:47:99:1228,115,0
3L	10372118	.	A	G	1423.77	.	AC=2;AF=1.00;AN=2;DP=55;ExcessHet=3.0103;FS=0.000;MLEAC=2;MLEAF=1.00;MQ=43.91;QD=26.86;SOR=0.981	GT:AD:DP:GQ:PL	1/1:0,53:53:99:1452,158,0
3L	10372143	.	T	A	1423.77	.	AC=2;AF=1.00;AN=2;DP=53;ExcessHet=3.0103;FS=0.000;MLEAC=2;MLEAF=1.00;MQ=43.91;QD=27.92;SOR=0.994	GT:AD:DP:GQ:PL	1/1:0,51:51:99:1452,153,0
3L	10372204	.	C	A	1344.77	.	AC=2;AF=1.00;AN=2;DP=50;ExcessHet=3.0103;FS=0.000;MLEAC=2;MLEAF=1.00;MQ=43.86;QD=26.90;SOR=0.859	GT:AD:DP:GQ:PL	1/1:0,50:50:99:1373,150,0
3L	10372225	.	G	GT	1112.73	.	AC=2;AF=1.00;AN=2;DP=58;ExcessHet=3.0103;FS=0.000;MLEAC=2;MLEAF=1.00;MQ=43.85;QD=20.61;SOR=0.853	GT:AD:DP:GQ:PL	1/1:0,54:54:99:1150,160,0
3L	10372430	.	G	A	2546.77	.	AC=2;AF=1.00;AN=2;DP=58;ExcessHet=3.0103;FS=0.000;MLEAC=2;MLEAF=1.00;MQ=43.88;QD=26.62;SOR=0.914	GT:AD:DP:GQ:PL	1/1:0,58:58:99:2575,175,0
3L	10372434	.	G	A	2651.77	.	AC=2;AF=1.00;AN=2;DP=59;ExcessHet=3.0103;FS=0.000;MLEAC=2;MLEAF=1.00;MQ=43.89;QD=31.09;SOR=0.950	GT:AD:DP:GQ:PL	1/1:0,59:59:99:2680,181,0
3L	10372435	.	T	C	2626.77	.	AC=2;AF=1.00;AN=2;DP=57;ExcessHet=3.0103;FS=0.000;MLEAC=2;MLEAF=1.00;MQ=43.88;QD=33.66;SOR=0.877	GT:AD:DP:GQ:PL	1/1:0,57:57:99:2655,178,0
3L	10372447	.	TATGTGG	T	2392.73	.	AC=2;AF=1.00;AN=2;DP=53;ExcessHet=3.0103;FS=0.000;MLEAC=2;MLEAF=1.00;MQ=43.87;QD=27.04;SOR=0.808	GT:AD:DP:GQ:PL	1/1:0,53:53:99:2430,163,0
3L	10372627	.	TA	T	877.73	.	AC=2;AF=1.00;AN=2;DP=42;ExcessHet=3.0103;FS=0.000;MLEAC=2;MLEAF=1.00;MQ=43.84;QD=21.94;SOR=0.902	GT:AD:DP:GQ:PL	1/1:0,40:40:99:915,120,0
3L	10372634	.	GAA	G	1084.73	.	AC=2;AF=1.00;AN=2;DP=40;ExcessHet=3.0103;FS=0.000;MLEAC=2;MLEAF=1.00;MQ=43.83;QD=30.13;SOR=0.804	GT:AD:DP:GQ:PL	1/1:0,36:36:99:1122,108,0
3L	10372661	.	C	G	1086.77	.	AC=2;AF=1.00;AN=2;DP=41;ExcessHet=3.0103;FS=0.000;MLEAC=2;MLEAF=1.00;MQ=43.84;QD=26.51;SOR=0.741	GT:AD:DP:GQ:PL	1/1:0,41:41:99:1115,122,0
3L	10372969	.	C	T	1636.77	.	AC=2;AF=1.00;AN=2;DP=59;ExcessHet=3.0103;FS=0.000;MLEAC=2;MLEAF=1.00;MQ=43.97;QD=28.22;SOR=0.836	GT:AD:DP:GQ:PL	1/1:0,58:58:99:1665,174,0
3L	10373028	.	C	A	1639.77	.	AC=2;AF=1.00;AN=2;DP=62;ExcessHet=3.0103;FS=0.000;MLEAC=2;MLEAF=1.00;MQ=44.00;QD=26.45;SOR=0.758	GT:AD:DP:GQ:PL	1/1:0,62:62:99:1668,184,0
3L	10373174	.	A	G	1616.77	.	AC=2;AF=1.00;AN=2;DP=60;ExcessHet=3.0103;FS=0.000;MLEAC=2;MLEAF=1.00;MQ=44.00;QD=26.95;SOR=0.986	GT:AD:DP:GQ:PL	1/1:0,60:60:99:1645,180,0
3L	10373589	.	G	T	2455.77	.	AC=2;AF=1.00;AN=2;DP=56;ExcessHet=3.0103;FS=0.000;MLEAC=2;MLEAF=1.00;MQ=41.98;QD=25.39;SOR=0.765	GT:AD:DP:GQ:PL	1/1:0,56:56:99:2484,172,0
3L	10373602	.	GA	G	2359.73	.	AC=2;AF=1.00;AN=2;DP=53;ExcessHet=3.0103;FS=0.000;MLEAC=2;MLEAF=1.00;MQ=41.53;QD=29.95;SOR=0.730	GT:AD:DP:GQ:PL	1/1:0,53:53:99:2397,163,0
3L	10373605	.	CAATT	C	2330.73	.	AC=2;AF=1.00;AN=2;DP=52;ExcessHet=3.0103;FS=0.000;MLEAC=2;MLEAF=1.00;MQ=41.48;QD=33.52;SOR=0.770	GT:AD:DP:GQ:PL	1/1:0,52:52:99:2368,160,0
3L	10373640	.	TTATTTTAGTGAGTAAGAGTGCCAAGGATTGTC	T	2033.73	.	AC=2;AF=1.00;AN=2;DP=47;ExcessHet=3.0103;FS=0.000;MLEAC=2;MLEAF=1.00;MQ=40.71;QD=30.67;SOR=0.829	GT:AD:DP:GQ:PL	1/1:0,45:45:99:2071,139,0
3L	10373690	.	A	AAT	2167.73	.	AC=2;AF=1.00;AN=2;DP=48;ExcessHet=3.0103;FS=0.000;MLEAC=2;MLEAF=1.00;MQ=40.42;QD=29.58;SOR=1.067	GT:AD:DP:GQ:PL	1/1:0,48:48:99:2205,147,0
3L	10373699	.	T	A	2266.77	.	AC=2;AF=1.00;AN=2;DP=50;ExcessHet=3.0103;FS=0.000;MLEAC=2;MLEAF=1.00;MQ=40.08;QD=29.32;SOR=0.952	GT:AD:DP:GQ:PL	1/1:0,50:50:99:2295,154,0
3L	10373703	.	A	G	2221.77	.	AC=2;AF=1.00;AN=2;DP=44;ExcessHet=3.0103;FS=0.000;MLEAC=2;MLEAF=1.00;MQ=39.68;QD=27.93;SOR=0.883	GT:AD:DP:GQ:PL	1/1:0,44:44:99:2250,151,0
3L	10373705	.	AAT	A	2077.73	.	AC=2;AF=1.00;AN=2;DP=47;ExcessHet=3.0103;FS=0.000;MLEAC=2;MLEAF=1.00;MQ=39.88;QD=26.33;SOR=0.823	GT:AD:DP:GQ:PL	1/1:0,47:47:99:2115,141,0
3L	10373712	.	A	C	2221.77	.	AC=2;AF=1.00;AN=2;DP=47;ExcessHet=3.0103;FS=0.000;MLEAC=2;MLEAF=1.00;MQ=39.88;QD=22.75;SOR=0.823	GT:AD:DP:GQ:PL	1/1:0,47:47:99:2250,151,0
3L	10373713	.	A	ATCTT	2212.73	.	AC=2;AF=1.00;AN=2;DP=46;ExcessHet=3.0103;FS=0.000;MLEAC=2;MLEAF=1.00;MQ=40.01;QD=34.75;SOR=0.780	GT:AD:DP:GQ:PL	1/1:0,46:46:99:2250,151,0
3L	10373724	.	T	C	2131.77	.	AC=2;AF=1.00;AN=2;DP=47;ExcessHet=3.0103;FS=0.000;MLEAC=2;MLEAF=1.00;MQ=40.31;QD=27.97;SOR=0.735	GT:AD:DP:GQ:PL	1/1:0,47:47:99:2160,144,0
3L	10373726	.	A	C	2131.77	.	AC=2;AF=1.00;AN=2;DP=47;ExcessHet=3.0103;FS=0.000;MLEAC=2;MLEAF=1.00;MQ=40.36;QD=34.74;SOR=0.735	GT:AD:DP:GQ:PL	1/1:0,47:47:99:2160,144,0
3L	10373729	.	T	C	2041.77	.	AC=2;AF=1.00;AN=2;DP=45;ExcessHet=3.0103;FS=0.000;MLEAC=2;MLEAF=1.00;MQ=40.31;QD=32.50;SOR=0.829	GT:AD:DP:GQ:PL	1/1:0,45:45:99:2070,138,0
3L	10373734	.	G	T	1906.77	.	AC=2;AF=1.00;AN=2;DP=40;ExcessHet=3.0103;FS=0.000;MLEAC=2;MLEAF=1.00;MQ=40.31;QD=26.73;SOR=0.793	GT:AD:DP:GQ:PL	1/1:0,40:40:99:1935,129,0
3L	10373744	.	T	A	1800.77	.	AC=2;AF=1.00;AN=2;DP=38;ExcessHet=3.0103;FS=0.000;MLEAC=2;MLEAF=1.00;MQ=40.28;QD=29.56;SOR=0.798	GT:AD:DP:GQ:PL	1/1:0,38:38:99:1829,123,0
3L	10373767	.	A	T	1935.77	.	AC=2;AF=1.00;AN=2;DP=43;ExcessHet=3.0103;FS=0.000;MLEAC=2;MLEAF=1.00;MQ=41.36;QD=33.89;SOR=0.941	GT:AD:DP:GQ:PL	1/1:0,43:43:99:1964,132,0
3L	10373769	.	C	G	1964.77	.	AC=2;AF=1.00;AN=2;DP=44;ExcessHet=3.0103;FS=0.000;MLEAC=2;MLEAF=1.00;MQ=41.42;QD=27.42;SOR=0.990	GT:AD:DP:GQ:PL	1/1:0,44:44:99:1993,135,0
3L	10373770	.	C	A	1964.77	.	AC=2;AF=1.00;AN=2;DP=45;ExcessHet=3.0103;FS=0.000;MLEAC=2;MLEAF=1.00;MQ=41.48;QD=29.78;SOR=0.929	GT:AD:DP:GQ:PL	1/1:0,45:45:99:1993,135,0
3L	10374033	.	C	CA	289.92	.	AC=1;AF=0.500;AN=2;BaseQRankSum=1.026;ClippingRankSum=0.000;DP=34;ExcessHet=3.0103;FS=0.000;MLEAC=1;MLEAF=0.500;MQ=42.77;MQRankSum=1.277;QD=11.60;ReadPosRankSum=-0.264;SOR=0.283	GT:AD:DP:GQ:PL	0/1:6,19:25:5:326,0,5
3L	10374404	.	G	GA	686.73	.	AC=2;AF=1.00;AN=2;DP=36;ExcessHet=3.0103;FS=0.000;MLEAC=2;MLEAF=1.00;MQ=44.00;QD=20.20;SOR=0.811	GT:AD:DP:GQ:PL	1/1:0,34:34:99:724,101,0
3L	10374640	.	C	CA	829.73	.	AC=2;AF=1.00;AN=2;DP=39;ExcessHet=3.0103;FS=0.000;MLEAC=2;MLEAF=1.00;MQ=43.95;QD=21.84;SOR=1.483	GT:AD:DP:GQ:PL	1/1:0,38:38:99:867,121,0
3L	10374779	.	AT	A	1858.73	.	AC=2;AF=1.00;AN=2;DP=69;ExcessHet=3.0103;FS=0.000;MLEAC=2;MLEAF=1.00;MQ=44.00;QD=27.74;SOR=0.990	GT:AD:DP:GQ:PL	1/1:0,67:67:99:1896,201,0
3L	10374910	.	A	G	2702.77	.	AC=2;AF=1.00;AN=2;DP=65;ExcessHet=3.0103;FS=0.000;MLEAC=2;MLEAF=1.00;MQ=43.96;QD=32.52;SOR=1.539	GT:AD:DP:GQ:PL	1/1:0,65:65:99:2731,195,0
3L	10374924	.	T	A	2717.77	.	AC=2;AF=1.00;AN=2;DP=63;ExcessHet=3.0103;FS=0.000;MLEAC=2;MLEAF=1.00;MQ=44.00;QD=26.81;SOR=1.685	GT:AD:DP:GQ:PL	1/1:0,63:63:99:2746,193,0
3L	10374959	.	T	G	1478.77	.	AC=2;AF=1.00;AN=2;DP=56;ExcessHet=3.0103;FS=0.000;MLEAC=2;MLEAF=1.00;MQ=44.00;QD=26.41;SOR=1.199	GT:AD:DP:GQ:PL	1/1:0,56:56:99:1507,167,0
3L	10375053	3L_10375053_SNP	T	A	1539.77	.	AC=2;AF=1.00;AN=2;DB;DP=57;ExcessHet=3.0103;FS=0.000;MLEAC=2;MLEAF=1.00;MQ=43.95;QD=27.50;SOR=0.841	GT:AD:DP:GQ:PL	1/1:0,56:56:99:1568,168,0
3L	10377769	.	ATTGGCCAAAGGAAAGG	A	1808.73	.	AC=2;AF=1.00;AN=2;DP=43;ExcessHet=3.0103;FS=0.000;MLEAC=2;MLEAF=1.00;MQ=43.84;QD=32.77;SOR=1.096	GT:AD:DP:GQ:PL	1/1:0,39:39:99:1846,124,0
3L	10377800	.	T	C	1861.77	.	AC=2;AF=1.00;AN=2;DP=43;ExcessHet=3.0103;FS=0.000;MLEAC=2;MLEAF=1.00;MQ=43.84;QD=28.49;SOR=1.259	GT:AD:DP:GQ:PL	1/1:0,42:42:99:1890,126,0
3L	10377802	.	C	T	1862.77	.	AC=2;AF=1.00;AN=2;DP=42;ExcessHet=3.0103;FS=0.000;MLEAC=2;MLEAF=1.00;MQ=43.84;QD=26.30;SOR=1.206	GT:AD:DP:GQ:PL	1/1:0,41:41:99:1891,127,0
3L	10377879	.	T	A	1151.77	.	AC=2;AF=1.00;AN=2;DP=42;ExcessHet=3.0103;FS=0.000;MLEAC=2;MLEAF=1.00;MQ=44.00;QD=27.42;SOR=1.127	GT:AD:DP:GQ:PL	1/1:0,42:42:99:1180,126,0
3L	10378545	.	ATATGTACGTATG	A	2074.73	.	AC=2;AF=1.00;AN=2;DP=52;ExcessHet=3.0103;FS=0.000;MLEAC=2;MLEAF=1.00;MQ=42.80;QD=26.80;SOR=1.007	GT:AD:DP:GQ:PL	1/1:0,49:49:99:2112,148,0
3L	10378632	.	AT	A	1057.73	.	AC=2;AF=1.00;AN=2;DP=53;ExcessHet=3.0103;FS=0.000;MLEAC=2;MLEAF=1.00;MQ=42.85;QD=20.34;SOR=1.136	GT:AD:DP:GQ:PL	1/1:0,52:52:99:1095,155,0
3L	10378725	.	A	T	1620.77	.	AC=2;AF=1.00;AN=2;DP=59;ExcessHet=3.0103;FS=0.000;MLEAC=2;MLEAF=1.00;MQ=42.48;QD=27.47;SOR=0.726	GT:AD:DP:GQ:PL	1/1:0,59:59:99:1649,177,0
3L	10378740	.	C	T	2931.77	.	AC=2;AF=1.00;AN=2;DP=65;ExcessHet=3.0103;FS=0.000;MLEAC=2;MLEAF=1.00;MQ=42.39;QD=29.67;SOR=0.854	GT:AD:DP:GQ:PL	1/1:0,65:65:99:2960,202,0
3L	10378744	.	C	A	2935.77	.	AC=2;AF=1.00;AN=2;DP=67;ExcessHet=3.0103;FS=0.000;MLEAC=2;MLEAF=1.00;MQ=42.36;QD=28.05;SOR=0.849	GT:AD:DP:GQ:PL	1/1:0,67:67:99:2964,202,0
3L	10378780	.	T	A	2919.77	.	AC=2;AF=1.00;AN=2;DP=65;ExcessHet=3.0103;FS=0.000;MLEAC=2;MLEAF=1.00;MQ=41.60;QD=29.86;SOR=0.787	GT:AD:DP:GQ:PL	1/1:0,65:65:99:2948,199,0
3L	10378782	.	A	T	2919.77	.	AC=2;AF=1.00;AN=2;DP=66;ExcessHet=3.0103;FS=0.000;MLEAC=2;MLEAF=1.00;MQ=41.59;QD=32.52;SOR=0.754	GT:AD:DP:GQ:PL	1/1:0,66:66:99:2948,199,0
3L	10378800	.	G	C	1654.77	.	AC=2;AF=1.00;AN=2;DP=62;ExcessHet=3.0103;FS=0.000;MLEAC=2;MLEAF=1.00;MQ=41.37;QD=26.69;SOR=0.758	GT:AD:DP:GQ:PL	1/1:0,62:62:99:1683,186,0
3L	10378827	.	A	C	3211.77	.	AC=2;AF=1.00;AN=2;DP=71;ExcessHet=3.0103;FS=0.000;MLEAC=2;MLEAF=1.00;MQ=41.54;QD=30.77;SOR=0.971	GT:AD:DP:GQ:PL	1/1:0,71:71:99:3240,217,0
3L	10378829	.	T	TA	3247.73	.	AC=2;AF=1.00;AN=2;DP=72;ExcessHet=3.0103;FS=0.000;MLEAC=2;MLEAF=1.00;MQ=41.55;QD=21.50;SOR=1.002	GT:AD:DP:GQ:PL	1/1:0,72:72:99:3285,220,0
3L	10378831	.	T	TCAA	3292.73	.	AC=2;AF=1.00;AN=2;DP=72;ExcessHet=3.0103;FS=0.000;MLEAC=2;MLEAF=1.00;MQ=41.59;QD=34.22;SOR=1.073	GT:AD:DP:GQ:PL	1/1:0,72:72:99:3330,223,0
3L	10378846	.	G	C	1928.77	.	AC=2;AF=1.00;AN=2;DP=70;ExcessHet=3.0103;FS=0.000;MLEAC=2;MLEAF=1.00;MQ=41.64;QD=27.55;SOR=0.941	GT:AD:DP:GQ:PL	1/1:0,70:70:99:1957,210,0
3L	10378868	.	A	G	1832.77	.	AC=2;AF=1.00;AN=2;DP=68;ExcessHet=3.0103;FS=0.000;MLEAC=2;MLEAF=1.00;MQ=42.08;QD=26.95;SOR=0.814	GT:AD:DP:GQ:PL	1/1:0,68:68:99:1861,204,0
3L	10378941	.	C	CAAGT	3125.73	.	AC=2;AF=1.00;AN=2;DP=72;ExcessHet=3.0103;FS=0.000;MLEAC=2;MLEAF=1.00;MQ=42.42;QD=27.88;SOR=0.750	GT:AD:DP:GQ:PL	1/1:0,70:70:99:3163,214,0
3L	10378991	.	T	C	2555.77	.	AC=2;AF=1.00;AN=2;DP=60;ExcessHet=3.0103;FS=0.000;MLEAC=2;MLEAF=1.00;MQ=41.73;QD=29.48;SOR=0.986	GT:AD:DP:GQ:PL	1/1:0,60:60:99:2584,180,0
3L	10379004	.	C	T	2500.77	.	AC=2;AF=1.00;AN=2;DP=56;ExcessHet=3.0103;FS=0.000;MLEAC=2;MLEAF=1.00;MQ=41.58;QD=31.44;SOR=0.841	GT:AD:DP:GQ:PL	1/1:0,56:56:99:2529,172,0
3L	10379007	.	C	A	2516.77	.	AC=2;AF=1.00;AN=2;DP=56;ExcessHet=3.0103;FS=0.000;MLEAC=2;MLEAF=1.00;MQ=41.58;QD=29.87;SOR=0.841	GT:AD:DP:GQ:PL	1/1:0,56:56:99:2545,172,0
3L	10379030	.	T	TATTTAATGAAAAATAAGGAGGAGGACGAG	2492.73	.	AC=2;AF=1.00;AN=2;DP=51;ExcessHet=3.0103;FS=0.000;MLEAC=2;MLEAF=1.00;MQ=40.93;QD=23.70;SOR=0.994	GT:AD:DP:GQ:PL	1/1:0,51:51:99:2530,172,0
3L	10379052	.	T	C	1438.77	.	AC=2;AF=1.00;AN=2;DP=37;ExcessHet=3.0103;FS=0.000;MLEAC=2;MLEAF=1.00;MQ=41.23;QD=29.52;SOR=0.859	GT:AD:DP:GQ:PL	1/1:0,37:37:99:1467,110,0
3L	10379085	.	C	T	1035.77	.	AC=2;AF=1.00;AN=2;BaseQRankSum=-1.024;ClippingRankSum=0.000;DP=43;ExcessHet=3.0103;FS=0.000;MLEAC=2;MLEAF=1.00;MQ=42.59;MQRankSum=-1.291;QD=24.09;ReadPosRankSum=1.876;SOR=1.206	GT:AD:DP:GQ:PL	1/1:2,41:43:69:1064,69,0
3L	10379117	.	CAA	C	1363.73	.	AC=2;AF=1.00;AN=2;DP=49;ExcessHet=3.0103;FS=0.000;MLEAC=2;MLEAF=1.00;MQ=42.83;QD=27.83;SOR=1.609	GT:AD:DP:GQ:PL	1/1:0,49:49:99:1401,147,0
3L	10379167	.	G	A	1408.77	.	AC=2;AF=1.00;AN=2;DP=54;ExcessHet=3.0103;FS=0.000;MLEAC=2;MLEAF=1.00;MQ=43.13;QD=26.58;SOR=1.402	GT:AD:DP:GQ:PL	1/1:0,53:53:99:1437,159,0
3L	10379276	.	A	C	939.77	.	AC=2;AF=1.00;AN=2;DP=35;ExcessHet=3.0103;FS=0.000;MLEAC=2;MLEAF=1.00;MQ=43.32;QD=26.85;SOR=0.749	GT:AD:DP:GQ:PL	1/1:0,35:35:99:968,105,0
3L	10379370	.	A	C	938.77	.	AC=2;AF=1.00;AN=2;DP=35;ExcessHet=3.0103;FS=0.000;MLEAC=2;MLEAF=1.00;MQ=43.30;QD=26.82;SOR=1.002	GT:AD:DP:GQ:PL	1/1:0,35:35:99:967,105,0
3L	10379623	.	C	T	1186.77	.	AC=2;AF=1.00;AN=2;DP=26;ExcessHet=3.0103;FS=0.000;MLEAC=2;MLEAF=1.00;MQ=41.03;QD=32.41;SOR=1.022	GT:AD:DP:GQ:PL	1/1:0,26:26:81:1215,81,0
3L	10379624	.	TCA	T	1312.73	.	AC=2;AF=1.00;AN=2;DP=27;ExcessHet=3.0103;FS=0.000;MLEAC=2;MLEAF=1.00;MQ=40.85;QD=33.67;SOR=0.922	GT:AD:DP:GQ:PL	1/1:0,27:27:90:1350,90,0
3L	10379715	.	G	A	809.77	.	AC=2;AF=1.00;AN=2;DP=32;ExcessHet=3.0103;FS=0.000;MLEAC=2;MLEAF=1.00;MQ=43.63;QD=26.12;SOR=0.756	GT:AD:DP:GQ:PL	1/1:0,31:31:93:838,93,0
3L	10379781	.	T	C	1914.77	.	AC=2;AF=1.00;AN=2;DP=44;ExcessHet=3.0103;FS=0.000;MLEAC=2;MLEAF=1.00;MQ=43.24;QD=32.62;SOR=1.662	GT:AD:DP:GQ:PL	1/1:0,44:44:99:1943,141,0
3L	10379788	.	C	A	1818.77	.	AC=2;AF=1.00;AN=2;DP=43;ExcessHet=3.0103;FS=0.000;MLEAC=2;MLEAF=1.00;MQ=43.23;QD=28.37;SOR=1.609	GT:AD:DP:GQ:PL	1/1:0,43:43:99:1847,132,0
3L	10379850	.	G	A	1242.77	.	AC=2;AF=1.00;AN=2;DP=46;ExcessHet=3.0103;FS=0.000;MLEAC=2;MLEAF=1.00;MQ=43.20;QD=27.02;SOR=1.329	GT:AD:DP:GQ:PL	1/1:0,46:46:99:1271,138,0
3L	10379889	.	C	T	2298.77	.	AC=2;AF=1.00;AN=2;DP=51;ExcessHet=3.0103;FS=0.000;MLEAC=2;MLEAF=1.00;MQ=43.48;QD=34.50;SOR=0.994	GT:AD:DP:GQ:PL	1/1:0,51:51:99:2327,157,0
3L	10379890	.	A	T	2343.77	.	AC=2;AF=1.00;AN=2;DP=50;ExcessHet=3.0103;FS=0.000;MLEAC=2;MLEAF=1.00;MQ=43.47;QD=28.24;SOR=0.952	GT:AD:DP:GQ:PL	1/1:0,50:50:99:2372,160,0
3L	10379893	.	A	G	2401.77	.	AC=2;AF=1.00;AN=2;DP=52;ExcessHet=3.0103;FS=0.000;MLEAC=2;MLEAF=1.00;MQ=43.64;QD=28.50;SOR=0.853	GT:AD:DP:GQ:PL	1/1:0,52:52:99:2430,163,0
3L	10379917	.	G	A	2626.77	.	AC=2;AF=1.00;AN=2;DP=59;ExcessHet=3.0103;FS=0.000;MLEAC=2;MLEAF=1.00;MQ=43.73;QD=32.96;SOR=0.871	GT:AD:DP:GQ:PL	1/1:0,59:59:99:2655,178,0
3L	10379939	.	A	C	2398.77	.	AC=2;AF=1.00;AN=2;DP=56;ExcessHet=3.0103;FS=0.000;MLEAC=2;MLEAF=1.00;MQ=43.77;QD=32.67;SOR=0.765	GT:AD:DP:GQ:PL	1/1:0,56:56:99:2427,169,0
3L	10379977	.	A	T	1563.77	.	AC=2;AF=1.00;AN=2;DP=57;ExcessHet=3.0103;FS=0.000;MLEAC=2;MLEAF=1.00;MQ=43.95;QD=27.43;SOR=0.877	GT:AD:DP:GQ:PL	1/1:0,57:57:99:1592,171,0
3L	10380024	.	A	T	1377.77	.	AC=2;AF=1.00;AN=2;DP=51;ExcessHet=3.0103;FS=0.000;MLEAC=2;MLEAF=1.00;MQ=43.96;QD=27.02;SOR=0.813	GT:AD:DP:GQ:PL	1/1:0,51:51:99:1406,153,0
3L	10380111	.	A	T	2539.77	.	AC=2;AF=1.00;AN=2;DP=58;ExcessHet=3.0103;FS=0.000;MLEAC=2;MLEAF=1.00;MQ=43.81;QD=27.07;SOR=0.997	GT:AD:DP:GQ:PL	1/1:0,58:58:99:2568,175,0
3L	10380115	.	G	C	2538.77	.	AC=2;AF=1.00;AN=2;DP=57;ExcessHet=3.0103;FS=0.000;MLEAC=2;MLEAF=1.00;MQ=43.80;QD=28.35;SOR=0.877	GT:AD:DP:GQ:PL	1/1:0,57:57:99:2567,175,0
3L	10380152	.	A	T	1563.77	.	AC=2;AF=1.00;AN=2;DP=58;ExcessHet=3.0103;FS=0.000;MLEAC=2;MLEAF=1.00;MQ=43.93;QD=26.96;SOR=0.997	GT:AD:DP:GQ:PL	1/1:0,58:58:99:1592,174,0
3L	10380167	.	A	G	1376.77	.	AC=2;AF=1.00;AN=2;BaseQRankSum=0.141;ClippingRankSum=0.000;DP=55;ExcessHet=3.0103;FS=3.522;MLEAC=2;MLEAF=1.00;MQ=43.93;MQRankSum=-0.098;QD=25.50;ReadPosRankSum=-0.426;SOR=0.651	GT:AD:DP:GQ:PL	1/1:1,53:54:99:1405,133,0
3L	10380249	.	T	C	1233.77	.	AC=2;AF=1.00;AN=2;DP=46;ExcessHet=3.0103;FS=0.000;MLEAC=2;MLEAF=1.00;MQ=43.81;QD=26.82;SOR=0.693	GT:AD:DP:GQ:PL	1/1:0,46:46:99:1262,138,0
3L	10380321	.	C	T	1257.77	.	AC=2;AF=1.00;AN=2;DP=47;ExcessHet=3.0103;FS=0.000;MLEAC=2;MLEAF=1.00;MQ=43.67;QD=26.76;SOR=0.735	GT:AD:DP:GQ:PL	1/1:0,47:47:99:1286,141,0
3L	10380350	.	G	A	2150.77	.	AC=2;AF=1.00;AN=2;DP=52;ExcessHet=3.0103;FS=0.000;MLEAC=2;MLEAF=1.00;MQ=43.40;QD=25.07;SOR=1.136	GT:AD:DP:GQ:PL	1/1:0,52:52:99:2179,156,0
3L	10380369	.	T	C	2188.77	.	AC=2;AF=1.00;AN=2;DP=51;ExcessHet=3.0103;FS=0.000;MLEAC=2;MLEAF=1.00;MQ=43.39;QD=28.53;SOR=1.094	GT:AD:DP:GQ:PL	1/1:0,51:51:99:2217,159,0
3L	10380427	.	T	C	2170.77	.	AC=2;AF=1.00;AN=2;DP=52;ExcessHet=3.0103;FS=0.000;MLEAC=2;MLEAF=1.00;MQ=43.05;QD=33.56;SOR=0.941	GT:AD:DP:GQ:PL	1/1:0,52:52:99:2199,156,0
3L	10380434	.	TTCCGCACC	T	2115.73	.	AC=2;AF=1.00;AN=2;DP=47;ExcessHet=3.0103;FS=0.000;MLEAC=2;MLEAF=1.00;MQ=43.05;QD=30.89;SOR=1.022	GT:AD:DP:GQ:PL	1/1:0,47:47:99:2153,147,0
3L	10380449	.	A	T	2164.77	.	AC=2;AF=1.00;AN=2;DP=49;ExcessHet=3.0103;FS=0.000;MLEAC=2;MLEAF=1.00;MQ=43.05;QD=34.44;SOR=1.007	GT:AD:DP:GQ:PL	1/1:0,49:49:99:2193,148,0
3L	10380450	.	T	C	2164.77	.	AC=2;AF=1.00;AN=2;DP=49;ExcessHet=3.0103;FS=0.000;MLEAC=2;MLEAF=1.00;MQ=43.05;QD=28.73;SOR=1.007	GT:AD:DP:GQ:PL	1/1:0,49:49:99:2193,148,0
3L	10380688	.	G	A	2038.77	.	AC=2;AF=1.00;AN=2;DP=47;ExcessHet=3.0103;FS=0.000;MLEAC=2;MLEAF=1.00;MQ=41.77;QD=29.09;SOR=0.919	GT:AD:DP:GQ:PL	1/1:0,47:47:99:2067,141,0
3L	10380690	.	A	C	2038.77	.	AC=2;AF=1.00;AN=2;DP=46;ExcessHet=3.0103;FS=0.000;MLEAC=2;MLEAF=1.00;MQ=41.72;QD=28.51;SOR=0.874	GT:AD:DP:GQ:PL	1/1:0,46:46:99:2067,141,0
3L	10380701	.	G	A	1958.77	.	AC=2;AF=1.00;AN=2;DP=44;ExcessHet=3.0103;FS=0.000;MLEAC=2;MLEAF=1.00;MQ=41.54;QD=33.06;SOR=0.883	GT:AD:DP:GQ:PL	1/1:0,44:44:99:1987,135,0
3L	10380707	.	AGAGTAATTAG	A	1877.73	.	AC=2;AF=1.00;AN=2;DP=43;ExcessHet=3.0103;FS=0.000;MLEAC=2;MLEAF=1.00;MQ=41.48;QD=26.79;SOR=0.941	GT:AD:DP:GQ:PL	1/1:0,43:43:99:1915,129,0
3L	10380718	.	CAATATCTGTAAT	C	1852.73	.	AC=2;AF=1.00;AN=2;DP=42;ExcessHet=3.0103;FS=0.000;MLEAC=2;MLEAF=1.00;MQ=41.49;QD=28.38;SOR=0.892	GT:AD:DP:GQ:PL	1/1:0,42:42:99:1890,126,0
3L	10380734	.	T	G	1681.77	.	AC=2;AF=1.00;AN=2;DP=38;ExcessHet=3.0103;FS=0.000;MLEAC=2;MLEAF=1.00;MQ=41.22;QD=28.28;SOR=0.693	GT:AD:DP:GQ:PL	1/1:0,38:38:99:1710,115,0
3L	10380751	.	A	T	1014.77	.	AC=2;AF=1.00;AN=2;DP=39;ExcessHet=3.0103;FS=0.000;MLEAC=2;MLEAF=1.00;MQ=41.21;QD=26.02;SOR=0.743	GT:AD:DP:GQ:PL	1/1:0,39:39:99:1043,116,0
3L	10380762	.	C	A	1756.77	.	AC=2;AF=1.00;AN=2;DP=40;ExcessHet=3.0103;FS=0.000;MLEAC=2;MLEAF=1.00;MQ=41.34;QD=34.79;SOR=0.793	GT:AD:DP:GQ:PL	1/1:0,40:40:99:1785,120,0
3L	10380765	.	C	A	1816.77	.	AC=2;AF=1.00;AN=2;DP=39;ExcessHet=3.0103;FS=0.000;MLEAC=2;MLEAF=1.00;MQ=41.32;QD=25.94;SOR=0.743	GT:AD:DP:GQ:PL	1/1:0,39:39:99:1845,123,0
3L	10380767	.	A	T	1841.77	.	AC=2;AF=1.00;AN=2;DP=41;ExcessHet=3.0103;FS=0.000;MLEAC=2;MLEAF=1.00;MQ=41.27;QD=28.15;SOR=0.741	GT:AD:DP:GQ:PL	1/1:0,41:41:99:1870,126,0
3L	10380774	.	A	G	1796.77	.	AC=2;AF=1.00;AN=2;DP=39;ExcessHet=3.0103;FS=0.000;MLEAC=2;MLEAF=1.00;MQ=41.31;QD=31.99;SOR=0.743	GT:AD:DP:GQ:PL	1/1:0,39:39:99:1825,123,0
3L	10380793	.	G	A	1113.77	.	AC=2;AF=1.00;AN=2;DP=40;ExcessHet=3.0103;FS=0.000;MLEAC=2;MLEAF=1.00;MQ=41.96;QD=27.84;SOR=0.902	GT:AD:DP:GQ:PL	1/1:0,40:40:99:1142,120,0
3L	10380802	.	G	GTT	1771.73	.	AC=2;AF=1.00;AN=2;DP=44;ExcessHet=3.0103;FS=0.000;MLEAC=2;MLEAF=1.00;MQ=42.16;QD=31.09;SOR=1.206	GT:AD:DP:GQ:PL	1/1:0,41:41:99:1809,123,0
3L	10380810	.	C	G	1818.77	.	AC=2;AF=1.00;AN=2;DP=41;ExcessHet=3.0103;FS=0.000;MLEAC=2;MLEAF=1.00;MQ=42.30;QD=32.27;SOR=1.206	GT:AD:DP:GQ:PL	1/1:0,41:41:99:1847,126,0
3L	10381338	.	A	G	1567.77	.	AC=2;AF=1.00;AN=2;DP=59;ExcessHet=3.0103;FS=0.000;MLEAC=2;MLEAF=1.00;MQ=43.70;QD=26.57;SOR=0.871	GT:AD:DP:GQ:PL	1/1:0,59:59:99:1596,176,0
3L	10381368	.	A	G	1790.77	.	AC=2;AF=1.00;AN=2;DP=66;ExcessHet=3.0103;FS=0.000;MLEAC=2;MLEAF=1.00;MQ=43.67;QD=27.13;SOR=0.693	GT:AD:DP:GQ:PL	1/1:0,66:66:99:1819,198,0
3L	10381394	.	G	A	2743.77	.	AC=2;AF=1.00;AN=2;DP=61;ExcessHet=3.0103;FS=0.000;MLEAC=2;MLEAF=1.00;MQ=43.49;QD=28.08;SOR=1.022	GT:AD:DP:GQ:PL	1/1:0,61:61:99:2772,187,0
3L	10381395	.	G	T	2788.77	.	AC=2;AF=1.00;AN=2;DP=60;ExcessHet=3.0103;FS=0.000;MLEAC=2;MLEAF=1.00;MQ=43.48;QD=33.05;SOR=0.986	GT:AD:DP:GQ:PL	1/1:0,60:60:99:2817,190,0
3L	10381405	.	T	A	2716.77	.	AC=2;AF=1.00;AN=2;DP=60;ExcessHet=3.0103;FS=0.000;MLEAC=2;MLEAF=1.00;MQ=43.45;QD=23.79;SOR=1.071	GT:AD:DP:GQ:PL	1/1:0,60:60:99:2745,184,0
3L	10381412	.	C	A	2806.77	.	AC=2;AF=1.00;AN=2;DP=62;ExcessHet=3.0103;FS=0.000;MLEAC=2;MLEAF=1.00;MQ=43.50;QD=24.33;SOR=1.057	GT:AD:DP:GQ:PL	1/1:0,62:62:99:2835,190,0
3L	10381416	.	ATTG	A	2707.73	.	AC=2;AF=1.00;AN=2;DP=57;ExcessHet=3.0103;FS=0.000;MLEAC=2;MLEAF=1.00;MQ=43.46;QD=33.85;SOR=1.047	GT:AD:DP:GQ:PL	1/1:0,57:57:99:2745,184,0
3L	10381422	.	AGACAAACAT	A	2560.73	.	AC=2;AF=1.00;AN=2;DP=57;ExcessHet=3.0103;FS=0.000;MLEAC=2;MLEAF=1.00;MQ=43.46;QD=33.58;SOR=0.960	GT:AD:DP:GQ:PL	1/1:0,57:57:99:2598,175,0
3L	10381509	.	A	G	1346.77	.	AC=2;AF=1.00;AN=2;DP=53;ExcessHet=3.0103;FS=0.000;MLEAC=2;MLEAF=1.00;MQ=43.58;QD=25.41;SOR=0.808	GT:AD:DP:GQ:PL	1/1:0,53:53:99:1375,157,0
3L	10381678	.	A	G	861.77	.	AC=2;AF=1.00;AN=2;DP=31;ExcessHet=3.0103;FS=0.000;MLEAC=2;MLEAF=1.00;MQ=43.75;QD=27.80;SOR=1.044	GT:AD:DP:GQ:PL	1/1:0,31:31:93:890,93,0
3L	10381735	.	T	TCCCC	814.73	.	AC=2;AF=1.00;AN=2;DP=19;ExcessHet=3.0103;FS=0.000;MLEAC=2;MLEAF=1.00;MQ=43.06;QD=31.17;SOR=0.793	GT:AD:DP:GQ:PL	1/1:0,19:19:60:852,60,0
3L	10381737	.	A	C	883.77	.	AC=2;AF=1.00;AN=2;DP=19;ExcessHet=3.0103;FS=0.000;MLEAC=2;MLEAF=1.00;MQ=43.06;QD=27.54;SOR=0.793	GT:AD:DP:GQ:PL	1/1:0,19:19:66:912,66,0
3L	10381742	.	T	A	856.77	.	AC=2;AF=1.00;AN=2;DP=23;ExcessHet=3.0103;FS=0.000;MLEAC=1;MLEAF=0.500;MQ=43.23;QD=33.44;SOR=1.244	GT:AD:DP:GQ:PL	1/1:0,23:23:69:859,69,0
3L	10381758	.	G	A	646.77	.	AC=2;AF=1.00;AN=2;DP=15;ExcessHet=3.0103;FS=0.000;MLEAC=2;MLEAF=1.00;MQ=43.74;QD=24.31;SOR=1.473	GT:AD:DP:GQ:PL	1/1:0,15:15:45:675,45,0
3L	10381822	.	GA	G	959.73	.	AC=2;AF=1.00;AN=2;DP=41;ExcessHet=3.0103;FS=0.000;MLEAC=2;MLEAF=1.00;MQ=43.74;QD=23.41;SOR=0.843	GT:AD:DP:GQ:PL	1/1:0,41:41:99:997,123,0
3L	10382026	.	C	A	1156.77	.	AC=2;AF=1.00;AN=2;DP=43;ExcessHet=3.0103;FS=0.000;MLEAC=2;MLEAF=1.00;MQ=43.82;QD=27.54;SOR=1.127	GT:AD:DP:GQ:PL	1/1:0,42:42:99:1185,126,0
3L	10382112	.	A	ATT	1521.73	.	AC=2;AF=1.00;AN=2;DP=59;ExcessHet=3.0103;FS=0.000;MLEAC=2;MLEAF=1.00;MQ=43.84;QD=29.26;SOR=0.773	GT:AD:DP:GQ:PL	1/1:0,52:52:99:1559,154,0
3L	10382150	.	C	T	1671.77	.	AC=2;AF=1.00;AN=2;DP=61;ExcessHet=3.0103;FS=0.000;MLEAC=2;MLEAF=1.00;MQ=43.89;QD=27.41;SOR=1.022	GT:AD:DP:GQ:PL	1/1:0,61:61:99:1700,183,0
3L	10382480	.	G	C	1558.77	.	AC=2;AF=1.00;AN=2;DP=59;ExcessHet=3.0103;FS=0.000;MLEAC=2;MLEAF=1.00;MQ=43.97;QD=26.88;SOR=1.085	GT:AD:DP:GQ:PL	1/1:0,58:58:99:1587,173,0
3L	10382588	.	A	C	2451.77	.	AC=2;AF=1.00;AN=2;DP=54;ExcessHet=3.0103;FS=0.000;MLEAC=2;MLEAF=1.00;MQ=43.93;QD=27.58;SOR=1.287	GT:AD:DP:GQ:PL	1/1:0,53:53:99:2480,168,0
3L	10382589	.	A	ACTTATT	2442.73	.	AC=2;AF=1.00;AN=2;DP=51;ExcessHet=3.0103;FS=0.000;MLEAC=2;MLEAF=1.00;MQ=43.92;QD=26.66;SOR=1.390	GT:AD:DP:GQ:PL	1/1:0,50:50:99:2480,168,0
3L	10382630	.	A	C	1484.77	.	AC=2;AF=1.00;AN=2;DP=56;ExcessHet=3.0103;FS=0.000;MLEAC=2;MLEAF=1.00;MQ=43.97;QD=26.51;SOR=1.009	GT:AD:DP:GQ:PL	1/1:0,56:56:99:1513,167,0
3L	10382801	.	T	A	1771.77	.	AC=2;AF=1.00;AN=2;DP=62;ExcessHet=3.0103;FS=0.000;MLEAC=2;MLEAF=1.00;MQ=43.94;QD=28.58;SOR=0.976	GT:AD:DP:GQ:PL	1/1:0,62:62:99:1800,186,0
3L	10382874	.	A	G	2518.77	.	AC=2;AF=1.00;AN=2;DP=57;ExcessHet=3.0103;FS=0.000;MLEAC=2;MLEAF=1.00;MQ=43.66;QD=32.33;SOR=0.800	GT:AD:DP:GQ:PL	1/1:0,57:57:99:2547,178,0
3L	10382880	.	AT	A	942.73	.	AC=2;AF=1.00;AN=2;BaseQRankSum=-1.090;ClippingRankSum=0.000;DP=58;ExcessHet=3.0103;FS=2.140;MLEAC=2;MLEAF=1.00;MQ=43.67;MQRankSum=-0.640;QD=17.14;ReadPosRankSum=-1.576;SOR=0.473	GT:AD:DP:GQ:PL	1/1:3,52:55:99:980,101,0
3L	10382965	.	C	A	1922.77	.	AC=2;AF=1.00;AN=2;DP=46;ExcessHet=3.0103;FS=0.000;MLEAC=2;MLEAF=1.00;MQ=43.77;QD=29.00;SOR=1.280	GT:AD:DP:GQ:PL	1/1:0,45:45:99:1951,135,0
3L	10382972	.	C	G	1922.77	.	AC=2;AF=1.00;AN=2;DP=44;ExcessHet=3.0103;FS=0.000;MLEAC=2;MLEAF=1.00;MQ=43.87;QD=33.80;SOR=1.312	GT:AD:DP:GQ:PL	1/1:0,43:43:99:1951,135,0
3L	10383038	.	A	G	2123.77	.	AC=2;AF=1.00;AN=2;DP=48;ExcessHet=3.0103;FS=0.000;MLEAC=2;MLEAF=1.00;MQ=43.80;QD=35.63;SOR=0.735	GT:AD:DP:GQ:PL	1/1:0,47:47:99:2152,144,0
3L	10383039	.	CA	C	2114.73	.	AC=2;AF=1.00;AN=2;DP=48;ExcessHet=3.0103;FS=0.000;MLEAC=2;MLEAF=1.00;MQ=43.80;QD=33.18;SOR=0.776	GT:AD:DP:GQ:PL	1/1:0,48:48:99:2152,144,0
3L	10383047	.	C	CA	1987.73	.	AC=2;AF=1.00;AN=2;DP=44;ExcessHet=3.0103;FS=0.000;MLEAC=2;MLEAF=1.00;MQ=43.78;QD=26.97;SOR=0.784	GT:AD:DP:GQ:PL	1/1:0,44:44:99:2025,135,0
3L	10383052	.	C	CCT	1942.73	.	AC=2;AF=1.00;AN=2;DP=43;ExcessHet=3.0103;FS=0.000;MLEAC=2;MLEAF=1.00;MQ=43.77;QD=31.20;SOR=0.739	GT:AD:DP:GQ:PL	1/1:0,43:43:99:1980,132,0
3L	10383055	.	A	C	2024.77	.	AC=2;AF=1.00;AN=2;DP=44;ExcessHet=3.0103;FS=0.000;MLEAC=2;MLEAF=1.00;MQ=43.78;QD=30.65;SOR=0.784	GT:AD:DP:GQ:PL	1/1:0,44:44:99:2053,138,0
3L	10383073	.	T	A	1997.77	.	AC=2;AF=1.00;AN=2;DP=47;ExcessHet=3.0103;FS=0.000;MLEAC=2;MLEAF=1.00;MQ=43.79;QD=32.91;SOR=0.735	GT:AD:DP:GQ:PL	1/1:0,47:47:99:2026,141,0
3L	10383129	.	T	C	2236.77	.	AC=2;AF=1.00;AN=2;DP=53;ExcessHet=3.0103;FS=0.000;MLEAC=2;MLEAF=1.00;MQ=44.10;QD=27.90;SOR=1.287	GT:AD:DP:GQ:PL	1/1:0,53:53:99:2265,160,0
3L	10383149	.	A	G	2262.77	.	AC=2;AF=1.00;AN=2;DP=52;ExcessHet=3.0103;FS=0.000;MLEAC=2;MLEAF=1.00;MQ=44.10;QD=34.06;SOR=0.941	GT:AD:DP:GQ:PL	1/1:0,52:52:99:2291,162,0
3L	10383722	.	G	GAAATTC	2032.73	.	AC=2;AF=1.00;AN=2;BaseQRankSum=-0.328;ClippingRankSum=0.000;DP=52;ExcessHet=3.0103;FS=3.388;MLEAC=2;MLEAF=1.00;MQ=44.00;MQRankSum=0.000;QD=28.27;ReadPosRankSum=-1.589;SOR=0.563	GT:AD:DP:GQ:PL	1/1:1,47:48:74:2070,74,0
3L	10383735	.	T	A	1386.77	.	AC=2;AF=1.00;AN=2;BaseQRankSum=0.721;ClippingRankSum=0.000;DP=52;ExcessHet=3.0103;FS=3.181;MLEAC=2;MLEAF=1.00;MQ=44.00;MQRankSum=0.000;QD=26.67;ReadPosRankSum=-0.768;SOR=0.408	GT:AD:DP:GQ:PL	1/1:1,51:52:99:1415,128,0
3L	10384085	.	TGCAAC	T	2139.73	.	AC=2;AF=1.00;AN=2;DP=49;ExcessHet=3.0103;FS=0.000;MLEAC=2;MLEAF=1.00;MQ=44.00;QD=26.19;SOR=0.818	GT:AD:DP:GQ:PL	1/1:0,49:49:99:2177,148,0
3L	10384129	.	A	AG	861.73	.	AC=2;AF=1.00;AN=2;BaseQRankSum=-0.444;ClippingRankSum=0.000;DP=43;ExcessHet=3.0103;FS=0.000;MLEAC=2;MLEAF=1.00;MQ=44.00;MQRankSum=0.000;QD=21.54;ReadPosRankSum=-1.146;SOR=0.302	GT:AD:DP:GQ:PL	1/1:1,39:40:98:899,98,0
3L	10384665	.	AAAT	A	1987.73	.	AC=2;AF=1.00;AN=2;DP=45;ExcessHet=3.0103;FS=0.000;MLEAC=2;MLEAF=1.00;MQ=44.00;QD=33.25;SOR=0.829	GT:AD:DP:GQ:PL	1/1:0,45:45:99:2025,135,0
3L	10384721	.	CA	C	680.73	.	AC=2;AF=1.00;AN=2;DP=42;ExcessHet=3.0103;FS=0.000;MLEAC=2;MLEAF=1.00;MQ=43.89;QD=17.91;SOR=1.329	GT:AD:DP:GQ:PL	1/1:0,38:38:99:718,112,0
3L	10384826	.	G	A	1655.77	.	AC=2;AF=1.00;AN=2;DP=40;ExcessHet=3.0103;FS=0.000;MLEAC=2;MLEAF=1.00;MQ=43.36;QD=33.69;SOR=1.981	GT:AD:DP:GQ:PL	1/1:0,40:40:99:1684,126,0
3L	10384844	.	AT	A	471.73	.	AC=2;AF=1.00;AN=2;BaseQRankSum=-0.293;ClippingRankSum=0.000;DP=37;ExcessHet=3.0103;FS=2.945;MLEAC=2;MLEAF=1.00;MQ=43.30;MQRankSum=1.393;QD=14.29;ReadPosRankSum=-0.113;SOR=0.186	GT:AD:DP:GQ:PL	1/1:2,31:33:56:509,56,0
3L	10385090	.	T	C	1679.77	.	AC=2;AF=1.00;AN=2;DP=42;ExcessHet=3.0103;FS=0.000;MLEAC=2;MLEAF=1.00;MQ=44.00;QD=28.92;SOR=0.788	GT:AD:DP:GQ:PL	1/1:0,42:42:99:1708,126,0
3L	10385112	.	T	C	1726.77	.	AC=2;AF=1.00;AN=2;DP=37;ExcessHet=3.0103;FS=0.000;MLEAC=2;MLEAF=1.00;MQ=43.95;QD=32.15;SOR=0.859	GT:AD:DP:GQ:PL	1/1:0,37:37:99:1755,117,0
3L	10385126	.	T	A	1979.77	.	AC=2;AF=1.00;AN=2;DP=42;ExcessHet=3.0103;FS=0.000;MLEAC=2;MLEAF=1.00;MQ=43.95;QD=25.80;SOR=0.788	GT:AD:DP:GQ:PL	1/1:0,42:42:99:2008,135,0
3L	10385127	.	A	T	1979.77	.	AC=2;AF=1.00;AN=2;DP=41;ExcessHet=3.0103;FS=0.000;MLEAC=2;MLEAF=1.00;MQ=43.95;QD=31.21;SOR=0.741	GT:AD:DP:GQ:PL	1/1:0,41:41:99:2008,135,0
3L	10385132	.	T	A	1873.77	.	AC=2;AF=1.00;AN=2;DP=41;ExcessHet=3.0103;FS=0.000;MLEAC=2;MLEAF=1.00;MQ=43.90;QD=31.24;SOR=0.954	GT:AD:DP:GQ:PL	1/1:0,41:41:99:1902,129,0
3L	10385232	.	G	T	2714.77	.	AC=2;AF=1.00;AN=2;DP=61;ExcessHet=3.0103;FS=0.000;MLEAC=2;MLEAF=1.00;MQ=43.94;QD=32.25;SOR=1.197	GT:AD:DP:GQ:PL	1/1:0,61:61:99:2743,187,0
3L	10385241	.	C	T	2827.77	.	AC=2;AF=1.00;AN=2;DP=63;ExcessHet=3.0103;FS=0.000;MLEAC=2;MLEAF=1.00;MQ=43.94;QD=33.01;SOR=1.179	GT:AD:DP:GQ:PL	1/1:0,63:63:99:2856,193,0
3L	10385248	.	G	T	2809.77	.	AC=2;AF=1.00;AN=2;DP=64;ExcessHet=3.0103;FS=0.000;MLEAC=2;MLEAF=1.00;MQ=43.94;QD=32.09;SOR=1.044	GT:AD:DP:GQ:PL	1/1:0,64:64:99:2838,193,0
3L	10385327	.	G	A	1773.77	.	AC=2;AF=1.00;AN=2;DP=64;ExcessHet=3.0103;FS=0.000;MLEAC=2;MLEAF=1.00;MQ=44.00;QD=27.72;SOR=0.756	GT:AD:DP:GQ:PL	1/1:0,64:64:99:1802,191,0
3L	10385501	.	ATTTTTTTTTT	A	2552.73	.	AC=2;AF=1.00;AN=2;DP=59;ExcessHet=3.0103;FS=0.000;MLEAC=2;MLEAF=1.00;MQ=43.53;QD=26.19;SOR=0.762	GT:AD:DP:GQ:PL	1/1:0,58:58:99:2590,178,0
3L	10385513	.	T	A	2560.77	.	AC=2;AF=1.00;AN=2;DP=59;ExcessHet=3.0103;FS=0.000;MLEAC=2;MLEAF=1.00;MQ=43.53;QD=31.32;SOR=0.726	GT:AD:DP:GQ:PL	1/1:0,59:59:99:2589,178,0
3L	10385533	.	C	T	2745.77	.	AC=2;AF=1.00;AN=2;DP=61;ExcessHet=3.0103;FS=0.000;MLEAC=2;MLEAF=1.00;MQ=43.54;QD=27.22;SOR=0.793	GT:AD:DP:GQ:PL	1/1:0,61:61:99:2774,187,0
3L	10385550	.	C	A	2705.77	.	AC=2;AF=1.00;AN=2;DP=63;ExcessHet=3.0103;FS=0.000;MLEAC=2;MLEAF=1.00;MQ=43.56;QD=32.40;SOR=0.724	GT:AD:DP:GQ:PL	1/1:0,63:63:99:2734,193,0
3L	10385720	.	C	CTGTTGA	2136.73	.	AC=2;AF=1.00;AN=2;DP=47;ExcessHet=3.0103;FS=0.000;MLEAC=2;MLEAF=1.00;MQ=43.08;QD=25.15;SOR=0.883	GT:AD:DP:GQ:PL	1/1:0,44:44:99:2174,147,0
3L	10385729	.	T	C	2171.77	.	AC=2;AF=1.00;AN=2;DP=49;ExcessHet=3.0103;FS=0.000;MLEAC=2;MLEAF=1.00;MQ=43.12;QD=32.27;SOR=0.909	GT:AD:DP:GQ:PL	1/1:0,49:49:99:2200,150,0
3L	10385797	.	T	G	1356.77	.	AC=2;AF=1.00;AN=2;DP=50;ExcessHet=3.0103;FS=0.000;MLEAC=2;MLEAF=1.00;MQ=43.54;QD=27.14;SOR=1.390	GT:AD:DP:GQ:PL	1/1:0,50:50:99:1385,149,0
3L	10385864	.	GA	G	2315.73	.	AC=2;AF=1.00;AN=2;DP=58;ExcessHet=3.0103;FS=0.000;MLEAC=2;MLEAF=1.00;MQ=43.60;QD=24.33;SOR=0.892	GT:AD:DP:GQ:PL	1/1:0,53:53:99:2353,166,0
3L	10385879	.	A	C	2375.77	.	AC=2;AF=1.00;AN=2;DP=56;ExcessHet=3.0103;FS=0.000;MLEAC=2;MLEAF=1.00;MQ=43.63;QD=27.98;SOR=0.841	GT:AD:DP:GQ:PL	1/1:0,56:56:99:2404,169,0
3L	10386056	.	G	C	1352.77	.	AC=2;AF=1.00;AN=2;DP=51;ExcessHet=3.0103;FS=0.000;MLEAC=2;MLEAF=1.00;MQ=43.78;QD=26.52;SOR=2.348	GT:AD:DP:GQ:PL	1/1:0,51:51:99:1381,153,0
3L	10386096	.	A	AAACAAC	2061.73	.	AC=2;AF=1.00;AN=2;BaseQRankSum=1.024;ClippingRankSum=0.000;DP=55;ExcessHet=3.0103;FS=0.000;MLEAC=2;MLEAF=1.00;MQ=43.48;MQRankSum=-0.172;QD=32.61;ReadPosRankSum=-0.795;SOR=0.320	GT:AD:DP:GQ:PL	1/1:1,49:50:99:2099,108,0
3L	10386192	.	C	G	1463.77	.	AC=2;AF=1.00;AN=2;BaseQRankSum=1.836;ClippingRankSum=0.000;DP=56;ExcessHet=3.0103;FS=0.000;MLEAC=2;MLEAF=1.00;MQ=43.70;MQRankSum=0.000;QD=26.14;ReadPosRankSum=-0.556;SOR=0.618	GT:AD:DP:GQ:PL	1/1:1,55:56:99:1492,157,0
3L	10386250	.	T	C	1395.77	.	AC=2;AF=1.00;AN=2;DP=55;ExcessHet=3.0103;FS=0.000;MLEAC=2;MLEAF=1.00;MQ=44.00;QD=25.85;SOR=1.220	GT:AD:DP:GQ:PL	1/1:0,54:54:99:1424,161,0
3L	10386860	.	T	C	2129.77	.	AC=2;AF=1.00;AN=2;DP=53;ExcessHet=3.0103;FS=0.000;MLEAC=2;MLEAF=1.00;MQ=44.00;QD=30.63;SOR=1.480	GT:AD:DP:GQ:PL	1/1:0,52:52:99:2158,159,0
3L	10386878	.	G	A	1982.77	.	AC=2;AF=1.00;AN=2;DP=47;ExcessHet=3.0103;FS=0.000;MLEAC=2;MLEAF=1.00;MQ=44.00;QD=28.42;SOR=2.160	GT:AD:DP:GQ:PL	1/1:0,47:47:99:2011,144,0
3L	10387207	.	C	T	1191.77	.	AC=2;AF=1.00;AN=2;BaseQRankSum=1.821;ClippingRankSum=0.000;DP=45;ExcessHet=3.0103;FS=0.000;MLEAC=2;MLEAF=1.00;MQ=44.00;MQRankSum=0.000;QD=26.48;ReadPosRankSum=-0.476;SOR=0.223	GT:AD:DP:GQ:PL	1/1:1,44:45:99:1220,125,0
3L	10387261	.	G	C	1147.77	.	AC=2;AF=1.00;AN=2;DP=42;ExcessHet=3.0103;FS=0.000;MLEAC=2;MLEAF=1.00;MQ=44.00;QD=27.33;SOR=0.788	GT:AD:DP:GQ:PL	1/1:0,42:42:99:1176,126,0
3L	10387342	.	T	A	1117.77	.	AC=2;AF=1.00;AN=2;DP=41;ExcessHet=3.0103;FS=0.000;MLEAC=2;MLEAF=1.00;MQ=43.95;QD=27.94;SOR=1.609	GT:AD:DP:GQ:PL	1/1:0,40:40:99:1146,120,0
3L	10387399	.	A	G	1265.77	.	AC=2;AF=1.00;AN=2;DP=51;ExcessHet=3.0103;FS=0.000;MLEAC=2;MLEAF=1.00;MQ=43.96;QD=25.83;SOR=1.007	GT:AD:DP:GQ:PL	1/1:0,49:49:99:1294,146,0
3L	10387430	.	T	C	1935.77	.	AC=2;AF=1.00;AN=2;DP=44;ExcessHet=3.0103;FS=0.000;MLEAC=2;MLEAF=1.00;MQ=43.96;QD=29.65;SOR=0.836	GT:AD:DP:GQ:PL	1/1:0,43:43:99:1964,132,0
3L	10387431	.	T	C	1935.77	.	AC=2;AF=1.00;AN=2;DP=45;ExcessHet=3.0103;FS=0.000;MLEAC=2;MLEAF=1.00;MQ=43.96;QD=25.82;SOR=0.883	GT:AD:DP:GQ:PL	1/1:0,44:44:99:1964,132,0
3L	10387434	.	G	A	1935.77	.	AC=2;AF=1.00;AN=2;DP=45;ExcessHet=3.0103;FS=0.000;MLEAC=2;MLEAF=1.00;MQ=43.96;QD=30.23;SOR=0.883	GT:AD:DP:GQ:PL	1/1:0,44:44:99:1964,132,0
3L	10387548	.	C	G	1221.77	.	AC=2;AF=1.00;AN=2;DP=47;ExcessHet=3.0103;FS=0.000;MLEAC=2;MLEAF=1.00;MQ=43.96;QD=26.00;SOR=0.735	GT:AD:DP:GQ:PL	1/1:0,47:47:99:1250,140,0
3L	10387849	.	CT	C	1255.73	.	AC=2;AF=1.00;AN=2;DP=55;ExcessHet=3.0103;FS=0.000;MLEAC=2;MLEAF=1.00;MQ=43.65;QD=23.69;SOR=1.179	GT:AD:DP:GQ:PL	1/1:0,53:53:99:1293,159,0
3L	10387894	.	C	A	1443.77	.	AC=2;AF=1.00;AN=2;DP=52;ExcessHet=3.0103;FS=0.000;MLEAC=2;MLEAF=1.00;MQ=43.30;QD=27.76;SOR=1.036	GT:AD:DP:GQ:PL	1/1:0,52:52:99:1472,156,0
3L	10387919	.	G	A	2443.77	.	AC=2;AF=1.00;AN=2;DP=56;ExcessHet=3.0103;FS=0.000;MLEAC=2;MLEAF=1.00;MQ=43.55;QD=29.77;SOR=0.765	GT:AD:DP:GQ:PL	1/1:0,56:56:99:2472,169,0
3L	10387923	.	G	A	2443.77	.	AC=2;AF=1.00;AN=2;DP=53;ExcessHet=3.0103;FS=0.000;MLEAC=2;MLEAF=1.00;MQ=43.53;QD=25.61;SOR=0.808	GT:AD:DP:GQ:PL	1/1:0,53:53:99:2472,169,0
3L	10388059	.	AGCACATGTT	A	2019.73	.	AC=2;AF=1.00;AN=2;DP=52;ExcessHet=3.0103;FS=0.000;MLEAC=2;MLEAF=1.00;MQ=42.82;QD=32.30;SOR=1.464	GT:AD:DP:GQ:PL	1/1:0,46:46:99:2057,139,0
3L	10388322	.	TGCCATCAGCCGCACCAGCA	T	1898.73	.	AC=2;AF=1.00;AN=2;DP=44;ExcessHet=3.0103;FS=0.000;MLEAC=2;MLEAF=1.00;MQ=42.88;QD=28.64;SOR=0.739	GT:AD:DP:GQ:PL	1/1:0,43:43:99:1936,133,0
3L	10388351	.	G	A	1845.77	.	AC=2;AF=1.00;AN=2;DP=42;ExcessHet=3.0103;FS=0.000;MLEAC=2;MLEAF=1.00;MQ=42.83;QD=27.94;SOR=0.892	GT:AD:DP:GQ:PL	1/1:0,42:42:99:1874,127,0
3L	10388407	.	G	A	2219.77	.	AC=2;AF=1.00;AN=2;DP=50;ExcessHet=3.0103;FS=0.000;MLEAC=2;MLEAF=1.00;MQ=43.30;QD=24.64;SOR=1.519	GT:AD:DP:GQ:PL	1/1:0,50:50:99:2248,151,0
3L	10388408	.	C	T	2219.77	.	AC=2;AF=1.00;AN=2;DP=50;ExcessHet=3.0103;FS=0.000;MLEAC=2;MLEAF=1.00;MQ=43.30;QD=33.88;SOR=1.519	GT:AD:DP:GQ:PL	1/1:0,50:50:99:2248,151,0
3L	10388572	.	CGCT	C	1793.73	.	AC=2;AF=1.00;AN=2;DP=47;ExcessHet=3.0103;FS=0.000;MLEAC=2;MLEAF=1.00;MQ=43.79;QD=32.19;SOR=1.347	GT:AD:DP:GQ:PL	1/1:0,41:41:99:1831,124,0
3L	10388592	.	C	CTTGTTG	2016.73	.	AC=2;AF=1.00;AN=2;DP=49;ExcessHet=3.0103;FS=0.000;MLEAC=2;MLEAF=1.00;MQ=43.76;QD=25.22;SOR=0.976	GT:AD:DP:GQ:PL	1/1:0,46:46:99:2054,138,0
3L	10388727	.	T	TGCG	1707.73	.	AC=2;AF=1.00;AN=2;DP=41;ExcessHet=3.0103;FS=0.000;MLEAC=2;MLEAF=1.00;MQ=43.63;QD=24.61;SOR=0.798	GT:AD:DP:GQ:PL	1/1:0,38:38:99:1745,117,0
3L	10388735	.	T	C	1692.77	.	AC=2;AF=1.00;AN=2;DP=39;ExcessHet=3.0103;FS=0.000;MLEAC=2;MLEAF=1.00;MQ=43.61;QD=30.58;SOR=0.850	GT:AD:DP:GQ:PL	1/1:0,39:39:99:1721,117,0
3L	10388889	.	G	GAA	1489.73	.	AC=2;AF=1.00;AN=2;DP=52;ExcessHet=3.0103;FS=0.000;MLEAC=2;MLEAF=1.00;MQ=43.85;QD=31.70;SOR=0.735	GT:AD:DP:GQ:PL	1/1:0,47:47:99:1527,141,0
3L	10389226	.	C	CA	2469.73	.	AC=2;AF=1.00;AN=2;DP=55;ExcessHet=3.0103;FS=0.000;MLEAC=2;MLEAF=1.00;MQ=44.00;QD=29.69;SOR=0.729	GT:AD:DP:GQ:PL	1/1:0,55:55:99:2507,169,0
3L	10389228	.	G	A	2478.77	.	AC=2;AF=1.00;AN=2;DP=56;ExcessHet=3.0103;FS=0.000;MLEAC=2;MLEAF=1.00;MQ=44.00;QD=26.95;SOR=0.765	GT:AD:DP:GQ:PL	1/1:0,56:56:99:2507,169,0
3L	10390033	.	A	G	1352.77	.	AC=2;AF=1.00;AN=2;DP=49;ExcessHet=3.0103;FS=0.000;MLEAC=2;MLEAF=1.00;MQ=43.84;QD=27.61;SOR=1.007	GT:AD:DP:GQ:PL	1/1:0,49:49:99:1381,146,0
3L	10390076	.	G	A	1060.77	.	AC=2;AF=1.00;AN=2;DP=37;ExcessHet=3.0103;FS=0.000;MLEAC=2;MLEAF=1.00;MQ=43.90;QD=28.67;SOR=0.746	GT:AD:DP:GQ:PL	1/1:0,37:37:99:1089,111,0
3L	10390109	.	A	T	1408.77	.	AC=2;AF=1.00;AN=2;DP=50;ExcessHet=3.0103;FS=0.000;MLEAC=2;MLEAF=1.00;MQ=44.00;QD=28.18;SOR=0.773	GT:AD:DP:GQ:PL	1/1:0,50:50:99:1437,150,0
3L	10390136	.	G	GT	2001.73	.	AC=2;AF=1.00;AN=2;DP=46;ExcessHet=3.0103;FS=0.000;MLEAC=2;MLEAF=1.00;MQ=44.00;QD=28.78;SOR=0.737	GT:AD:DP:GQ:PL	1/1:0,45:45:99:2039,138,0
3L	10390140	.	G	C	2118.77	.	AC=2;AF=1.00;AN=2;DP=49;ExcessHet=3.0103;FS=0.000;MLEAC=2;MLEAF=1.00;MQ=44.00;QD=28.94;SOR=0.818	GT:AD:DP:GQ:PL	1/1:0,49:49:99:2147,147,0
3L	10390299	.	GCGA	G	2587.73	.	AC=2;AF=1.00;AN=2;DP=58;ExcessHet=3.0103;FS=0.000;MLEAC=2;MLEAF=1.00;MQ=44.00;QD=31.73;SOR=0.693	GT:AD:DP:GQ:PL	1/1:0,58:58:99:2625,178,0
3L	10390312	.	A	T	2631.77	.	AC=2;AF=1.00;AN=2;DP=60;ExcessHet=3.0103;FS=0.000;MLEAC=2;MLEAF=1.00;MQ=44.00;QD=29.09;SOR=0.760	GT:AD:DP:GQ:PL	1/1:0,60:60:99:2660,184,0
3L	10390336	.	CAA	C	2409.73	.	AC=2;AF=1.00;AN=2;DP=57;ExcessHet=3.0103;FS=0.000;MLEAC=2;MLEAF=1.00;MQ=44.00;QD=28.00;SOR=0.877	GT:AD:DP:GQ:PL	1/1:0,57:57:99:2447,172,0
3L	10390350	.	G	A	1521.77	.	AC=2;AF=1.00;AN=2;DP=54;ExcessHet=3.0103;FS=0.000;MLEAC=2;MLEAF=1.00;MQ=44.00;QD=28.18;SOR=1.022	GT:AD:DP:GQ:PL	1/1:0,54:54:99:1550,162,0
3L	10390449	.	AG	A	1269.73	.	AC=2;AF=1.00;AN=2;DP=46;ExcessHet=3.0103;FS=0.000;MLEAC=2;MLEAF=1.00;MQ=44.00;QD=28.22;SOR=0.737	GT:AD:DP:GQ:PL	1/1:0,45:45:99:1307,135,0
3L	10390471	.	C	T	2437.77	.	AC=2;AF=1.00;AN=2;DP=55;ExcessHet=3.0103;FS=0.000;MLEAC=2;MLEAF=1.00;MQ=43.96;QD=24.64;SOR=1.022	GT:AD:DP:GQ:PL	1/1:0,54:54:99:2466,166,0
3L	10390473	.	C	T	2463.77	.	AC=2;AF=1.00;AN=2;DP=55;ExcessHet=3.0103;FS=0.000;MLEAC=2;MLEAF=1.00;MQ=43.96;QD=29.50;SOR=0.970	GT:AD:DP:GQ:PL	1/1:0,55:55:99:2492,169,0
3L	10390480	.	G	C	2373.77	.	AC=2;AF=1.00;AN=2;DP=54;ExcessHet=3.0103;FS=0.000;MLEAC=2;MLEAF=1.00;MQ=43.96;QD=28.71;SOR=0.931	GT:AD:DP:GQ:PL	1/1:0,54:54:99:2402,163,0
3L	10390581	.	G	C	1667.77	.	AC=2;AF=1.00;AN=2;DP=61;ExcessHet=3.0103;FS=0.000;MLEAC=2;MLEAF=1.00;MQ=44.00;QD=27.34;SOR=1.292	GT:AD:DP:GQ:PL	1/1:0,61:61:99:1696,183,0
3L	10392007	.	G	T	1539.77	.	AC=2;AF=1.00;AN=2;DP=57;ExcessHet=3.0103;FS=0.000;MLEAC=2;MLEAF=1.00;MQ=44.00;QD=27.50;SOR=1.009	GT:AD:DP:GQ:PL	1/1:0,56:56:99:1568,168,0
3L	10392947	.	C	T	1801.77	.	AC=2;AF=1.00;AN=2;DP=65;ExcessHet=3.0103;FS=0.000;MLEAC=2;MLEAF=1.00;MQ=43.21;QD=28.15;SOR=1.127	GT:AD:DP:GQ:PL	1/1:0,64:64:99:1830,192,0
3L	10392987	.	A	C	2729.77	.	AC=2;AF=1.00;AN=2;DP=60;ExcessHet=3.0103;FS=0.000;MLEAC=2;MLEAF=1.00;MQ=42.55;QD=29.97;SOR=1.034	GT:AD:DP:GQ:PL	1/1:0,59:59:99:2758,187,0
3L	10392994	.	T	G	2805.77	.	AC=2;AF=1.00;AN=2;DP=61;ExcessHet=3.0103;FS=0.000;MLEAC=2;MLEAF=1.00;MQ=42.40;QD=29.10;SOR=1.107	GT:AD:DP:GQ:PL	1/1:0,61:61:99:2834,190,0
3L	10392996	.	C	T	2805.77	.	AC=2;AF=1.00;AN=2;DP=61;ExcessHet=3.0103;FS=0.000;MLEAC=2;MLEAF=1.00;MQ=42.40;QD=29.41;SOR=1.022	GT:AD:DP:GQ:PL	1/1:0,61:61:99:2834,190,0
3L	10392999	.	T	A	2715.77	.	AC=2;AF=1.00;AN=2;DP=61;ExcessHet=3.0103;FS=0.000;MLEAC=2;MLEAF=1.00;MQ=42.40;QD=27.74;SOR=1.022	GT:AD:DP:GQ:PL	1/1:0,61:61:99:2744,184,0
3L	10393038	.	T	A	2716.77	.	AC=2;AF=1.00;AN=2;DP=60;ExcessHet=3.0103;FS=0.000;MLEAC=2;MLEAF=1.00;MQ=42.01;QD=29.23;SOR=0.906	GT:AD:DP:GQ:PL	1/1:0,60:60:99:2745,184,0
3L	10393040	.	G	A	2716.77	.	AC=2;AF=1.00;AN=2;DP=61;ExcessHet=3.0103;FS=0.000;MLEAC=2;MLEAF=1.00;MQ=41.99;QD=28.45;SOR=0.941	GT:AD:DP:GQ:PL	1/1:0,61:61:99:2745,184,0
3L	10393050	.	G	C	2642.77	.	AC=2;AF=1.00;AN=2;DP=61;ExcessHet=3.0103;FS=0.000;MLEAC=2;MLEAF=1.00;MQ=42.01;QD=33.53;SOR=0.865	GT:AD:DP:GQ:PL	1/1:0,61:61:99:2671,184,0
3L	10393062	.	C	T	1599.77	.	AC=2;AF=1.00;AN=2;DP=60;ExcessHet=3.0103;FS=0.000;MLEAC=2;MLEAF=1.00;MQ=41.71;QD=26.66;SOR=0.986	GT:AD:DP:GQ:PL	1/1:0,60:60:99:1628,180,0
3L	10393096	.	A	AAT	1897.73	.	AC=2;AF=1.00;AN=2;DP=61;ExcessHet=3.0103;FS=0.000;MLEAC=2;MLEAF=1.00;MQ=41.53;QD=32.16;SOR=1.217	GT:AD:DP:GQ:PL	1/1:0,59:59:99:1935,177,0
3L	10393163	.	T	A	2337.77	.	AC=2;AF=1.00;AN=2;DP=51;ExcessHet=3.0103;FS=0.000;MLEAC=2;MLEAF=1.00;MQ=40.22;QD=29.20;SOR=0.732	GT:AD:DP:GQ:PL	1/1:0,51:51:99:2366,159,0
3L	10393165	.	TC	T	2328.73	.	AC=2;AF=1.00;AN=2;DP=52;ExcessHet=3.0103;FS=0.000;MLEAC=2;MLEAF=1.00;MQ=40.19;QD=29.29;SOR=0.693	GT:AD:DP:GQ:PL	1/1:0,52:52:99:2366,160,0
3L	10393168	.	TTTTC	T	2302.73	.	AC=2;AF=1.00;AN=2;DP=52;ExcessHet=3.0103;FS=0.000;MLEAC=2;MLEAF=1.00;MQ=40.19;QD=32.79;SOR=0.693	GT:AD:DP:GQ:PL	1/1:0,52:52:99:2340,157,0
3L	10393176	.	A	AAACTAT	2662.73	.	AC=2;AF=1.00;AN=2;DP=52;ExcessHet=3.0103;FS=0.000;MLEAC=2;MLEAF=1.00;MQ=40.46;QD=32.09;SOR=0.770	GT:AD:DP:GQ:PL	1/1:0,52:52:99:2700,181,0
3L	10393179	.	A	ACT	2707.73	.	AC=2;AF=1.00;AN=2;DP=57;ExcessHet=3.0103;FS=0.000;MLEAC=2;MLEAF=1.00;MQ=40.68;QD=37.28;SOR=0.877	GT:AD:DP:GQ:PL	1/1:0,57:57:99:2745,184,0
3L	10393185	.	A	T	2716.77	.	AC=2;AF=1.00;AN=2;DP=59;ExcessHet=3.0103;FS=0.000;MLEAC=2;MLEAF=1.00;MQ=40.84;QD=29.31;SOR=0.950	GT:AD:DP:GQ:PL	1/1:0,59:59:99:2745,184,0
3L	10393187	.	G	T	2794.77	.	AC=2;AF=1.00;AN=2;DP=61;ExcessHet=3.0103;FS=0.000;MLEAC=2;MLEAF=1.00;MQ=40.91;QD=32.68;SOR=1.022	GT:AD:DP:GQ:PL	1/1:0,61:61:99:2823,190,0
3L	10393190	.	T	A	2749.77	.	AC=2;AF=1.00;AN=2;DP=61;ExcessHet=3.0103;FS=0.000;MLEAC=2;MLEAF=1.00;MQ=40.87;QD=34.36;SOR=1.022	GT:AD:DP:GQ:PL	1/1:0,61:61:99:2778,187,0
3L	10393210	.	A	G	2561.77	.	AC=2;AF=1.00;AN=2;DP=58;ExcessHet=3.0103;FS=0.000;MLEAC=2;MLEAF=1.00;MQ=41.07;QD=32.59;SOR=1.278	GT:AD:DP:GQ:PL	1/1:0,58:58:99:2590,175,0
3L	10393216	.	A	T	2606.77	.	AC=2;AF=1.00;AN=2;DP=58;ExcessHet=3.0103;FS=0.000;MLEAC=2;MLEAF=1.00;MQ=41.09;QD=25.40;SOR=1.382	GT:AD:DP:GQ:PL	1/1:0,58:58:99:2635,178,0
3L	10393225	.	T	G	2536.77	.	AC=2;AF=1.00;AN=2;DP=57;ExcessHet=3.0103;FS=0.000;MLEAC=2;MLEAF=1.00;MQ=41.17;QD=30.04;SOR=1.453	GT:AD:DP:GQ:PL	1/1:0,57:57:99:2565,172,0
3L	10393227	.	G	A	2536.77	.	AC=2;AF=1.00;AN=2;DP=56;ExcessHet=3.0103;FS=0.000;MLEAC=2;MLEAF=1.00;MQ=41.17;QD=32.04;SOR=1.528	GT:AD:DP:GQ:PL	1/1:0,56:56:99:2565,172,0
3L	10393256	.	C	G	1480.77	.	AC=2;AF=1.00;AN=2;DP=56;ExcessHet=3.0103;FS=0.000;MLEAC=2;MLEAF=1.00;MQ=41.76;QD=26.44;SOR=2.066	GT:AD:DP:GQ:PL	1/1:0,56:56:99:1509,167,0
3L	10393880	.	G	A	1310.77	.	AC=2;AF=1.00;AN=2;DP=48;ExcessHet=3.0103;FS=0.000;MLEAC=2;MLEAF=1.00;MQ=42.90;QD=27.89;SOR=0.823	GT:AD:DP:GQ:PL	1/1:0,47:47:99:1339,141,0
3L	10393954	.	T	C	1484.77	.	AC=2;AF=1.00;AN=2;DP=57;ExcessHet=3.0103;FS=0.000;MLEAC=2;MLEAF=1.00;MQ=42.86;QD=26.05;SOR=0.800	GT:AD:DP:GQ:PL	1/1:0,57:57:99:1513,170,0
3L	10393983	.	C	T	1662.77	.	AC=2;AF=1.00;AN=2;DP=61;ExcessHet=3.0103;FS=0.000;MLEAC=2;MLEAF=1.00;MQ=42.25;QD=27.26;SOR=0.725	GT:AD:DP:GQ:PL	1/1:0,61:61:99:1691,183,0
3L	10394015	.	C	G	1510.77	.	AC=2;AF=1.00;AN=2;DP=58;ExcessHet=3.0103;FS=0.000;MLEAC=2;MLEAF=1.00;MQ=41.16;QD=26.50;SOR=0.877	GT:AD:DP:GQ:PL	1/1:0,57:57:99:1539,171,0
3L	10394293	.	T	TG	727.73	.	AC=2;AF=1.00;AN=2;DP=14;ExcessHet=3.0103;FS=0.000;MLEAC=2;MLEAF=1.00;MQ=28.29;QD=33.05;SOR=3.912	GT:AD:DP:GQ:PL	1/1:0,14:14:51:765,51,0
3L	10394297	.	C	T	781.77	.	AC=2;AF=1.00;AN=2;DP=17;ExcessHet=3.0103;FS=0.000;MLEAC=2;MLEAF=1.00;MQ=28.24;QD=27.65;SOR=4.294	GT:AD:DP:GQ:PL	1/1:0,17:17:54:810,54,0
3L	10394299	.	AAT	A	830.73	.	AC=2;AF=1.00;AN=2;DP=18;ExcessHet=3.0103;FS=0.000;MLEAC=2;MLEAF=1.00;MQ=28.73;QD=32.95;SOR=4.407	GT:AD:DP:GQ:PL	1/1:0,18:18:60:868,60,0
3L	10394306	.	C	G	839.77	.	AC=2;AF=1.00;AN=2;DP=20;ExcessHet=3.0103;FS=0.000;MLEAC=2;MLEAF=1.00;MQ=30.60;QD=27.32;SOR=4.615	GT:AD:DP:GQ:PL	1/1:0,20:20:60:868,60,0
3L	10394332	.	A	T	1203.77	.	AC=2;AF=1.00;AN=2;DP=29;ExcessHet=3.0103;FS=0.000;MLEAC=2;MLEAF=1.00;MQ=35.20;QD=23.98;SOR=1.688	GT:AD:DP:GQ:PL	1/1:0,29:29:87:1232,87,0
3L	10394341	.	T	C	1248.77	.	AC=2;AF=1.00;AN=2;DP=26;ExcessHet=3.0103;FS=0.000;MLEAC=2;MLEAF=1.00;MQ=37.18;QD=25.73;SOR=1.220	GT:AD:DP:GQ:PL	1/1:0,26:26:90:1277,90,0
3L	10394344	.	C	A	1141.77	.	AC=2;AF=1.00;AN=2;DP=26;ExcessHet=3.0103;FS=0.000;MLEAC=2;MLEAF=1.00;MQ=37.18;QD=32.01;SOR=1.220	GT:AD:DP:GQ:PL	1/1:0,26:26:78:1170,78,0
3L	10394346	.	G	C	1141.77	.	AC=2;AF=1.00;AN=2;DP=26;ExcessHet=3.0103;FS=0.000;MLEAC=2;MLEAF=1.00;MQ=37.18;QD=30.34;SOR=1.220	GT:AD:DP:GQ:PL	1/1:0,26:26:78:1170,78,0
3L	10394348	.	G	A	1141.77	.	AC=2;AF=1.00;AN=2;DP=26;ExcessHet=3.0103;FS=0.000;MLEAC=2;MLEAF=1.00;MQ=37.18;QD=32.07;SOR=1.220	GT:AD:DP:GQ:PL	1/1:0,26:26:78:1170,78,0
3L	10394631	.	CA	C	994.73	.	AC=2;AF=1.00;AN=2;DP=41;ExcessHet=3.0103;FS=0.000;MLEAC=2;MLEAF=1.00;MQ=43.51;QD=25.51;SOR=1.096	GT:AD:DP:GQ:PL	1/1:0,39:39:99:1032,117,0
3L	10395413	.	T	A	884.77	.	AC=2;AF=1.00;AN=2;BaseQRankSum=0.729;ClippingRankSum=0.000;DP=36;ExcessHet=3.0103;FS=0.000;MLEAC=2;MLEAF=1.00;MQ=43.53;MQRankSum=-0.201;QD=24.58;ReadPosRankSum=0.096;SOR=0.358	GT:AD:DP:GQ:PL	1/1:1,35:36:81:913,81,0
3L	10395445	.	CCT	C	1345.73	.	AC=2;AF=1.00;AN=2;DP=30;ExcessHet=3.0103;FS=0.000;MLEAC=2;MLEAF=1.00;MQ=43.43;QD=31.71;SOR=0.976	GT:AD:DP:GQ:PL	1/1:0,30:30:93:1383,93,0
3L	10395450	.	CCCCA	C	1390.73	.	AC=2;AF=1.00;AN=2;DP=30;ExcessHet=3.0103;FS=0.000;MLEAC=2;MLEAF=1.00;MQ=43.43;QD=34.44;SOR=0.976	GT:AD:DP:GQ:PL	1/1:0,30:30:96:1428,96,0
3L	10395455	.	G	GACTA	1357.73	.	AC=2;AF=1.00;AN=2;DP=30;ExcessHet=3.0103;FS=0.000;MLEAC=2;MLEAF=1.00;MQ=43.43;QD=32.17;SOR=0.976	GT:AD:DP:GQ:PL	1/1:0,30:30:93:1395,93,0
3L	10395995	.	C	T	1462.77	.	AC=2;AF=1.00;AN=2;BaseQRankSum=0.696;ClippingRankSum=0.000;DP=55;ExcessHet=3.0103;FS=0.000;MLEAC=2;MLEAF=1.00;MQ=43.95;MQRankSum=0.000;QD=26.60;ReadPosRankSum=-0.918;SOR=0.287	GT:AD:DP:GQ:PL	1/1:1,54:55:99:1491,137,0
3L	10396050	.	C	CT	977.73	.	AC=2;AF=1.00;AN=2;BaseQRankSum=-0.424;ClippingRankSum=0.000;DP=48;ExcessHet=3.0103;FS=0.000;MLEAC=2;MLEAF=1.00;MQ=44.23;MQRankSum=0.298;QD=21.26;ReadPosRankSum=0.528;SOR=0.292	GT:AD:DP:GQ:PL	1/1:1,45:46:99:1015,120,0
3L	10396642	.	A	C	1323.77	.	AC=2;AF=1.00;AN=2;DP=50;ExcessHet=3.0103;FS=0.000;MLEAC=2;MLEAF=1.00;MQ=43.49;QD=26.48;SOR=0.773	GT:AD:DP:GQ:PL	1/1:0,50:50:99:1352,150,0
3L	10396690	.	A	C	2138.77	.	AC=2;AF=1.00;AN=2;DP=49;ExcessHet=3.0103;FS=0.000;MLEAC=2;MLEAF=1.00;MQ=43.03;QD=28.67;SOR=0.733	GT:AD:DP:GQ:PL	1/1:0,49:49:99:2167,150,0
3L	10396706	.	G	A	2221.77	.	AC=2;AF=1.00;AN=2;DP=48;ExcessHet=3.0103;FS=0.000;MLEAC=2;MLEAF=1.00;MQ=43.01;QD=26.49;SOR=0.693	GT:AD:DP:GQ:PL	1/1:0,48:48:99:2250,151,0
3L	10396707	.	A	G	2221.77	.	AC=2;AF=1.00;AN=2;DP=48;ExcessHet=3.0103;FS=0.000;MLEAC=2;MLEAF=1.00;MQ=42.68;QD=29.37;SOR=0.693	GT:AD:DP:GQ:PL	1/1:0,48:48:99:2250,151,0
3L	10396715	.	T	A	2176.77	.	AC=2;AF=1.00;AN=2;DP=48;ExcessHet=3.0103;FS=0.000;MLEAC=2;MLEAF=1.00;MQ=42.35;QD=30.95;SOR=0.693	GT:AD:DP:GQ:PL	1/1:0,48:48:99:2205,147,0
3L	10396717	.	A	T	2221.77	.	AC=2;AF=1.00;AN=2;DP=46;ExcessHet=3.0103;FS=0.000;MLEAC=2;MLEAF=1.00;MQ=42.27;QD=28.77;SOR=0.780	GT:AD:DP:GQ:PL	1/1:0,46:46:99:2250,151,0
3L	10396726	.	T	A	2266.77	.	AC=2;AF=1.00;AN=2;DP=49;ExcessHet=3.0103;FS=0.000;MLEAC=2;MLEAF=1.00;MQ=42.34;QD=32.20;SOR=0.818	GT:AD:DP:GQ:PL	1/1:0,49:49:99:2295,154,0
3L	10396738	.	C	T	2131.77	.	AC=2;AF=1.00;AN=2;DP=48;ExcessHet=3.0103;FS=0.000;MLEAC=2;MLEAF=1.00;MQ=42.31;QD=30.76;SOR=0.776	GT:AD:DP:GQ:PL	1/1:0,48:48:99:2160,144,0
3L	10396744	.	T	TTATATA	2392.73	.	AC=2;AF=1.00;AN=2;DP=49;ExcessHet=3.0103;FS=0.000;MLEAC=2;MLEAF=1.00;MQ=42.34;QD=31.75;SOR=0.818	GT:AD:DP:GQ:PL	1/1:0,49:49:99:2430,163,0
3L	10396746	.	AC	A	2302.73	.	AC=2;AF=1.00;AN=2;DP=50;ExcessHet=3.0103;FS=0.000;MLEAC=2;MLEAF=1.00;MQ=42.42;QD=25.72;SOR=0.693	GT:AD:DP:GQ:PL	1/1:0,50:50:99:2340,156,0
3L	10396787	.	C	T	1517.77	.	AC=2;AF=1.00;AN=2;DP=57;ExcessHet=3.0103;FS=0.000;MLEAC=2;MLEAF=1.00;MQ=42.65;QD=27.60;SOR=0.970	GT:AD:DP:GQ:PL	1/1:0,55:55:99:1546,165,0
3L	10396940	.	T	C	1410.77	.	AC=2;AF=1.00;AN=2;DP=53;ExcessHet=3.0103;FS=0.000;MLEAC=2;MLEAF=1.00;MQ=43.82;QD=26.62;SOR=0.808	GT:AD:DP:GQ:PL	1/1:0,53:53:99:1439,158,0
3L	10397139	.	T	A	1094.77	.	AC=2;AF=1.00;AN=2;DP=42;ExcessHet=3.0103;FS=0.000;MLEAC=2;MLEAF=1.00;MQ=44.00;QD=26.70;SOR=1.347	GT:AD:DP:GQ:PL	1/1:0,41:41:99:1123,122,0
3L	10397172	.	C	CTT	1078.73	.	AC=2;AF=1.00;AN=2;DP=42;ExcessHet=3.0103;FS=0.000;MLEAC=2;MLEAF=1.00;MQ=44.00;QD=29.96;SOR=1.308	GT:AD:DP:GQ:PL	1/1:0,36:36:99:1116,108,0
3L	10398116	.	GAA	G	2667.73	.	AC=2;AF=1.00;AN=2;DP=59;ExcessHet=3.0103;FS=0.000;MLEAC=2;MLEAF=1.00;MQ=44.00;QD=29.68;SOR=0.997	GT:AD:DP:GQ:PL	1/1:0,58:58:99:2705,184,0
3L	10398126	.	A	G	2676.77	.	AC=2;AF=1.00;AN=2;DP=61;ExcessHet=3.0103;FS=0.000;MLEAC=2;MLEAF=1.00;MQ=44.00;QD=32.02;SOR=1.022	GT:AD:DP:GQ:PL	1/1:0,61:61:99:2705,184,0
3L	10398130	.	G	T	2670.77	.	AC=2;AF=1.00;AN=2;DP=60;ExcessHet=3.0103;FS=0.000;MLEAC=2;MLEAF=1.00;MQ=44.00;QD=26.93;SOR=0.906	GT:AD:DP:GQ:PL	1/1:0,60:60:99:2699,184,0
3L	10398411	.	A	ATATC	2122.73	.	AC=2;AF=1.00;AN=2;DP=45;ExcessHet=3.0103;FS=0.000;MLEAC=2;MLEAF=1.00;MQ=43.59;QD=31.68;SOR=0.929	GT:AD:DP:GQ:PL	1/1:0,45:45:99:2160,144,0
3L	10398423	.	ATG	A	2248.73	.	AC=2;AF=1.00;AN=2;DP=49;ExcessHet=3.0103;FS=0.000;MLEAC=2;MLEAF=1.00;MQ=43.62;QD=29.86;SOR=1.112	GT:AD:DP:GQ:PL	1/1:0,49:49:99:2286,157,0
3L	10398430	.	A	C	2199.77	.	AC=2;AF=1.00;AN=2;DP=50;ExcessHet=3.0103;FS=0.000;MLEAC=2;MLEAF=1.00;MQ=43.75;QD=21.30;SOR=1.270	GT:AD:DP:GQ:PL	1/1:0,50:50:99:2228,153,0
3L	10398607	.	C	T	1263.77	.	AC=2;AF=1.00;AN=2;DP=47;ExcessHet=3.0103;FS=0.000;MLEAC=2;MLEAF=1.00;MQ=43.92;QD=27.47;SOR=1.203	GT:AD:DP:GQ:PL	1/1:0,46:46:99:1292,138,0
3L	10398851	.	G	A	1586.77	.	AC=2;AF=1.00;AN=2;DP=58;ExcessHet=3.0103;FS=0.000;MLEAC=2;MLEAF=1.00;MQ=43.86;QD=27.36;SOR=0.693	GT:AD:DP:GQ:PL	1/1:0,58:58:99:1615,174,0
3L	10398923	.	C	T	2874.77	.	AC=2;AF=1.00;AN=2;DP=65;ExcessHet=3.0103;FS=0.000;MLEAC=2;MLEAF=1.00;MQ=43.67;QD=32.23;SOR=0.925	GT:AD:DP:GQ:PL	1/1:0,65:65:99:2903,198,0
3L	10398933	.	CATAAAG	C	2827.73	.	AC=2;AF=1.00;AN=2;DP=63;ExcessHet=3.0103;FS=0.000;MLEAC=2;MLEAF=1.00;MQ=43.66;QD=32.48;SOR=0.790	GT:AD:DP:GQ:PL	1/1:0,63:63:99:2865,193,0
3L	10398942	.	AAGTT	A	2842.73	.	AC=2;AF=1.00;AN=2;DP=62;ExcessHet=3.0103;FS=0.000;MLEAC=2;MLEAF=1.00;MQ=43.65;QD=30.80;SOR=0.758	GT:AD:DP:GQ:PL	1/1:0,62:62:99:2880,193,0
3L	10398970	.	T	A	2761.77	.	AC=2;AF=1.00;AN=2;DP=61;ExcessHet=3.0103;FS=0.000;MLEAC=2;MLEAF=1.00;MQ=43.65;QD=31.60;SOR=0.865	GT:AD:DP:GQ:PL	1/1:0,61:61:99:2790,187,0
3L	10398982	.	A	T	2851.77	.	AC=2;AF=1.00;AN=2;DP=62;ExcessHet=3.0103;FS=0.000;MLEAC=2;MLEAF=1.00;MQ=43.65;QD=34.04;SOR=0.758	GT:AD:DP:GQ:PL	1/1:0,62:62:99:2880,193,0
3L	10399003	.	G	A	2795.77	.	AC=2;AF=1.00;AN=2;DP=63;ExcessHet=3.0103;FS=0.000;MLEAC=2;MLEAF=1.00;MQ=43.69;QD=26.22;SOR=0.933	GT:AD:DP:GQ:PL	1/1:0,63:63:99:2824,190,0
3L	10399011	.	T	A	2589.77	.	AC=2;AF=1.00;AN=2;DP=59;ExcessHet=3.0103;FS=0.000;MLEAC=2;MLEAF=1.00;MQ=43.70;QD=26.32;SOR=0.950	GT:AD:DP:GQ:PL	1/1:0,59:59:99:2618,178,0
3L	10399204	.	ACTTGGCCCGGC	A	2078.73	.	AC=2;AF=1.00;AN=2;DP=47;ExcessHet=3.0103;FS=0.000;MLEAC=2;MLEAF=1.00;MQ=43.54;QD=35.08;SOR=0.735	GT:AD:DP:GQ:PL	1/1:0,47:47:99:2116,142,0
3L	10399353	.	A	G	1495.77	.	AC=2;AF=1.00;AN=2;DP=57;ExcessHet=3.0103;FS=0.000;MLEAC=2;MLEAF=1.00;MQ=43.76;QD=26.24;SOR=0.728	GT:AD:DP:GQ:PL	1/1:0,57:57:99:1524,170,0
3L	10399509	.	TTTTG	T	2724.73	.	AC=2;AF=1.00;AN=2;DP=63;ExcessHet=3.0103;FS=0.000;MLEAC=2;MLEAF=1.00;MQ=43.33;QD=33.38;SOR=0.758	GT:AD:DP:GQ:PL	1/1:0,62:62:99:2762,187,0
3L	10399514	.	A	AGG	2725.73	.	AC=2;AF=1.00;AN=2;DP=62;ExcessHet=3.0103;FS=0.000;MLEAC=2;MLEAF=1.00;MQ=43.32;QD=28.64;SOR=0.758	GT:AD:DP:GQ:PL	1/1:0,62:62:99:2763,187,0
3L	10399528	.	T	C	2846.77	.	AC=2;AF=1.00;AN=2;DP=64;ExcessHet=3.0103;FS=0.000;MLEAC=2;MLEAF=1.00;MQ=43.37;QD=27.96;SOR=0.756	GT:AD:DP:GQ:PL	1/1:0,64:64:99:2875,193,0
3L	10399531	.	G	A	2916.77	.	AC=2;AF=1.00;AN=2;DP=64;ExcessHet=3.0103;FS=0.000;MLEAC=2;MLEAF=1.00;MQ=43.37;QD=33.58;SOR=0.693	GT:AD:DP:GQ:PL	1/1:0,64:64:99:2945,199,0
3L	10399533	.	A	T	2876.77	.	AC=2;AF=1.00;AN=2;DP=65;ExcessHet=3.0103;FS=0.000;MLEAC=2;MLEAF=1.00;MQ=43.38;QD=29.79;SOR=0.723	GT:AD:DP:GQ:PL	1/1:0,65:65:99:2905,196,0
3L	10399569	.	A	C	3140.77	.	AC=2;AF=1.00;AN=2;DP=70;ExcessHet=3.0103;FS=0.000;MLEAC=2;MLEAF=1.00;MQ=43.54;QD=31.67;SOR=0.750	GT:AD:DP:GQ:PL	1/1:0,70:70:99:3169,214,0
3L	10399577	.	T	A	3222.77	.	AC=2;AF=1.00;AN=2;DP=72;ExcessHet=3.0103;FS=0.000;MLEAC=2;MLEAF=1.00;MQ=43.55;QD=31.78;SOR=0.869	GT:AD:DP:GQ:PL	1/1:0,72:72:99:3251,220,0
3L	10399585	.	A	G	3172.77	.	AC=2;AF=1.00;AN=2;DP=70;ExcessHet=3.0103;FS=0.000;MLEAC=2;MLEAF=1.00;MQ=43.54;QD=29.92;SOR=0.750	GT:AD:DP:GQ:PL	1/1:0,70:70:99:3201,217,0
3L	10399598	.	G	A	3240.77	.	AC=2;AF=1.00;AN=2;DP=73;ExcessHet=3.0103;FS=0.000;MLEAC=2;MLEAF=1.00;MQ=43.50;QD=28.02;SOR=0.720	GT:AD:DP:GQ:PL	1/1:0,73:73:99:3269,220,0
3L	10399599	.	G	T	3240.77	.	AC=2;AF=1.00;AN=2;DP=72;ExcessHet=3.0103;FS=0.000;MLEAC=2;MLEAF=1.00;MQ=43.52;QD=29.01;SOR=0.693	GT:AD:DP:GQ:PL	1/1:0,72:72:99:3269,220,0
3L	10399603	.	G	A	3264.77	.	AC=2;AF=1.00;AN=2;DP=73;ExcessHet=3.0103;FS=0.000;MLEAC=2;MLEAF=1.00;MQ=43.53;QD=36.55;SOR=0.720	GT:AD:DP:GQ:PL	1/1:0,73:73:99:3293,223,0
3L	10399957	.	A	G	1250.77	.	AC=2;AF=1.00;AN=2;DP=49;ExcessHet=3.0103;FS=0.000;MLEAC=2;MLEAF=1.00;MQ=44.00;QD=26.06;SOR=0.776	GT:AD:DP:GQ:PL	1/1:0,48:48:99:1279,143,0
3L	10399994	.	A	G	1462.77	.	AC=2;AF=1.00;AN=2;DP=53;ExcessHet=3.0103;FS=0.000;MLEAC=2;MLEAF=1.00;MQ=44.00;QD=27.60;SOR=0.892	GT:AD:DP:GQ:PL	1/1:0,53:53:99:1491,159,0
3L	10400294	.	G	GT	572.73	.	AC=2;AF=1.00;AN=2;BaseQRankSum=-1.239;ClippingRankSum=0.000;DP=36;ExcessHet=3.0103;FS=3.736;MLEAC=1;MLEAF=0.500;MQ=43.81;MQRankSum=0.000;QD=17.36;ReadPosRankSum=0.134;SOR=0.861	GT:AD:DP:GQ:PL	1/1:1,32:33:77:601,77,0
3L	10400352	.	C	T	823.77	.	AC=2;AF=1.00;AN=2;DP=32;ExcessHet=3.0103;FS=0.000;MLEAC=2;MLEAF=1.00;MQ=43.25;QD=26.57;SOR=1.402	GT:AD:DP:GQ:PL	1/1:0,31:31:93:852,93,0
3L	10400373	.	C	T	809.77	.	AC=2;AF=1.00;AN=2;DP=29;ExcessHet=3.0103;FS=0.000;MLEAC=2;MLEAF=1.00;MQ=43.07;QD=27.92;SOR=1.460	GT:AD:DP:GQ:PL	1/1:0,29:29:87:838,87,0
3L	10400420	.	T	C	1431.77	.	AC=2;AF=1.00;AN=2;DP=32;ExcessHet=3.0103;FS=0.000;MLEAC=2;MLEAF=1.00;MQ=43.10;QD=26.64;SOR=0.957	GT:AD:DP:GQ:PL	1/1:0,32:32:99:1460,99,0
3L	10400426	.	C	T	1431.77	.	AC=2;AF=1.00;AN=2;DP=33;ExcessHet=3.0103;FS=0.000;MLEAC=2;MLEAF=1.00;MQ=43.12;QD=33.23;SOR=0.880	GT:AD:DP:GQ:PL	1/1:0,33:33:99:1460,99,0
3L	10400468	.	G	GAGGCACCC	874.73	.	AC=2;AF=1.00;AN=2;DP=22;ExcessHet=3.0103;FS=0.000;MLEAC=2;MLEAF=1.00;MQ=41.71;QD=32.89;SOR=0.793	GT:AD:DP:GQ:PL	1/1:0,19:19:63:912,63,0
3L	10400564	.	C	T	698.77	.	AC=2;AF=1.00;AN=2;DP=26;ExcessHet=3.0103;FS=0.000;MLEAC=2;MLEAF=1.00;MQ=41.32;QD=26.88;SOR=1.697	GT:AD:DP:GQ:PL	1/1:0,26:26:78:727,78,0
3L	10400724	.	A	T	1404.77	.	AC=2;AF=1.00;AN=2;DP=51;ExcessHet=3.0103;FS=0.000;MLEAC=2;MLEAF=1.00;MQ=41.03;QD=27.54;SOR=0.900	GT:AD:DP:GQ:PL	1/1:0,51:51:99:1433,153,0
3L	10400762	.	T	TA	1852.73	.	AC=2;AF=1.00;AN=2;DP=42;ExcessHet=3.0103;FS=0.000;MLEAC=2;MLEAF=1.00;MQ=39.84;QD=24.86;SOR=0.788	GT:AD:DP:GQ:PL	1/1:0,42:42:99:1890,127,0
3L	10400766	.	AAAGAAG	A	1852.73	.	AC=2;AF=1.00;AN=2;DP=42;ExcessHet=3.0103;FS=0.000;MLEAC=2;MLEAF=1.00;MQ=39.84;QD=31.23;SOR=0.788	GT:AD:DP:GQ:PL	1/1:0,42:42:99:1890,126,0
3L	10400778	.	AAAATTT	A	1852.73	.	AC=2;AF=1.00;AN=2;DP=42;ExcessHet=3.0103;FS=0.000;MLEAC=2;MLEAF=1.00;MQ=39.84;QD=32.55;SOR=0.788	GT:AD:DP:GQ:PL	1/1:0,42:42:99:1890,126,0
3L	10400785	.	GGGCTTATC	G	1852.73	.	AC=2;AF=1.00;AN=2;DP=42;ExcessHet=3.0103;FS=0.000;MLEAC=2;MLEAF=1.00;MQ=39.84;QD=26.30;SOR=0.788	GT:AD:DP:GQ:PL	1/1:0,42:42:99:1890,126,0
3L	10400827	.	G	C	1397.77	.	AC=2;AF=1.00;AN=2;DP=34;ExcessHet=3.0103;FS=0.000;MLEAC=2;MLEAF=1.00;MQ=39.14;QD=32.08;SOR=0.941	GT:AD:DP:GQ:PL	1/1:0,34:34:99:1426,102,0
3L	10400835	.	CAAAG	C	1439.73	.	AC=2;AF=1.00;AN=2;DP=30;ExcessHet=3.0103;FS=0.000;MLEAC=2;MLEAF=1.00;MQ=38.74;QD=28.99;SOR=1.143	GT:AD:DP:GQ:PL	1/1:0,30:30:99:1477,102,0
3L	10400841	.	T	TC	1447.73	.	AC=2;AF=1.00;AN=2;DP=31;ExcessHet=3.0103;FS=0.000;MLEAC=2;MLEAF=1.00;MQ=38.52;QD=29.79;SOR=1.402	GT:AD:DP:GQ:PL	1/1:0,31:31:99:1485,99,0
3L	10400844	.	T	TCGCA	1447.73	.	AC=2;AF=1.00;AN=2;DP=32;ExcessHet=3.0103;FS=0.000;MLEAC=2;MLEAF=1.00;MQ=38.60;QD=29.44;SOR=1.473	GT:AD:DP:GQ:PL	1/1:0,32:32:99:1485,99,0
3L	10400847	.	GT	G	1852.73	.	AC=2;AF=1.00;AN=2;DP=31;ExcessHet=3.0103;FS=0.000;MLEAC=2;MLEAF=1.00;MQ=38.49;QD=25.66;SOR=1.402	GT:AD:DP:GQ:PL	1/1:0,31:31:99:1890,126,0
3L	10400849	.	A	AGCCTGTCCATCTGTCCT	1852.73	.	AC=2;AF=1.00;AN=2;DP=31;ExcessHet=3.0103;FS=0.000;MLEAC=2;MLEAF=1.00;MQ=38.49;QD=34.42;SOR=1.402	GT:AD:DP:GQ:PL	1/1:0,31:31:99:1890,126,0
3L	10400859	.	A	T	1620.77	.	AC=2;AF=1.00;AN=2;DP=38;ExcessHet=3.0103;FS=0.000;MLEAC=2;MLEAF=1.00;MQ=39.70;QD=33.81;SOR=1.863	GT:AD:DP:GQ:PL	1/1:0,38:38:99:1649,114,0
3L	10400897	.	T	C	830.77	.	AC=2;AF=1.00;AN=2;DP=32;ExcessHet=3.0103;FS=0.000;MLEAC=2;MLEAF=1.00;MQ=41.66;QD=25.96;SOR=2.165	GT:AD:DP:GQ:PL	1/1:0,32:32:95:859,95,0
3L	10400994	.	G	T	1295.77	.	AC=2;AF=1.00;AN=2;DP=46;ExcessHet=3.0103;FS=0.000;MLEAC=2;MLEAF=1.00;MQ=43.34;QD=28.17;SOR=0.976	GT:AD:DP:GQ:PL	1/1:0,46:46:99:1324,138,0
3L	10401129	.	T	TG	1327.73	.	AC=2;AF=1.00;AN=2;DP=32;ExcessHet=3.0103;FS=0.000;MLEAC=2;MLEAF=1.00;MQ=43.62;QD=28.85;SOR=1.044	GT:AD:DP:GQ:PL	1/1:0,31:31:93:1365,93,0
3L	10401131	.	G	A	1336.77	.	AC=2;AF=1.00;AN=2;DP=31;ExcessHet=3.0103;FS=0.000;MLEAC=2;MLEAF=1.00;MQ=43.61;QD=32.61;SOR=0.976	GT:AD:DP:GQ:PL	1/1:0,30:30:93:1365,93,0
3L	10401171	.	A	T	797.77	.	AC=2;AF=1.00;AN=2;DP=32;ExcessHet=3.0103;FS=0.000;MLEAC=2;MLEAF=1.00;MQ=43.91;QD=26.59;SOR=0.693	GT:AD:DP:GQ:PL	1/1:0,30:30:90:826,90,0
3L	10401233	.	C	G	1064.77	.	AC=2;AF=1.00;AN=2;DP=40;ExcessHet=3.0103;FS=0.000;MLEAC=2;MLEAF=1.00;MQ=44.00;QD=26.62;SOR=0.793	GT:AD:DP:GQ:PL	1/1:0,40:40:99:1093,120,0
3L	10401271	.	CA	C	258.90	.	AC=1;AF=0.500;AN=2;BaseQRankSum=0.509;ClippingRankSum=0.000;DP=38;ExcessHet=3.0103;FS=2.007;MLEAC=1;MLEAF=0.500;MQ=44.00;MQRankSum=0.000;QD=8.93;ReadPosRankSum=-0.605;SOR=0.850	GT:AD:DP:GQ:PL	0/1:5,24:29:14:296,0,14
3L	10403446	.	G	C	2169.77	.	AC=2;AF=1.00;AN=2;DP=51;ExcessHet=3.0103;FS=0.000;MLEAC=2;MLEAF=1.00;MQ=43.85;QD=28.01;SOR=1.314	GT:AD:DP:GQ:PL	1/1:0,51:51:99:2198,159,0
3L	10403468	.	G	A	2064.77	.	AC=2;AF=1.00;AN=2;DP=49;ExcessHet=3.0103;FS=0.000;MLEAC=2;MLEAF=1.00;MQ=43.84;QD=31.02;SOR=1.112	GT:AD:DP:GQ:PL	1/1:0,49:49:99:2093,147,0
3L	10403534	.	T	C	2257.77	.	AC=2;AF=1.00;AN=2;DP=52;ExcessHet=3.0103;FS=0.000;MLEAC=2;MLEAF=1.00;MQ=43.96;QD=26.20;SOR=0.732	GT:AD:DP:GQ:PL	1/1:0,51:51:99:2286,154,0
3L	10403535	.	T	C	2257.77	.	AC=2;AF=1.00;AN=2;DP=52;ExcessHet=3.0103;FS=0.000;MLEAC=2;MLEAF=1.00;MQ=43.96;QD=34.44;SOR=0.732	GT:AD:DP:GQ:PL	1/1:0,51:51:99:2286,154,0
3L	10403563	.	A	G	1271.77	.	AC=2;AF=1.00;AN=2;DP=51;ExcessHet=3.0103;FS=0.000;MLEAC=2;MLEAF=1.00;MQ=43.96;QD=25.44;SOR=0.773	GT:AD:DP:GQ:PL	1/1:0,50:50:99:1300,149,0
3L	10403651	.	T	G	936.77	.	AC=2;AF=1.00;AN=2;DP=39;ExcessHet=3.0103;FS=0.000;MLEAC=2;MLEAF=1.00;MQ=43.77;QD=24.65;SOR=1.670	GT:AD:DP:GQ:PL	1/1:0,38:38:99:965,112,0
3L	10403774	.	T	C	1047.77	.	AC=2;AF=1.00;AN=2;DP=40;ExcessHet=3.0103;FS=0.000;MLEAC=2;MLEAF=1.00;MQ=43.93;QD=26.19;SOR=0.902	GT:AD:DP:GQ:PL	1/1:0,40:40:99:1076,119,0
3L	10403914	3L_10403914_SNP	G	A	1069.77	.	AC=2;AF=1.00;AN=2;DB;DP=39;ExcessHet=3.0103;FS=0.000;MLEAC=2;MLEAF=1.00;MQ=43.85;QD=27.43;SOR=0.743	GT:AD:DP:GQ:PL	1/1:0,39:39:99:1098,117,0
3L	10404062	.	AT	A	647.73	.	AC=2;AF=1.00;AN=2;DP=37;ExcessHet=3.0103;FS=0.000;MLEAC=2;MLEAF=1.00;MQ=43.61;QD=19.63;SOR=0.752	GT:AD:DP:GQ:PL	1/1:0,33:33:98:685,98,0
3L	10404425	.	CATTATG	C	2094.73	.	AC=2;AF=1.00;AN=2;DP=50;ExcessHet=3.0103;FS=0.000;MLEAC=2;MLEAF=1.00;MQ=43.79;QD=27.63;SOR=0.963	GT:AD:DP:GQ:PL	1/1:0,48:48:99:2132,145,0
3L	10404512	.	G	T	2129.77	.	AC=2;AF=1.00;AN=2;DP=50;ExcessHet=3.0103;FS=0.000;MLEAC=2;MLEAF=1.00;MQ=43.65;QD=27.13;SOR=1.270	GT:AD:DP:GQ:PL	1/1:0,50:50:99:2158,150,0
3L	10404531	.	T	G	2335.77	.	AC=2;AF=1.00;AN=2;DP=51;ExcessHet=3.0103;FS=0.000;MLEAC=2;MLEAF=1.00;MQ=43.44;QD=28.80;SOR=1.094	GT:AD:DP:GQ:PL	1/1:0,51:51:99:2364,163,0
3L	10404555	3L_10404555_SNP	C	T	1963.77	.	AC=2;AF=1.00;AN=2;DB;DP=46;ExcessHet=3.0103;FS=0.000;MLEAC=2;MLEAF=1.00;MQ=43.42;QD=31.22;SOR=1.085	GT:AD:DP:GQ:PL	1/1:0,46:46:99:1992,138,0
3L	10404614	.	A	C	2020.77	.	AC=2;AF=1.00;AN=2;DP=48;ExcessHet=3.0103;FS=0.000;MLEAC=2;MLEAF=1.00;MQ=43.33;QD=31.62;SOR=0.776	GT:AD:DP:GQ:PL	1/1:0,48:48:99:2049,147,0
3L	10404631	.	A	G	2000.77	.	AC=2;AF=1.00;AN=2;DP=47;ExcessHet=3.0103;FS=0.000;MLEAC=2;MLEAF=1.00;MQ=43.21;QD=25.11;SOR=1.022	GT:AD:DP:GQ:PL	1/1:0,47:47:99:2029,144,0
3L	10404696	.	A	T	2787.77	.	AC=2;AF=1.00;AN=2;DP=61;ExcessHet=3.0103;FS=0.000;MLEAC=2;MLEAF=1.00;MQ=42.90;QD=32.79;SOR=0.725	GT:AD:DP:GQ:PL	1/1:0,61:61:99:2816,190,0
3L	10404700	.	T	TA	2729.73	.	AC=2;AF=1.00;AN=2;DP=62;ExcessHet=3.0103;FS=0.000;MLEAC=2;MLEAF=1.00;MQ=42.84;QD=29.10;SOR=0.767	GT:AD:DP:GQ:PL	1/1:0,62:62:99:2767,190,0
3L	10404725	.	T	C	2536.77	.	AC=2;AF=1.00;AN=2;DP=54;ExcessHet=3.0103;FS=0.000;MLEAC=2;MLEAF=1.00;MQ=42.61;QD=29.87;SOR=0.931	GT:AD:DP:GQ:PL	1/1:0,54:54:99:2565,172,0
3L	10404749	.	C	G	2266.77	.	AC=2;AF=1.00;AN=2;DP=49;ExcessHet=3.0103;FS=0.000;MLEAC=2;MLEAF=1.00;MQ=42.32;QD=33.78;SOR=0.909	GT:AD:DP:GQ:PL	1/1:0,49:49:99:2295,154,0
3L	10404772	.	C	T	2131.77	.	AC=2;AF=1.00;AN=2;DP=47;ExcessHet=3.0103;FS=0.000;MLEAC=2;MLEAF=1.00;MQ=42.10;QD=28.84;SOR=0.919	GT:AD:DP:GQ:PL	1/1:0,47:47:99:2160,144,0
3L	10404779	.	T	C	2311.77	.	AC=2;AF=1.00;AN=2;DP=48;ExcessHet=3.0103;FS=0.000;MLEAC=2;MLEAF=1.00;MQ=42.05;QD=26.07;SOR=0.693	GT:AD:DP:GQ:PL	1/1:0,48:48:99:2340,157,0
3L	10404782	.	A	C	2266.77	.	AC=2;AF=1.00;AN=2;DP=47;ExcessHet=3.0103;FS=0.000;MLEAC=2;MLEAF=1.00;MQ=42.01;QD=28.57;SOR=0.735	GT:AD:DP:GQ:PL	1/1:0,47:47:99:2295,154,0
3L	10404795	.	T	G	2221.77	.	AC=2;AF=1.00;AN=2;DP=49;ExcessHet=3.0103;FS=0.000;MLEAC=2;MLEAF=1.00;MQ=42.05;QD=32.08;SOR=0.733	GT:AD:DP:GQ:PL	1/1:0,49:49:99:2250,151,0
3L	10404796	.	A	G	2254.77	.	AC=2;AF=1.00;AN=2;DP=49;ExcessHet=3.0103;FS=0.000;MLEAC=2;MLEAF=1.00;MQ=42.05;QD=32.56;SOR=0.733	GT:AD:DP:GQ:PL	1/1:0,49:49:99:2283,154,0
3L	10404798	.	CATTATTTAA	C	2309.73	.	AC=2;AF=1.00;AN=2;DP=51;ExcessHet=3.0103;FS=0.000;MLEAC=2;MLEAF=1.00;MQ=42.13;QD=26.01;SOR=0.813	GT:AD:DP:GQ:PL	1/1:0,51:51:99:2347,160,0
3L	10404810	.	CCAATCAT	C	2264.73	.	AC=2;AF=1.00;AN=2;DP=52;ExcessHet=3.0103;FS=0.000;MLEAC=2;MLEAF=1.00;MQ=42.17;QD=33.68;SOR=0.770	GT:AD:DP:GQ:PL	1/1:0,52:52:99:2302,157,0
3L	10404847	.	A	T	1883.77	.	AC=2;AF=1.00;AN=2;DP=45;ExcessHet=3.0103;FS=0.000;MLEAC=2;MLEAF=1.00;MQ=42.48;QD=30.36;SOR=0.929	GT:AD:DP:GQ:PL	1/1:0,45:45:99:1912,135,0
3L	10404869	.	C	T	1908.77	.	AC=2;AF=1.00;AN=2;DP=46;ExcessHet=3.0103;FS=0.000;MLEAC=2;MLEAF=1.00;MQ=42.63;QD=30.17;SOR=0.874	GT:AD:DP:GQ:PL	1/1:0,46:46:99:1937,138,0
3L	10404902	.	CA	C	2122.73	.	AC=2;AF=1.00;AN=2;DP=48;ExcessHet=3.0103;FS=0.000;MLEAC=2;MLEAF=1.00;MQ=42.89;QD=33.78;SOR=0.735	GT:AD:DP:GQ:PL	1/1:0,47:47:99:2160,145,0
3L	10404907	.	AAAC	A	2159.73	.	AC=2;AF=1.00;AN=2;DP=48;ExcessHet=3.0103;FS=0.000;MLEAC=2;MLEAF=1.00;MQ=42.93;QD=31.21;SOR=0.693	GT:AD:DP:GQ:PL	1/1:0,48:48:99:2197,148,0
3L	10404911	.	C	T	2168.77	.	AC=2;AF=1.00;AN=2;DP=49;ExcessHet=3.0103;FS=0.000;MLEAC=2;MLEAF=1.00;MQ=42.96;QD=29.73;SOR=0.733	GT:AD:DP:GQ:PL	1/1:0,49:49:99:2197,148,0
3L	10405428	.	G	C	1149.77	.	AC=2;AF=1.00;AN=2;BaseQRankSum=2.527;ClippingRankSum=0.000;DP=47;ExcessHet=3.0103;FS=0.000;MLEAC=2;MLEAF=1.00;MQ=43.86;MQRankSum=-0.226;QD=24.46;ReadPosRankSum=-0.107;SOR=0.737	GT:AD:DP:GQ:PL	1/1:2,45:47:99:1178,120,0
3L	10405448	.	A	T	1260.77	.	AC=2;AF=1.00;AN=2;DP=46;ExcessHet=3.0103;FS=0.000;MLEAC=2;MLEAF=1.00;MQ=43.92;QD=27.41;SOR=0.874	GT:AD:DP:GQ:PL	1/1:0,46:46:99:1289,138,0
3L	10405768	.	TGCTGGCC	T	1583.73	.	AC=2;AF=1.00;AN=2;DP=37;ExcessHet=3.0103;FS=0.000;MLEAC=2;MLEAF=1.00;MQ=44.52;QD=30.15;SOR=0.859	GT:AD:DP:GQ:PL	1/1:0,37:37:99:1621,112,0
3L	10406209	.	A	T	1360.77	.	AC=2;AF=1.00;AN=2;DP=51;ExcessHet=3.0103;FS=0.000;MLEAC=2;MLEAF=1.00;MQ=43.50;QD=27.22;SOR=1.051	GT:AD:DP:GQ:PL	1/1:0,50:50:99:1389,150,0
3L	10406235	.	T	TTGA	1595.70	.	AC=2;AF=1.00;AN=2;BaseQRankSum=2.243;ClippingRankSum=0.000;DP=50;ExcessHet=3.0103;FS=0.000;MLEAC=2;MLEAF=1.00;MQ=43.53;MQRankSum=2.348;QD=24.38;ReadPosRankSum=1.867;SOR=0.752	GT:AD:DP:GQ:PL	1/1:3,42:45:6:1632,6,0
3L	10406356	.	C	CTTTT,CTTTTTTTTTTTT	1103.73	.	AC=1,1;AF=0.500,0.500;AN=2;BaseQRankSum=-0.260;ClippingRankSum=0.000;DP=23;ExcessHet=3.0103;FS=0.000;MLEAC=1,1;MLEAF=0.500,0.500;MQ=43.00;MQRankSum=1.165;QD=35.03;ReadPosRankSum=0.872;SOR=1.609	GT:AD:DP:GQ:PL	1/2:1,13,5:19:99:1141,249,179,435,0,449
3L	10406376	.	C	T	1343.77	.	AC=2;AF=1.00;AN=2;BaseQRankSum=1.054;ClippingRankSum=0.000;DP=35;ExcessHet=3.0103;FS=0.000;MLEAC=2;MLEAF=1.00;MQ=42.79;MQRankSum=1.022;QD=30.95;ReadPosRankSum=-1.454;SOR=0.272	GT:AD:DP:GQ:PL	1/1:1,34:35:86:1372,86,0
3L	10406412	.	A	G	882.77	.	AC=2;AF=1.00;AN=2;DP=34;ExcessHet=3.0103;FS=0.000;MLEAC=2;MLEAF=1.00;MQ=43.38;QD=25.96;SOR=1.418	GT:AD:DP:GQ:PL	1/1:0,34:34:99:911,101,0
3L	10406780	.	GAGC	G	2388.73	.	AC=2;AF=1.00;AN=2;DP=57;ExcessHet=3.0103;FS=0.000;MLEAC=2;MLEAF=1.00;MQ=44.00;QD=34.32;SOR=0.931	GT:AD:DP:GQ:PL	1/1:0,54:54:99:2426,163,0
3L	10406796	.	A	G	1406.77	.	AC=2;AF=1.00;AN=2;DP=53;ExcessHet=3.0103;FS=0.000;MLEAC=2;MLEAF=1.00;MQ=44.00;QD=26.54;SOR=0.981	GT:AD:DP:GQ:PL	1/1:0,53:53:99:1435,159,0
3L	10406964	.	GTTT	G	1435.73	.	AC=2;AF=1.00;AN=2;BaseQRankSum=0.155;ClippingRankSum=0.000;DP=58;ExcessHet=3.0103;FS=7.503;MLEAC=2;MLEAF=1.00;MQ=43.90;MQRankSum=2.449;QD=31.91;SOR=0.821	GT:AD:DP:GQ:PL	1/1:2,43:45:91:1473,91,0
3L	10407390	.	G	A	1071.77	.	AC=2;AF=1.00;AN=2;DP=38;ExcessHet=3.0103;FS=0.000;MLEAC=2;MLEAF=1.00;MQ=43.90;QD=28.20;SOR=0.798	GT:AD:DP:GQ:PL	1/1:0,38:38:99:1100,114,0
3L	10407419	.	A	AAAAT	1567.73	.	AC=2;AF=1.00;AN=2;DP=37;ExcessHet=3.0103;FS=0.000;MLEAC=2;MLEAF=1.00;MQ=45.14;QD=26.41;SOR=0.693	GT:AD:DP:GQ:PL	1/1:0,36:36:99:1605,108,0
3L	10407426	.	A	T	1646.77	.	AC=2;AF=1.00;AN=2;DP=36;ExcessHet=3.0103;FS=0.000;MLEAC=2;MLEAF=1.00;MQ=45.22;QD=27.90;SOR=0.693	GT:AD:DP:GQ:PL	1/1:0,36:36:99:1675,114,0
3L	10407438	.	T	A	1688.77	.	AC=2;AF=1.00;AN=2;DP=38;ExcessHet=3.0103;FS=0.000;MLEAC=2;MLEAF=1.00;MQ=44.87;QD=28.97;SOR=0.914	GT:AD:DP:GQ:PL	1/1:0,38:38:99:1717,120,0
3L	10407538	.	C	G	1256.77	.	AC=2;AF=1.00;AN=2;DP=49;ExcessHet=3.0103;FS=0.000;MLEAC=2;MLEAF=1.00;MQ=44.41;QD=26.18;SOR=1.179	GT:AD:DP:GQ:PL	1/1:0,48:48:99:1285,143,0
3L	10407608	.	A	G	2098.77	.	AC=2;AF=1.00;AN=2;DP=50;ExcessHet=3.0103;FS=0.000;MLEAC=2;MLEAF=1.00;MQ=43.90;QD=34.29;SOR=1.519	GT:AD:DP:GQ:PL	1/1:0,50:50:99:2127,150,0
3L	10407613	.	T	C	2170.77	.	AC=2;AF=1.00;AN=2;DP=51;ExcessHet=3.0103;FS=0.000;MLEAC=2;MLEAF=1.00;MQ=43.90;QD=30.94;SOR=1.314	GT:AD:DP:GQ:PL	1/1:0,51:51:99:2199,153,0
3L	10407663	.	G	T	1926.77	.	AC=2;AF=1.00;AN=2;DP=45;ExcessHet=3.0103;FS=0.000;MLEAC=2;MLEAF=1.00;MQ=43.89;QD=28.51;SOR=0.829	GT:AD:DP:GQ:PL	1/1:0,45:45:99:1955,135,0
3L	10407664	.	T	G	1926.77	.	AC=2;AF=1.00;AN=2;DP=45;ExcessHet=3.0103;FS=0.000;MLEAC=2;MLEAF=1.00;MQ=43.89;QD=31.02;SOR=0.829	GT:AD:DP:GQ:PL	1/1:0,45:45:99:1955,135,0
3L	10408032	3L_10408032_SNP	T	G	1315.77	.	AC=2;AF=1.00;AN=2;DB;DP=51;ExcessHet=3.0103;FS=0.000;MLEAC=2;MLEAF=1.00;MQ=43.81;QD=25.80;SOR=1.201	GT:AD:DP:GQ:PL	1/1:0,51:51:99:1344,152,0
3L	10408218	.	T	TG	396.73	.	AC=2;AF=1.00;AN=2;DP=20;ExcessHet=3.0103;FS=0.000;MLEAC=2;MLEAF=1.00;MQ=43.44;QD=22.04;SOR=2.833	GT:AD:DP:GQ:PL	1/1:0,18:18:58:434,58,0
3L	10408781	.	A	C	1480.77	.	AC=2;AF=1.00;AN=2;DP=56;ExcessHet=3.0103;FS=0.000;MLEAC=2;MLEAF=1.00;MQ=43.97;QD=26.44;SOR=0.765	GT:AD:DP:GQ:PL	1/1:0,56:56:99:1509,167,0
3L	10408821	.	G	C	1534.77	.	AC=2;AF=1.00;AN=2;DP=55;ExcessHet=3.0103;FS=0.000;MLEAC=2;MLEAF=1.00;MQ=43.96;QD=27.90;SOR=1.061	GT:AD:DP:GQ:PL	1/1:0,55:55:99:1563,165,0
3L	10408872	.	G	GAA	2622.73	.	AC=2;AF=1.00;AN=2;DP=58;ExcessHet=3.0103;FS=0.000;MLEAC=2;MLEAF=1.00;MQ=44.00;QD=31.26;SOR=1.179	GT:AD:DP:GQ:PL	1/1:0,58:58:99:2660,183,0
3L	10409176	.	T	C	1242.77	.	AC=2;AF=1.00;AN=2;BaseQRankSum=-1.711;ClippingRankSum=0.000;DP=47;ExcessHet=3.0103;FS=0.000;MLEAC=2;MLEAF=1.00;MQ=44.00;MQRankSum=0.000;QD=26.44;ReadPosRankSum=2.142;SOR=0.399	GT:AD:DP:GQ:PL	1/1:1,46:47:99:1271,106,0
3L	10409318	.	T	A	1945.77	.	AC=2;AF=1.00;AN=2;DP=47;ExcessHet=3.0103;FS=0.000;MLEAC=2;MLEAF=1.00;MQ=43.85;QD=27.67;SOR=0.780	GT:AD:DP:GQ:PL	1/1:0,46:46:99:1974,139,0
3L	10409330	.	GTTTTTTTTTTTTTTTT	G	1967.73	.	AC=2;AF=1.00;AN=2;DP=44;ExcessHet=3.0103;FS=0.000;MLEAC=2;MLEAF=1.00;MQ=43.85;QD=28.20;SOR=0.883	GT:AD:DP:GQ:PL	1/1:0,44:44:99:2005,135,0
3L	10409347	.	T	A	1951.77	.	AC=2;AF=1.00;AN=2;DP=44;ExcessHet=3.0103;FS=0.000;MLEAC=2;MLEAF=1.00;MQ=43.85;QD=25.55;SOR=0.883	GT:AD:DP:GQ:PL	1/1:0,44:44:99:1980,132,0
3L	10409604	.	A	AAG	1830.73	.	AC=2;AF=1.00;AN=2;DP=51;ExcessHet=3.0103;FS=0.000;MLEAC=2;MLEAF=1.00;MQ=43.88;QD=26.35;SOR=0.952	GT:AD:DP:GQ:PL	1/1:0,50:50:99:1868,150,0
3L	10409641	.	GA	G	1831.73	.	AC=2;AF=1.00;AN=2;DP=52;ExcessHet=3.0103;FS=0.000;MLEAC=2;MLEAF=1.00;MQ=43.89;QD=32.08;SOR=1.329	GT:AD:DP:GQ:PL	1/1:0,46:46:99:1869,138,0
3L	10409667	.	C	T	1927.77	.	AC=2;AF=1.00;AN=2;DP=46;ExcessHet=3.0103;FS=0.000;MLEAC=2;MLEAF=1.00;MQ=43.76;QD=37.49;SOR=1.609	GT:AD:DP:GQ:PL	1/1:0,46:46:99:1956,147,0
3L	10409908	.	A	C	1175.77	.	AC=2;AF=1.00;AN=2;DP=46;ExcessHet=3.0103;FS=0.000;MLEAC=2;MLEAF=1.00;MQ=44.00;QD=26.13;SOR=0.929	GT:AD:DP:GQ:PL	1/1:0,45:45:99:1204,134,0
3L	10410098	.	C	T	1819.77	.	AC=2;AF=1.00;AN=2;DP=67;ExcessHet=3.0103;FS=0.000;MLEAC=2;MLEAF=1.00;MQ=43.85;QD=27.16;SOR=0.849	GT:AD:DP:GQ:PL	1/1:0,67:67:99:1848,200,0
3L	10410136	.	C	G	1834.77	.	AC=2;AF=1.00;AN=2;DP=68;ExcessHet=3.0103;FS=0.000;MLEAC=2;MLEAF=1.00;MQ=43.86;QD=26.98;SOR=0.814	GT:AD:DP:GQ:PL	1/1:0,68:68:99:1863,203,0
3L	10410567	.	A	C	1340.77	.	AC=2;AF=1.00;AN=2;DP=50;ExcessHet=3.0103;FS=0.000;MLEAC=2;MLEAF=1.00;MQ=43.86;QD=26.82;SOR=0.773	GT:AD:DP:GQ:PL	1/1:0,50:50:99:1369,149,0
3L	10410973	.	T	A	1764.77	.	AC=2;AF=1.00;AN=2;DP=66;ExcessHet=3.0103;FS=0.000;MLEAC=2;MLEAF=1.00;MQ=43.94;QD=27.57;SOR=1.127	GT:AD:DP:GQ:PL	1/1:0,64:64:99:1793,191,0
3L	10411116	.	G	A	1415.77	.	AC=2;AF=1.00;AN=2;DP=53;ExcessHet=3.0103;FS=0.000;MLEAC=2;MLEAF=1.00;MQ=44.00;QD=27.23;SOR=0.853	GT:AD:DP:GQ:PL	1/1:0,52:52:99:1444,155,0
3L	10411555	.	GT	G	195.70	.	AC=2;AF=1.00;AN=2;BaseQRankSum=-1.260;ClippingRankSum=0.000;DP=34;ExcessHet=3.0103;FS=2.788;MLEAC=2;MLEAF=1.00;MQ=43.77;MQRankSum=-0.493;QD=9.32;ReadPosRankSum=-0.506;SOR=0.195	GT:AD:DP:GQ:PL	1/1:3,18:21:6:232,6,0
3L	10412695	.	A	G	2680.77	.	AC=2;AF=1.00;AN=2;DP=63;ExcessHet=3.0103;FS=0.000;MLEAC=2;MLEAF=1.00;MQ=44.00;QD=25.44;SOR=1.010	GT:AD:DP:GQ:PL	1/1:0,63:63:99:2709,190,0
3L	10412700	.	A	C	2644.77	.	AC=2;AF=1.00;AN=2;DP=60;ExcessHet=3.0103;FS=0.000;MLEAC=2;MLEAF=1.00;MQ=44.00;QD=30.85;SOR=1.071	GT:AD:DP:GQ:PL	1/1:0,60:60:99:2673,187,0
3L	10414434	.	C	G	1739.77	.	AC=2;AF=1.00;AN=2;DP=64;ExcessHet=3.0103;FS=0.000;MLEAC=2;MLEAF=1.00;MQ=43.94;QD=27.18;SOR=0.756	GT:AD:DP:GQ:PL	1/1:0,64:64:99:1768,192,0
3L	10417620	.	GGTGGTGGTAGGGGGGGTGGGAGTT	G	1514.73	.	AC=2;AF=1.00;AN=2;DP=35;ExcessHet=3.0103;FS=0.000;MLEAC=2;MLEAF=1.00;MQ=42.26;QD=21.97;SOR=0.749	GT:AD:DP:GQ:PL	1/1:0,35:35:99:1552,106,0
3L	10417821	.	C	CT	1255.73	.	AC=2;AF=1.00;AN=2;DP=50;ExcessHet=3.0103;FS=0.000;MLEAC=2;MLEAF=1.00;MQ=43.46;QD=26.16;SOR=1.179	GT:AD:DP:GQ:PL	1/1:0,48:48:99:1293,144,0
3L	10417851	.	T	C	1399.77	.	AC=2;AF=1.00;AN=2;DP=52;ExcessHet=3.0103;FS=0.000;MLEAC=2;MLEAF=1.00;MQ=42.82;QD=26.92;SOR=1.244	GT:AD:DP:GQ:PL	1/1:0,52:52:99:1428,156,0
3L	10417912	.	CT	C	1646.73	.	AC=2;AF=1.00;AN=2;DP=53;ExcessHet=3.0103;FS=0.000;MLEAC=2;MLEAF=1.00;MQ=42.69;QD=31.07;SOR=1.077	GT:AD:DP:GQ:PL	1/1:0,53:53:99:1684,159,0
3L	10417940	.	C	T	2101.77	.	AC=2;AF=1.00;AN=2;DP=47;ExcessHet=3.0103;FS=0.000;MLEAC=2;MLEAF=1.00;MQ=43.05;QD=28.56;SOR=1.022	GT:AD:DP:GQ:PL	1/1:0,47:47:99:2130,147,0
3L	10417942	.	G	C	2101.77	.	AC=2;AF=1.00;AN=2;DP=48;ExcessHet=3.0103;FS=0.000;MLEAC=2;MLEAF=1.00;MQ=43.02;QD=30.71;SOR=0.963	GT:AD:DP:GQ:PL	1/1:0,48:48:99:2130,147,0
3L	10417956	.	A	C	1267.77	.	AC=2;AF=1.00;AN=2;DP=47;ExcessHet=3.0103;FS=0.000;MLEAC=2;MLEAF=1.00;MQ=43.09;QD=26.97;SOR=0.919	GT:AD:DP:GQ:PL	1/1:0,47:47:99:1296,141,0
3L	10418186	.	A	C	1687.77	.	AC=2;AF=1.00;AN=2;DP=39;ExcessHet=3.0103;FS=0.000;MLEAC=2;MLEAF=1.00;MQ=42.68;QD=27.37;SOR=0.850	GT:AD:DP:GQ:PL	1/1:0,39:39:99:1716,117,0
3L	10418197	.	ATTG	A	1916.73	.	AC=2;AF=1.00;AN=2;DP=43;ExcessHet=3.0103;FS=0.000;MLEAC=2;MLEAF=1.00;MQ=42.58;QD=30.91;SOR=0.941	GT:AD:DP:GQ:PL	1/1:0,43:43:99:1954,132,0
3L	10418201	.	ATAATTC	A	1888.73	.	AC=2;AF=1.00;AN=2;DP=43;ExcessHet=3.0103;FS=0.000;MLEAC=2;MLEAF=1.00;MQ=42.53;QD=30.31;SOR=1.055	GT:AD:DP:GQ:PL	1/1:0,43:43:99:1926,129,0
3L	10418222	.	C	A	2086.77	.	AC=2;AF=1.00;AN=2;DP=46;ExcessHet=3.0103;FS=0.000;MLEAC=2;MLEAF=1.00;MQ=42.38;QD=31.99;SOR=0.780	GT:AD:DP:GQ:PL	1/1:0,46:46:99:2115,141,0
3L	10418231	.	G	A	2041.77	.	AC=2;AF=1.00;AN=2;DP=46;ExcessHet=3.0103;FS=0.000;MLEAC=2;MLEAF=1.00;MQ=42.34;QD=29.83;SOR=0.780	GT:AD:DP:GQ:PL	1/1:0,46:46:99:2070,138,0
3L	10418235	.	A	G	2081.77	.	AC=2;AF=1.00;AN=2;DP=47;ExcessHet=3.0103;FS=0.000;MLEAC=2;MLEAF=1.00;MQ=42.33;QD=28.15;SOR=0.823	GT:AD:DP:GQ:PL	1/1:0,47:47:99:2110,142,0
3L	10418282	.	C	T	1892.77	.	AC=2;AF=1.00;AN=2;DP=43;ExcessHet=3.0103;FS=0.000;MLEAC=2;MLEAF=1.00;MQ=42.08;QD=30.19;SOR=0.836	GT:AD:DP:GQ:PL	1/1:0,43:43:99:1921,129,0
3L	10418284	.	T	A	1937.77	.	AC=2;AF=1.00;AN=2;DP=42;ExcessHet=3.0103;FS=0.000;MLEAC=2;MLEAF=1.00;MQ=42.03;QD=32.21;SOR=0.788	GT:AD:DP:GQ:PL	1/1:0,42:42:99:1966,132,0
3L	10418289	.	TAC	T	1807.73	.	AC=2;AF=1.00;AN=2;DP=41;ExcessHet=3.0103;FS=0.000;MLEAC=2;MLEAF=1.00;MQ=41.93;QD=24.23;SOR=0.741	GT:AD:DP:GQ:PL	1/1:0,41:41:99:1845,123,0
3L	10418293	.	A	AG	1762.73	.	AC=2;AF=1.00;AN=2;DP=40;ExcessHet=3.0103;FS=0.000;MLEAC=2;MLEAF=1.00;MQ=41.93;QD=29.29;SOR=0.793	GT:AD:DP:GQ:PL	1/1:0,40:40:99:1800,120,0
3L	10418296	.	A	T	1861.77	.	AC=2;AF=1.00;AN=2;DP=39;ExcessHet=3.0103;FS=0.000;MLEAC=2;MLEAF=1.00;MQ=41.95;QD=30.79;SOR=0.743	GT:AD:DP:GQ:PL	1/1:0,39:39:99:1890,126,0
3L	10418300	.	T	G	1861.77	.	AC=2;AF=1.00;AN=2;DP=42;ExcessHet=3.0103;FS=0.000;MLEAC=2;MLEAF=1.00;MQ=41.98;QD=29.74;SOR=0.788	GT:AD:DP:GQ:PL	1/1:0,42:42:99:1890,126,0
3L	10418304	.	A	T	1906.77	.	AC=2;AF=1.00;AN=2;DP=42;ExcessHet=3.0103;FS=0.000;MLEAC=2;MLEAF=1.00;MQ=41.98;QD=28.75;SOR=0.788	GT:AD:DP:GQ:PL	1/1:0,42:42:99:1935,129,0
3L	10418316	.	G	C	1906.77	.	AC=2;AF=1.00;AN=2;DP=42;ExcessHet=3.0103;FS=0.000;MLEAC=2;MLEAF=1.00;MQ=42.13;QD=31.34;SOR=0.693	GT:AD:DP:GQ:PL	1/1:0,42:42:99:1935,129,0
3L	10418321	.	A	G	1861.77	.	AC=2;AF=1.00;AN=2;DP=42;ExcessHet=3.0103;FS=0.000;MLEAC=2;MLEAF=1.00;MQ=42.13;QD=35.16;SOR=0.693	GT:AD:DP:GQ:PL	1/1:0,42:42:99:1890,126,0
3L	10418324	.	A	ATT	2000.73	.	AC=2;AF=1.00;AN=2;DP=43;ExcessHet=3.0103;FS=0.000;MLEAC=2;MLEAF=1.00;MQ=42.17;QD=33.60;SOR=0.739	GT:AD:DP:GQ:PL	1/1:0,43:43:99:2038,138,0
3L	10418326	.	AT	A	2000.73	.	AC=2;AF=1.00;AN=2;DP=43;ExcessHet=3.0103;FS=0.000;MLEAC=2;MLEAF=1.00;MQ=42.29;QD=26.42;SOR=0.739	GT:AD:DP:GQ:PL	1/1:0,43:43:99:2038,138,0
3L	10418424	.	G	A	1057.77	.	AC=2;AF=1.00;AN=2;DP=39;ExcessHet=3.0103;FS=0.000;MLEAC=2;MLEAF=1.00;MQ=43.05;QD=27.12;SOR=0.968	GT:AD:DP:GQ:PL	1/1:0,39:39:99:1086,117,0
3L	10418494	.	A	T	920.77	.	AC=2;AF=1.00;AN=2;DP=33;ExcessHet=3.0103;FS=0.000;MLEAC=2;MLEAF=1.00;MQ=43.13;QD=27.90;SOR=1.542	GT:AD:DP:GQ:PL	1/1:0,33:33:99:949,99,0
3L	10418546	.	T	C	1209.77	.	AC=2;AF=1.00;AN=2;BaseQRankSum=-0.848;ClippingRankSum=0.000;DP=48;ExcessHet=3.0103;FS=3.711;MLEAC=2;MLEAF=1.00;MQ=43.45;MQRankSum=-0.569;QD=25.74;ReadPosRankSum=-0.406;SOR=0.793	GT:AD:DP:GQ:PL	1/1:1,46:47:99:1238,111,0
3L	10418565	.	G	T	1366.77	.	AC=2;AF=1.00;AN=2;BaseQRankSum=1.716;ClippingRankSum=0.000;DP=52;ExcessHet=3.0103;FS=3.543;MLEAC=2;MLEAF=1.00;MQ=43.45;MQRankSum=-0.562;QD=26.28;ReadPosRankSum=0.500;SOR=0.669	GT:AD:DP:GQ:PL	1/1:1,51:52:99:1395,133,0
3L	10418596	.	A	AG	1589.73	.	AC=2;AF=1.00;AN=2;DP=55;ExcessHet=3.0103;FS=0.000;MLEAC=2;MLEAF=1.00;MQ=43.55;QD=30.57;SOR=1.244	GT:AD:DP:GQ:PL	1/1:0,52:52:99:1627,156,0
3L	10419304	.	ATAT	A	1942.73	.	AC=2;AF=1.00;AN=2;DP=44;ExcessHet=3.0103;FS=0.000;MLEAC=2;MLEAF=1.00;MQ=43.82;QD=36.17;SOR=0.990	GT:AD:DP:GQ:PL	1/1:0,44:44:99:1980,132,0
3L	10419309	.	T	TAAGAAA	2032.73	.	AC=2;AF=1.00;AN=2;DP=44;ExcessHet=3.0103;FS=0.000;MLEAC=2;MLEAF=1.00;MQ=43.82;QD=31.26;SOR=0.990	GT:AD:DP:GQ:PL	1/1:0,44:44:99:2070,138,0
3L	10419311	.	T	TA	2032.73	.	AC=2;AF=1.00;AN=2;DP=43;ExcessHet=3.0103;FS=0.000;MLEAC=2;MLEAF=1.00;MQ=43.82;QD=32.73;SOR=1.055	GT:AD:DP:GQ:PL	1/1:0,43:43:99:2070,138,0
3L	10419335	.	C	T	1591.77	.	AC=2;AF=1.00;AN=2;DP=36;ExcessHet=3.0103;FS=0.000;MLEAC=2;MLEAF=1.00;MQ=43.89;QD=32.08;SOR=1.061	GT:AD:DP:GQ:PL	1/1:0,36:36:99:1620,108,0
3L	10419336	.	T	C	1591.77	.	AC=2;AF=1.00;AN=2;DP=35;ExcessHet=3.0103;FS=0.000;MLEAC=2;MLEAF=1.00;MQ=43.89;QD=21.82;SOR=1.148	GT:AD:DP:GQ:PL	1/1:0,35:35:99:1620,108,0
3L	10419339	.	TA	T	1537.73	.	AC=2;AF=1.00;AN=2;DP=35;ExcessHet=3.0103;FS=0.000;MLEAC=2;MLEAF=1.00;MQ=43.89;QD=23.98;SOR=1.148	GT:AD:DP:GQ:PL	1/1:0,35:35:99:1575,105,0
3L	10419341	.	A	T	1546.77	.	AC=2;AF=1.00;AN=2;DP=35;ExcessHet=3.0103;FS=0.000;MLEAC=2;MLEAF=1.00;MQ=43.89;QD=24.47;SOR=1.148	GT:AD:DP:GQ:PL	1/1:0,35:35:99:1575,105,0
3L	10419368	.	AT	A	496.73	.	AC=2;AF=1.00;AN=2;BaseQRankSum=-0.733;ClippingRankSum=0.000;DP=34;ExcessHet=3.0103;FS=0.000;MLEAC=2;MLEAF=1.00;MQ=43.94;MQRankSum=0.000;QD=16.02;ReadPosRankSum=-0.897;SOR=0.428	GT:AD:DP:GQ:PL	1/1:1,30:31:71:534,71,0
3L	10419673	.	AT	A	326.74	.	AC=2;AF=1.00;AN=2;BaseQRankSum=-0.906;ClippingRankSum=0.000;DP=39;ExcessHet=3.0103;FS=10.887;MLEAC=2;MLEAF=1.00;MQ=43.90;MQRankSum=-0.252;QD=10.89;ReadPosRankSum=-1.092;SOR=0.909	GT:AD:DP:GQ:PL	1/1:3,27:30:27:362,27,0
3L	10419764	.	G	GTTT	1349.73	.	AC=2;AF=1.00;AN=2;DP=34;ExcessHet=3.0103;FS=0.000;MLEAC=2;MLEAF=1.00;MQ=43.94;QD=29.70;SOR=1.112	GT:AD:DP:GQ:PL	1/1:0,32:32:99:1387,105,0
3L	10419843	.	GT	G	836.73	.	AC=2;AF=1.00;AN=2;DP=43;ExcessHet=3.0103;FS=0.000;MLEAC=2;MLEAF=1.00;MQ=44.00;QD=20.92;SOR=0.902	GT:AD:DP:GQ:PL	1/1:0,40:40:99:874,119,0
3L	10419976	.	C	G	873.77	.	AC=2;AF=1.00;AN=2;DP=35;ExcessHet=3.0103;FS=0.000;MLEAC=2;MLEAF=1.00;MQ=43.51;QD=25.70;SOR=0.811	GT:AD:DP:GQ:PL	1/1:0,34:34:99:902,101,0
3L	10420204	.	A	G	1331.77	.	AC=2;AF=1.00;AN=2;DP=28;ExcessHet=3.0103;FS=0.000;MLEAC=2;MLEAF=1.00;MQ=44.00;QD=27.10;SOR=3.767	GT:AD:DP:GQ:PL	1/1:0,28:28:96:1360,96,0
3L	10420211	.	AAAAC	A	50.73	.	AC=1;AF=0.500;AN=2;BaseQRankSum=-0.356;ClippingRankSum=0.000;DP=41;ExcessHet=3.0103;FS=10.050;MLEAC=1;MLEAF=0.500;MQ=43.74;MQRankSum=-0.228;QD=1.95;ReadPosRankSum=1.980;SOR=2.833	GT:AD:DP:GQ:PL	0/1:16,10:26:88:88,0,199
3L	10420212	.	AAAC	A	115.73	.	AC=1;AF=0.500;AN=2;BaseQRankSum=-1.324;ClippingRankSum=0.000;DP=41;ExcessHet=3.0103;FS=1.721;MLEAC=1;MLEAF=0.500;MQ=43.74;MQRankSum=0.000;QD=4.45;ReadPosRankSum=-2.798;SOR=0.260	GT:AD:DP:GQ:PL	0/1:13,13:26:99:153,0,158
3L	10420230	.	T	G	1820.77	.	AC=2;AF=1.00;AN=2;DP=39;ExcessHet=3.0103;FS=0.000;MLEAC=2;MLEAF=1.00;MQ=43.65;QD=30.29;SOR=1.096	GT:AD:DP:GQ:PL	1/1:0,39:39:99:1849,126,0
3L	10420231	.	G	GA	1730.73	.	AC=2;AF=1.00;AN=2;DP=40;ExcessHet=3.0103;FS=0.000;MLEAC=2;MLEAF=1.00;MQ=43.66;QD=31.58;SOR=1.022	GT:AD:DP:GQ:PL	1/1:0,40:40:99:1768,120,0
3L	10420572	.	GT	G	682.73	.	AC=2;AF=1.00;AN=2;BaseQRankSum=1.307;ClippingRankSum=0.000;DP=47;ExcessHet=3.0103;FS=5.885;MLEAC=2;MLEAF=1.00;MQ=43.88;MQRankSum=1.919;QD=15.52;ReadPosRankSum=0.466;SOR=0.095	GT:AD:DP:GQ:PL	1/1:3,41:44:66:720,66,0
3L	10420641	.	T	A	2433.77	.	AC=2;AF=1.00;AN=2;DP=55;ExcessHet=3.0103;FS=0.000;MLEAC=2;MLEAF=1.00;MQ=43.79;QD=32.72;SOR=0.804	GT:AD:DP:GQ:PL	1/1:0,55:55:99:2462,166,0
3L	10420649	.	G	A	2581.77	.	AC=2;AF=1.00;AN=2;DP=56;ExcessHet=3.0103;FS=0.000;MLEAC=2;MLEAF=1.00;MQ=43.79;QD=32.04;SOR=0.841	GT:AD:DP:GQ:PL	1/1:0,56:56:99:2610,175,0
3L	10420655	.	A	T	2716.77	.	AC=2;AF=1.00;AN=2;DP=60;ExcessHet=3.0103;FS=0.000;MLEAC=2;MLEAF=1.00;MQ=43.77;QD=28.72;SOR=0.693	GT:AD:DP:GQ:PL	1/1:0,60:60:99:2745,184,0
3L	10420656	.	T	G	2716.77	.	AC=2;AF=1.00;AN=2;DP=59;ExcessHet=3.0103;FS=0.000;MLEAC=2;MLEAF=1.00;MQ=43.77;QD=31.88;SOR=0.726	GT:AD:DP:GQ:PL	1/1:0,59:59:99:2745,184,0
3L	10420662	.	T	C	2671.77	.	AC=2;AF=1.00;AN=2;DP=60;ExcessHet=3.0103;FS=0.000;MLEAC=2;MLEAF=1.00;MQ=43.77;QD=28.27;SOR=0.760	GT:AD:DP:GQ:PL	1/1:0,60:60:99:2700,181,0
3L	10420664	.	C	G	2716.77	.	AC=2;AF=1.00;AN=2;DP=60;ExcessHet=3.0103;FS=0.000;MLEAC=2;MLEAF=1.00;MQ=43.77;QD=24.77;SOR=0.760	GT:AD:DP:GQ:PL	1/1:0,60:60:99:2745,184,0
3L	10420679	.	CAAA	C	2662.73	.	AC=2;AF=1.00;AN=2;DP=57;ExcessHet=3.0103;FS=0.000;MLEAC=2;MLEAF=1.00;MQ=43.83;QD=27.44;SOR=1.047	GT:AD:DP:GQ:PL	1/1:0,57:57:99:2700,181,0
3L	10420696	.	C	G	2655.77	.	AC=2;AF=1.00;AN=2;DP=58;ExcessHet=3.0103;FS=0.000;MLEAC=2;MLEAF=1.00;MQ=43.83;QD=30.15;SOR=1.382	GT:AD:DP:GQ:PL	1/1:0,58:58:99:2684,181,0
3L	10420710	.	T	C	2244.77	.	AC=2;AF=1.00;AN=2;DP=52;ExcessHet=3.0103;FS=0.000;MLEAC=2;MLEAF=1.00;MQ=43.81;QD=33.86;SOR=1.609	GT:AD:DP:GQ:PL	1/1:0,52:52:99:2273,157,0
3L	10420761	.	G	T	1285.77	.	AC=2;AF=1.00;AN=2;DP=46;ExcessHet=3.0103;FS=0.000;MLEAC=2;MLEAF=1.00;MQ=43.87;QD=27.95;SOR=1.329	GT:AD:DP:GQ:PL	1/1:0,46:46:99:1314,138,0
3L	10420985	.	C	A	1708.77	.	AC=2;AF=1.00;AN=2;DP=65;ExcessHet=3.0103;FS=0.000;MLEAC=2;MLEAF=1.00;MQ=43.88;QD=26.70;SOR=0.892	GT:AD:DP:GQ:PL	1/1:0,64:64:99:1737,191,0
3L	10420999	.	C	T	1678.77	.	AC=2;AF=1.00;AN=2;DP=63;ExcessHet=3.0103;FS=0.000;MLEAC=2;MLEAF=1.00;MQ=43.94;QD=27.08;SOR=0.826	GT:AD:DP:GQ:PL	1/1:0,62:62:99:1707,186,0
3L	10421087	.	G	C	1513.77	.	AC=2;AF=1.00;AN=2;DP=57;ExcessHet=3.0103;FS=0.000;MLEAC=2;MLEAF=1.00;MQ=43.93;QD=26.56;SOR=0.728	GT:AD:DP:GQ:PL	1/1:0,57:57:99:1542,170,0
3L	10421138	.	G	A	2116.77	.	AC=2;AF=1.00;AN=2;BaseQRankSum=-0.570;ClippingRankSum=0.000;DP=48;ExcessHet=3.0103;FS=3.195;MLEAC=2;MLEAF=1.00;MQ=43.96;MQRankSum=0.000;QD=31.12;ReadPosRankSum=-0.325;SOR=0.424	GT:AD:DP:GQ:PL	1/1:1,47:48:99:2145,105,0
3L	10421139	.	T	TTC	2107.73	.	AC=2;AF=1.00;AN=2;BaseQRankSum=-0.545;ClippingRankSum=0.000;DP=48;ExcessHet=3.0103;FS=3.195;MLEAC=2;MLEAF=1.00;MQ=43.96;MQRankSum=0.000;QD=25.88;ReadPosRankSum=-0.181;SOR=0.424	GT:AD:DP:GQ:PL	1/1:1,47:48:99:2145,106,0
3L	10421143	.	G	C	2034.77	.	AC=2;AF=1.00;AN=2;BaseQRankSum=-1.171;ClippingRankSum=0.000;DP=48;ExcessHet=3.0103;FS=0.000;MLEAC=2;MLEAF=1.00;MQ=43.96;MQRankSum=0.000;QD=32.71;ReadPosRankSum=0.072;SOR=0.240	GT:AD:DP:GQ:PL	1/1:1,47:48:99:2063,99,0
3L	10421338	.	C	T	2446.77	.	AC=2;AF=1.00;AN=2;DP=55;ExcessHet=3.0103;FS=0.000;MLEAC=2;MLEAF=1.00;MQ=44.00;QD=28.33;SOR=0.729	GT:AD:DP:GQ:PL	1/1:0,55:55:99:2475,166,0
3L	10421339	.	A	G	2446.77	.	AC=2;AF=1.00;AN=2;DP=55;ExcessHet=3.0103;FS=0.000;MLEAC=2;MLEAF=1.00;MQ=44.00;QD=29.56;SOR=0.729	GT:AD:DP:GQ:PL	1/1:0,55:55:99:2475,166,0
3L	10421342	.	A	T	2504.77	.	AC=2;AF=1.00;AN=2;DP=55;ExcessHet=3.0103;FS=0.000;MLEAC=2;MLEAF=1.00;MQ=44.00;QD=30.53;SOR=0.729	GT:AD:DP:GQ:PL	1/1:0,55:55:99:2533,172,0
3L	10421355	.	A	G	2502.77	.	AC=2;AF=1.00;AN=2;DP=59;ExcessHet=3.0103;FS=0.000;MLEAC=2;MLEAF=1.00;MQ=44.00;QD=31.69;SOR=0.796	GT:AD:DP:GQ:PL	1/1:0,59:59:99:2531,178,0
3L	10421705	.	GT	G	462.73	.	AC=1;AF=0.500;AN=2;BaseQRankSum=-0.930;ClippingRankSum=0.000;DP=47;ExcessHet=3.0103;FS=8.545;MLEAC=1;MLEAF=0.500;MQ=43.96;MQRankSum=0.000;QD=10.76;ReadPosRankSum=-1.654;SOR=2.235	GT:AD:DP:GQ:PL	0/1:10,33:43:82:500,0,82
3L	10422123	.	GC	G	2572.73	.	AC=2;AF=1.00;AN=2;DP=59;ExcessHet=3.0103;FS=0.000;MLEAC=2;MLEAF=1.00;MQ=44.00;QD=31.20;SOR=0.728	GT:AD:DP:GQ:PL	1/1:0,57:57:99:2610,175,0
3L	10422130	.	GTCCA	G	2680.73	.	AC=2;AF=1.00;AN=2;DP=59;ExcessHet=3.0103;FS=0.000;MLEAC=2;MLEAF=1.00;MQ=44.00;QD=29.38;SOR=0.726	GT:AD:DP:GQ:PL	1/1:0,59:59:99:2718,186,0
3L	10422143	.	T	C	2669.77	.	AC=2;AF=1.00;AN=2;DP=61;ExcessHet=3.0103;FS=0.000;MLEAC=2;MLEAF=1.00;MQ=44.00;QD=32.90;SOR=0.725	GT:AD:DP:GQ:PL	1/1:0,61:61:99:2698,189,0
3L	10422308	.	T	G	1707.77	.	AC=2;AF=1.00;AN=2;DP=63;ExcessHet=3.0103;FS=0.000;MLEAC=2;MLEAF=1.00;MQ=43.97;QD=27.11;SOR=0.790	GT:AD:DP:GQ:PL	1/1:0,63:63:99:1736,188,0
3L	10422355	.	T	C	1734.77	.	AC=2;AF=1.00;AN=2;DP=65;ExcessHet=3.0103;FS=0.000;MLEAC=2;MLEAF=1.00;MQ=43.94;QD=27.11;SOR=1.127	GT:AD:DP:GQ:PL	1/1:0,64:64:99:1763,192,0
3L	10422418	.	T	C	1362.77	.	AC=2;AF=1.00;AN=2;DP=52;ExcessHet=3.0103;FS=0.000;MLEAC=2;MLEAF=1.00;MQ=43.85;QD=26.21;SOR=0.770	GT:AD:DP:GQ:PL	1/1:0,52:52:99:1391,154,0
3L	10422421	.	C	CA	998.73	.	AC=2;AF=1.00;AN=2;DP=51;ExcessHet=3.0103;FS=0.000;MLEAC=2;MLEAF=1.00;MQ=43.85;QD=22.19;SOR=0.829	GT:AD:DP:GQ:PL	1/1:0,45:45:99:1036,140,0
3L	10422445	.	A	G	1518.77	.	AC=2;AF=1.00;AN=2;DP=57;ExcessHet=3.0103;FS=0.000;MLEAC=2;MLEAF=1.00;MQ=43.76;QD=27.12;SOR=1.009	GT:AD:DP:GQ:PL	1/1:0,56:56:99:1547,167,0
3L	10422509	.	T	A	1675.77	.	AC=2;AF=1.00;AN=2;DP=61;ExcessHet=3.0103;FS=0.000;MLEAC=2;MLEAF=1.00;MQ=43.68;QD=27.47;SOR=1.197	GT:AD:DP:GQ:PL	1/1:0,61:61:99:1704,183,0
3L	10422534	.	A	G	1577.77	.	AC=2;AF=1.00;AN=2;DP=58;ExcessHet=3.0103;FS=0.000;MLEAC=2;MLEAF=1.00;MQ=43.70;QD=27.20;SOR=0.997	GT:AD:DP:GQ:PL	1/1:0,58:58:99:1606,173,0
3L	10422572	.	G	A	1368.77	.	AC=2;AF=1.00;AN=2;DP=50;ExcessHet=3.0103;FS=0.000;MLEAC=2;MLEAF=1.00;MQ=43.65;QD=27.38;SOR=0.859	GT:AD:DP:GQ:PL	1/1:0,50:50:99:1397,150,0
3L	10422666	.	A	G	1957.77	.	AC=2;AF=1.00;AN=2;DP=45;ExcessHet=3.0103;FS=0.000;MLEAC=2;MLEAF=1.00;MQ=43.34;QD=32.60;SOR=1.280	GT:AD:DP:GQ:PL	1/1:0,45:45:99:1986,136,0
3L	10422670	.	TTTCCCTGCTG	T	1941.73	.	AC=2;AF=1.00;AN=2;DP=44;ExcessHet=3.0103;FS=0.000;MLEAC=2;MLEAF=1.00;MQ=43.33;QD=30.24;SOR=1.364	GT:AD:DP:GQ:PL	1/1:0,44:44:99:1979,135,0
3L	10422689	.	T	C	1919.77	.	AC=2;AF=1.00;AN=2;DP=44;ExcessHet=3.0103;FS=0.000;MLEAC=2;MLEAF=1.00;MQ=43.33;QD=24.12;SOR=1.364	GT:AD:DP:GQ:PL	1/1:0,44:44:99:1948,133,0
3L	10422735	.	T	G	1988.77	.	AC=2;AF=1.00;AN=2;DP=45;ExcessHet=3.0103;FS=0.000;MLEAC=2;MLEAF=1.00;MQ=43.34;QD=27.05;SOR=1.559	GT:AD:DP:GQ:PL	1/1:0,45:45:99:2017,135,0
3L	10422738	.	A	G	1988.77	.	AC=2;AF=1.00;AN=2;DP=45;ExcessHet=3.0103;FS=0.000;MLEAC=2;MLEAF=1.00;MQ=43.34;QD=33.15;SOR=1.559	GT:AD:DP:GQ:PL	1/1:0,45:45:99:2017,135,0
3L	10422766	.	A	G	1794.77	.	AC=2;AF=1.00;AN=2;DP=40;ExcessHet=3.0103;FS=0.000;MLEAC=2;MLEAF=1.00;MQ=43.41;QD=27.17;SOR=1.022	GT:AD:DP:GQ:PL	1/1:0,40:40:99:1823,126,0
3L	10422768	.	A	G	1794.77	.	AC=2;AF=1.00;AN=2;DP=41;ExcessHet=3.0103;FS=0.000;MLEAC=2;MLEAF=1.00;MQ=43.47;QD=27.54;SOR=0.843	GT:AD:DP:GQ:PL	1/1:0,41:41:99:1823,126,0
3L	10422859	.	G	A	1164.77	.	AC=2;AF=1.00;AN=2;DP=43;ExcessHet=3.0103;FS=0.000;MLEAC=2;MLEAF=1.00;MQ=43.69;QD=27.73;SOR=0.788	GT:AD:DP:GQ:PL	1/1:0,42:42:99:1193,126,0
3L	10422902	.	T	A	1800.77	.	AC=2;AF=1.00;AN=2;DP=42;ExcessHet=3.0103;FS=0.000;MLEAC=2;MLEAF=1.00;MQ=43.57;QD=30.48;SOR=0.843	GT:AD:DP:GQ:PL	1/1:0,41:41:99:1829,126,0
3L	10422906	.	T	G	1770.77	.	AC=2;AF=1.00;AN=2;DP=41;ExcessHet=3.0103;FS=0.000;MLEAC=2;MLEAF=1.00;MQ=43.51;QD=29.65;SOR=0.902	GT:AD:DP:GQ:PL	1/1:0,40:40:99:1799,123,0
3L	10423026	.	CA	C	1335.73	.	AC=2;AF=1.00;AN=2;DP=56;ExcessHet=3.0103;FS=0.000;MLEAC=2;MLEAF=1.00;MQ=43.66;QD=25.20;SOR=0.981	GT:AD:DP:GQ:PL	1/1:0,53:53:99:1373,159,0
3L	10423283	.	AGTTTTTTGTT	A	2387.73	.	AC=2;AF=1.00;AN=2;DP=55;ExcessHet=3.0103;FS=0.000;MLEAC=2;MLEAF=1.00;MQ=43.82;QD=26.74;SOR=0.767	GT:AD:DP:GQ:PL	1/1:0,54:54:99:2425,163,0
3L	10423295	.	T	A	2395.77	.	AC=2;AF=1.00;AN=2;DP=54;ExcessHet=3.0103;FS=0.000;MLEAC=2;MLEAF=1.00;MQ=43.82;QD=30.46;SOR=0.767	GT:AD:DP:GQ:PL	1/1:0,54:54:99:2424,163,0
3L	10423359	.	G	T	1861.77	.	AC=2;AF=1.00;AN=2;DP=42;ExcessHet=3.0103;FS=0.000;MLEAC=2;MLEAF=1.00;MQ=43.81;QD=30.71;SOR=1.005	GT:AD:DP:GQ:PL	1/1:0,42:42:99:1890,126,0
3L	10423362	.	T	G	1861.77	.	AC=2;AF=1.00;AN=2;DP=42;ExcessHet=3.0103;FS=0.000;MLEAC=2;MLEAF=1.00;MQ=43.81;QD=37.61;SOR=1.005	GT:AD:DP:GQ:PL	1/1:0,42:42:99:1890,126,0
3L	10423366	.	A	ATTTTT	1664.73	.	AC=2;AF=1.00;AN=2;DP=43;ExcessHet=3.0103;FS=0.000;MLEAC=1;MLEAF=0.500;MQ=43.82;QD=32.75;SOR=0.770	GT:AD:DP:GQ:PL	1/1:0,42:42:99:1699,126,0
3L	10423668	.	A	AAAAATAC	2611.73	.	AC=2;AF=1.00;AN=2;DP=62;ExcessHet=3.0103;FS=0.000;MLEAC=2;MLEAF=1.00;MQ=41.51;QD=25.94;SOR=0.877	GT:AD:DP:GQ:PL	1/1:0,57:57:99:2649,180,0
3L	10423862	.	A	AGGTGG	2392.73	.	AC=2;AF=1.00;AN=2;DP=51;ExcessHet=3.0103;FS=0.000;MLEAC=2;MLEAF=1.00;MQ=40.64;QD=29.84;SOR=0.859	GT:AD:DP:GQ:PL	1/1:0,50:50:99:2430,163,0
3L	10423865	.	C	T	2401.77	.	AC=2;AF=1.00;AN=2;DP=54;ExcessHet=3.0103;FS=0.000;MLEAC=2;MLEAF=1.00;MQ=40.51;QD=28.28;SOR=0.767	GT:AD:DP:GQ:PL	1/1:0,54:54:99:2430,163,0
3L	10423867	.	ACCTTTTTT	A	2392.73	.	AC=2;AF=1.00;AN=2;DP=54;ExcessHet=3.0103;FS=0.000;MLEAC=2;MLEAF=1.00;MQ=40.51;QD=32.10;SOR=0.767	GT:AD:DP:GQ:PL	1/1:0,54:54:99:2430,163,0
3L	10423896	.	G	T	2716.77	.	AC=2;AF=1.00;AN=2;DP=61;ExcessHet=3.0103;FS=0.000;MLEAC=2;MLEAF=1.00;MQ=39.73;QD=31.45;SOR=0.793	GT:AD:DP:GQ:PL	1/1:0,61:61:99:2745,184,0
3L	10423902	.	A	T	2671.77	.	AC=2;AF=1.00;AN=2;DP=60;ExcessHet=3.0103;FS=0.000;MLEAC=2;MLEAF=1.00;MQ=39.56;QD=28.47;SOR=0.986	GT:AD:DP:GQ:PL	1/1:0,60:60:99:2700,181,0
3L	10423913	.	CT	C	2617.73	.	AC=2;AF=1.00;AN=2;DP=59;ExcessHet=3.0103;FS=0.000;MLEAC=2;MLEAF=1.00;MQ=39.44;QD=29.92;SOR=0.950	GT:AD:DP:GQ:PL	1/1:0,59:59:99:2655,178,0
3L	10423917	.	AT	A	2707.73	.	AC=2;AF=1.00;AN=2;DP=58;ExcessHet=3.0103;FS=0.000;MLEAC=2;MLEAF=1.00;MQ=39.61;QD=25.11;SOR=0.997	GT:AD:DP:GQ:PL	1/1:0,58:58:99:2745,184,0
3L	10423921	.	T	G	2671.77	.	AC=2;AF=1.00;AN=2;DP=60;ExcessHet=3.0103;FS=0.000;MLEAC=2;MLEAF=1.00;MQ=39.67;QD=25.76;SOR=1.071	GT:AD:DP:GQ:PL	1/1:0,60:60:99:2700,181,0
3L	10423922	.	T	A	2671.77	.	AC=2;AF=1.00;AN=2;DP=58;ExcessHet=3.0103;FS=0.000;MLEAC=2;MLEAF=1.00;MQ=39.69;QD=30.37;SOR=1.179	GT:AD:DP:GQ:PL	1/1:0,58:58:99:2700,181,0
3L	10423925	.	T	C	2610.77	.	AC=2;AF=1.00;AN=2;DP=57;ExcessHet=3.0103;FS=0.000;MLEAC=2;MLEAF=1.00;MQ=39.65;QD=31.02;SOR=1.140	GT:AD:DP:GQ:PL	1/1:0,57:57:99:2639,178,0
3L	10423934	.	G	A	2431.77	.	AC=2;AF=1.00;AN=2;DP=56;ExcessHet=3.0103;FS=0.000;MLEAC=2;MLEAF=1.00;MQ=39.68;QD=27.54;SOR=1.302	GT:AD:DP:GQ:PL	1/1:0,56:56:99:2460,169,0
3L	10423964	.	A	G	2377.77	.	AC=2;AF=1.00;AN=2;DP=52;ExcessHet=3.0103;FS=0.000;MLEAC=2;MLEAF=1.00;MQ=39.40;QD=31.30;SOR=1.244	GT:AD:DP:GQ:PL	1/1:0,52:52:99:2406,163,0
3L	10423971	.	T	TGG	2392.73	.	AC=2;AF=1.00;AN=2;DP=52;ExcessHet=3.0103;FS=0.000;MLEAC=2;MLEAF=1.00;MQ=39.50;QD=30.80;SOR=1.136	GT:AD:DP:GQ:PL	1/1:0,52:52:99:2430,163,0
3L	10423975	.	A	AT	2437.73	.	AC=2;AF=1.00;AN=2;DP=54;ExcessHet=3.0103;FS=0.000;MLEAC=2;MLEAF=1.00;MQ=39.49;QD=28.92;SOR=1.220	GT:AD:DP:GQ:PL	1/1:0,54:54:99:2475,166,0
3L	10423979	.	ACACTCT	A	2617.73	.	AC=2;AF=1.00;AN=2;DP=55;ExcessHet=3.0103;FS=0.000;MLEAC=2;MLEAF=1.00;MQ=39.61;QD=28.91;SOR=1.159	GT:AD:DP:GQ:PL	1/1:0,55:55:99:2655,178,0
3L	10423989	.	ACCATTCAATAG	A	2572.73	.	AC=2;AF=1.00;AN=2;DP=57;ExcessHet=3.0103;FS=0.000;MLEAC=2;MLEAF=1.00;MQ=39.76;QD=28.14;SOR=1.238	GT:AD:DP:GQ:PL	1/1:0,57:57:99:2610,175,0
3L	10424008	.	G	A	2425.77	.	AC=2;AF=1.00;AN=2;DP=53;ExcessHet=3.0103;FS=0.000;MLEAC=2;MLEAF=1.00;MQ=39.84;QD=31.16;SOR=1.287	GT:AD:DP:GQ:PL	1/1:0,53:53:99:2454,166,0
3L	10424010	.	T	C	2425.77	.	AC=2;AF=1.00;AN=2;DP=54;ExcessHet=3.0103;FS=0.000;MLEAC=2;MLEAF=1.00;MQ=40.03;QD=29.11;SOR=1.329	GT:AD:DP:GQ:PL	1/1:0,54:54:99:2454,166,0
3L	10424039	.	A	T	1429.77	.	AC=2;AF=1.00;AN=2;BaseQRankSum=1.864;ClippingRankSum=0.000;DP=57;ExcessHet=3.0103;FS=0.000;MLEAC=2;MLEAF=1.00;MQ=40.96;MQRankSum=-1.299;QD=25.08;ReadPosRankSum=0.000;SOR=0.723	GT:AD:DP:GQ:PL	1/1:3,54:57:93:1458,93,0
3L	10424044	.	T	A	2446.77	.	AC=2;AF=1.00;AN=2;DP=56;ExcessHet=3.0103;FS=0.000;MLEAC=2;MLEAF=1.00;MQ=40.96;QD=29.39;SOR=1.199	GT:AD:DP:GQ:PL	1/1:0,56:56:99:2475,172,0
3L	10424186	.	T	C	1308.77	.	AC=2;AF=1.00;AN=2;DP=30;ExcessHet=3.0103;FS=0.000;MLEAC=2;MLEAF=1.00;MQ=41.09;QD=28.09;SOR=1.329	GT:AD:DP:GQ:PL	1/1:0,30:30:90:1337,90,0
3L	10424193	.	C	CACAA	1374.73	.	AC=2;AF=1.00;AN=2;DP=31;ExcessHet=3.0103;FS=0.000;MLEAC=2;MLEAF=1.00;MQ=41.12;QD=33.20;SOR=1.426	GT:AD:DP:GQ:PL	1/1:0,31:31:99:1412,99,0
3L	10424195	.	G	A	1443.77	.	AC=2;AF=1.00;AN=2;DP=31;ExcessHet=3.0103;FS=0.000;MLEAC=2;MLEAF=1.00;MQ=41.09;QD=28.15;SOR=1.044	GT:AD:DP:GQ:PL	1/1:0,31:31:99:1472,99,0
3L	10424473	.	A	ATT	1644.73	.	AC=2;AF=1.00;AN=2;DP=45;ExcessHet=3.0103;FS=0.000;MLEAC=2;MLEAF=1.00;MQ=42.71;QD=33.61;SOR=0.818	GT:AD:DP:GQ:PL	1/1:0,41:41:99:1682,124,0
3L	10424488	.	A	T	1893.77	.	AC=2;AF=1.00;AN=2;DP=41;ExcessHet=3.0103;FS=0.000;MLEAC=2;MLEAF=1.00;MQ=42.63;QD=31.77;SOR=1.075	GT:AD:DP:GQ:PL	1/1:0,41:41:99:1922,129,0
3L	10424505	.	TTCGTTTTTTTGTGTTTTTTTTCG	T	1843.73	.	AC=2;AF=1.00;AN=2;DP=43;ExcessHet=3.0103;FS=0.000;MLEAC=2;MLEAF=1.00;MQ=42.64;QD=31.14;SOR=1.005	GT:AD:DP:GQ:PL	1/1:0,42:42:99:1881,127,0
3L	10424682	.	G	C	927.77	.	AC=2;AF=1.00;AN=2;DP=37;ExcessHet=3.0103;FS=0.000;MLEAC=2;MLEAF=1.00;MQ=43.71;QD=25.07;SOR=0.746	GT:AD:DP:GQ:PL	1/1:0,37:37:99:956,109,0
3L	10424693	.	G	GA	701.73	.	AC=2;AF=1.00;AN=2;BaseQRankSum=0.000;ClippingRankSum=0.000;DP=40;ExcessHet=3.0103;FS=0.000;MLEAC=2;MLEAF=1.00;MQ=43.68;MQRankSum=-0.372;QD=19.49;ReadPosRankSum=0.482;SOR=0.246	GT:AD:DP:GQ:PL	1/1:1,35:36:87:739,87,0
3L	10424776	.	C	T	1263.77	.	AC=2;AF=1.00;AN=2;DP=46;ExcessHet=3.0103;FS=0.000;MLEAC=2;MLEAF=1.00;MQ=43.62;QD=27.47;SOR=0.780	GT:AD:DP:GQ:PL	1/1:0,46:46:99:1292,138,0
3L	10424842	.	C	G	1141.77	.	AC=2;AF=1.00;AN=2;DP=43;ExcessHet=3.0103;FS=0.000;MLEAC=2;MLEAF=1.00;MQ=43.75;QD=26.55;SOR=1.455	GT:AD:DP:GQ:PL	1/1:0,43:43:99:1170,129,0
3L	10425218	.	GAGGGGGT	G	2592.73	.	AC=2;AF=1.00;AN=2;DP=56;ExcessHet=3.0103;FS=0.000;MLEAC=2;MLEAF=1.00;MQ=42.81;QD=28.05;SOR=0.970	GT:AD:DP:GQ:PL	1/1:0,55:55:99:2630,181,0
3L	10425226	.	G	GA	2592.73	.	AC=2;AF=1.00;AN=2;DP=57;ExcessHet=3.0103;FS=0.000;MLEAC=2;MLEAF=1.00;MQ=42.83;QD=30.77;SOR=0.922	GT:AD:DP:GQ:PL	1/1:0,56:56:99:2630,181,0
3L	10425238	.	C	A	2565.77	.	AC=2;AF=1.00;AN=2;DP=60;ExcessHet=3.0103;FS=0.000;MLEAC=2;MLEAF=1.00;MQ=42.75;QD=32.46;SOR=0.693	GT:AD:DP:GQ:PL	1/1:0,60:60:99:2594,181,0
3L	10425303	.	A	G	2997.77	.	AC=2;AF=1.00;AN=2;DP=70;ExcessHet=3.0103;FS=0.000;MLEAC=2;MLEAF=1.00;MQ=42.73;QD=29.82;SOR=0.693	GT:AD:DP:GQ:PL	1/1:0,70:70:99:3026,211,0
3L	10425310	.	CA	C	3003.73	.	AC=2;AF=1.00;AN=2;DP=70;ExcessHet=3.0103;FS=0.000;MLEAC=2;MLEAF=1.00;MQ=42.54;QD=35.91;SOR=0.693	GT:AD:DP:GQ:PL	1/1:0,70:70:99:3041,214,0
3L	10425400	.	T	C	2744.77	.	AC=2;AF=1.00;AN=2;DP=61;ExcessHet=3.0103;FS=0.000;MLEAC=2;MLEAF=1.00;MQ=40.90;QD=30.18;SOR=1.107	GT:AD:DP:GQ:PL	1/1:0,61:61:99:2773,187,0
3L	10425403	.	C	G	2716.77	.	AC=2;AF=1.00;AN=2;DP=61;ExcessHet=3.0103;FS=0.000;MLEAC=2;MLEAF=1.00;MQ=40.85;QD=36.66;SOR=1.197	GT:AD:DP:GQ:PL	1/1:0,61:61:99:2745,184,0
3L	10425407	.	G	GA	2617.73	.	AC=2;AF=1.00;AN=2;DP=59;ExcessHet=3.0103;FS=0.000;MLEAC=2;MLEAF=1.00;MQ=40.69;QD=32.05;SOR=1.217	GT:AD:DP:GQ:PL	1/1:0,59:59:99:2655,178,0
3L	10425410	.	T	A	2626.77	.	AC=2;AF=1.00;AN=2;DP=58;ExcessHet=3.0103;FS=0.000;MLEAC=2;MLEAF=1.00;MQ=40.63;QD=27.47;SOR=1.278	GT:AD:DP:GQ:PL	1/1:0,58:58:99:2655,178,0
3L	10425416	.	T	C	2626.77	.	AC=2;AF=1.00;AN=2;DP=57;ExcessHet=3.0103;FS=0.000;MLEAC=2;MLEAF=1.00;MQ=40.45;QD=31.90;SOR=1.238	GT:AD:DP:GQ:PL	1/1:0,57:57:99:2655,178,0
3L	10425421	.	G	T	2626.77	.	AC=2;AF=1.00;AN=2;DP=57;ExcessHet=3.0103;FS=0.000;MLEAC=2;MLEAF=1.00;MQ=40.40;QD=27.87;SOR=1.342	GT:AD:DP:GQ:PL	1/1:0,57:57:99:2655,178,0
3L	10425428	.	A	G	2896.77	.	AC=2;AF=1.00;AN=2;DP=63;ExcessHet=3.0103;FS=0.000;MLEAC=2;MLEAF=1.00;MQ=40.46;QD=30.32;SOR=1.366	GT:AD:DP:GQ:PL	1/1:0,63:63:99:2925,196,0
3L	10425439	.	G	T	3166.77	.	AC=2;AF=1.00;AN=2;DP=68;ExcessHet=3.0103;FS=0.000;MLEAC=2;MLEAF=1.00;MQ=40.31;QD=26.25;SOR=1.352	GT:AD:DP:GQ:PL	1/1:0,68:68:99:3195,214,0
3L	10425440	.	A	T	3211.77	.	AC=2;AF=1.00;AN=2;DP=69;ExcessHet=3.0103;FS=0.000;MLEAC=2;MLEAF=1.00;MQ=40.25;QD=32.89;SOR=1.296	GT:AD:DP:GQ:PL	1/1:0,69:69:99:3240,217,0
3L	10425442	.	A	G	3211.77	.	AC=2;AF=1.00;AN=2;DP=69;ExcessHet=3.0103;FS=0.000;MLEAC=2;MLEAF=1.00;MQ=40.21;QD=27.84;SOR=1.296	GT:AD:DP:GQ:PL	1/1:0,69:69:99:3240,217,0
3L	10425453	.	T	C	3211.77	.	AC=2;AF=1.00;AN=2;DP=67;ExcessHet=3.0103;FS=0.000;MLEAC=2;MLEAF=1.00;MQ=39.81;QD=34.05;SOR=1.146	GT:AD:DP:GQ:PL	1/1:0,67:67:99:3240,217,0
3L	10425456	.	T	G	3167.77	.	AC=2;AF=1.00;AN=2;DP=67;ExcessHet=3.0103;FS=0.000;MLEAC=2;MLEAF=1.00;MQ=39.97;QD=27.05;SOR=1.066	GT:AD:DP:GQ:PL	1/1:0,67:67:99:3196,217,0
3L	10425460	.	A	T	3077.77	.	AC=2;AF=1.00;AN=2;DP=70;ExcessHet=3.0103;FS=0.000;MLEAC=2;MLEAF=1.00;MQ=40.03;QD=32.24;SOR=1.085	GT:AD:DP:GQ:PL	1/1:0,70:70:99:3106,211,0
3L	10425488	.	C	A	3278.77	.	AC=2;AF=1.00;AN=2;DP=75;ExcessHet=3.0103;FS=0.000;MLEAC=2;MLEAF=1.00;MQ=40.16;QD=25.59;SOR=0.832	GT:AD:DP:GQ:PL	1/1:0,75:75:99:3307,226,0
3L	10425501	.	A	AGTGGTTTAATGT	3517.73	.	AC=2;AF=1.00;AN=2;DP=74;ExcessHet=3.0103;FS=0.000;MLEAC=2;MLEAF=1.00;MQ=40.20;QD=34.79;SOR=0.747	GT:AD:DP:GQ:PL	1/1:0,74:74:99:3555,238,0
3L	10425504	.	A	G	3346.77	.	AC=2;AF=1.00;AN=2;DP=71;ExcessHet=3.0103;FS=0.000;MLEAC=2;MLEAF=1.00;MQ=40.48;QD=31.85;SOR=0.779	GT:AD:DP:GQ:PL	1/1:0,71:71:99:3375,226,0
3L	10425520	.	T	G	3294.77	.	AC=2;AF=1.00;AN=2;DP=70;ExcessHet=3.0103;FS=0.000;MLEAC=2;MLEAF=1.00;MQ=40.84;QD=31.01;SOR=0.874	GT:AD:DP:GQ:PL	1/1:0,70:70:99:3323,226,0
3L	10425526	.	C	T	3238.77	.	AC=2;AF=1.00;AN=2;BaseQRankSum=1.805;ClippingRankSum=0.000;DP=77;ExcessHet=3.0103;FS=3.302;MLEAC=2;MLEAF=1.00;MQ=41.17;MQRankSum=0.502;QD=28.58;ReadPosRankSum=1.531;SOR=0.477	GT:AD:DP:GQ:PL	1/1:1,76:77:99:3267,222,0
3L	10425558	.	C	T	2413.77	.	AC=2;AF=1.00;AN=2;DP=88;ExcessHet=3.0103;FS=0.000;MLEAC=2;MLEAF=1.00;MQ=41.77;QD=27.74;SOR=0.812	GT:AD:DP:GQ:PL	1/1:0,87:87:99:2442,260,0
3L	10425591	.	GTT	G	3030.73	.	AC=2;AF=1.00;AN=2;DP=76;ExcessHet=3.0103;FS=0.000;MLEAC=2;MLEAF=1.00;MQ=42.54;QD=29.85;SOR=0.722	GT:AD:DP:GQ:PL	1/1:0,69:69:99:3068,208,0
3L	10425603	.	T	G	3066.77	.	AC=2;AF=1.00;AN=2;DP=70;ExcessHet=3.0103;FS=0.000;MLEAC=2;MLEAF=1.00;MQ=42.75;QD=32.58;SOR=0.750	GT:AD:DP:GQ:PL	1/1:0,70:70:99:3095,211,0
3L	10425772	.	TA	T	2722.73	.	AC=2;AF=1.00;AN=2;DP=63;ExcessHet=3.0103;FS=0.000;MLEAC=2;MLEAF=1.00;MQ=43.36;QD=34.97;SOR=1.329	GT:AD:DP:GQ:PL	1/1:0,62:62:99:2760,190,0
3L	10425774	.	G	T	2731.77	.	AC=2;AF=1.00;AN=2;DP=63;ExcessHet=3.0103;FS=0.000;MLEAC=2;MLEAF=1.00;MQ=43.36;QD=35.06;SOR=1.366	GT:AD:DP:GQ:PL	1/1:0,63:63:99:2760,190,0
3L	10425867	.	C	T	1674.77	.	AC=2;AF=1.00;AN=2;DP=62;ExcessHet=3.0103;FS=0.000;MLEAC=2;MLEAF=1.00;MQ=43.61;QD=27.01;SOR=1.057	GT:AD:DP:GQ:PL	1/1:0,62:62:99:1703,185,0
3L	10426026	.	A	T	1867.77	.	AC=2;AF=1.00;AN=2;DP=68;ExcessHet=3.0103;FS=0.000;MLEAC=2;MLEAF=1.00;MQ=43.96;QD=27.47;SOR=0.880	GT:AD:DP:GQ:PL	1/1:0,68:68:99:1896,203,0
3L	10426179	.	C	T	1784.77	.	AC=2;AF=1.00;AN=2;DP=66;ExcessHet=3.0103;FS=0.000;MLEAC=2;MLEAF=1.00;MQ=44.00;QD=27.46;SOR=0.925	GT:AD:DP:GQ:PL	1/1:0,65:65:99:1813,195,0
3L	10426536	.	C	A	1553.77	.	AC=2;AF=1.00;AN=2;DP=56;ExcessHet=3.0103;FS=0.000;MLEAC=2;MLEAF=1.00;MQ=43.58;QD=27.75;SOR=1.101	GT:AD:DP:GQ:PL	1/1:0,56:56:99:1582,168,0
3L	10426557	.	A	T	1650.77	.	AC=2;AF=1.00;AN=2;DP=63;ExcessHet=3.0103;FS=0.000;MLEAC=2;MLEAF=1.00;MQ=43.63;QD=26.20;SOR=1.092	GT:AD:DP:GQ:PL	1/1:0,63:63:99:1679,186,0
3L	10426629	.	T	TATCAA	2617.73	.	AC=2;AF=1.00;AN=2;DP=61;ExcessHet=3.0103;FS=0.000;MLEAC=2;MLEAF=1.00;MQ=43.42;QD=31.41;SOR=0.871	GT:AD:DP:GQ:PL	1/1:0,59:59:99:2655,178,0
3L	10426687	.	AACCAAAATACTTGC	A	2372.73	.	AC=2;AF=1.00;AN=2;DP=57;ExcessHet=3.0103;FS=0.000;MLEAC=2;MLEAF=1.00;MQ=43.34;QD=33.91;SOR=0.846	GT:AD:DP:GQ:PL	1/1:0,54:54:99:2410,163,0
3L	10426721	.	C	T	1606.77	.	AC=2;AF=1.00;AN=2;DP=59;ExcessHet=3.0103;FS=0.000;MLEAC=2;MLEAF=1.00;MQ=43.30;QD=27.23;SOR=1.316	GT:AD:DP:GQ:PL	1/1:0,59:59:99:1635,176,0
3L	10426748	.	C	T	2587.77	.	AC=2;AF=1.00;AN=2;DP=59;ExcessHet=3.0103;FS=0.000;MLEAC=2;MLEAF=1.00;MQ=43.40;QD=34.52;SOR=1.421	GT:AD:DP:GQ:PL	1/1:0,59:59:99:2616,178,0
3L	10426753	.	C	G	2662.77	.	AC=2;AF=1.00;AN=2;DP=59;ExcessHet=3.0103;FS=0.000;MLEAC=2;MLEAF=1.00;MQ=43.43;QD=29.63;SOR=1.421	GT:AD:DP:GQ:PL	1/1:0,59:59:99:2691,184,0
3L	10426883	.	G	C	1492.77	.	AC=2;AF=1.00;AN=2;DP=55;ExcessHet=3.0103;FS=0.000;MLEAC=2;MLEAF=1.00;MQ=43.89;QD=27.14;SOR=0.729	GT:AD:DP:GQ:PL	1/1:0,55:55:99:1521,165,0
3L	10427498	.	G	C	1422.77	.	AC=2;AF=1.00;AN=2;DP=57;ExcessHet=3.0103;FS=0.000;MLEAC=2;MLEAF=1.00;MQ=43.97;QD=26.35;SOR=1.329	GT:AD:DP:GQ:PL	1/1:0,54:54:99:1451,161,0
3L	10427684	.	A	G	1700.77	.	AC=2;AF=1.00;AN=2;DP=65;ExcessHet=3.0103;FS=0.000;MLEAC=2;MLEAF=1.00;MQ=43.94;QD=26.57;SOR=0.822	GT:AD:DP:GQ:PL	1/1:0,64:64:99:1729,192,0
3L	10427731	.	T	C	2477.77	.	AC=2;AF=1.00;AN=2;DP=59;ExcessHet=3.0103;FS=0.000;MLEAC=2;MLEAF=1.00;MQ=43.97;QD=26.49;SOR=0.836	GT:AD:DP:GQ:PL	1/1:0,58:58:99:2506,178,0
3L	10427752	.	C	T	2586.77	.	AC=2;AF=1.00;AN=2;DP=58;ExcessHet=3.0103;FS=0.000;MLEAC=2;MLEAF=1.00;MQ=43.97;QD=32.77;SOR=1.179	GT:AD:DP:GQ:PL	1/1:0,58:58:99:2615,178,0
3L	10427753	.	C	T	2586.77	.	AC=2;AF=1.00;AN=2;DP=59;ExcessHet=3.0103;FS=0.000;MLEAC=2;MLEAF=1.00;MQ=43.97;QD=25.81;SOR=1.217	GT:AD:DP:GQ:PL	1/1:0,59:59:99:2615,178,0
3L	10427814	.	C	T	1361.77	.	AC=2;AF=1.00;AN=2;DP=50;ExcessHet=3.0103;FS=0.000;MLEAC=2;MLEAF=1.00;MQ=44.00;QD=27.24;SOR=1.157	GT:AD:DP:GQ:PL	1/1:0,50:50:99:1390,150,0
3L	10427861	.	G	A	1545.77	.	AC=2;AF=1.00;AN=2;DP=56;ExcessHet=3.0103;FS=0.000;MLEAC=2;MLEAF=1.00;MQ=43.97;QD=27.60;SOR=0.922	GT:AD:DP:GQ:PL	1/1:0,56:56:99:1574,168,0
3L	10427885	.	A	G	1536.77	.	AC=2;AF=1.00;AN=2;DP=57;ExcessHet=3.0103;FS=0.000;MLEAC=2;MLEAF=1.00;MQ=43.97;QD=26.96;SOR=0.800	GT:AD:DP:GQ:PL	1/1:0,57:57:99:1565,170,0
3L	10427905	.	T	C	2494.77	.	AC=2;AF=1.00;AN=2;DP=57;ExcessHet=3.0103;FS=0.000;MLEAC=2;MLEAF=1.00;MQ=43.97;QD=33.57;SOR=0.728	GT:AD:DP:GQ:PL	1/1:0,57:57:99:2523,175,0
3L	10427909	.	G	C	2464.77	.	AC=2;AF=1.00;AN=2;DP=56;ExcessHet=3.0103;FS=0.000;MLEAC=2;MLEAF=1.00;MQ=43.97;QD=29.80;SOR=0.693	GT:AD:DP:GQ:PL	1/1:0,56:56:99:2493,172,0
3L	10428157	.	A	G	1094.77	.	AC=2;AF=1.00;AN=2;DP=41;ExcessHet=3.0103;FS=0.000;MLEAC=2;MLEAF=1.00;MQ=44.00;QD=26.70;SOR=0.954	GT:AD:DP:GQ:PL	1/1:0,41:41:99:1123,123,0
3L	10428225	.	A	G	2480.77	.	AC=2;AF=1.00;AN=2;DP=56;ExcessHet=3.0103;FS=0.000;MLEAC=2;MLEAF=1.00;MQ=44.00;QD=27.52;SOR=1.101	GT:AD:DP:GQ:PL	1/1:0,56:56:99:2509,172,0
3L	10428232	.	T	A	2501.77	.	AC=2;AF=1.00;AN=2;DP=56;ExcessHet=3.0103;FS=0.000;MLEAC=2;MLEAF=1.00;MQ=44.00;QD=33.01;SOR=1.302	GT:AD:DP:GQ:PL	1/1:0,56:56:99:2530,175,0
3L	10428260	.	T	C	2176.77	.	AC=2;AF=1.00;AN=2;DP=49;ExcessHet=3.0103;FS=0.000;MLEAC=2;MLEAF=1.00;MQ=43.96;QD=28.81;SOR=1.911	GT:AD:DP:GQ:PL	1/1:0,49:49:99:2205,147,0
3L	10428263	.	A	C	2176.77	.	AC=2;AF=1.00;AN=2;DP=49;ExcessHet=3.0103;FS=0.000;MLEAC=2;MLEAF=1.00;MQ=43.96;QD=32.27;SOR=1.911	GT:AD:DP:GQ:PL	1/1:0,49:49:99:2205,147,0
3L	10428264	.	A	T	2176.77	.	AC=2;AF=1.00;AN=2;DP=48;ExcessHet=3.0103;FS=0.000;MLEAC=2;MLEAF=1.00;MQ=43.96;QD=26.85;SOR=2.030	GT:AD:DP:GQ:PL	1/1:0,48:48:99:2205,147,0
3L	10428266	.	T	G	2131.77	.	AC=2;AF=1.00;AN=2;DP=45;ExcessHet=3.0103;FS=0.000;MLEAC=2;MLEAF=1.00;MQ=43.96;QD=35.51;SOR=1.880	GT:AD:DP:GQ:PL	1/1:0,45:45:99:2160,144,0
3L	10428315	.	G	A	1395.77	.	AC=2;AF=1.00;AN=2;DP=51;ExcessHet=3.0103;FS=0.000;MLEAC=2;MLEAF=1.00;MQ=43.96;QD=27.37;SOR=0.994	GT:AD:DP:GQ:PL	1/1:0,51:51:99:1424,153,0
3L	10428343	.	TA	T	799.73	.	AC=2;AF=1.00;AN=2;DP=47;ExcessHet=3.0103;FS=0.000;MLEAC=2;MLEAF=1.00;MQ=44.66;QD=21.61;SOR=0.859	GT:AD:DP:GQ:PL	1/1:0,37:37:99:837,111,0
3L	10428368	.	C	T	1276.77	.	AC=2;AF=1.00;AN=2;DP=46;ExcessHet=3.0103;FS=0.000;MLEAC=2;MLEAF=1.00;MQ=44.68;QD=27.76;SOR=0.976	GT:AD:DP:GQ:PL	1/1:0,46:46:99:1305,138,0
3L	10428493	.	G	GAAA	1643.73	.	AC=2;AF=1.00;AN=2;DP=47;ExcessHet=3.0103;FS=0.000;MLEAC=2;MLEAF=1.00;MQ=43.92;QD=30.56;SOR=1.609	GT:AD:DP:GQ:PL	1/1:0,43:43:99:1681,129,0
3L	10428575	.	A	G	915.77	.	AC=2;AF=1.00;AN=2;DP=33;ExcessHet=3.0103;FS=0.000;MLEAC=2;MLEAF=1.00;MQ=43.88;QD=27.75;SOR=1.751	GT:AD:DP:GQ:PL	1/1:0,33:33:99:944,99,0
3L	10428957	.	TCAAC	T	1942.73	.	AC=2;AF=1.00;AN=2;DP=46;ExcessHet=3.0103;FS=0.000;MLEAC=2;MLEAF=1.00;MQ=43.43;QD=36.34;SOR=0.784	GT:AD:DP:GQ:PL	1/1:0,44:44:99:1980,133,0
3L	10428964	.	A	G	2041.77	.	AC=2;AF=1.00;AN=2;DP=44;ExcessHet=3.0103;FS=0.000;MLEAC=2;MLEAF=1.00;MQ=43.40;QD=29.38;SOR=0.784	GT:AD:DP:GQ:PL	1/1:0,44:44:99:2070,139,0
3L	10428976	.	C	T	2204.77	.	AC=2;AF=1.00;AN=2;DP=47;ExcessHet=3.0103;FS=0.000;MLEAC=2;MLEAF=1.00;MQ=43.16;QD=27.90;SOR=0.919	GT:AD:DP:GQ:PL	1/1:0,47:47:99:2233,151,0
3L	10428993	.	T	A	2004.77	.	AC=2;AF=1.00;AN=2;DP=45;ExcessHet=3.0103;FS=0.000;MLEAC=2;MLEAF=1.00;MQ=43.12;QD=28.22;SOR=0.829	GT:AD:DP:GQ:PL	1/1:0,45:45:99:2033,138,0
3L	10429014	.	GATA	G	2187.73	.	AC=2;AF=1.00;AN=2;DP=49;ExcessHet=3.0103;FS=0.000;MLEAC=2;MLEAF=1.00;MQ=43.15;QD=29.31;SOR=1.112	GT:AD:DP:GQ:PL	1/1:0,49:49:99:2225,151,0
3L	10429035	.	C	T	2221.77	.	AC=2;AF=1.00;AN=2;DP=49;ExcessHet=3.0103;FS=0.000;MLEAC=2;MLEAF=1.00;MQ=43.15;QD=33.91;SOR=1.225	GT:AD:DP:GQ:PL	1/1:0,49:49:99:2250,151,0
3L	10429039	.	A	T	2176.77	.	AC=2;AF=1.00;AN=2;DP=48;ExcessHet=3.0103;FS=0.000;MLEAC=2;MLEAF=1.00;MQ=43.13;QD=29.24;SOR=1.298	GT:AD:DP:GQ:PL	1/1:0,48:48:99:2205,147,0
3L	10429051	.	G	A	2097.77	.	AC=2;AF=1.00;AN=2;DP=48;ExcessHet=3.0103;FS=0.000;MLEAC=2;MLEAF=1.00;MQ=43.13;QD=35.05;SOR=1.298	GT:AD:DP:GQ:PL	1/1:0,48:48:99:2126,148,0
3L	10429251	.	G	T	1281.77	.	AC=2;AF=1.00;AN=2;DP=49;ExcessHet=3.0103;FS=0.000;MLEAC=2;MLEAF=1.00;MQ=43.88;QD=26.70;SOR=1.067	GT:AD:DP:GQ:PL	1/1:0,48:48:99:1310,143,0
3L	10429272	.	AGCAACAG	A	2302.73	.	AC=2;AF=1.00;AN=2;DP=53;ExcessHet=3.0103;FS=0.000;MLEAC=2;MLEAF=1.00;MQ=43.89;QD=30.97;SOR=0.693	GT:AD:DP:GQ:PL	1/1:0,52:52:99:2340,157,0
3L	10429426	.	C	T	1130.77	.	AC=2;AF=1.00;AN=2;DP=43;ExcessHet=3.0103;FS=0.000;MLEAC=2;MLEAF=1.00;MQ=43.91;QD=26.92;SOR=1.402	GT:AD:DP:GQ:PL	1/1:0,42:42:99:1159,126,0
3L	10429847	.	C	T	1435.77	.	AC=2;AF=1.00;AN=2;DP=53;ExcessHet=3.0103;FS=0.000;MLEAC=2;MLEAF=1.00;MQ=44.00;QD=27.61;SOR=0.770	GT:AD:DP:GQ:PL	1/1:0,52:52:99:1464,156,0
3L	10430138	.	T	C	2166.77	.	AC=2;AF=1.00;AN=2;BaseQRankSum=0.527;ClippingRankSum=0.000;DP=52;ExcessHet=3.0103;FS=3.543;MLEAC=2;MLEAF=1.00;MQ=43.77;MQRankSum=-0.301;QD=28.77;ReadPosRankSum=1.272;SOR=0.669	GT:AD:DP:GQ:PL	1/1:1,51:52:99:2195,112,0
3L	10430146	.	T	A	2221.77	.	AC=2;AF=1.00;AN=2;BaseQRankSum=-0.847;ClippingRankSum=0.000;DP=52;ExcessHet=3.0103;FS=3.181;MLEAC=2;MLEAF=1.00;MQ=43.77;MQRankSum=-0.301;QD=29.23;ReadPosRankSum=1.700;SOR=0.408	GT:AD:DP:GQ:PL	1/1:1,51:52:99:2250,112,0
3L	10430151	.	C	G	2337.77	.	AC=2;AF=1.00;AN=2;DP=53;ExcessHet=3.0103;FS=0.000;MLEAC=2;MLEAF=1.00;MQ=43.74;QD=23.53;SOR=0.892	GT:AD:DP:GQ:PL	1/1:0,53:53:99:2366,160,0
3L	10430203	.	T	A	2446.77	.	AC=2;AF=1.00;AN=2;DP=55;ExcessHet=3.0103;FS=0.000;MLEAC=2;MLEAF=1.00;MQ=43.66;QD=25.45;SOR=0.884	GT:AD:DP:GQ:PL	1/1:0,55:55:99:2475,169,0
3L	10430208	.	TC	T	2495.73	.	AC=2;AF=1.00;AN=2;DP=55;ExcessHet=3.0103;FS=0.000;MLEAC=2;MLEAF=1.00;MQ=43.66;QD=29.27;SOR=0.804	GT:AD:DP:GQ:PL	1/1:0,55:55:99:2533,172,0
3L	10430211	.	A	AT	2527.73	.	AC=2;AF=1.00;AN=2;DP=55;ExcessHet=3.0103;FS=0.000;MLEAC=2;MLEAF=1.00;MQ=43.66;QD=32.16;SOR=0.804	GT:AD:DP:GQ:PL	1/1:0,55:55:99:2565,172,0
3L	10430213	.	T	A	2565.77	.	AC=2;AF=1.00;AN=2;DP=56;ExcessHet=3.0103;FS=0.000;MLEAC=2;MLEAF=1.00;MQ=43.67;QD=29.80;SOR=0.765	GT:AD:DP:GQ:PL	1/1:0,56:56:99:2594,175,0
3L	10430222	.	G	C	2595.77	.	AC=2;AF=1.00;AN=2;DP=58;ExcessHet=3.0103;FS=0.000;MLEAC=2;MLEAF=1.00;MQ=43.71;QD=29.08;SOR=0.836	GT:AD:DP:GQ:PL	1/1:0,58:58:99:2624,181,0
3L	10430271	.	C	T	2485.77	.	AC=2;AF=1.00;AN=2;DP=56;ExcessHet=3.0103;FS=0.000;MLEAC=2;MLEAF=1.00;MQ=43.67;QD=29.24;SOR=0.765	GT:AD:DP:GQ:PL	1/1:0,56:56:99:2514,169,0
3L	10430278	.	C	T	2552.77	.	AC=2;AF=1.00;AN=2;DP=58;ExcessHet=3.0103;FS=0.000;MLEAC=2;MLEAF=1.00;MQ=43.68;QD=28.68;SOR=0.762	GT:AD:DP:GQ:PL	1/1:0,58:58:99:2581,175,0
3L	10430301	.	G	A	2727.77	.	AC=2;AF=1.00;AN=2;DP=62;ExcessHet=3.0103;FS=0.000;MLEAC=2;MLEAF=1.00;MQ=43.73;QD=25.95;SOR=0.758	GT:AD:DP:GQ:PL	1/1:0,62:62:99:2756,187,0
3L	10430303	.	C	T	2727.77	.	AC=2;AF=1.00;AN=2;DP=62;ExcessHet=3.0103;FS=0.000;MLEAC=2;MLEAF=1.00;MQ=43.73;QD=30.66;SOR=0.758	GT:AD:DP:GQ:PL	1/1:0,62:62:99:2756,187,0
3L	10430319	.	C	T	2723.77	.	AC=2;AF=1.00;AN=2;DP=62;ExcessHet=3.0103;FS=0.000;MLEAC=2;MLEAF=1.00;MQ=43.70;QD=28.91;SOR=0.899	GT:AD:DP:GQ:PL	1/1:0,62:62:99:2752,187,0
3L	10430324	.	G	C	2727.77	.	AC=2;AF=1.00;AN=2;DP=62;ExcessHet=3.0103;FS=0.000;MLEAC=2;MLEAF=1.00;MQ=43.70;QD=30.91;SOR=0.976	GT:AD:DP:GQ:PL	1/1:0,62:62:99:2756,187,0
3L	10430368	.	C	A	1812.77	.	AC=2;AF=1.00;AN=2;DP=67;ExcessHet=3.0103;FS=0.000;MLEAC=2;MLEAF=1.00;MQ=43.80;QD=27.06;SOR=1.146	GT:AD:DP:GQ:PL	1/1:0,67:67:99:1841,201,0
3L	10430462	.	G	T	1832.77	.	AC=2;AF=1.00;AN=2;DP=68;ExcessHet=3.0103;FS=0.000;MLEAC=2;MLEAF=1.00;MQ=43.94;QD=26.95;SOR=0.880	GT:AD:DP:GQ:PL	1/1:0,68:68:99:1861,203,0
3L	10431641	.	C	T	2874.77	.	AC=2;AF=1.00;AN=2;DP=64;ExcessHet=3.0103;FS=0.000;MLEAC=2;MLEAF=1.00;MQ=43.86;QD=30.47;SOR=0.756	GT:AD:DP:GQ:PL	1/1:0,64:64:99:2903,196,0
3L	10431648	.	G	A	2957.77	.	AC=2;AF=1.00;AN=2;DP=66;ExcessHet=3.0103;FS=0.000;MLEAC=2;MLEAF=1.00;MQ=43.87;QD=30.48;SOR=0.754	GT:AD:DP:GQ:PL	1/1:0,66:66:99:2986,202,0
3L	10431652	.	A	T	2989.77	.	AC=2;AF=1.00;AN=2;DP=66;ExcessHet=3.0103;FS=0.000;MLEAC=2;MLEAF=1.00;MQ=43.91;QD=31.00;SOR=0.693	GT:AD:DP:GQ:PL	1/1:0,66:66:99:3018,205,0
3L	10431723	.	T	C	1748.77	.	AC=2;AF=1.00;AN=2;DP=66;ExcessHet=3.0103;FS=0.000;MLEAC=2;MLEAF=1.00;MQ=43.91;QD=26.50;SOR=0.886	GT:AD:DP:GQ:PL	1/1:0,66:66:99:1777,197,0
3L	10431738	.	T	C	1822.77	.	AC=2;AF=1.00;AN=2;DP=67;ExcessHet=3.0103;FS=0.000;MLEAC=2;MLEAF=1.00;MQ=44.00;QD=27.21;SOR=0.784	GT:AD:DP:GQ:PL	1/1:0,67:67:99:1851,200,0
3L	10431873	.	T	C	1814.77	.	AC=2;AF=1.00;AN=2;DP=67;ExcessHet=3.0103;FS=0.000;MLEAC=2;MLEAF=1.00;MQ=43.75;QD=27.09;SOR=0.723	GT:AD:DP:GQ:PL	1/1:0,67:67:99:1843,201,0
3L	10431891	.	G	A	1886.77	.	AC=2;AF=1.00;AN=2;DP=69;ExcessHet=3.0103;FS=0.000;MLEAC=2;MLEAF=1.00;MQ=43.76;QD=27.34;SOR=1.054	GT:AD:DP:GQ:PL	1/1:0,69:69:99:1915,206,0
3L	10431941	.	G	A	2819.77	.	AC=2;AF=1.00;AN=2;DP=67;ExcessHet=3.0103;FS=0.000;MLEAC=2;MLEAF=1.00;MQ=43.97;QD=31.94;SOR=1.146	GT:AD:DP:GQ:PL	1/1:0,67:67:99:2848,202,0
3L	10431951	.	G	A	2837.77	.	AC=2;AF=1.00;AN=2;DP=65;ExcessHet=3.0103;FS=0.000;MLEAC=2;MLEAF=1.00;MQ=43.97;QD=27.00;SOR=1.162	GT:AD:DP:GQ:PL	1/1:0,65:65:99:2866,205,0
3L	10431995	.	T	G	2052.77	.	AC=2;AF=1.00;AN=2;DP=74;ExcessHet=3.0103;FS=0.000;MLEAC=2;MLEAF=1.00;MQ=44.00;QD=27.74;SOR=1.457	GT:AD:DP:GQ:PL	1/1:0,74:74:99:2081,222,0
3L	10432030	.	T	A	1841.77	.	AC=2;AF=1.00;AN=2;DP=67;ExcessHet=3.0103;FS=0.000;MLEAC=2;MLEAF=1.00;MQ=44.00;QD=27.49;SOR=1.146	GT:AD:DP:GQ:PL	1/1:0,67:67:99:1870,201,0
3L	10432127	.	T	G	1737.77	.	AC=2;AF=1.00;AN=2;DP=64;ExcessHet=3.0103;FS=0.000;MLEAC=2;MLEAF=1.00;MQ=44.00;QD=27.15;SOR=1.214	GT:AD:DP:GQ:PL	1/1:0,64:64:99:1766,191,0
3L	10432176	.	G	A	2018.77	.	AC=2;AF=1.00;AN=2;DP=74;ExcessHet=3.0103;FS=0.000;MLEAC=2;MLEAF=1.00;MQ=44.00;QD=27.28;SOR=1.547	GT:AD:DP:GQ:PL	1/1:0,74:74:99:2047,222,0
3L	10432222	.	A	C	1839.77	.	AC=2;AF=1.00;AN=2;DP=67;ExcessHet=3.0103;FS=0.000;MLEAC=2;MLEAF=1.00;MQ=44.00;QD=27.46;SOR=1.066	GT:AD:DP:GQ:PL	1/1:0,67:67:99:1868,201,0
3L	10432329	.	C	A	1782.77	.	AC=2;AF=1.00;AN=2;BaseQRankSum=1.289;ClippingRankSum=0.000;DP=69;ExcessHet=3.0103;FS=0.000;MLEAC=2;MLEAF=1.00;MQ=44.00;MQRankSum=0.000;QD=25.84;ReadPosRankSum=2.005;SOR=0.223	GT:AD:DP:GQ:PL	1/1:1,68:69:99:1811,181,0
3L	10432591	.	G	C	1503.77	.	AC=2;AF=1.00;AN=2;DP=56;ExcessHet=3.0103;FS=0.000;MLEAC=2;MLEAF=1.00;MQ=43.97;QD=27.34;SOR=1.061	GT:AD:DP:GQ:PL	1/1:0,55:55:99:1532,164,0
3L	10432739	.	C	A	1799.77	.	AC=2;AF=1.00;AN=2;DP=65;ExcessHet=3.0103;FS=0.000;MLEAC=2;MLEAF=1.00;MQ=44.00;QD=27.69;SOR=1.539	GT:AD:DP:GQ:PL	1/1:0,65:65:99:1828,195,0
3L	10432906	.	A	T	1687.77	.	AC=2;AF=1.00;AN=2;DP=62;ExcessHet=3.0103;FS=0.000;MLEAC=2;MLEAF=1.00;MQ=43.79;QD=27.22;SOR=1.234	GT:AD:DP:GQ:PL	1/1:0,62:62:99:1716,185,0
3L	10433230	.	G	T	2053.77	.	AC=2;AF=1.00;AN=2;DP=48;ExcessHet=3.0103;FS=0.000;MLEAC=2;MLEAF=1.00;MQ=43.92;QD=31.23;SOR=0.776	GT:AD:DP:GQ:PL	1/1:0,48:48:99:2082,144,0
3L	10433245	.	G	T	2128.77	.	AC=2;AF=1.00;AN=2;DP=51;ExcessHet=3.0103;FS=0.000;MLEAC=2;MLEAF=1.00;MQ=43.92;QD=28.44;SOR=0.813	GT:AD:DP:GQ:PL	1/1:0,51:51:99:2157,153,0
3L	10433398	.	G	A	1323.77	.	AC=2;AF=1.00;AN=2;DP=49;ExcessHet=3.0103;FS=0.000;MLEAC=2;MLEAF=1.00;MQ=44.00;QD=27.02;SOR=0.733	GT:AD:DP:GQ:PL	1/1:0,49:49:99:1352,147,0
3L	10433416	.	A	G	1328.77	.	AC=2;AF=1.00;AN=2;DP=52;ExcessHet=3.0103;FS=0.000;MLEAC=2;MLEAF=1.00;MQ=44.00;QD=25.55;SOR=1.036	GT:AD:DP:GQ:PL	1/1:0,52:52:99:1357,154,0
3L	10433523	3L_10433523_SNP	C	T	1255.77	.	AC=2;AF=1.00;AN=2;DB;DP=47;ExcessHet=3.0103;FS=0.000;MLEAC=2;MLEAF=1.00;MQ=44.00;QD=27.30;SOR=1.085	GT:AD:DP:GQ:PL	1/1:0,46:46:99:1284,137,0
3L	10433536	.	A	G	1156.77	.	AC=2;AF=1.00;AN=2;DP=44;ExcessHet=3.0103;FS=0.000;MLEAC=2;MLEAF=1.00;MQ=44.00;QD=26.29;SOR=1.230	GT:AD:DP:GQ:PL	1/1:0,44:44:99:1185,131,0
3L	10433602	.	G	A	1473.77	.	AC=2;AF=1.00;AN=2;DP=53;ExcessHet=3.0103;FS=0.000;MLEAC=2;MLEAF=1.00;MQ=43.93;QD=27.81;SOR=0.730	GT:AD:DP:GQ:PL	1/1:0,53:53:99:1502,159,0
3L	10433710	.	C	A	2669.77	.	AC=2;AF=1.00;AN=2;DP=62;ExcessHet=3.0103;FS=0.000;MLEAC=2;MLEAF=1.00;MQ=43.91;QD=26.54;SOR=0.758	GT:AD:DP:GQ:PL	1/1:0,62:62:99:2698,187,0
3L	10433718	.	G	A	2566.77	.	AC=2;AF=1.00;AN=2;DP=58;ExcessHet=3.0103;FS=0.000;MLEAC=2;MLEAF=1.00;MQ=43.97;QD=27.49;SOR=0.762	GT:AD:DP:GQ:PL	1/1:0,58:58:99:2595,175,0
3L	10433737	.	T	A	1528.77	.	AC=2;AF=1.00;AN=2;DP=56;ExcessHet=3.0103;FS=0.000;MLEAC=2;MLEAF=1.00;MQ=43.97;QD=27.80;SOR=0.970	GT:AD:DP:GQ:PL	1/1:0,55:55:99:1557,165,0
3L	10433769	.	T	C	2656.77	.	AC=2;AF=1.00;AN=2;DP=61;ExcessHet=3.0103;FS=0.000;MLEAC=2;MLEAF=1.00;MQ=43.97;QD=23.70;SOR=0.793	GT:AD:DP:GQ:PL	1/1:0,61:61:99:2685,187,0
3L	10433773	.	A	T	2699.77	.	AC=2;AF=1.00;AN=2;DP=61;ExcessHet=3.0103;FS=0.000;MLEAC=2;MLEAF=1.00;MQ=43.97;QD=27.47;SOR=0.793	GT:AD:DP:GQ:PL	1/1:0,61:61:99:2728,190,0
3L	10433806	.	G	A	1686.77	.	AC=2;AF=1.00;AN=2;DP=63;ExcessHet=3.0103;FS=0.000;MLEAC=2;MLEAF=1.00;MQ=44.00;QD=26.77;SOR=0.933	GT:AD:DP:GQ:PL	1/1:0,63:63:99:1715,188,0
3L	10434136	.	G	A	2620.77	.	AC=2;AF=1.00;AN=2;DP=63;ExcessHet=3.0103;FS=0.000;MLEAC=2;MLEAF=1.00;MQ=44.00;QD=24.82;SOR=1.573	GT:AD:DP:GQ:PL	1/1:0,63:63:99:2649,192,0
3L	10434157	.	G	A	2603.77	.	AC=2;AF=1.00;AN=2;DP=63;ExcessHet=3.0103;FS=0.000;MLEAC=2;MLEAF=1.00;MQ=44.00;QD=31.80;SOR=1.573	GT:AD:DP:GQ:PL	1/1:0,63:63:99:2632,192,0
3L	10434314	.	C	T	1233.77	.	AC=2;AF=1.00;AN=2;DP=44;ExcessHet=3.0103;FS=0.000;MLEAC=2;MLEAF=1.00;MQ=44.00;QD=28.04;SOR=0.883	GT:AD:DP:GQ:PL	1/1:0,44:44:99:1262,132,0
3L	10434425	.	A	G	1810.77	.	AC=2;AF=1.00;AN=2;DP=67;ExcessHet=3.0103;FS=0.000;MLEAC=2;MLEAF=1.00;MQ=43.96;QD=27.44;SOR=0.754	GT:AD:DP:GQ:PL	1/1:0,66:66:99:1839,198,0
3L	10434457	.	G	A	2042.77	.	AC=2;AF=1.00;AN=2;DP=74;ExcessHet=3.0103;FS=0.000;MLEAC=2;MLEAF=1.00;MQ=43.96;QD=27.98;SOR=0.836	GT:AD:DP:GQ:PL	1/1:0,73:73:99:2071,219,0
3L	10434754	.	T	C	2102.77	.	AC=2;AF=1.00;AN=2;BaseQRankSum=-1.326;ClippingRankSum=0.000;DP=48;ExcessHet=3.0103;FS=0.000;MLEAC=2;MLEAF=1.00;MQ=43.75;MQRankSum=-0.315;QD=35.10;ReadPosRankSum=1.229;SOR=0.422	GT:AD:DP:GQ:PL	1/1:1,47:48:99:2131,143,0
3L	10434755	.	T	C	2102.77	.	AC=2;AF=1.00;AN=2;BaseQRankSum=0.254;ClippingRankSum=0.000;DP=50;ExcessHet=3.0103;FS=0.000;MLEAC=2;MLEAF=1.00;MQ=43.71;MQRankSum=-0.311;QD=26.49;ReadPosRankSum=1.239;SOR=0.390	GT:AD:DP:GQ:PL	1/1:1,48:49:99:2131,143,0
3L	10434804	.	TC	T	1880.73	.	AC=2;AF=1.00;AN=2;DP=43;ExcessHet=3.0103;FS=0.000;MLEAC=2;MLEAF=1.00;MQ=43.66;QD=35.04;SOR=1.005	GT:AD:DP:GQ:PL	1/1:0,42:42:99:1918,130,0
3L	10434809	.	TTTTTTCC	T	1925.73	.	AC=2;AF=1.00;AN=2;DP=45;ExcessHet=3.0103;FS=0.000;MLEAC=2;MLEAF=1.00;MQ=43.63;QD=34.62;SOR=1.105	GT:AD:DP:GQ:PL	1/1:0,44:44:99:1963,132,0
3L	10434825	.	G	T	2005.77	.	AC=2;AF=1.00;AN=2;DP=45;ExcessHet=3.0103;FS=0.000;MLEAC=2;MLEAF=1.00;MQ=43.63;QD=29.49;SOR=0.990	GT:AD:DP:GQ:PL	1/1:0,44:44:99:2034,139,0
3L	10434856	.	A	T	1996.77	.	AC=2;AF=1.00;AN=2;DP=45;ExcessHet=3.0103;FS=0.000;MLEAC=2;MLEAF=1.00;MQ=43.72;QD=31.31;SOR=0.784	GT:AD:DP:GQ:PL	1/1:0,44:44:99:2025,135,0
3L	10434858	.	C	T	2086.77	.	AC=2;AF=1.00;AN=2;DP=46;ExcessHet=3.0103;FS=0.000;MLEAC=2;MLEAF=1.00;MQ=43.72;QD=32.09;SOR=0.829	GT:AD:DP:GQ:PL	1/1:0,45:45:99:2115,141,0
3L	10434878	.	A	C	1796.77	.	AC=2;AF=1.00;AN=2;DP=40;ExcessHet=3.0103;FS=0.000;MLEAC=2;MLEAF=1.00;MQ=43.68;QD=34.81;SOR=1.096	GT:AD:DP:GQ:PL	1/1:0,39:39:99:1825,123,0
3L	10434898	.	C	T	2102.77	.	AC=2;AF=1.00;AN=2;DP=49;ExcessHet=3.0103;FS=0.000;MLEAC=2;MLEAF=1.00;MQ=43.68;QD=35.53;SOR=1.067	GT:AD:DP:GQ:PL	1/1:0,48:48:99:2131,144,0
3L	10434914	.	A	G	2034.77	.	AC=2;AF=1.00;AN=2;DP=46;ExcessHet=3.0103;FS=0.000;MLEAC=2;MLEAF=1.00;MQ=43.77;QD=29.79;SOR=1.085	GT:AD:DP:GQ:PL	1/1:0,46:46:99:2063,141,0
3L	10434965	.	C	T	1385.77	.	AC=2;AF=1.00;AN=2;DP=53;ExcessHet=3.0103;FS=0.000;MLEAC=2;MLEAF=1.00;MQ=43.61;QD=26.65;SOR=0.693	GT:AD:DP:GQ:PL	1/1:0,52:52:99:1414,155,0
3L	10434982	.	A	G	1332.77	.	AC=2;AF=1.00;AN=2;DP=53;ExcessHet=3.0103;FS=0.000;MLEAC=2;MLEAF=1.00;MQ=43.61;QD=25.63;SOR=0.853	GT:AD:DP:GQ:PL	1/1:0,52:52:99:1361,155,0
3L	10435044	.	G	A	1313.77	.	AC=2;AF=1.00;AN=2;BaseQRankSum=1.042;ClippingRankSum=0.000;DP=47;ExcessHet=3.0103;FS=3.297;MLEAC=2;MLEAF=1.00;MQ=43.59;MQRankSum=2.029;QD=27.95;ReadPosRankSum=-0.429;SOR=0.499	GT:AD:DP:GQ:PL	1/1:1,46:47:99:1342,113,0
3L	10435213	.	G	A	1407.77	.	AC=2;AF=1.00;AN=2;DP=30;ExcessHet=3.0103;FS=0.000;MLEAC=2;MLEAF=1.00;MQ=41.99;QD=30.07;SOR=2.910	GT:AD:DP:GQ:PL	1/1:0,29:29:99:1436,99,0
3L	10435222	.	T	C	1366.77	.	AC=2;AF=1.00;AN=2;DP=31;ExcessHet=3.0103;FS=0.000;MLEAC=2;MLEAF=1.00;MQ=41.89;QD=32.21;SOR=1.609	GT:AD:DP:GQ:PL	1/1:0,31:31:93:1395,93,0
3L	10435226	.	G	GCAAAAAAA	1457.73	.	AC=2;AF=1.00;AN=2;DP=30;ExcessHet=3.0103;FS=0.000;MLEAC=1;MLEAF=0.500;MQ=41.82;QD=28.81;SOR=1.179	GT:AD:DP:GQ:PL	1/1:0,30:30:99:1435,102,0
3L	10435238	.	G	A	1128.77	.	AC=2;AF=1.00;AN=2;DP=26;ExcessHet=3.0103;FS=0.000;MLEAC=2;MLEAF=1.00;MQ=41.65;QD=32.18;SOR=0.693	GT:AD:DP:GQ:PL	1/1:0,26:26:78:1157,78,0
3L	10435248	.	A	G	858.77	.	AC=2;AF=1.00;AN=2;DP=23;ExcessHet=3.0103;FS=0.000;MLEAC=2;MLEAF=1.00;MQ=42.82;QD=30.32;SOR=2.400	GT:AD:DP:GQ:PL	1/1:0,23:23:69:887,69,0
3L	10435563	.	G	T	495.77	.	AC=2;AF=1.00;AN=2;DP=21;ExcessHet=3.0103;FS=0.000;MLEAC=2;MLEAF=1.00;MQ=43.77;QD=27.54;SOR=3.500	GT:AD:DP:GQ:PL	1/1:0,18:18:53:524,53,0
3L	10435571	.	TG	T	291.74	.	AC=2;AF=1.00;AN=2;BaseQRankSum=-0.951;ClippingRankSum=0.000;DP=21;ExcessHet=3.0103;FS=23.096;MLEAC=2;MLEAF=1.00;MQ=43.67;MQRankSum=2.647;QD=16.21;ReadPosRankSum=1.899;SOR=4.031	GT:AD:DP:GQ:PL	1/1:3,15:18:25:329,25,0
3L	10435692	.	T	C	1468.77	.	AC=2;AF=1.00;AN=2;DP=53;ExcessHet=3.0103;FS=0.000;MLEAC=2;MLEAF=1.00;MQ=43.89;QD=27.71;SOR=0.730	GT:AD:DP:GQ:PL	1/1:0,53:53:99:1497,159,0
3L	10436146	.	A	T	1689.77	.	AC=2;AF=1.00;AN=2;DP=61;ExcessHet=3.0103;FS=0.000;MLEAC=2;MLEAF=1.00;MQ=44.00;QD=27.70;SOR=1.197	GT:AD:DP:GQ:PL	1/1:0,61:61:99:1718,183,0
3L	10436173	.	TTC	T	2494.73	.	AC=2;AF=1.00;AN=2;DP=66;ExcessHet=3.0103;FS=0.000;MLEAC=2;MLEAF=1.00;MQ=44.00;QD=31.77;SOR=0.822	GT:AD:DP:GQ:PL	1/1:0,64:64:99:2532,193,0
3L	10436422	.	CTGTGTG	C	2416.73	.	AC=2;AF=1.00;AN=2;DP=57;ExcessHet=3.0103;FS=0.000;MLEAC=2;MLEAF=1.00;MQ=43.76;QD=33.33;SOR=0.804	GT:AD:DP:GQ:PL	1/1:0,55:55:99:2454,166,0
3L	10436436	.	G	A	2515.77	.	AC=2;AF=1.00;AN=2;DP=57;ExcessHet=3.0103;FS=0.000;MLEAC=2;MLEAF=1.00;MQ=43.72;QD=29.95;SOR=0.841	GT:AD:DP:GQ:PL	1/1:0,56:56:99:2544,172,0
3L	10436442	.	C	T	2491.77	.	AC=2;AF=1.00;AN=2;DP=57;ExcessHet=3.0103;FS=0.000;MLEAC=2;MLEAF=1.00;MQ=43.72;QD=32.47;SOR=0.693	GT:AD:DP:GQ:PL	1/1:0,56:56:99:2520,169,0
3L	10436456	.	G	GTA	2416.73	.	AC=2;AF=1.00;AN=2;DP=53;ExcessHet=3.0103;FS=0.000;MLEAC=2;MLEAF=1.00;MQ=43.70;QD=26.29;SOR=0.808	GT:AD:DP:GQ:PL	1/1:0,53:53:99:2454,166,0
3L	10436558	.	T	C	1146.77	.	AC=2;AF=1.00;AN=2;DP=44;ExcessHet=3.0103;FS=0.000;MLEAC=2;MLEAF=1.00;MQ=43.78;QD=26.67;SOR=0.836	GT:AD:DP:GQ:PL	1/1:0,43:43:99:1175,129,0
3L	10436601	.	C	T	2336.77	.	AC=2;AF=1.00;AN=2;DP=54;ExcessHet=3.0103;FS=0.000;MLEAC=2;MLEAF=1.00;MQ=43.60;QD=27.88;SOR=0.693	GT:AD:DP:GQ:PL	1/1:0,54:54:99:2365,168,0
3L	10436623	.	G	A	2465.77	.	AC=2;AF=1.00;AN=2;DP=56;ExcessHet=3.0103;FS=0.000;MLEAC=2;MLEAF=1.00;MQ=43.61;QD=28.58;SOR=0.841	GT:AD:DP:GQ:PL	1/1:0,56:56:99:2494,169,0
3L	10436626	.	A	G	2420.77	.	AC=2;AF=1.00;AN=2;DP=54;ExcessHet=3.0103;FS=0.000;MLEAC=2;MLEAF=1.00;MQ=43.60;QD=32.43;SOR=0.767	GT:AD:DP:GQ:PL	1/1:0,54:54:99:2449,166,0
3L	10436629	.	T	A	2428.77	.	AC=2;AF=1.00;AN=2;DP=54;ExcessHet=3.0103;FS=0.000;MLEAC=2;MLEAF=1.00;MQ=43.60;QD=25.85;SOR=0.767	GT:AD:DP:GQ:PL	1/1:0,54:54:99:2457,168,0
3L	10436646	.	C	T	2374.77	.	AC=2;AF=1.00;AN=2;DP=56;ExcessHet=3.0103;FS=0.000;MLEAC=2;MLEAF=1.00;MQ=43.65;QD=31.48;SOR=0.841	GT:AD:DP:GQ:PL	1/1:0,56:56:99:2403,168,0
3L	10436697	.	T	G	1364.77	.	AC=2;AF=1.00;AN=2;DP=52;ExcessHet=3.0103;FS=0.000;MLEAC=2;MLEAF=1.00;MQ=43.70;QD=26.25;SOR=0.693	GT:AD:DP:GQ:PL	1/1:0,52:52:99:1393,155,0
3L	10436883	.	A	G	2738.77	.	AC=2;AF=1.00;AN=2;DP=63;ExcessHet=3.0103;FS=0.000;MLEAC=2;MLEAF=1.00;MQ=44.00;QD=29.33;SOR=0.790	GT:AD:DP:GQ:PL	1/1:0,63:63:99:2767,192,0
3L	10436885	.	T	TA	2752.73	.	AC=2;AF=1.00;AN=2;DP=64;ExcessHet=3.0103;FS=0.000;MLEAC=2;MLEAF=1.00;MQ=44.00;QD=28.84;SOR=0.822	GT:AD:DP:GQ:PL	1/1:0,64:64:99:2790,195,0
3L	10436989	.	T	A	2966.77	.	AC=2;AF=1.00;AN=2;DP=68;ExcessHet=3.0103;FS=0.000;MLEAC=2;MLEAF=1.00;MQ=43.91;QD=29.48;SOR=1.098	GT:AD:DP:GQ:PL	1/1:0,68:68:99:2995,208,0
3L	10437007	.	G	A	3024.77	.	AC=2;AF=1.00;AN=2;DP=67;ExcessHet=3.0103;FS=0.000;MLEAC=2;MLEAF=1.00;MQ=43.91;QD=28.11;SOR=1.146	GT:AD:DP:GQ:PL	1/1:0,67:67:99:3053,205,0
3L	10437020	.	C	T	3024.77	.	AC=2;AF=1.00;AN=2;DP=67;ExcessHet=3.0103;FS=0.000;MLEAC=2;MLEAF=1.00;MQ=43.91;QD=32.60;SOR=1.230	GT:AD:DP:GQ:PL	1/1:0,67:67:99:3053,205,0
3L	10437026	.	T	C	2969.77	.	AC=2;AF=1.00;AN=2;DP=63;ExcessHet=3.0103;FS=0.000;MLEAC=2;MLEAF=1.00;MQ=43.91;QD=28.67;SOR=1.092	GT:AD:DP:GQ:PL	1/1:0,63:63:99:2998,202,0
3L	10437390	.	T	C	1328.77	.	AC=2;AF=1.00;AN=2;DP=50;ExcessHet=3.0103;FS=0.000;MLEAC=2;MLEAF=1.00;MQ=44.00;QD=26.58;SOR=0.859	GT:AD:DP:GQ:PL	1/1:0,50:50:99:1357,149,0
3L	10437654	.	G	A	1640.77	.	AC=2;AF=1.00;AN=2;BaseQRankSum=1.771;ClippingRankSum=0.000;DP=60;ExcessHet=3.0103;FS=0.000;MLEAC=2;MLEAF=1.00;MQ=44.00;MQRankSum=0.000;QD=27.35;ReadPosRankSum=-0.506;SOR=0.237	GT:AD:DP:GQ:PL	1/1:1,59:60:99:1669,169,0
3L	10437686	.	T	C	1696.77	.	AC=2;AF=1.00;AN=2;DP=64;ExcessHet=3.0103;FS=0.000;MLEAC=2;MLEAF=1.00;MQ=44.00;QD=26.51;SOR=0.892	GT:AD:DP:GQ:PL	1/1:0,64:64:99:1725,190,0
3L	10437724	.	A	T	1708.77	.	AC=2;AF=1.00;AN=2;DP=64;ExcessHet=3.0103;FS=0.000;MLEAC=2;MLEAF=1.00;MQ=44.00;QD=26.70;SOR=0.966	GT:AD:DP:GQ:PL	1/1:0,64:64:99:1737,191,0
3L	10437903	.	T	G	1736.77	.	AC=2;AF=1.00;AN=2;DP=66;ExcessHet=3.0103;FS=0.000;MLEAC=2;MLEAF=1.00;MQ=44.00;QD=26.31;SOR=0.886	GT:AD:DP:GQ:PL	1/1:0,66:66:99:1765,197,0
3L	10438011	.	T	G	1410.77	.	AC=2;AF=1.00;AN=2;DP=50;ExcessHet=3.0103;FS=0.000;MLEAC=2;MLEAF=1.00;MQ=44.00;QD=28.22;SOR=1.958	GT:AD:DP:GQ:PL	1/1:0,50:50:99:1439,150,0
3L	10438099	.	G	GT	1011.73	.	AC=2;AF=1.00;AN=2;DP=50;ExcessHet=3.0103;FS=0.000;MLEAC=2;MLEAF=1.00;MQ=43.96;QD=21.99;SOR=1.085	GT:AD:DP:GQ:PL	1/1:0,46:46:99:1049,137,0
3L	10438295	.	A	ATT	1054.73	.	AC=2;AF=1.00;AN=2;DP=44;ExcessHet=3.0103;FS=0.000;MLEAC=2;MLEAF=1.00;MQ=43.91;QD=28.51;SOR=0.859	GT:AD:DP:GQ:PL	1/1:0,37:37:99:1092,112,0
3L	10438332	.	C	G	1015.77	.	AC=2;AF=1.00;AN=2;DP=38;ExcessHet=3.0103;FS=0.000;MLEAC=2;MLEAF=1.00;MQ=43.95;QD=26.73;SOR=0.914	GT:AD:DP:GQ:PL	1/1:0,38:38:99:1044,114,0
3L	10438662	.	C	G	2462.77	.	AC=2;AF=1.00;AN=2;DP=57;ExcessHet=3.0103;FS=0.000;MLEAC=2;MLEAF=1.00;MQ=43.57;QD=29.92;SOR=0.877	GT:AD:DP:GQ:PL	1/1:0,57:57:99:2491,172,0
3L	10438663	.	A	C	2462.77	.	AC=2;AF=1.00;AN=2;DP=57;ExcessHet=3.0103;FS=0.000;MLEAC=2;MLEAF=1.00;MQ=43.57;QD=33.67;SOR=0.877	GT:AD:DP:GQ:PL	1/1:0,57:57:99:2491,172,0
3L	10438698	.	T	G	2220.77	.	AC=2;AF=1.00;AN=2;DP=53;ExcessHet=3.0103;FS=0.000;MLEAC=2;MLEAF=1.00;MQ=43.82;QD=32.90;SOR=0.892	GT:AD:DP:GQ:PL	1/1:0,53:53:99:2249,159,0
3L	10438718	.	G	A	2311.77	.	AC=2;AF=1.00;AN=2;DP=52;ExcessHet=3.0103;FS=0.000;MLEAC=2;MLEAF=1.00;MQ=43.81;QD=30.01;SOR=0.853	GT:AD:DP:GQ:PL	1/1:0,52:52:99:2340,157,0
3L	10438726	.	T	TG	2234.73	.	AC=2;AF=1.00;AN=2;DP=48;ExcessHet=3.0103;FS=0.000;MLEAC=2;MLEAF=1.00;MQ=43.84;QD=33.30;SOR=1.179	GT:AD:DP:GQ:PL	1/1:0,48:48:99:2272,153,0
3L	10438727	.	T	TTTTG	2234.73	.	AC=2;AF=1.00;AN=2;DP=47;ExcessHet=3.0103;FS=0.000;MLEAC=2;MLEAF=1.00;MQ=43.83;QD=34.61;SOR=1.132	GT:AD:DP:GQ:PL	1/1:0,47:47:99:2272,153,0
3L	10438813	.	T	G	1298.77	.	AC=2;AF=1.00;AN=2;DP=48;ExcessHet=3.0103;FS=0.000;MLEAC=2;MLEAF=1.00;MQ=44.00;QD=27.06;SOR=0.776	GT:AD:DP:GQ:PL	1/1:0,48:48:99:1327,144,0
3L	10439063	.	AT	A	1395.73	.	AC=2;AF=1.00;AN=2;DP=61;ExcessHet=3.0103;FS=0.000;MLEAC=2;MLEAF=1.00;MQ=43.52;QD=23.66;SOR=0.726	GT:AD:DP:GQ:PL	1/1:0,59:59:99:1433,177,0
3L	10439141	.	CT	C	967.73	.	AC=2;AF=1.00;AN=2;DP=50;ExcessHet=3.0103;FS=0.000;MLEAC=2;MLEAF=1.00;MQ=42.89;QD=20.59;SOR=0.735	GT:AD:DP:GQ:PL	1/1:0,47:47:99:1005,140,0
3L	10439203	.	A	T	1436.77	.	AC=2;AF=1.00;AN=2;DP=52;ExcessHet=3.0103;FS=0.000;MLEAC=2;MLEAF=1.00;MQ=43.07;QD=27.63;SOR=0.941	GT:AD:DP:GQ:PL	1/1:0,52:52:99:1465,156,0
3L	10439269	.	A	AT	2078.73	.	AC=2;AF=1.00;AN=2;DP=48;ExcessHet=3.0103;FS=0.000;MLEAC=2;MLEAF=1.00;MQ=41.59;QD=30.58;SOR=0.823	GT:AD:DP:GQ:PL	1/1:0,47:47:99:2116,144,0
3L	10439286	.	T	TC	2077.73	.	AC=2;AF=1.00;AN=2;DP=47;ExcessHet=3.0103;FS=0.000;MLEAC=2;MLEAF=1.00;MQ=41.11;QD=30.61;SOR=0.919	GT:AD:DP:GQ:PL	1/1:0,47:47:99:2115,141,0
3L	10439289	.	A	G	2041.77	.	AC=2;AF=1.00;AN=2;DP=46;ExcessHet=3.0103;FS=0.000;MLEAC=2;MLEAF=1.00;MQ=41.05;QD=29.33;SOR=0.874	GT:AD:DP:GQ:PL	1/1:0,46:46:99:2070,138,0
3L	10439300	.	A	T	1996.77	.	AC=2;AF=1.00;AN=2;DP=42;ExcessHet=3.0103;FS=0.000;MLEAC=2;MLEAF=1.00;MQ=40.75;QD=30.24;SOR=0.788	GT:AD:DP:GQ:PL	1/1:0,42:42:99:2025,135,0
3L	10439305	.	C	T	1996.77	.	AC=2;AF=1.00;AN=2;DP=45;ExcessHet=3.0103;FS=0.000;MLEAC=2;MLEAF=1.00;MQ=40.66;QD=32.43;SOR=0.737	GT:AD:DP:GQ:PL	1/1:0,45:45:99:2025,135,0
3L	10439308	.	T	A	1951.77	.	AC=2;AF=1.00;AN=2;DP=44;ExcessHet=3.0103;FS=0.000;MLEAC=2;MLEAF=1.00;MQ=40.59;QD=31.85;SOR=0.693	GT:AD:DP:GQ:PL	1/1:0,44:44:99:1980,132,0
3L	10439312	.	C	G	1906.77	.	AC=2;AF=1.00;AN=2;DP=43;ExcessHet=3.0103;FS=0.000;MLEAC=2;MLEAF=1.00;MQ=40.50;QD=29.60;SOR=0.739	GT:AD:DP:GQ:PL	1/1:0,43:43:99:1935,129,0
3L	10439315	.	T	A	1951.77	.	AC=2;AF=1.00;AN=2;DP=43;ExcessHet=3.0103;FS=0.000;MLEAC=2;MLEAF=1.00;MQ=40.50;QD=33.78;SOR=0.739	GT:AD:DP:GQ:PL	1/1:0,43:43:99:1980,132,0
3L	10439324	.	CA	C	2032.73	.	AC=2;AF=1.00;AN=2;DP=42;ExcessHet=3.0103;FS=0.000;MLEAC=2;MLEAF=1.00;MQ=40.19;QD=29.24;SOR=1.005	GT:AD:DP:GQ:PL	1/1:0,42:42:99:2070,138,0
3L	10439326	.	A	C	1951.77	.	AC=2;AF=1.00;AN=2;DP=44;ExcessHet=3.0103;FS=0.000;MLEAC=2;MLEAF=1.00;MQ=40.25;QD=32.49;SOR=0.990	GT:AD:DP:GQ:PL	1/1:0,44:44:99:1980,132,0
3L	10439342	.	A	ACACCCACTCTATCTCT	2167.73	.	AC=2;AF=1.00;AN=2;DP=38;ExcessHet=3.0103;FS=0.000;MLEAC=2;MLEAF=1.00;MQ=39.82;QD=30.01;SOR=1.040	GT:AD:DP:GQ:PL	1/1:0,38:38:99:2205,147,0
3L	10439360	.	A	T	1816.77	.	AC=2;AF=1.00;AN=2;DP=41;ExcessHet=3.0103;FS=0.000;MLEAC=2;MLEAF=1.00;MQ=40.25;QD=31.56;SOR=1.347	GT:AD:DP:GQ:PL	1/1:0,41:41:99:1845,123,0
3L	10439362	.	T	G	1816.77	.	AC=2;AF=1.00;AN=2;DP=39;ExcessHet=3.0103;FS=0.000;MLEAC=2;MLEAF=1.00;MQ=40.21;QD=27.89;SOR=1.387	GT:AD:DP:GQ:PL	1/1:0,39:39:99:1845,123,0
3L	10439366	.	A	G	1750.77	.	AC=2;AF=1.00;AN=2;DP=37;ExcessHet=3.0103;FS=0.000;MLEAC=2;MLEAF=1.00;MQ=40.16;QD=25.63;SOR=1.609	GT:AD:DP:GQ:PL	1/1:0,37:37:99:1779,120,0
3L	10439377	.	A	G	1597.77	.	AC=2;AF=1.00;AN=2;DP=37;ExcessHet=3.0103;FS=0.000;MLEAC=2;MLEAF=1.00;MQ=40.25;QD=32.51;SOR=1.609	GT:AD:DP:GQ:PL	1/1:0,37:37:99:1626,111,0
3L	10439404	.	T	TAA	1630.73	.	AC=2;AF=1.00;AN=2;DP=35;ExcessHet=3.0103;FS=0.000;MLEAC=2;MLEAF=1.00;MQ=41.59;QD=33.37;SOR=1.418	GT:AD:DP:GQ:PL	1/1:0,34:34:99:1668,114,0
3L	10439423	.	A	AT	2168.73	.	AC=2;AF=1.00;AN=2;DP=46;ExcessHet=3.0103;FS=0.000;MLEAC=2;MLEAF=1.00;MQ=41.78;QD=30.64;SOR=0.780	GT:AD:DP:GQ:PL	1/1:0,46:46:99:2206,151,0
3L	10439425	.	C	G	2177.77	.	AC=2;AF=1.00;AN=2;DP=49;ExcessHet=3.0103;FS=0.000;MLEAC=2;MLEAF=1.00;MQ=41.99;QD=29.66;SOR=0.818	GT:AD:DP:GQ:PL	1/1:0,49:49:99:2206,150,0
3L	10439451	.	T	G	1394.77	.	AC=2;AF=1.00;AN=2;DP=55;ExcessHet=3.0103;FS=0.000;MLEAC=2;MLEAF=1.00;MQ=42.23;QD=25.36;SOR=0.804	GT:AD:DP:GQ:PL	1/1:0,55:55:99:1423,163,0
3L	10439585	.	C	A	1638.77	.	AC=2;AF=1.00;AN=2;DP=59;ExcessHet=3.0103;FS=0.000;MLEAC=2;MLEAF=1.00;MQ=42.97;QD=27.78;SOR=0.726	GT:AD:DP:GQ:PL	1/1:0,59:59:99:1667,177,0
3L	10439653	.	GACACA	G	2559.73	.	AC=2;AF=1.00;AN=2;DP=59;ExcessHet=3.0103;FS=0.000;MLEAC=2;MLEAF=1.00;MQ=43.56;QD=28.09;SOR=1.278	GT:AD:DP:GQ:PL	1/1:0,58:58:99:2597,175,0
3L	10439710	.	A	G	1849.77	.	AC=2;AF=1.00;AN=2;BaseQRankSum=1.853;ClippingRankSum=0.000;DP=73;ExcessHet=3.0103;FS=3.070;MLEAC=2;MLEAF=1.00;MQ=43.70;MQRankSum=-0.279;QD=25.34;ReadPosRankSum=-0.832;SOR=0.311	GT:AD:DP:GQ:PL	1/1:1,72:73:99:1878,208,0
3L	10439834	.	C	T	1631.77	.	AC=2;AF=1.00;AN=2;BaseQRankSum=-0.475;ClippingRankSum=0.000;DP=61;ExcessHet=3.0103;FS=0.000;MLEAC=2;MLEAF=1.00;MQ=43.97;MQRankSum=0.000;QD=26.75;ReadPosRankSum=0.806;SOR=0.280	GT:AD:DP:GQ:PL	1/1:1,60:61:99:1660,154,0
3L	10440030	.	ACTTTCCAGG	A	2887.73	.	AC=2;AF=1.00;AN=2;DP=69;ExcessHet=3.0103;FS=0.000;MLEAC=2;MLEAF=1.00;MQ=43.91;QD=25.12;SOR=0.854	GT:AD:DP:GQ:PL	1/1:0,65:65:99:2925,196,0
3L	10440073	.	T	TTA	3301.73	.	AC=2;AF=1.00;AN=2;DP=72;ExcessHet=3.0103;FS=0.000;MLEAC=2;MLEAF=1.00;MQ=43.95;QD=28.47;SOR=0.807	GT:AD:DP:GQ:PL	1/1:0,72:72:99:3339,226,0
3L	10440076	.	ACAT	A	3301.73	.	AC=2;AF=1.00;AN=2;DP=73;ExcessHet=3.0103;FS=0.000;MLEAC=2;MLEAF=1.00;MQ=43.95;QD=30.19;SOR=0.898	GT:AD:DP:GQ:PL	1/1:0,73:73:99:3339,226,0
3L	10440152	.	T	G	2165.77	.	AC=2;AF=1.00;AN=2;DP=80;ExcessHet=3.0103;FS=0.000;MLEAC=2;MLEAF=1.00;MQ=43.98;QD=27.07;SOR=1.096	GT:AD:DP:GQ:PL	1/1:0,80:80:99:2194,239,0
3L	10440167	.	T	G	2089.77	.	AC=2;AF=1.00;AN=2;DP=78;ExcessHet=3.0103;FS=0.000;MLEAC=2;MLEAF=1.00;MQ=44.00;QD=26.79;SOR=1.108	GT:AD:DP:GQ:PL	1/1:0,78:78:99:2118,234,0
3L	10440554	.	T	C	1580.77	.	AC=2;AF=1.00;AN=2;BaseQRankSum=-0.061;ClippingRankSum=0.000;DP=61;ExcessHet=3.0103;FS=3.540;MLEAC=2;MLEAF=1.00;MQ=43.95;MQRankSum=0.000;QD=25.91;ReadPosRankSum=1.906;SOR=0.658	GT:AD:DP:GQ:PL	1/1:1,60:61:99:1609,155,0
3L	10440579	.	A	G	1745.77	.	AC=2;AF=1.00;AN=2;DP=67;ExcessHet=3.0103;FS=0.000;MLEAC=2;MLEAF=1.00;MQ=43.96;QD=26.06;SOR=0.917	GT:AD:DP:GQ:PL	1/1:0,67:67:99:1774,199,0
3L	10440601	.	A	C	1723.77	.	AC=2;AF=1.00;AN=2;DP=66;ExcessHet=3.0103;FS=0.000;MLEAC=2;MLEAF=1.00;MQ=43.96;QD=26.12;SOR=0.754	GT:AD:DP:GQ:PL	1/1:0,66:66:99:1752,198,0
3L	10440625	.	A	T	2779.77	.	AC=2;AF=1.00;AN=2;DP=62;ExcessHet=3.0103;FS=0.000;MLEAC=2;MLEAF=1.00;MQ=44.00;QD=32.67;SOR=0.693	GT:AD:DP:GQ:PL	1/1:0,62:62:99:2808,190,0
3L	10440628	.	T	C	2779.77	.	AC=2;AF=1.00;AN=2;DP=62;ExcessHet=3.0103;FS=0.000;MLEAC=2;MLEAF=1.00;MQ=44.00;QD=29.46;SOR=0.758	GT:AD:DP:GQ:PL	1/1:0,62:62:99:2808,190,0
3L	10440924	.	GATAT	G	1875.73	.	AC=2;AF=1.00;AN=2;DP=48;ExcessHet=3.0103;FS=0.000;MLEAC=2;MLEAF=1.00;MQ=43.94;QD=29.75;SOR=0.941	GT:AD:DP:GQ:PL	1/1:0,43:43:99:1913,130,0
3L	10441072	.	A	T	1552.77	.	AC=2;AF=1.00;AN=2;DP=56;ExcessHet=3.0103;FS=0.000;MLEAC=2;MLEAF=1.00;MQ=44.00;QD=27.73;SOR=1.009	GT:AD:DP:GQ:PL	1/1:0,56:56:99:1581,168,0
3L	10441319	.	C	A	1374.77	.	AC=2;AF=1.00;AN=2;DP=49;ExcessHet=3.0103;FS=0.000;MLEAC=2;MLEAF=1.00;MQ=44.00;QD=28.06;SOR=1.007	GT:AD:DP:GQ:PL	1/1:0,49:49:99:1403,146,0
3L	10441370	.	C	G	1282.77	.	AC=2;AF=1.00;AN=2;DP=50;ExcessHet=3.0103;FS=0.000;MLEAC=2;MLEAF=1.00;MQ=44.00;QD=26.18;SOR=0.818	GT:AD:DP:GQ:PL	1/1:0,49:49:99:1311,145,0
3L	10441662	.	A	C	1681.77	.	AC=2;AF=1.00;AN=2;DP=38;ExcessHet=3.0103;FS=0.000;MLEAC=2;MLEAF=1.00;MQ=43.95;QD=32.60;SOR=1.179	GT:AD:DP:GQ:PL	1/1:0,38:38:99:1710,114,0
3L	10441663	.	C	G	1681.77	.	AC=2;AF=1.00;AN=2;DP=38;ExcessHet=3.0103;FS=0.000;MLEAC=2;MLEAF=1.00;MQ=43.95;QD=30.42;SOR=1.179	GT:AD:DP:GQ:PL	1/1:0,38:38:99:1710,114,0
3L	10441986	.	AT	A	1481.73	.	AC=2;AF=1.00;AN=2;DP=34;ExcessHet=3.0103;FS=0.000;MLEAC=2;MLEAF=1.00;MQ=43.75;QD=31.78;SOR=1.688	GT:AD:DP:GQ:PL	1/1:0,34:34:99:1519,105,0
3L	10441989	.	T	A	500.77	.	AC=2;AF=1.00;AN=2;BaseQRankSum=0.214;ClippingRankSum=0.000;DP=34;ExcessHet=3.0103;FS=2.669;MLEAC=2;MLEAF=1.00;MQ=43.75;MQRankSum=1.470;QD=15.65;ReadPosRankSum=-1.150;SOR=0.243	GT:AD:DP:GQ:PL	1/1:3,29:32:39:529,39,0
3L	10441993	.	A	ATG	1481.73	.	AC=2;AF=1.00;AN=2;DP=35;ExcessHet=3.0103;FS=0.000;MLEAC=2;MLEAF=1.00;MQ=43.75;QD=22.05;SOR=1.688	GT:AD:DP:GQ:PL	1/1:0,35:35:99:1519,105,0
3L	10442074	.	T	C	1129.77	.	AC=2;AF=1.00;AN=2;DP=43;ExcessHet=3.0103;FS=0.000;MLEAC=2;MLEAF=1.00;MQ=44.00;QD=26.27;SOR=1.775	GT:AD:DP:GQ:PL	1/1:0,43:43:99:1158,129,0
3L	10442201	.	C	CAAA	1420.73	.	AC=2;AF=1.00;AN=2;DP=50;ExcessHet=3.0103;FS=0.000;MLEAC=2;MLEAF=1.00;MQ=43.73;QD=27.92;SOR=0.756	GT:AD:DP:GQ:PL	1/1:0,40:40:99:1458,122,0
3L	10442441	.	G	GCAAA	2344.73	.	AC=2;AF=1.00;AN=2;DP=56;ExcessHet=3.0103;FS=0.000;MLEAC=2;MLEAF=1.00;MQ=43.60;QD=26.88;SOR=0.808	GT:AD:DP:GQ:PL	1/1:0,53:53:99:2382,162,0
3L	10442451	.	T	A	2581.77	.	AC=2;AF=1.00;AN=2;DP=55;ExcessHet=3.0103;FS=0.000;MLEAC=2;MLEAF=1.00;MQ=43.55;QD=25.74;SOR=0.970	GT:AD:DP:GQ:PL	1/1:0,55:55:99:2610,175,0
3L	10442459	.	AC	A	2606.73	.	AC=2;AF=1.00;AN=2;DP=57;ExcessHet=3.0103;FS=0.000;MLEAC=2;MLEAF=1.00;MQ=43.57;QD=29.06;SOR=0.877	GT:AD:DP:GQ:PL	1/1:0,57:57:99:2644,178,0
3L	10442462	.	TAAA	T	2561.73	.	AC=2;AF=1.00;AN=2;DP=58;ExcessHet=3.0103;FS=0.000;MLEAC=2;MLEAF=1.00;MQ=43.58;QD=34.80;SOR=0.836	GT:AD:DP:GQ:PL	1/1:0,58:58:99:2599,175,0
3L	10442912	.	TC	T	2316.73	.	AC=2;AF=1.00;AN=2;DP=55;ExcessHet=3.0103;FS=0.000;MLEAC=2;MLEAF=1.00;MQ=44.00;QD=32.37;SOR=0.846	GT:AD:DP:GQ:PL	1/1:0,54:54:99:2354,163,0
3L	10442918	.	TA	T	2347.73	.	AC=2;AF=1.00;AN=2;DP=54;ExcessHet=3.0103;FS=0.000;MLEAC=2;MLEAF=1.00;MQ=44.00;QD=33.77;SOR=0.846	GT:AD:DP:GQ:PL	1/1:0,54:54:99:2385,166,0
3L	10443048	.	T	C	351.89	.	AC=2;AF=1.00;AN=2;BaseQRankSum=0.823;ClippingRankSum=0.000;DP=46;ExcessHet=3.0103;FS=5.228;MLEAC=2;MLEAF=1.00;MQ=43.71;MQRankSum=-0.579;QD=11.73;ReadPosRankSum=2.460;SOR=1.825	GT:AD:DP:GQ:PL	1/1:5,25:30:2:378,2,0
3L	10443050	.	T	TCA	343.86	.	AC=2;AF=1.00;AN=2;BaseQRankSum=-0.391;ClippingRankSum=0.000;DP=47;ExcessHet=3.0103;FS=5.294;MLEAC=2;MLEAF=1.00;MQ=43.71;MQRankSum=-0.567;QD=11.09;ReadPosRankSum=2.265;SOR=1.919	GT:AD:DP:GQ:PL	1/1:5,26:31:2:379,2,0
3L	10443051	.	TG	T	46.73	.	AC=1;AF=0.500;AN=2;BaseQRankSum=-0.066;ClippingRankSum=0.000;DP=48;ExcessHet=3.0103;FS=0.000;MLEAC=1;MLEAF=0.500;MQ=43.68;MQRankSum=-0.339;QD=1.51;ReadPosRankSum=-1.078;SOR=0.443	GT:AD:DP:GQ:PL	0/1:20,11:31:84:84,0,235
3L	10443052	.	G	T	206.77	.	AC=1;AF=0.500;AN=2;BaseQRankSum=0.467;ClippingRankSum=0.000;DP=48;ExcessHet=3.0103;FS=0.000;MLEAC=1;MLEAF=0.500;MQ=43.68;MQRankSum=0.436;QD=6.67;ReadPosRankSum=1.137;SOR=1.027	GT:AD:DP:GQ:PL	0/1:11,20:31:84:235,0,84
3L	10443068	.	G	T	352.89	.	AC=2;AF=1.00;AN=2;BaseQRankSum=0.927;ClippingRankSum=0.000;DP=44;ExcessHet=3.0103;FS=5.294;MLEAC=2;MLEAF=1.00;MQ=43.80;MQRankSum=-0.567;QD=11.38;ReadPosRankSum=1.641;SOR=1.919	GT:AD:DP:GQ:PL	1/1:5,26:31:2:379,2,0
3L	10443261	.	G	A	2536.77	.	AC=2;AF=1.00;AN=2;DP=57;ExcessHet=3.0103;FS=0.000;MLEAC=2;MLEAF=1.00;MQ=43.90;QD=33.92;SOR=0.728	GT:AD:DP:GQ:PL	1/1:0,57:57:99:2565,178,0
3L	10443269	.	AT	A	2444.73	.	AC=2;AF=1.00;AN=2;DP=55;ExcessHet=3.0103;FS=0.000;MLEAC=2;MLEAF=1.00;MQ=43.89;QD=24.55;SOR=0.804	GT:AD:DP:GQ:PL	1/1:0,55:55:99:2482,169,0
3L	10443346	.	T	C	1164.77	.	AC=2;AF=1.00;AN=2;DP=45;ExcessHet=3.0103;FS=0.000;MLEAC=2;MLEAF=1.00;MQ=43.85;QD=25.88;SOR=0.737	GT:AD:DP:GQ:PL	1/1:0,45:45:99:1193,134,0
3L	10443368	.	T	C	1136.77	.	AC=2;AF=1.00;AN=2;DP=43;ExcessHet=3.0103;FS=0.000;MLEAC=2;MLEAF=1.00;MQ=43.84;QD=26.44;SOR=0.739	GT:AD:DP:GQ:PL	1/1:0,43:43:99:1165,128,0
3L	10443489	.	A	AT	940.73	.	AC=2;AF=1.00;AN=2;DP=43;ExcessHet=3.0103;FS=0.000;MLEAC=2;MLEAF=1.00;MQ=44.00;QD=21.88;SOR=0.836	GT:AD:DP:GQ:PL	1/1:0,43:43:99:978,128,0
3L	10443579	.	C	G	1275.77	.	AC=2;AF=1.00;AN=2;DP=47;ExcessHet=3.0103;FS=0.000;MLEAC=2;MLEAF=1.00;MQ=44.00;QD=27.14;SOR=0.823	GT:AD:DP:GQ:PL	1/1:0,47:47:99:1304,141,0
3L	10443781	.	T	G	1401.77	.	AC=2;AF=1.00;AN=2;DP=51;ExcessHet=3.0103;FS=0.000;MLEAC=2;MLEAF=1.00;MQ=43.70;QD=27.49;SOR=1.565	GT:AD:DP:GQ:PL	1/1:0,51:51:99:1430,153,0
3L	10443813	.	C	A	1328.77	.	AC=2;AF=1.00;AN=2;DP=49;ExcessHet=3.0103;FS=0.000;MLEAC=2;MLEAF=1.00;MQ=43.59;QD=27.12;SOR=1.345	GT:AD:DP:GQ:PL	1/1:0,49:49:99:1357,147,0
3L	10443871	.	A	G	1941.77	.	AC=2;AF=1.00;AN=2;DP=45;ExcessHet=3.0103;FS=0.000;MLEAC=2;MLEAF=1.00;MQ=43.49;QD=27.28;SOR=0.829	GT:AD:DP:GQ:PL	1/1:0,45:45:99:1970,135,0
3L	10443872	.	C	A	1941.77	.	AC=2;AF=1.00;AN=2;DP=43;ExcessHet=3.0103;FS=0.000;MLEAC=2;MLEAF=1.00;MQ=43.47;QD=29.61;SOR=0.941	GT:AD:DP:GQ:PL	1/1:0,43:43:99:1970,135,0
3L	10444074	.	A	C	1430.77	.	AC=2;AF=1.00;AN=2;DP=55;ExcessHet=3.0103;FS=0.000;MLEAC=2;MLEAF=1.00;MQ=42.55;QD=26.01;SOR=0.884	GT:AD:DP:GQ:PL	1/1:0,55:55:99:1459,163,0
3L	10444136	.	C	A	1981.77	.	AC=2;AF=1.00;AN=2;DP=45;ExcessHet=3.0103;FS=0.000;MLEAC=2;MLEAF=1.00;MQ=41.48;QD=26.78;SOR=0.737	GT:AD:DP:GQ:PL	1/1:0,45:45:99:2010,135,0
3L	10444145	.	T	G	2041.77	.	AC=2;AF=1.00;AN=2;DP=46;ExcessHet=3.0103;FS=0.000;MLEAC=2;MLEAF=1.00;MQ=41.41;QD=27.95;SOR=0.780	GT:AD:DP:GQ:PL	1/1:0,46:46:99:2070,138,0
3L	10444148	.	T	C	2041.77	.	AC=2;AF=1.00;AN=2;DP=45;ExcessHet=3.0103;FS=0.000;MLEAC=2;MLEAF=1.00;MQ=41.35;QD=26.85;SOR=0.829	GT:AD:DP:GQ:PL	1/1:0,45:45:99:2070,138,0
3L	10444158	.	C	T	2176.77	.	AC=2;AF=1.00;AN=2;DP=48;ExcessHet=3.0103;FS=0.000;MLEAC=2;MLEAF=1.00;MQ=41.32;QD=30.26;SOR=0.776	GT:AD:DP:GQ:PL	1/1:0,48:48:99:2205,147,0
3L	10444166	.	TTTCCTATTGTTC	T	2077.73	.	AC=2;AF=1.00;AN=2;DP=46;ExcessHet=3.0103;FS=0.000;MLEAC=2;MLEAF=1.00;MQ=41.11;QD=23.92;SOR=0.780	GT:AD:DP:GQ:PL	1/1:0,46:46:99:2115,141,0
3L	10444188	.	T	TCGAAC	2347.73	.	AC=2;AF=1.00;AN=2;DP=45;ExcessHet=3.0103;FS=0.000;MLEAC=2;MLEAF=1.00;MQ=41.05;QD=29.42;SOR=0.737	GT:AD:DP:GQ:PL	1/1:0,45:45:99:2385,160,0
3L	10444189	.	T	TGACCCG	2347.73	.	AC=2;AF=1.00;AN=2;DP=48;ExcessHet=3.0103;FS=0.000;MLEAC=2;MLEAF=1.00;MQ=41.19;QD=32.83;SOR=0.866	GT:AD:DP:GQ:PL	1/1:0,48:48:99:2385,160,0
3L	10444191	.	T	TAA	2302.73	.	AC=2;AF=1.00;AN=2;DP=43;ExcessHet=3.0103;FS=0.000;MLEAC=2;MLEAF=1.00;MQ=41.26;QD=29.07;SOR=0.836	GT:AD:DP:GQ:PL	1/1:0,43:43:99:2340,156,0
3L	10444192	.	T	TATAGC	1987.73	.	AC=2;AF=1.00;AN=2;DP=43;ExcessHet=3.0103;FS=0.000;MLEAC=2;MLEAF=1.00;MQ=41.31;QD=31.85;SOR=0.739	GT:AD:DP:GQ:PL	1/1:0,43:43:99:2025,135,0
3L	10444264	.	T	G	990.77	.	AC=2;AF=1.00;AN=2;DP=39;ExcessHet=3.0103;FS=0.000;MLEAC=2;MLEAF=1.00;MQ=41.88;QD=25.40;SOR=0.968	GT:AD:DP:GQ:PL	1/1:0,39:39:99:1019,116,0
3L	10444375	.	CCAT	C	1943.73	.	AC=2;AF=1.00;AN=2;DP=44;ExcessHet=3.0103;FS=0.000;MLEAC=2;MLEAF=1.00;MQ=42.54;QD=34.76;SOR=0.836	GT:AD:DP:GQ:PL	1/1:0,43:43:99:1981,133,0
3L	10444380	.	ACAAACAGCAACAG	A	1942.73	.	AC=2;AF=1.00;AN=2;DP=44;ExcessHet=3.0103;FS=0.000;MLEAC=2;MLEAF=1.00;MQ=42.47;QD=23.49;SOR=0.784	GT:AD:DP:GQ:PL	1/1:0,44:44:99:1980,132,0
3L	10444406	.	C	A	1989.77	.	AC=2;AF=1.00;AN=2;DP=45;ExcessHet=3.0103;FS=0.000;MLEAC=2;MLEAF=1.00;MQ=42.53;QD=31.85;SOR=0.829	GT:AD:DP:GQ:PL	1/1:0,45:45:99:2018,135,0
3L	10444411	.	A	G	1944.77	.	AC=2;AF=1.00;AN=2;DP=44;ExcessHet=3.0103;FS=0.000;MLEAC=2;MLEAF=1.00;MQ=42.56;QD=29.80;SOR=0.883	GT:AD:DP:GQ:PL	1/1:0,44:44:99:1973,133,0
3L	10444514	.	T	A	1037.77	.	AC=2;AF=1.00;AN=2;DP=39;ExcessHet=3.0103;FS=0.000;MLEAC=2;MLEAF=1.00;MQ=43.60;QD=27.31;SOR=0.798	GT:AD:DP:GQ:PL	1/1:0,38:38:99:1066,114,0
3L	10444771	.	A	T	1201.77	.	AC=2;AF=1.00;AN=2;DP=43;ExcessHet=3.0103;FS=0.000;MLEAC=2;MLEAF=1.00;MQ=44.00;QD=27.95;SOR=0.941	GT:AD:DP:GQ:PL	1/1:0,43:43:99:1230,129,0
3L	10445133	.	T	A	1621.77	.	AC=2;AF=1.00;AN=2;DP=59;ExcessHet=3.0103;FS=0.000;MLEAC=2;MLEAF=1.00;MQ=44.00;QD=27.49;SOR=0.871	GT:AD:DP:GQ:PL	1/1:0,59:59:99:1650,177,0
3L	10445175	.	T	C	1652.77	.	AC=2;AF=1.00;AN=2;DP=61;ExcessHet=3.0103;FS=0.000;MLEAC=2;MLEAF=1.00;MQ=44.00;QD=27.09;SOR=0.941	GT:AD:DP:GQ:PL	1/1:0,61:61:99:1681,183,0
3L	10445489	.	C	A	2175.77	.	AC=2;AF=1.00;AN=2;DP=50;ExcessHet=3.0103;FS=0.000;MLEAC=2;MLEAF=1.00;MQ=43.58;QD=24.89;SOR=0.693	GT:AD:DP:GQ:PL	1/1:0,50:50:99:2204,151,0
3L	10445490	.	A	G	2175.77	.	AC=2;AF=1.00;AN=2;DP=49;ExcessHet=3.0103;FS=0.000;MLEAC=2;MLEAF=1.00;MQ=43.57;QD=34.42;SOR=0.733	GT:AD:DP:GQ:PL	1/1:0,49:49:99:2204,151,0
3L	10445660	.	T	A	1269.77	.	AC=2;AF=1.00;AN=2;DP=48;ExcessHet=3.0103;FS=0.000;MLEAC=2;MLEAF=1.00;MQ=42.85;QD=27.02;SOR=1.251	GT:AD:DP:GQ:PL	1/1:0,47:47:99:1298,140,0
3L	10445691	.	C	G	1131.77	.	AC=2;AF=1.00;AN=2;DP=42;ExcessHet=3.0103;FS=0.000;MLEAC=2;MLEAF=1.00;MQ=42.70;QD=26.95;SOR=1.259	GT:AD:DP:GQ:PL	1/1:0,42:42:99:1160,126,0
3L	10445719	.	T	G	1872.77	.	AC=2;AF=1.00;AN=2;DP=43;ExcessHet=3.0103;FS=0.000;MLEAC=2;MLEAF=1.00;MQ=42.35;QD=26.17;SOR=0.836	GT:AD:DP:GQ:PL	1/1:0,43:43:99:1901,132,0
3L	10445724	.	A	G	1930.77	.	AC=2;AF=1.00;AN=2;DP=42;ExcessHet=3.0103;FS=0.000;MLEAC=2;MLEAF=1.00;MQ=42.31;QD=25.73;SOR=0.892	GT:AD:DP:GQ:PL	1/1:0,42:42:99:1959,135,0
3L	10445737	.	ACG	A	1796.73	.	AC=2;AF=1.00;AN=2;DP=41;ExcessHet=3.0103;FS=0.000;MLEAC=2;MLEAF=1.00;MQ=42.27;QD=32.41;SOR=0.843	GT:AD:DP:GQ:PL	1/1:0,41:41:99:1834,123,0
3L	10445740	.	ATAACGTTATAC	A	1717.73	.	AC=2;AF=1.00;AN=2;DP=39;ExcessHet=3.0103;FS=0.000;MLEAC=2;MLEAF=1.00;MQ=42.37;QD=28.69;SOR=0.850	GT:AD:DP:GQ:PL	1/1:0,39:39:99:1755,117,0
3L	10445769	.	T	C	1861.77	.	AC=2;AF=1.00;AN=2;DP=40;ExcessHet=3.0103;FS=0.000;MLEAC=2;MLEAF=1.00;MQ=42.60;QD=31.71;SOR=0.902	GT:AD:DP:GQ:PL	1/1:0,40:40:99:1890,126,0
3L	10445775	.	T	C	1861.77	.	AC=2;AF=1.00;AN=2;DP=42;ExcessHet=3.0103;FS=0.000;MLEAC=2;MLEAF=1.00;MQ=42.67;QD=31.00;SOR=1.005	GT:AD:DP:GQ:PL	1/1:0,42:42:99:1890,126,0
3L	10445787	.	A	T	1907.77	.	AC=2;AF=1.00;AN=2;DP=44;ExcessHet=3.0103;FS=0.000;MLEAC=2;MLEAF=1.00;MQ=42.68;QD=31.97;SOR=0.883	GT:AD:DP:GQ:PL	1/1:0,44:44:99:1936,135,0
3L	10445873	.	A	G	1822.77	.	AC=2;AF=1.00;AN=2;DP=43;ExcessHet=3.0103;FS=0.000;MLEAC=2;MLEAF=1.00;MQ=43.68;QD=27.25;SOR=0.739	GT:AD:DP:GQ:PL	1/1:0,43:43:99:1851,129,0
3L	10445880	.	G	C	1794.77	.	AC=2;AF=1.00;AN=2;DP=42;ExcessHet=3.0103;FS=0.000;MLEAC=2;MLEAF=1.00;MQ=43.67;QD=30.13;SOR=0.693	GT:AD:DP:GQ:PL	1/1:0,42:42:99:1823,126,0
3L	10445892	.	T	G	1122.77	.	AC=2;AF=1.00;AN=2;DP=41;ExcessHet=3.0103;FS=0.000;MLEAC=2;MLEAF=1.00;MQ=43.67;QD=27.38;SOR=0.741	GT:AD:DP:GQ:PL	1/1:0,41:41:99:1151,123,0
3L	10446095	.	CA	C	1102.73	.	AC=2;AF=1.00;AN=2;DP=62;ExcessHet=3.0103;FS=0.000;MLEAC=2;MLEAF=1.00;MQ=43.72;QD=20.05;SOR=0.729	GT:AD:DP:GQ:PL	1/1:0,55:55:99:1140,164,0
3L	10446375	.	T	C	1305.77	.	AC=2;AF=1.00;AN=2;DP=47;ExcessHet=3.0103;FS=0.000;MLEAC=2;MLEAF=1.00;MQ=43.41;QD=27.78;SOR=0.823	GT:AD:DP:GQ:PL	1/1:0,47:47:99:1334,141,0
3L	10446433	.	A	T	1547.77	.	AC=2;AF=1.00;AN=2;DP=56;ExcessHet=3.0103;FS=0.000;MLEAC=2;MLEAF=1.00;MQ=42.22;QD=27.64;SOR=1.199	GT:AD:DP:GQ:PL	1/1:0,56:56:99:1576,168,0
3L	10446454	.	C	A	1657.77	.	AC=2;AF=1.00;AN=2;DP=61;ExcessHet=3.0103;FS=0.000;MLEAC=2;MLEAF=1.00;MQ=42.08;QD=27.18;SOR=0.941	GT:AD:DP:GQ:PL	1/1:0,61:61:99:1686,183,0
3L	10446489	.	TTC	T	2127.73	.	AC=2;AF=1.00;AN=2;DP=61;ExcessHet=3.0103;FS=0.000;MLEAC=2;MLEAF=1.00;MQ=41.73;QD=30.72;SOR=0.760	GT:AD:DP:GQ:PL	1/1:0,60:60:99:2165,181,0
3L	10446510	.	C	CTGATTGCTATG	3022.73	.	AC=2;AF=1.00;AN=2;DP=60;ExcessHet=3.0103;FS=0.000;MLEAC=2;MLEAF=1.00;MQ=41.76;QD=33.80;SOR=0.760	GT:AD:DP:GQ:PL	1/1:0,60:60:99:3060,205,0
3L	10446513	.	A	ATAATAAGT	3118.73	.	AC=2;AF=1.00;AN=2;DP=67;ExcessHet=3.0103;FS=0.000;MLEAC=2;MLEAF=1.00;MQ=42.01;QD=25.66;SOR=0.822	GT:AD:DP:GQ:PL	1/1:0,67:67:99:3156,214,0
3L	10446646	.	C	T	2642.77	.	AC=2;AF=1.00;AN=2;DP=60;ExcessHet=3.0103;FS=0.000;MLEAC=2;MLEAF=1.00;MQ=43.22;QD=28.05;SOR=1.160	GT:AD:DP:GQ:PL	1/1:0,60:60:99:2671,181,0
3L	10446653	.	A	T	2694.77	.	AC=2;AF=1.00;AN=2;DP=60;ExcessHet=3.0103;FS=0.000;MLEAC=2;MLEAF=1.00;MQ=43.18;QD=31.65;SOR=1.255	GT:AD:DP:GQ:PL	1/1:0,60:60:99:2723,184,0
3L	10446654	.	A	T	2694.77	.	AC=2;AF=1.00;AN=2;DP=58;ExcessHet=3.0103;FS=0.000;MLEAC=2;MLEAF=1.00;MQ=43.15;QD=28.20;SOR=1.278	GT:AD:DP:GQ:PL	1/1:0,58:58:99:2723,184,0
3L	10446705	.	G	C	1215.77	.	AC=2;AF=1.00;AN=2;DP=48;ExcessHet=3.0103;FS=0.000;MLEAC=2;MLEAF=1.00;MQ=43.18;QD=25.87;SOR=2.160	GT:AD:DP:GQ:PL	1/1:0,47:47:99:1244,139,0
3L	10446850	.	C	T	958.77	.	AC=2;AF=1.00;AN=2;DP=36;ExcessHet=3.0103;FS=0.000;MLEAC=2;MLEAF=1.00;MQ=43.24;QD=26.63;SOR=1.061	GT:AD:DP:GQ:PL	1/1:0,36:36:99:987,108,0
3L	10446918	.	A	ATG	724.52	.	AC=2;AF=1.00;AN=2;BaseQRankSum=1.728;ClippingRankSum=0.000;DP=40;ExcessHet=3.0103;FS=2.393;MLEAC=2;MLEAF=1.00;MQ=43.12;MQRankSum=-1.001;QD=23.37;ReadPosRankSum=2.307;SOR=0.768	GT:AD:DP:GQ:PL	1/1:3,28:31:7:761,7,0
3L	10447077	.	A	AC	1101.73	.	AC=2;AF=1.00;AN=2;DP=34;ExcessHet=3.0103;FS=0.000;MLEAC=2;MLEAF=1.00;MQ=41.67;QD=32.40;SOR=0.941	GT:AD:DP:GQ:PL	1/1:0,34:34:99:1139,102,0
3L	10447117	.	T	A	1733.77	.	AC=2;AF=1.00;AN=2;DP=40;ExcessHet=3.0103;FS=0.000;MLEAC=2;MLEAF=1.00;MQ=39.75;QD=25.88;SOR=1.151	GT:AD:DP:GQ:PL	1/1:0,40:40:99:1762,120,0
3L	10447126	.	T	C	1839.77	.	AC=2;AF=1.00;AN=2;DP=41;ExcessHet=3.0103;FS=0.000;MLEAC=2;MLEAF=1.00;MQ=39.27;QD=30.57;SOR=0.954	GT:AD:DP:GQ:PL	1/1:0,41:41:99:1868,126,0
3L	10447140	.	T	A	1816.77	.	AC=2;AF=1.00;AN=2;DP=39;ExcessHet=3.0103;FS=0.000;MLEAC=2;MLEAF=1.00;MQ=39.01;QD=29.69;SOR=0.850	GT:AD:DP:GQ:PL	1/1:0,39:39:99:1845,123,0
3L	10447143	.	C	G	1861.77	.	AC=2;AF=1.00;AN=2;DP=40;ExcessHet=3.0103;FS=0.000;MLEAC=2;MLEAF=1.00;MQ=39.06;QD=28.78;SOR=0.793	GT:AD:DP:GQ:PL	1/1:0,40:40:99:1890,126,0
3L	10447148	.	A	G	1861.77	.	AC=2;AF=1.00;AN=2;DP=42;ExcessHet=3.0103;FS=0.000;MLEAC=2;MLEAF=1.00;MQ=39.04;QD=28.51;SOR=0.788	GT:AD:DP:GQ:PL	1/1:0,42:42:99:1890,126,0
3L	10447154	.	T	G	1861.77	.	AC=2;AF=1.00;AN=2;DP=42;ExcessHet=3.0103;FS=0.000;MLEAC=2;MLEAF=1.00;MQ=39.01;QD=31.53;SOR=0.788	GT:AD:DP:GQ:PL	1/1:0,42:42:99:1890,126,0
3L	10447170	.	G	GCCCCAAAT	1897.73	.	AC=2;AF=1.00;AN=2;DP=41;ExcessHet=3.0103;FS=0.000;MLEAC=2;MLEAF=1.00;MQ=38.88;QD=31.64;SOR=0.741	GT:AD:DP:GQ:PL	1/1:0,41:41:99:1935,129,0
3L	10447174	.	T	G	1861.77	.	AC=2;AF=1.00;AN=2;DP=41;ExcessHet=3.0103;FS=0.000;MLEAC=2;MLEAF=1.00;MQ=38.75;QD=31.83;SOR=0.843	GT:AD:DP:GQ:PL	1/1:0,41:41:99:1890,126,0
3L	10447177	.	A	G	1771.77	.	AC=2;AF=1.00;AN=2;DP=39;ExcessHet=3.0103;FS=0.000;MLEAC=2;MLEAF=1.00;MQ=38.51;QD=35.48;SOR=0.850	GT:AD:DP:GQ:PL	1/1:0,39:39:99:1800,120,0
3L	10447180	.	A	G	1816.77	.	AC=2;AF=1.00;AN=2;DP=40;ExcessHet=3.0103;FS=0.000;MLEAC=2;MLEAF=1.00;MQ=38.55;QD=30.50;SOR=1.151	GT:AD:DP:GQ:PL	1/1:0,40:40:99:1845,123,0
3L	10447192	.	TTAAATCGTTC	T	1627.73	.	AC=2;AF=1.00;AN=2;DP=37;ExcessHet=3.0103;FS=0.000;MLEAC=2;MLEAF=1.00;MQ=38.60;QD=33.19;SOR=1.432	GT:AD:DP:GQ:PL	1/1:0,37:37:99:1665,111,0
3L	10447211	.	C	A	1681.77	.	AC=2;AF=1.00;AN=2;DP=35;ExcessHet=3.0103;FS=0.000;MLEAC=2;MLEAF=1.00;MQ=38.63;QD=31.98;SOR=1.675	GT:AD:DP:GQ:PL	1/1:0,35:35:99:1710,114,0
3L	10447217	.	T	A	1681.77	.	AC=2;AF=1.00;AN=2;DP=37;ExcessHet=3.0103;FS=0.000;MLEAC=2;MLEAF=1.00;MQ=38.69;QD=23.62;SOR=1.609	GT:AD:DP:GQ:PL	1/1:0,37:37:99:1710,114,0
3L	10447225	.	T	C	1681.77	.	AC=2;AF=1.00;AN=2;DP=37;ExcessHet=3.0103;FS=0.000;MLEAC=2;MLEAF=1.00;MQ=38.75;QD=32.25;SOR=2.012	GT:AD:DP:GQ:PL	1/1:0,37:37:99:1710,114,0
3L	10447243	.	T	A	1726.77	.	AC=2;AF=1.00;AN=2;DP=36;ExcessHet=3.0103;FS=0.000;MLEAC=2;MLEAF=1.00;MQ=38.88;QD=28.17;SOR=1.949	GT:AD:DP:GQ:PL	1/1:0,36:36:99:1755,117,0
3L	10447245	.	G	T	1726.77	.	AC=2;AF=1.00;AN=2;DP=37;ExcessHet=3.0103;FS=0.000;MLEAC=2;MLEAF=1.00;MQ=38.97;QD=33.13;SOR=2.012	GT:AD:DP:GQ:PL	1/1:0,37:37:99:1755,117,0
3L	10447264	.	C	G	1456.77	.	AC=2;AF=1.00;AN=2;DP=33;ExcessHet=3.0103;FS=0.000;MLEAC=2;MLEAF=1.00;MQ=40.25;QD=28.98;SOR=2.833	GT:AD:DP:GQ:PL	1/1:0,33:33:99:1485,99,0
3L	10447269	.	C	A	1456.77	.	AC=2;AF=1.00;AN=2;DP=32;ExcessHet=3.0103;FS=0.000;MLEAC=2;MLEAF=1.00;MQ=40.38;QD=28.74;SOR=3.126	GT:AD:DP:GQ:PL	1/1:0,32:32:99:1485,99,0
3L	10447315	.	A	G	556.77	.	AC=2;AF=1.00;AN=2;DP=12;ExcessHet=3.0103;FS=0.000;MLEAC=2;MLEAF=1.00;MQ=39.75;QD=28.86;SOR=1.981	GT:AD:DP:GQ:PL	1/1:0,12:12:39:585,39,0
3L	10447331	.	T	A	1141.77	.	AC=2;AF=1.00;AN=2;DP=24;ExcessHet=3.0103;FS=0.000;MLEAC=2;MLEAF=1.00;MQ=38.54;QD=36.57;SOR=1.051	GT:AD:DP:GQ:PL	1/1:0,24:24:78:1170,78,0
3L	10447333	.	A	AAAAAAAC	546.73	.	AC=2;AF=1.00;AN=2;BaseQRankSum=0.742;ClippingRankSum=0.000;DP=26;ExcessHet=3.0103;FS=3.233;MLEAC=1;MLEAF=0.500;MQ=38.54;MQRankSum=0.084;QD=21.87;ReadPosRankSum=1.732;SOR=0.093	GT:AD:DP:GQ:PL	1/1:3,22:25:46:580,46,0
3L	10447370	.	T	A	803.77	.	AC=2;AF=1.00;AN=2;DP=31;ExcessHet=3.0103;FS=0.000;MLEAC=2;MLEAF=1.00;MQ=40.62;QD=25.93;SOR=1.402	GT:AD:DP:GQ:PL	1/1:0,31:31:92:832,92,0
3L	10447462	.	T	C	1181.77	.	AC=2;AF=1.00;AN=2;DP=44;ExcessHet=3.0103;FS=0.000;MLEAC=2;MLEAF=1.00;MQ=42.54;QD=26.86;SOR=1.105	GT:AD:DP:GQ:PL	1/1:0,44:44:99:1210,132,0
3L	10447545	.	G	C	1144.77	.	AC=2;AF=1.00;AN=2;BaseQRankSum=-1.540;ClippingRankSum=0.000;DP=48;ExcessHet=3.0103;FS=0.000;MLEAC=2;MLEAF=1.00;MQ=42.89;MQRankSum=-0.723;QD=24.36;ReadPosRankSum=-0.593;SOR=0.399	GT:AD:DP:GQ:PL	1/1:1,46:47:99:1173,111,0
3L	10447663	.	A	T	2557.77	.	AC=2;AF=1.00;AN=2;DP=60;ExcessHet=3.0103;FS=0.000;MLEAC=2;MLEAF=1.00;MQ=43.62;QD=27.84;SOR=0.986	GT:AD:DP:GQ:PL	1/1:0,60:60:99:2586,184,0
3L	10447681	.	G	C	2410.77	.	AC=2;AF=1.00;AN=2;DP=56;ExcessHet=3.0103;FS=0.000;MLEAC=2;MLEAF=1.00;MQ=43.73;QD=31.09;SOR=1.199	GT:AD:DP:GQ:PL	1/1:0,56:56:99:2439,168,0
3L	10447911	.	T	A	1566.77	.	AC=2;AF=1.00;AN=2;DP=58;ExcessHet=3.0103;FS=0.000;MLEAC=2;MLEAF=1.00;MQ=44.00;QD=27.01;SOR=1.179	GT:AD:DP:GQ:PL	1/1:0,58:58:99:1595,174,0
3L	10448029	.	T	C	2675.77	.	AC=2;AF=1.00;AN=2;DP=60;ExcessHet=3.0103;FS=0.000;MLEAC=2;MLEAF=1.00;MQ=43.93;QD=27.95;SOR=0.831	GT:AD:DP:GQ:PL	1/1:0,60:60:99:2704,184,0
3L	10448033	.	A	G	2643.77	.	AC=2;AF=1.00;AN=2;DP=60;ExcessHet=3.0103;FS=0.000;MLEAC=2;MLEAF=1.00;MQ=43.93;QD=30.40;SOR=0.831	GT:AD:DP:GQ:PL	1/1:0,60:60:99:2672,181,0
3L	10448127	.	G	A	2423.77	.	AC=2;AF=1.00;AN=2;DP=55;ExcessHet=3.0103;FS=0.000;MLEAC=2;MLEAF=1.00;MQ=43.93;QD=33.52;SOR=0.884	GT:AD:DP:GQ:PL	1/1:0,55:55:99:2452,169,0
3L	10448135	.	T	G	2369.77	.	AC=2;AF=1.00;AN=2;DP=52;ExcessHet=3.0103;FS=0.000;MLEAC=2;MLEAF=1.00;MQ=43.92;QD=33.25;SOR=0.770	GT:AD:DP:GQ:PL	1/1:0,52:52:99:2398,163,0
3L	10448150	.	A	C	2299.77	.	AC=2;AF=1.00;AN=2;DP=53;ExcessHet=3.0103;FS=0.000;MLEAC=2;MLEAF=1.00;MQ=43.89;QD=28.73;SOR=0.808	GT:AD:DP:GQ:PL	1/1:0,53:53:99:2328,160,0
3L	10448294	.	T	C	1401.77	.	AC=2;AF=1.00;AN=2;DP=52;ExcessHet=3.0103;FS=0.000;MLEAC=2;MLEAF=1.00;MQ=43.56;QD=26.96;SOR=0.770	GT:AD:DP:GQ:PL	1/1:0,52:52:99:1430,155,0
3L	10448477	.	C	T	2171.77	.	AC=2;AF=1.00;AN=2;DP=50;ExcessHet=3.0103;FS=0.000;MLEAC=2;MLEAF=1.00;MQ=42.92;QD=28.70;SOR=0.773	GT:AD:DP:GQ:PL	1/1:0,50:50:99:2200,150,0
3L	10448484	.	A	ATATATATATGTGTG	2065.73	.	AC=2;AF=1.00;AN=2;DP=49;ExcessHet=3.0103;FS=0.000;MLEAC=1;MLEAF=0.500;MQ=42.89;QD=30.81;SOR=0.836	GT:AD:DP:GQ:PL	1/1:0,49:49:99:2029,155,0
3L	10448569	.	CA	C	1943.73	.	AC=2;AF=1.00;AN=2;DP=46;ExcessHet=3.0103;FS=0.000;MLEAC=2;MLEAF=1.00;MQ=43.70;QD=32.97;SOR=0.990	GT:AD:DP:GQ:PL	1/1:0,44:44:99:1981,135,0
3L	10448571	.	C	G	1952.77	.	AC=2;AF=1.00;AN=2;DP=46;ExcessHet=3.0103;FS=0.000;MLEAC=2;MLEAF=1.00;MQ=43.70;QD=32.63;SOR=1.038	GT:AD:DP:GQ:PL	1/1:0,45:45:99:1981,135,0
3L	10448682	.	A	AC	997.73	.	AC=2;AF=1.00;AN=2;DP=48;ExcessHet=3.0103;FS=0.000;MLEAC=2;MLEAF=1.00;MQ=44.11;QD=24.33;SOR=1.075	GT:AD:DP:GQ:PL	1/1:0,41:41:99:1035,129,0
3L	10448842	.	G	A	1661.77	.	AC=2;AF=1.00;AN=2;DP=61;ExcessHet=3.0103;FS=0.000;MLEAC=2;MLEAF=1.00;MQ=44.00;QD=27.24;SOR=1.498	GT:AD:DP:GQ:PL	1/1:0,61:61:99:1690,182,0
3L	10448870	.	GAAA	G	2368.73	.	AC=2;AF=1.00;AN=2;DP=54;ExcessHet=3.0103;FS=0.000;MLEAC=2;MLEAF=1.00;MQ=44.00;QD=30.99;SOR=1.244	GT:AD:DP:GQ:PL	1/1:0,52:52:99:2406,162,0
3L	10448873	.	A	AGGGG	2368.73	.	AC=2;AF=1.00;AN=2;DP=52;ExcessHet=3.0103;FS=0.000;MLEAC=2;MLEAF=1.00;MQ=44.00;QD=30.70;SOR=1.244	GT:AD:DP:GQ:PL	1/1:0,52:52:99:2406,162,0
3L	10449199	.	T	TTTTG	2437.73	.	AC=2;AF=1.00;AN=2;DP=52;ExcessHet=3.0103;FS=0.000;MLEAC=2;MLEAF=1.00;MQ=41.97;QD=33.48;SOR=0.941	GT:AD:DP:GQ:PL	1/1:0,52:52:99:2475,166,0
3L	10449201	.	C	T	2446.77	.	AC=2;AF=1.00;AN=2;DP=55;ExcessHet=3.0103;FS=0.000;MLEAC=2;MLEAF=1.00;MQ=41.89;QD=29.74;SOR=0.884	GT:AD:DP:GQ:PL	1/1:0,55:55:99:2475,166,0
3L	10449259	.	T	C	1218.77	.	AC=2;AF=1.00;AN=2;DP=47;ExcessHet=3.0103;FS=0.000;MLEAC=2;MLEAF=1.00;MQ=41.39;QD=25.93;SOR=0.823	GT:AD:DP:GQ:PL	1/1:0,47:47:99:1247,140,0
3L	10449286	.	AAAT	A	1707.73	.	AC=2;AF=1.00;AN=2;DP=39;ExcessHet=3.0103;FS=0.000;MLEAC=2;MLEAF=1.00;MQ=40.48;QD=30.26;SOR=0.968	GT:AD:DP:GQ:PL	1/1:0,39:39:99:1745,120,0
3L	10449295	.	C	T	1849.77	.	AC=2;AF=1.00;AN=2;DP=44;ExcessHet=3.0103;FS=0.000;MLEAC=2;MLEAF=1.00;MQ=40.42;QD=28.51;SOR=0.990	GT:AD:DP:GQ:PL	1/1:0,44:44:99:1878,132,0
3L	10449364	.	C	A	1134.77	.	AC=2;AF=1.00;AN=2;DP=43;ExcessHet=3.0103;FS=0.000;MLEAC=2;MLEAF=1.00;MQ=39.83;QD=26.39;SOR=0.941	GT:AD:DP:GQ:PL	1/1:0,43:43:99:1163,128,0
3L	10449397	.	A	T	2207.77	.	AC=2;AF=1.00;AN=2;DP=49;ExcessHet=3.0103;FS=0.000;MLEAC=2;MLEAF=1.00;MQ=36.71;QD=30.91;SOR=0.733	GT:AD:DP:GQ:PL	1/1:0,49:49:99:2236,151,0
3L	10449400	.	T	G	2176.77	.	AC=2;AF=1.00;AN=2;DP=49;ExcessHet=3.0103;FS=0.000;MLEAC=2;MLEAF=1.00;MQ=36.39;QD=30.35;SOR=0.733	GT:AD:DP:GQ:PL	1/1:0,49:49:99:2205,147,0
3L	10449401	.	T	C	2176.77	.	AC=2;AF=1.00;AN=2;DP=49;ExcessHet=3.0103;FS=0.000;MLEAC=2;MLEAF=1.00;MQ=36.39;QD=29.34;SOR=0.733	GT:AD:DP:GQ:PL	1/1:0,49:49:99:2205,147,0
3L	10449411	.	C	A	2176.77	.	AC=2;AF=1.00;AN=2;DP=47;ExcessHet=3.0103;FS=0.000;MLEAC=2;MLEAF=1.00;MQ=36.03;QD=27.92;SOR=0.735	GT:AD:DP:GQ:PL	1/1:0,47:47:99:2205,147,0
3L	10449412	.	T	A	2086.77	.	AC=2;AF=1.00;AN=2;DP=47;ExcessHet=3.0103;FS=0.000;MLEAC=2;MLEAF=1.00;MQ=36.03;QD=33.60;SOR=0.735	GT:AD:DP:GQ:PL	1/1:0,47:47:99:2115,141,0
3L	10449421	.	A	C	2041.77	.	AC=2;AF=1.00;AN=2;DP=46;ExcessHet=3.0103;FS=0.000;MLEAC=2;MLEAF=1.00;MQ=35.89;QD=35.16;SOR=0.693	GT:AD:DP:GQ:PL	1/1:0,46:46:99:2070,138,0
3L	10449422	.	A	C	2041.77	.	AC=2;AF=1.00;AN=2;DP=45;ExcessHet=3.0103;FS=0.000;MLEAC=2;MLEAF=1.00;MQ=35.69;QD=29.44;SOR=0.737	GT:AD:DP:GQ:PL	1/1:0,45:45:99:2070,138,0
3L	10449426	.	C	T	1996.77	.	AC=2;AF=1.00;AN=2;DP=44;ExcessHet=3.0103;FS=0.000;MLEAC=2;MLEAF=1.00;MQ=35.82;QD=31.92;SOR=0.784	GT:AD:DP:GQ:PL	1/1:0,44:44:99:2025,135,0
3L	10449449	.	A	T	1681.77	.	AC=2;AF=1.00;AN=2;DP=36;ExcessHet=3.0103;FS=0.000;MLEAC=2;MLEAF=1.00;MQ=33.61;QD=37.27;SOR=0.927	GT:AD:DP:GQ:PL	1/1:0,36:36:99:1710,114,0
3L	10449455	.	T	TCTTACATTATTAAATGTTATCGCTCAAATATAGAATGTTATGATACTCACC	2617.73	.	AC=2;AF=1.00;AN=2;DP=40;ExcessHet=3.0103;FS=0.000;MLEAC=2;MLEAF=1.00;MQ=33.48;QD=29.04;SOR=1.022	GT:AD:DP:GQ:PL	1/1:0,40:40:99:2655,178,0
3L	10449463	.	C	T	2041.77	.	AC=2;AF=1.00;AN=2;DP=44;ExcessHet=3.0103;FS=0.000;MLEAC=2;MLEAF=1.00;MQ=33.24;QD=29.33;SOR=1.230	GT:AD:DP:GQ:PL	1/1:0,44:44:99:2070,138,0
3L	10449467	.	T	A	1996.77	.	AC=2;AF=1.00;AN=2;DP=43;ExcessHet=3.0103;FS=0.000;MLEAC=2;MLEAF=1.00;MQ=33.12;QD=25.67;SOR=1.312	GT:AD:DP:GQ:PL	1/1:0,43:43:99:2025,135,0
3L	10449471	3L_10449471_SNP	A	G	1996.77	.	AC=2;AF=1.00;AN=2;DB;DP=45;ExcessHet=3.0103;FS=0.000;MLEAC=2;MLEAF=1.00;MQ=33.54;QD=31.17;SOR=1.414	GT:AD:DP:GQ:PL	1/1:0,45:45:99:2025,135,0
3L	10449477	.	TACA	T	2060.73	.	AC=2;AF=1.00;AN=2;DP=45;ExcessHet=3.0103;FS=0.000;MLEAC=2;MLEAF=1.00;MQ=34.09;QD=34.08;SOR=1.559	GT:AD:DP:GQ:PL	1/1:0,45:45:99:2098,141,0
3L	10449484	.	TTTAGCA	T	1969.73	.	AC=2;AF=1.00;AN=2;DP=43;ExcessHet=3.0103;FS=0.000;MLEAC=2;MLEAF=1.00;MQ=34.50;QD=26.22;SOR=1.954	GT:AD:DP:GQ:PL	1/1:0,43:43:99:2007,135,0
3L	10449518	.	C	T	2176.77	.	AC=2;AF=1.00;AN=2;DP=48;ExcessHet=3.0103;FS=0.000;MLEAC=2;MLEAF=1.00;MQ=36.25;QD=34.37;SOR=1.562	GT:AD:DP:GQ:PL	1/1:0,48:48:99:2205,147,0
3L	10449520	.	T	C	2221.77	.	AC=2;AF=1.00;AN=2;DP=49;ExcessHet=3.0103;FS=0.000;MLEAC=2;MLEAF=1.00;MQ=36.04;QD=27.57;SOR=1.473	GT:AD:DP:GQ:PL	1/1:0,49:49:99:2250,151,0
3L	10449524	.	T	A	2221.77	.	AC=2;AF=1.00;AN=2;DP=50;ExcessHet=3.0103;FS=0.000;MLEAC=2;MLEAF=1.00;MQ=36.15;QD=28.70;SOR=1.390	GT:AD:DP:GQ:PL	1/1:0,50:50:99:2250,151,0
3L	10449525	.	G	A	2266.77	.	AC=2;AF=1.00;AN=2;DP=50;ExcessHet=3.0103;FS=0.000;MLEAC=2;MLEAF=1.00;MQ=36.15;QD=30.55;SOR=1.390	GT:AD:DP:GQ:PL	1/1:0,50:50:99:2295,154,0
3L	10449533	.	T	A	2266.77	.	AC=2;AF=1.00;AN=2;DP=51;ExcessHet=3.0103;FS=0.000;MLEAC=2;MLEAF=1.00;MQ=36.27;QD=33.04;SOR=1.314	GT:AD:DP:GQ:PL	1/1:0,51:51:99:2295,154,0
3L	10449543	.	A	T	2491.77	.	AC=2;AF=1.00;AN=2;DP=56;ExcessHet=3.0103;FS=0.000;MLEAC=2;MLEAF=1.00;MQ=36.59;QD=27.45;SOR=1.199	GT:AD:DP:GQ:PL	1/1:0,56:56:99:2520,169,0
3L	10449546	.	G	A	2503.77	.	AC=2;AF=1.00;AN=2;DP=55;ExcessHet=3.0103;FS=0.000;MLEAC=2;MLEAF=1.00;MQ=36.73;QD=29.98;SOR=1.262	GT:AD:DP:GQ:PL	1/1:0,55:55:99:2532,172,0
3L	10449550	.	C	T	2541.77	.	AC=2;AF=1.00;AN=2;DP=57;ExcessHet=3.0103;FS=0.000;MLEAC=2;MLEAF=1.00;MQ=36.95;QD=31.22;SOR=1.140	GT:AD:DP:GQ:PL	1/1:0,57:57:99:2570,175,0
3L	10449579	.	A	C	2282.77	.	AC=2;AF=1.00;AN=2;DP=55;ExcessHet=3.0103;FS=0.000;MLEAC=2;MLEAF=1.00;MQ=38.50;QD=31.53;SOR=0.804	GT:AD:DP:GQ:PL	1/1:0,55:55:99:2311,165,0
3L	10449601	.	G	A	2145.77	.	AC=2;AF=1.00;AN=2;DP=47;ExcessHet=3.0103;FS=0.000;MLEAC=2;MLEAF=1.00;MQ=38.59;QD=31.40;SOR=0.919	GT:AD:DP:GQ:PL	1/1:0,47:47:99:2174,147,0
3L	10449609	.	C	A	2071.77	.	AC=2;AF=1.00;AN=2;DP=47;ExcessHet=3.0103;FS=0.000;MLEAC=2;MLEAF=1.00;MQ=38.77;QD=33.27;SOR=0.823	GT:AD:DP:GQ:PL	1/1:0,47:47:99:2100,141,0
3L	10449646	.	G	A	2020.77	.	AC=2;AF=1.00;AN=2;DP=48;ExcessHet=3.0103;FS=0.000;MLEAC=2;MLEAF=1.00;MQ=39.20;QD=32.67;SOR=1.426	GT:AD:DP:GQ:PL	1/1:0,48:48:99:2049,147,0
3L	10449660	.	G	A	1935.77	.	AC=2;AF=1.00;AN=2;DP=43;ExcessHet=3.0103;FS=0.000;MLEAC=2;MLEAF=1.00;MQ=39.55;QD=32.92;SOR=1.455	GT:AD:DP:GQ:PL	1/1:0,43:43:99:1964,132,0
3L	10449680	.	G	T	2040.77	.	AC=2;AF=1.00;AN=2;DP=50;ExcessHet=3.0103;FS=0.000;MLEAC=2;MLEAF=1.00;MQ=40.60;QD=32.36;SOR=1.270	GT:AD:DP:GQ:PL	1/1:0,50:50:99:2069,150,0
3L	10449716	.	T	G	1103.77	.	AC=2;AF=1.00;AN=2;DP=42;ExcessHet=3.0103;FS=0.000;MLEAC=2;MLEAF=1.00;MQ=40.87;QD=26.28;SOR=1.402	GT:AD:DP:GQ:PL	1/1:0,42:42:99:1132,126,0
3L	10449811	.	C	CGCAGACA	1339.73	.	AC=2;AF=1.00;AN=2;DP=41;ExcessHet=3.0103;FS=0.000;MLEAC=2;MLEAF=1.00;MQ=42.35;QD=34.23;SOR=1.044	GT:AD:DP:GQ:PL	1/1:0,31:31:92:1377,92,0
3L	10449912	.	T	G	601.77	.	AC=2;AF=1.00;AN=2;DP=23;ExcessHet=3.0103;FS=0.000;MLEAC=2;MLEAF=1.00;MQ=43.28;QD=26.16;SOR=0.776	GT:AD:DP:GQ:PL	1/1:0,23:23:68:630,68,0
3L	10450020	.	A	AATAAAT	1569.73	.	AC=2;AF=1.00;AN=2;DP=36;ExcessHet=3.0103;FS=0.000;MLEAC=2;MLEAF=1.00;MQ=43.53;QD=31.82;SOR=1.371	GT:AD:DP:GQ:PL	1/1:0,36:36:99:1607,108,0
3L	10450178	.	CA	C	1315.73	.	AC=2;AF=1.00;AN=2;BaseQRankSum=-0.613;ClippingRankSum=0.000;DP=54;ExcessHet=3.0103;FS=0.000;MLEAC=2;MLEAF=1.00;MQ=43.93;MQRankSum=-0.099;QD=24.83;ReadPosRankSum=-1.406;SOR=0.374	GT:AD:DP:GQ:PL	1/1:1,52:53:99:1353,133,0
3L	10450198	.	A	C	1493.77	.	AC=2;AF=1.00;AN=2;DP=56;ExcessHet=3.0103;FS=0.000;MLEAC=2;MLEAF=1.00;MQ=43.90;QD=26.67;SOR=1.009	GT:AD:DP:GQ:PL	1/1:0,56:56:99:1522,167,0
3L	10450406	.	AC	A	1568.73	.	AC=2;AF=1.00;AN=2;BaseQRankSum=1.353;ClippingRankSum=0.000;DP=59;ExcessHet=3.0103;FS=3.729;MLEAC=2;MLEAF=1.00;MQ=43.40;MQRankSum=-0.567;QD=26.59;ReadPosRankSum=-0.676;SOR=0.793	GT:AD:DP:GQ:PL	1/1:1,58:59:99:1606,143,0
3L	10450463	.	A	ATT	1224.73	.	AC=2;AF=1.00;AN=2;DP=50;ExcessHet=3.0103;FS=0.000;MLEAC=2;MLEAF=1.00;MQ=43.67;QD=28.48;SOR=1.055	GT:AD:DP:GQ:PL	1/1:0,43:43:99:1262,130,0
3L	10450537	.	A	G	1278.77	.	AC=2;AF=1.00;AN=2;DP=50;ExcessHet=3.0103;FS=0.000;MLEAC=2;MLEAF=1.00;MQ=43.59;QD=25.58;SOR=0.859	GT:AD:DP:GQ:PL	1/1:0,50:50:99:1307,148,0
3L	10450587	.	A	C	2412.77	.	AC=2;AF=1.00;AN=2;DP=56;ExcessHet=3.0103;FS=0.000;MLEAC=2;MLEAF=1.00;MQ=43.04;QD=27.47;SOR=0.922	GT:AD:DP:GQ:PL	1/1:0,56:56:99:2441,172,0
3L	10450604	.	A	G	2712.77	.	AC=2;AF=1.00;AN=2;DP=59;ExcessHet=3.0103;FS=0.000;MLEAC=2;MLEAF=1.00;MQ=42.39;QD=23.89;SOR=0.796	GT:AD:DP:GQ:PL	1/1:0,59:59:99:2741,184,0
3L	10450612	.	A	C	2716.77	.	AC=2;AF=1.00;AN=2;DP=61;ExcessHet=3.0103;FS=0.000;MLEAC=2;MLEAF=1.00;MQ=41.95;QD=32.76;SOR=0.725	GT:AD:DP:GQ:PL	1/1:0,61:61:99:2745,184,0
3L	10450616	.	G	A	2716.77	.	AC=2;AF=1.00;AN=2;DP=61;ExcessHet=3.0103;FS=0.000;MLEAC=2;MLEAF=1.00;MQ=41.95;QD=36.98;SOR=0.725	GT:AD:DP:GQ:PL	1/1:0,61:61:99:2745,184,0
3L	10450617	.	GA	G	2752.73	.	AC=2;AF=1.00;AN=2;DP=61;ExcessHet=3.0103;FS=0.000;MLEAC=2;MLEAF=1.00;MQ=41.95;QD=33.70;SOR=0.725	GT:AD:DP:GQ:PL	1/1:0,61:61:99:2790,187,0
3L	10450633	.	A	G	2581.77	.	AC=2;AF=1.00;AN=2;DP=57;ExcessHet=3.0103;FS=0.000;MLEAC=2;MLEAF=1.00;MQ=41.80;QD=30.51;SOR=0.877	GT:AD:DP:GQ:PL	1/1:0,57:57:99:2610,175,0
3L	10450651	.	CCTTGGACGAGACTCATT	C	2700.73	.	AC=2;AF=1.00;AN=2;DP=60;ExcessHet=3.0103;FS=0.000;MLEAC=2;MLEAF=1.00;MQ=41.86;QD=21.95;SOR=0.831	GT:AD:DP:GQ:PL	1/1:0,60:60:99:2738,184,0
3L	10450695	.	G	T	1846.77	.	AC=2;AF=1.00;AN=2;DP=67;ExcessHet=3.0103;FS=0.000;MLEAC=2;MLEAF=1.00;MQ=42.04;QD=27.56;SOR=0.723	GT:AD:DP:GQ:PL	1/1:0,67:67:99:1875,201,0
3L	10450721	.	A	C	2713.77	.	AC=2;AF=1.00;AN=2;DP=62;ExcessHet=3.0103;FS=0.000;MLEAC=2;MLEAF=1.00;MQ=42.23;QD=28.00;SOR=0.693	GT:AD:DP:GQ:PL	1/1:0,62:62:99:2742,187,0
3L	10450731	.	C	T	3031.77	.	AC=2;AF=1.00;AN=2;DP=68;ExcessHet=3.0103;FS=0.000;MLEAC=2;MLEAF=1.00;MQ=42.43;QD=32.66;SOR=0.752	GT:AD:DP:GQ:PL	1/1:0,68:68:99:3060,205,0
3L	10450747	.	G	A	3147.77	.	AC=2;AF=1.00;AN=2;DP=69;ExcessHet=3.0103;FS=0.000;MLEAC=2;MLEAF=1.00;MQ=42.58;QD=28.82;SOR=0.722	GT:AD:DP:GQ:PL	1/1:0,69:69:99:3176,214,0
3L	10450750	.	A	G	3147.77	.	AC=2;AF=1.00;AN=2;DP=70;ExcessHet=3.0103;FS=0.000;MLEAC=2;MLEAF=1.00;MQ=42.59;QD=29.35;SOR=0.811	GT:AD:DP:GQ:PL	1/1:0,70:70:99:3176,214,0
3L	10450781	.	C	A	2810.77	.	AC=2;AF=1.00;AN=2;DP=66;ExcessHet=3.0103;FS=0.000;MLEAC=2;MLEAF=1.00;MQ=43.35;QD=24.92;SOR=0.754	GT:AD:DP:GQ:PL	1/1:0,66:66:99:2839,199,0
3L	10450797	.	A	G	2839.77	.	AC=2;AF=1.00;AN=2;DP=65;ExcessHet=3.0103;FS=0.000;MLEAC=2;MLEAF=1.00;MQ=43.46;QD=35.83;SOR=0.723	GT:AD:DP:GQ:PL	1/1:0,65:65:99:2868,202,0
3L	10450876	.	G	C	1362.77	.	AC=2;AF=1.00;AN=2;BaseQRankSum=1.964;ClippingRankSum=0.000;DP=53;ExcessHet=3.0103;FS=3.819;MLEAC=2;MLEAF=1.00;MQ=43.41;MQRankSum=-0.521;QD=25.71;ReadPosRankSum=-0.604;SOR=0.861	GT:AD:DP:GQ:PL	1/1:1,52:53:99:1391,148,0
3L	10450888	.	A	T	2256.77	.	AC=2;AF=1.00;AN=2;DP=52;ExcessHet=3.0103;FS=0.000;MLEAC=2;MLEAF=1.00;MQ=43.49;QD=27.33;SOR=1.036	GT:AD:DP:GQ:PL	1/1:0,52:52:99:2285,156,0
3L	10450893	.	A	G	2259.77	.	AC=2;AF=1.00;AN=2;DP=51;ExcessHet=3.0103;FS=0.000;MLEAC=2;MLEAF=1.00;MQ=43.56;QD=31.24;SOR=0.994	GT:AD:DP:GQ:PL	1/1:0,51:51:99:2288,156,0
3L	10450960	.	A	G	1310.77	.	AC=2;AF=1.00;AN=2;DP=48;ExcessHet=3.0103;FS=0.000;MLEAC=2;MLEAF=1.00;MQ=43.65;QD=27.31;SOR=0.963	GT:AD:DP:GQ:PL	1/1:0,48:48:99:1339,144,0
3L	10451045	.	A	G	1393.77	.	AC=2;AF=1.00;AN=2;DP=52;ExcessHet=3.0103;FS=0.000;MLEAC=2;MLEAF=1.00;MQ=43.77;QD=26.80;SOR=0.941	GT:AD:DP:GQ:PL	1/1:0,52:52:99:1422,155,0
3L	10451319	.	T	A	1361.77	.	AC=2;AF=1.00;AN=2;DP=49;ExcessHet=3.0103;FS=0.000;MLEAC=2;MLEAF=1.00;MQ=42.97;QD=27.79;SOR=1.345	GT:AD:DP:GQ:PL	1/1:0,49:49:99:1390,147,0
3L	10451369	.	G	GCCTTTCGTTTGAGAT	2890.73	.	AC=2;AF=1.00;AN=2;DP=59;ExcessHet=3.0103;FS=0.000;MLEAC=2;MLEAF=1.00;MQ=42.87;QD=32.25;SOR=1.085	GT:AD:DP:GQ:PL	1/1:0,58:58:99:2928,198,0
3L	10451554	.	A	C	1475.77	.	AC=2;AF=1.00;AN=2;DP=54;ExcessHet=3.0103;FS=0.000;MLEAC=2;MLEAF=1.00;MQ=43.55;QD=27.33;SOR=2.137	GT:AD:DP:GQ:PL	1/1:0,54:54:99:1504,162,0
3L	10451598	.	A	T	1100.77	.	AC=2;AF=1.00;AN=2;DP=41;ExcessHet=3.0103;FS=0.000;MLEAC=2;MLEAF=1.00;MQ=43.46;QD=26.85;SOR=1.666	GT:AD:DP:GQ:PL	1/1:0,41:41:99:1129,123,0
3L	10451705	.	CA	C	449.73	.	AC=2;AF=1.00;AN=2;DP=25;ExcessHet=3.0103;FS=0.000;MLEAC=2;MLEAF=1.00;MQ=41.83;QD=28.11;SOR=3.258	GT:AD:DP:GQ:PL	1/1:0,16:16:48:487,48,0
3L	10451718	.	G	GGGGGGTT	771.73	.	AC=2;AF=1.00;AN=2;DP=18;ExcessHet=3.0103;FS=0.000;MLEAC=1;MLEAF=0.500;MQ=41.16;QD=29.24;SOR=1.270	GT:AD:DP:GQ:PL	1/1:0,17:17:57:742,57,0
3L	10451862	.	T	TCAGTCA	1563.73	.	AC=2;AF=1.00;AN=2;DP=37;ExcessHet=3.0103;FS=0.000;MLEAC=2;MLEAF=1.00;MQ=43.74;QD=32.12;SOR=2.303	GT:AD:DP:GQ:PL	1/1:0,34:34:99:1601,108,0
3L	10452055	.	T	TA	1067.73	.	AC=2;AF=1.00;AN=2;BaseQRankSum=-0.313;ClippingRankSum=0.000;DP=54;ExcessHet=3.0103;FS=3.711;MLEAC=2;MLEAF=1.00;MQ=43.84;MQRankSum=-0.174;QD=21.35;ReadPosRankSum=-1.071;SOR=0.793	GT:AD:DP:GQ:PL	1/1:1,49:50:99:1105,137,0
3L	10452177	.	A	C	1931.77	.	AC=2;AF=1.00;AN=2;DP=45;ExcessHet=3.0103;FS=0.000;MLEAC=2;MLEAF=1.00;MQ=43.74;QD=29.69;SOR=1.154	GT:AD:DP:GQ:PL	1/1:0,45:45:99:1960,135,0
3L	10452187	.	G	A	1883.77	.	AC=2;AF=1.00;AN=2;DP=42;ExcessHet=3.0103;FS=0.000;MLEAC=2;MLEAF=1.00;MQ=43.72;QD=33.92;SOR=1.005	GT:AD:DP:GQ:PL	1/1:0,42:42:99:1912,129,0
3L	10452189	.	A	G	1855.77	.	AC=2;AF=1.00;AN=2;DP=41;ExcessHet=3.0103;FS=0.000;MLEAC=2;MLEAF=1.00;MQ=43.76;QD=26.05;SOR=0.954	GT:AD:DP:GQ:PL	1/1:0,41:41:99:1884,126,0
3L	10452294	.	G	A	1272.77	.	AC=2;AF=1.00;AN=2;DP=45;ExcessHet=3.0103;FS=0.000;MLEAC=2;MLEAF=1.00;MQ=43.52;QD=28.28;SOR=1.280	GT:AD:DP:GQ:PL	1/1:0,45:45:99:1301,135,0
3L	10452406	.	T	A	2535.77	.	AC=2;AF=1.00;AN=2;DP=57;ExcessHet=3.0103;FS=0.000;MLEAC=2;MLEAF=1.00;MQ=43.20;QD=25.27;SOR=0.877	GT:AD:DP:GQ:PL	1/1:0,57:57:99:2564,178,0
3L	10452415	.	C	A	2526.77	.	AC=2;AF=1.00;AN=2;DP=55;ExcessHet=3.0103;FS=0.000;MLEAC=2;MLEAF=1.00;MQ=43.08;QD=28.74;SOR=0.884	GT:AD:DP:GQ:PL	1/1:0,55:55:99:2555,175,0
3L	10452421	.	C	T	2456.77	.	AC=2;AF=1.00;AN=2;DP=56;ExcessHet=3.0103;FS=0.000;MLEAC=2;MLEAF=1.00;MQ=42.99;QD=30.82;SOR=1.101	GT:AD:DP:GQ:PL	1/1:0,56:56:99:2485,169,0
3L	10452456	.	C	T	2513.77	.	AC=2;AF=1.00;AN=2;DP=59;ExcessHet=3.0103;FS=0.000;MLEAC=2;MLEAF=1.00;MQ=42.77;QD=30.70;SOR=0.950	GT:AD:DP:GQ:PL	1/1:0,59:59:99:2542,178,0
3L	10452467	.	G	C	2680.77	.	AC=2;AF=1.00;AN=2;DP=58;ExcessHet=3.0103;FS=0.000;MLEAC=2;MLEAF=1.00;MQ=42.61;QD=29.62;SOR=0.836	GT:AD:DP:GQ:PL	1/1:0,58:58:99:2709,184,0
3L	10452482	.	G	A	2626.77	.	AC=2;AF=1.00;AN=2;DP=59;ExcessHet=3.0103;FS=0.000;MLEAC=2;MLEAF=1.00;MQ=42.50;QD=33.52;SOR=0.796	GT:AD:DP:GQ:PL	1/1:0,59:59:99:2655,178,0
3L	10452499	.	T	A	2941.77	.	AC=2;AF=1.00;AN=2;DP=62;ExcessHet=3.0103;FS=0.000;MLEAC=2;MLEAF=1.00;MQ=42.61;QD=31.59;SOR=0.826	GT:AD:DP:GQ:PL	1/1:0,62:62:99:2970,199,0
3L	10452500	.	CTAATGT	C	2887.73	.	AC=2;AF=1.00;AN=2;DP=64;ExcessHet=3.0103;FS=0.000;MLEAC=2;MLEAF=1.00;MQ=42.65;QD=34.90;SOR=0.892	GT:AD:DP:GQ:PL	1/1:0,64:64:99:2925,196,0
3L	10452511	.	ATCCAAT	A	2854.73	.	AC=2;AF=1.00;AN=2;DP=63;ExcessHet=3.0103;FS=0.000;MLEAC=2;MLEAF=1.00;MQ=42.60;QD=34.98;SOR=0.790	GT:AD:DP:GQ:PL	1/1:0,63:63:99:2892,196,0
3L	10452555	.	T	TA	2666.73	.	AC=2;AF=1.00;AN=2;DP=61;ExcessHet=3.0103;FS=0.000;MLEAC=2;MLEAF=1.00;MQ=42.80;QD=27.46;SOR=0.831	GT:AD:DP:GQ:PL	1/1:0,60:60:99:2704,184,0
3L	10452563	.	T	A	2692.77	.	AC=2;AF=1.00;AN=2;DP=62;ExcessHet=3.0103;FS=0.000;MLEAC=2;MLEAF=1.00;MQ=42.88;QD=29.65;SOR=0.899	GT:AD:DP:GQ:PL	1/1:0,62:62:99:2721,187,0
3L	10452612	.	G	A	1710.77	.	AC=2;AF=1.00;AN=2;DP=63;ExcessHet=3.0103;FS=0.000;MLEAC=2;MLEAF=1.00;MQ=43.11;QD=27.16;SOR=0.724	GT:AD:DP:GQ:PL	1/1:0,63:63:99:1739,189,0
3L	10452667	.	A	C	2700.77	.	AC=2;AF=1.00;AN=2;DP=63;ExcessHet=3.0103;FS=0.000;MLEAC=2;MLEAF=1.00;MQ=43.30;QD=24.38;SOR=1.179	GT:AD:DP:GQ:PL	1/1:0,63:63:99:2729,193,0
3L	10452682	.	C	T	2808.77	.	AC=2;AF=1.00;AN=2;DP=62;ExcessHet=3.0103;FS=0.000;MLEAC=2;MLEAF=1.00;MQ=43.17;QD=27.18;SOR=1.430	GT:AD:DP:GQ:PL	1/1:0,62:62:99:2837,193,0
3L	10452686	.	T	A	2752.77	.	AC=2;AF=1.00;AN=2;DP=62;ExcessHet=3.0103;FS=0.000;MLEAC=2;MLEAF=1.00;MQ=43.17;QD=28.96;SOR=1.430	GT:AD:DP:GQ:PL	1/1:0,62:62:99:2781,187,0
3L	10452732	.	G	A	2922.77	.	AC=2;AF=1.00;AN=2;DP=63;ExcessHet=3.0103;FS=0.000;MLEAC=2;MLEAF=1.00;MQ=43.25;QD=28.32;SOR=1.179	GT:AD:DP:GQ:PL	1/1:0,63:63:99:2951,199,0
3L	10452736	.	G	C	2896.77	.	AC=2;AF=1.00;AN=2;DP=65;ExcessHet=3.0103;FS=0.000;MLEAC=2;MLEAF=1.00;MQ=43.33;QD=29.23;SOR=1.000	GT:AD:DP:GQ:PL	1/1:0,65:65:99:2925,196,0
3L	10452743	.	T	C	2793.77	.	AC=2;AF=1.00;AN=2;DP=61;ExcessHet=3.0103;FS=0.000;MLEAC=2;MLEAF=1.00;MQ=43.35;QD=33.44;SOR=1.022	GT:AD:DP:GQ:PL	1/1:0,61:61:99:2822,190,0
3L	10452818	.	T	TA	2000.73	.	AC=2;AF=1.00;AN=2;DP=49;ExcessHet=3.0103;FS=0.000;MLEAC=2;MLEAF=1.00;MQ=43.51;QD=28.22;SOR=0.829	GT:AD:DP:GQ:PL	1/1:0,45:45:99:2038,141,0
3L	10452834	.	C	T	2110.77	.	AC=2;AF=1.00;AN=2;DP=50;ExcessHet=3.0103;FS=0.000;MLEAC=2;MLEAF=1.00;MQ=43.18;QD=31.48;SOR=0.952	GT:AD:DP:GQ:PL	1/1:0,50:50:99:2139,150,0
3L	10453221	.	G	A	1045.77	.	AC=2;AF=1.00;AN=2;DP=41;ExcessHet=3.0103;FS=0.000;MLEAC=2;MLEAF=1.00;MQ=44.00;QD=26.14;SOR=0.693	GT:AD:DP:GQ:PL	1/1:0,40:40:99:1074,119,0
3L	10453356	.	A	G	1346.77	.	AC=2;AF=1.00;AN=2;DP=56;ExcessHet=3.0103;FS=0.000;MLEAC=2;MLEAF=1.00;MQ=43.69;QD=26.41;SOR=0.813	GT:AD:DP:GQ:PL	1/1:0,51:51:99:1375,153,0
3L	10453513	.	C	T	1411.77	.	AC=2;AF=1.00;AN=2;DP=44;ExcessHet=3.0103;FS=0.000;MLEAC=2;MLEAF=1.00;MQ=42.03;QD=23.73;SOR=1.284	GT:AD:DP:GQ:PL	1/1:0,32:32:96:1440,96,0
3L	10453523	.	A	C	1411.77	.	AC=2;AF=1.00;AN=2;DP=42;ExcessHet=3.0103;FS=0.000;MLEAC=2;MLEAF=1.00;MQ=41.93;QD=28.87;SOR=1.284	GT:AD:DP:GQ:PL	1/1:0,32:32:96:1440,96,0
3L	10453525	.	C	A	1411.77	.	AC=2;AF=1.00;AN=2;DP=42;ExcessHet=3.0103;FS=0.000;MLEAC=2;MLEAF=1.00;MQ=41.93;QD=24.21;SOR=1.284	GT:AD:DP:GQ:PL	1/1:0,32:32:96:1440,96,0
3L	10453533	.	G	A	1411.77	.	AC=2;AF=1.00;AN=2;DP=42;ExcessHet=3.0103;FS=0.000;MLEAC=2;MLEAF=1.00;MQ=41.93;QD=28.89;SOR=1.284	GT:AD:DP:GQ:PL	1/1:0,32:32:96:1440,96,0
3L	10453586	.	A	C	583.77	.	AC=2;AF=1.00;AN=2;DP=24;ExcessHet=3.0103;FS=0.000;MLEAC=2;MLEAF=1.00;MQ=42.48;QD=33.56;SOR=1.473	GT:AD:DP:GQ:PL	1/1:0,15:15:45:612,45,0
3L	10453594	.	C	CTT	486.73	.	AC=2;AF=1.00;AN=2;DP=18;ExcessHet=3.0103;FS=0.000;MLEAC=2;MLEAF=1.00;MQ=41.96;QD=30.44;SOR=1.270	GT:AD:DP:GQ:PL	1/1:0,11:11:36:524,36,0
3L	10453596	.	C	G	466.77	.	AC=2;AF=1.00;AN=2;DP=18;ExcessHet=3.0103;FS=0.000;MLEAC=2;MLEAF=1.00;MQ=41.96;QD=25.54;SOR=1.270	GT:AD:DP:GQ:PL	1/1:0,11:11:33:495,33,0
3L	10454132	.	T	A	2151.77	.	AC=2;AF=1.00;AN=2;DP=50;ExcessHet=3.0103;FS=0.000;MLEAC=2;MLEAF=1.00;MQ=43.71;QD=30.94;SOR=1.390	GT:AD:DP:GQ:PL	1/1:0,50:50:99:2180,153,0
3L	10454140	.	C	T	2050.77	.	AC=2;AF=1.00;AN=2;DP=47;ExcessHet=3.0103;FS=0.000;MLEAC=2;MLEAF=1.00;MQ=43.73;QD=29.98;SOR=1.659	GT:AD:DP:GQ:PL	1/1:0,47:47:99:2079,141,0
3L	10454179	.	C	A	1373.77	.	AC=2;AF=1.00;AN=2;DP=50;ExcessHet=3.0103;FS=0.000;MLEAC=2;MLEAF=1.00;MQ=43.73;QD=27.48;SOR=1.270	GT:AD:DP:GQ:PL	1/1:0,50:50:99:1402,150,0
3L	10454294	.	A	G	1328.77	.	AC=2;AF=1.00;AN=2;DP=50;ExcessHet=3.0103;FS=0.000;MLEAC=2;MLEAF=1.00;MQ=42.92;QD=26.58;SOR=1.051	GT:AD:DP:GQ:PL	1/1:0,50:50:99:1357,150,0
3L	10454320	.	C	G	1984.77	.	AC=2;AF=1.00;AN=2;DP=45;ExcessHet=3.0103;FS=0.000;MLEAC=2;MLEAF=1.00;MQ=42.53;QD=36.53;SOR=1.154	GT:AD:DP:GQ:PL	1/1:0,45:45:99:2013,135,0
3L	10454322	.	C	T	1984.77	.	AC=2;AF=1.00;AN=2;DP=44;ExcessHet=3.0103;FS=0.000;MLEAC=2;MLEAF=1.00;MQ=42.50;QD=27.91;SOR=1.105	GT:AD:DP:GQ:PL	1/1:0,44:44:99:2013,135,0
3L	10454341	.	G	A	1861.77	.	AC=2;AF=1.00;AN=2;DP=41;ExcessHet=3.0103;FS=0.000;MLEAC=2;MLEAF=1.00;MQ=42.31;QD=34.64;SOR=0.843	GT:AD:DP:GQ:PL	1/1:0,41:41:99:1890,126,0
3L	10454359	.	G	GA	1807.73	.	AC=2;AF=1.00;AN=2;DP=40;ExcessHet=3.0103;FS=0.000;MLEAC=2;MLEAF=1.00;MQ=42.07;QD=32.91;SOR=1.022	GT:AD:DP:GQ:PL	1/1:0,40:40:99:1845,123,0
3L	10454362	.	C	CAACAATGAAAAATGAAATTT	1881.73	.	AC=2;AF=1.00;AN=2;DP=38;ExcessHet=3.0103;FS=0.000;MLEAC=2;MLEAF=1.00;MQ=41.88;QD=30.47;SOR=1.040	GT:AD:DP:GQ:PL	1/1:0,38:38:99:1919,129,0
3L	10454367	.	C	T	1620.77	.	AC=2;AF=1.00;AN=2;DP=36;ExcessHet=3.0103;FS=0.000;MLEAC=2;MLEAF=1.00;MQ=41.85;QD=29.10;SOR=0.804	GT:AD:DP:GQ:PL	1/1:0,36:36:99:1649,111,0
3L	10454408	.	G	T	1093.77	.	AC=2;AF=1.00;AN=2;DP=40;ExcessHet=3.0103;FS=0.000;MLEAC=2;MLEAF=1.00;MQ=42.18;QD=27.34;SOR=0.793	GT:AD:DP:GQ:PL	1/1:0,40:40:99:1122,120,0
3L	10454474	.	C	A	1348.77	.	AC=2;AF=1.00;AN=2;DP=48;ExcessHet=3.0103;FS=0.000;MLEAC=2;MLEAF=1.00;MQ=43.21;QD=28.10;SOR=0.866	GT:AD:DP:GQ:PL	1/1:0,48:48:99:1377,144,0
3L	10454808	.	T	A	499.77	.	AC=2;AF=1.00;AN=2;BaseQRankSum=-1.471;ClippingRankSum=0.000;DP=42;ExcessHet=3.0103;FS=0.000;MLEAC=2;MLEAF=1.00;MQ=43.42;MQRankSum=-0.895;QD=15.62;ReadPosRankSum=-1.457;SOR=1.085	GT:AD:DP:GQ:PL	1/1:3,29:32:43:528,43,0
3L	10455827	.	G	A	1203.77	.	AC=2;AF=1.00;AN=2;DP=44;ExcessHet=3.0103;FS=0.000;MLEAC=2;MLEAF=1.00;MQ=44.00;QD=27.99;SOR=1.179	GT:AD:DP:GQ:PL	1/1:0,43:43:99:1232,129,0
3L	10455862	.	G	T	1232.77	.	AC=2;AF=1.00;AN=2;DP=46;ExcessHet=3.0103;FS=0.000;MLEAC=2;MLEAF=1.00;MQ=44.00;QD=26.80;SOR=0.976	GT:AD:DP:GQ:PL	1/1:0,46:46:99:1261,138,0
3L	10455985	.	C	G	2224.77	.	AC=2;AF=1.00;AN=2;BaseQRankSum=1.811;ClippingRankSum=0.000;DP=51;ExcessHet=3.0103;FS=4.288;MLEAC=2;MLEAF=1.00;MQ=43.50;MQRankSum=-0.540;QD=31.54;ReadPosRankSum=1.326;SOR=1.184	GT:AD:DP:GQ:PL	1/1:1,50:51:99:2253,115,0
3L	10455988	.	A	AG	2260.73	.	AC=2;AF=1.00;AN=2;BaseQRankSum=-0.147;ClippingRankSum=0.000;DP=52;ExcessHet=3.0103;FS=4.150;MLEAC=2;MLEAF=1.00;MQ=43.51;MQRankSum=-0.533;QD=25.64;ReadPosRankSum=1.301;SOR=1.089	GT:AD:DP:GQ:PL	1/1:1,51:52:99:2298,118,0
3L	10455989	.	A	T	2269.77	.	AC=2;AF=1.00;AN=2;BaseQRankSum=1.751;ClippingRankSum=0.000;DP=51;ExcessHet=3.0103;FS=4.065;MLEAC=2;MLEAF=1.00;MQ=43.50;MQRankSum=-0.540;QD=30.36;ReadPosRankSum=1.359;SOR=1.033	GT:AD:DP:GQ:PL	1/1:1,50:51:99:2298,118,0
3L	10455992	.	A	T	2221.77	.	AC=2;AF=1.00;AN=2;BaseQRankSum=1.685;ClippingRankSum=0.000;DP=52;ExcessHet=3.0103;FS=4.150;MLEAC=2;MLEAF=1.00;MQ=43.51;MQRankSum=-0.533;QD=28.33;ReadPosRankSum=1.334;SOR=1.089	GT:AD:DP:GQ:PL	1/1:1,51:52:99:2250,112,0
3L	10455994	.	A	G	2311.77	.	AC=2;AF=1.00;AN=2;BaseQRankSum=1.819;ClippingRankSum=0.000;DP=52;ExcessHet=3.0103;FS=4.150;MLEAC=2;MLEAF=1.00;MQ=43.51;MQRankSum=-0.533;QD=31.21;ReadPosRankSum=1.467;SOR=1.089	GT:AD:DP:GQ:PL	1/1:1,51:52:99:2340,118,0
3L	10455999	.	A	G	2356.77	.	AC=2;AF=1.00;AN=2;DP=51;ExcessHet=3.0103;FS=0.000;MLEAC=2;MLEAF=1.00;MQ=43.46;QD=29.38;SOR=1.436	GT:AD:DP:GQ:PL	1/1:0,51:51:99:2385,121,0
3L	10456005	3L_10456005_SNP	T	A	2221.77	.	AC=2;AF=1.00;AN=2;DB;DP=49;ExcessHet=3.0103;FS=0.000;MLEAC=2;MLEAF=1.00;MQ=43.44;QD=32.09;SOR=1.473	GT:AD:DP:GQ:PL	1/1:0,49:49:99:2250,151,0
3L	10456010	.	TCAA	T	2328.73	.	AC=2;AF=1.00;AN=2;DP=52;ExcessHet=3.0103;FS=0.000;MLEAC=2;MLEAF=1.00;MQ=43.47;QD=24.01;SOR=1.609	GT:AD:DP:GQ:PL	1/1:0,52:52:99:2366,163,0
3L	10456030	.	G	C	1389.77	.	AC=2;AF=1.00;AN=2;DP=53;ExcessHet=3.0103;FS=0.000;MLEAC=2;MLEAF=1.00;MQ=43.44;QD=26.73;SOR=0.941	GT:AD:DP:GQ:PL	1/1:0,52:52:99:1418,156,0
3L	10456078	.	A	T	1593.77	.	AC=2;AF=1.00;AN=2;DP=59;ExcessHet=3.0103;FS=0.000;MLEAC=2;MLEAF=1.00;MQ=43.47;QD=27.01;SOR=0.871	GT:AD:DP:GQ:PL	1/1:0,59:59:99:1622,177,0
3L	10456123	.	C	T	1683.77	.	AC=2;AF=1.00;AN=2;DP=61;ExcessHet=3.0103;FS=0.000;MLEAC=2;MLEAF=1.00;MQ=43.61;QD=27.60;SOR=1.107	GT:AD:DP:GQ:PL	1/1:0,61:61:99:1712,183,0
3L	10456138	.	G	T	1649.77	.	AC=2;AF=1.00;AN=2;DP=62;ExcessHet=3.0103;FS=0.000;MLEAC=2;MLEAF=1.00;MQ=43.62;QD=26.61;SOR=1.234	GT:AD:DP:GQ:PL	1/1:0,62:62:99:1678,185,0
3L	10456369	.	A	T	1694.77	.	AC=2;AF=1.00;AN=2;DP=39;ExcessHet=3.0103;FS=0.000;MLEAC=2;MLEAF=1.00;MQ=43.69;QD=36.83;SOR=1.552	GT:AD:DP:GQ:PL	1/1:0,39:39:99:1723,120,0
3L	10456371	.	A	G	1694.77	.	AC=2;AF=1.00;AN=2;DP=38;ExcessHet=3.0103;FS=0.000;MLEAC=2;MLEAF=1.00;MQ=43.68;QD=33.58;SOR=1.670	GT:AD:DP:GQ:PL	1/1:0,38:38:99:1723,120,0
3L	10456422	.	CGCAGTT	C	1058.73	.	AC=2;AF=1.00;AN=2;BaseQRankSum=0.336;ClippingRankSum=0.000;DP=29;ExcessHet=3.0103;FS=0.000;MLEAC=2;MLEAF=1.00;MQ=42.22;MQRankSum=-0.379;QD=36.70;ReadPosRankSum=-1.221;SOR=0.468	GT:AD:DP:GQ:PL	1/1:1,26:27:37:1096,37,0
3L	10456759	.	G	C	792.77	.	AC=2;AF=1.00;AN=2;DP=33;ExcessHet=3.0103;FS=0.000;MLEAC=2;MLEAF=1.00;MQ=42.76;QD=24.02;SOR=1.022	GT:AD:DP:GQ:PL	1/1:0,33:33:97:821,97,0
3L	10456804	.	A	G	965.77	.	AC=2;AF=1.00;AN=2;DP=36;ExcessHet=3.0103;FS=0.000;MLEAC=2;MLEAF=1.00;MQ=42.88;QD=26.83;SOR=1.739	GT:AD:DP:GQ:PL	1/1:0,36:36:99:994,108,0
3L	10457060	.	A	AC	1624.73	.	AC=2;AF=1.00;AN=2;DP=36;ExcessHet=3.0103;FS=0.000;MLEAC=2;MLEAF=1.00;MQ=42.86;QD=34.10;SOR=1.061	GT:AD:DP:GQ:PL	1/1:0,36:36:99:1662,114,0
3L	10457061	.	A	AACACAAAAT	1624.73	.	AC=2;AF=1.00;AN=2;DP=36;ExcessHet=3.0103;FS=0.000;MLEAC=2;MLEAF=1.00;MQ=42.86;QD=30.50;SOR=1.061	GT:AD:DP:GQ:PL	1/1:0,36:36:99:1662,114,0
3L	10457210	.	T	C	725.77	.	AC=2;AF=1.00;AN=2;BaseQRankSum=-0.547;ClippingRankSum=0.000;DP=33;ExcessHet=3.0103;FS=3.724;MLEAC=2;MLEAF=1.00;MQ=43.65;MQRankSum=-0.337;QD=21.99;ReadPosRankSum=-0.106;SOR=0.829	GT:AD:DP:GQ:PL	1/1:1,32:33:69:754,69,0
3L	10457266	.	A	G	430.77	.	AC=2;AF=1.00;AN=2;DP=21;ExcessHet=3.0103;FS=0.000;MLEAC=2;MLEAF=1.00;MQ=43.25;QD=23.93;SOR=0.914	GT:AD:DP:GQ:PL	1/1:0,18:18:53:459,53,0
3L	10457297	.	GT	G	481.73	.	AC=2;AF=1.00;AN=2;DP=13;ExcessHet=3.0103;FS=0.000;MLEAC=2;MLEAF=1.00;MQ=43.09;QD=32.03;SOR=0.859	GT:AD:DP:GQ:PL	1/1:0,11:11:36:519,36,0
3L	10457308	.	AT	A	334.73	.	AC=1;AF=0.500;AN=2;BaseQRankSum=-1.691;ClippingRankSum=0.000;DP=15;ExcessHet=3.0103;FS=17.404;MLEAC=1;MLEAF=0.500;MQ=42.08;MQRankSum=-1.602;QD=30.43;ReadPosRankSum=-2.100;SOR=4.606	GT:AD:DP:GQ:PL	0/1:2,9:11:36:372,0,36
3L	10457311	.	T	A	646.77	.	AC=2;AF=1.00;AN=2;DP=15;ExcessHet=3.0103;FS=0.000;MLEAC=2;MLEAF=1.00;MQ=42.08;QD=31.91;SOR=1.329	GT:AD:DP:GQ:PL	1/1:0,14:14:45:675,45,0
3L	10457314	.	G	A	646.77	.	AC=2;AF=1.00;AN=2;DP=16;ExcessHet=3.0103;FS=0.000;MLEAC=2;MLEAF=1.00;MQ=42.20;QD=32.62;SOR=1.112	GT:AD:DP:GQ:PL	1/1:0,15:15:45:675,45,0
3L	10457316	.	G	A	646.77	.	AC=2;AF=1.00;AN=2;DP=16;ExcessHet=3.0103;FS=0.000;MLEAC=2;MLEAF=1.00;MQ=42.20;QD=34.71;SOR=1.112	GT:AD:DP:GQ:PL	1/1:0,15:15:45:675,45,0
3L	10457319	.	G	A	646.77	.	AC=2;AF=1.00;AN=2;DP=16;ExcessHet=3.0103;FS=0.000;MLEAC=2;MLEAF=1.00;MQ=42.20;QD=37.03;SOR=1.112	GT:AD:DP:GQ:PL	1/1:0,15:15:45:675,45,0
3L	10457327	.	T	TAA	502.75	.	AC=1;AF=0.500;AN=2;BaseQRankSum=-1.829;ClippingRankSum=0.000;DP=15;ExcessHet=3.0103;FS=11.809;MLEAC=1;MLEAF=0.500;MQ=42.02;MQRankSum=-1.441;QD=28.81;ReadPosRankSum=2.362;SOR=2.607	GT:AD:DP:GQ:PL	0/1:2,12:14:23:540,0,23
3L	10457328	.	G	GAGAAGAA	618.73	.	AC=2;AF=1.00;AN=2;DP=16;ExcessHet=3.0103;FS=0.000;MLEAC=1;MLEAF=0.500;MQ=42.14;QD=30.17;SOR=2.833	GT:AD:DP:GQ:PL	1/1:0,14:14:46:633,46,0
3L	10457637	.	TTTTA	T	127.73	.	AC=1;AF=0.500;AN=2;BaseQRankSum=-0.447;ClippingRankSum=0.000;DP=23;ExcessHet=3.0103;FS=2.336;MLEAC=1;MLEAF=0.500;MQ=43.28;MQRankSum=0.000;QD=7.51;ReadPosRankSum=0.251;SOR=1.609	GT:AD:DP:GQ:PL	0/1:6,11:17:62:165,0,62
3L	10458119	.	A	ACTTTGTTTTGT	2337.73	.	AC=2;AF=1.00;AN=2;DP=54;ExcessHet=3.0103;FS=0.000;MLEAC=2;MLEAF=1.00;MQ=43.49;QD=32.57;SOR=0.773	GT:AD:DP:GQ:PL	1/1:0,50:50:99:2375,159,0
3L	10458178	.	A	G	1257.77	.	AC=2;AF=1.00;AN=2;DP=46;ExcessHet=3.0103;FS=0.000;MLEAC=2;MLEAF=1.00;MQ=43.62;QD=27.34;SOR=0.780	GT:AD:DP:GQ:PL	1/1:0,46:46:99:1286,138,0
3L	10458223	.	A	G	1436.77	.	AC=2;AF=1.00;AN=2;DP=53;ExcessHet=3.0103;FS=0.000;MLEAC=2;MLEAF=1.00;MQ=43.48;QD=27.11;SOR=1.179	GT:AD:DP:GQ:PL	1/1:0,53:53:99:1465,159,0
3L	10458251	.	TAA	T	2044.73	.	AC=2;AF=1.00;AN=2;DP=44;ExcessHet=3.0103;FS=0.000;MLEAC=2;MLEAF=1.00;MQ=43.37;QD=28.26;SOR=1.312	GT:AD:DP:GQ:PL	1/1:0,43:43:99:2082,141,0
3L	10458253	.	A	ACCCCGCC	2044.73	.	AC=2;AF=1.00;AN=2;DP=43;ExcessHet=3.0103;FS=0.000;MLEAC=2;MLEAF=1.00;MQ=43.36;QD=25.03;SOR=1.312	GT:AD:DP:GQ:PL	1/1:0,43:43:99:2082,141,0
3L	10458266	.	A	G	1897.77	.	AC=2;AF=1.00;AN=2;DP=44;ExcessHet=3.0103;FS=0.000;MLEAC=2;MLEAF=1.00;MQ=43.37;QD=23.94;SOR=1.828	GT:AD:DP:GQ:PL	1/1:0,44:44:99:1926,132,0
3L	10458400	.	A	C	937.77	.	AC=2;AF=1.00;AN=2;DP=38;ExcessHet=3.0103;FS=0.000;MLEAC=2;MLEAF=1.00;MQ=43.82;QD=24.68;SOR=0.798	GT:AD:DP:GQ:PL	1/1:0,38:38:99:966,112,0
3L	10458746	.	A	G	133.22	.	AC=1;AF=0.500;AN=2;DP=9;ExcessHet=3.0103;FS=0.000;MLEAC=1;MLEAF=0.500;MQ=41.27;QD=19.03;SOR=0.941	GT:AD:DP:GQ:PL	0/1:0,7:7:4:160,0,4
3L	10458751	.	T	G	128.77	.	AC=1;AF=0.500;AN=2;BaseQRankSum=-1.732;ClippingRankSum=0.000;DP=11;ExcessHet=3.0103;FS=3.522;MLEAC=1;MLEAF=0.500;MQ=41.78;MQRankSum=-1.085;QD=14.31;ReadPosRankSum=2.200;SOR=0.515	GT:AD:DP:GQ:PL	0/1:2,7:9:37:157,0,37
3L	10458767	.	A	G	381.77	.	AC=2;AF=1.00;AN=2;DP=18;ExcessHet=3.0103;FS=0.000;MLEAC=2;MLEAF=1.00;MQ=42.01;QD=23.86;SOR=1.244	GT:AD:DP:GQ:PL	1/1:0,16:16:48:410,48,0
3L	10459054	.	A	T	1341.77	.	AC=2;AF=1.00;AN=2;DP=51;ExcessHet=3.0103;FS=0.000;MLEAC=2;MLEAF=1.00;MQ=43.70;QD=26.31;SOR=0.732	GT:AD:DP:GQ:PL	1/1:0,51:51:99:1370,152,0
3L	10459086	.	C	A	1432.77	.	AC=2;AF=1.00;AN=2;DP=52;ExcessHet=3.0103;FS=0.000;MLEAC=2;MLEAF=1.00;MQ=43.75;QD=27.55;SOR=0.853	GT:AD:DP:GQ:PL	1/1:0,52:52:99:1461,156,0
3L	10459122	.	T	TTAAA	1925.73	.	AC=2;AF=1.00;AN=2;DP=52;ExcessHet=3.0103;FS=0.000;MLEAC=2;MLEAF=1.00;MQ=43.89;QD=29.30;SOR=0.693	GT:AD:DP:GQ:PL	1/1:0,44:44:99:1963,135,0
3L	10459271	.	C	G	1199.77	.	AC=2;AF=1.00;AN=2;DP=44;ExcessHet=3.0103;FS=0.000;MLEAC=2;MLEAF=1.00;MQ=44.00;QD=27.27;SOR=1.105	GT:AD:DP:GQ:PL	1/1:0,44:44:99:1228,132,0
3L	10459605	.	G	T	1528.77	.	AC=2;AF=1.00;AN=2;BaseQRankSum=1.457;ClippingRankSum=0.000;DP=59;ExcessHet=3.0103;FS=2.982;MLEAC=2;MLEAF=1.00;MQ=44.00;MQRankSum=0.000;QD=25.91;ReadPosRankSum=0.190;SOR=0.165	GT:AD:DP:GQ:PL	1/1:2,57:59:99:1557,122,0
3L	10459668	.	TA	T	1239.73	.	AC=2;AF=1.00;AN=2;BaseQRankSum=0.031;ClippingRankSum=0.000;DP=63;ExcessHet=3.0103;FS=0.000;MLEAC=2;MLEAF=1.00;MQ=44.00;MQRankSum=0.000;QD=20.66;ReadPosRankSum=-0.058;SOR=0.298	GT:AD:DP:GQ:PL	1/1:1,59:60:99:1277,155,0
3L	10459864	.	T	A	1477.77	.	AC=2;AF=1.00;AN=2;DP=54;ExcessHet=3.0103;FS=0.000;MLEAC=2;MLEAF=1.00;MQ=44.00;QD=27.37;SOR=0.931	GT:AD:DP:GQ:PL	1/1:0,54:54:99:1506,162,0
3L	10460427	.	TCTC	T	2076.73	.	AC=2;AF=1.00;AN=2;DP=51;ExcessHet=3.0103;FS=0.000;MLEAC=2;MLEAF=1.00;MQ=43.83;QD=38.25;SOR=1.022	GT:AD:DP:GQ:PL	1/1:0,47:47:99:2114,145,0
3L	10460440	.	C	A	2173.77	.	AC=2;AF=1.00;AN=2;DP=51;ExcessHet=3.0103;FS=0.000;MLEAC=2;MLEAF=1.00;MQ=44.05;QD=28.17;SOR=1.094	GT:AD:DP:GQ:PL	1/1:0,51:51:99:2202,154,0
3L	10461157	.	T	C	1231.77	.	AC=2;AF=1.00;AN=2;DP=48;ExcessHet=3.0103;FS=0.000;MLEAC=2;MLEAF=1.00;MQ=43.88;QD=26.78;SOR=1.609	GT:AD:DP:GQ:PL	1/1:0,46:46:99:1260,138,0
3L	10461199	.	C	A	1433.77	.	AC=2;AF=1.00;AN=2;DP=53;ExcessHet=3.0103;FS=0.000;MLEAC=2;MLEAF=1.00;MQ=43.93;QD=27.05;SOR=0.981	GT:AD:DP:GQ:PL	1/1:0,53:53:99:1462,159,0
3L	10461232	.	G	A	2311.77	.	AC=2;AF=1.00;AN=2;DP=51;ExcessHet=3.0103;FS=0.000;MLEAC=2;MLEAF=1.00;MQ=43.92;QD=32.21;SOR=0.813	GT:AD:DP:GQ:PL	1/1:0,51:51:99:2340,157,0
3L	10461234	.	T	A	2311.77	.	AC=2;AF=1.00;AN=2;DP=52;ExcessHet=3.0103;FS=0.000;MLEAC=2;MLEAF=1.00;MQ=43.92;QD=28.10;SOR=0.770	GT:AD:DP:GQ:PL	1/1:0,52:52:99:2340,157,0
3L	10461236	.	C	T	2311.77	.	AC=2;AF=1.00;AN=2;DP=52;ExcessHet=3.0103;FS=0.000;MLEAC=2;MLEAF=1.00;MQ=43.92;QD=32.15;SOR=0.770	GT:AD:DP:GQ:PL	1/1:0,52:52:99:2340,157,0
3L	10461256	.	A	G	2174.77	.	AC=2;AF=1.00;AN=2;DP=51;ExcessHet=3.0103;FS=0.000;MLEAC=2;MLEAF=1.00;MQ=43.96;QD=28.12;SOR=1.314	GT:AD:DP:GQ:PL	1/1:0,51:51:99:2203,156,0
3L	10461266	.	C	T	2175.77	.	AC=2;AF=1.00;AN=2;DP=51;ExcessHet=3.0103;FS=0.000;MLEAC=2;MLEAF=1.00;MQ=43.96;QD=28.48;SOR=1.314	GT:AD:DP:GQ:PL	1/1:0,51:51:99:2204,156,0
3L	10461294	.	G	C	1367.77	.	AC=2;AF=1.00;AN=2;DP=51;ExcessHet=3.0103;FS=0.000;MLEAC=2;MLEAF=1.00;MQ=44.00;QD=26.82;SOR=1.565	GT:AD:DP:GQ:PL	1/1:0,51:51:99:1396,153,0
3L	10461349	.	T	C	1292.77	.	AC=2;AF=1.00;AN=2;DP=47;ExcessHet=3.0103;FS=0.000;MLEAC=2;MLEAF=1.00;MQ=44.00;QD=27.51;SOR=1.022	GT:AD:DP:GQ:PL	1/1:0,47:47:99:1321,141,0
3L	10461424	.	A	G	1340.77	.	AC=2;AF=1.00;AN=2;DP=50;ExcessHet=3.0103;FS=0.000;MLEAC=2;MLEAF=1.00;MQ=44.00;QD=26.82;SOR=1.270	GT:AD:DP:GQ:PL	1/1:0,50:50:99:1369,150,0
3L	10461448	.	C	T	2483.77	.	AC=2;AF=1.00;AN=2;DP=56;ExcessHet=3.0103;FS=0.000;MLEAC=2;MLEAF=1.00;MQ=43.95;QD=33.61;SOR=1.651	GT:AD:DP:GQ:PL	1/1:0,56:56:99:2512,169,0
3L	10461449	.	C	T	2483.77	.	AC=2;AF=1.00;AN=2;DP=56;ExcessHet=3.0103;FS=0.000;MLEAC=2;MLEAF=1.00;MQ=43.95;QD=28.97;SOR=1.651	GT:AD:DP:GQ:PL	1/1:0,56:56:99:2512,169,0
3L	10461778	.	C	A	2435.77	.	AC=2;AF=1.00;AN=2;DP=57;ExcessHet=3.0103;FS=0.000;MLEAC=2;MLEAF=1.00;MQ=44.00;QD=22.64;SOR=1.140	GT:AD:DP:GQ:PL	1/1:0,57:57:99:2464,172,0
3L	10461787	.	C	T	2320.77	.	AC=2;AF=1.00;AN=2;DP=53;ExcessHet=3.0103;FS=0.000;MLEAC=2;MLEAF=1.00;MQ=44.00;QD=28.96;SOR=1.077	GT:AD:DP:GQ:PL	1/1:0,53:53:99:2349,160,0
3L	10461958	.	G	A	1587.77	.	AC=2;AF=1.00;AN=2;DP=58;ExcessHet=3.0103;FS=0.000;MLEAC=2;MLEAF=1.00;MQ=44.00;QD=27.86;SOR=0.800	GT:AD:DP:GQ:PL	1/1:0,57:57:99:1616,171,0
3L	10461993	.	G	A	1498.77	.	AC=2;AF=1.00;AN=2;DP=55;ExcessHet=3.0103;FS=0.000;MLEAC=2;MLEAF=1.00;MQ=44.00;QD=27.25;SOR=0.884	GT:AD:DP:GQ:PL	1/1:0,55:55:99:1527,164,0
3L	10462060	.	C	T	2416.77	.	AC=2;AF=1.00;AN=2;DP=55;ExcessHet=3.0103;FS=0.000;MLEAC=2;MLEAF=1.00;MQ=43.96;QD=26.01;SOR=0.804	GT:AD:DP:GQ:PL	1/1:0,55:55:99:2445,166,0
3L	10462066	.	T	C	2418.77	.	AC=2;AF=1.00;AN=2;DP=55;ExcessHet=3.0103;FS=0.000;MLEAC=2;MLEAF=1.00;MQ=43.96;QD=32.69;SOR=0.729	GT:AD:DP:GQ:PL	1/1:0,55:55:99:2447,168,0
3L	10462084	.	A	G	1424.77	.	AC=2;AF=1.00;AN=2;DP=51;ExcessHet=3.0103;FS=0.000;MLEAC=2;MLEAF=1.00;MQ=43.96;QD=27.94;SOR=0.732	GT:AD:DP:GQ:PL	1/1:0,51:51:99:1453,153,0
3L	10462302	.	T	C	2550.77	.	AC=2;AF=1.00;AN=2;DP=58;ExcessHet=3.0103;FS=0.000;MLEAC=2;MLEAF=1.00;MQ=44.00;QD=32.17;SOR=0.800	GT:AD:DP:GQ:PL	1/1:0,57:57:99:2579,175,0
3L	10462303	.	G	A	2550.77	.	AC=2;AF=1.00;AN=2;DP=59;ExcessHet=3.0103;FS=0.000;MLEAC=2;MLEAF=1.00;MQ=44.00;QD=29.01;SOR=0.836	GT:AD:DP:GQ:PL	1/1:0,58:58:99:2579,175,0
3L	10462366	.	T	C	1675.77	.	AC=2;AF=1.00;AN=2;DP=64;ExcessHet=3.0103;FS=0.000;MLEAC=2;MLEAF=1.00;MQ=44.00;QD=26.18;SOR=0.756	GT:AD:DP:GQ:PL	1/1:0,64:64:99:1704,191,0
3L	10462787	.	T	A	1949.77	.	AC=2;AF=1.00;AN=2;DP=45;ExcessHet=3.0103;FS=0.000;MLEAC=2;MLEAF=1.00;MQ=43.83;QD=27.13;SOR=0.737	GT:AD:DP:GQ:PL	1/1:0,45:45:99:1978,138,0
3L	10462788	.	A	T	1949.77	.	AC=2;AF=1.00;AN=2;DP=45;ExcessHet=3.0103;FS=0.000;MLEAC=2;MLEAF=1.00;MQ=43.83;QD=30.41;SOR=0.829	GT:AD:DP:GQ:PL	1/1:0,45:45:99:1978,138,0
3L	10462816	.	T	A	1930.77	.	AC=2;AF=1.00;AN=2;BaseQRankSum=1.811;ClippingRankSum=0.000;DP=47;ExcessHet=3.0103;FS=0.000;MLEAC=2;MLEAF=1.00;MQ=43.77;MQRankSum=-0.276;QD=31.16;ReadPosRankSum=1.308;SOR=0.223	GT:AD:DP:GQ:PL	1/1:1,46:47:99:1959,103,0
3L	10462825	.	C	T	1914.77	.	AC=2;AF=1.00;AN=2;BaseQRankSum=-1.688;ClippingRankSum=0.000;DP=45;ExcessHet=3.0103;FS=3.108;MLEAC=2;MLEAF=1.00;MQ=43.76;MQRankSum=-0.283;QD=27.06;ReadPosRankSum=1.236;SOR=0.365	GT:AD:DP:GQ:PL	1/1:1,44:45:99:1943,103,0
3L	10462892	.	G	A	1282.77	.	AC=2;AF=1.00;AN=2;BaseQRankSum=1.747;ClippingRankSum=0.000;DP=48;ExcessHet=3.0103;FS=0.000;MLEAC=2;MLEAF=1.00;MQ=43.78;MQRankSum=3.270;QD=26.72;ReadPosRankSum=-0.389;SOR=0.320	GT:AD:DP:GQ:PL	1/1:1,47:48:99:1311,134,0
3L	10463081	.	C	T	1887.77	.	AC=2;AF=1.00;AN=2;DP=68;ExcessHet=3.0103;FS=0.000;MLEAC=2;MLEAF=1.00;MQ=42.97;QD=27.76;SOR=0.949	GT:AD:DP:GQ:PL	1/1:0,68:68:99:1916,204,0
3L	10463099	.	T	C	2000.77	.	AC=2;AF=1.00;AN=2;DP=72;ExcessHet=3.0103;FS=0.000;MLEAC=2;MLEAF=1.00;MQ=42.92;QD=27.79;SOR=0.807	GT:AD:DP:GQ:PL	1/1:0,72:72:99:2029,216,0
3L	10463166	.	C	T	3359.77	.	AC=2;AF=1.00;AN=2;DP=77;ExcessHet=3.0103;FS=0.000;MLEAC=2;MLEAF=1.00;MQ=41.93;QD=27.34;SOR=1.012	GT:AD:DP:GQ:PL	1/1:0,77:77:99:3388,235,0
3L	10463189	.	A	G	3699.77	.	AC=2;AF=1.00;AN=2;DP=83;ExcessHet=3.0103;FS=0.000;MLEAC=2;MLEAF=1.00;MQ=41.56;QD=30.02;SOR=0.928	GT:AD:DP:GQ:PL	1/1:0,83:83:99:3728,250,0
3L	10463196	.	A	C	3429.77	.	AC=2;AF=1.00;AN=2;DP=75;ExcessHet=3.0103;FS=0.000;MLEAC=2;MLEAF=1.00;MQ=41.52;QD=26.72;SOR=0.719	GT:AD:DP:GQ:PL	1/1:0,75:75:99:3458,232,0
3L	10463200	.	C	A	3346.77	.	AC=2;AF=1.00;AN=2;DP=73;ExcessHet=3.0103;FS=0.000;MLEAC=2;MLEAF=1.00;MQ=41.52;QD=26.35;SOR=0.720	GT:AD:DP:GQ:PL	1/1:0,73:73:99:3375,226,0
3L	10463211	.	G	A	3391.77	.	AC=2;AF=1.00;AN=2;DP=75;ExcessHet=3.0103;FS=0.000;MLEAC=2;MLEAF=1.00;MQ=41.34;QD=35.80;SOR=0.719	GT:AD:DP:GQ:PL	1/1:0,75:75:99:3420,229,0
3L	10463216	.	G	A	3346.77	.	AC=2;AF=1.00;AN=2;DP=74;ExcessHet=3.0103;FS=0.000;MLEAC=2;MLEAF=1.00;MQ=41.25;QD=25.95;SOR=0.747	GT:AD:DP:GQ:PL	1/1:0,74:74:99:3375,226,0
3L	10463225	.	A	T	2896.77	.	AC=2;AF=1.00;AN=2;DP=63;ExcessHet=3.0103;FS=0.000;MLEAC=2;MLEAF=1.00;MQ=40.83;QD=26.41;SOR=0.933	GT:AD:DP:GQ:PL	1/1:0,63:63:99:2925,196,0
3L	10463228	.	C	T	2716.77	.	AC=2;AF=1.00;AN=2;DP=59;ExcessHet=3.0103;FS=0.000;MLEAC=2;MLEAF=1.00;MQ=40.73;QD=30.14;SOR=0.871	GT:AD:DP:GQ:PL	1/1:0,59:59:99:2745,184,0
3L	10463242	.	C	A	2446.77	.	AC=2;AF=1.00;AN=2;DP=55;ExcessHet=3.0103;FS=0.000;MLEAC=2;MLEAF=1.00;MQ=40.34;QD=30.81;SOR=1.061	GT:AD:DP:GQ:PL	1/1:0,55:55:99:2475,166,0
3L	10463250	.	A	C	2491.77	.	AC=2;AF=1.00;AN=2;DP=54;ExcessHet=3.0103;FS=0.000;MLEAC=2;MLEAF=1.00;MQ=40.32;QD=32.17;SOR=1.022	GT:AD:DP:GQ:PL	1/1:0,54:54:99:2520,169,0
3L	10463253	.	A	T	2401.77	.	AC=2;AF=1.00;AN=2;DP=54;ExcessHet=3.0103;FS=0.000;MLEAC=2;MLEAF=1.00;MQ=40.27;QD=32.43;SOR=1.118	GT:AD:DP:GQ:PL	1/1:0,54:54:99:2430,163,0
3L	10463259	.	C	T	2536.77	.	AC=2;AF=1.00;AN=2;DP=57;ExcessHet=3.0103;FS=0.000;MLEAC=2;MLEAF=1.00;MQ=40.34;QD=33.74;SOR=0.960	GT:AD:DP:GQ:PL	1/1:0,57:57:99:2565,172,0
3L	10463270	.	G	A	2569.77	.	AC=2;AF=1.00;AN=2;BaseQRankSum=-1.810;ClippingRankSum=0.000;DP=59;ExcessHet=3.0103;FS=0.000;MLEAC=2;MLEAF=1.00;MQ=40.32;MQRankSum=1.362;QD=33.18;ReadPosRankSum=1.733;SOR=0.317	GT:AD:DP:GQ:PL	1/1:1,58:59:99:2598,154,0
3L	10463292	.	A	T	2617.77	.	AC=2;AF=1.00;AN=2;DP=63;ExcessHet=3.0103;FS=0.000;MLEAC=2;MLEAF=1.00;MQ=40.57;QD=29.76;SOR=0.790	GT:AD:DP:GQ:PL	1/1:0,63:63:99:2646,190,0
3L	10463318	.	T	C	2851.77	.	AC=2;AF=1.00;AN=2;DP=63;ExcessHet=3.0103;FS=0.000;MLEAC=2;MLEAF=1.00;MQ=40.47;QD=33.57;SOR=0.724	GT:AD:DP:GQ:PL	1/1:0,63:63:99:2880,193,0
3L	10463319	.	C	T	2851.77	.	AC=2;AF=1.00;AN=2;DP=63;ExcessHet=3.0103;FS=0.000;MLEAC=2;MLEAF=1.00;MQ=40.47;QD=30.04;SOR=0.724	GT:AD:DP:GQ:PL	1/1:0,63:63:99:2880,193,0
3L	10463323	.	A	G	3061.77	.	AC=2;AF=1.00;AN=2;DP=66;ExcessHet=3.0103;FS=0.000;MLEAC=2;MLEAF=1.00;MQ=40.28;QD=28.49;SOR=0.818	GT:AD:DP:GQ:PL	1/1:0,66:66:99:3090,208,0
3L	10463331	.	G	A	2892.77	.	AC=2;AF=1.00;AN=2;DP=65;ExcessHet=3.0103;FS=0.000;MLEAC=2;MLEAF=1.00;MQ=40.06;QD=31.98;SOR=0.723	GT:AD:DP:GQ:PL	1/1:0,65:65:99:2921,199,0
3L	10463365	.	T	A	2009.77	.	AC=2;AF=1.00;AN=2;DP=72;ExcessHet=3.0103;FS=0.000;MLEAC=2;MLEAF=1.00;MQ=39.79;QD=27.91;SOR=0.693	GT:AD:DP:GQ:PL	1/1:0,72:72:99:2038,216,0
3L	10463401	.	A	G	3421.77	.	AC=2;AF=1.00;AN=2;DP=76;ExcessHet=3.0103;FS=0.000;MLEAC=2;MLEAF=1.00;MQ=39.48;QD=29.00;SOR=0.920	GT:AD:DP:GQ:PL	1/1:0,76:76:99:3450,232,0
3L	10463402	.	A	T	3421.77	.	AC=2;AF=1.00;AN=2;DP=76;ExcessHet=3.0103;FS=0.000;MLEAC=2;MLEAF=1.00;MQ=39.48;QD=32.05;SOR=0.984	GT:AD:DP:GQ:PL	1/1:0,76:76:99:3450,232,0
3L	10463407	.	T	C	3523.77	.	AC=2;AF=1.00;AN=2;DP=77;ExcessHet=3.0103;FS=0.000;MLEAC=2;MLEAF=1.00;MQ=39.36;QD=30.75;SOR=0.887	GT:AD:DP:GQ:PL	1/1:0,77:77:99:3552,238,0
3L	10463410	.	A	T	3526.77	.	AC=2;AF=1.00;AN=2;DP=75;ExcessHet=3.0103;FS=0.000;MLEAC=2;MLEAF=1.00;MQ=39.30;QD=25.92;SOR=0.832	GT:AD:DP:GQ:PL	1/1:0,75:75:99:3555,238,0
3L	10463419	.	G	T	3391.77	.	AC=2;AF=1.00;AN=2;DP=75;ExcessHet=3.0103;FS=0.000;MLEAC=2;MLEAF=1.00;MQ=39.07;QD=24.22;SOR=0.832	GT:AD:DP:GQ:PL	1/1:0,75:75:99:3420,229,0
3L	10463434	.	T	A	3076.77	.	AC=2;AF=1.00;AN=2;DP=69;ExcessHet=3.0103;FS=0.000;MLEAC=2;MLEAF=1.00;MQ=38.85;QD=26.91;SOR=0.910	GT:AD:DP:GQ:PL	1/1:0,69:69:99:3105,208,0
3L	10463440	.	T	C	3121.77	.	AC=2;AF=1.00;AN=2;DP=70;ExcessHet=3.0103;FS=0.000;MLEAC=2;MLEAF=1.00;MQ=38.91;QD=27.93;SOR=0.941	GT:AD:DP:GQ:PL	1/1:0,70:70:99:3150,211,0
3L	10463447	.	T	C	3031.77	.	AC=2;AF=1.00;AN=2;DP=67;ExcessHet=3.0103;FS=0.000;MLEAC=2;MLEAF=1.00;MQ=38.81;QD=25.06;SOR=0.917	GT:AD:DP:GQ:PL	1/1:0,67:67:99:3060,205,0
3L	10463459	.	T	TGTA	3247.73	.	AC=2;AF=1.00;AN=2;DP=69;ExcessHet=3.0103;FS=0.000;MLEAC=2;MLEAF=1.00;MQ=39.07;QD=34.68;SOR=0.910	GT:AD:DP:GQ:PL	1/1:0,69:69:99:3285,220,0
3L	10463462	.	ATCG	A	3067.73	.	AC=2;AF=1.00;AN=2;DP=67;ExcessHet=3.0103;FS=0.000;MLEAC=2;MLEAF=1.00;MQ=39.10;QD=34.19;SOR=1.066	GT:AD:DP:GQ:PL	1/1:0,67:67:99:3105,208,0
3L	10463468	.	C	A	2986.77	.	AC=2;AF=1.00;AN=2;DP=64;ExcessHet=3.0103;FS=0.000;MLEAC=2;MLEAF=1.00;MQ=39.18;QD=27.56;SOR=1.306	GT:AD:DP:GQ:PL	1/1:0,64:64:99:3015,202,0
3L	10463487	.	G	A	2626.77	.	AC=2;AF=1.00;AN=2;DP=57;ExcessHet=3.0103;FS=0.000;MLEAC=2;MLEAF=1.00;MQ=39.57;QD=32.32;SOR=1.528	GT:AD:DP:GQ:PL	1/1:0,56:56:99:2655,178,0
3L	10463499	.	TC	T	2474.73	.	AC=2;AF=1.00;AN=2;DP=56;ExcessHet=3.0103;FS=0.000;MLEAC=2;MLEAF=1.00;MQ=39.75;QD=32.41;SOR=1.371	GT:AD:DP:GQ:PL	1/1:0,55:55:99:2512,169,0
3L	10463501	.	C	T	2483.77	.	AC=2;AF=1.00;AN=2;DP=57;ExcessHet=3.0103;FS=0.000;MLEAC=2;MLEAF=1.00;MQ=39.79;QD=29.68;SOR=1.302	GT:AD:DP:GQ:PL	1/1:0,56:56:99:2512,169,0
3L	10463539	.	A	G	2577.77	.	AC=2;AF=1.00;AN=2;DP=59;ExcessHet=3.0103;FS=0.000;MLEAC=2;MLEAF=1.00;MQ=40.22;QD=32.27;SOR=1.278	GT:AD:DP:GQ:PL	1/1:0,58:58:99:2606,181,0
3L	10463543	.	AG	A	2536.73	.	AC=2;AF=1.00;AN=2;DP=59;ExcessHet=3.0103;FS=0.000;MLEAC=2;MLEAF=1.00;MQ=40.04;QD=23.70;SOR=1.278	GT:AD:DP:GQ:PL	1/1:0,58:58:99:2574,178,0
3L	10463619	.	A	G	2924.77	.	AC=2;AF=1.00;AN=2;DP=65;ExcessHet=3.0103;FS=0.000;MLEAC=2;MLEAF=1.00;MQ=40.09;QD=27.91;SOR=1.044	GT:AD:DP:GQ:PL	1/1:0,64:64:99:2953,199,0
3L	10463622	.	AAGTTGATGC	A	2915.73	.	AC=2;AF=1.00;AN=2;DP=67;ExcessHet=3.0103;FS=0.000;MLEAC=2;MLEAF=1.00;MQ=40.15;QD=29.59;SOR=1.112	GT:AD:DP:GQ:PL	1/1:0,66:66:99:2953,199,0
3L	10463638	.	G	T	2896.77	.	AC=2;AF=1.00;AN=2;DP=66;ExcessHet=3.0103;FS=0.000;MLEAC=2;MLEAF=1.00;MQ=40.13;QD=28.62;SOR=1.078	GT:AD:DP:GQ:PL	1/1:0,65:65:99:2925,196,0
3L	10463656	.	C	CTTATATATA	3201.73	.	AC=2;AF=1.00;AN=2;DP=68;ExcessHet=3.0103;FS=0.000;MLEAC=2;MLEAF=1.00;MQ=40.15;QD=29.41;SOR=1.318	GT:AD:DP:GQ:PL	1/1:0,67:67:99:3239,220,0
3L	10463665	.	T	A	2967.77	.	AC=2;AF=1.00;AN=2;DP=69;ExcessHet=3.0103;FS=0.000;MLEAC=2;MLEAF=1.00;MQ=40.15;QD=26.19;SOR=1.179	GT:AD:DP:GQ:PL	1/1:0,68:68:99:2996,205,0
3L	10463708	.	T	A	2794.77	.	AC=2;AF=1.00;AN=2;DP=64;ExcessHet=3.0103;FS=0.000;MLEAC=2;MLEAF=1.00;MQ=41.13;QD=29.87;SOR=1.179	GT:AD:DP:GQ:PL	1/1:0,63:63:99:2823,196,0
3L	10463712	.	C	T	2795.77	.	AC=2;AF=1.00;AN=2;DP=63;ExcessHet=3.0103;FS=0.000;MLEAC=2;MLEAF=1.00;MQ=41.28;QD=32.24;SOR=1.057	GT:AD:DP:GQ:PL	1/1:0,62:62:99:2824,196,0
3L	10463741	.	A	G	2677.77	.	AC=2;AF=1.00;AN=2;DP=63;ExcessHet=3.0103;FS=0.000;MLEAC=2;MLEAF=1.00;MQ=41.61;QD=33.82;SOR=1.010	GT:AD:DP:GQ:PL	1/1:0,63:63:99:2706,190,0
3L	10463751	.	T	A	2510.77	.	AC=2;AF=1.00;AN=2;DP=56;ExcessHet=3.0103;FS=0.000;MLEAC=2;MLEAF=1.00;MQ=41.74;QD=34.58;SOR=0.765	GT:AD:DP:GQ:PL	1/1:0,56:56:99:2539,172,0
3L	10463761	.	A	T	2437.77	.	AC=2;AF=1.00;AN=2;DP=53;ExcessHet=3.0103;FS=0.000;MLEAC=2;MLEAF=1.00;MQ=41.87;QD=27.64;SOR=0.808	GT:AD:DP:GQ:PL	1/1:0,53:53:99:2466,166,0
3L	10463763	.	C	T	2356.77	.	AC=2;AF=1.00;AN=2;DP=53;ExcessHet=3.0103;FS=0.000;MLEAC=2;MLEAF=1.00;MQ=41.87;QD=31.49;SOR=0.808	GT:AD:DP:GQ:PL	1/1:0,53:53:99:2385,160,0
3L	10463774	.	T	A	2446.77	.	AC=2;AF=1.00;AN=2;DP=54;ExcessHet=3.0103;FS=0.000;MLEAC=2;MLEAF=1.00;MQ=41.91;QD=27.42;SOR=0.767	GT:AD:DP:GQ:PL	1/1:0,54:54:99:2475,166,0
3L	10463777	.	A	G	2491.77	.	AC=2;AF=1.00;AN=2;DP=55;ExcessHet=3.0103;FS=0.000;MLEAC=2;MLEAF=1.00;MQ=41.90;QD=31.16;SOR=0.804	GT:AD:DP:GQ:PL	1/1:0,55:55:99:2520,169,0
3L	10463784	.	CG	C	2617.73	.	AC=2;AF=1.00;AN=2;DP=59;ExcessHet=3.0103;FS=0.000;MLEAC=2;MLEAF=1.00;MQ=42.10;QD=30.66;SOR=0.726	GT:AD:DP:GQ:PL	1/1:0,59:59:99:2655,178,0
3L	10463807	.	G	A	2628.77	.	AC=2;AF=1.00;AN=2;DP=55;ExcessHet=3.0103;FS=0.000;MLEAC=2;MLEAF=1.00;MQ=42.40;QD=31.84;SOR=0.729	GT:AD:DP:GQ:PL	1/1:0,55:55:99:2657,181,0
3L	10463826	.	G	C	2631.77	.	AC=2;AF=1.00;AN=2;DP=62;ExcessHet=3.0103;FS=0.000;MLEAC=2;MLEAF=1.00;MQ=42.45;QD=31.10;SOR=0.899	GT:AD:DP:GQ:PL	1/1:0,62:62:99:2660,190,0
3L	10463862	.	C	T	2829.77	.	AC=2;AF=1.00;AN=2;DP=66;ExcessHet=3.0103;FS=0.000;MLEAC=2;MLEAF=1.00;MQ=42.74;QD=21.76;SOR=0.723	GT:AD:DP:GQ:PL	1/1:0,65:65:99:2858,196,0
3L	10463864	.	T	A	2829.77	.	AC=2;AF=1.00;AN=2;DP=65;ExcessHet=3.0103;FS=0.000;MLEAC=2;MLEAF=1.00;MQ=42.76;QD=34.31;SOR=0.693	GT:AD:DP:GQ:PL	1/1:0,64:64:99:2858,196,0
3L	10463896	.	G	A	1834.77	.	AC=2;AF=1.00;AN=2;DP=68;ExcessHet=3.0103;FS=0.000;MLEAC=2;MLEAF=1.00;MQ=42.99;QD=27.38;SOR=0.784	GT:AD:DP:GQ:PL	1/1:0,67:67:99:1863,200,0
3L	10464125	.	A	C	1815.77	.	AC=2;AF=1.00;AN=2;BaseQRankSum=1.744;ClippingRankSum=0.000;DP=70;ExcessHet=3.0103;FS=0.000;MLEAC=2;MLEAF=1.00;MQ=43.92;MQRankSum=-0.141;QD=25.94;ReadPosRankSum=-0.548;SOR=0.235	GT:AD:DP:GQ:PL	1/1:1,69:70:99:1844,198,0
3L	10464344	.	C	T	1941.77	.	AC=2;AF=1.00;AN=2;DP=44;ExcessHet=3.0103;FS=0.000;MLEAC=2;MLEAF=1.00;MQ=43.96;QD=32.85;SOR=0.883	GT:AD:DP:GQ:PL	1/1:0,44:44:99:1970,135,0
3L	10464353	.	A	T	2111.77	.	AC=2;AF=1.00;AN=2;DP=47;ExcessHet=3.0103;FS=0.000;MLEAC=2;MLEAF=1.00;MQ=43.92;QD=24.84;SOR=0.919	GT:AD:DP:GQ:PL	1/1:0,47:47:99:2140,144,0
3L	10464362	.	T	C	2130.77	.	AC=2;AF=1.00;AN=2;DP=49;ExcessHet=3.0103;FS=0.000;MLEAC=2;MLEAF=1.00;MQ=43.88;QD=30.28;SOR=0.818	GT:AD:DP:GQ:PL	1/1:0,49:49:99:2159,147,0
3L	10464404	.	G	C	1568.77	.	AC=2;AF=1.00;AN=2;DP=58;ExcessHet=3.0103;FS=0.000;MLEAC=2;MLEAF=1.00;MQ=43.90;QD=27.05;SOR=0.762	GT:AD:DP:GQ:PL	1/1:0,58:58:99:1597,174,0
3L	10464641	.	TTTAAAG	T	2716.73	.	AC=2;AF=1.00;AN=2;DP=62;ExcessHet=3.0103;FS=0.000;MLEAC=2;MLEAF=1.00;MQ=43.91;QD=27.47;SOR=0.906	GT:AD:DP:GQ:PL	1/1:0,60:60:99:2754,187,0
3L	10464650	.	AT	A	2716.73	.	AC=2;AF=1.00;AN=2;DP=62;ExcessHet=3.0103;FS=0.000;MLEAC=2;MLEAF=1.00;MQ=43.91;QD=28.73;SOR=0.899	GT:AD:DP:GQ:PL	1/1:0,62:62:99:2754,187,0
3L	10465111	.	G	T	1912.77	.	AC=2;AF=1.00;AN=2;DP=70;ExcessHet=3.0103;FS=0.000;MLEAC=2;MLEAF=1.00;MQ=44.00;QD=27.72;SOR=1.054	GT:AD:DP:GQ:PL	1/1:0,69:69:99:1941,207,0
3L	10465378	.	T	A	1200.77	.	AC=2;AF=1.00;AN=2;DP=48;ExcessHet=3.0103;FS=0.000;MLEAC=2;MLEAF=1.00;MQ=44.00;QD=25.55;SOR=0.823	GT:AD:DP:GQ:PL	1/1:0,47:47:99:1229,139,0
3L	10465421	.	T	A	1347.77	.	AC=2;AF=1.00;AN=2;DP=51;ExcessHet=3.0103;FS=0.000;MLEAC=2;MLEAF=1.00;MQ=44.00;QD=26.96;SOR=0.952	GT:AD:DP:GQ:PL	1/1:0,50:50:99:1376,149,0
3L	10465521	.	T	C	2328.77	.	AC=2;AF=1.00;AN=2;BaseQRankSum=-1.605;ClippingRankSum=0.000;DP=55;ExcessHet=3.0103;FS=0.000;MLEAC=2;MLEAF=1.00;MQ=43.79;MQRankSum=-0.292;QD=29.29;ReadPosRankSum=-0.451;SOR=0.287	GT:AD:DP:GQ:PL	1/1:1,54:55:99:2357,108,0
3L	10465523	.	T	A	2328.77	.	AC=2;AF=1.00;AN=2;BaseQRankSum=-1.175;ClippingRankSum=0.000;DP=55;ExcessHet=3.0103;FS=0.000;MLEAC=2;MLEAF=1.00;MQ=43.79;MQRankSum=-0.292;QD=30.91;ReadPosRankSum=-0.480;SOR=0.287	GT:AD:DP:GQ:PL	1/1:1,54:55:99:2357,108,0
3L	10465538	.	T	C	1437.77	.	AC=2;AF=1.00;AN=2;BaseQRankSum=-1.890;ClippingRankSum=0.000;DP=57;ExcessHet=3.0103;FS=6.255;MLEAC=2;MLEAF=1.00;MQ=43.79;MQRankSum=-0.449;QD=25.22;ReadPosRankSum=0.596;SOR=0.297	GT:AD:DP:GQ:PL	1/1:2,55:57:99:1466,110,0
3L	10465558	.	C	T	1219.77	.	AC=2;AF=1.00;AN=2;BaseQRankSum=-0.182;ClippingRankSum=0.000;DP=50;ExcessHet=3.0103;FS=7.245;MLEAC=2;MLEAF=1.00;MQ=43.76;MQRankSum=-0.484;QD=24.40;ReadPosRankSum=1.361;SOR=0.702	GT:AD:DP:GQ:PL	1/1:2,48:50:94:1248,94,0
3L	10465570	.	C	T	1183.77	.	AC=2;AF=1.00;AN=2;BaseQRankSum=1.238;ClippingRankSum=0.000;DP=47;ExcessHet=3.0103;FS=8.008;MLEAC=2;MLEAF=1.00;MQ=43.75;MQRankSum=-0.501;QD=25.19;ReadPosRankSum=1.167;SOR=0.996	GT:AD:DP:GQ:PL	1/1:2,45:47:85:1212,85,0
3L	10465738	.	A	G	1313.77	.	AC=2;AF=1.00;AN=2;BaseQRankSum=-0.850;ClippingRankSum=0.000;DP=55;ExcessHet=3.0103;FS=2.406;MLEAC=2;MLEAF=1.00;MQ=43.34;MQRankSum=-1.203;QD=23.89;ReadPosRankSum=0.019;SOR=0.816	GT:AD:DP:GQ:PL	1/1:3,52:55:80:1342,80,0
3L	10465749	.	C	G	1268.77	.	AC=2;AF=1.00;AN=2;BaseQRankSum=-1.148;ClippingRankSum=0.000;DP=50;ExcessHet=3.0103;FS=8.094;MLEAC=2;MLEAF=1.00;MQ=43.19;MQRankSum=-1.130;QD=25.38;ReadPosRankSum=0.000;SOR=1.020	GT:AD:DP:GQ:PL	1/1:2,48:50:92:1297,92,0
3L	10465783	.	A	G	1216.77	.	AC=2;AF=1.00;AN=2;BaseQRankSum=-1.788;ClippingRankSum=0.000;DP=50;ExcessHet=3.0103;FS=8.374;MLEAC=2;MLEAF=1.00;MQ=42.74;MQRankSum=-1.265;QD=24.83;ReadPosRankSum=-1.871;SOR=1.124	GT:AD:DP:GQ:PL	1/1:2,47:49:88:1245,88,0
3L	10465820	.	CA	C	1048.73	.	AC=2;AF=1.00;AN=2;BaseQRankSum=-0.328;ClippingRankSum=0.000;DP=53;ExcessHet=3.0103;FS=7.361;MLEAC=2;MLEAF=1.00;MQ=42.34;MQRankSum=-1.422;QD=19.79;ReadPosRankSum=-0.631;SOR=0.740	GT:AD:DP:GQ:PL	1/1:2,51:53:99:1086,113,0
3L	10465872	.	A	AGCAGC	2967.73	.	AC=2;AF=1.00;AN=2;DP=61;ExcessHet=3.0103;FS=0.000;MLEAC=2;MLEAF=1.00;MQ=41.88;QD=27.00;SOR=0.793	GT:AD:DP:GQ:PL	1/1:0,61:61:99:3005,201,0
3L	10465873	.	T	TATATA	2967.73	.	AC=2;AF=1.00;AN=2;DP=63;ExcessHet=3.0103;FS=0.000;MLEAC=2;MLEAF=1.00;MQ=41.85;QD=26.54;SOR=0.933	GT:AD:DP:GQ:PL	1/1:0,63:63:99:3005,201,0
3L	10465916	.	C	T	1888.77	.	AC=2;AF=1.00;AN=2;BaseQRankSum=-0.455;ClippingRankSum=0.000;DP=72;ExcessHet=3.0103;FS=0.000;MLEAC=2;MLEAF=1.00;MQ=42.00;MQRankSum=1.227;QD=26.23;ReadPosRankSum=0.756;SOR=0.234	GT:AD:DP:GQ:PL	1/1:1,71:72:99:1917,188,0
3L	10465951	.	C	T	1817.77	.	AC=2;AF=1.00;AN=2;DP=65;ExcessHet=3.0103;FS=0.000;MLEAC=2;MLEAF=1.00;MQ=42.31;QD=27.97;SOR=0.854	GT:AD:DP:GQ:PL	1/1:0,65:65:99:1846,195,0
3L	10465977	.	ATT	A	3251.73	.	AC=2;AF=1.00;AN=2;DP=76;ExcessHet=3.0103;FS=0.000;MLEAC=2;MLEAF=1.00;MQ=41.86;QD=30.61;SOR=1.103	GT:AD:DP:GQ:PL	1/1:0,73:73:99:3289,223,0
3L	10465999	.	T	C	3153.77	.	AC=2;AF=1.00;AN=2;DP=67;ExcessHet=3.0103;FS=0.000;MLEAC=2;MLEAF=1.00;MQ=41.78;QD=29.69;SOR=1.508	GT:AD:DP:GQ:PL	1/1:0,67:67:99:3182,214,0
3L	10466002	.	T	A	3076.77	.	AC=2;AF=1.00;AN=2;DP=67;ExcessHet=3.0103;FS=0.000;MLEAC=2;MLEAF=1.00;MQ=41.80;QD=31.15;SOR=1.410	GT:AD:DP:GQ:PL	1/1:0,67:67:99:3105,208,0
3L	10466008	.	A	C	3166.77	.	AC=2;AF=1.00;AN=2;DP=71;ExcessHet=3.0103;FS=0.000;MLEAC=2;MLEAF=1.00;MQ=41.77;QD=32.11;SOR=1.195	GT:AD:DP:GQ:PL	1/1:0,71:71:99:3195,214,0
3L	10466015	.	G	A	3076.77	.	AC=2;AF=1.00;AN=2;DP=68;ExcessHet=3.0103;FS=0.000;MLEAC=2;MLEAF=1.00;MQ=41.67;QD=29.75;SOR=1.179	GT:AD:DP:GQ:PL	1/1:0,68:68:99:3105,208,0
3L	10466022	.	T	C	2986.77	.	AC=2;AF=1.00;AN=2;DP=66;ExcessHet=3.0103;FS=0.000;MLEAC=2;MLEAF=1.00;MQ=41.61;QD=26.69;SOR=1.284	GT:AD:DP:GQ:PL	1/1:0,66:66:99:3015,202,0
3L	10466032	.	T	G	2941.77	.	AC=2;AF=1.00;AN=2;DP=66;ExcessHet=3.0103;FS=0.000;MLEAC=2;MLEAF=1.00;MQ=41.53;QD=30.86;SOR=1.112	GT:AD:DP:GQ:PL	1/1:0,66:66:99:2970,199,0
3L	10466055	.	G	C	2626.77	.	AC=2;AF=1.00;AN=2;DP=56;ExcessHet=3.0103;FS=0.000;MLEAC=2;MLEAF=1.00;MQ=41.17;QD=28.58;SOR=0.841	GT:AD:DP:GQ:PL	1/1:0,56:56:99:2655,178,0
3L	10466067	.	G	A	2716.77	.	AC=2;AF=1.00;AN=2;DP=60;ExcessHet=3.0103;FS=0.000;MLEAC=2;MLEAF=1.00;MQ=41.33;QD=36.21;SOR=0.906	GT:AD:DP:GQ:PL	1/1:0,60:60:99:2745,184,0
3L	10466078	.	T	A	2806.77	.	AC=2;AF=1.00;AN=2;DP=62;ExcessHet=3.0103;FS=0.000;MLEAC=2;MLEAF=1.00;MQ=41.29;QD=31.19;SOR=0.758	GT:AD:DP:GQ:PL	1/1:0,62:62:99:2835,190,0
3L	10466088	3L_10466088_SNP	T	C	2941.77	.	AC=2;AF=1.00;AN=2;DB;DP=64;ExcessHet=3.0103;FS=0.000;MLEAC=2;MLEAF=1.00;MQ=41.31;QD=32.52;SOR=0.822	GT:AD:DP:GQ:PL	1/1:0,64:64:99:2970,199,0
3L	10466090	.	C	A	2986.77	.	AC=2;AF=1.00;AN=2;DP=65;ExcessHet=3.0103;FS=0.000;MLEAC=2;MLEAF=1.00;MQ=41.27;QD=27.58;SOR=0.723	GT:AD:DP:GQ:PL	1/1:0,65:65:99:3015,202,0
3L	10466098	.	GTAC	G	2977.73	.	AC=2;AF=1.00;AN=2;DP=65;ExcessHet=3.0103;FS=0.000;MLEAC=2;MLEAF=1.00;MQ=41.27;QD=28.51;SOR=0.854	GT:AD:DP:GQ:PL	1/1:0,65:65:99:3015,202,0
3L	10466105	.	G	A	3031.77	.	AC=2;AF=1.00;AN=2;DP=67;ExcessHet=3.0103;FS=0.000;MLEAC=2;MLEAF=1.00;MQ=41.33;QD=26.96;SOR=0.849	GT:AD:DP:GQ:PL	1/1:0,67:67:99:3060,205,0
3L	10466106	.	T	G	3031.77	.	AC=2;AF=1.00;AN=2;DP=67;ExcessHet=3.0103;FS=0.000;MLEAC=2;MLEAF=1.00;MQ=41.33;QD=28.54;SOR=0.849	GT:AD:DP:GQ:PL	1/1:0,67:67:99:3060,205,0
3L	10466107	.	T	C	3076.77	.	AC=2;AF=1.00;AN=2;DP=67;ExcessHet=3.0103;FS=0.000;MLEAC=2;MLEAF=1.00;MQ=41.33;QD=29.68;SOR=0.917	GT:AD:DP:GQ:PL	1/1:0,67:67:99:3105,208,0
3L	10466110	.	T	TGAG	3067.73	.	AC=2;AF=1.00;AN=2;DP=69;ExcessHet=3.0103;FS=0.000;MLEAC=2;MLEAF=1.00;MQ=41.38;QD=33.72;SOR=0.844	GT:AD:DP:GQ:PL	1/1:0,69:69:99:3105,208,0
3L	10466276	.	C	CA	1861.73	.	AC=2;AF=1.00;AN=2;DP=60;ExcessHet=3.0103;FS=0.000;MLEAC=2;MLEAF=1.00;MQ=43.49;QD=31.03;SOR=0.693	GT:AD:DP:GQ:PL	1/1:0,60:60:99:1899,180,0
3L	10466317	.	CT	C	340.73	.	AC=2;AF=1.00;AN=2;BaseQRankSum=0.351;ClippingRankSum=0.000;DP=48;ExcessHet=3.0103;FS=2.754;MLEAC=2;MLEAF=1.00;MQ=43.16;MQRankSum=1.435;QD=11.36;ReadPosRankSum=1.152;SOR=1.492	GT:AD:DP:GQ:PL	1/1:3,27:30:43:378,43,0
3L	10467210	.	A	C	805.77	.	AC=2;AF=1.00;AN=2;DP=31;ExcessHet=3.0103;FS=0.000;MLEAC=2;MLEAF=1.00;MQ=43.50;QD=25.99;SOR=1.044	GT:AD:DP:GQ:PL	1/1:0,31:31:92:834,92,0
3L	10467468	.	A	G	1145.77	.	AC=2;AF=1.00;AN=2;BaseQRankSum=-1.704;ClippingRankSum=0.000;DP=49;ExcessHet=3.0103;FS=3.478;MLEAC=2;MLEAF=1.00;MQ=44.00;MQRankSum=0.000;QD=23.38;ReadPosRankSum=2.360;SOR=0.626	GT:AD:DP:GQ:PL	1/1:1,48:49:99:1174,111,0
3L	10467507	.	T	G	2209.77	.	AC=2;AF=1.00;AN=2;BaseQRankSum=-0.525;ClippingRankSum=0.000;DP=51;ExcessHet=3.0103;FS=3.458;MLEAC=2;MLEAF=1.00;MQ=43.94;MQRankSum=0.000;QD=26.30;ReadPosRankSum=-0.676;SOR=0.610	GT:AD:DP:GQ:PL	1/1:1,50:51:80:2238,80,0
3L	10467510	.	A	T	2177.77	.	AC=2;AF=1.00;AN=2;BaseQRankSum=-0.189;ClippingRankSum=0.000;DP=51;ExcessHet=3.0103;FS=3.651;MLEAC=2;MLEAF=1.00;MQ=43.94;MQRankSum=0.000;QD=33.76;ReadPosRankSum=-0.506;SOR=0.746	GT:AD:DP:GQ:PL	1/1:1,50:51:77:2206,77,0
3L	10467513	.	T	C	2142.77	.	AC=2;AF=1.00;AN=2;BaseQRankSum=-1.509;ClippingRankSum=0.000;DP=51;ExcessHet=3.0103;FS=3.651;MLEAC=2;MLEAF=1.00;MQ=43.94;MQRankSum=0.000;QD=32.26;ReadPosRankSum=-0.441;SOR=0.746	GT:AD:DP:GQ:PL	1/1:1,50:51:74:2171,74,0
3L	10468196	.	G	A	1488.77	.	AC=2;AF=1.00;AN=2;DP=55;ExcessHet=3.0103;FS=0.000;MLEAC=2;MLEAF=1.00;MQ=44.00;QD=27.07;SOR=1.061	GT:AD:DP:GQ:PL	1/1:0,55:55:99:1517,165,0
3L	10468375	.	CA	C	827.73	.	AC=2;AF=1.00;AN=2;DP=43;ExcessHet=3.0103;FS=0.000;MLEAC=2;MLEAF=1.00;MQ=44.00;QD=20.69;SOR=0.902	GT:AD:DP:GQ:PL	1/1:0,40:40:99:865,119,0
3L	10468484	.	G	T	1429.77	.	AC=2;AF=1.00;AN=2;DP=53;ExcessHet=3.0103;FS=0.000;MLEAC=2;MLEAF=1.00;MQ=44.00;QD=26.98;SOR=0.892	GT:AD:DP:GQ:PL	1/1:0,53:53:99:1458,159,0
3L	10468601	.	G	C	1264.77	.	AC=2;AF=1.00;AN=2;DP=47;ExcessHet=3.0103;FS=0.000;MLEAC=2;MLEAF=1.00;MQ=44.00;QD=26.91;SOR=0.823	GT:AD:DP:GQ:PL	1/1:0,47:47:99:1293,141,0
3L	10468776	.	T	G	1250.77	.	AC=2;AF=1.00;AN=2;DP=46;ExcessHet=3.0103;FS=0.000;MLEAC=2;MLEAF=1.00;MQ=44.00;QD=27.19;SOR=1.203	GT:AD:DP:GQ:PL	1/1:0,46:46:99:1279,138,0
3L	10468974	.	T	TA	2702.73	.	AC=2;AF=1.00;AN=2;DP=62;ExcessHet=3.0103;FS=0.000;MLEAC=2;MLEAF=1.00;MQ=43.88;QD=27.63;SOR=0.758	GT:AD:DP:GQ:PL	1/1:0,62:62:99:2740,187,0
3L	10468981	.	C	T	2823.77	.	AC=2;AF=1.00;AN=2;DP=65;ExcessHet=3.0103;FS=0.000;MLEAC=2;MLEAF=1.00;MQ=43.89;QD=25.96;SOR=0.723	GT:AD:DP:GQ:PL	1/1:0,65:65:99:2852,199,0
3L	10469000	.	A	G	1682.77	.	AC=2;AF=1.00;AN=2;DP=64;ExcessHet=3.0103;FS=0.000;MLEAC=2;MLEAF=1.00;MQ=43.89;QD=26.29;SOR=0.693	GT:AD:DP:GQ:PL	1/1:0,64:64:99:1711,190,0
3L	10471811	.	A	T	3434.77	.	AC=2;AF=1.00;AN=2;DP=79;ExcessHet=3.0103;FS=0.000;MLEAC=2;MLEAF=1.00;MQ=43.95;QD=28.03;SOR=1.136	GT:AD:DP:GQ:PL	1/1:0,79:79:99:3463,241,0
3L	10471820	.	C	A	3551.77	.	AC=2;AF=1.00;AN=2;DP=78;ExcessHet=3.0103;FS=0.000;MLEAC=2;MLEAF=1.00;MQ=43.95;QD=29.93;SOR=1.179	GT:AD:DP:GQ:PL	1/1:0,78:78:99:3580,250,0
3L	10471915	.	G	T	1641.77	.	AC=2;AF=1.00;AN=2;DP=59;ExcessHet=3.0103;FS=0.000;MLEAC=2;MLEAF=1.00;MQ=43.93;QD=27.83;SOR=1.421	GT:AD:DP:GQ:PL	1/1:0,59:59:99:1670,177,0
3L	10472096	.	A	T	1382.77	.	AC=2;AF=1.00;AN=2;DP=51;ExcessHet=3.0103;FS=0.000;MLEAC=2;MLEAF=1.00;MQ=44.00;QD=27.11;SOR=0.813	GT:AD:DP:GQ:PL	1/1:0,51:51:99:1411,152,0
3L	10472710	.	A	T	1630.77	.	AC=2;AF=1.00;AN=2;DP=62;ExcessHet=3.0103;FS=0.000;MLEAC=2;MLEAF=1.00;MQ=43.71;QD=26.30;SOR=0.758	GT:AD:DP:GQ:PL	1/1:0,62:62:99:1659,184,0
3L	10472722	.	G	A	2516.77	.	AC=2;AF=1.00;AN=2;DP=57;ExcessHet=3.0103;FS=0.000;MLEAC=2;MLEAF=1.00;MQ=43.68;QD=34.06;SOR=0.960	GT:AD:DP:GQ:PL	1/1:0,57:57:99:2545,181,0
3L	10472730	.	A	AAAAC	2344.73	.	AC=2;AF=1.00;AN=2;DP=57;ExcessHet=3.0103;FS=0.000;MLEAC=2;MLEAF=1.00;MQ=43.68;QD=30.84;SOR=0.741	GT:AD:DP:GQ:PL	1/1:0,57:57:99:2382,174,0
3L	10472812	.	G	A	1458.77	.	AC=2;AF=1.00;AN=2;DP=54;ExcessHet=3.0103;FS=0.000;MLEAC=2;MLEAF=1.00;MQ=44.00;QD=27.01;SOR=0.767	GT:AD:DP:GQ:PL	1/1:0,54:54:99:1487,162,0
3L	10472838	.	T	C	1631.77	.	AC=2;AF=1.00;AN=2;DP=60;ExcessHet=3.0103;FS=0.000;MLEAC=2;MLEAF=1.00;MQ=43.95;QD=27.20;SOR=0.986	GT:AD:DP:GQ:PL	1/1:0,60:60:99:1660,180,0
3L	10472857	.	G	GT	2361.73	.	AC=2;AF=1.00;AN=2;DP=56;ExcessHet=3.0103;FS=0.000;MLEAC=2;MLEAF=1.00;MQ=43.95;QD=29.39;SOR=1.287	GT:AD:DP:GQ:PL	1/1:0,53:53:99:2399,165,0
3L	10472865	.	T	C	2448.77	.	AC=2;AF=1.00;AN=2;DP=57;ExcessHet=3.0103;FS=0.000;MLEAC=2;MLEAF=1.00;MQ=43.95;QD=29.53;SOR=1.140	GT:AD:DP:GQ:PL	1/1:0,57:57:99:2477,174,0
3L	10472892	.	T	A	1875.77	.	AC=2;AF=1.00;AN=2;DP=67;ExcessHet=3.0103;FS=0.000;MLEAC=2;MLEAF=1.00;MQ=43.93;QD=28.00;SOR=0.784	GT:AD:DP:GQ:PL	1/1:0,67:67:99:1904,201,0
3L	10473073	.	C	A	2240.77	.	AC=2;AF=1.00;AN=2;DP=51;ExcessHet=3.0103;FS=0.000;MLEAC=2;MLEAF=1.00;MQ=43.96;QD=29.98;SOR=1.094	GT:AD:DP:GQ:PL	1/1:0,51:51:99:2269,154,0
3L	10473080	.	C	T	2414.77	.	AC=2;AF=1.00;AN=2;DP=53;ExcessHet=3.0103;FS=0.000;MLEAC=2;MLEAF=1.00;MQ=43.96;QD=36.21;SOR=0.981	GT:AD:DP:GQ:PL	1/1:0,53:53:99:2443,166,0
3L	10473088	.	G	C	2396.77	.	AC=2;AF=1.00;AN=2;DP=55;ExcessHet=3.0103;FS=0.000;MLEAC=2;MLEAF=1.00;MQ=43.96;QD=33.62;SOR=0.884	GT:AD:DP:GQ:PL	1/1:0,55:55:99:2425,166,0
3L	10473192	.	C	T	1464.77	.	AC=2;AF=1.00;AN=2;DP=52;ExcessHet=3.0103;FS=0.000;MLEAC=2;MLEAF=1.00;MQ=44.00;QD=28.17;SOR=1.244	GT:AD:DP:GQ:PL	1/1:0,52:52:99:1493,155,0
3L	10473255	.	C	CA	1355.73	.	AC=2;AF=1.00;AN=2;DP=54;ExcessHet=3.0103;FS=0.000;MLEAC=2;MLEAF=1.00;MQ=44.00;QD=26.07;SOR=0.773	GT:AD:DP:GQ:PL	1/1:0,52:52:99:1393,156,0
3L	10473342	.	A	G	1461.77	.	AC=2;AF=1.00;AN=2;DP=55;ExcessHet=3.0103;FS=0.000;MLEAC=2;MLEAF=1.00;MQ=44.00;QD=26.58;SOR=1.371	GT:AD:DP:GQ:PL	1/1:0,55:55:99:1490,165,0
3L	10473382	.	G	C	1407.77	.	AC=2;AF=1.00;AN=2;DP=53;ExcessHet=3.0103;FS=0.000;MLEAC=2;MLEAF=1.00;MQ=44.00;QD=27.07;SOR=0.941	GT:AD:DP:GQ:PL	1/1:0,52:52:99:1436,156,0
3L	10473525	.	A	C	1410.77	.	AC=2;AF=1.00;AN=2;DP=55;ExcessHet=3.0103;FS=0.000;MLEAC=2;MLEAF=1.00;MQ=43.69;QD=26.13;SOR=0.846	GT:AD:DP:GQ:PL	1/1:0,54:54:99:1439,161,0
3L	10473861	.	GTATCTGTGTTGGCTTTCTCCTTT	G	1812.73	.	AC=2;AF=1.00;AN=2;DP=44;ExcessHet=3.0103;FS=0.000;MLEAC=2;MLEAF=1.00;MQ=42.72;QD=27.90;SOR=1.259	GT:AD:DP:GQ:PL	1/1:0,42:42:99:1850,127,0
3L	10473911	.	TTGTGTGTGTG	T	1262.73	.	AC=2;AF=1.00;AN=2;DP=39;ExcessHet=3.0103;FS=0.000;MLEAC=2;MLEAF=1.00;MQ=41.89;QD=29.32;SOR=1.255	GT:AD:DP:GQ:PL	1/1:0,29:29:89:1300,89,0
3L	10474156	.	G	A	1426.77	.	AC=2;AF=1.00;AN=2;DP=51;ExcessHet=3.0103;FS=0.000;MLEAC=2;MLEAF=1.00;MQ=41.06;QD=27.98;SOR=0.732	GT:AD:DP:GQ:PL	1/1:0,51:51:99:1455,153,0
3L	10474219	.	G	C	1947.77	.	AC=2;AF=1.00;AN=2;DP=45;ExcessHet=3.0103;FS=0.000;MLEAC=2;MLEAF=1.00;MQ=38.28;QD=35.47;SOR=0.829	GT:AD:DP:GQ:PL	1/1:0,45:45:99:1976,135,0
3L	10474227	.	A	T	1890.77	.	AC=2;AF=1.00;AN=2;DP=42;ExcessHet=3.0103;FS=0.000;MLEAC=2;MLEAF=1.00;MQ=38.12;QD=32.07;SOR=1.005	GT:AD:DP:GQ:PL	1/1:0,42:42:99:1919,129,0
3L	10474231	.	A	G	1816.77	.	AC=2;AF=1.00;AN=2;DP=41;ExcessHet=3.0103;FS=0.000;MLEAC=2;MLEAF=1.00;MQ=37.97;QD=36.00;SOR=0.954	GT:AD:DP:GQ:PL	1/1:0,41:41:99:1845,123,0
3L	10474235	.	G	C	1771.77	.	AC=2;AF=1.00;AN=2;DP=40;ExcessHet=3.0103;FS=0.000;MLEAC=2;MLEAF=1.00;MQ=37.89;QD=26.48;SOR=1.022	GT:AD:DP:GQ:PL	1/1:0,40:40:99:1800,120,0
3L	10474245	.	CA	C	1613.73	.	AC=2;AF=1.00;AN=2;DP=37;ExcessHet=3.0103;FS=0.000;MLEAC=2;MLEAF=1.00;MQ=37.44;QD=30.56;SOR=0.984	GT:AD:DP:GQ:PL	1/1:0,37:37:99:1651,111,0
3L	10474251	.	G	A	1620.77	.	AC=2;AF=1.00;AN=2;DP=37;ExcessHet=3.0103;FS=0.000;MLEAC=2;MLEAF=1.00;MQ=37.44;QD=30.10;SOR=1.121	GT:AD:DP:GQ:PL	1/1:0,37:37:99:1649,111,0
3L	10474266	.	T	A	1707.77	.	AC=2;AF=1.00;AN=2;DP=40;ExcessHet=3.0103;FS=0.000;MLEAC=2;MLEAF=1.00;MQ=37.11;QD=33.92;SOR=1.292	GT:AD:DP:GQ:PL	1/1:0,40:40:99:1736,120,0
3L	10474274	.	CT	C	1683.73	.	AC=2;AF=1.00;AN=2;DP=37;ExcessHet=3.0103;FS=0.000;MLEAC=2;MLEAF=1.00;MQ=36.67;QD=30.71;SOR=1.270	GT:AD:DP:GQ:PL	1/1:0,37:37:99:1721,117,0
3L	10474278	.	AATTATGCTGCAAC	A	1669.73	.	AC=2;AF=1.00;AN=2;DP=37;ExcessHet=3.0103;FS=0.000;MLEAC=2;MLEAF=1.00;MQ=36.67;QD=29.39;SOR=1.270	GT:AD:DP:GQ:PL	1/1:0,37:37:99:1707,114,0
3L	10474298	.	A	T	1591.77	.	AC=2;AF=1.00;AN=2;DP=36;ExcessHet=3.0103;FS=0.000;MLEAC=2;MLEAF=1.00;MQ=37.21;QD=33.18;SOR=1.949	GT:AD:DP:GQ:PL	1/1:0,36:36:99:1620,108,0
3L	10474305	.	GTTGGTCGCAAAGA	G	1588.73	.	AC=2;AF=1.00;AN=2;DP=34;ExcessHet=3.0103;FS=0.000;MLEAC=2;MLEAF=1.00;MQ=36.67;QD=24.56;SOR=1.819	GT:AD:DP:GQ:PL	1/1:0,34:34:99:1626,111,0
3L	10474345	.	T	C	2032.77	.	AC=2;AF=1.00;AN=2;DP=46;ExcessHet=3.0103;FS=0.000;MLEAC=2;MLEAF=1.00;MQ=33.87;QD=31.13;SOR=0.874	GT:AD:DP:GQ:PL	1/1:0,46:46:99:2061,141,0
3L	10474354	.	G	T	2128.77	.	AC=2;AF=1.00;AN=2;DP=50;ExcessHet=3.0103;FS=0.000;MLEAC=2;MLEAF=1.00;MQ=33.26;QD=28.59;SOR=1.051	GT:AD:DP:GQ:PL	1/1:0,50:50:99:2157,150,0
3L	10475024	.	T	A	1265.77	.	AC=2;AF=1.00;AN=2;DP=49;ExcessHet=3.0103;FS=0.000;MLEAC=2;MLEAF=1.00;MQ=44.00;QD=26.37;SOR=1.067	GT:AD:DP:GQ:PL	1/1:0,48:48:99:1294,143,0
3L	10475042	.	T	A	1298.77	.	AC=2;AF=1.00;AN=2;DP=48;ExcessHet=3.0103;FS=0.000;MLEAC=2;MLEAF=1.00;MQ=44.00;QD=27.06;SOR=0.866	GT:AD:DP:GQ:PL	1/1:0,48:48:99:1327,143,0
3L	10475057	.	A	C	1288.77	.	AC=2;AF=1.00;AN=2;DP=48;ExcessHet=3.0103;FS=0.000;MLEAC=2;MLEAF=1.00;MQ=44.00;QD=26.85;SOR=0.776	GT:AD:DP:GQ:PL	1/1:0,48:48:99:1317,144,0
3L	10475145	.	AT	A	1505.73	.	AC=2;AF=1.00;AN=2;DP=51;ExcessHet=3.0103;FS=0.000;MLEAC=2;MLEAF=1.00;MQ=44.00;QD=29.52;SOR=0.813	GT:AD:DP:GQ:PL	1/1:0,51:51:99:1543,153,0
3L	10475225	.	T	C	1584.77	.	AC=2;AF=1.00;AN=2;BaseQRankSum=1.779;ClippingRankSum=0.000;DP=61;ExcessHet=3.0103;FS=0.000;MLEAC=2;MLEAF=1.00;MQ=44.00;MQRankSum=0.000;QD=25.98;ReadPosRankSum=-0.114;SOR=0.250	GT:AD:DP:GQ:PL	1/1:1,60:61:99:1613,172,0
3L	10475713	.	T	A	1172.77	.	AC=2;AF=1.00;AN=2;DP=38;ExcessHet=3.0103;FS=0.000;MLEAC=2;MLEAF=1.00;MQ=43.20;QD=33.96;SOR=0.922	GT:AD:DP:GQ:PL	1/1:0,27:27:81:1201,81,0
3L	10475720	.	A	G	1173.77	.	AC=2;AF=1.00;AN=2;DP=36;ExcessHet=3.0103;FS=0.000;MLEAC=2;MLEAF=1.00;MQ=43.16;QD=28.95;SOR=0.922	GT:AD:DP:GQ:PL	1/1:0,27:27:81:1202,81,0
3L	10475728	.	CAG	C	1163.73	.	AC=2;AF=1.00;AN=2;DP=38;ExcessHet=3.0103;FS=0.000;MLEAC=2;MLEAF=1.00;MQ=42.13;QD=26.92;SOR=0.922	GT:AD:DP:GQ:PL	1/1:0,27:27:81:1201,81,0
3L	10475731	.	C	T	1163.73	.	AC=2;AF=1.00;AN=2;DP=37;ExcessHet=3.0103;FS=0.000;MLEAC=2;MLEAF=1.00;MQ=42.07;QD=33.19;SOR=0.922	GT:AD:DP:GQ:PL	1/1:0,27:27:81:1201,81,0
3L	10475736	.	C	CACTG	1040.73	.	AC=2;AF=1.00;AN=2;BaseQRankSum=0.253;ClippingRankSum=0.000;DP=35;ExcessHet=3.0103;FS=3.882;MLEAC=2;MLEAF=1.00;MQ=41.96;MQRankSum=-0.264;QD=34.65;ReadPosRankSum=-1.501;SOR=0.982	GT:AD:DP:GQ:PL	1/1:1,25:26:32:1078,32,0
3L	10475832	.	C	G	1758.77	.	AC=2;AF=1.00;AN=2;DP=37;ExcessHet=3.0103;FS=0.000;MLEAC=2;MLEAF=1.00;MQ=42.92;QD=29.04;SOR=0.859	GT:AD:DP:GQ:PL	1/1:0,37:37:99:1787,120,0
3L	10475836	.	A	T	1726.77	.	AC=2;AF=1.00;AN=2;DP=39;ExcessHet=3.0103;FS=0.000;MLEAC=2;MLEAF=1.00;MQ=42.97;QD=27.76;SOR=0.968	GT:AD:DP:GQ:PL	1/1:0,39:39:99:1755,117,0
3L	10475837	.	T	A	1810.77	.	AC=2;AF=1.00;AN=2;DP=39;ExcessHet=3.0103;FS=0.000;MLEAC=2;MLEAF=1.00;MQ=42.97;QD=29.83;SOR=0.968	GT:AD:DP:GQ:PL	1/1:0,39:39:99:1839,126,0
3L	10475858	.	C	T	1876.77	.	AC=2;AF=1.00;AN=2;DP=45;ExcessHet=3.0103;FS=0.000;MLEAC=2;MLEAF=1.00;MQ=43.11;QD=32.74;SOR=0.929	GT:AD:DP:GQ:PL	1/1:0,45:45:99:1905,135,0
3L	10476541	.	A	G	1803.77	.	AC=2;AF=1.00;AN=2;BaseQRankSum=1.575;ClippingRankSum=0.000;DP=70;ExcessHet=3.0103;FS=0.000;MLEAC=2;MLEAF=1.00;MQ=43.82;MQRankSum=2.107;QD=25.77;ReadPosRankSum=-0.803;SOR=0.880	GT:AD:DP:GQ:PL	1/1:2,68:70:99:1832,155,0
3L	10476631	.	T	TC	1979.73	.	AC=2;AF=1.00;AN=2;BaseQRankSum=-0.743;ClippingRankSum=0.000;DP=61;ExcessHet=3.0103;FS=0.000;MLEAC=2;MLEAF=1.00;MQ=43.84;MQRankSum=-0.153;QD=33.00;ReadPosRankSum=0.867;SOR=0.520	GT:AD:DP:GQ:PL	1/1:1,59:60:99:2017,143,0
3L	10476695	.	G	GTTTTT	1882.73	.	AC=2;AF=1.00;AN=2;BaseQRankSum=-1.437;ClippingRankSum=0.000;DP=53;ExcessHet=3.0103;FS=2.722;MLEAC=2;MLEAF=1.00;MQ=43.49;MQRankSum=-0.702;QD=31.66;ReadPosRankSum=-0.822;SOR=0.269	GT:AD:DP:GQ:PL	1/1:2,46:48:66:1920,66,0
3L	10476712	.	C	G	1088.77	.	AC=2;AF=1.00;AN=2;BaseQRankSum=-1.413;ClippingRankSum=0.000;DP=46;ExcessHet=3.0103;FS=0.000;MLEAC=2;MLEAF=1.00;MQ=43.56;MQRankSum=-0.613;QD=23.67;ReadPosRankSum=-1.785;SOR=0.388	GT:AD:DP:GQ:PL	1/1:2,44:46:81:1117,81,0
3L	10476952	.	G	A	1252.77	.	AC=2;AF=1.00;AN=2;DP=46;ExcessHet=3.0103;FS=0.000;MLEAC=2;MLEAF=1.00;MQ=44.00;QD=27.23;SOR=0.874	GT:AD:DP:GQ:PL	1/1:0,46:46:99:1281,137,0
3L	10477064	.	ATAATCGCGGCAAT	A	2398.73	.	AC=2;AF=1.00;AN=2;BaseQRankSum=-1.490;ClippingRankSum=0.000;DP=59;ExcessHet=3.0103;FS=0.000;MLEAC=2;MLEAF=1.00;MQ=43.06;MQRankSum=-0.243;QD=29.03;ReadPosRankSum=-1.645;SOR=0.251	GT:AD:DP:GQ:PL	1/1:1,58:59:31:2436,31,0
3L	10477203	.	T	C	1912.77	.	AC=2;AF=1.00;AN=2;DP=73;ExcessHet=3.0103;FS=0.000;MLEAC=2;MLEAF=1.00;MQ=42.98;QD=26.20;SOR=1.179	GT:AD:DP:GQ:PL	1/1:0,73:73:99:1941,218,0
3L	10477273	.	C	T	1995.77	.	AC=2;AF=1.00;AN=2;BaseQRankSum=0.463;ClippingRankSum=0.000;DP=75;ExcessHet=3.0103;FS=0.000;MLEAC=2;MLEAF=1.00;MQ=43.49;MQRankSum=-0.178;QD=26.61;ReadPosRankSum=-0.416;SOR=0.387	GT:AD:DP:GQ:PL	1/1:1,74:75:99:2024,197,0
3L	10477327	.	T	C	2762.77	.	AC=2;AF=1.00;AN=2;BaseQRankSum=-0.779;ClippingRankSum=0.000;DP=65;ExcessHet=3.0103;FS=0.000;MLEAC=2;MLEAF=1.00;MQ=43.47;MQRankSum=-0.089;QD=27.72;ReadPosRankSum=-0.575;SOR=0.420	GT:AD:DP:GQ:PL	1/1:1,64:65:99:2791,154,0
3L	10477329	.	C	T	2762.77	.	AC=2;AF=1.00;AN=2;BaseQRankSum=0.946;ClippingRankSum=0.000;DP=64;ExcessHet=3.0103;FS=0.000;MLEAC=2;MLEAF=1.00;MQ=43.47;MQRankSum=-0.090;QD=25.34;ReadPosRankSum=-0.488;SOR=0.446	GT:AD:DP:GQ:PL	1/1:1,63:64:99:2791,154,0
3L	10477896	.	G	T	2838.77	.	AC=2;AF=1.00;AN=2;DP=64;ExcessHet=3.0103;FS=0.000;MLEAC=2;MLEAF=1.00;MQ=44.00;QD=35.14;SOR=1.044	GT:AD:DP:GQ:PL	1/1:0,64:64:99:2867,193,0
3L	10477900	.	G	T	2806.77	.	AC=2;AF=1.00;AN=2;DP=63;ExcessHet=3.0103;FS=0.000;MLEAC=2;MLEAF=1.00;MQ=44.00;QD=34.87;SOR=1.010	GT:AD:DP:GQ:PL	1/1:0,63:63:99:2835,190,0
3L	10477908	.	A	T	2964.77	.	AC=2;AF=1.00;AN=2;DP=70;ExcessHet=3.0103;FS=0.000;MLEAC=2;MLEAF=1.00;MQ=44.00;QD=30.43;SOR=0.874	GT:AD:DP:GQ:PL	1/1:0,70:70:99:2993,213,0
3L	10478110	.	G	C	1126.77	.	AC=2;AF=1.00;AN=2;DP=42;ExcessHet=3.0103;FS=0.000;MLEAC=2;MLEAF=1.00;MQ=44.00;QD=26.83;SOR=1.005	GT:AD:DP:GQ:PL	1/1:0,42:42:99:1155,125,0
3L	10478153	.	TA	T	1275.73	.	AC=2;AF=1.00;AN=2;DP=43;ExcessHet=3.0103;FS=0.000;MLEAC=2;MLEAF=1.00;MQ=44.00;QD=29.67;SOR=1.455	GT:AD:DP:GQ:PL	1/1:0,43:43:99:1313,129,0
3L	10478198	.	T	G	1412.77	.	AC=2;AF=1.00;AN=2;DP=52;ExcessHet=3.0103;FS=0.000;MLEAC=2;MLEAF=1.00;MQ=44.00;QD=27.17;SOR=1.358	GT:AD:DP:GQ:PL	1/1:0,52:52:99:1441,156,0
3L	10478477	.	G	A	1268.77	.	AC=2;AF=1.00;AN=2;DP=46;ExcessHet=3.0103;FS=0.000;MLEAC=2;MLEAF=1.00;MQ=44.00;QD=27.58;SOR=0.780	GT:AD:DP:GQ:PL	1/1:0,46:46:99:1297,138,0
3L	10478902	.	C	T	2101.77	.	AC=2;AF=1.00;AN=2;DP=77;ExcessHet=3.0103;FS=0.000;MLEAC=2;MLEAF=1.00;MQ=43.63;QD=27.30;SOR=0.828	GT:AD:DP:GQ:PL	1/1:0,77:77:99:2130,230,0
3L	10478977	.	G	T	1976.77	.	AC=2;AF=1.00;AN=2;DP=71;ExcessHet=3.0103;FS=0.000;MLEAC=2;MLEAF=1.00;MQ=44.00;QD=27.84;SOR=1.042	GT:AD:DP:GQ:PL	1/1:0,71:71:99:2005,213,0
3L	10479006	.	A	T	1911.77	.	AC=2;AF=1.00;AN=2;DP=70;ExcessHet=3.0103;FS=0.000;MLEAC=2;MLEAF=1.00;MQ=44.00;QD=27.31;SOR=0.874	GT:AD:DP:GQ:PL	1/1:0,70:70:99:1940,210,0
3L	10479084	3L_10479084_SNP	C	T	2651.77	.	AC=2;AF=1.00;AN=2;DB;DP=58;ExcessHet=3.0103;FS=0.000;MLEAC=2;MLEAF=1.00;MQ=44.00;QD=33.43;SOR=0.693	GT:AD:DP:GQ:PL	1/1:0,58:58:99:2680,181,0
3L	10479085	.	T	A	2651.77	.	AC=2;AF=1.00;AN=2;DP=58;ExcessHet=3.0103;FS=0.000;MLEAC=2;MLEAF=1.00;MQ=44.00;QD=31.20;SOR=0.693	GT:AD:DP:GQ:PL	1/1:0,58:58:99:2680,181,0
3L	10479087	.	T	C	2623.77	.	AC=2;AF=1.00;AN=2;DP=57;ExcessHet=3.0103;FS=0.000;MLEAC=2;MLEAF=1.00;MQ=44.00;QD=33.09;SOR=0.728	GT:AD:DP:GQ:PL	1/1:0,57:57:99:2652,178,0
3L	10479089	.	G	A	2536.77	.	AC=2;AF=1.00;AN=2;DP=57;ExcessHet=3.0103;FS=0.000;MLEAC=2;MLEAF=1.00;MQ=44.00;QD=29.99;SOR=0.728	GT:AD:DP:GQ:PL	1/1:0,57:57:99:2565,172,0
3L	10479092	.	G	A	2536.77	.	AC=2;AF=1.00;AN=2;DP=57;ExcessHet=3.0103;FS=0.000;MLEAC=2;MLEAF=1.00;MQ=44.00;QD=28.21;SOR=0.728	GT:AD:DP:GQ:PL	1/1:0,57:57:99:2565,172,0
3L	10479417	.	A	ATG	2068.73	.	AC=2;AF=1.00;AN=2;DP=57;ExcessHet=3.0103;FS=0.000;MLEAC=2;MLEAF=1.00;MQ=43.93;QD=28.21;SOR=0.804	GT:AD:DP:GQ:PL	1/1:0,55:55:99:2106,168,0
3L	10479471	.	T	C	1647.77	.	AC=2;AF=1.00;AN=2;DP=63;ExcessHet=3.0103;FS=0.000;MLEAC=2;MLEAF=1.00;MQ=43.97;QD=26.16;SOR=1.010	GT:AD:DP:GQ:PL	1/1:0,63:63:99:1676,188,0
3L	10479619	.	G	GC	53.87	.	AC=1;AF=0.500;AN=2;BaseQRankSum=-1.383;ClippingRankSum=0.000;DP=15;ExcessHet=3.0103;FS=3.802;MLEAC=1;MLEAF=0.500;MQ=42.82;MQRankSum=-0.549;QD=5.99;ReadPosRankSum=-0.282;SOR=2.584	GT:AD:DP:GQ:PL	0/1:2,7:9:15:91,0,15
3L	10479759	.	C	T	1227.77	.	AC=2;AF=1.00;AN=2;DP=45;ExcessHet=3.0103;FS=0.000;MLEAC=2;MLEAF=1.00;MQ=43.64;QD=27.28;SOR=0.829	GT:AD:DP:GQ:PL	1/1:0,45:45:99:1256,135,0
3L	10479892	.	C	T	822.77	.	AC=2;AF=1.00;AN=2;DP=32;ExcessHet=3.0103;FS=0.000;MLEAC=2;MLEAF=1.00;MQ=42.47;QD=25.71;SOR=1.911	GT:AD:DP:GQ:PL	1/1:0,32:32:95:851,95,0
3L	10479934	.	A	C	1361.77	.	AC=2;AF=1.00;AN=2;DP=32;ExcessHet=3.0103;FS=0.000;MLEAC=2;MLEAF=1.00;MQ=41.71;QD=32.31;SOR=1.681	GT:AD:DP:GQ:PL	1/1:0,32:32:96:1390,96,0
3L	10479942	.	A	ACACCC	1264.73	.	AC=2;AF=1.00;AN=2;DP=31;ExcessHet=3.0103;FS=0.000;MLEAC=1;MLEAF=0.500;MQ=42.08;QD=32.31;SOR=2.303	GT:AD:DP:GQ:PL	1/1:0,31:31:96:1298,96,0
3L	10479953	.	G	T	1165.77	.	AC=2;AF=1.00;AN=2;DP=30;ExcessHet=3.0103;FS=0.000;MLEAC=2;MLEAF=1.00;MQ=42.73;QD=28.09;SOR=1.143	GT:AD:DP:GQ:PL	1/1:0,30:30:90:1194,90,0
3L	10479974	.	TAC	T	990.73	.	AC=2;AF=1.00;AN=2;DP=36;ExcessHet=3.0103;FS=0.000;MLEAC=1;MLEAF=0.500;MQ=42.89;QD=29.14;SOR=0.693	GT:AD:DP:GQ:PL	1/1:0,34:34:99:1011,101,0
3L	10480077	.	G	A	1665.77	.	AC=2;AF=1.00;AN=2;DP=61;ExcessHet=3.0103;FS=0.000;MLEAC=2;MLEAF=1.00;MQ=42.04;QD=27.31;SOR=1.107	GT:AD:DP:GQ:PL	1/1:0,61:61:99:1694,183,0
3L	10480119	.	G	GAGTCCCCC	2668.73	.	AC=2;AF=1.00;AN=2;DP=54;ExcessHet=3.0103;FS=0.000;MLEAC=2;MLEAF=1.00;MQ=41.36;QD=32.93;SOR=1.022	GT:AD:DP:GQ:PL	1/1:0,54:54:99:2706,183,0
3L	10480582	.	C	A	1555.77	.	AC=2;AF=1.00;AN=2;DP=56;ExcessHet=3.0103;FS=0.000;MLEAC=2;MLEAF=1.00;MQ=42.80;QD=27.78;SOR=0.765	GT:AD:DP:GQ:PL	1/1:0,56:56:99:1584,168,0
3L	10480617	.	A	G	1555.77	.	AC=2;AF=1.00;AN=2;DP=58;ExcessHet=3.0103;FS=0.000;MLEAC=2;MLEAF=1.00;MQ=42.81;QD=26.82;SOR=0.762	GT:AD:DP:GQ:PL	1/1:0,58:58:99:1584,173,0
3L	10480663	.	T	C	2507.77	.	AC=2;AF=1.00;AN=2;DP=58;ExcessHet=3.0103;FS=0.000;MLEAC=2;MLEAF=1.00;MQ=42.76;QD=30.10;SOR=0.693	GT:AD:DP:GQ:PL	1/1:0,58:58:99:2536,175,0
3L	10480671	.	C	G	2679.77	.	AC=2;AF=1.00;AN=2;DP=59;ExcessHet=3.0103;FS=0.000;MLEAC=2;MLEAF=1.00;MQ=42.57;QD=31.50;SOR=0.726	GT:AD:DP:GQ:PL	1/1:0,59:59:99:2708,184,0
3L	10480672	.	G	A	2713.77	.	AC=2;AF=1.00;AN=2;DP=58;ExcessHet=3.0103;FS=0.000;MLEAC=2;MLEAF=1.00;MQ=42.55;QD=37.73;SOR=0.693	GT:AD:DP:GQ:PL	1/1:0,58:58:99:2742,187,0
3L	10480678	.	C	T	2550.77	.	AC=2;AF=1.00;AN=2;DP=57;ExcessHet=3.0103;FS=0.000;MLEAC=2;MLEAF=1.00;MQ=42.65;QD=29.63;SOR=0.728	GT:AD:DP:GQ:PL	1/1:0,57:57:99:2579,175,0
3L	10480808	.	C	T	1648.77	.	AC=2;AF=1.00;AN=2;DP=57;ExcessHet=3.0103;FS=0.000;MLEAC=2;MLEAF=1.00;MQ=43.74;QD=28.93;SOR=0.877	GT:AD:DP:GQ:PL	1/1:0,57:57:99:1677,171,0
3L	10481140	.	T	C	1476.77	.	AC=2;AF=1.00;AN=2;DP=54;ExcessHet=3.0103;FS=0.000;MLEAC=2;MLEAF=1.00;MQ=43.59;QD=27.35;SOR=0.846	GT:AD:DP:GQ:PL	1/1:0,54:54:99:1505,162,0
3L	10481163	.	A	C	1494.77	.	AC=2;AF=1.00;AN=2;DP=55;ExcessHet=3.0103;FS=0.000;MLEAC=2;MLEAF=1.00;MQ=43.73;QD=27.18;SOR=1.159	GT:AD:DP:GQ:PL	1/1:0,55:55:99:1523,165,0
3L	10481182	.	G	GTTTT	2655.73	.	AC=2;AF=1.00;AN=2;DP=58;ExcessHet=3.0103;FS=0.000;MLEAC=2;MLEAF=1.00;MQ=43.75;QD=33.01;SOR=1.238	GT:AD:DP:GQ:PL	1/1:0,57:57:99:2693,181,0
3L	10481184	.	TTA	T	2655.73	.	AC=2;AF=1.00;AN=2;DP=58;ExcessHet=3.0103;FS=0.000;MLEAC=2;MLEAF=1.00;MQ=43.75;QD=26.04;SOR=1.179	GT:AD:DP:GQ:PL	1/1:0,58:58:99:2693,181,0
3L	10481291	.	C	G	1440.77	.	AC=2;AF=1.00;AN=2;DP=53;ExcessHet=3.0103;FS=0.000;MLEAC=2;MLEAF=1.00;MQ=43.96;QD=27.18;SOR=0.730	GT:AD:DP:GQ:PL	1/1:0,53:53:99:1469,159,0
3L	10481420	.	A	T	1519.77	.	AC=2;AF=1.00;AN=2;DP=56;ExcessHet=3.0103;FS=0.000;MLEAC=2;MLEAF=1.00;MQ=44.00;QD=27.63;SOR=0.729	GT:AD:DP:GQ:PL	1/1:0,55:55:99:1548,165,0
3L	10481444	.	G	GA	2231.73	.	AC=2;AF=1.00;AN=2;DP=54;ExcessHet=3.0103;FS=0.000;MLEAC=2;MLEAF=1.00;MQ=44.00;QD=32.19;SOR=1.244	GT:AD:DP:GQ:PL	1/1:0,52:52:99:2269,165,0
3L	10481469	.	C	T	2223.77	.	AC=2;AF=1.00;AN=2;DP=53;ExcessHet=3.0103;FS=0.000;MLEAC=2;MLEAF=1.00;MQ=44.00;QD=25.21;SOR=0.853	GT:AD:DP:GQ:PL	1/1:0,52:52:99:2252,159,0
3L	10481835	.	C	CA	763.73	.	AC=2;AF=1.00;AN=2;BaseQRankSum=1.635;ClippingRankSum=0.000;DP=53;ExcessHet=3.0103;FS=9.675;MLEAC=2;MLEAF=1.00;MQ=43.96;MQRankSum=0.000;QD=16.25;ReadPosRankSum=0.816;SOR=0.323	GT:AD:DP:GQ:PL	1/1:4,43:47:72:801,72,0
3L	10482360	.	A	ACCCCCCCCCCCCCCCCCCCCCCCCCCCC	162.73	.	AC=1;AF=0.500;AN=2;BaseQRankSum=-0.854;ClippingRankSum=0.000;DP=12;ExcessHet=3.0103;FS=17.482;MLEAC=1;MLEAF=0.500;MQ=42.73;MQRankSum=-1.803;QD=20.34;ReadPosRankSum=0.135;SOR=3.585	GT:AD:DP:GQ:PL	0/1:3,5:8:59:200,0,59
3L	10482372	.	A	C	141.77	.	AC=1;AF=0.500;AN=2;BaseQRankSum=-1.200;ClippingRankSum=0.000;DP=9;ExcessHet=3.0103;FS=2.808;MLEAC=1;MLEAF=0.500;MQ=42.63;MQRankSum=-1.559;QD=15.75;ReadPosRankSum=-0.508;SOR=1.981	GT:AD:DP:GQ:PL	0/1:4,5:9:78:170,0,78
3L	10482738	.	A	G	1404.77	.	AC=2;AF=1.00;AN=2;DP=52;ExcessHet=3.0103;FS=0.000;MLEAC=2;MLEAF=1.00;MQ=43.89;QD=27.01;SOR=1.036	GT:AD:DP:GQ:PL	1/1:0,52:52:99:1433,156,0
3L	10482863	.	T	C	1178.77	.	AC=2;AF=1.00;AN=2;DP=45;ExcessHet=3.0103;FS=0.000;MLEAC=2;MLEAF=1.00;MQ=44.00;QD=26.79;SOR=0.693	GT:AD:DP:GQ:PL	1/1:0,44:44:99:1207,131,0
3L	10483090	.	C	A	1490.77	.	AC=2;AF=1.00;AN=2;DP=55;ExcessHet=3.0103;FS=0.000;MLEAC=2;MLEAF=1.00;MQ=43.77;QD=27.61;SOR=1.118	GT:AD:DP:GQ:PL	1/1:0,54:54:99:1519,162,0
3L	10483121	.	G	A	1325.77	.	AC=2;AF=1.00;AN=2;DP=50;ExcessHet=3.0103;FS=0.000;MLEAC=2;MLEAF=1.00;MQ=43.71;QD=27.06;SOR=0.909	GT:AD:DP:GQ:PL	1/1:0,49:49:99:1354,147,0
3L	10483200	.	C	T	1183.77	.	AC=2;AF=1.00;AN=2;BaseQRankSum=1.784;ClippingRankSum=0.000;DP=45;ExcessHet=3.0103;FS=0.000;MLEAC=2;MLEAF=1.00;MQ=43.74;MQRankSum=-0.282;QD=26.31;ReadPosRankSum=0.957;SOR=0.473	GT:AD:DP:GQ:PL	1/1:1,44:45:99:1212,124,0
3L	10483307	.	T	A	1438.77	.	AC=2;AF=1.00;AN=2;DP=53;ExcessHet=3.0103;FS=0.000;MLEAC=2;MLEAF=1.00;MQ=43.20;QD=27.15;SOR=0.892	GT:AD:DP:GQ:PL	1/1:0,53:53:99:1467,159,0
3L	10483383	.	C	T	1723.77	.	AC=2;AF=1.00;AN=2;DP=63;ExcessHet=3.0103;FS=0.000;MLEAC=2;MLEAF=1.00;MQ=42.98;QD=27.36;SOR=1.092	GT:AD:DP:GQ:PL	1/1:0,63:63:99:1752,189,0
3L	10483430	.	G	A	2771.77	.	AC=2;AF=1.00;AN=2;DP=61;ExcessHet=3.0103;FS=0.000;MLEAC=2;MLEAF=1.00;MQ=42.46;QD=28.47;SOR=0.725	GT:AD:DP:GQ:PL	1/1:0,61:61:99:2800,190,0
3L	10483431	.	A	G	2771.77	.	AC=2;AF=1.00;AN=2;DP=62;ExcessHet=3.0103;FS=0.000;MLEAC=2;MLEAF=1.00;MQ=42.44;QD=29.51;SOR=0.758	GT:AD:DP:GQ:PL	1/1:0,62:62:99:2800,190,0
3L	10483438	.	G	T	2671.77	.	AC=2;AF=1.00;AN=2;DP=58;ExcessHet=3.0103;FS=0.000;MLEAC=2;MLEAF=1.00;MQ=42.43;QD=24.71;SOR=0.693	GT:AD:DP:GQ:PL	1/1:0,58:58:99:2700,181,0
3L	10483439	.	G	T	2581.77	.	AC=2;AF=1.00;AN=2;DP=57;ExcessHet=3.0103;FS=0.000;MLEAC=2;MLEAF=1.00;MQ=42.40;QD=36.57;SOR=0.728	GT:AD:DP:GQ:PL	1/1:0,57:57:99:2610,175,0
3L	10483440	.	G	C	2581.77	.	AC=2;AF=1.00;AN=2;DP=56;ExcessHet=3.0103;FS=0.000;MLEAC=2;MLEAF=1.00;MQ=42.37;QD=30.19;SOR=0.765	GT:AD:DP:GQ:PL	1/1:0,56:56:99:2610,175,0
3L	10483496	.	GGCTC	G	2324.73	.	AC=2;AF=1.00;AN=2;DP=54;ExcessHet=3.0103;FS=0.000;MLEAC=2;MLEAF=1.00;MQ=41.61;QD=26.68;SOR=0.730	GT:AD:DP:GQ:PL	1/1:0,53:53:99:2362,160,0
3L	10483502	.	C	G	2333.77	.	AC=2;AF=1.00;AN=2;DP=54;ExcessHet=3.0103;FS=0.000;MLEAC=2;MLEAF=1.00;MQ=41.55;QD=30.61;SOR=0.730	GT:AD:DP:GQ:PL	1/1:0,53:53:99:2362,160,0
3L	10483526	.	C	CT	2257.73	.	AC=2;AF=1.00;AN=2;DP=51;ExcessHet=3.0103;FS=0.000;MLEAC=2;MLEAF=1.00;MQ=41.20;QD=31.47;SOR=0.813	GT:AD:DP:GQ:PL	1/1:0,51:51:99:2295,153,0
3L	10483528	.	C	G	2266.77	.	AC=2;AF=1.00;AN=2;DP=51;ExcessHet=3.0103;FS=0.000;MLEAC=2;MLEAF=1.00;MQ=41.20;QD=29.86;SOR=0.813	GT:AD:DP:GQ:PL	1/1:0,51:51:99:2295,154,0
3L	10483534	.	G	T	2311.77	.	AC=2;AF=1.00;AN=2;DP=50;ExcessHet=3.0103;FS=0.000;MLEAC=2;MLEAF=1.00;MQ=41.16;QD=30.29;SOR=0.859	GT:AD:DP:GQ:PL	1/1:0,50:50:99:2340,157,0
3L	10483535	.	G	A	2401.77	.	AC=2;AF=1.00;AN=2;DP=50;ExcessHet=3.0103;FS=0.000;MLEAC=2;MLEAF=1.00;MQ=41.16;QD=26.01;SOR=0.859	GT:AD:DP:GQ:PL	1/1:0,50:50:99:2430,163,0
3L	10483537	.	C	A	2401.77	.	AC=2;AF=1.00;AN=2;DP=52;ExcessHet=3.0103;FS=0.000;MLEAC=2;MLEAF=1.00;MQ=41.24;QD=28.93;SOR=0.941	GT:AD:DP:GQ:PL	1/1:0,52:52:99:2430,163,0
3L	10483543	.	G	A	2266.77	.	AC=2;AF=1.00;AN=2;DP=51;ExcessHet=3.0103;FS=0.000;MLEAC=2;MLEAF=1.00;MQ=41.33;QD=22.02;SOR=0.900	GT:AD:DP:GQ:PL	1/1:0,51:51:99:2295,154,0
3L	10483567	.	T	A	2536.77	.	AC=2;AF=1.00;AN=2;DP=55;ExcessHet=3.0103;FS=0.000;MLEAC=2;MLEAF=1.00;MQ=41.51;QD=31.33;SOR=1.061	GT:AD:DP:GQ:PL	1/1:0,55:55:99:2565,172,0
3L	10483568	.	C	CAA	1335.73	.	AC=2;AF=1.00;AN=2;BaseQRankSum=0.740;ClippingRankSum=0.000;DP=55;ExcessHet=3.0103;FS=3.014;MLEAC=2;MLEAF=1.00;MQ=41.51;MQRankSum=1.312;QD=26.19;ReadPosRankSum=-0.194;SOR=0.152	GT:AD:DP:GQ:PL	1/1:2,49:51:99:1373,126,0
3L	10483572	.	T	TA	2495.73	.	AC=2;AF=1.00;AN=2;DP=55;ExcessHet=3.0103;FS=0.000;MLEAC=2;MLEAF=1.00;MQ=41.64;QD=35.23;SOR=0.900	GT:AD:DP:GQ:PL	1/1:0,55:55:99:2533,172,0
3L	10483578	.	ACCTGTGTC	A	2258.73	.	AC=2;AF=1.00;AN=2;DP=50;ExcessHet=3.0103;FS=0.000;MLEAC=2;MLEAF=1.00;MQ=41.66;QD=33.60;SOR=0.963	GT:AD:DP:GQ:PL	1/1:0,50:50:99:2296,156,0
3L	10483586	.	C	CATAAA	2258.73	.	AC=2;AF=1.00;AN=2;DP=50;ExcessHet=3.0103;FS=0.000;MLEAC=2;MLEAF=1.00;MQ=41.66;QD=28.15;SOR=0.963	GT:AD:DP:GQ:PL	1/1:0,50:50:99:2296,156,0
3L	10483588	.	C	A	2299.77	.	AC=2;AF=1.00;AN=2;DP=50;ExcessHet=3.0103;FS=0.000;MLEAC=2;MLEAF=1.00;MQ=41.70;QD=26.31;SOR=1.157	GT:AD:DP:GQ:PL	1/1:0,50:50:99:2328,157,0
3L	10483695	.	G	GTTTTTAT	2257.73	.	AC=2;AF=1.00;AN=2;DP=56;ExcessHet=3.0103;FS=0.000;MLEAC=2;MLEAF=1.00;MQ=42.66;QD=33.29;SOR=0.909	GT:AD:DP:GQ:PL	1/1:0,49:49:99:2295,156,0
3L	10483881	.	CTACAA	C	2122.73	.	AC=2;AF=1.00;AN=2;DP=50;ExcessHet=3.0103;FS=0.000;MLEAC=2;MLEAF=1.00;MQ=42.92;QD=23.00;SOR=0.963	GT:AD:DP:GQ:PL	1/1:0,48:48:99:2160,145,0
3L	10483925	.	C	A	2305.77	.	AC=2;AF=1.00;AN=2;DP=52;ExcessHet=3.0103;FS=0.000;MLEAC=2;MLEAF=1.00;MQ=42.68;QD=39.17;SOR=0.853	GT:AD:DP:GQ:PL	1/1:0,52:52:99:2334,157,0
3L	10483929	.	T	G	2440.77	.	AC=2;AF=1.00;AN=2;DP=54;ExcessHet=3.0103;FS=0.000;MLEAC=2;MLEAF=1.00;MQ=42.65;QD=31.24;SOR=0.846	GT:AD:DP:GQ:PL	1/1:0,54:54:99:2469,166,0
3L	10483945	.	G	A	2266.77	.	AC=2;AF=1.00;AN=2;DP=50;ExcessHet=3.0103;FS=0.000;MLEAC=2;MLEAF=1.00;MQ=42.50;QD=26.95;SOR=0.859	GT:AD:DP:GQ:PL	1/1:0,50:50:99:2295,154,0
3L	10483961	.	C	T	2086.77	.	AC=2;AF=1.00;AN=2;DP=46;ExcessHet=3.0103;FS=0.000;MLEAC=2;MLEAF=1.00;MQ=42.30;QD=31.96;SOR=0.976	GT:AD:DP:GQ:PL	1/1:0,46:46:99:2115,141,0
3L	10483971	.	T	TTTTTTTTTTTA	2392.73	.	AC=2;AF=1.00;AN=2;DP=50;ExcessHet=3.0103;FS=0.000;MLEAC=2;MLEAF=1.00;MQ=42.20;QD=34.74;SOR=0.773	GT:AD:DP:GQ:PL	1/1:0,50:50:99:2430,163,0
3L	10483994	.	C	T	2197.77	.	AC=2;AF=1.00;AN=2;DP=49;ExcessHet=3.0103;FS=0.000;MLEAC=2;MLEAF=1.00;MQ=42.41;QD=34.63;SOR=0.733	GT:AD:DP:GQ:PL	1/1:0,49:49:99:2226,151,0
3L	10484014	.	C	G	1968.77	.	AC=2;AF=1.00;AN=2;DP=45;ExcessHet=3.0103;FS=0.000;MLEAC=2;MLEAF=1.00;MQ=42.88;QD=32.60;SOR=0.829	GT:AD:DP:GQ:PL	1/1:0,45:45:99:1997,141,0
3L	10484068	.	GA	G	1025.73	.	AC=2;AF=1.00;AN=2;DP=53;ExcessHet=3.0103;FS=0.000;MLEAC=2;MLEAF=1.00;MQ=43.44;QD=20.51;SOR=0.859	GT:AD:DP:GQ:PL	1/1:0,50:50:99:1063,149,0
3L	10484223	.	G	A	1310.77	.	AC=2;AF=1.00;AN=2;DP=47;ExcessHet=3.0103;FS=0.000;MLEAC=2;MLEAF=1.00;MQ=43.60;QD=27.89;SOR=0.823	GT:AD:DP:GQ:PL	1/1:0,47:47:99:1339,141,0
3L	10484246	.	C	CTTT	1339.73	.	AC=2;AF=1.00;AN=2;DP=37;ExcessHet=3.0103;FS=0.000;MLEAC=2;MLEAF=1.00;MQ=43.66;QD=33.90;SOR=0.811	GT:AD:DP:GQ:PL	1/1:0,34:34:99:1377,102,0
3L	10484292	.	A	G	1143.77	.	AC=2;AF=1.00;AN=2;DP=44;ExcessHet=3.0103;FS=0.000;MLEAC=2;MLEAF=1.00;MQ=43.80;QD=25.99;SOR=0.990	GT:AD:DP:GQ:PL	1/1:0,44:44:99:1172,131,0
3L	10484322	.	T	C	1468.77	.	AC=2;AF=1.00;AN=2;DP=56;ExcessHet=3.0103;FS=0.000;MLEAC=2;MLEAF=1.00;MQ=43.81;QD=26.23;SOR=0.693	GT:AD:DP:GQ:PL	1/1:0,56:56:99:1497,167,0
3L	10484534	.	A	G	1570.77	.	AC=2;AF=1.00;AN=2;DP=59;ExcessHet=3.0103;FS=0.000;MLEAC=2;MLEAF=1.00;MQ=43.95;QD=27.08;SOR=0.762	GT:AD:DP:GQ:PL	1/1:0,58:58:99:1599,173,0
3L	10484752	.	C	G	1621.77	.	AC=2;AF=1.00;AN=2;DP=60;ExcessHet=3.0103;FS=0.000;MLEAC=2;MLEAF=1.00;MQ=43.97;QD=27.03;SOR=0.831	GT:AD:DP:GQ:PL	1/1:0,60:60:99:1650,179,0
3L	10485029	.	A	C	2581.77	.	AC=2;AF=1.00;AN=2;DP=58;ExcessHet=3.0103;FS=0.000;MLEAC=2;MLEAF=1.00;MQ=43.97;QD=29.00;SOR=0.762	GT:AD:DP:GQ:PL	1/1:0,58:58:99:2610,175,0
3L	10485031	.	T	G	2626.77	.	AC=2;AF=1.00;AN=2;DP=58;ExcessHet=3.0103;FS=0.000;MLEAC=2;MLEAF=1.00;MQ=43.97;QD=27.71;SOR=0.762	GT:AD:DP:GQ:PL	1/1:0,58:58:99:2655,178,0
3L	10485036	.	G	T	2536.77	.	AC=2;AF=1.00;AN=2;DP=57;ExcessHet=3.0103;FS=0.000;MLEAC=2;MLEAF=1.00;MQ=43.97;QD=28.70;SOR=0.800	GT:AD:DP:GQ:PL	1/1:0,57:57:99:2565,172,0
3L	10485037	.	G	T	2536.77	.	AC=2;AF=1.00;AN=2;DP=57;ExcessHet=3.0103;FS=0.000;MLEAC=2;MLEAF=1.00;MQ=43.97;QD=31.92;SOR=0.800	GT:AD:DP:GQ:PL	1/1:0,57:57:99:2565,172,0
3L	10485138	.	A	T	2108.77	.	AC=2;AF=1.00;AN=2;DP=49;ExcessHet=3.0103;FS=0.000;MLEAC=2;MLEAF=1.00;MQ=43.96;QD=31.00;SOR=0.866	GT:AD:DP:GQ:PL	1/1:0,48:48:99:2137,144,0
3L	10485141	.	C	G	2168.77	.	AC=2;AF=1.00;AN=2;DP=49;ExcessHet=3.0103;FS=0.000;MLEAC=2;MLEAF=1.00;MQ=43.96;QD=25.72;SOR=0.776	GT:AD:DP:GQ:PL	1/1:0,48:48:99:2197,147,0
3L	10485160	.	A	AGTATT	2345.73	.	AC=2;AF=1.00;AN=2;DP=51;ExcessHet=3.0103;FS=0.000;MLEAC=2;MLEAF=1.00;MQ=43.96;QD=23.05;SOR=1.201	GT:AD:DP:GQ:PL	1/1:0,51:51:99:2383,159,0
3L	10485209	.	G	A	1321.77	.	AC=2;AF=1.00;AN=2;DP=48;ExcessHet=3.0103;FS=0.000;MLEAC=2;MLEAF=1.00;MQ=43.96;QD=28.12;SOR=1.132	GT:AD:DP:GQ:PL	1/1:0,47:47:99:1350,141,0
3L	10486102	.	C	T	1676.77	.	AC=2;AF=1.00;AN=2;DP=59;ExcessHet=3.0103;FS=0.000;MLEAC=2;MLEAF=1.00;MQ=43.97;QD=28.42;SOR=1.034	GT:AD:DP:GQ:PL	1/1:0,59:59:99:1705,177,0
3L	10486911	.	C	A	1650.77	.	AC=2;AF=1.00;AN=2;DP=59;ExcessHet=3.0103;FS=0.000;MLEAC=2;MLEAF=1.00;MQ=42.34;QD=27.98;SOR=0.950	GT:AD:DP:GQ:PL	1/1:0,59:59:99:1679,177,0
3L	10486929	.	A	G	2396.77	.	AC=2;AF=1.00;AN=2;DP=56;ExcessHet=3.0103;FS=0.000;MLEAC=2;MLEAF=1.00;MQ=42.00;QD=26.42;SOR=0.765	GT:AD:DP:GQ:PL	1/1:0,56:56:99:2425,172,0
3L	10486936	.	T	G	2344.77	.	AC=2;AF=1.00;AN=2;DP=54;ExcessHet=3.0103;FS=0.000;MLEAC=2;MLEAF=1.00;MQ=41.81;QD=27.86;SOR=0.693	GT:AD:DP:GQ:PL	1/1:0,54:54:99:2373,166,0
3L	10486948	.	G	A	2655.77	.	AC=2;AF=1.00;AN=2;DP=61;ExcessHet=3.0103;FS=0.000;MLEAC=2;MLEAF=1.00;MQ=41.80;QD=25.73;SOR=0.906	GT:AD:DP:GQ:PL	1/1:0,60:60:99:2684,181,0
3L	10486949	.	G	A	2655.77	.	AC=2;AF=1.00;AN=2;DP=60;ExcessHet=3.0103;FS=0.000;MLEAC=2;MLEAF=1.00;MQ=41.79;QD=31.42;SOR=0.871	GT:AD:DP:GQ:PL	1/1:0,59:59:99:2684,181,0
3L	10486961	.	G	A	2862.77	.	AC=2;AF=1.00;AN=2;DP=65;ExcessHet=3.0103;FS=0.000;MLEAC=2;MLEAF=1.00;MQ=41.79;QD=34.21;SOR=0.854	GT:AD:DP:GQ:PL	1/1:0,65:65:99:2891,196,0
3L	10486966	.	A	ATAAGCTACCTCT	3200.73	.	AC=2;AF=1.00;AN=2;DP=66;ExcessHet=3.0103;FS=0.000;MLEAC=2;MLEAF=1.00;MQ=41.83;QD=29.40;SOR=0.818	GT:AD:DP:GQ:PL	1/1:0,66:66:99:3238,219,0
3L	10486976	.	T	TACAAAGC	3246.73	.	AC=2;AF=1.00;AN=2;DP=71;ExcessHet=3.0103;FS=0.000;MLEAC=2;MLEAF=1.00;MQ=41.91;QD=27.81;SOR=0.721	GT:AD:DP:GQ:PL	1/1:0,71:71:99:3284,219,0
3L	10487007	.	A	G	1941.77	.	AC=2;AF=1.00;AN=2;DP=72;ExcessHet=3.0103;FS=0.000;MLEAC=2;MLEAF=1.00;MQ=42.23;QD=26.97;SOR=0.869	GT:AD:DP:GQ:PL	1/1:0,72:72:99:1970,215,0
3L	10487071	.	C	T	3186.77	.	AC=2;AF=1.00;AN=2;DP=74;ExcessHet=3.0103;FS=0.000;MLEAC=2;MLEAF=1.00;MQ=42.96;QD=25.81;SOR=0.927	GT:AD:DP:GQ:PL	1/1:0,74:74:99:3215,223,0
3L	10487078	.	T	C	3157.77	.	AC=2;AF=1.00;AN=2;DP=70;ExcessHet=3.0103;FS=0.000;MLEAC=2;MLEAF=1.00;MQ=43.07;QD=25.32;SOR=1.011	GT:AD:DP:GQ:PL	1/1:0,70:70:99:3186,220,0
3L	10487128	.	G	A	2743.77	.	AC=2;AF=1.00;AN=2;DP=63;ExcessHet=3.0103;FS=0.000;MLEAC=2;MLEAF=1.00;MQ=43.06;QD=30.91;SOR=1.022	GT:AD:DP:GQ:PL	1/1:0,61:61:99:2772,190,0
3L	10487133	.	A	C	2712.77	.	AC=2;AF=1.00;AN=2;DP=63;ExcessHet=3.0103;FS=0.000;MLEAC=2;MLEAF=1.00;MQ=43.11;QD=28.88;SOR=0.976	GT:AD:DP:GQ:PL	1/1:0,62:62:99:2741,187,0
3L	10487297	.	G	C	1343.77	.	AC=2;AF=1.00;AN=2;BaseQRankSum=1.074;ClippingRankSum=0.000;DP=53;ExcessHet=3.0103;FS=0.000;MLEAC=2;MLEAF=1.00;MQ=43.60;MQRankSum=-0.333;QD=25.35;ReadPosRankSum=-0.461;SOR=0.255	GT:AD:DP:GQ:PL	1/1:1,52:53:99:1372,131,0
3L	10487315	.	G	A	1454.77	.	AC=2;AF=1.00;AN=2;BaseQRankSum=0.791;ClippingRankSum=0.000;DP=55;ExcessHet=3.0103;FS=3.254;MLEAC=2;MLEAF=1.00;MQ=43.58;MQRankSum=-0.360;QD=26.45;ReadPosRankSum=-0.479;SOR=0.458	GT:AD:DP:GQ:PL	1/1:1,54:55:99:1483,137,0
3L	10487425	.	A	C	1585.77	.	AC=2;AF=1.00;AN=2;DP=60;ExcessHet=3.0103;FS=0.000;MLEAC=2;MLEAF=1.00;MQ=43.89;QD=26.88;SOR=0.726	GT:AD:DP:GQ:PL	1/1:0,59:59:99:1614,177,0
3L	10487640	.	AT	A	1043.73	.	AC=2;AF=1.00;AN=2;BaseQRankSum=0.387;ClippingRankSum=0.000;DP=55;ExcessHet=3.0103;FS=3.254;MLEAC=2;MLEAF=1.00;MQ=44.00;MQRankSum=0.000;QD=18.98;ReadPosRankSum=1.544;SOR=0.458	GT:AD:DP:GQ:PL	1/1:1,54:55:99:1081,140,0
3L	10487759	.	A	C	1749.77	.	AC=2;AF=1.00;AN=2;DP=65;ExcessHet=3.0103;FS=0.000;MLEAC=2;MLEAF=1.00;MQ=43.74;QD=26.92;SOR=0.723	GT:AD:DP:GQ:PL	1/1:0,65:65:99:1778,195,0
3L	10487866	.	TA	T	1224.73	.	AC=2;AF=1.00;AN=2;DP=57;ExcessHet=3.0103;FS=0.000;MLEAC=2;MLEAF=1.00;MQ=43.30;QD=22.68;SOR=0.846	GT:AD:DP:GQ:PL	1/1:0,54:54:99:1262,161,0
3L	10487897	.	A	G	2318.77	.	AC=2;AF=1.00;AN=2;DP=55;ExcessHet=3.0103;FS=0.000;MLEAC=2;MLEAF=1.00;MQ=43.48;QD=31.11;SOR=0.846	GT:AD:DP:GQ:PL	1/1:0,54:54:99:2347,162,0
3L	10487910	.	A	G	2337.77	.	AC=2;AF=1.00;AN=2;DP=56;ExcessHet=3.0103;FS=0.000;MLEAC=2;MLEAF=1.00;MQ=43.46;QD=30.71;SOR=0.804	GT:AD:DP:GQ:PL	1/1:0,55:55:99:2366,165,0
3L	10487949	.	GGGAATTGAAA	G	2627.73	.	AC=2;AF=1.00;AN=2;DP=71;ExcessHet=3.0103;FS=0.000;MLEAC=2;MLEAF=1.00;MQ=43.33;QD=31.65;SOR=0.859	GT:AD:DP:GQ:PL	1/1:0,63:63:99:2665,190,0
3L	10488116	.	T	G	1329.77	.	AC=2;AF=1.00;AN=2;DP=49;ExcessHet=3.0103;FS=0.000;MLEAC=2;MLEAF=1.00;MQ=43.88;QD=27.14;SOR=0.909	GT:AD:DP:GQ:PL	1/1:0,49:49:99:1358,147,0
3L	10488154	.	C	G	1178.77	.	AC=2;AF=1.00;AN=2;DP=49;ExcessHet=3.0103;FS=0.000;MLEAC=2;MLEAF=1.00;MQ=43.61;QD=24.56;SOR=0.693	GT:AD:DP:GQ:PL	1/1:0,48:48:99:1207,140,0
3L	10488201	.	G	A	2297.77	.	AC=2;AF=1.00;AN=2;DP=53;ExcessHet=3.0103;FS=0.000;MLEAC=2;MLEAF=1.00;MQ=43.49;QD=29.40;SOR=0.808	GT:AD:DP:GQ:PL	1/1:0,53:53:99:2326,162,0
3L	10488211	.	T	C	2446.77	.	AC=2;AF=1.00;AN=2;DP=55;ExcessHet=3.0103;FS=0.000;MLEAC=2;MLEAF=1.00;MQ=43.44;QD=28.09;SOR=0.884	GT:AD:DP:GQ:PL	1/1:0,55:55:99:2475,166,0
3L	10488229	.	A	C	2531.77	.	AC=2;AF=1.00;AN=2;DP=52;ExcessHet=3.0103;FS=0.000;MLEAC=2;MLEAF=1.00;MQ=43.41;QD=28.41;SOR=0.770	GT:AD:DP:GQ:PL	1/1:0,52:52:99:2560,172,0
3L	10488231	.	T	G	2351.77	.	AC=2;AF=1.00;AN=2;DP=52;ExcessHet=3.0103;FS=0.000;MLEAC=2;MLEAF=1.00;MQ=43.41;QD=27.66;SOR=0.853	GT:AD:DP:GQ:PL	1/1:0,52:52:99:2380,160,0
3L	10488275	.	T	G	2440.77	.	AC=2;AF=1.00;AN=2;DP=55;ExcessHet=3.0103;FS=0.000;MLEAC=2;MLEAF=1.00;MQ=43.62;QD=29.36;SOR=0.804	GT:AD:DP:GQ:PL	1/1:0,55:55:99:2469,169,0
3L	10488283	.	AC	A	2494.73	.	AC=2;AF=1.00;AN=2;DP=55;ExcessHet=3.0103;FS=0.000;MLEAC=2;MLEAF=1.00;MQ=43.62;QD=29.93;SOR=0.884	GT:AD:DP:GQ:PL	1/1:0,55:55:99:2532,172,0
3L	10488286	.	C	CA	2437.73	.	AC=2;AF=1.00;AN=2;DP=54;ExcessHet=3.0103;FS=0.000;MLEAC=2;MLEAF=1.00;MQ=43.61;QD=33.08;SOR=0.846	GT:AD:DP:GQ:PL	1/1:0,54:54:99:2475,166,0
3L	10488301	.	GC	G	2242.73	.	AC=2;AF=1.00;AN=2;DP=50;ExcessHet=3.0103;FS=0.000;MLEAC=2;MLEAF=1.00;MQ=43.76;QD=29.36;SOR=0.859	GT:AD:DP:GQ:PL	1/1:0,50:50:99:2280,154,0
3L	10488312	.	A	C	2245.77	.	AC=2;AF=1.00;AN=2;DP=49;ExcessHet=3.0103;FS=0.000;MLEAC=2;MLEAF=1.00;MQ=43.80;QD=34.89;SOR=0.909	GT:AD:DP:GQ:PL	1/1:0,49:49:99:2274,154,0
3L	10488475	.	C	CA	1144.73	.	AC=2;AF=1.00;AN=2;DP=60;ExcessHet=3.0103;FS=0.000;MLEAC=2;MLEAF=1.00;MQ=43.87;QD=22.01;SOR=0.853	GT:AD:DP:GQ:PL	1/1:0,52:52:99:1182,158,0
3L	10488681	.	A	T	1243.77	.	AC=2;AF=1.00;AN=2;DP=46;ExcessHet=3.0103;FS=0.000;MLEAC=2;MLEAF=1.00;MQ=43.96;QD=27.04;SOR=0.780	GT:AD:DP:GQ:PL	1/1:0,46:46:99:1272,137,0
3L	10488722	.	GA	G	659.73	.	AC=2;AF=1.00;AN=2;BaseQRankSum=0.306;ClippingRankSum=0.000;DP=48;ExcessHet=3.0103;FS=0.000;MLEAC=2;MLEAF=1.00;MQ=43.96;MQRankSum=0.000;QD=15.71;ReadPosRankSum=-0.341;SOR=0.914	GT:AD:DP:GQ:PL	1/1:2,40:42:93:697,93,0
3L	10488917	.	T	G	1262.77	.	AC=2;AF=1.00;AN=2;DP=49;ExcessHet=3.0103;FS=0.000;MLEAC=2;MLEAF=1.00;MQ=43.96;QD=26.31;SOR=1.298	GT:AD:DP:GQ:PL	1/1:0,48:48:99:1291,142,0
3L	10489057	.	G	A	1115.77	.	AC=2;AF=1.00;AN=2;DP=43;ExcessHet=3.0103;FS=0.000;MLEAC=2;MLEAF=1.00;MQ=44.00;QD=27.21;SOR=0.843	GT:AD:DP:GQ:PL	1/1:0,41:41:99:1144,123,0
3L	10489332	.	G	A	1039.77	.	AC=2;AF=1.00;AN=2;BaseQRankSum=0.508;ClippingRankSum=0.000;DP=43;ExcessHet=3.0103;FS=0.000;MLEAC=2;MLEAF=1.00;MQ=43.34;MQRankSum=-0.536;QD=24.76;ReadPosRankSum=-0.533;SOR=0.242	GT:AD:DP:GQ:PL	1/1:1,41:42:97:1068,97,0
3L	10489379	.	A	C	1225.77	.	AC=2;AF=1.00;AN=2;BaseQRankSum=-1.167;ClippingRankSum=0.000;DP=48;ExcessHet=3.0103;FS=0.000;MLEAC=2;MLEAF=1.00;MQ=43.47;MQRankSum=-0.459;QD=25.54;ReadPosRankSum=-0.294;SOR=0.484	GT:AD:DP:GQ:PL	1/1:1,47:48:99:1254,115,0
3L	10489438	.	A	AT	1721.73	.	AC=2;AF=1.00;AN=2;BaseQRankSum=1.078;ClippingRankSum=0.000;DP=58;ExcessHet=3.0103;FS=3.757;MLEAC=2;MLEAF=1.00;MQ=42.85;MQRankSum=-0.841;QD=30.21;ReadPosRankSum=-0.336;SOR=0.814	GT:AD:DP:GQ:PL	1/1:1,56:57:99:1759,122,0
3L	10489462	.	C	G	1607.77	.	AC=2;AF=1.00;AN=2;BaseQRankSum=1.346;ClippingRankSum=0.000;DP=64;ExcessHet=3.0103;FS=4.260;MLEAC=2;MLEAF=1.00;MQ=42.51;MQRankSum=-1.013;QD=25.12;ReadPosRankSum=-1.625;SOR=1.153	GT:AD:DP:GQ:PL	1/1:1,63:64:99:1636,136,0
3L	10489475	.	TTTAG	T	2825.73	.	AC=2;AF=1.00;AN=2;BaseQRankSum=1.577;ClippingRankSum=0.000;DP=65;ExcessHet=3.0103;FS=3.979;MLEAC=2;MLEAF=1.00;MQ=42.16;MQRankSum=-1.128;QD=30.63;ReadPosRankSum=-1.146;SOR=0.962	GT:AD:DP:GQ:PL	1/1:1,64:65:99:2863,102,0
3L	10489483	.	A	T	2834.77	.	AC=2;AF=1.00;AN=2;BaseQRankSum=0.854;ClippingRankSum=0.000;DP=66;ExcessHet=3.0103;FS=3.724;MLEAC=2;MLEAF=1.00;MQ=41.95;MQRankSum=-1.162;QD=31.41;ReadPosRankSum=-0.967;SOR=0.784	GT:AD:DP:GQ:PL	1/1:1,65:66:99:2863,102,0
3L	10489492	.	C	G	2661.77	.	AC=2;AF=1.00;AN=2;BaseQRankSum=1.519;ClippingRankSum=0.000;DP=60;ExcessHet=3.0103;FS=3.310;MLEAC=2;MLEAF=1.00;MQ=41.79;MQRankSum=-1.245;QD=27.97;ReadPosRankSum=-0.289;SOR=0.494	GT:AD:DP:GQ:PL	1/1:1,59:60:90:2690,90,0
3L	10489501	.	G	T	2346.77	.	AC=2;AF=1.00;AN=2;BaseQRankSum=1.365;ClippingRankSum=0.000;DP=55;ExcessHet=3.0103;FS=3.090;MLEAC=2;MLEAF=1.00;MQ=41.72;MQRankSum=-1.333;QD=28.24;ReadPosRankSum=0.221;SOR=0.339	GT:AD:DP:GQ:PL	1/1:1,54:55:69:2375,69,0
3L	10489523	.	CAAATTACTCACATAT	C	2281.73	.	AC=2;AF=1.00;AN=2;BaseQRankSum=1.634;ClippingRankSum=0.000;DP=56;ExcessHet=3.0103;FS=3.254;MLEAC=2;MLEAF=1.00;MQ=41.63;MQRankSum=-1.444;QD=28.11;ReadPosRankSum=0.882;SOR=0.458	GT:AD:DP:GQ:PL	1/1:1,54:55:66:2319,66,0
3L	10489545	.	C	A	2386.77	.	AC=2;AF=1.00;AN=2;DP=54;ExcessHet=3.0103;FS=0.000;MLEAC=2;MLEAF=1.00;MQ=41.54;QD=26.99;SOR=0.767	GT:AD:DP:GQ:PL	1/1:0,54:54:99:2415,163,0
3L	10489563	.	A	G	2529.77	.	AC=2;AF=1.00;AN=2;DP=56;ExcessHet=3.0103;FS=0.000;MLEAC=2;MLEAF=1.00;MQ=41.60;QD=28.77;SOR=0.765	GT:AD:DP:GQ:PL	1/1:0,56:56:99:2558,174,0
3L	10489567	.	G	A	2619.77	.	AC=2;AF=1.00;AN=2;DP=56;ExcessHet=3.0103;FS=0.000;MLEAC=2;MLEAF=1.00;MQ=41.61;QD=26.87;SOR=0.693	GT:AD:DP:GQ:PL	1/1:0,56:56:99:2648,180,0
3L	10489569	.	C	CAAG	2617.73	.	AC=2;AF=1.00;AN=2;DP=56;ExcessHet=3.0103;FS=0.000;MLEAC=2;MLEAF=1.00;MQ=41.69;QD=31.24;SOR=0.765	GT:AD:DP:GQ:PL	1/1:0,56:56:99:2655,178,0
3L	10489571	.	C	G	2536.77	.	AC=2;AF=1.00;AN=2;DP=54;ExcessHet=3.0103;FS=0.000;MLEAC=2;MLEAF=1.00;MQ=41.71;QD=25.03;SOR=0.846	GT:AD:DP:GQ:PL	1/1:0,54:54:99:2565,172,0
3L	10489728	.	A	G	1896.77	.	AC=2;AF=1.00;AN=2;DP=50;ExcessHet=3.0103;FS=0.000;MLEAC=2;MLEAF=1.00;MQ=42.91;QD=30.78;SOR=2.833	GT:AD:DP:GQ:PL	1/1:0,43:43:99:1925,129,0
3L	10489730	.	ATT	A	1887.73	.	AC=2;AF=1.00;AN=2;DP=50;ExcessHet=3.0103;FS=0.000;MLEAC=2;MLEAF=1.00;MQ=42.91;QD=35.04;SOR=2.833	GT:AD:DP:GQ:PL	1/1:0,43:43:99:1925,129,0
3L	10489890	.	C	G	1156.77	.	AC=2;AF=1.00;AN=2;BaseQRankSum=1.294;ClippingRankSum=0.000;DP=47;ExcessHet=3.0103;FS=0.000;MLEAC=2;MLEAF=1.00;MQ=43.55;MQRankSum=-0.362;QD=25.15;ReadPosRankSum=-0.537;SOR=0.375	GT:AD:DP:GQ:PL	1/1:1,45:46:99:1185,111,0
3L	10489961	.	T	G	1663.77	.	AC=2;AF=1.00;AN=2;BaseQRankSum=-1.205;ClippingRankSum=0.000;DP=63;ExcessHet=3.0103;FS=0.000;MLEAC=2;MLEAF=1.00;MQ=43.55;MQRankSum=-0.495;QD=26.41;ReadPosRankSum=-0.441;SOR=0.648	GT:AD:DP:GQ:PL	1/1:1,62:63:99:1692,160,0
3L	10489981	.	T	A	1606.77	.	AC=2;AF=1.00;AN=2;BaseQRankSum=-1.661;ClippingRankSum=0.000;DP=61;ExcessHet=3.0103;FS=0.000;MLEAC=2;MLEAF=1.00;MQ=43.47;MQRankSum=-0.557;QD=26.34;ReadPosRankSum=2.599;SOR=0.602	GT:AD:DP:GQ:PL	1/1:1,60:61:99:1635,153,0
3L	10490039	.	G	A	2845.77	.	AC=2;AF=1.00;AN=2;DP=63;ExcessHet=3.0103;FS=0.000;MLEAC=2;MLEAF=1.00;MQ=43.27;QD=34.78;SOR=1.366	GT:AD:DP:GQ:PL	1/1:0,63:63:99:2874,193,0
3L	10490041	.	T	A	2935.77	.	AC=2;AF=1.00;AN=2;DP=63;ExcessHet=3.0103;FS=0.000;MLEAC=2;MLEAF=1.00;MQ=43.27;QD=32.17;SOR=1.270	GT:AD:DP:GQ:PL	1/1:0,63:63:99:2964,199,0
3L	10490047	.	G	A	2896.77	.	AC=2;AF=1.00;AN=2;DP=63;ExcessHet=3.0103;FS=0.000;MLEAC=2;MLEAF=1.00;MQ=43.27;QD=34.55;SOR=1.270	GT:AD:DP:GQ:PL	1/1:0,63:63:99:2925,196,0
3L	10490069	.	G	A	2761.77	.	AC=2;AF=1.00;AN=2;DP=61;ExcessHet=3.0103;FS=0.000;MLEAC=2;MLEAF=1.00;MQ=43.21;QD=29.42;SOR=1.107	GT:AD:DP:GQ:PL	1/1:0,61:61:99:2790,187,0
3L	10490085	.	A	G	2626.77	.	AC=2;AF=1.00;AN=2;DP=56;ExcessHet=3.0103;FS=0.000;MLEAC=2;MLEAF=1.00;MQ=43.17;QD=34.32;SOR=0.922	GT:AD:DP:GQ:PL	1/1:0,56:56:99:2655,178,0
3L	10490087	.	T	G	2581.77	.	AC=2;AF=1.00;AN=2;DP=57;ExcessHet=3.0103;FS=0.000;MLEAC=2;MLEAF=1.00;MQ=43.22;QD=28.76;SOR=0.960	GT:AD:DP:GQ:PL	1/1:0,57:57:99:2610,175,0
3L	10490103	.	A	G	2460.77	.	AC=2;AF=1.00;AN=2;BaseQRankSum=-1.119;ClippingRankSum=0.000;DP=59;ExcessHet=3.0103;FS=3.395;MLEAC=2;MLEAF=1.00;MQ=43.28;MQRankSum=-0.705;QD=23.97;ReadPosRankSum=1.322;SOR=0.556	GT:AD:DP:GQ:PL	1/1:1,58:59:99:2489,149,0
3L	10490141	.	T	C	1541.77	.	AC=2;AF=1.00;AN=2;DP=57;ExcessHet=3.0103;FS=0.000;MLEAC=2;MLEAF=1.00;MQ=43.52;QD=27.05;SOR=0.728	GT:AD:DP:GQ:PL	1/1:0,57:57:99:1570,170,0
3L	10490182	.	T	G	2717.77	.	AC=2;AF=1.00;AN=2;BaseQRankSum=0.057;ClippingRankSum=0.000;DP=62;ExcessHet=3.0103;FS=0.000;MLEAC=2;MLEAF=1.00;MQ=43.40;MQRankSum=-0.630;QD=29.68;ReadPosRankSum=-1.318;SOR=0.295	GT:AD:DP:GQ:PL	1/1:1,61:62:99:2746,148,0
3L	10490187	.	C	T	2717.77	.	AC=2;AF=1.00;AN=2;BaseQRankSum=1.276;ClippingRankSum=0.000;DP=64;ExcessHet=3.0103;FS=0.000;MLEAC=2;MLEAF=1.00;MQ=43.42;MQRankSum=-0.616;QD=27.29;ReadPosRankSum=-1.279;SOR=0.263	GT:AD:DP:GQ:PL	1/1:1,63:64:99:2746,148,0
3L	10490189	.	A	T	2717.77	.	AC=2;AF=1.00;AN=2;BaseQRankSum=-0.263;ClippingRankSum=0.000;DP=62;ExcessHet=3.0103;FS=0.000;MLEAC=2;MLEAF=1.00;MQ=43.43;MQRankSum=-0.604;QD=29.47;ReadPosRankSum=-1.269;SOR=0.264	GT:AD:DP:GQ:PL	1/1:1,61:62:99:2746,148,0
3L	10490217	.	T	C	2562.77	.	AC=2;AF=1.00;AN=2;BaseQRankSum=-0.408;ClippingRankSum=0.000;DP=59;ExcessHet=3.0103;FS=0.000;MLEAC=2;MLEAF=1.00;MQ=43.07;MQRankSum=-0.678;QD=32.09;ReadPosRankSum=-0.547;SOR=0.283	GT:AD:DP:GQ:PL	1/1:1,58:59:99:2591,139,0
3L	10490218	.	G	C	2562.77	.	AC=2;AF=1.00;AN=2;BaseQRankSum=0.419;ClippingRankSum=0.000;DP=61;ExcessHet=3.0103;FS=0.000;MLEAC=2;MLEAF=1.00;MQ=43.10;MQRankSum=-0.661;QD=32.61;ReadPosRankSum=-0.647;SOR=0.280	GT:AD:DP:GQ:PL	1/1:1,60:61:99:2591,139,0
3L	10490265	.	A	G	2667.77	.	AC=2;AF=1.00;AN=2;DP=63;ExcessHet=3.0103;FS=0.000;MLEAC=2;MLEAF=1.00;MQ=43.58;QD=30.34;SOR=0.758	GT:AD:DP:GQ:PL	1/1:0,62:62:99:2696,187,0
3L	10490284	.	A	T	2830.77	.	AC=2;AF=1.00;AN=2;DP=68;ExcessHet=3.0103;FS=0.000;MLEAC=2;MLEAF=1.00;MQ=43.64;QD=35.21;SOR=0.784	GT:AD:DP:GQ:PL	1/1:0,67:67:99:2859,202,0
3L	10490315	.	T	C	1822.77	.	AC=2;AF=1.00;AN=2;DP=69;ExcessHet=3.0103;FS=0.000;MLEAC=2;MLEAF=1.00;MQ=43.73;QD=26.81;SOR=0.880	GT:AD:DP:GQ:PL	1/1:0,68:68:99:1851,204,0
3L	10490333	.	CAA	C	2004.73	.	AC=2;AF=1.00;AN=2;DP=69;ExcessHet=3.0103;FS=0.000;MLEAC=2;MLEAF=1.00;MQ=43.87;QD=30.37;SOR=0.886	GT:AD:DP:GQ:PL	1/1:0,66:66:99:2042,199,0
3L	10490494	.	C	T	2466.77	.	AC=2;AF=1.00;AN=2;BaseQRankSum=-0.542;ClippingRankSum=0.000;DP=61;ExcessHet=3.0103;FS=0.000;MLEAC=2;MLEAF=1.00;MQ=44.00;MQRankSum=0.000;QD=29.98;ReadPosRankSum=2.457;SOR=0.280	GT:AD:DP:GQ:PL	1/1:1,60:61:99:2495,126,0
3L	10490508	.	A	T	2407.77	.	AC=2;AF=1.00;AN=2;BaseQRankSum=-0.853;ClippingRankSum=0.000;DP=57;ExcessHet=3.0103;FS=0.000;MLEAC=2;MLEAF=1.00;MQ=44.00;MQRankSum=0.000;QD=29.69;ReadPosRankSum=-0.549;SOR=0.285	GT:AD:DP:GQ:PL	1/1:1,56:57:99:2436,120,0
3L	10490659	.	G	A	2788.77	.	AC=2;AF=1.00;AN=2;BaseQRankSum=0.724;ClippingRankSum=0.000;DP=66;ExcessHet=3.0103;FS=3.571;MLEAC=2;MLEAF=1.00;MQ=43.70;MQRankSum=-0.380;QD=31.10;ReadPosRankSum=-0.613;SOR=0.677	GT:AD:DP:GQ:PL	1/1:1,65:66:99:2817,154,0
3L	10490665	.	G	T	2764.77	.	AC=2;AF=1.00;AN=2;BaseQRankSum=1.061;ClippingRankSum=0.000;DP=64;ExcessHet=3.0103;FS=3.590;MLEAC=2;MLEAF=1.00;MQ=43.69;MQRankSum=-0.387;QD=31.89;ReadPosRankSum=-0.671;SOR=0.691	GT:AD:DP:GQ:PL	1/1:1,63:64:99:2793,151,0
3L	10490676	.	G	C	2530.77	.	AC=2;AF=1.00;AN=2;BaseQRankSum=1.354;ClippingRankSum=0.000;DP=61;ExcessHet=3.0103;FS=3.540;MLEAC=2;MLEAF=1.00;MQ=43.65;MQRankSum=-0.426;QD=30.54;ReadPosRankSum=-0.836;SOR=0.658	GT:AD:DP:GQ:PL	1/1:1,60:61:99:2559,138,0
3L	10490686	.	T	C	2428.77	.	AC=2;AF=1.00;AN=2;BaseQRankSum=-0.035;ClippingRankSum=0.000;DP=57;ExcessHet=3.0103;FS=3.409;MLEAC=2;MLEAF=1.00;MQ=43.62;MQRankSum=-0.445;QD=29.29;ReadPosRankSum=-0.958;SOR=0.568	GT:AD:DP:GQ:PL	1/1:1,56:57:99:2457,127,0
3L	10490707	.	A	T	1396.77	.	AC=2;AF=1.00;AN=2;BaseQRankSum=1.408;ClippingRankSum=0.000;DP=54;ExcessHet=3.0103;FS=3.819;MLEAC=2;MLEAF=1.00;MQ=43.60;MQRankSum=-0.465;QD=26.35;ReadPosRankSum=0.000;SOR=0.861	GT:AD:DP:GQ:PL	1/1:1,52:53:99:1425,133,0
3L	10490722	.	A	T	1295.77	.	AC=2;AF=1.00;AN=2;BaseQRankSum=0.729;ClippingRankSum=0.000;DP=49;ExcessHet=3.0103;FS=3.680;MLEAC=2;MLEAF=1.00;MQ=43.60;MQRankSum=-0.456;QD=26.44;ReadPosRankSum=0.708;SOR=0.769	GT:AD:DP:GQ:PL	1/1:1,48:49:99:1324,119,0
3L	10490788	.	A	G	2266.77	.	AC=2;AF=1.00;AN=2;DP=52;ExcessHet=3.0103;FS=0.000;MLEAC=2;MLEAF=1.00;MQ=43.43;QD=28.69;SOR=1.480	GT:AD:DP:GQ:PL	1/1:0,52:52:99:2295,159,0
3L	10490793	.	T	C	2153.77	.	AC=2;AF=1.00;AN=2;DP=48;ExcessHet=3.0103;FS=0.000;MLEAC=2;MLEAF=1.00;MQ=43.47;QD=26.25;SOR=1.426	GT:AD:DP:GQ:PL	1/1:0,48:48:99:2182,147,0
3L	10490798	.	C	G	2071.77	.	AC=2;AF=1.00;AN=2;DP=46;ExcessHet=3.0103;FS=0.000;MLEAC=2;MLEAF=1.00;MQ=43.44;QD=32.83;SOR=1.609	GT:AD:DP:GQ:PL	1/1:0,46:46:99:2100,141,0
3L	10490821	.	G	A	1976.77	.	AC=2;AF=1.00;AN=2;BaseQRankSum=1.587;ClippingRankSum=0.000;DP=47;ExcessHet=3.0103;FS=0.000;MLEAC=2;MLEAF=1.00;MQ=43.54;MQRankSum=-0.503;QD=27.76;ReadPosRankSum=1.218;SOR=0.527	GT:AD:DP:GQ:PL	1/1:1,46:47:96:2005,96,0
3L	10490822	.	T	A	1976.77	.	AC=2;AF=1.00;AN=2;BaseQRankSum=0.809;ClippingRankSum=0.000;DP=46;ExcessHet=3.0103;FS=0.000;MLEAC=2;MLEAF=1.00;MQ=43.53;MQRankSum=-0.510;QD=28.19;ReadPosRankSum=1.283;SOR=0.500	GT:AD:DP:GQ:PL	1/1:1,45:46:96:2005,96,0
3L	10490827	.	T	G	1951.77	.	AC=2;AF=1.00;AN=2;BaseQRankSum=-1.868;ClippingRankSum=0.000;DP=46;ExcessHet=3.0103;FS=0.000;MLEAC=2;MLEAF=1.00;MQ=43.57;MQRankSum=-0.474;QD=28.43;ReadPosRankSum=1.216;SOR=0.434	GT:AD:DP:GQ:PL	1/1:1,45:46:93:1980,93,0
3L	10490829	.	T	A	1951.77	.	AC=2;AF=1.00;AN=2;BaseQRankSum=-1.693;ClippingRankSum=0.000;DP=46;ExcessHet=3.0103;FS=0.000;MLEAC=2;MLEAF=1.00;MQ=43.57;MQRankSum=-0.474;QD=34.69;ReadPosRankSum=1.143;SOR=0.434	GT:AD:DP:GQ:PL	1/1:1,45:46:93:1980,93,0
3L	10490831	.	G	A	1951.77	.	AC=2;AF=1.00;AN=2;BaseQRankSum=0.566;ClippingRankSum=0.000;DP=46;ExcessHet=3.0103;FS=0.000;MLEAC=2;MLEAF=1.00;MQ=43.57;MQRankSum=-0.474;QD=30.18;ReadPosRankSum=1.150;SOR=0.434	GT:AD:DP:GQ:PL	1/1:1,45:46:93:1980,93,0
3L	10490869	.	G	A	1189.77	.	AC=2;AF=1.00;AN=2;BaseQRankSum=-1.436;ClippingRankSum=0.000;DP=48;ExcessHet=3.0103;FS=3.033;MLEAC=2;MLEAF=1.00;MQ=43.59;MQRankSum=-0.697;QD=24.79;ReadPosRankSum=0.848;SOR=0.144	GT:AD:DP:GQ:PL	1/1:2,46:48:85:1218,85,0
3L	10491368	.	T	C	1092.77	.	AC=2;AF=1.00;AN=2;DP=42;ExcessHet=3.0103;FS=0.000;MLEAC=2;MLEAF=1.00;MQ=43.95;QD=26.65;SOR=1.075	GT:AD:DP:GQ:PL	1/1:0,41:41:99:1121,123,0
3L	10491593	.	A	G	1176.77	.	AC=2;AF=1.00;AN=2;DP=43;ExcessHet=3.0103;FS=0.000;MLEAC=2;MLEAF=1.00;MQ=43.62;QD=27.37;SOR=0.739	GT:AD:DP:GQ:PL	1/1:0,43:43:99:1205,129,0
3L	10492244	.	G	A	1055.77	.	AC=2;AF=1.00;AN=2;DP=38;ExcessHet=3.0103;FS=0.000;MLEAC=2;MLEAF=1.00;MQ=43.75;QD=27.78;SOR=0.914	GT:AD:DP:GQ:PL	1/1:0,38:38:99:1084,114,0
3L	10492277	.	C	T	1121.77	.	AC=2;AF=1.00;AN=2;DP=41;ExcessHet=3.0103;FS=0.000;MLEAC=2;MLEAF=1.00;MQ=43.88;QD=27.36;SOR=0.741	GT:AD:DP:GQ:PL	1/1:0,41:41:99:1150,123,0
3L	10492520	.	T	C	1224.77	.	AC=2;AF=1.00;AN=2;DP=46;ExcessHet=3.0103;FS=0.000;MLEAC=2;MLEAF=1.00;MQ=44.00;QD=26.63;SOR=0.780	GT:AD:DP:GQ:PL	1/1:0,46:46:99:1253,137,0
3L	10492793	.	G	A	1563.77	.	AC=2;AF=1.00;AN=2;DP=56;ExcessHet=3.0103;FS=0.000;MLEAC=2;MLEAF=1.00;MQ=44.00;QD=27.92;SOR=0.922	GT:AD:DP:GQ:PL	1/1:0,56:56:99:1592,168,0
3L	10493086	.	T	C	1928.77	.	AC=2;AF=1.00;AN=2;DP=71;ExcessHet=3.0103;FS=0.000;MLEAC=2;MLEAF=1.00;MQ=44.00;QD=27.17;SOR=0.779	GT:AD:DP:GQ:PL	1/1:0,71:71:99:1957,212,0
3L	10493141	.	G	A	1701.77	.	AC=2;AF=1.00;AN=2;DP=63;ExcessHet=3.0103;FS=0.000;MLEAC=2;MLEAF=1.00;MQ=43.97;QD=27.01;SOR=0.933	GT:AD:DP:GQ:PL	1/1:0,63:63:99:1730,188,0
3L	10493370	.	G	T	2381.77	.	AC=2;AF=1.00;AN=2;DP=56;ExcessHet=3.0103;FS=0.000;MLEAC=2;MLEAF=1.00;MQ=43.74;QD=37.44;SOR=0.693	GT:AD:DP:GQ:PL	1/1:0,56:56:99:2410,169,0
3L	10493389	.	G	C	2363.77	.	AC=2;AF=1.00;AN=2;DP=56;ExcessHet=3.0103;FS=0.000;MLEAC=2;MLEAF=1.00;MQ=43.74;QD=28.00;SOR=0.693	GT:AD:DP:GQ:PL	1/1:0,56:56:99:2392,168,0
3L	10493418	.	C	A	2693.77	.	AC=2;AF=1.00;AN=2;DP=61;ExcessHet=3.0103;FS=0.000;MLEAC=2;MLEAF=1.00;MQ=43.76;QD=30.29;SOR=0.793	GT:AD:DP:GQ:PL	1/1:0,61:61:99:2722,184,0
3L	10493419	.	G	A	2693.77	.	AC=2;AF=1.00;AN=2;DP=60;ExcessHet=3.0103;FS=0.000;MLEAC=2;MLEAF=1.00;MQ=43.76;QD=30.29;SOR=0.760	GT:AD:DP:GQ:PL	1/1:0,60:60:99:2722,184,0
3L	10493463	.	T	C	2381.77	.	AC=2;AF=1.00;AN=2;DP=57;ExcessHet=3.0103;FS=0.000;MLEAC=2;MLEAF=1.00;MQ=43.74;QD=31.41;SOR=0.800	GT:AD:DP:GQ:PL	1/1:0,57:57:99:2410,174,0
3L	10493485	.	C	A	2379.77	.	AC=2;AF=1.00;AN=2;DP=57;ExcessHet=3.0103;FS=0.000;MLEAC=2;MLEAF=1.00;MQ=44.00;QD=29.96;SOR=0.800	GT:AD:DP:GQ:PL	1/1:0,57:57:99:2408,174,0
3L	10493516	.	A	C	1370.77	.	AC=2;AF=1.00;AN=2;DP=52;ExcessHet=3.0103;FS=0.000;MLEAC=2;MLEAF=1.00;MQ=44.00;QD=26.88;SOR=0.732	GT:AD:DP:GQ:PL	1/1:0,51:51:99:1399,153,0
3L	10493566	.	C	G	1557.77	.	AC=2;AF=1.00;AN=2;DP=55;ExcessHet=3.0103;FS=0.000;MLEAC=2;MLEAF=1.00;MQ=43.96;QD=28.32;SOR=0.804	GT:AD:DP:GQ:PL	1/1:0,55:55:99:1586,165,0
3L	10493684	.	A	G	1451.77	.	AC=2;AF=1.00;AN=2;DP=54;ExcessHet=3.0103;FS=0.000;MLEAC=2;MLEAF=1.00;MQ=43.85;QD=26.88;SOR=0.693	GT:AD:DP:GQ:PL	1/1:0,54:54:99:1480,162,0
3L	10493831	.	C	A	1330.77	.	AC=2;AF=1.00;AN=2;DP=48;ExcessHet=3.0103;FS=0.000;MLEAC=2;MLEAF=1.00;MQ=43.84;QD=27.72;SOR=1.067	GT:AD:DP:GQ:PL	1/1:0,48:48:99:1359,144,0
3L	10493959	.	CT	C	1300.73	.	AC=2;AF=1.00;AN=2;DP=33;ExcessHet=3.0103;FS=0.000;MLEAC=2;MLEAF=1.00;MQ=43.06;QD=25.86;SOR=0.892	GT:AD:DP:GQ:PL	1/1:0,31:31:93:1338,93,0
3L	10493968	.	A	ATTGGTCCTTTGGTCCC	1600.73	.	AC=2;AF=1.00;AN=2;DP=31;ExcessHet=3.0103;FS=0.000;MLEAC=2;MLEAF=1.00;MQ=43.06;QD=27.24;SOR=0.892	GT:AD:DP:GQ:PL	1/1:0,31:31:99:1638,114,0
3L	10493988	.	G	A	1512.77	.	AC=2;AF=1.00;AN=2;DP=38;ExcessHet=3.0103;FS=0.000;MLEAC=2;MLEAF=1.00;MQ=43.21;QD=31.49;SOR=0.914	GT:AD:DP:GQ:PL	1/1:0,38:38:99:1541,114,0
3L	10494245	.	G	C	1264.77	.	AC=2;AF=1.00;AN=2;DP=49;ExcessHet=3.0103;FS=0.000;MLEAC=2;MLEAF=1.00;MQ=43.92;QD=25.81;SOR=0.818	GT:AD:DP:GQ:PL	1/1:0,49:49:99:1293,145,0
3L	10494445	.	C	T	1766.77	.	AC=2;AF=1.00;AN=2;DP=63;ExcessHet=3.0103;FS=0.000;MLEAC=2;MLEAF=1.00;MQ=43.91;QD=28.04;SOR=1.010	GT:AD:DP:GQ:PL	1/1:0,63:63:99:1795,189,0
3L	10494603	.	GTT	G	1830.73	.	AC=2;AF=1.00;AN=2;BaseQRankSum=1.623;ClippingRankSum=0.000;DP=73;ExcessHet=3.0103;FS=0.000;MLEAC=2;MLEAF=1.00;MQ=43.24;MQRankSum=-0.646;QD=26.92;ReadPosRankSum=1.103;SOR=0.262	GT:AD:DP:GQ:PL	1/1:3,65:68:99:1868,162,0
3L	10494674	.	A	C	1877.77	.	AC=2;AF=1.00;AN=2;DP=70;ExcessHet=3.0103;FS=0.000;MLEAC=2;MLEAF=1.00;MQ=43.21;QD=27.21;SOR=0.910	GT:AD:DP:GQ:PL	1/1:0,69:69:99:1906,207,0
3L	10494709	.	A	C	1806.77	.	AC=2;AF=1.00;AN=2;DP=68;ExcessHet=3.0103;FS=0.000;MLEAC=2;MLEAF=1.00;MQ=43.31;QD=26.97;SOR=0.784	GT:AD:DP:GQ:PL	1/1:0,67:67:99:1835,200,0
3L	10494807	.	G	C	3060.77	.	AC=2;AF=1.00;AN=2;DP=68;ExcessHet=3.0103;FS=0.000;MLEAC=2;MLEAF=1.00;MQ=42.10;QD=29.40;SOR=0.949	GT:AD:DP:GQ:PL	1/1:0,68:68:99:3089,208,0
3L	10494812	.	T	C	3031.77	.	AC=2;AF=1.00;AN=2;DP=68;ExcessHet=3.0103;FS=0.000;MLEAC=2;MLEAF=1.00;MQ=42.02;QD=28.21;SOR=0.949	GT:AD:DP:GQ:PL	1/1:0,68:68:99:3060,205,0
3L	10494815	.	C	CTTAAAA	3067.73	.	AC=2;AF=1.00;AN=2;DP=65;ExcessHet=3.0103;FS=0.000;MLEAC=2;MLEAF=1.00;MQ=41.93;QD=26.23;SOR=0.925	GT:AD:DP:GQ:PL	1/1:0,65:65:99:3105,208,0
3L	10494825	.	G	A	2716.77	.	AC=2;AF=1.00;AN=2;DP=58;ExcessHet=3.0103;FS=0.000;MLEAC=2;MLEAF=1.00;MQ=41.91;QD=25.91;SOR=0.914	GT:AD:DP:GQ:PL	1/1:0,58:58:99:2745,184,0
3L	10494827	.	T	G	2671.77	.	AC=2;AF=1.00;AN=2;DP=58;ExcessHet=3.0103;FS=0.000;MLEAC=2;MLEAF=1.00;MQ=41.91;QD=25.85;SOR=0.997	GT:AD:DP:GQ:PL	1/1:0,58:58:99:2700,181,0
3L	10494837	.	T	G	2581.77	.	AC=2;AF=1.00;AN=2;DP=58;ExcessHet=3.0103;FS=0.000;MLEAC=2;MLEAF=1.00;MQ=42.15;QD=27.86;SOR=1.085	GT:AD:DP:GQ:PL	1/1:0,58:58:99:2610,175,0
3L	10494852	.	G	A	2581.77	.	AC=2;AF=1.00;AN=2;DP=58;ExcessHet=3.0103;FS=0.000;MLEAC=2;MLEAF=1.00;MQ=42.08;QD=28.54;SOR=0.914	GT:AD:DP:GQ:PL	1/1:0,58:58:99:2610,175,0
3L	10494863	.	T	C	2671.77	.	AC=2;AF=1.00;AN=2;DP=60;ExcessHet=3.0103;FS=0.000;MLEAC=2;MLEAF=1.00;MQ=42.11;QD=33.55;SOR=0.831	GT:AD:DP:GQ:PL	1/1:0,60:60:99:2700,181,0
3L	10494864	.	T	G	2671.77	.	AC=2;AF=1.00;AN=2;DP=59;ExcessHet=3.0103;FS=0.000;MLEAC=2;MLEAF=1.00;MQ=42.11;QD=31.66;SOR=0.796	GT:AD:DP:GQ:PL	1/1:0,59:59:99:2700,181,0
3L	10494870	.	A	G	2581.77	.	AC=2;AF=1.00;AN=2;DP=57;ExcessHet=3.0103;FS=0.000;MLEAC=2;MLEAF=1.00;MQ=42.13;QD=32.59;SOR=0.877	GT:AD:DP:GQ:PL	1/1:0,57:57:99:2610,174,0
3L	10494914	.	T	A	2846.77	.	AC=2;AF=1.00;AN=2;DP=65;ExcessHet=3.0103;FS=0.000;MLEAC=2;MLEAF=1.00;MQ=42.72;QD=27.79;SOR=1.341	GT:AD:DP:GQ:PL	1/1:0,65:65:99:2875,196,0
3L	10494916	.	A	T	2846.77	.	AC=2;AF=1.00;AN=2;DP=63;ExcessHet=3.0103;FS=0.000;MLEAC=2;MLEAF=1.00;MQ=42.74;QD=30.93;SOR=1.270	GT:AD:DP:GQ:PL	1/1:0,63:63:99:2875,196,0
3L	10494966	.	T	C	1465.77	.	AC=2;AF=1.00;AN=2;DP=56;ExcessHet=3.0103;FS=0.000;MLEAC=2;MLEAF=1.00;MQ=43.23;QD=26.17;SOR=1.101	GT:AD:DP:GQ:PL	1/1:0,56:56:99:1494,167,0
3L	10495095	.	G	GCCCACTTATCCA	1417.73	.	AC=2;AF=1.00;AN=2;DP=37;ExcessHet=3.0103;FS=0.000;MLEAC=2;MLEAF=1.00;MQ=42.79;QD=31.50;SOR=0.818	GT:AD:DP:GQ:PL	1/1:0,32:32:99:1455,101,0
3L	10495269	.	A	AT	1474.73	.	AC=2;AF=1.00;AN=2;DP=53;ExcessHet=3.0103;FS=0.000;MLEAC=2;MLEAF=1.00;MQ=43.64;QD=28.36;SOR=0.941	GT:AD:DP:GQ:PL	1/1:0,52:52:99:1512,159,0
3L	10495573	.	C	CT	1106.73	.	AC=2;AF=1.00;AN=2;BaseQRankSum=1.082;ClippingRankSum=0.000;DP=56;ExcessHet=3.0103;FS=0.000;MLEAC=2;MLEAF=1.00;MQ=43.97;MQRankSum=0.000;QD=21.28;ReadPosRankSum=-0.133;SOR=0.354	GT:AD:DP:GQ:PL	1/1:1,51:52:99:1144,138,0
3L	10495597	.	C	T	1547.77	.	AC=2;AF=1.00;AN=2;DP=58;ExcessHet=3.0103;FS=0.000;MLEAC=2;MLEAF=1.00;MQ=43.93;QD=26.69;SOR=1.278	GT:AD:DP:GQ:PL	1/1:0,58:58:99:1576,173,0
3L	10495695	.	G	A	2616.77	.	AC=2;AF=1.00;AN=2;DP=60;ExcessHet=3.0103;FS=0.000;MLEAC=2;MLEAF=1.00;MQ=43.97;QD=28.00;SOR=1.071	GT:AD:DP:GQ:PL	1/1:0,60:60:99:2645,184,0
3L	10495712	.	G	A	2903.77	.	AC=2;AF=1.00;AN=2;DP=70;ExcessHet=3.0103;FS=0.000;MLEAC=2;MLEAF=1.00;MQ=43.94;QD=30.11;SOR=0.750	GT:AD:DP:GQ:PL	1/1:0,70:70:99:2932,214,0
3L	10495733	.	TA	T	1252.73	.	AC=2;AF=1.00;AN=2;DP=65;ExcessHet=3.0103;FS=0.000;MLEAC=2;MLEAF=1.00;MQ=43.94;QD=20.88;SOR=0.906	GT:AD:DP:GQ:PL	1/1:0,60:60:99:1290,179,0
3L	10495838	.	A	T	2333.77	.	AC=2;AF=1.00;AN=2;DP=53;ExcessHet=3.0103;FS=0.000;MLEAC=2;MLEAF=1.00;MQ=43.96;QD=30.39;SOR=1.077	GT:AD:DP:GQ:PL	1/1:0,53:53:99:2362,163,0
3L	10495843	.	A	T	2333.77	.	AC=2;AF=1.00;AN=2;DP=53;ExcessHet=3.0103;FS=0.000;MLEAC=2;MLEAF=1.00;MQ=43.91;QD=33.37;SOR=1.179	GT:AD:DP:GQ:PL	1/1:0,53:53:99:2362,163,0
3L	10495934	.	A	G	1201.77	.	AC=2;AF=1.00;AN=2;DP=46;ExcessHet=3.0103;FS=0.000;MLEAC=2;MLEAF=1.00;MQ=43.94;QD=26.71;SOR=0.737	GT:AD:DP:GQ:PL	1/1:0,45:45:99:1230,135,0
3L	10495951	.	A	C	1424.77	.	AC=2;AF=1.00;AN=2;DP=53;ExcessHet=3.0103;FS=0.000;MLEAC=2;MLEAF=1.00;MQ=43.95;QD=27.40;SOR=0.853	GT:AD:DP:GQ:PL	1/1:0,52:52:99:1453,155,0
3L	10496432	.	A	G	2327.77	.	AC=2;AF=1.00;AN=2;DP=51;ExcessHet=3.0103;FS=0.000;MLEAC=2;MLEAF=1.00;MQ=42.29;QD=30.71;SOR=0.813	GT:AD:DP:GQ:PL	1/1:0,51:51:99:2356,160,0
3L	10496440	.	A	AT	2302.73	.	AC=2;AF=1.00;AN=2;DP=52;ExcessHet=3.0103;FS=0.000;MLEAC=2;MLEAF=1.00;MQ=42.32;QD=33.94;SOR=0.693	GT:AD:DP:GQ:PL	1/1:0,52:52:99:2340,157,0
3L	10496442	.	C	CATGATACAAACATTAA	2662.73	.	AC=2;AF=1.00;AN=2;DP=52;ExcessHet=3.0103;FS=0.000;MLEAC=2;MLEAF=1.00;MQ=42.32;QD=29.52;SOR=0.693	GT:AD:DP:GQ:PL	1/1:0,52:52:99:2700,180,0
3L	10496464	.	T	A	2651.77	.	AC=2;AF=1.00;AN=2;DP=60;ExcessHet=3.0103;FS=0.000;MLEAC=2;MLEAF=1.00;MQ=42.59;QD=28.01;SOR=0.760	GT:AD:DP:GQ:PL	1/1:0,60:60:99:2680,184,0
3L	10496474	.	A	G	2695.77	.	AC=2;AF=1.00;AN=2;DP=62;ExcessHet=3.0103;FS=0.000;MLEAC=2;MLEAF=1.00;MQ=42.63;QD=28.36;SOR=0.758	GT:AD:DP:GQ:PL	1/1:0,62:62:99:2724,190,0
3L	10496502	.	TC	T	1616.73	.	AC=2;AF=1.00;AN=2;DP=56;ExcessHet=3.0103;FS=0.000;MLEAC=2;MLEAF=1.00;MQ=42.95;QD=29.94;SOR=0.767	GT:AD:DP:GQ:PL	1/1:0,54:54:99:1654,162,0
3L	10496695	.	A	G	1378.77	.	AC=2;AF=1.00;AN=2;DP=51;ExcessHet=3.0103;FS=0.000;MLEAC=2;MLEAF=1.00;MQ=43.34;QD=27.03;SOR=2.170	GT:AD:DP:GQ:PL	1/1:0,51:51:99:1407,153,0
3L	10496783	.	T	A	1344.77	.	AC=2;AF=1.00;AN=2;DP=50;ExcessHet=3.0103;FS=0.000;MLEAC=2;MLEAF=1.00;MQ=43.32;QD=26.90;SOR=0.773	GT:AD:DP:GQ:PL	1/1:0,50:50:99:1373,150,0
3L	10496823	.	G	A	2430.77	.	AC=2;AF=1.00;AN=2;DP=56;ExcessHet=3.0103;FS=0.000;MLEAC=2;MLEAF=1.00;MQ=42.85;QD=26.06;SOR=1.199	GT:AD:DP:GQ:PL	1/1:0,56:56:99:2459,169,0
3L	10496824	.	CTTGATTTCA	C	2421.73	.	AC=2;AF=1.00;AN=2;DP=55;ExcessHet=3.0103;FS=0.000;MLEAC=2;MLEAF=1.00;MQ=42.83;QD=31.00;SOR=1.159	GT:AD:DP:GQ:PL	1/1:0,55:55:99:2459,169,0
3L	10496853	.	A	G	2221.77	.	AC=2;AF=1.00;AN=2;DP=49;ExcessHet=3.0103;FS=0.000;MLEAC=2;MLEAF=1.00;MQ=42.73;QD=28.85;SOR=1.225	GT:AD:DP:GQ:PL	1/1:0,49:49:99:2250,151,0
3L	10496854	.	C	A	2221.77	.	AC=2;AF=1.00;AN=2;DP=48;ExcessHet=3.0103;FS=0.000;MLEAC=2;MLEAF=1.00;MQ=42.70;QD=26.64;SOR=1.298	GT:AD:DP:GQ:PL	1/1:0,48:48:99:2250,151,0
3L	10496897	.	T	C	2137.77	.	AC=2;AF=1.00;AN=2;BaseQRankSum=0.037;ClippingRankSum=0.000;DP=51;ExcessHet=3.0103;FS=0.000;MLEAC=2;MLEAF=1.00;MQ=42.80;MQRankSum=-0.919;QD=33.48;ReadPosRankSum=-0.408;SOR=0.382	GT:AD:DP:GQ:PL	1/1:1,50:51:99:2166,108,0
3L	10496899	.	C	A	2137.77	.	AC=2;AF=1.00;AN=2;BaseQRankSum=-0.188;ClippingRankSum=0.000;DP=49;ExcessHet=3.0103;FS=0.000;MLEAC=2;MLEAF=1.00;MQ=42.79;MQRankSum=-0.916;QD=24.77;ReadPosRankSum=-0.389;SOR=0.390	GT:AD:DP:GQ:PL	1/1:1,48:49:99:2166,108,0
3L	10496910	.	C	CGAT	2032.73	.	AC=2;AF=1.00;AN=2;BaseQRankSum=1.305;ClippingRankSum=0.000;DP=44;ExcessHet=3.0103;FS=0.000;MLEAC=2;MLEAF=1.00;MQ=42.82;MQRankSum=-0.979;QD=28.94;ReadPosRankSum=-1.221;SOR=0.518	GT:AD:DP:GQ:PL	1/1:1,43:44:99:2070,99,0
3L	10496921	.	C	A	1906.77	.	AC=2;AF=1.00;AN=2;BaseQRankSum=1.366;ClippingRankSum=0.000;DP=45;ExcessHet=3.0103;FS=0.000;MLEAC=2;MLEAF=1.00;MQ=42.85;MQRankSum=-0.958;QD=24.90;ReadPosRankSum=-1.579;SOR=0.547	GT:AD:DP:GQ:PL	1/1:1,44:45:90:1935,90,0
3L	10496945	.	T	C	2066.77	.	AC=2;AF=1.00;AN=2;BaseQRankSum=0.155;ClippingRankSum=0.000;DP=47;ExcessHet=3.0103;FS=0.000;MLEAC=2;MLEAF=1.00;MQ=43.02;MQRankSum=-0.806;QD=32.75;ReadPosRankSum=-0.996;SOR=0.605	GT:AD:DP:GQ:PL	1/1:1,46:47:99:2095,102,0
3L	10496948	.	G	A	2079.77	.	AC=2;AF=1.00;AN=2;BaseQRankSum=-0.250;ClippingRankSum=0.000;DP=50;ExcessHet=3.0103;FS=0.000;MLEAC=2;MLEAF=1.00;MQ=43.00;MQRankSum=-0.834;QD=26.69;ReadPosRankSum=-1.042;SOR=0.470	GT:AD:DP:GQ:PL	1/1:1,49:50:99:2108,105,0
3L	10497110	.	T	G	1555.77	.	AC=2;AF=1.00;AN=2;BaseQRankSum=1.876;ClippingRankSum=0.000;DP=60;ExcessHet=3.0103;FS=3.310;MLEAC=2;MLEAF=1.00;MQ=43.84;MQRankSum=-0.241;QD=25.93;ReadPosRankSum=1.855;SOR=0.494	GT:AD:DP:GQ:PL	1/1:1,59:60:99:1584,157,0
3L	10497393	.	T	G	1191.77	.	AC=2;AF=1.00;AN=2;DP=48;ExcessHet=3.0103;FS=0.000;MLEAC=2;MLEAF=1.00;MQ=44.00;QD=24.83;SOR=1.426	GT:AD:DP:GQ:PL	1/1:0,48:48:99:1220,142,0
3L	10497432	.	C	A	1182.77	.	AC=2;AF=1.00;AN=2;DP=44;ExcessHet=3.0103;FS=0.000;MLEAC=2;MLEAF=1.00;MQ=44.00;QD=26.88;SOR=2.007	GT:AD:DP:GQ:PL	1/1:0,44:44:99:1211,132,0
3L	10497510	.	A	G	1066.77	.	AC=2;AF=1.00;AN=2;BaseQRankSum=-0.781;ClippingRankSum=0.000;DP=42;ExcessHet=3.0103;FS=0.000;MLEAC=2;MLEAF=1.00;MQ=44.00;MQRankSum=0.000;QD=25.40;ReadPosRankSum=0.495;SOR=0.846	GT:AD:DP:GQ:PL	1/1:1,41:42:97:1095,97,0
3L	10497578	.	T	A	1178.77	.	AC=2;AF=1.00;AN=2;BaseQRankSum=1.148;ClippingRankSum=0.000;DP=49;ExcessHet=3.0103;FS=3.297;MLEAC=2;MLEAF=1.00;MQ=43.96;MQRankSum=0.000;QD=25.08;ReadPosRankSum=-0.529;SOR=0.499	GT:AD:DP:GQ:PL	1/1:1,46:47:99:1207,113,0
3L	10497868	.	C	T	1206.77	.	AC=2;AF=1.00;AN=2;DP=46;ExcessHet=3.0103;FS=0.000;MLEAC=2;MLEAF=1.00;MQ=43.96;QD=26.23;SOR=1.765	GT:AD:DP:GQ:PL	1/1:0,46:46:99:1235,137,0
3L	10498127	.	AAAAAT	A	277.73	.	AC=1;AF=0.500;AN=2;BaseQRankSum=-0.425;ClippingRankSum=0.000;DP=13;ExcessHet=3.0103;FS=0.000;MLEAC=1;MLEAF=0.500;MQ=42.75;MQRankSum=-0.614;QD=21.36;ReadPosRankSum=-0.967;SOR=0.593	GT:AD:DP:GQ:PL	0/1:1,12:13:99:315,0,732
3L	10499773	.	C	A	1788.77	.	AC=2;AF=1.00;AN=2;DP=65;ExcessHet=3.0103;FS=0.000;MLEAC=2;MLEAF=1.00;MQ=43.97;QD=27.52;SOR=0.723	GT:AD:DP:GQ:PL	1/1:0,65:65:99:1817,195,0
3L	10502187	.	A	T	2356.77	.	AC=2;AF=1.00;AN=2;DP=53;ExcessHet=3.0103;FS=0.000;MLEAC=2;MLEAF=1.00;MQ=43.15;QD=30.44;SOR=1.077	GT:AD:DP:GQ:PL	1/1:0,53:53:99:2385,160,0
3L	10502190	.	G	A	2383.77	.	AC=2;AF=1.00;AN=2;DP=54;ExcessHet=3.0103;FS=0.000;MLEAC=2;MLEAF=1.00;MQ=43.16;QD=34.64;SOR=1.022	GT:AD:DP:GQ:PL	1/1:0,54:54:99:2412,163,0
3L	10502220	.	TTTAG	T	2654.73	.	AC=2;AF=1.00;AN=2;DP=58;ExcessHet=3.0103;FS=0.000;MLEAC=2;MLEAF=1.00;MQ=42.95;QD=27.89;SOR=1.238	GT:AD:DP:GQ:PL	1/1:0,57:57:99:2692,181,0
3L	10502229	.	T	TGG	2879.73	.	AC=2;AF=1.00;AN=2;DP=61;ExcessHet=3.0103;FS=0.000;MLEAC=2;MLEAF=1.00;MQ=43.05;QD=29.89;SOR=1.292	GT:AD:DP:GQ:PL	1/1:0,61:61:99:2917,196,0
3L	10502231	.	T	TAC	2879.73	.	AC=2;AF=1.00;AN=2;DP=61;ExcessHet=3.0103;FS=0.000;MLEAC=2;MLEAF=1.00;MQ=43.08;QD=25.59;SOR=1.392	GT:AD:DP:GQ:PL	1/1:0,61:61:99:2917,196,0
3L	10502233	.	A	G	2806.77	.	AC=2;AF=1.00;AN=2;DP=62;ExcessHet=3.0103;FS=0.000;MLEAC=2;MLEAF=1.00;MQ=43.09;QD=29.19;SOR=1.430	GT:AD:DP:GQ:PL	1/1:0,62:62:99:2835,190,0
3L	10502247	.	A	G	2851.77	.	AC=2;AF=1.00;AN=2;DP=63;ExcessHet=3.0103;FS=0.000;MLEAC=2;MLEAF=1.00;MQ=43.11;QD=25.04;SOR=1.366	GT:AD:DP:GQ:PL	1/1:0,63:63:99:2880,193,0
3L	10502260	.	C	T	2896.77	.	AC=2;AF=1.00;AN=2;DP=65;ExcessHet=3.0103;FS=0.000;MLEAC=2;MLEAF=1.00;MQ=43.17;QD=33.31;SOR=1.437	GT:AD:DP:GQ:PL	1/1:0,65:65:99:2925,196,0
3L	10502261	.	C	G	2896.77	.	AC=2;AF=1.00;AN=2;DP=65;ExcessHet=3.0103;FS=0.000;MLEAC=2;MLEAF=1.00;MQ=43.17;QD=24.82;SOR=1.437	GT:AD:DP:GQ:PL	1/1:0,65:65:99:2925,196,0
3L	10502386	.	TA	T	1469.73	.	AC=2;AF=1.00;AN=2;BaseQRankSum=-0.245;ClippingRankSum=0.000;DP=79;ExcessHet=3.0103;FS=3.188;MLEAC=2;MLEAF=1.00;MQ=43.70;MQRankSum=-0.400;QD=19.60;ReadPosRankSum=1.341;SOR=0.395	GT:AD:DP:GQ:PL	1/1:1,74:75:99:1507,201,0
3L	10502432	.	G	GTT	2177.73	.	AC=2;AF=1.00;AN=2;BaseQRankSum=0.433;ClippingRankSum=0.000;DP=72;ExcessHet=3.0103;FS=0.000;MLEAC=2;MLEAF=1.00;MQ=43.59;MQRankSum=-0.726;QD=31.56;ReadPosRankSum=-0.322;SOR=0.917	GT:AD:DP:GQ:PL	1/1:2,67:69:99:2215,142,0
3L	10502472	.	T	TA	1323.73	.	AC=2;AF=1.00;AN=2;BaseQRankSum=0.405;ClippingRankSum=0.000;DP=66;ExcessHet=3.0103;FS=0.000;MLEAC=2;MLEAF=1.00;MQ=43.52;MQRankSum=-0.759;QD=22.06;ReadPosRankSum=-1.546;SOR=1.085	GT:AD:DP:GQ:PL	1/1:2,58:60:99:1361,137,0
3L	10502529	.	G	T	1605.77	.	AC=2;AF=1.00;AN=2;BaseQRankSum=1.865;ClippingRankSum=0.000;DP=58;ExcessHet=3.0103;FS=0.000;MLEAC=2;MLEAF=1.00;MQ=43.66;MQRankSum=-0.411;QD=27.69;ReadPosRankSum=-0.620;SOR=0.426	GT:AD:DP:GQ:PL	1/1:1,57:58:99:1634,149,0
3L	10502563	.	A	G	2996.77	.	AC=2;AF=1.00;AN=2;DP=70;ExcessHet=3.0103;FS=0.000;MLEAC=2;MLEAF=1.00;MQ=43.68;QD=35.20;SOR=1.329	GT:AD:DP:GQ:PL	1/1:0,70:70:99:3025,169,0
3L	10502573	.	C	T	3031.77	.	AC=2;AF=1.00;AN=2;BaseQRankSum=0.594;ClippingRankSum=0.000;DP=69;ExcessHet=3.0103;FS=0.000;MLEAC=2;MLEAF=1.00;MQ=43.70;MQRankSum=-0.370;QD=28.10;ReadPosRankSum=1.485;SOR=0.491	GT:AD:DP:GQ:PL	1/1:1,68:69:99:3060,166,0
3L	10502589	.	T	A	3256.77	.	AC=2;AF=1.00;AN=2;BaseQRankSum=-0.789;ClippingRankSum=0.000;DP=75;ExcessHet=3.0103;FS=0.000;MLEAC=2;MLEAF=1.00;MQ=43.75;MQRankSum=-0.328;QD=33.45;ReadPosRankSum=0.672;SOR=0.387	GT:AD:DP:GQ:PL	1/1:1,74:75:99:3285,181,0
3L	10502591	.	G	A	3314.77	.	AC=2;AF=1.00;AN=2;BaseQRankSum=-1.209;ClippingRankSum=0.000;DP=75;ExcessHet=3.0103;FS=0.000;MLEAC=2;MLEAF=1.00;MQ=43.75;MQRankSum=-0.328;QD=30.05;ReadPosRankSum=0.534;SOR=0.387	GT:AD:DP:GQ:PL	1/1:1,74:75:99:3343,187,0
3L	10502602	.	T	C	3203.77	.	AC=2;AF=1.00;AN=2;BaseQRankSum=-1.020;ClippingRankSum=0.000;DP=75;ExcessHet=3.0103;FS=0.000;MLEAC=2;MLEAF=1.00;MQ=43.80;MQRankSum=-0.275;QD=24.72;ReadPosRankSum=0.263;SOR=0.387	GT:AD:DP:GQ:PL	1/1:1,74:75:99:3232,184,0
3L	10502631	.	T	C	1993.77	.	AC=2;AF=1.00;AN=2;BaseQRankSum=-1.435;ClippingRankSum=0.000;DP=78;ExcessHet=3.0103;FS=0.000;MLEAC=2;MLEAF=1.00;MQ=43.86;MQRankSum=-0.209;QD=25.56;ReadPosRankSum=-0.451;SOR=0.333	GT:AD:DP:GQ:PL	1/1:1,77:78:99:2022,203,0
3L	10502757	.	C	A	1435.77	.	AC=2;AF=1.00;AN=2;DP=52;ExcessHet=3.0103;FS=0.000;MLEAC=2;MLEAF=1.00;MQ=43.94;QD=27.61;SOR=0.853	GT:AD:DP:GQ:PL	1/1:0,52:52:99:1464,156,0
3L	10502940	.	A	T	1010.77	.	AC=2;AF=1.00;AN=2;BaseQRankSum=1.793;ClippingRankSum=0.000;DP=39;ExcessHet=3.0103;FS=0.000;MLEAC=2;MLEAF=1.00;MQ=44.00;MQRankSum=0.000;QD=25.92;ReadPosRankSum=-0.354;SOR=0.317	GT:AD:DP:GQ:PL	1/1:1,38:39:99:1039,107,0
3L	10503120	.	C	T	1310.77	.	AC=2;AF=1.00;AN=2;DP=47;ExcessHet=3.0103;FS=0.000;MLEAC=2;MLEAF=1.00;MQ=43.67;QD=27.89;SOR=1.132	GT:AD:DP:GQ:PL	1/1:0,47:47:99:1339,141,0
3L	10503178	.	GAATGCTTTAA	G	2148.73	.	AC=2;AF=1.00;AN=2;DP=51;ExcessHet=3.0103;FS=0.000;MLEAC=2;MLEAF=1.00;MQ=43.58;QD=32.29;SOR=1.007	GT:AD:DP:GQ:PL	1/1:0,49:49:99:2186,148,0
3L	10503208	.	G	A	1207.77	.	AC=2;AF=1.00;AN=2;DP=46;ExcessHet=3.0103;FS=0.000;MLEAC=2;MLEAF=1.00;MQ=43.49;QD=26.26;SOR=1.203	GT:AD:DP:GQ:PL	1/1:0,46:46:99:1236,137,0
3L	10503228	.	T	G	1313.77	.	AC=2;AF=1.00;AN=2;DP=49;ExcessHet=3.0103;FS=0.000;MLEAC=2;MLEAF=1.00;MQ=43.48;QD=26.81;SOR=1.007	GT:AD:DP:GQ:PL	1/1:0,49:49:99:1342,147,0
3L	10503268	.	A	C	2111.77	.	AC=2;AF=1.00;AN=2;DP=48;ExcessHet=3.0103;FS=0.000;MLEAC=2;MLEAF=1.00;MQ=43.59;QD=29.81;SOR=0.963	GT:AD:DP:GQ:PL	1/1:0,48:48:99:2140,144,0
3L	10503269	.	A	T	2111.77	.	AC=2;AF=1.00;AN=2;DP=48;ExcessHet=3.0103;FS=0.000;MLEAC=2;MLEAF=1.00;MQ=43.59;QD=29.10;SOR=0.963	GT:AD:DP:GQ:PL	1/1:0,48:48:99:2140,144,0
3L	10503297	.	T	TA	2321.73	.	AC=2;AF=1.00;AN=2;DP=53;ExcessHet=3.0103;FS=0.000;MLEAC=2;MLEAF=1.00;MQ=43.56;QD=31.12;SOR=0.808	GT:AD:DP:GQ:PL	1/1:0,53:53:99:2359,160,0
3L	10503299	.	C	A	2330.77	.	AC=2;AF=1.00;AN=2;DP=53;ExcessHet=3.0103;FS=0.000;MLEAC=2;MLEAF=1.00;MQ=43.56;QD=28.50;SOR=0.808	GT:AD:DP:GQ:PL	1/1:0,53:53:99:2359,160,0
3L	10503336	.	G	A	2538.77	.	AC=2;AF=1.00;AN=2;DP=57;ExcessHet=3.0103;FS=0.000;MLEAC=2;MLEAF=1.00;MQ=43.62;QD=24.50;SOR=0.728	GT:AD:DP:GQ:PL	1/1:0,57:57:99:2567,175,0
3L	10503339	.	TCTC	T	2555.73	.	AC=2;AF=1.00;AN=2;DP=56;ExcessHet=3.0103;FS=0.000;MLEAC=2;MLEAF=1.00;MQ=43.61;QD=33.80;SOR=0.765	GT:AD:DP:GQ:PL	1/1:0,56:56:99:2593,178,0
3L	10503428	.	C	T	1442.77	.	AC=2;AF=1.00;AN=2;DP=52;ExcessHet=3.0103;FS=0.000;MLEAC=2;MLEAF=1.00;MQ=43.85;QD=27.75;SOR=0.941	GT:AD:DP:GQ:PL	1/1:0,52:52:99:1471,156,0
3L	10503545	.	G	A	1690.77	.	AC=2;AF=1.00;AN=2;DP=60;ExcessHet=3.0103;FS=0.000;MLEAC=2;MLEAF=1.00;MQ=43.89;QD=28.18;SOR=0.693	GT:AD:DP:GQ:PL	1/1:0,60:60:99:1719,179,0
3L	10504637	.	C	T	1250.77	.	AC=2;AF=1.00;AN=2;DP=47;ExcessHet=3.0103;FS=0.000;MLEAC=2;MLEAF=1.00;MQ=43.92;QD=26.61;SOR=1.378	GT:AD:DP:GQ:PL	1/1:0,47:47:99:1279,140,0
3L	10504718	.	C	T	1481.77	.	AC=2;AF=1.00;AN=2;BaseQRankSum=0.527;ClippingRankSum=0.000;DP=56;ExcessHet=3.0103;FS=0.000;MLEAC=2;MLEAF=1.00;MQ=43.97;MQRankSum=0.000;QD=26.46;ReadPosRankSum=-0.387;SOR=0.343	GT:AD:DP:GQ:PL	1/1:1,55:56:99:1510,140,0
3L	10506713	.	A	G	1490.77	.	AC=2;AF=1.00;AN=2;DP=55;ExcessHet=3.0103;FS=0.000;MLEAC=2;MLEAF=1.00;MQ=44.00;QD=27.10;SOR=0.804	GT:AD:DP:GQ:PL	1/1:0,55:55:99:1519,165,0
3L	10507155	.	GT	G	1454.73	.	AC=2;AF=1.00;AN=2;DP=48;ExcessHet=3.0103;FS=0.000;MLEAC=2;MLEAF=1.00;MQ=44.00;QD=30.95;SOR=0.823	GT:AD:DP:GQ:PL	1/1:0,47:47:99:1492,141,0
3L	10507170	.	C	A	2202.77	.	AC=2;AF=1.00;AN=2;DP=50;ExcessHet=3.0103;FS=0.000;MLEAC=2;MLEAF=1.00;MQ=44.00;QD=31.56;SOR=0.773	GT:AD:DP:GQ:PL	1/1:0,50:50:99:2231,156,0
3L	10507176	.	G	A	2181.77	.	AC=2;AF=1.00;AN=2;DP=50;ExcessHet=3.0103;FS=0.000;MLEAC=2;MLEAF=1.00;MQ=44.00;QD=31.69;SOR=0.773	GT:AD:DP:GQ:PL	1/1:0,50:50:99:2210,153,0
3L	10507415	.	G	T	1730.77	.	AC=2;AF=1.00;AN=2;DP=65;ExcessHet=3.0103;FS=0.000;MLEAC=2;MLEAF=1.00;MQ=44.00;QD=27.04;SOR=0.822	GT:AD:DP:GQ:PL	1/1:0,64:64:99:1759,192,0
3L	10507626	.	GT	G	742.73	.	AC=2;AF=1.00;AN=2;BaseQRankSum=-1.058;ClippingRankSum=0.000;DP=46;ExcessHet=3.0103;FS=3.222;MLEAC=2;MLEAF=1.00;MQ=44.00;MQRankSum=0.000;QD=17.68;ReadPosRankSum=-0.660;SOR=0.453	GT:AD:DP:GQ:PL	1/1:1,41:42:99:780,113,0
3L	10508039	.	T	A	1842.77	.	AC=2;AF=1.00;AN=2;DP=69;ExcessHet=3.0103;FS=0.000;MLEAC=2;MLEAF=1.00;MQ=43.75;QD=26.71;SOR=0.781	GT:AD:DP:GQ:PL	1/1:0,69:69:99:1871,206,0
3L	10508166	.	T	G	2137.77	.	AC=2;AF=1.00;AN=2;DP=80;ExcessHet=3.0103;FS=0.000;MLEAC=2;MLEAF=1.00;MQ=43.79;QD=26.72;SOR=0.693	GT:AD:DP:GQ:PL	1/1:0,80:80:99:2166,239,0
3L	10508552	.	C	T	1781.77	.	AC=2;AF=1.00;AN=2;BaseQRankSum=2.531;ClippingRankSum=0.000;DP=70;ExcessHet=3.0103;FS=0.000;MLEAC=2;MLEAF=1.00;MQ=43.96;MQRankSum=-0.087;QD=26.20;ReadPosRankSum=-0.725;SOR=1.284	GT:AD:DP:GQ:PL	1/1:2,66:68:99:1810,184,0
3L	10508856	.	T	C	1540.77	.	AC=2;AF=1.00;AN=2;DP=36;ExcessHet=3.0103;FS=0.000;MLEAC=2;MLEAF=1.00;MQ=43.42;QD=29.45;SOR=1.148	GT:AD:DP:GQ:PL	1/1:0,35:35:99:1569,108,0
3L	10508867	.	C	T	1456.77	.	AC=2;AF=1.00;AN=2;DP=34;ExcessHet=3.0103;FS=0.000;MLEAC=2;MLEAF=1.00;MQ=43.38;QD=31.11;SOR=0.880	GT:AD:DP:GQ:PL	1/1:0,33:33:99:1485,99,0
3L	10508870	.	GC	G	1473.73	.	AC=2;AF=1.00;AN=2;DP=34;ExcessHet=3.0103;FS=0.000;MLEAC=2;MLEAF=1.00;MQ=43.38;QD=29.02;SOR=0.880	GT:AD:DP:GQ:PL	1/1:0,33:33:99:1511,102,0
3L	10508890	.	T	C	1482.77	.	AC=2;AF=1.00;AN=2;DP=36;ExcessHet=3.0103;FS=0.000;MLEAC=2;MLEAF=1.00;MQ=43.42;QD=31.34;SOR=1.148	GT:AD:DP:GQ:PL	1/1:0,35:35:99:1511,105,0
3L	10508941	.	GT	G	1312.73	.	AC=2;AF=1.00;AN=2;DP=32;ExcessHet=3.0103;FS=0.000;MLEAC=2;MLEAF=1.00;MQ=43.62;QD=31.14;SOR=0.826	GT:AD:DP:GQ:PL	1/1:0,30:30:90:1350,90,0
3L	10508943	.	T	C	1376.77	.	AC=2;AF=1.00;AN=2;DP=31;ExcessHet=3.0103;FS=0.000;MLEAC=2;MLEAF=1.00;MQ=43.60;QD=30.87;SOR=0.826	GT:AD:DP:GQ:PL	1/1:0,30:30:96:1405,96,0
3L	10508964	.	G	C	1215.77	.	AC=2;AF=1.00;AN=2;DP=30;ExcessHet=3.0103;FS=0.000;MLEAC=2;MLEAF=1.00;MQ=43.59;QD=30.66;SOR=1.688	GT:AD:DP:GQ:PL	1/1:0,29:29:90:1244,90,0
3L	10509302	.	T	G	1604.77	.	AC=2;AF=1.00;AN=2;DP=60;ExcessHet=3.0103;FS=0.000;MLEAC=2;MLEAF=1.00;MQ=43.41;QD=26.75;SOR=0.906	GT:AD:DP:GQ:PL	1/1:0,60:60:99:1633,179,0
3L	10509417	.	G	GCACT	2474.73	.	AC=2;AF=1.00;AN=2;DP=58;ExcessHet=3.0103;FS=0.000;MLEAC=2;MLEAF=1.00;MQ=42.12;QD=31.05;SOR=0.765	GT:AD:DP:GQ:PL	1/1:0,56:56:99:2512,168,0
3L	10509520	.	C	CA	1996.73	.	AC=2;AF=1.00;AN=2;DP=46;ExcessHet=3.0103;FS=0.000;MLEAC=2;MLEAF=1.00;MQ=39.77;QD=33.74;SOR=0.829	GT:AD:DP:GQ:PL	1/1:0,45:45:99:2034,139,0
3L	10509532	.	A	C	2221.77	.	AC=2;AF=1.00;AN=2;DP=49;ExcessHet=3.0103;FS=0.000;MLEAC=2;MLEAF=1.00;MQ=39.55;QD=32.72;SOR=1.007	GT:AD:DP:GQ:PL	1/1:0,49:49:99:2250,151,0
3L	10509536	.	C	A	2131.77	.	AC=2;AF=1.00;AN=2;DP=48;ExcessHet=3.0103;FS=0.000;MLEAC=2;MLEAF=1.00;MQ=39.32;QD=28.23;SOR=0.963	GT:AD:DP:GQ:PL	1/1:0,48:48:99:2160,144,0
3L	10509548	.	A	AG	576.73	.	AC=2;AF=1.00;AN=2;BaseQRankSum=-0.837;ClippingRankSum=0.000;DP=45;ExcessHet=3.0103;FS=0.000;MLEAC=2;MLEAF=1.00;MQ=38.73;MQRankSum=-0.278;QD=14.42;ReadPosRankSum=0.921;SOR=0.671	GT:AD:DP:GQ:PL	1/1:3,37:40:50:614,50,0
3L	10509549	.	A	G	2004.73	.	AC=2;AF=1.00;AN=2;DP=44;ExcessHet=3.0103;FS=0.000;MLEAC=2;MLEAF=1.00;MQ=38.79;QD=28.47;SOR=1.121	GT:AD:DP:GQ:PL	1/1:0,44:44:99:2042,141,0
3L	10509551	.	GAAAAA	G	1981.73	.	AC=2;AF=1.00;AN=2;DP=45;ExcessHet=3.0103;FS=0.000;MLEAC=2;MLEAF=1.00;MQ=38.58;QD=25.05;SOR=1.038	GT:AD:DP:GQ:PL	1/1:0,45:45:99:2019,135,0
3L	10509564	.	T	C	1884.77	.	AC=2;AF=1.00;AN=2;DP=43;ExcessHet=3.0103;FS=0.000;MLEAC=2;MLEAF=1.00;MQ=38.51;QD=29.17;SOR=1.179	GT:AD:DP:GQ:PL	1/1:0,43:43:99:1913,129,0
3L	10509594	.	A	G	1805.77	.	AC=2;AF=1.00;AN=2;DP=42;ExcessHet=3.0103;FS=0.000;MLEAC=2;MLEAF=1.00;MQ=37.86;QD=37.37;SOR=1.259	GT:AD:DP:GQ:PL	1/1:0,42:42:99:1834,126,0
3L	10509605	.	T	A	1681.77	.	AC=2;AF=1.00;AN=2;DP=38;ExcessHet=3.0103;FS=0.000;MLEAC=2;MLEAF=1.00;MQ=37.22;QD=36.04;SOR=1.040	GT:AD:DP:GQ:PL	1/1:0,38:38:99:1710,114,0
3L	10509607	.	G	A	1681.77	.	AC=2;AF=1.00;AN=2;DP=37;ExcessHet=3.0103;FS=0.000;MLEAC=2;MLEAF=1.00;MQ=37.08;QD=28.24;SOR=0.984	GT:AD:DP:GQ:PL	1/1:0,37:37:99:1710,114,0
3L	10509622	.	A	G	1679.77	.	AC=2;AF=1.00;AN=2;DP=36;ExcessHet=3.0103;FS=0.000;MLEAC=2;MLEAF=1.00;MQ=36.87;QD=32.61;SOR=0.927	GT:AD:DP:GQ:PL	1/1:0,36:36:99:1708,114,0
3L	10509626	.	CCCAAATTTGTTGGCTGTGT	C	1625.73	.	AC=2;AF=1.00;AN=2;DP=35;ExcessHet=3.0103;FS=0.000;MLEAC=2;MLEAF=1.00;MQ=35.70;QD=28.00;SOR=0.749	GT:AD:DP:GQ:PL	1/1:0,35:35:99:1663,111,0
3L	10509672	.	T	TTCACA	1391.73	.	AC=2;AF=1.00;AN=2;DP=30;ExcessHet=3.0103;FS=0.000;MLEAC=1;MLEAF=0.500;MQ=33.41;QD=30.16;SOR=0.693	GT:AD:DP:GQ:PL	1/1:0,30:30:99:1382,99,0
3L	10509673	.	G	C	79.77	.	AC=1;AF=0.500;AN=2;BaseQRankSum=-2.744;ClippingRankSum=0.000;DP=31;ExcessHet=3.0103;FS=0.000;MLEAC=1;MLEAF=0.500;MQ=33.72;MQRankSum=-0.886;QD=7.25;ReadPosRankSum=2.166;SOR=0.368	GT:AD:DP:GQ:PL	0/1:3,8:11:48:108,0,48
3L	10509678	.	T	TTACTAAACACGAGTGCATTA	131.73	.	AC=1;AF=0.500;AN=2;BaseQRankSum=-1.248;ClippingRankSum=0.000;DP=31;ExcessHet=3.0103;FS=2.398;MLEAC=1;MLEAF=0.500;MQ=33.72;MQRankSum=-1.021;QD=10.98;ReadPosRankSum=3.087;SOR=0.223	GT:AD:DP:GQ:PL	0/1:4,8:12:34:169,0,34
3L	10509720	.	CAGTT	C	1251.73	.	AC=2;AF=1.00;AN=2;DP=28;ExcessHet=3.0103;FS=0.000;MLEAC=2;MLEAF=1.00;MQ=36.24;QD=31.01;SOR=1.609	GT:AD:DP:GQ:PL	1/1:0,28:28:87:1289,87,0
3L	10509733	.	G	A	1285.77	.	AC=2;AF=1.00;AN=2;DP=30;ExcessHet=3.0103;FS=0.000;MLEAC=2;MLEAF=1.00;MQ=36.51;QD=22.86;SOR=1.329	GT:AD:DP:GQ:PL	1/1:0,30:30:90:1314,90,0
3L	10509763	.	T	TTATTG	1601.73	.	AC=2;AF=1.00;AN=2;DP=35;ExcessHet=3.0103;FS=0.000;MLEAC=2;MLEAF=1.00;MQ=37.07;QD=28.71;SOR=1.002	GT:AD:DP:GQ:PL	1/1:0,35:35:99:1639,111,0
3L	10509770	.	A	G	1634.77	.	AC=2;AF=1.00;AN=2;DP=38;ExcessHet=3.0103;FS=0.000;MLEAC=2;MLEAF=1.00;MQ=37.13;QD=33.02;SOR=1.040	GT:AD:DP:GQ:PL	1/1:0,38:38:99:1663,114,0
3L	10509827	.	A	ATT	1706.73	.	AC=2;AF=1.00;AN=2;DP=38;ExcessHet=3.0103;FS=0.000;MLEAC=2;MLEAF=1.00;MQ=36.94;QD=29.99;SOR=1.040	GT:AD:DP:GQ:PL	1/1:0,38:38:99:1744,117,0
3L	10509835	.	A	AAT	1667.73	.	AC=2;AF=1.00;AN=2;DP=36;ExcessHet=3.0103;FS=0.000;MLEAC=2;MLEAF=1.00;MQ=37.19;QD=29.26;SOR=1.209	GT:AD:DP:GQ:PL	1/1:0,36:36:99:1705,114,0
3L	10509852	.	T	C	1457.77	.	AC=2;AF=1.00;AN=2;DP=35;ExcessHet=3.0103;FS=0.000;MLEAC=2;MLEAF=1.00;MQ=36.54;QD=32.35;SOR=1.002	GT:AD:DP:GQ:PL	1/1:0,35:35:99:1486,105,0
3L	10509872	.	TTACATATTTAC	T	1402.73	.	AC=2;AF=1.00;AN=2;DP=33;ExcessHet=3.0103;FS=0.000;MLEAC=2;MLEAF=1.00;MQ=36.22;QD=28.86;SOR=1.112	GT:AD:DP:GQ:PL	1/1:0,32:32:97:1440,97,0
3L	10509922	.	A	T	1671.77	.	AC=2;AF=1.00;AN=2;DP=38;ExcessHet=3.0103;FS=0.000;MLEAC=2;MLEAF=1.00;MQ=36.83;QD=30.82;SOR=1.179	GT:AD:DP:GQ:PL	1/1:0,38:38:99:1700,114,0
3L	10509924	.	G	GCATTT	1797.73	.	AC=2;AF=1.00;AN=2;DP=38;ExcessHet=3.0103;FS=0.000;MLEAC=2;MLEAF=1.00;MQ=36.83;QD=25.68;SOR=1.179	GT:AD:DP:GQ:PL	1/1:0,38:38:99:1835,123,0
3L	10509933	.	G	A	1636.77	.	AC=2;AF=1.00;AN=2;DP=37;ExcessHet=3.0103;FS=0.000;MLEAC=2;MLEAF=1.00;MQ=36.95;QD=36.63;SOR=1.270	GT:AD:DP:GQ:PL	1/1:0,37:37:99:1665,111,0
3L	10509936	.	T	A	1636.77	.	AC=2;AF=1.00;AN=2;DP=36;ExcessHet=3.0103;FS=0.000;MLEAC=2;MLEAF=1.00;MQ=36.83;QD=33.24;SOR=1.371	GT:AD:DP:GQ:PL	1/1:0,36:36:99:1665,111,0
3L	10509950	.	T	C	1771.77	.	AC=2;AF=1.00;AN=2;DP=36;ExcessHet=3.0103;FS=0.000;MLEAC=2;MLEAF=1.00;MQ=37.81;QD=33.09;SOR=1.371	GT:AD:DP:GQ:PL	1/1:0,36:36:99:1800,120,0
3L	10509955	.	T	TC	1762.73	.	AC=2;AF=1.00;AN=2;DP=36;ExcessHet=3.0103;FS=0.000;MLEAC=2;MLEAF=1.00;MQ=38.25;QD=31.64;SOR=1.547	GT:AD:DP:GQ:PL	1/1:0,36:36:99:1800,120,0
3L	10509958	.	G	A	1838.77	.	AC=2;AF=1.00;AN=2;DP=39;ExcessHet=3.0103;FS=0.000;MLEAC=2;MLEAF=1.00;MQ=38.64;QD=31.38;SOR=1.387	GT:AD:DP:GQ:PL	1/1:0,39:39:99:1867,129,0
3L	10509964	.	G	A	1703.77	.	AC=2;AF=1.00;AN=2;DP=40;ExcessHet=3.0103;FS=0.000;MLEAC=2;MLEAF=1.00;MQ=39.19;QD=31.69;SOR=1.445	GT:AD:DP:GQ:PL	1/1:0,40:40:99:1732,120,0
3L	10509996	.	G	C	2010.77	.	AC=2;AF=1.00;AN=2;DP=48;ExcessHet=3.0103;FS=0.000;MLEAC=2;MLEAF=1.00;MQ=39.09;QD=28.39;SOR=1.179	GT:AD:DP:GQ:PL	1/1:0,48:48:99:2039,144,0
3L	10510020	.	A	G	1352.77	.	AC=2;AF=1.00;AN=2;DP=51;ExcessHet=3.0103;FS=0.000;MLEAC=2;MLEAF=1.00;MQ=39.11;QD=26.52;SOR=1.094	GT:AD:DP:GQ:PL	1/1:0,51:51:99:1381,153,0
3L	10510033	.	G	A	2120.77	.	AC=2;AF=1.00;AN=2;DP=45;ExcessHet=3.0103;FS=0.000;MLEAC=2;MLEAF=1.00;MQ=38.91;QD=27.39;SOR=1.038	GT:AD:DP:GQ:PL	1/1:0,45:45:99:2149,147,0
3L	10510035	.	T	C	2120.77	.	AC=2;AF=1.00;AN=2;DP=47;ExcessHet=3.0103;FS=0.000;MLEAC=2;MLEAF=1.00;MQ=38.91;QD=28.62;SOR=1.022	GT:AD:DP:GQ:PL	1/1:0,47:47:99:2149,147,0
3L	10510036	.	C	A	2065.77	.	AC=2;AF=1.00;AN=2;DP=47;ExcessHet=3.0103;FS=0.000;MLEAC=2;MLEAF=1.00;MQ=38.91;QD=26.46;SOR=1.022	GT:AD:DP:GQ:PL	1/1:0,47:47:99:2094,141,0
3L	10510070	.	T	G	1253.77	.	AC=2;AF=1.00;AN=2;DP=48;ExcessHet=3.0103;FS=0.000;MLEAC=2;MLEAF=1.00;MQ=39.08;QD=26.12;SOR=0.776	GT:AD:DP:GQ:PL	1/1:0,48:48:99:1282,144,0
3L	10510081	.	A	T	2245.77	.	AC=2;AF=1.00;AN=2;DP=51;ExcessHet=3.0103;FS=0.000;MLEAC=2;MLEAF=1.00;MQ=39.16;QD=27.78;SOR=0.900	GT:AD:DP:GQ:PL	1/1:0,51:51:99:2274,154,0
3L	10510082	.	T	A	2245.77	.	AC=2;AF=1.00;AN=2;DP=51;ExcessHet=3.0103;FS=0.000;MLEAC=2;MLEAF=1.00;MQ=39.16;QD=32.35;SOR=0.900	GT:AD:DP:GQ:PL	1/1:0,51:51:99:2274,154,0
3L	10510094	.	G	A	2027.77	.	AC=2;AF=1.00;AN=2;DP=46;ExcessHet=3.0103;FS=0.000;MLEAC=2;MLEAF=1.00;MQ=39.28;QD=34.19;SOR=0.780	GT:AD:DP:GQ:PL	1/1:0,46:46:99:2056,138,0
3L	10510095	.	T	C	2027.77	.	AC=2;AF=1.00;AN=2;DP=46;ExcessHet=3.0103;FS=0.000;MLEAC=2;MLEAF=1.00;MQ=39.28;QD=30.28;SOR=0.780	GT:AD:DP:GQ:PL	1/1:0,46:46:99:2056,138,0
3L	10510112	.	TTTCTGGCGACCA	T	1964.73	.	AC=2;AF=1.00;AN=2;DP=45;ExcessHet=3.0103;FS=0.000;MLEAC=2;MLEAF=1.00;MQ=39.58;QD=27.76;SOR=0.829	GT:AD:DP:GQ:PL	1/1:0,45:45:99:2002,135,0
3L	10510133	.	T	C	1980.77	.	AC=2;AF=1.00;AN=2;DP=45;ExcessHet=3.0103;FS=0.000;MLEAC=2;MLEAF=1.00;MQ=39.65;QD=34.24;SOR=0.829	GT:AD:DP:GQ:PL	1/1:0,45:45:99:2009,136,0
3L	10510173	.	A	T	1380.77	.	AC=2;AF=1.00;AN=2;DP=50;ExcessHet=3.0103;FS=0.000;MLEAC=2;MLEAF=1.00;MQ=42.09;QD=28.18;SOR=0.733	GT:AD:DP:GQ:PL	1/1:0,49:49:99:1409,147,0
3L	10510701	.	G	T	52.77	.	AC=1;AF=0.500;AN=2;BaseQRankSum=-0.061;ClippingRankSum=0.000;DP=25;ExcessHet=3.0103;FS=25.333;MLEAC=1;MLEAF=0.500;MQ=41.83;MQRankSum=-1.732;QD=2.11;ReadPosRankSum=-3.098;SOR=4.399	GT:AD:DP:GQ:PL	0/1:17,8:25:81:81,0,691
3L	10510783	.	A	C	625.77	.	AC=2;AF=1.00;AN=2;DP=24;ExcessHet=3.0103;FS=0.000;MLEAC=2;MLEAF=1.00;MQ=42.31;QD=26.07;SOR=0.859	GT:AD:DP:GQ:PL	1/1:0,24:24:72:654,72,0
3L	10510819	.	G	A	707.77	.	AC=2;AF=1.00;AN=2;DP=27;ExcessHet=3.0103;FS=0.000;MLEAC=2;MLEAF=1.00;MQ=42.50;QD=26.21;SOR=0.922	GT:AD:DP:GQ:PL	1/1:0,27:27:81:736,81,0
3L	10511337	.	G	A	1795.77	.	AC=2;AF=1.00;AN=2;DP=42;ExcessHet=3.0103;FS=0.000;MLEAC=2;MLEAF=1.00;MQ=43.77;QD=28.16;SOR=1.022	GT:AD:DP:GQ:PL	1/1:0,40:40:99:1824,123,0
3L	10511342	.	G	A	1871.77	.	AC=2;AF=1.00;AN=2;DP=45;ExcessHet=3.0103;FS=0.000;MLEAC=2;MLEAF=1.00;MQ=43.78;QD=30.20;SOR=1.179	GT:AD:DP:GQ:PL	1/1:0,43:43:99:1900,129,0
3L	10511391	.	G	C	1246.77	.	AC=2;AF=1.00;AN=2;DP=49;ExcessHet=3.0103;FS=0.000;MLEAC=2;MLEAF=1.00;MQ=43.84;QD=26.53;SOR=0.823	GT:AD:DP:GQ:PL	1/1:0,47:47:99:1275,141,0
3L	10511543	.	A	AT	921.73	.	AC=2;AF=1.00;AN=2;DP=46;ExcessHet=3.0103;FS=0.000;MLEAC=2;MLEAF=1.00;MQ=44.00;QD=21.95;SOR=1.005	GT:AD:DP:GQ:PL	1/1:0,42:42:99:959,125,0
3L	10511848	.	A	AT	742.73	.	AC=2;AF=1.00;AN=2;BaseQRankSum=1.804;ClippingRankSum=0.000;DP=41;ExcessHet=3.0103;FS=4.260;MLEAC=2;MLEAF=1.00;MQ=43.07;MQRankSum=1.988;QD=20.07;ReadPosRankSum=1.355;SOR=1.198	GT:AD:DP:GQ:PL	1/1:1,36:37:90:780,90,0
3L	10512057	.	T	A	1913.77	.	AC=2;AF=1.00;AN=2;DP=43;ExcessHet=3.0103;FS=0.000;MLEAC=2;MLEAF=1.00;MQ=41.12;QD=28.34;SOR=1.455	GT:AD:DP:GQ:PL	1/1:0,43:43:99:1942,132,0
3L	10512063	.	A	G	1920.77	.	AC=2;AF=1.00;AN=2;DP=42;ExcessHet=3.0103;FS=0.000;MLEAC=2;MLEAF=1.00;MQ=41.05;QD=30.66;SOR=1.402	GT:AD:DP:GQ:PL	1/1:0,42:42:99:1949,132,0
3L	10512070	.	CA	C	1846.73	.	AC=2;AF=1.00;AN=2;DP=42;ExcessHet=3.0103;FS=0.000;MLEAC=2;MLEAF=1.00;MQ=41.11;QD=31.66;SOR=1.259	GT:AD:DP:GQ:PL	1/1:0,42:42:99:1884,129,0
3L	10512145	.	C	T	2025.77	.	AC=2;AF=1.00;AN=2;DP=47;ExcessHet=3.0103;FS=0.000;MLEAC=2;MLEAF=1.00;MQ=39.17;QD=29.44;SOR=1.203	GT:AD:DP:GQ:PL	1/1:0,46:46:99:2054,138,0
3L	10512155	.	G	A	2176.77	.	AC=2;AF=1.00;AN=2;DP=50;ExcessHet=3.0103;FS=0.000;MLEAC=2;MLEAF=1.00;MQ=39.09;QD=28.16;SOR=1.225	GT:AD:DP:GQ:PL	1/1:0,49:49:99:2205,147,0
3L	10512168	.	G	A	2311.77	.	AC=2;AF=1.00;AN=2;DP=51;ExcessHet=3.0103;FS=0.000;MLEAC=2;MLEAF=1.00;MQ=38.38;QD=34.04;SOR=1.051	GT:AD:DP:GQ:PL	1/1:0,50:50:99:2340,157,0
3L	10512170	.	A	G	2311.77	.	AC=2;AF=1.00;AN=2;DP=52;ExcessHet=3.0103;FS=0.000;MLEAC=2;MLEAF=1.00;MQ=38.44;QD=33.56;SOR=1.094	GT:AD:DP:GQ:PL	1/1:0,51:51:99:2340,157,0
3L	10512174	.	G	A	2266.77	.	AC=2;AF=1.00;AN=2;DP=50;ExcessHet=3.0103;FS=0.000;MLEAC=2;MLEAF=1.00;MQ=38.36;QD=34.33;SOR=1.007	GT:AD:DP:GQ:PL	1/1:0,49:49:99:2295,154,0
3L	10512182	.	TGAGAAG	T	2122.73	.	AC=2;AF=1.00;AN=2;DP=47;ExcessHet=3.0103;FS=0.000;MLEAC=2;MLEAF=1.00;MQ=37.79;QD=32.32;SOR=1.203	GT:AD:DP:GQ:PL	1/1:0,46:46:99:2160,144,0
3L	10512193	.	A	AGT	2077.73	.	AC=2;AF=1.00;AN=2;DP=45;ExcessHet=3.0103;FS=0.000;MLEAC=2;MLEAF=1.00;MQ=37.52;QD=33.33;SOR=1.364	GT:AD:DP:GQ:PL	1/1:0,44:44:99:2115,141,0
3L	10512194	.	A	C	2086.77	.	AC=2;AF=1.00;AN=2;DP=47;ExcessHet=3.0103;FS=0.000;MLEAC=2;MLEAF=1.00;MQ=37.57;QD=30.98;SOR=1.329	GT:AD:DP:GQ:PL	1/1:0,46:46:99:2115,141,0
3L	10512199	.	A	G	2131.77	.	AC=2;AF=1.00;AN=2;DP=48;ExcessHet=3.0103;FS=0.000;MLEAC=2;MLEAF=1.00;MQ=37.50;QD=27.86;SOR=1.022	GT:AD:DP:GQ:PL	1/1:0,47:47:99:2160,144,0
3L	10512200	.	A	T	2131.77	.	AC=2;AF=1.00;AN=2;DP=47;ExcessHet=3.0103;FS=0.000;MLEAC=2;MLEAF=1.00;MQ=37.73;QD=30.36;SOR=1.022	GT:AD:DP:GQ:PL	1/1:0,47:47:99:2160,144,0
3L	10512219	.	A	AT	1987.73	.	AC=2;AF=1.00;AN=2;DP=45;ExcessHet=3.0103;FS=0.000;MLEAC=2;MLEAF=1.00;MQ=37.37;QD=29.38;SOR=0.737	GT:AD:DP:GQ:PL	1/1:0,45:45:99:2025,135,0
3L	10512222	.	G	T	1996.77	.	AC=2;AF=1.00;AN=2;DP=44;ExcessHet=3.0103;FS=0.000;MLEAC=2;MLEAF=1.00;MQ=37.28;QD=31.09;SOR=0.693	GT:AD:DP:GQ:PL	1/1:0,44:44:99:2025,135,0
3L	10512225	.	A	C	1996.77	.	AC=2;AF=1.00;AN=2;DP=43;ExcessHet=3.0103;FS=0.000;MLEAC=2;MLEAF=1.00;MQ=37.17;QD=30.27;SOR=0.739	GT:AD:DP:GQ:PL	1/1:0,43:43:99:2025,135,0
3L	10512249	.	A	G	1816.77	.	AC=2;AF=1.00;AN=2;DP=39;ExcessHet=3.0103;FS=0.000;MLEAC=2;MLEAF=1.00;MQ=37.26;QD=29.18;SOR=0.850	GT:AD:DP:GQ:PL	1/1:0,39:39:99:1845,123,0
3L	10512251	.	C	T	1771.77	.	AC=2;AF=1.00;AN=2;DP=40;ExcessHet=3.0103;FS=0.000;MLEAC=2;MLEAF=1.00;MQ=37.38;QD=29.93;SOR=0.793	GT:AD:DP:GQ:PL	1/1:0,40:40:99:1800,120,0
3L	10512256	.	A	T	1861.77	.	AC=2;AF=1.00;AN=2;DP=39;ExcessHet=3.0103;FS=0.000;MLEAC=2;MLEAF=1.00;MQ=37.26;QD=30.65;SOR=0.850	GT:AD:DP:GQ:PL	1/1:0,39:39:99:1890,126,0
3L	10512259	.	T	C	1861.77	.	AC=2;AF=1.00;AN=2;DP=41;ExcessHet=3.0103;FS=0.000;MLEAC=2;MLEAF=1.00;MQ=37.18;QD=32.40;SOR=0.843	GT:AD:DP:GQ:PL	1/1:0,41:41:99:1890,126,0
3L	10512261	.	T	C	1906.77	.	AC=2;AF=1.00;AN=2;DP=42;ExcessHet=3.0103;FS=0.000;MLEAC=2;MLEAF=1.00;MQ=37.30;QD=29.48;SOR=0.788	GT:AD:DP:GQ:PL	1/1:0,42:42:99:1935,129,0
3L	10512269	.	T	G	1861.77	.	AC=2;AF=1.00;AN=2;DP=40;ExcessHet=3.0103;FS=0.000;MLEAC=2;MLEAF=1.00;MQ=37.11;QD=30.31;SOR=0.902	GT:AD:DP:GQ:PL	1/1:0,40:40:99:1890,126,0
3L	10512277	.	A	T	1951.77	.	AC=2;AF=1.00;AN=2;DP=44;ExcessHet=3.0103;FS=0.000;MLEAC=2;MLEAF=1.00;MQ=37.80;QD=26.03;SOR=0.883	GT:AD:DP:GQ:PL	1/1:0,44:44:99:1980,132,0
3L	10512285	.	A	T	1996.77	.	AC=2;AF=1.00;AN=2;DP=45;ExcessHet=3.0103;FS=0.000;MLEAC=2;MLEAF=1.00;MQ=37.95;QD=33.67;SOR=0.829	GT:AD:DP:GQ:PL	1/1:0,45:45:99:2025,135,0
3L	10512289	.	CA	C	2032.73	.	AC=2;AF=1.00;AN=2;DP=46;ExcessHet=3.0103;FS=0.000;MLEAC=2;MLEAF=1.00;MQ=38.09;QD=25.59;SOR=0.780	GT:AD:DP:GQ:PL	1/1:0,46:46:99:2070,138,0
3L	10512291	.	CT	C	2122.73	.	AC=2;AF=1.00;AN=2;DP=46;ExcessHet=3.0103;FS=0.000;MLEAC=2;MLEAF=1.00;MQ=38.09;QD=34.87;SOR=0.780	GT:AD:DP:GQ:PL	1/1:0,46:46:99:2160,144,0
3L	10512294	.	C	A	2078.77	.	AC=2;AF=1.00;AN=2;DP=48;ExcessHet=3.0103;FS=0.000;MLEAC=2;MLEAF=1.00;MQ=38.35;QD=32.44;SOR=0.929	GT:AD:DP:GQ:PL	1/1:0,48:48:99:2107,144,0
3L	10512303	.	A	G	2221.77	.	AC=2;AF=1.00;AN=2;DP=47;ExcessHet=3.0103;FS=0.000;MLEAC=2;MLEAF=1.00;MQ=38.62;QD=30.13;SOR=0.823	GT:AD:DP:GQ:PL	1/1:0,47:47:99:2250,151,0
3L	10512308	.	T	A	2176.77	.	AC=2;AF=1.00;AN=2;DP=48;ExcessHet=3.0103;FS=0.000;MLEAC=2;MLEAF=1.00;MQ=39.15;QD=28.88;SOR=0.693	GT:AD:DP:GQ:PL	1/1:0,48:48:99:2205,147,0
3L	10512311	.	C	T	2086.77	.	AC=2;AF=1.00;AN=2;DP=47;ExcessHet=3.0103;FS=0.000;MLEAC=2;MLEAF=1.00;MQ=39.11;QD=34.93;SOR=0.735	GT:AD:DP:GQ:PL	1/1:0,47:47:99:2115,141,0
3L	10512317	.	T	G	2069.77	.	AC=2;AF=1.00;AN=2;DP=43;ExcessHet=3.0103;FS=0.000;MLEAC=2;MLEAF=1.00;MQ=39.62;QD=31.44;SOR=0.739	GT:AD:DP:GQ:PL	1/1:0,43:43:99:2098,141,0
3L	10512327	.	G	A	1841.77	.	AC=2;AF=1.00;AN=2;DP=42;ExcessHet=3.0103;FS=0.000;MLEAC=2;MLEAF=1.00;MQ=39.92;QD=36.17;SOR=0.788	GT:AD:DP:GQ:PL	1/1:0,42:42:99:1870,129,0
3L	10512485	.	T	C	1620.77	.	AC=2;AF=1.00;AN=2;DP=59;ExcessHet=3.0103;FS=0.000;MLEAC=2;MLEAF=1.00;MQ=43.07;QD=27.47;SOR=0.726	GT:AD:DP:GQ:PL	1/1:0,59:59:99:1649,177,0
3L	10512516	3L_10512516_SNP	A	G	1518.77	.	AC=2;AF=1.00;AN=2;DB;DP=56;ExcessHet=3.0103;FS=0.000;MLEAC=2;MLEAF=1.00;MQ=43.33;QD=27.12;SOR=1.009	GT:AD:DP:GQ:PL	1/1:0,56:56:99:1547,168,0
3L	10512557	.	CT	C	2001.73	.	AC=2;AF=1.00;AN=2;DP=50;ExcessHet=3.0103;FS=0.000;MLEAC=2;MLEAF=1.00;MQ=43.71;QD=28.27;SOR=0.963	GT:AD:DP:GQ:PL	1/1:0,48:48:99:2039,144,0
3L	10512568	.	CTT	C	2065.73	.	AC=2;AF=1.00;AN=2;DP=50;ExcessHet=3.0103;FS=0.000;MLEAC=2;MLEAF=1.00;MQ=43.71;QD=30.23;SOR=0.952	GT:AD:DP:GQ:PL	1/1:0,50:50:99:2103,150,0
3L	10513126	.	A	G	1961.77	.	AC=2;AF=1.00;AN=2;DP=45;ExcessHet=3.0103;FS=0.000;MLEAC=2;MLEAF=1.00;MQ=41.30;QD=33.54;SOR=1.038	GT:AD:DP:GQ:PL	1/1:0,45:45:99:1990,135,0
3L	10513135	.	T	G	2176.77	.	AC=2;AF=1.00;AN=2;DP=46;ExcessHet=3.0103;FS=0.000;MLEAC=2;MLEAF=1.00;MQ=41.53;QD=31.12;SOR=1.203	GT:AD:DP:GQ:PL	1/1:0,46:46:99:2205,147,0
3L	10513142	.	TA	T	2167.73	.	AC=2;AF=1.00;AN=2;DP=48;ExcessHet=3.0103;FS=0.000;MLEAC=2;MLEAF=1.00;MQ=41.38;QD=35.29;SOR=1.067	GT:AD:DP:GQ:PL	1/1:0,48:48:99:2205,147,0
3L	10513151	.	T	A	2176.77	.	AC=2;AF=1.00;AN=2;DP=47;ExcessHet=3.0103;FS=0.000;MLEAC=2;MLEAF=1.00;MQ=41.03;QD=30.39;SOR=0.919	GT:AD:DP:GQ:PL	1/1:0,47:47:99:2205,147,0
3L	10513157	.	G	C	2266.77	.	AC=2;AF=1.00;AN=2;DP=49;ExcessHet=3.0103;FS=0.000;MLEAC=2;MLEAF=1.00;MQ=40.96;QD=31.75;SOR=1.007	GT:AD:DP:GQ:PL	1/1:0,49:49:99:2295,154,0
3L	10513162	.	A	C	2311.77	.	AC=2;AF=1.00;AN=2;DP=52;ExcessHet=3.0103;FS=0.000;MLEAC=2;MLEAF=1.00;MQ=40.72;QD=27.09;SOR=0.941	GT:AD:DP:GQ:PL	1/1:0,52:52:99:2340,157,0
3L	10513163	.	A	G	2311.77	.	AC=2;AF=1.00;AN=2;DP=52;ExcessHet=3.0103;FS=0.000;MLEAC=2;MLEAF=1.00;MQ=40.72;QD=34.14;SOR=0.941	GT:AD:DP:GQ:PL	1/1:0,52:52:99:2340,157,0
3L	10513169	.	T	A	2356.77	.	AC=2;AF=1.00;AN=2;DP=52;ExcessHet=3.0103;FS=0.000;MLEAC=2;MLEAF=1.00;MQ=40.68;QD=29.35;SOR=0.853	GT:AD:DP:GQ:PL	1/1:0,52:52:99:2385,160,0
3L	10513173	.	A	T	2389.77	.	AC=2;AF=1.00;AN=2;DP=53;ExcessHet=3.0103;FS=0.000;MLEAC=2;MLEAF=1.00;MQ=40.71;QD=25.46;SOR=0.892	GT:AD:DP:GQ:PL	1/1:0,53:53:99:2418,163,0
3L	10513175	.	T	G	2389.77	.	AC=2;AF=1.00;AN=2;DP=54;ExcessHet=3.0103;FS=0.000;MLEAC=2;MLEAF=1.00;MQ=40.71;QD=31.46;SOR=0.846	GT:AD:DP:GQ:PL	1/1:0,54:54:99:2418,163,0
3L	10513213	.	G	A	2098.77	.	AC=2;AF=1.00;AN=2;DP=48;ExcessHet=3.0103;FS=0.000;MLEAC=2;MLEAF=1.00;MQ=40.26;QD=36.99;SOR=0.866	GT:AD:DP:GQ:PL	1/1:0,48:48:99:2127,144,0
3L	10513217	.	A	G	2062.77	.	AC=2;AF=1.00;AN=2;DP=45;ExcessHet=3.0103;FS=0.000;MLEAC=2;MLEAF=1.00;MQ=40.00;QD=34.04;SOR=0.737	GT:AD:DP:GQ:PL	1/1:0,45:45:99:2091,141,0
3L	10513227	.	T	G	1854.77	.	AC=2;AF=1.00;AN=2;DP=41;ExcessHet=3.0103;FS=0.000;MLEAC=2;MLEAF=1.00;MQ=40.56;QD=30.94;SOR=0.954	GT:AD:DP:GQ:PL	1/1:0,41:41:99:1883,126,0
3L	10513254	.	T	C	1482.77	.	AC=2;AF=1.00;AN=2;DP=34;ExcessHet=3.0103;FS=0.000;MLEAC=2;MLEAF=1.00;MQ=39.46;QD=29.40;SOR=0.811	GT:AD:DP:GQ:PL	1/1:0,34:34:99:1511,102,0
3L	10513255	.	CAAAATATCGA	C	1473.73	.	AC=2;AF=1.00;AN=2;DP=34;ExcessHet=3.0103;FS=0.000;MLEAC=2;MLEAF=1.00;MQ=39.46;QD=28.43;SOR=0.811	GT:AD:DP:GQ:PL	1/1:0,34:34:99:1511,102,0
3L	10513289	.	A	C	1411.77	.	AC=2;AF=1.00;AN=2;DP=31;ExcessHet=3.0103;FS=0.000;MLEAC=2;MLEAF=1.00;MQ=37.50;QD=27.82;SOR=1.044	GT:AD:DP:GQ:PL	1/1:0,31:31:96:1440,96,0
3L	10513290	.	T	G	1411.77	.	AC=2;AF=1.00;AN=2;DP=31;ExcessHet=3.0103;FS=0.000;MLEAC=2;MLEAF=1.00;MQ=37.50;QD=26.73;SOR=1.044	GT:AD:DP:GQ:PL	1/1:0,31:31:96:1440,96,0
3L	10513297	.	T	A	1456.77	.	AC=2;AF=1.00;AN=2;DP=30;ExcessHet=3.0103;FS=0.000;MLEAC=2;MLEAF=1.00;MQ=36.73;QD=31.39;SOR=1.143	GT:AD:DP:GQ:PL	1/1:0,30:30:99:1485,99,0
3L	10513305	.	C	T	1456.77	.	AC=2;AF=1.00;AN=2;DP=32;ExcessHet=3.0103;FS=0.000;MLEAC=2;MLEAF=1.00;MQ=37.17;QD=33.22;SOR=1.112	GT:AD:DP:GQ:PL	1/1:0,32:32:99:1485,99,0
3L	10513306	.	C	A	1456.77	.	AC=2;AF=1.00;AN=2;DP=33;ExcessHet=3.0103;FS=0.000;MLEAC=2;MLEAF=1.00;MQ=37.29;QD=34.46;SOR=1.022	GT:AD:DP:GQ:PL	1/1:0,33:33:99:1485,99,0
3L	10513309	.	T	TTTATTTATTTTATTTATTTATTTTTTTATTAC	2122.73	.	AC=2;AF=1.00;AN=2;DP=33;ExcessHet=3.0103;FS=0.000;MLEAC=2;MLEAF=1.00;MQ=37.29;QD=29.49;SOR=1.022	GT:AD:DP:GQ:PL	1/1:0,33:33:99:2160,144,0
3L	10513314	.	G	A	1538.77	.	AC=2;AF=1.00;AN=2;DP=35;ExcessHet=3.0103;FS=0.000;MLEAC=2;MLEAF=1.00;MQ=37.69;QD=36.12;SOR=1.002	GT:AD:DP:GQ:PL	1/1:0,35:35:99:1567,105,0
3L	10513336	.	TTCTAGAACA	T	1447.73	.	AC=2;AF=1.00;AN=2;DP=33;ExcessHet=3.0103;FS=0.000;MLEAC=2;MLEAF=1.00;MQ=38.74;QD=34.89;SOR=0.880	GT:AD:DP:GQ:PL	1/1:0,33:33:99:1485,99,0
3L	10513355	.	AT	A	1537.73	.	AC=2;AF=1.00;AN=2;DP=35;ExcessHet=3.0103;FS=0.000;MLEAC=2;MLEAF=1.00;MQ=38.90;QD=29.06;SOR=1.002	GT:AD:DP:GQ:PL	1/1:0,35:35:99:1575,105,0
3L	10513362	.	T	A	1546.77	.	AC=2;AF=1.00;AN=2;DP=35;ExcessHet=3.0103;FS=0.000;MLEAC=2;MLEAF=1.00;MQ=38.90;QD=29.28;SOR=1.002	GT:AD:DP:GQ:PL	1/1:0,35:35:99:1575,105,0
3L	10513545	.	C	CCCTCCT	940.73	.	AC=2;AF=1.00;AN=2;DP=25;ExcessHet=3.0103;FS=0.000;MLEAC=2;MLEAF=1.00;MQ=42.66;QD=32.77;SOR=1.931	GT:AD:DP:GQ:PL	1/1:0,22:22:71:978,71,0
3L	10513548	.	A	T	969.77	.	AC=2;AF=1.00;AN=2;DP=25;ExcessHet=3.0103;FS=0.000;MLEAC=2;MLEAF=1.00;MQ=42.70;QD=27.09;SOR=2.030	GT:AD:DP:GQ:PL	1/1:0,23:23:69:998,69,0
3L	10513664	.	C	T	1159.77	.	AC=2;AF=1.00;AN=2;DP=45;ExcessHet=3.0103;FS=0.000;MLEAC=2;MLEAF=1.00;MQ=43.63;QD=26.36;SOR=1.105	GT:AD:DP:GQ:PL	1/1:0,44:44:99:1188,131,0
3L	10513736	.	T	C	1872.77	.	AC=2;AF=1.00;AN=2;DP=43;ExcessHet=3.0103;FS=0.000;MLEAC=2;MLEAF=1.00;MQ=43.52;QD=32.17;SOR=0.836	GT:AD:DP:GQ:PL	1/1:0,43:43:99:1901,132,0
3L	10513746	.	T	A	1852.77	.	AC=2;AF=1.00;AN=2;DP=44;ExcessHet=3.0103;FS=0.000;MLEAC=2;MLEAF=1.00;MQ=43.53;QD=39.02;SOR=0.693	GT:AD:DP:GQ:PL	1/1:0,44:44:99:1881,132,0
3L	10513846	.	G	A	1187.77	.	AC=2;AF=1.00;AN=2;DP=44;ExcessHet=3.0103;FS=0.000;MLEAC=2;MLEAF=1.00;MQ=43.42;QD=27.62;SOR=0.739	GT:AD:DP:GQ:PL	1/1:0,43:43:99:1216,129,0
3L	10513904	.	C	A	1083.77	.	AC=2;AF=1.00;AN=2;BaseQRankSum=1.758;ClippingRankSum=0.000;DP=45;ExcessHet=3.0103;FS=0.000;MLEAC=2;MLEAF=1.00;MQ=42.77;MQRankSum=0.847;QD=24.63;ReadPosRankSum=0.995;SOR=0.283	GT:AD:DP:GQ:PL	1/1:1,43:44:99:1112,120,0
3L	10514018	.	T	C	1861.77	.	AC=2;AF=1.00;AN=2;DP=42;ExcessHet=3.0103;FS=0.000;MLEAC=2;MLEAF=1.00;MQ=42.69;QD=28.26;SOR=0.843	GT:AD:DP:GQ:PL	1/1:0,41:41:99:1890,126,0
3L	10514020	.	C	T	1927.77	.	AC=2;AF=1.00;AN=2;DP=43;ExcessHet=3.0103;FS=0.000;MLEAC=2;MLEAF=1.00;MQ=42.65;QD=25.99;SOR=0.892	GT:AD:DP:GQ:PL	1/1:0,42:42:99:1956,132,0
3L	10514024	.	G	A	1965.77	.	AC=2;AF=1.00;AN=2;DP=46;ExcessHet=3.0103;FS=0.000;MLEAC=2;MLEAF=1.00;MQ=42.61;QD=28.50;SOR=0.829	GT:AD:DP:GQ:PL	1/1:0,45:45:99:1994,135,0
3L	10514071	.	T	G	2439.77	.	AC=2;AF=1.00;AN=2;DP=53;ExcessHet=3.0103;FS=0.000;MLEAC=2;MLEAF=1.00;MQ=42.10;QD=34.07;SOR=1.077	GT:AD:DP:GQ:PL	1/1:0,53:53:99:2468,166,0
3L	10514073	.	G	T	2439.77	.	AC=2;AF=1.00;AN=2;DP=55;ExcessHet=3.0103;FS=0.000;MLEAC=2;MLEAF=1.00;MQ=42.06;QD=33.95;SOR=1.159	GT:AD:DP:GQ:PL	1/1:0,55:55:99:2468,166,0
3L	10514085	.	A	ATAT	2430.73	.	AC=2;AF=1.00;AN=2;DP=54;ExcessHet=3.0103;FS=0.000;MLEAC=2;MLEAF=1.00;MQ=41.98;QD=29.55;SOR=1.329	GT:AD:DP:GQ:PL	1/1:0,54:54:99:2468,166,0
3L	10514099	.	C	T	2311.77	.	AC=2;AF=1.00;AN=2;DP=51;ExcessHet=3.0103;FS=0.000;MLEAC=2;MLEAF=1.00;MQ=41.76;QD=32.40;SOR=1.201	GT:AD:DP:GQ:PL	1/1:0,51:51:99:2340,157,0
3L	10514106	.	G	A	2387.77	.	AC=2;AF=1.00;AN=2;DP=53;ExcessHet=3.0103;FS=0.000;MLEAC=2;MLEAF=1.00;MQ=41.73;QD=28.48;SOR=1.402	GT:AD:DP:GQ:PL	1/1:0,53:53:99:2416,163,0
3L	10514107	.	A	G	2387.77	.	AC=2;AF=1.00;AN=2;DP=53;ExcessHet=3.0103;FS=0.000;MLEAC=2;MLEAF=1.00;MQ=41.73;QD=30.54;SOR=1.402	GT:AD:DP:GQ:PL	1/1:0,53:53:99:2416,163,0
3L	10514160	.	G	T	3060.77	.	AC=2;AF=1.00;AN=2;DP=66;ExcessHet=3.0103;FS=0.000;MLEAC=2;MLEAF=1.00;MQ=41.62;QD=33.06;SOR=1.196	GT:AD:DP:GQ:PL	1/1:0,66:66:99:3089,208,0
3L	10514165	.	ATTCAAAAGTTTAT	A	3051.73	.	AC=2;AF=1.00;AN=2;DP=70;ExcessHet=3.0103;FS=0.000;MLEAC=2;MLEAF=1.00;MQ=41.53;QD=31.42;SOR=1.131	GT:AD:DP:GQ:PL	1/1:0,69:69:99:3089,208,0
3L	10514184	.	T	A	3076.77	.	AC=2;AF=1.00;AN=2;DP=69;ExcessHet=3.0103;FS=0.000;MLEAC=2;MLEAF=1.00;MQ=41.57;QD=31.25;SOR=1.179	GT:AD:DP:GQ:PL	1/1:0,68:68:99:3105,208,0
3L	10514186	.	G	A	3031.77	.	AC=2;AF=1.00;AN=2;DP=68;ExcessHet=3.0103;FS=0.000;MLEAC=2;MLEAF=1.00;MQ=41.56;QD=27.30;SOR=1.146	GT:AD:DP:GQ:PL	1/1:0,67:67:99:3060,205,0
3L	10514213	.	T	G	2851.77	.	AC=2;AF=1.00;AN=2;DP=65;ExcessHet=3.0103;FS=0.000;MLEAC=2;MLEAF=1.00;MQ=41.63;QD=31.83;SOR=1.044	GT:AD:DP:GQ:PL	1/1:0,64:64:99:2880,193,0
3L	10514214	.	T	A	2851.77	.	AC=2;AF=1.00;AN=2;DP=65;ExcessHet=3.0103;FS=0.000;MLEAC=2;MLEAF=1.00;MQ=41.63;QD=28.36;SOR=1.044	GT:AD:DP:GQ:PL	1/1:0,64:64:99:2880,193,0
3L	10514242	.	G	T	1621.77	.	AC=2;AF=1.00;AN=2;DP=59;ExcessHet=3.0103;FS=0.000;MLEAC=2;MLEAF=1.00;MQ=41.66;QD=27.96;SOR=0.836	GT:AD:DP:GQ:PL	1/1:0,58:58:99:1650,174,0
3L	10514270	.	G	A	1746.77	.	AC=2;AF=1.00;AN=2;DP=66;ExcessHet=3.0103;FS=0.000;MLEAC=2;MLEAF=1.00;MQ=41.88;QD=27.73;SOR=0.790	GT:AD:DP:GQ:PL	1/1:0,63:63:99:1775,189,0
3L	10514290	.	T	A	2579.77	.	AC=2;AF=1.00;AN=2;DP=61;ExcessHet=3.0103;FS=0.000;MLEAC=2;MLEAF=1.00;MQ=42.10;QD=28.44;SOR=0.726	GT:AD:DP:GQ:PL	1/1:0,59:59:99:2608,178,0
3L	10514295	.	T	C	2503.77	.	AC=2;AF=1.00;AN=2;DP=57;ExcessHet=3.0103;FS=0.000;MLEAC=2;MLEAF=1.00;MQ=42.13;QD=27.72;SOR=0.729	GT:AD:DP:GQ:PL	1/1:0,55:55:99:2532,172,0
3L	10514303	.	T	C	2530.77	.	AC=2;AF=1.00;AN=2;DP=58;ExcessHet=3.0103;FS=0.000;MLEAC=2;MLEAF=1.00;MQ=42.34;QD=31.45;SOR=0.841	GT:AD:DP:GQ:PL	1/1:0,56:56:99:2559,175,0
3L	10514315	.	T	A	1321.77	.	AC=2;AF=1.00;AN=2;DP=52;ExcessHet=3.0103;FS=0.000;MLEAC=2;MLEAF=1.00;MQ=42.67;QD=27.54;SOR=1.298	GT:AD:DP:GQ:PL	1/1:0,48:48:99:1350,143,0
3L	10514444	.	T	C	1471.77	.	AC=2;AF=1.00;AN=2;DP=57;ExcessHet=3.0103;FS=0.000;MLEAC=2;MLEAF=1.00;MQ=43.31;QD=25.82;SOR=1.140	GT:AD:DP:GQ:PL	1/1:0,57:57:99:1500,170,0
3L	10514558	.	G	T	2128.77	.	AC=2;AF=1.00;AN=2;DP=50;ExcessHet=3.0103;FS=0.000;MLEAC=2;MLEAF=1.00;MQ=43.57;QD=33.21;SOR=1.051	GT:AD:DP:GQ:PL	1/1:0,50:50:99:2157,156,0
3L	10514571	.	G	GA	1971.73	.	AC=2;AF=1.00;AN=2;DP=46;ExcessHet=3.0103;FS=0.000;MLEAC=2;MLEAF=1.00;MQ=43.62;QD=34.49;SOR=1.085	GT:AD:DP:GQ:PL	1/1:0,46:46:99:2009,141,0
3L	10514615	.	G	C	1345.77	.	AC=2;AF=1.00;AN=2;DP=49;ExcessHet=3.0103;FS=0.000;MLEAC=2;MLEAF=1.00;MQ=43.78;QD=27.46;SOR=0.818	GT:AD:DP:GQ:PL	1/1:0,49:49:99:1374,147,0
3L	10514665	.	T	C	1461.77	.	AC=2;AF=1.00;AN=2;DP=55;ExcessHet=3.0103;FS=0.000;MLEAC=2;MLEAF=1.00;MQ=44.00;QD=26.58;SOR=0.884	GT:AD:DP:GQ:PL	1/1:0,55:55:99:1490,165,0
3L	10514709	.	G	C	2176.77	.	AC=2;AF=1.00;AN=2;DP=49;ExcessHet=3.0103;FS=0.000;MLEAC=2;MLEAF=1.00;MQ=44.00;QD=27.33;SOR=0.733	GT:AD:DP:GQ:PL	1/1:0,49:49:99:2205,147,0
3L	10514714	.	A	G	2176.77	.	AC=2;AF=1.00;AN=2;DP=49;ExcessHet=3.0103;FS=0.000;MLEAC=2;MLEAF=1.00;MQ=44.00;QD=27.63;SOR=0.733	GT:AD:DP:GQ:PL	1/1:0,49:49:99:2205,147,0
3L	10514752	.	A	C	2110.77	.	AC=2;AF=1.00;AN=2;DP=49;ExcessHet=3.0103;FS=0.000;MLEAC=2;MLEAF=1.00;MQ=44.00;QD=28.66;SOR=0.733	GT:AD:DP:GQ:PL	1/1:0,49:49:99:2139,147,0
3L	10514754	.	C	T	2110.77	.	AC=2;AF=1.00;AN=2;DP=48;ExcessHet=3.0103;FS=0.000;MLEAC=2;MLEAF=1.00;MQ=44.00;QD=30.72;SOR=0.776	GT:AD:DP:GQ:PL	1/1:0,48:48:99:2139,147,0
3L	10514817	.	T	A	983.77	.	AC=2;AF=1.00;AN=2;DP=38;ExcessHet=3.0103;FS=0.000;MLEAC=2;MLEAF=1.00;MQ=43.51;QD=25.89;SOR=0.693	GT:AD:DP:GQ:PL	1/1:0,38:38:99:1012,113,0
3L	10515420	.	AGG	A	1200.73	.	AC=2;AF=1.00;AN=2;DP=41;ExcessHet=3.0103;FS=0.000;MLEAC=2;MLEAF=1.00;MQ=44.00;QD=30.79;SOR=0.859	GT:AD:DP:GQ:PL	1/1:0,39:39:99:1238,117,0
3L	10516143	.	A	AAT	1347.73	.	AC=2;AF=1.00;AN=2;DP=38;ExcessHet=3.0103;FS=0.000;MLEAC=2;MLEAF=1.00;MQ=44.00;QD=38.10;SOR=0.859	GT:AD:DP:GQ:PL	1/1:0,37:37:99:1385,111,0
3L	10516214	.	A	G	1710.77	.	AC=2;AF=1.00;AN=2;DP=39;ExcessHet=3.0103;FS=0.000;MLEAC=2;MLEAF=1.00;MQ=43.54;QD=26.40;SOR=1.096	GT:AD:DP:GQ:PL	1/1:0,39:39:99:1739,117,0
3L	10516215	.	C	T	1710.77	.	AC=2;AF=1.00;AN=2;DP=39;ExcessHet=3.0103;FS=0.000;MLEAC=2;MLEAF=1.00;MQ=43.54;QD=30.17;SOR=1.096	GT:AD:DP:GQ:PL	1/1:0,39:39:99:1739,117,0
3L	10516223	.	C	T	1816.77	.	AC=2;AF=1.00;AN=2;DP=38;ExcessHet=3.0103;FS=0.000;MLEAC=2;MLEAF=1.00;MQ=43.52;QD=26.61;SOR=1.179	GT:AD:DP:GQ:PL	1/1:0,38:38:99:1845,123,0
3L	10516234	.	G	T	1842.77	.	AC=2;AF=1.00;AN=2;DP=41;ExcessHet=3.0103;FS=0.000;MLEAC=2;MLEAF=1.00;MQ=43.56;QD=27.12;SOR=1.347	GT:AD:DP:GQ:PL	1/1:0,41:41:99:1871,126,0
3L	10516252	.	A	C	1808.77	.	AC=2;AF=1.00;AN=2;DP=42;ExcessHet=3.0103;FS=0.000;MLEAC=2;MLEAF=1.00;MQ=43.57;QD=24.77;SOR=1.206	GT:AD:DP:GQ:PL	1/1:0,41:41:99:1837,126,0
3L	10516274	.	C	CA	950.73	.	AC=2;AF=1.00;AN=2;DP=42;ExcessHet=3.0103;FS=0.000;MLEAC=2;MLEAF=1.00;MQ=43.57;QD=22.64;SOR=0.892	GT:AD:DP:GQ:PL	1/1:0,42:42:99:988,126,0
3L	10516311	.	A	G	1128.77	.	AC=2;AF=1.00;AN=2;DP=43;ExcessHet=3.0103;FS=0.000;MLEAC=2;MLEAF=1.00;MQ=43.58;QD=26.25;SOR=1.179	GT:AD:DP:GQ:PL	1/1:0,43:43:99:1157,129,0
3L	10516728	.	G	GCTCT	1940.73	.	AC=2;AF=1.00;AN=2;BaseQRankSum=0.608;ClippingRankSum=0.000;DP=53;ExcessHet=3.0103;FS=0.000;MLEAC=2;MLEAF=1.00;MQ=43.74;MQRankSum=-0.368;QD=33.03;ReadPosRankSum=-0.892;SOR=0.776	GT:AD:DP:GQ:PL	1/1:2,48:50:46:1978,46,0
3L	10516987	.	T	C	1394.77	.	AC=2;AF=1.00;AN=2;DP=52;ExcessHet=3.0103;FS=0.000;MLEAC=2;MLEAF=1.00;MQ=43.30;QD=26.82;SOR=0.853	GT:AD:DP:GQ:PL	1/1:0,52:52:99:1423,156,0
3L	10517017	.	A	G	2266.77	.	AC=2;AF=1.00;AN=2;DP=51;ExcessHet=3.0103;FS=0.000;MLEAC=2;MLEAF=1.00;MQ=42.98;QD=33.49;SOR=0.900	GT:AD:DP:GQ:PL	1/1:0,51:51:99:2295,154,0
3L	10517018	.	A	G	2266.77	.	AC=2;AF=1.00;AN=2;DP=51;ExcessHet=3.0103;FS=0.000;MLEAC=2;MLEAF=1.00;MQ=42.98;QD=26.83;SOR=0.900	GT:AD:DP:GQ:PL	1/1:0,51:51:99:2295,154,0
3L	10517026	.	A	G	2356.77	.	AC=2;AF=1.00;AN=2;DP=53;ExcessHet=3.0103;FS=0.000;MLEAC=2;MLEAF=1.00;MQ=42.94;QD=32.96;SOR=0.808	GT:AD:DP:GQ:PL	1/1:0,53:53:99:2385,160,0
3L	10517041	.	A	G	2348.77	.	AC=2;AF=1.00;AN=2;DP=52;ExcessHet=3.0103;FS=0.000;MLEAC=2;MLEAF=1.00;MQ=42.82;QD=28.29;SOR=0.853	GT:AD:DP:GQ:PL	1/1:0,52:52:99:2377,160,0
3L	10517045	.	C	A	2385.77	.	AC=2;AF=1.00;AN=2;DP=53;ExcessHet=3.0103;FS=0.000;MLEAC=2;MLEAF=1.00;MQ=42.77;QD=34.30;SOR=0.808	GT:AD:DP:GQ:PL	1/1:0,53:53:99:2414,163,0
3L	10517083	.	A	ATTACAG	2302.73	.	AC=2;AF=1.00;AN=2;DP=50;ExcessHet=3.0103;FS=0.000;MLEAC=2;MLEAF=1.00;MQ=42.33;QD=33.52;SOR=0.693	GT:AD:DP:GQ:PL	1/1:0,50:50:99:2340,157,0
3L	10517089	.	G	C	2311.77	.	AC=2;AF=1.00;AN=2;DP=49;ExcessHet=3.0103;FS=0.000;MLEAC=2;MLEAF=1.00;MQ=42.21;QD=31.72;SOR=0.818	GT:AD:DP:GQ:PL	1/1:0,49:49:99:2340,157,0
3L	10517091	.	T	C	2221.77	.	AC=2;AF=1.00;AN=2;DP=47;ExcessHet=3.0103;FS=0.000;MLEAC=2;MLEAF=1.00;MQ=42.14;QD=30.24;SOR=0.823	GT:AD:DP:GQ:PL	1/1:0,47:47:99:2250,151,0
3L	10517092	.	T	C	2086.77	.	AC=2;AF=1.00;AN=2;DP=47;ExcessHet=3.0103;FS=0.000;MLEAC=2;MLEAF=1.00;MQ=42.14;QD=30.62;SOR=0.823	GT:AD:DP:GQ:PL	1/1:0,47:47:99:2115,141,0
3L	10517101	.	A	G	2221.77	.	AC=2;AF=1.00;AN=2;DP=50;ExcessHet=3.0103;FS=0.000;MLEAC=2;MLEAF=1.00;MQ=42.25;QD=34.35;SOR=0.859	GT:AD:DP:GQ:PL	1/1:0,50:50:99:2250,151,0
3L	10517111	.	C	T	2401.77	.	AC=2;AF=1.00;AN=2;DP=51;ExcessHet=3.0103;FS=0.000;MLEAC=2;MLEAF=1.00;MQ=42.27;QD=27.65;SOR=0.900	GT:AD:DP:GQ:PL	1/1:0,51:51:99:2430,163,0
3L	10517121	3L_10517121_SNP	T	C	2491.77	.	AC=2;AF=1.00;AN=2;DB;DP=55;ExcessHet=3.0103;FS=0.000;MLEAC=2;MLEAF=1.00;MQ=42.58;QD=26.94;SOR=1.061	GT:AD:DP:GQ:PL	1/1:0,55:55:99:2520,169,0
3L	10517125	.	C	T	2444.77	.	AC=2;AF=1.00;AN=2;DP=52;ExcessHet=3.0103;FS=0.000;MLEAC=2;MLEAF=1.00;MQ=42.61;QD=29.51;SOR=1.136	GT:AD:DP:GQ:PL	1/1:0,52:52:99:2473,169,0
3L	10517130	.	A	G	2472.77	.	AC=2;AF=1.00;AN=2;DP=56;ExcessHet=3.0103;FS=0.000;MLEAC=2;MLEAF=1.00;MQ=42.75;QD=28.05;SOR=1.302	GT:AD:DP:GQ:PL	1/1:0,56:56:99:2501,172,0
3L	10517156	.	A	T	1644.77	.	AC=2;AF=1.00;AN=2;DP=60;ExcessHet=3.0103;FS=0.000;MLEAC=2;MLEAF=1.00;MQ=43.00;QD=27.41;SOR=1.255	GT:AD:DP:GQ:PL	1/1:0,60:60:99:1673,180,0
3L	10517200	.	C	T	1628.77	.	AC=2;AF=1.00;AN=2;DP=60;ExcessHet=3.0103;FS=0.000;MLEAC=2;MLEAF=1.00;MQ=43.38;QD=27.15;SOR=0.986	GT:AD:DP:GQ:PL	1/1:0,60:60:99:1657,180,0
3L	10517383	.	G	A	2093.77	.	AC=2;AF=1.00;AN=2;DP=50;ExcessHet=3.0103;FS=0.000;MLEAC=2;MLEAF=1.00;MQ=43.53;QD=32.33;SOR=1.051	GT:AD:DP:GQ:PL	1/1:0,50:50:99:2122,150,0
3L	10517393	.	G	A	2129.77	.	AC=2;AF=1.00;AN=2;DP=49;ExcessHet=3.0103;FS=0.000;MLEAC=2;MLEAF=1.00;MQ=43.52;QD=29.53;SOR=1.112	GT:AD:DP:GQ:PL	1/1:0,49:49:99:2158,150,0
3L	10517427	.	G	A	2210.77	.	AC=2;AF=1.00;AN=2;DP=51;ExcessHet=3.0103;FS=0.000;MLEAC=2;MLEAF=1.00;MQ=43.56;QD=33.05;SOR=1.094	GT:AD:DP:GQ:PL	1/1:0,51:51:99:2239,153,0
3L	10517431	.	A	C	2210.77	.	AC=2;AF=1.00;AN=2;DP=49;ExcessHet=3.0103;FS=0.000;MLEAC=2;MLEAF=1.00;MQ=43.58;QD=33.82;SOR=1.112	GT:AD:DP:GQ:PL	1/1:0,49:49:99:2239,153,0
3L	10517470	.	T	G	1387.77	.	AC=2;AF=1.00;AN=2;DP=51;ExcessHet=3.0103;FS=0.000;MLEAC=2;MLEAF=1.00;MQ=43.71;QD=27.21;SOR=1.436	GT:AD:DP:GQ:PL	1/1:0,51:51:99:1416,153,0
3L	10517521	.	T	G	1399.77	.	AC=2;AF=1.00;AN=2;DP=52;ExcessHet=3.0103;FS=0.000;MLEAC=2;MLEAF=1.00;MQ=43.91;QD=26.92;SOR=1.036	GT:AD:DP:GQ:PL	1/1:0,52:52:99:1428,156,0
3L	10517716	.	A	AAAAAAT	1794.73	.	AC=2;AF=1.00;AN=2;DP=45;ExcessHet=3.0103;FS=0.000;MLEAC=2;MLEAF=1.00;MQ=43.62;QD=30.97;SOR=1.085	GT:AD:DP:GQ:PL	1/1:0,40:40:99:1832,129,0
3L	10517986	.	GA	G	733.73	.	AC=2;AF=1.00;AN=2;BaseQRankSum=0.473;ClippingRankSum=0.000;DP=50;ExcessHet=3.0103;FS=0.000;MLEAC=2;MLEAF=1.00;MQ=44.00;MQRankSum=0.000;QD=15.95;ReadPosRankSum=0.134;SOR=0.458	GT:AD:DP:GQ:PL	1/1:3,43:46:74:771,74,0
3L	10519193	.	G	GA	1200.73	.	AC=2;AF=1.00;AN=2;DP=58;ExcessHet=3.0103;FS=0.000;MLEAC=2;MLEAF=1.00;MQ=43.59;QD=22.24;SOR=1.567	GT:AD:DP:GQ:PL	1/1:0,54:54:99:1238,163,0
3L	10519281	.	T	TGTGGGGGGGCAGCG	2053.73	.	AC=2;AF=1.00;AN=2;DP=41;ExcessHet=3.0103;FS=0.000;MLEAC=2;MLEAF=1.00;MQ=43.05;QD=32.08;SOR=1.022	GT:AD:DP:GQ:PL	1/1:0,40:40:99:2091,141,0
3L	10519299	.	A	C	1886.77	.	AC=2;AF=1.00;AN=2;DP=45;ExcessHet=3.0103;FS=0.000;MLEAC=2;MLEAF=1.00;MQ=43.21;QD=29.66;SOR=0.929	GT:AD:DP:GQ:PL	1/1:0,45:45:99:1915,135,0
3L	10519391	.	T	A	2249.77	.	AC=2;AF=1.00;AN=2;DP=50;ExcessHet=3.0103;FS=0.000;MLEAC=2;MLEAF=1.00;MQ=43.57;QD=30.09;SOR=0.952	GT:AD:DP:GQ:PL	1/1:0,50:50:99:2278,157,0
3L	10519416	.	A	G	2554.77	.	AC=2;AF=1.00;AN=2;DP=57;ExcessHet=3.0103;FS=0.000;MLEAC=2;MLEAF=1.00;MQ=43.55;QD=27.58;SOR=1.047	GT:AD:DP:GQ:PL	1/1:0,57:57:99:2583,175,0
3L	10519423	.	C	T	2422.77	.	AC=2;AF=1.00;AN=2;DP=55;ExcessHet=3.0103;FS=0.000;MLEAC=2;MLEAF=1.00;MQ=43.61;QD=30.97;SOR=1.262	GT:AD:DP:GQ:PL	1/1:0,55:55:99:2451,166,0
3L	10519496	.	C	CT	768.73	.	AC=2;AF=1.00;AN=2;BaseQRankSum=-1.031;ClippingRankSum=0.000;DP=42;ExcessHet=3.0103;FS=0.000;MLEAC=2;MLEAF=1.00;MQ=43.67;MQRankSum=-0.350;QD=19.22;ReadPosRankSum=-1.344;SOR=0.404	GT:AD:DP:GQ:PL	1/1:1,39:40:99:806,100,0
3L	10519582	.	T	C	1090.77	.	AC=2;AF=1.00;AN=2;DP=41;ExcessHet=3.0103;FS=0.000;MLEAC=2;MLEAF=1.00;MQ=43.95;QD=26.60;SOR=0.954	GT:AD:DP:GQ:PL	1/1:0,41:41:99:1119,122,0
3L	10519815	.	A	C	2207.77	.	AC=2;AF=1.00;AN=2;DP=51;ExcessHet=3.0103;FS=0.000;MLEAC=2;MLEAF=1.00;MQ=43.96;QD=29.37;SOR=0.994	GT:AD:DP:GQ:PL	1/1:0,51:51:99:2236,153,0
3L	10519824	.	T	TTG	2247.73	.	AC=2;AF=1.00;AN=2;DP=52;ExcessHet=3.0103;FS=0.000;MLEAC=2;MLEAF=1.00;MQ=43.96;QD=30.98;SOR=0.941	GT:AD:DP:GQ:PL	1/1:0,52:52:99:2285,159,0
3L	10519865	.	AT	A	1960.73	.	AC=2;AF=1.00;AN=2;DP=65;ExcessHet=3.0103;FS=0.000;MLEAC=2;MLEAF=1.00;MQ=43.88;QD=30.17;SOR=0.723	GT:AD:DP:GQ:PL	1/1:0,65:65:99:1998,195,0
3L	10519884	.	G	A	2124.77	.	AC=2;AF=1.00;AN=2;DP=76;ExcessHet=3.0103;FS=0.000;MLEAC=2;MLEAF=1.00;MQ=43.90;QD=27.96;SOR=0.746	GT:AD:DP:GQ:PL	1/1:0,76:76:99:2153,228,0
3L	10519942	.	T	C	1945.77	.	AC=2;AF=1.00;AN=2;DP=72;ExcessHet=3.0103;FS=0.000;MLEAC=2;MLEAF=1.00;MQ=43.89;QD=27.02;SOR=0.807	GT:AD:DP:GQ:PL	1/1:0,72:72:99:1974,215,0
3L	10519983	.	T	C	2757.77	.	AC=2;AF=1.00;AN=2;DP=66;ExcessHet=3.0103;FS=0.000;MLEAC=2;MLEAF=1.00;MQ=44.00;QD=27.16;SOR=1.033	GT:AD:DP:GQ:PL	1/1:0,66:66:99:2786,199,0
3L	10519999	.	A	G	2671.77	.	AC=2;AF=1.00;AN=2;DP=60;ExcessHet=3.0103;FS=0.000;MLEAC=2;MLEAF=1.00;MQ=44.00;QD=27.64;SOR=1.071	GT:AD:DP:GQ:PL	1/1:0,60:60:99:2700,181,0
3L	10520005	.	T	C	2722.77	.	AC=2;AF=1.00;AN=2;DP=59;ExcessHet=3.0103;FS=0.000;MLEAC=2;MLEAF=1.00;MQ=44.00;QD=27.76;SOR=0.950	GT:AD:DP:GQ:PL	1/1:0,59:59:99:2751,187,0
3L	10520012	.	C	T	2713.77	.	AC=2;AF=1.00;AN=2;DP=62;ExcessHet=3.0103;FS=0.000;MLEAC=2;MLEAF=1.00;MQ=44.00;QD=28.38;SOR=0.976	GT:AD:DP:GQ:PL	1/1:0,62:62:99:2742,187,0
3L	10520048	.	A	G	1450.77	.	AC=2;AF=1.00;AN=2;DP=54;ExcessHet=3.0103;FS=0.000;MLEAC=2;MLEAF=1.00;MQ=44.00;QD=26.87;SOR=0.931	GT:AD:DP:GQ:PL	1/1:0,54:54:99:1479,161,0
3L	10520098	.	C	CA	1568.73	.	AC=2;AF=1.00;AN=2;DP=60;ExcessHet=3.0103;FS=0.000;MLEAC=2;MLEAF=1.00;MQ=43.93;QD=26.15;SOR=1.071	GT:AD:DP:GQ:PL	1/1:0,60:60:99:1606,180,0
3L	10520179	.	A	G	1922.77	.	AC=2;AF=1.00;AN=2;DP=44;ExcessHet=3.0103;FS=0.000;MLEAC=2;MLEAF=1.00;MQ=43.87;QD=28.27;SOR=0.693	GT:AD:DP:GQ:PL	1/1:0,44:44:99:1951,138,0
3L	10520183	.	T	C	1922.77	.	AC=2;AF=1.00;AN=2;DP=45;ExcessHet=3.0103;FS=0.000;MLEAC=2;MLEAF=1.00;MQ=43.76;QD=33.30;SOR=0.693	GT:AD:DP:GQ:PL	1/1:0,44:44:99:1951,138,0
3L	10520390	.	G	GT	1166.73	.	AC=2;AF=1.00;AN=2;DP=50;ExcessHet=3.0103;FS=0.000;MLEAC=2;MLEAF=1.00;MQ=43.96;QD=24.31;SOR=0.866	GT:AD:DP:GQ:PL	1/1:0,48:48:99:1204,147,0
3L	10520503	.	G	A	1473.77	.	AC=2;AF=1.00;AN=2;DP=52;ExcessHet=3.0103;FS=0.000;MLEAC=2;MLEAF=1.00;MQ=43.70;QD=28.34;SOR=0.770	GT:AD:DP:GQ:PL	1/1:0,52:52:99:1502,156,0
3L	10520529	.	T	G	2416.77	.	AC=2;AF=1.00;AN=2;DP=54;ExcessHet=3.0103;FS=0.000;MLEAC=2;MLEAF=1.00;MQ=43.46;QD=34.68;SOR=0.846	GT:AD:DP:GQ:PL	1/1:0,54:54:99:2445,166,0
3L	10520534	.	T	A	2686.77	.	AC=2;AF=1.00;AN=2;DP=57;ExcessHet=3.0103;FS=0.000;MLEAC=2;MLEAF=1.00;MQ=43.45;QD=32.63;SOR=0.877	GT:AD:DP:GQ:PL	1/1:0,57:57:99:2715,184,0
3L	10520542	.	GAAA	G	2617.73	.	AC=2;AF=1.00;AN=2;DP=59;ExcessHet=3.0103;FS=0.000;MLEAC=2;MLEAF=1.00;MQ=43.47;QD=32.70;SOR=0.796	GT:AD:DP:GQ:PL	1/1:0,59:59:99:2655,178,0
3L	10520548	.	A	G	2626.77	.	AC=2;AF=1.00;AN=2;DP=59;ExcessHet=3.0103;FS=0.000;MLEAC=2;MLEAF=1.00;MQ=43.47;QD=27.69;SOR=0.796	GT:AD:DP:GQ:PL	1/1:0,59:59:99:2655,178,0
3L	10520555	.	G	GC	2482.73	.	AC=2;AF=1.00;AN=2;DP=55;ExcessHet=3.0103;FS=0.000;MLEAC=2;MLEAF=1.00;MQ=43.47;QD=29.58;SOR=0.804	GT:AD:DP:GQ:PL	1/1:0,55:55:99:2520,169,0
3L	10520557	.	T	TA	2527.73	.	AC=2;AF=1.00;AN=2;DP=56;ExcessHet=3.0103;FS=0.000;MLEAC=2;MLEAF=1.00;MQ=43.48;QD=28.84;SOR=0.765	GT:AD:DP:GQ:PL	1/1:0,56:56:99:2565,172,0
3L	10520572	.	A	G	2303.77	.	AC=2;AF=1.00;AN=2;DP=51;ExcessHet=3.0103;FS=0.000;MLEAC=2;MLEAF=1.00;MQ=43.46;QD=34.60;SOR=0.732	GT:AD:DP:GQ:PL	1/1:0,51:51:99:2332,157,0
3L	10520574	.	A	C	2303.77	.	AC=2;AF=1.00;AN=2;DP=52;ExcessHet=3.0103;FS=0.000;MLEAC=2;MLEAF=1.00;MQ=43.47;QD=28.77;SOR=0.770	GT:AD:DP:GQ:PL	1/1:0,52:52:99:2332,157,0
3L	10520673	.	G	A	1351.77	.	AC=2;AF=1.00;AN=2;DP=52;ExcessHet=3.0103;FS=0.000;MLEAC=2;MLEAF=1.00;MQ=43.87;QD=27.04;SOR=0.693	GT:AD:DP:GQ:PL	1/1:0,50:50:99:1380,149,0
3L	10520784	.	TTAG	T	2392.73	.	AC=2;AF=1.00;AN=2;DP=57;ExcessHet=3.0103;FS=0.000;MLEAC=2;MLEAF=1.00;MQ=43.83;QD=33.37;SOR=0.846	GT:AD:DP:GQ:PL	1/1:0,54:54:99:2430,163,0
3L	10520858	.	C	T	2066.77	.	AC=2;AF=1.00;AN=2;DP=49;ExcessHet=3.0103;FS=0.000;MLEAC=2;MLEAF=1.00;MQ=43.62;QD=29.18;SOR=0.963	GT:AD:DP:GQ:PL	1/1:0,48:48:99:2095,150,0
3L	10520869	.	T	A	1969.77	.	AC=2;AF=1.00;AN=2;DP=47;ExcessHet=3.0103;FS=0.000;MLEAC=2;MLEAF=1.00;MQ=43.60;QD=34.43;SOR=1.085	GT:AD:DP:GQ:PL	1/1:0,46:46:99:1998,141,0
3L	10520943	.	AT	A	1832.73	.	AC=2;AF=1.00;AN=2;DP=42;ExcessHet=3.0103;FS=0.000;MLEAC=2;MLEAF=1.00;MQ=43.72;QD=25.45;SOR=1.402	GT:AD:DP:GQ:PL	1/1:0,42:42:99:1870,126,0
3L	10520951	.	A	AG	1860.73	.	AC=2;AF=1.00;AN=2;DP=43;ExcessHet=3.0103;FS=0.000;MLEAC=2;MLEAF=1.00;MQ=43.73;QD=27.69;SOR=1.312	GT:AD:DP:GQ:PL	1/1:0,43:43:99:1898,129,0
3L	10520978	.	T	A	1289.77	.	AC=2;AF=1.00;AN=2;DP=47;ExcessHet=3.0103;FS=0.000;MLEAC=2;MLEAF=1.00;MQ=43.79;QD=27.44;SOR=1.251	GT:AD:DP:GQ:PL	1/1:0,47:47:99:1318,141,0
3L	10521114	.	A	T	1888.77	.	AC=2;AF=1.00;AN=2;DP=43;ExcessHet=3.0103;FS=0.000;MLEAC=2;MLEAF=1.00;MQ=42.87;QD=29.85;SOR=1.179	GT:AD:DP:GQ:PL	1/1:0,43:43:99:1917,132,0
3L	10521119	.	C	CTA	1927.73	.	AC=2;AF=1.00;AN=2;DP=40;ExcessHet=3.0103;FS=0.000;MLEAC=2;MLEAF=1.00;MQ=42.89;QD=30.52;SOR=1.292	GT:AD:DP:GQ:PL	1/1:0,40:40:99:1965,132,0
3L	10521120	.	C	CAGTTCGCAG	1927.73	.	AC=2;AF=1.00;AN=2;DP=41;ExcessHet=3.0103;FS=0.000;MLEAC=2;MLEAF=1.00;MQ=42.87;QD=30.55;SOR=1.206	GT:AD:DP:GQ:PL	1/1:0,41:41:99:1965,132,0
3L	10521135	.	C	T	1831.77	.	AC=2;AF=1.00;AN=2;DP=42;ExcessHet=3.0103;FS=0.000;MLEAC=2;MLEAF=1.00;MQ=42.89;QD=27.90;SOR=1.402	GT:AD:DP:GQ:PL	1/1:0,42:42:99:1860,129,0
3L	10521191	.	A	G	1438.77	.	AC=2;AF=1.00;AN=2;DP=54;ExcessHet=3.0103;FS=0.000;MLEAC=2;MLEAF=1.00;MQ=43.56;QD=26.64;SOR=1.835	GT:AD:DP:GQ:PL	1/1:0,54:54:99:1467,161,0
3L	10521287	.	G	T	2467.77	.	AC=2;AF=1.00;AN=2;DP=57;ExcessHet=3.0103;FS=0.000;MLEAC=2;MLEAF=1.00;MQ=43.55;QD=28.72;SOR=1.199	GT:AD:DP:GQ:PL	1/1:0,56:56:99:2496,169,0
3L	10521288	.	C	T	2467.77	.	AC=2;AF=1.00;AN=2;DP=56;ExcessHet=3.0103;FS=0.000;MLEAC=2;MLEAF=1.00;MQ=43.55;QD=29.93;SOR=1.159	GT:AD:DP:GQ:PL	1/1:0,55:55:99:2496,169,0
3L	10521296	.	A	T	2420.77	.	AC=2;AF=1.00;AN=2;DP=55;ExcessHet=3.0103;FS=0.000;MLEAC=2;MLEAF=1.00;MQ=43.40;QD=33.20;SOR=0.767	GT:AD:DP:GQ:PL	1/1:0,54:54:99:2449,169,0
3L	10521399	.	A	G	1695.77	.	AC=2;AF=1.00;AN=2;DP=64;ExcessHet=3.0103;FS=0.000;MLEAC=2;MLEAF=1.00;MQ=43.79;QD=26.92;SOR=1.573	GT:AD:DP:GQ:PL	1/1:0,63:63:99:1724,188,0
3L	10521680	.	CCTCT	C	98.25	.	AC=2;AF=1.00;AN=2;DP=14;ExcessHet=3.0103;FS=0.000;MLEAC=2;MLEAF=1.00;MQ=41.06;QD=32.75;SOR=1.179	GT:AD:DP:GQ:PL	1/1:0,3:3:9:135,9,0
3L	10521931	.	AT	A	592.73	.	AC=2;AF=1.00;AN=2;BaseQRankSum=0.000;ClippingRankSum=0.000;DP=43;ExcessHet=3.0103;FS=2.823;MLEAC=2;MLEAF=1.00;MQ=43.82;MQRankSum=-0.350;QD=15.60;ReadPosRankSum=0.524;SOR=0.232	GT:AD:DP:GQ:PL	1/1:2,36:38:69:630,69,0
3L	10522041	.	A	G	1329.77	.	AC=2;AF=1.00;AN=2;DP=52;ExcessHet=3.0103;FS=0.000;MLEAC=2;MLEAF=1.00;MQ=43.96;QD=25.57;SOR=1.036	GT:AD:DP:GQ:PL	1/1:0,52:52:99:1358,154,0
3L	10522082	.	A	T	2010.77	.	AC=2;AF=1.00;AN=2;DP=49;ExcessHet=3.0103;FS=0.000;MLEAC=2;MLEAF=1.00;MQ=43.66;QD=33.17;SOR=0.909	GT:AD:DP:GQ:PL	1/1:0,49:49:99:2039,147,0
3L	10522104	.	G	A	1931.77	.	AC=2;AF=1.00;AN=2;DP=46;ExcessHet=3.0103;FS=0.000;MLEAC=2;MLEAF=1.00;MQ=43.64;QD=28.73;SOR=0.780	GT:AD:DP:GQ:PL	1/1:0,46:46:99:1960,138,0
3L	10522206	.	A	C	1374.77	.	AC=2;AF=1.00;AN=2;DP=50;ExcessHet=3.0103;FS=0.000;MLEAC=2;MLEAF=1.00;MQ=43.96;QD=27.50;SOR=0.952	GT:AD:DP:GQ:PL	1/1:0,50:50:99:1403,150,0
3L	10522223	.	C	T	1405.77	.	AC=2;AF=1.00;AN=2;DP=51;ExcessHet=3.0103;FS=0.000;MLEAC=2;MLEAF=1.00;MQ=43.96;QD=27.56;SOR=0.994	GT:AD:DP:GQ:PL	1/1:0,51:51:99:1434,153,0
3L	10522273	.	A	T	1309.77	.	AC=2;AF=1.00;AN=2;DP=50;ExcessHet=3.0103;FS=0.000;MLEAC=2;MLEAF=1.00;MQ=44.00;QD=26.73;SOR=0.733	GT:AD:DP:GQ:PL	1/1:0,49:49:99:1338,146,0
3L	10522290	.	T	C	1238.77	.	AC=2;AF=1.00;AN=2;DP=48;ExcessHet=3.0103;FS=0.000;MLEAC=2;MLEAF=1.00;MQ=44.00;QD=26.36;SOR=1.022	GT:AD:DP:GQ:PL	1/1:0,47:47:99:1267,141,0
3L	10522315	.	G	A	1412.77	.	AC=2;AF=1.00;AN=2;DP=51;ExcessHet=3.0103;FS=0.000;MLEAC=2;MLEAF=1.00;MQ=44.00;QD=27.70;SOR=0.900	GT:AD:DP:GQ:PL	1/1:0,51:51:99:1441,153,0
3L	10522367	.	A	C	1399.77	.	AC=2;AF=1.00;AN=2;DP=53;ExcessHet=3.0103;FS=0.000;MLEAC=2;MLEAF=1.00;MQ=43.89;QD=26.41;SOR=0.808	GT:AD:DP:GQ:PL	1/1:0,53:53:99:1428,158,0
3L	10522497	.	G	A	1587.77	.	AC=2;AF=1.00;AN=2;DP=57;ExcessHet=3.0103;FS=0.000;MLEAC=2;MLEAF=1.00;MQ=44.00;QD=27.86;SOR=0.728	GT:AD:DP:GQ:PL	1/1:0,57:57:99:1616,171,0
3L	10522574	.	C	T	1127.77	.	AC=2;AF=1.00;AN=2;DP=43;ExcessHet=3.0103;FS=0.000;MLEAC=2;MLEAF=1.00;MQ=44.00;QD=26.23;SOR=0.941	GT:AD:DP:GQ:PL	1/1:0,43:43:99:1156,128,0
3L	10523757	.	T	C	1529.77	.	AC=2;AF=1.00;AN=2;DP=59;ExcessHet=3.0103;FS=0.000;MLEAC=2;MLEAF=1.00;MQ=43.84;QD=26.38;SOR=2.001	GT:AD:DP:GQ:PL	1/1:0,58:58:99:1558,173,0
3L	10523785	.	T	C	1561.77	.	AC=2;AF=1.00;AN=2;DP=59;ExcessHet=3.0103;FS=0.000;MLEAC=2;MLEAF=1.00;MQ=43.84;QD=26.93;SOR=2.001	GT:AD:DP:GQ:PL	1/1:0,58:58:99:1590,174,0
3L	10523843	.	A	ATACATATATG	2287.73	.	AC=2;AF=1.00;AN=2;DP=55;ExcessHet=3.0103;FS=0.000;MLEAC=2;MLEAF=1.00;MQ=43.74;QD=28.63;SOR=1.094	GT:AD:DP:GQ:PL	1/1:0,51:51:99:2325,156,0
3L	10523869	.	C	T	1472.77	.	AC=2;AF=1.00;AN=2;DP=53;ExcessHet=3.0103;FS=0.000;MLEAC=2;MLEAF=1.00;MQ=43.91;QD=28.32;SOR=0.853	GT:AD:DP:GQ:PL	1/1:0,52:52:99:1501,156,0
3L	10524021	.	T	C	1650.77	.	AC=2;AF=1.00;AN=2;DP=59;ExcessHet=3.0103;FS=0.000;MLEAC=2;MLEAF=1.00;MQ=43.97;QD=27.98;SOR=1.532	GT:AD:DP:GQ:PL	1/1:0,59:59:99:1679,177,0
3L	10524131	.	G	A	1625.77	.	AC=2;AF=1.00;AN=2;DP=60;ExcessHet=3.0103;FS=0.000;MLEAC=2;MLEAF=1.00;MQ=43.48;QD=27.10;SOR=0.831	GT:AD:DP:GQ:PL	1/1:0,60:60:99:1654,180,0
3L	10524608	.	T	A	1269.77	.	AC=2;AF=1.00;AN=2;DP=62;ExcessHet=3.0103;FS=0.000;MLEAC=2;MLEAF=1.00;MQ=44.00;QD=21.16;SOR=0.831	GT:AD:DP:GQ:PL	1/1:0,60:60:99:1298,179,0
3L	10524894	.	T	C	1690.77	.	AC=2;AF=1.00;AN=2;DP=63;ExcessHet=3.0103;FS=0.000;MLEAC=2;MLEAF=1.00;MQ=44.00;QD=26.84;SOR=1.179	GT:AD:DP:GQ:PL	1/1:0,63:63:99:1719,188,0
3L	10524947	.	G	C	1602.77	.	AC=2;AF=1.00;AN=2;DP=58;ExcessHet=3.0103;FS=0.000;MLEAC=2;MLEAF=1.00;MQ=44.00;QD=27.63;SOR=1.179	GT:AD:DP:GQ:PL	1/1:0,58:58:99:1631,173,0
3L	10526001	.	C	CT	720.73	.	AC=2;AF=1.00;AN=2;BaseQRankSum=-1.403;ClippingRankSum=0.000;DP=39;ExcessHet=3.0103;FS=0.000;MLEAC=2;MLEAF=1.00;MQ=44.00;MQRankSum=0.000;QD=18.97;ReadPosRankSum=1.653;SOR=0.293	GT:AD:DP:GQ:PL	1/1:1,37:38:91:758,91,0
3L	10526175	.	G	A	1070.77	.	AC=2;AF=1.00;AN=2;DP=40;ExcessHet=3.0103;FS=0.000;MLEAC=2;MLEAF=1.00;MQ=43.95;QD=27.46;SOR=1.236	GT:AD:DP:GQ:PL	1/1:0,39:39:99:1099,117,0
3L	10526543	.	G	A	729.77	.	AC=2;AF=1.00;AN=2;DP=28;ExcessHet=3.0103;FS=0.000;MLEAC=2;MLEAF=1.00;MQ=43.79;QD=26.06;SOR=1.382	GT:AD:DP:GQ:PL	1/1:0,28:28:84:758,84,0
3L	10526776	.	CG	C	696.73	.	AC=2;AF=1.00;AN=2;DP=31;ExcessHet=3.0103;FS=0.000;MLEAC=2;MLEAF=1.00;MQ=43.81;QD=24.03;SOR=1.460	GT:AD:DP:GQ:PL	1/1:0,29:29:87:734,87,0
3L	10526855	.	GTGCTGAC	G	1447.73	.	AC=2;AF=1.00;AN=2;DP=33;ExcessHet=3.0103;FS=0.000;MLEAC=2;MLEAF=1.00;MQ=43.88;QD=32.44;SOR=0.880	GT:AD:DP:GQ:PL	1/1:0,33:33:99:1485,99,0
3L	10527043	3L_10527043_SNP	A	T	2530.77	.	AC=2;AF=1.00;AN=2;DB;DP=57;ExcessHet=3.0103;FS=0.000;MLEAC=2;MLEAF=1.00;MQ=43.79;QD=27.05;SOR=1.140	GT:AD:DP:GQ:PL	1/1:0,57:57:99:2559,178,0
3L	10527047	.	G	T	2461.77	.	AC=2;AF=1.00;AN=2;DP=57;ExcessHet=3.0103;FS=0.000;MLEAC=2;MLEAF=1.00;MQ=43.79;QD=33.65;SOR=1.342	GT:AD:DP:GQ:PL	1/1:0,57:57:99:2490,172,0
3L	10527076	.	TATAG	T	2140.73	.	AC=2;AF=1.00;AN=2;DP=50;ExcessHet=3.0103;FS=0.000;MLEAC=2;MLEAF=1.00;MQ=43.76;QD=29.75;SOR=1.270	GT:AD:DP:GQ:PL	1/1:0,50:50:99:2178,151,0
3L	10527087	.	C	G	2243.77	.	AC=2;AF=1.00;AN=2;DP=45;ExcessHet=3.0103;FS=0.000;MLEAC=2;MLEAF=1.00;MQ=43.74;QD=34.10;SOR=1.038	GT:AD:DP:GQ:PL	1/1:0,45:45:99:2272,157,0
3L	10527098	.	G	A	1960.77	.	AC=2;AF=1.00;AN=2;DP=43;ExcessHet=3.0103;FS=0.000;MLEAC=2;MLEAF=1.00;MQ=43.73;QD=26.17;SOR=0.836	GT:AD:DP:GQ:PL	1/1:0,43:43:99:1989,135,0
3L	10527124	.	T	C	1593.77	.	AC=2;AF=1.00;AN=2;DP=38;ExcessHet=3.0103;FS=0.000;MLEAC=2;MLEAF=1.00;MQ=43.64;QD=30.39;SOR=1.040	GT:AD:DP:GQ:PL	1/1:0,38:38:99:1622,114,0
3L	10527149	.	C	T	1782.77	.	AC=2;AF=1.00;AN=2;DP=43;ExcessHet=3.0103;FS=0.000;MLEAC=2;MLEAF=1.00;MQ=43.73;QD=33.00;SOR=0.836	GT:AD:DP:GQ:PL	1/1:0,43:43:99:1811,132,0
3L	10527216	.	T	A	2564.77	.	AC=2;AF=1.00;AN=2;DP=58;ExcessHet=3.0103;FS=0.000;MLEAC=2;MLEAF=1.00;MQ=43.97;QD=30.45;SOR=0.836	GT:AD:DP:GQ:PL	1/1:0,58:58:99:2593,175,0
3L	10527221	.	G	T	2565.77	.	AC=2;AF=1.00;AN=2;DP=58;ExcessHet=3.0103;FS=0.000;MLEAC=2;MLEAF=1.00;MQ=43.92;QD=29.32;SOR=0.836	GT:AD:DP:GQ:PL	1/1:0,58:58:99:2594,175,0
3L	10527299	.	G	A	2312.77	.	AC=2;AF=1.00;AN=2;DP=56;ExcessHet=3.0103;FS=0.000;MLEAC=2;MLEAF=1.00;MQ=44.02;QD=28.28;SOR=0.922	GT:AD:DP:GQ:PL	1/1:0,56:56:99:2341,169,0
3L	10527320	.	T	A	2464.77	.	AC=2;AF=1.00;AN=2;DP=59;ExcessHet=3.0103;FS=0.000;MLEAC=2;MLEAF=1.00;MQ=43.95;QD=32.08;SOR=0.726	GT:AD:DP:GQ:PL	1/1:0,59:59:99:2493,187,0
3L	10527373	.	C	CA	2452.73	.	AC=2;AF=1.00;AN=2;DP=59;ExcessHet=3.0103;FS=0.000;MLEAC=2;MLEAF=1.00;MQ=44.05;QD=33.87;SOR=0.931	GT:AD:DP:GQ:PL	1/1:0,54:54:99:2490,169,0
3L	10527386	.	T	G	2596.77	.	AC=2;AF=1.00;AN=2;DP=57;ExcessHet=3.0103;FS=0.000;MLEAC=2;MLEAF=1.00;MQ=44.02;QD=27.17;SOR=1.140	GT:AD:DP:GQ:PL	1/1:0,57:57:99:2625,178,0
3L	10527387	.	T	A	2566.77	.	AC=2;AF=1.00;AN=2;DP=57;ExcessHet=3.0103;FS=0.000;MLEAC=2;MLEAF=1.00;MQ=44.02;QD=32.43;SOR=1.140	GT:AD:DP:GQ:PL	1/1:0,57:57:99:2595,175,0
3L	10527421	.	C	T	1587.77	.	AC=2;AF=1.00;AN=2;DP=58;ExcessHet=3.0103;FS=0.000;MLEAC=2;MLEAF=1.00;MQ=44.05;QD=27.38;SOR=0.836	GT:AD:DP:GQ:PL	1/1:0,58:58:99:1616,173,0
3L	10528511	.	TG	T	678.73	.	AC=2;AF=1.00;AN=2;BaseQRankSum=-0.665;ClippingRankSum=0.000;DP=44;ExcessHet=3.0103;FS=0.000;MLEAC=2;MLEAF=1.00;MQ=43.96;MQRankSum=-0.110;QD=15.78;ReadPosRankSum=1.094;SOR=1.075	GT:AD:DP:GQ:PL	1/1:2,41:43:81:716,81,0
3L	10529463	.	C	T	1322.77	.	AC=2;AF=1.00;AN=2;DP=47;ExcessHet=3.0103;FS=0.000;MLEAC=2;MLEAF=1.00;MQ=44.00;QD=28.14;SOR=0.919	GT:AD:DP:GQ:PL	1/1:0,47:47:99:1351,141,0
3L	10530272	.	C	T	1591.77	.	AC=2;AF=1.00;AN=2;DP=59;ExcessHet=3.0103;FS=0.000;MLEAC=2;MLEAF=1.00;MQ=44.00;QD=27.44;SOR=0.914	GT:AD:DP:GQ:PL	1/1:0,58:58:99:1620,173,0
3L	10530580	.	C	G	1458.77	.	AC=2;AF=1.00;AN=2;DP=55;ExcessHet=3.0103;FS=0.000;MLEAC=2;MLEAF=1.00;MQ=43.96;QD=26.52;SOR=1.262	GT:AD:DP:GQ:PL	1/1:0,55:55:99:1487,165,0
3L	10531871	.	T	C	2115.77	.	AC=2;AF=1.00;AN=2;DP=49;ExcessHet=3.0103;FS=0.000;MLEAC=2;MLEAF=1.00;MQ=43.92;QD=33.87;SOR=1.225	GT:AD:DP:GQ:PL	1/1:0,49:49:99:2144,150,0
3L	10531875	.	C	CATAT	2127.73	.	AC=2;AF=1.00;AN=2;DP=50;ExcessHet=3.0103;FS=0.000;MLEAC=2;MLEAF=1.00;MQ=43.92;QD=28.48;SOR=1.390	GT:AD:DP:GQ:PL	1/1:0,50:50:99:2165,150,0
3L	10532071	.	GT	G	330.73	.	AC=2;AF=1.00;AN=2;BaseQRankSum=0.642;ClippingRankSum=0.000;DP=30;ExcessHet=3.0103;FS=3.424;MLEAC=2;MLEAF=1.00;MQ=43.68;MQRankSum=0.000;QD=13.78;ReadPosRankSum=-0.947;SOR=0.663	GT:AD:DP:GQ:PL	1/1:1,23:24:51:368,51,0
3L	10532550	.	C	T	1327.77	.	AC=2;AF=1.00;AN=2;DP=48;ExcessHet=3.0103;FS=0.000;MLEAC=2;MLEAF=1.00;MQ=43.37;QD=27.66;SOR=1.067	GT:AD:DP:GQ:PL	1/1:0,48:48:99:1356,144,0
3L	10532594	.	C	G	2325.77	.	AC=2;AF=1.00;AN=2;DP=53;ExcessHet=3.0103;FS=0.000;MLEAC=2;MLEAF=1.00;MQ=43.20;QD=29.88;SOR=1.524	GT:AD:DP:GQ:PL	1/1:0,53:53:99:2354,160,0
3L	10532601	.	A	T	2429.77	.	AC=2;AF=1.00;AN=2;DP=53;ExcessHet=3.0103;FS=0.000;MLEAC=2;MLEAF=1.00;MQ=43.17;QD=21.26;SOR=1.654	GT:AD:DP:GQ:PL	1/1:0,53:53:99:2458,166,0
3L	10532605	.	C	T	2446.77	.	AC=2;AF=1.00;AN=2;DP=54;ExcessHet=3.0103;FS=0.000;MLEAC=2;MLEAF=1.00;MQ=43.18;QD=30.65;SOR=1.567	GT:AD:DP:GQ:PL	1/1:0,54:54:99:2475,166,0
3L	10532607	.	A	T	2476.77	.	AC=2;AF=1.00;AN=2;DP=53;ExcessHet=3.0103;FS=0.000;MLEAC=2;MLEAF=1.00;MQ=43.17;QD=28.99;SOR=1.402	GT:AD:DP:GQ:PL	1/1:0,53:53:99:2505,169,0
3L	10532617	.	G	A	2232.77	.	AC=2;AF=1.00;AN=2;DP=39;ExcessHet=3.0103;FS=0.000;MLEAC=2;MLEAF=1.00;MQ=43.60;QD=26.52;SOR=0.743	GT:AD:DP:GQ:PL	1/1:0,39:39:99:2261,154,0
3L	10532703	.	G	T	988.77	.	AC=2;AF=1.00;AN=2;DP=38;ExcessHet=3.0103;FS=0.000;MLEAC=2;MLEAF=1.00;MQ=43.43;QD=26.72;SOR=0.859	GT:AD:DP:GQ:PL	1/1:0,37:37:99:1017,111,0
3L	10532733	.	T	G	1629.77	.	AC=2;AF=1.00;AN=2;DP=38;ExcessHet=3.0103;FS=0.000;MLEAC=2;MLEAF=1.00;MQ=42.87;QD=31.43;SOR=1.040	GT:AD:DP:GQ:PL	1/1:0,38:38:99:1658,114,0
3L	10532736	.	T	C	1668.77	.	AC=2;AF=1.00;AN=2;DP=39;ExcessHet=3.0103;FS=0.000;MLEAC=2;MLEAF=1.00;MQ=42.90;QD=26.53;SOR=0.968	GT:AD:DP:GQ:PL	1/1:0,39:39:99:1697,117,0
3L	10532795	.	GAACTTATAAAATTTAGACAGTCGCCA	G	1647.73	.	AC=2;AF=1.00;AN=2;DP=39;ExcessHet=3.0103;FS=0.000;MLEAC=2;MLEAF=1.00;MQ=42.38;QD=28.32;SOR=1.329	GT:AD:DP:GQ:PL	1/1:0,38:38:99:1685,115,0
3L	10532904	.	G	A	1195.77	.	AC=2;AF=1.00;AN=2;DP=45;ExcessHet=3.0103;FS=0.000;MLEAC=2;MLEAF=1.00;MQ=43.23;QD=26.57;SOR=0.737	GT:AD:DP:GQ:PL	1/1:0,45:45:99:1224,134,0
3L	10533560	.	G	GA	768.73	.	AC=2;AF=1.00;AN=2;DP=44;ExcessHet=3.0103;FS=0.000;MLEAC=2;MLEAF=1.00;MQ=44.00;QD=19.71;SOR=1.371	GT:AD:DP:GQ:PL	1/1:0,39:39:99:806,115,0
3L	10535444	.	C	T	564.77	.	AC=1;AF=0.500;AN=2;BaseQRankSum=-0.955;ClippingRankSum=0.000;DP=44;ExcessHet=3.0103;FS=9.025;MLEAC=1;MLEAF=0.500;MQ=43.91;MQRankSum=-0.747;QD=12.84;ReadPosRankSum=2.038;SOR=1.420	GT:AD:DP:GQ:PL	0/1:17,27:44:99:593,0,355
3L	10536077	.	T	G	1482.77	.	AC=2;AF=1.00;AN=2;DP=58;ExcessHet=3.0103;FS=0.000;MLEAC=2;MLEAF=1.00;MQ=43.87;QD=26.48;SOR=0.765	GT:AD:DP:GQ:PL	1/1:0,56:56:99:1511,167,0
3L	10537621	.	T	G	1740.77	.	AC=2;AF=1.00;AN=2;DP=66;ExcessHet=3.0103;FS=0.000;MLEAC=2;MLEAF=1.00;MQ=44.00;QD=26.78;SOR=0.854	GT:AD:DP:GQ:PL	1/1:0,65:65:99:1769,195,0
3L	10538139	.	A	G	1411.77	.	AC=2;AF=1.00;AN=2;DP=53;ExcessHet=3.0103;FS=0.000;MLEAC=2;MLEAF=1.00;MQ=44.00;QD=26.64;SOR=0.730	GT:AD:DP:GQ:PL	1/1:0,53:53:99:1440,159,0
3L	10538269	.	A	AACCC	2075.73	.	AC=2;AF=1.00;AN=2;DP=45;ExcessHet=3.0103;FS=0.000;MLEAC=2;MLEAF=1.00;MQ=43.83;QD=31.36;SOR=0.929	GT:AD:DP:GQ:PL	1/1:0,45:45:99:2113,147,0
3L	10538274	.	T	C	2221.77	.	AC=2;AF=1.00;AN=2;DP=48;ExcessHet=3.0103;FS=0.000;MLEAC=2;MLEAF=1.00;MQ=43.84;QD=30.02;SOR=0.776	GT:AD:DP:GQ:PL	1/1:0,48:48:99:2250,151,0
3L	10538290	.	T	C	2176.77	.	AC=2;AF=1.00;AN=2;DP=47;ExcessHet=3.0103;FS=0.000;MLEAC=2;MLEAF=1.00;MQ=43.85;QD=36.74;SOR=0.735	GT:AD:DP:GQ:PL	1/1:0,47:47:99:2205,147,0
3L	10538303	.	CTT	C	2225.73	.	AC=2;AF=1.00;AN=2;DP=51;ExcessHet=3.0103;FS=0.000;MLEAC=2;MLEAF=1.00;MQ=43.87;QD=28.40;SOR=0.813	GT:AD:DP:GQ:PL	1/1:0,51:51:99:2263,157,0
3L	10538492	.	T	TA	654.73	.	AC=2;AF=1.00;AN=2;BaseQRankSum=0.963;ClippingRankSum=0.000;DP=42;ExcessHet=3.0103;FS=2.372;MLEAC=2;MLEAF=1.00;MQ=43.25;MQRankSum=2.109;QD=16.37;SOR=0.751	GT:AD:DP:GQ:PL	1/1:3,37:40:45:692,45,0
3L	10538494	.	A	T	663.77	.	AC=2;AF=1.00;AN=2;BaseQRankSum=1.356;ClippingRankSum=0.000;DP=43;ExcessHet=3.0103;FS=4.935;MLEAC=2;MLEAF=1.00;MQ=43.27;MQRankSum=1.609;QD=16.19;ReadPosRankSum=-0.572;SOR=0.655	GT:AD:DP:GQ:PL	1/1:4,37:41:45:692,45,0
3L	10538530	.	G	T	2102.77	.	AC=2;AF=1.00;AN=2;DP=47;ExcessHet=3.0103;FS=0.000;MLEAC=2;MLEAF=1.00;MQ=43.33;QD=30.83;SOR=1.514	GT:AD:DP:GQ:PL	1/1:0,47:47:99:2131,150,0
3L	10538542	.	G	GAAGGGGT	2316.73	.	AC=2;AF=1.00;AN=2;DP=50;ExcessHet=3.0103;FS=0.000;MLEAC=2;MLEAF=1.00;MQ=43.25;QD=31.90;SOR=1.519	GT:AD:DP:GQ:PL	1/1:0,50:50:99:2354,165,0
3L	10538683	.	T	A	913.77	.	AC=2;AF=1.00;AN=2;DP=34;ExcessHet=3.0103;FS=0.000;MLEAC=2;MLEAF=1.00;MQ=43.94;QD=26.88;SOR=0.811	GT:AD:DP:GQ:PL	1/1:0,34:34:99:942,102,0
3L	10538700	.	C	T	1126.77	.	AC=2;AF=1.00;AN=2;DP=40;ExcessHet=3.0103;FS=0.000;MLEAC=2;MLEAF=1.00;MQ=43.77;QD=28.17;SOR=0.793	GT:AD:DP:GQ:PL	1/1:0,40:40:99:1155,120,0
3L	10538804	.	A	C	1429.77	.	AC=2;AF=1.00;AN=2;DP=53;ExcessHet=3.0103;FS=0.000;MLEAC=2;MLEAF=1.00;MQ=43.83;QD=26.98;SOR=0.730	GT:AD:DP:GQ:PL	1/1:0,53:53:99:1458,159,0
3L	10538823	.	A	G	1550.77	.	AC=2;AF=1.00;AN=2;DP=57;ExcessHet=3.0103;FS=0.000;MLEAC=2;MLEAF=1.00;MQ=43.79;QD=27.21;SOR=0.877	GT:AD:DP:GQ:PL	1/1:0,57:57:99:1579,171,0
3L	10538892	.	T	A	1653.77	.	AC=2;AF=1.00;AN=2;DP=62;ExcessHet=3.0103;FS=0.000;MLEAC=2;MLEAF=1.00;MQ=43.95;QD=26.67;SOR=0.758	GT:AD:DP:GQ:PL	1/1:0,62:62:99:1682,186,0
3L	10539223	.	GA	G	1012.73	.	AC=2;AF=1.00;AN=2;BaseQRankSum=-0.105;ClippingRankSum=0.000;DP=57;ExcessHet=3.0103;FS=3.979;MLEAC=2;MLEAF=1.00;MQ=43.97;MQRankSum=0.000;QD=18.41;ReadPosRankSum=0.158;SOR=0.970	GT:AD:DP:GQ:PL	1/1:1,54:55:99:1050,142,0
3L	10539255	.	C	G	1444.77	.	AC=2;AF=1.00;AN=2;BaseQRankSum=-0.787;ClippingRankSum=0.000;DP=58;ExcessHet=3.0103;FS=3.485;MLEAC=2;MLEAF=1.00;MQ=43.97;MQRankSum=0.000;QD=24.91;ReadPosRankSum=-1.676;SOR=0.621	GT:AD:DP:GQ:PL	1/1:1,57:58:99:1473,143,0
3L	10539660	.	GT	G	982.73	.	AC=2;AF=1.00;AN=2;DP=49;ExcessHet=3.0103;FS=0.000;MLEAC=2;MLEAF=1.00;MQ=43.96;QD=20.91;SOR=0.823	GT:AD:DP:GQ:PL	1/1:0,47:47:99:1020,140,0
3L	10540071	.	A	T	1396.77	.	AC=2;AF=1.00;AN=2;DP=50;ExcessHet=3.0103;FS=0.000;MLEAC=2;MLEAF=1.00;MQ=43.92;QD=27.94;SOR=0.859	GT:AD:DP:GQ:PL	1/1:0,50:50:99:1425,150,0
3L	10540093	.	AT	A	1353.73	.	AC=2;AF=1.00;AN=2;DP=47;ExcessHet=3.0103;FS=0.000;MLEAC=2;MLEAF=1.00;MQ=43.96;QD=28.80;SOR=0.919	GT:AD:DP:GQ:PL	1/1:0,47:47:99:1391,141,0
3L	10540140	.	T	C	1104.77	.	AC=2;AF=1.00;AN=2;DP=43;ExcessHet=3.0103;FS=0.000;MLEAC=2;MLEAF=1.00;MQ=43.91;QD=25.69;SOR=0.739	GT:AD:DP:GQ:PL	1/1:0,43:43:99:1133,128,0
3L	10540260	.	G	GT	615.73	.	AC=2;AF=1.00;AN=2;BaseQRankSum=-0.529;ClippingRankSum=0.000;DP=33;ExcessHet=3.0103;FS=3.522;MLEAC=2;MLEAF=1.00;MQ=43.73;MQRankSum=-0.312;QD=22.80;ReadPosRankSum=0.450;SOR=0.707	GT:AD:DP:GQ:PL	1/1:1,26:27:81:653,81,0
3L	10540288	.	G	GT	695.73	.	AC=2;AF=1.00;AN=2;BaseQRankSum=0.718;ClippingRankSum=0.000;DP=44;ExcessHet=3.0103;FS=0.000;MLEAC=2;MLEAF=1.00;MQ=43.64;MQRankSum=-0.610;QD=17.39;ReadPosRankSum=-0.689;SOR=0.798	GT:AD:DP:GQ:PL	1/1:2,38:40:93:733,93,0
3L	10540459	.	CTT	C	1790.73	.	AC=2;AF=1.00;AN=2;DP=44;ExcessHet=3.0103;FS=0.000;MLEAC=2;MLEAF=1.00;MQ=43.85;QD=36.05;SOR=1.022	GT:AD:DP:GQ:PL	1/1:0,42:42:99:1828,126,0
3L	10540474	.	GA	G	1890.73	.	AC=2;AF=1.00;AN=2;DP=43;ExcessHet=3.0103;FS=0.000;MLEAC=2;MLEAF=1.00;MQ=43.80;QD=28.87;SOR=0.836	GT:AD:DP:GQ:PL	1/1:0,43:43:99:1928,132,0
3L	10540501	.	T	TA	2070.73	.	AC=2;AF=1.00;AN=2;DP=49;ExcessHet=3.0103;FS=0.000;MLEAC=2;MLEAF=1.00;MQ=43.67;QD=26.48;SOR=0.776	GT:AD:DP:GQ:PL	1/1:0,48:48:99:2108,144,0
3L	10540520	.	T	A	2322.77	.	AC=2;AF=1.00;AN=2;DP=52;ExcessHet=3.0103;FS=0.000;MLEAC=2;MLEAF=1.00;MQ=43.69;QD=32.64;SOR=0.813	GT:AD:DP:GQ:PL	1/1:0,51:51:99:2351,162,0
3L	10540530	.	C	G	2211.77	.	AC=2;AF=1.00;AN=2;DP=51;ExcessHet=3.0103;FS=0.000;MLEAC=2;MLEAF=1.00;MQ=43.72;QD=22.00;SOR=0.909	GT:AD:DP:GQ:PL	1/1:0,49:49:99:2240,156,0
3L	10540638	.	T	C	1371.77	.	AC=2;AF=1.00;AN=2;DP=53;ExcessHet=3.0103;FS=0.000;MLEAC=2;MLEAF=1.00;MQ=43.86;QD=26.38;SOR=1.136	GT:AD:DP:GQ:PL	1/1:0,52:52:99:1400,155,0
3L	10540817	.	T	TTATA	1176.73	.	AC=2;AF=1.00;AN=2;DP=33;ExcessHet=3.0103;FS=0.000;MLEAC=2;MLEAF=1.00;MQ=43.88;QD=32.58;SOR=0.922	GT:AD:DP:GQ:PL	1/1:0,27:27:85:1214,85,0
3L	10540853	.	C	G	1222.77	.	AC=2;AF=1.00;AN=2;DP=29;ExcessHet=3.0103;FS=0.000;MLEAC=2;MLEAF=1.00;MQ=43.86;QD=29.89;SOR=0.760	GT:AD:DP:GQ:PL	1/1:0,29:29:87:1251,87,0
3L	10540854	.	C	G	1222.77	.	AC=2;AF=1.00;AN=2;DP=29;ExcessHet=3.0103;FS=0.000;MLEAC=2;MLEAF=1.00;MQ=43.86;QD=31.08;SOR=0.760	GT:AD:DP:GQ:PL	1/1:0,29:29:87:1251,87,0
3L	10540897	.	C	T	1776.77	.	AC=2;AF=1.00;AN=2;DP=41;ExcessHet=3.0103;FS=0.000;MLEAC=2;MLEAF=1.00;MQ=43.95;QD=30.88;SOR=0.843	GT:AD:DP:GQ:PL	1/1:0,41:41:99:1805,123,0
3L	10540901	.	G	GT	1780.73	.	AC=2;AF=1.00;AN=2;DP=42;ExcessHet=3.0103;FS=0.000;MLEAC=2;MLEAF=1.00;MQ=43.95;QD=28.51;SOR=0.892	GT:AD:DP:GQ:PL	1/1:0,42:42:99:1818,126,0
3L	10540976	.	T	C	2321.77	.	AC=2;AF=1.00;AN=2;DP=54;ExcessHet=3.0103;FS=0.000;MLEAC=2;MLEAF=1.00;MQ=43.89;QD=33.74;SOR=0.693	GT:AD:DP:GQ:PL	1/1:0,54:54:99:2350,163,0
3L	10540998	.	A	C	2421.77	.	AC=2;AF=1.00;AN=2;DP=57;ExcessHet=3.0103;FS=0.000;MLEAC=2;MLEAF=1.00;MQ=43.90;QD=28.83;SOR=0.800	GT:AD:DP:GQ:PL	1/1:0,57:57:99:2450,175,0
3L	10541258	.	G	C	1234.77	.	AC=2;AF=1.00;AN=2;DP=48;ExcessHet=3.0103;FS=0.000;MLEAC=2;MLEAF=1.00;MQ=43.88;QD=26.84;SOR=1.609	GT:AD:DP:GQ:PL	1/1:0,46:46:99:1263,138,0
3L	10541277	.	A	T	2185.77	.	AC=2;AF=1.00;AN=2;DP=50;ExcessHet=3.0103;FS=0.000;MLEAC=2;MLEAF=1.00;MQ=43.92;QD=32.53;SOR=1.270	GT:AD:DP:GQ:PL	1/1:0,50:50:99:2214,150,0
3L	10541286	.	C	T	2221.77	.	AC=2;AF=1.00;AN=2;DP=50;ExcessHet=3.0103;FS=0.000;MLEAC=2;MLEAF=1.00;MQ=43.92;QD=30.78;SOR=1.270	GT:AD:DP:GQ:PL	1/1:0,50:50:99:2250,151,0
3L	10541288	.	G	C	2221.77	.	AC=2;AF=1.00;AN=2;DP=49;ExcessHet=3.0103;FS=0.000;MLEAC=2;MLEAF=1.00;MQ=43.92;QD=32.12;SOR=1.345	GT:AD:DP:GQ:PL	1/1:0,49:49:99:2250,151,0
3L	10541314	.	T	C	2451.77	.	AC=2;AF=1.00;AN=2;DP=55;ExcessHet=3.0103;FS=0.000;MLEAC=2;MLEAF=1.00;MQ=43.93;QD=35.69;SOR=1.159	GT:AD:DP:GQ:PL	1/1:0,55:55:99:2480,169,0
3L	10541319	.	G	T	2430.77	.	AC=2;AF=1.00;AN=2;DP=54;ExcessHet=3.0103;FS=0.000;MLEAC=2;MLEAF=1.00;MQ=43.93;QD=26.22;SOR=1.022	GT:AD:DP:GQ:PL	1/1:0,54:54:99:2459,166,0
3L	10541326	.	A	G	2427.77	.	AC=2;AF=1.00;AN=2;DP=56;ExcessHet=3.0103;FS=0.000;MLEAC=2;MLEAF=1.00;MQ=43.93;QD=29.50;SOR=0.922	GT:AD:DP:GQ:PL	1/1:0,56:56:99:2456,169,0
3L	10541484	.	G	T	1731.77	.	AC=2;AF=1.00;AN=2;DP=63;ExcessHet=3.0103;FS=0.000;MLEAC=2;MLEAF=1.00;MQ=43.91;QD=27.49;SOR=0.859	GT:AD:DP:GQ:PL	1/1:0,63:63:99:1760,189,0
3L	10541488	.	CTTT	C	2414.73	.	AC=2;AF=1.00;AN=2;DP=62;ExcessHet=3.0103;FS=0.000;MLEAC=2;MLEAF=1.00;MQ=43.91;QD=36.43;SOR=0.871	GT:AD:DP:GQ:PL	1/1:0,59:59:99:2452,178,0
3L	10541507	.	T	G	1646.77	.	AC=2;AF=1.00;AN=2;DP=63;ExcessHet=3.0103;FS=0.000;MLEAC=2;MLEAF=1.00;MQ=43.91;QD=26.14;SOR=0.859	GT:AD:DP:GQ:PL	1/1:0,63:63:99:1675,188,0
3L	10541534	.	G	A	1627.77	.	AC=2;AF=1.00;AN=2;DP=60;ExcessHet=3.0103;FS=0.000;MLEAC=2;MLEAF=1.00;MQ=43.90;QD=27.59;SOR=0.796	GT:AD:DP:GQ:PL	1/1:0,59:59:99:1656,177,0
3L	10541665	.	T	C	1261.77	.	AC=2;AF=1.00;AN=2;DP=49;ExcessHet=3.0103;FS=0.000;MLEAC=2;MLEAF=1.00;MQ=43.96;QD=25.75;SOR=1.112	GT:AD:DP:GQ:PL	1/1:0,49:49:99:1290,146,0
3L	10541793	.	CAA	C	760.73	.	AC=2;AF=1.00;AN=2;DP=38;ExcessHet=3.0103;FS=0.000;MLEAC=2;MLEAF=1.00;MQ=44.00;QD=24.54;SOR=0.693	GT:AD:DP:GQ:PL	1/1:1,30:31:86:798,86,0
3L	10541850	.	A	ATATG	1883.73	.	AC=2;AF=1.00;AN=2;DP=42;ExcessHet=3.0103;FS=0.000;MLEAC=2;MLEAF=1.00;MQ=43.78;QD=29.90;SOR=1.402	GT:AD:DP:GQ:PL	1/1:0,42:42:99:1921,129,0
3L	10541914	.	G	T	1541.77	.	AC=2;AF=1.00;AN=2;DP=38;ExcessHet=3.0103;FS=0.000;MLEAC=2;MLEAF=1.00;MQ=43.70;QD=36.03;SOR=1.329	GT:AD:DP:GQ:PL	1/1:0,38:38:99:1570,114,0
3L	10541923	.	AT	A	1574.73	.	AC=2;AF=1.00;AN=2;DP=40;ExcessHet=3.0103;FS=0.000;MLEAC=2;MLEAF=1.00;MQ=43.67;QD=27.94;SOR=1.151	GT:AD:DP:GQ:PL	1/1:0,40:40:99:1612,122,0
3L	10542037	.	T	A	1399.77	.	AC=2;AF=1.00;AN=2;DP=52;ExcessHet=3.0103;FS=0.000;MLEAC=2;MLEAF=1.00;MQ=43.89;QD=26.92;SOR=0.770	GT:AD:DP:GQ:PL	1/1:0,52:52:99:1428,156,0
3L	10542069	.	G	C	1429.77	.	AC=2;AF=1.00;AN=2;DP=54;ExcessHet=3.0103;FS=0.000;MLEAC=2;MLEAF=1.00;MQ=43.76;QD=26.98;SOR=0.892	GT:AD:DP:GQ:PL	1/1:0,53:53:99:1458,159,0
3L	10542100	.	C	T	1517.77	.	AC=2;AF=1.00;AN=2;DP=54;ExcessHet=3.0103;FS=0.000;MLEAC=2;MLEAF=1.00;MQ=43.69;QD=28.11;SOR=0.846	GT:AD:DP:GQ:PL	1/1:0,54:54:99:1546,162,0
3L	10542164	.	A	ACATG	2482.73	.	AC=2;AF=1.00;AN=2;DP=54;ExcessHet=3.0103;FS=0.000;MLEAC=2;MLEAF=1.00;MQ=43.51;QD=31.44;SOR=0.981	GT:AD:DP:GQ:PL	1/1:0,53:53:99:2520,169,0
3L	10542173	.	TATAC	T	2502.73	.	AC=2;AF=1.00;AN=2;DP=57;ExcessHet=3.0103;FS=0.000;MLEAC=2;MLEAF=1.00;MQ=43.57;QD=28.97;SOR=1.047	GT:AD:DP:GQ:PL	1/1:0,57:57:99:2540,172,0
3L	10542335	.	C	CTT	927.73	.	AC=2;AF=1.00;AN=2;DP=32;ExcessHet=3.0103;FS=0.000;MLEAC=2;MLEAF=1.00;MQ=43.94;QD=30.92;SOR=0.826	GT:AD:DP:GQ:PL	1/1:0,30:30:91:965,91,0
3L	10542385	.	T	C	732.77	.	AC=2;AF=1.00;AN=2;DP=27;ExcessHet=3.0103;FS=0.000;MLEAC=2;MLEAF=1.00;MQ=43.85;QD=27.14;SOR=0.765	GT:AD:DP:GQ:PL	1/1:0,27:27:81:761,81,0
3L	10542457	.	ATT	A	999.73	.	AC=2;AF=1.00;AN=2;DP=38;ExcessHet=3.0103;FS=0.000;MLEAC=2;MLEAF=1.00;MQ=43.90;QD=27.77;SOR=0.804	GT:AD:DP:GQ:PL	1/1:0,36:36:99:1037,108,0
3L	10543000	.	G	GT	974.73	.	AC=2;AF=1.00;AN=2;BaseQRankSum=-1.295;ClippingRankSum=0.000;DP=47;ExcessHet=3.0103;FS=0.000;MLEAC=2;MLEAF=1.00;MQ=43.96;MQRankSum=0.000;QD=21.19;ReadPosRankSum=1.433;SOR=0.434	GT:AD:DP:GQ:PL	1/1:1,45:46:99:1012,125,0
3L	10543109	.	CTT	C	170.73	.	AC=1;AF=0.500;AN=2;BaseQRankSum=-1.459;ClippingRankSum=0.000;DP=50;ExcessHet=3.0103;FS=2.793;MLEAC=1;MLEAF=0.500;MQ=43.53;MQRankSum=0.285;QD=7.42;ReadPosRankSum=2.384;SOR=1.828	GT:AD:DP:GQ:PL	0/1:7,16:23:51:208,0,51
3L	10543320	.	G	T	1023.77	.	AC=2;AF=1.00;AN=2;DP=39;ExcessHet=3.0103;FS=0.000;MLEAC=2;MLEAF=1.00;MQ=44.06;QD=27.67;SOR=1.270	GT:AD:DP:GQ:PL	1/1:0,37:37:99:1052,111,0
3L	10543441	.	C	T	2226.77	.	AC=2;AF=1.00;AN=2;DP=53;ExcessHet=3.0103;FS=0.000;MLEAC=2;MLEAF=1.00;MQ=43.83;QD=30.25;SOR=1.136	GT:AD:DP:GQ:PL	1/1:0,52:52:99:2255,156,0
3L	10543457	.	C	CA	2189.73	.	AC=2;AF=1.00;AN=2;DP=50;ExcessHet=3.0103;FS=0.000;MLEAC=2;MLEAF=1.00;MQ=43.64;QD=27.90;SOR=1.007	GT:AD:DP:GQ:PL	1/1:0,49:49:99:2227,153,0
3L	10543829	.	A	ATT	830.73	.	AC=2;AF=1.00;AN=2;BaseQRankSum=-0.339;ClippingRankSum=0.000;DP=39;ExcessHet=3.0103;FS=0.000;MLEAC=2;MLEAF=1.00;MQ=43.82;MQRankSum=-0.292;QD=23.74;ReadPosRankSum=-0.178;SOR=1.022	GT:AD:DP:GQ:PL	1/1:2,33:35:46:868,46,0
3L	10543903	.	G	A	1231.77	.	AC=2;AF=1.00;AN=2;DP=48;ExcessHet=3.0103;FS=0.000;MLEAC=2;MLEAF=1.00;MQ=43.60;QD=26.21;SOR=2.160	GT:AD:DP:GQ:PL	1/1:0,47:47:99:1260,139,0
3L	10544289	.	A	C	1416.77	.	AC=2;AF=1.00;AN=2;DP=53;ExcessHet=3.0103;FS=0.000;MLEAC=2;MLEAF=1.00;MQ=43.56;QD=26.73;SOR=0.892	GT:AD:DP:GQ:PL	1/1:0,53:53:99:1445,158,0
3L	10544364	.	T	A	1427.77	.	AC=2;AF=1.00;AN=2;DP=51;ExcessHet=3.0103;FS=0.000;MLEAC=2;MLEAF=1.00;MQ=43.50;QD=28.00;SOR=0.813	GT:AD:DP:GQ:PL	1/1:0,51:51:99:1456,153,0
3L	10544392	.	CAG	C	1945.73	.	AC=2;AF=1.00;AN=2;DP=49;ExcessHet=3.0103;FS=0.000;MLEAC=2;MLEAF=1.00;MQ=43.56;QD=29.55;SOR=0.909	GT:AD:DP:GQ:PL	1/1:0,49:49:99:1983,147,0
3L	10544451	.	G	A	1441.77	.	AC=2;AF=1.00;AN=2;BaseQRankSum=1.452;ClippingRankSum=0.000;DP=54;ExcessHet=3.0103;FS=0.000;MLEAC=2;MLEAF=1.00;MQ=42.99;MQRankSum=0.991;QD=26.70;ReadPosRankSum=0.868;SOR=0.282	GT:AD:DP:GQ:PL	1/1:1,53:54:99:1470,136,0
3L	10544505	.	TATA	T	2302.73	.	AC=2;AF=1.00;AN=2;BaseQRankSum=1.848;ClippingRankSum=0.000;DP=54;ExcessHet=3.0103;FS=0.000;MLEAC=2;MLEAF=1.00;MQ=42.85;MQRankSum=0.832;QD=32.34;ReadPosRankSum=-0.785;SOR=0.255	GT:AD:DP:GQ:PL	1/1:1,52:53:99:2340,118,0
3L	10544510	.	G	C	2356.77	.	AC=2;AF=1.00;AN=2;BaseQRankSum=-1.160;ClippingRankSum=0.000;DP=54;ExcessHet=3.0103;FS=0.000;MLEAC=2;MLEAF=1.00;MQ=42.81;MQRankSum=0.819;QD=32.97;ReadPosRankSum=-0.674;SOR=0.238	GT:AD:DP:GQ:PL	1/1:1,53:54:99:2385,121,0
3L	10544513	.	ATGCTT	A	2302.73	.	AC=2;AF=1.00;AN=2;BaseQRankSum=0.962;ClippingRankSum=0.000;DP=54;ExcessHet=3.0103;FS=0.000;MLEAC=2;MLEAF=1.00;MQ=42.77;MQRankSum=0.787;QD=30.22;ReadPosRankSum=-0.610;SOR=0.282	GT:AD:DP:GQ:PL	1/1:1,53:54:99:2340,118,0
3L	10544518	.	T	TACA	2257.73	.	AC=2;AF=1.00;AN=2;BaseQRankSum=1.573;ClippingRankSum=0.000;DP=53;ExcessHet=3.0103;FS=3.093;MLEAC=2;MLEAF=1.00;MQ=42.79;MQRankSum=0.799;QD=34.41;ReadPosRankSum=-0.294;SOR=0.343	GT:AD:DP:GQ:PL	1/1:1,52:53:99:2295,115,0
3L	10544525	.	G	A	2266.77	.	AC=2;AF=1.00;AN=2;DP=51;ExcessHet=3.0103;FS=0.000;MLEAC=2;MLEAF=1.00;MQ=42.74;QD=28.24;SOR=0.732	GT:AD:DP:GQ:PL	1/1:0,51:51:99:2295,154,0
3L	10544529	.	A	C	2221.77	.	AC=2;AF=1.00;AN=2;BaseQRankSum=0.036;ClippingRankSum=0.000;DP=51;ExcessHet=3.0103;FS=3.096;MLEAC=2;MLEAF=1.00;MQ=42.70;MQRankSum=0.726;QD=27.44;ReadPosRankSum=0.102;SOR=0.348	GT:AD:DP:GQ:PL	1/1:1,50:51:99:2250,112,0
3L	10544539	.	A	G	2311.77	.	AC=2;AF=1.00;AN=2;DP=51;ExcessHet=3.0103;FS=0.000;MLEAC=2;MLEAF=1.00;MQ=42.78;QD=36.92;SOR=0.900	GT:AD:DP:GQ:PL	1/1:0,51:51:99:2340,157,0
3L	10544563	.	T	G	2266.77	.	AC=2;AF=1.00;AN=2;BaseQRankSum=-1.408;ClippingRankSum=0.000;DP=52;ExcessHet=3.0103;FS=3.358;MLEAC=2;MLEAF=1.00;MQ=42.88;MQRankSum=0.880;QD=28.47;ReadPosRankSum=1.400;SOR=0.537	GT:AD:DP:GQ:PL	1/1:1,51:52:99:2295,115,0
3L	10544583	.	G	T	2401.77	.	AC=2;AF=1.00;AN=2;DP=54;ExcessHet=3.0103;FS=0.000;MLEAC=2;MLEAF=1.00;MQ=43.10;QD=31.89;SOR=0.767	GT:AD:DP:GQ:PL	1/1:0,54:54:99:2430,163,0
3L	10544589	3L_10544589_SNP	G	A	2298.77	.	AC=2;AF=1.00;AN=2;DB;DP=52;ExcessHet=3.0103;FS=0.000;MLEAC=2;MLEAF=1.00;MQ=43.15;QD=33.48;SOR=0.770	GT:AD:DP:GQ:PL	1/1:0,52:52:99:2327,157,0
3L	10544632	.	A	G	2240.77	.	AC=2;AF=1.00;AN=2;DP=51;ExcessHet=3.0103;FS=0.000;MLEAC=2;MLEAF=1.00;MQ=43.50;QD=28.32;SOR=0.813	GT:AD:DP:GQ:PL	1/1:0,51:51:99:2269,153,0
3L	10544637	.	A	T	2289.77	.	AC=2;AF=1.00;AN=2;DP=53;ExcessHet=3.0103;FS=0.000;MLEAC=2;MLEAF=1.00;MQ=43.52;QD=32.40;SOR=0.892	GT:AD:DP:GQ:PL	1/1:0,53:53:99:2318,159,0
3L	10544939	.	T	C	1105.77	.	AC=2;AF=1.00;AN=2;DP=48;ExcessHet=3.0103;FS=0.000;MLEAC=2;MLEAF=1.00;MQ=44.00;QD=24.57;SOR=1.154	GT:AD:DP:GQ:PL	1/1:0,45:45:99:1134,132,0
3L	10545103	.	T	A	1131.77	.	AC=2;AF=1.00;AN=2;DP=41;ExcessHet=3.0103;FS=0.000;MLEAC=2;MLEAF=1.00;MQ=44.00;QD=27.60;SOR=1.075	GT:AD:DP:GQ:PL	1/1:0,41:41:99:1160,123,0
3L	10545125	.	GA	G	2257.73	.	AC=2;AF=1.00;AN=2;DP=50;ExcessHet=3.0103;FS=0.000;MLEAC=2;MLEAF=1.00;MQ=44.00;QD=24.38;SOR=1.157	GT:AD:DP:GQ:PL	1/1:0,50:50:99:2295,157,0
3L	10545136	.	C	T	2324.77	.	AC=2;AF=1.00;AN=2;DP=54;ExcessHet=3.0103;FS=0.000;MLEAC=2;MLEAF=1.00;MQ=44.00;QD=32.65;SOR=1.118	GT:AD:DP:GQ:PL	1/1:0,54:54:99:2353,163,0
3L	10545447	.	T	G	1935.77	.	AC=2;AF=1.00;AN=2;DP=45;ExcessHet=3.0103;FS=0.000;MLEAC=2;MLEAF=1.00;MQ=43.83;QD=27.97;SOR=0.929	GT:AD:DP:GQ:PL	1/1:0,45:45:99:1964,135,0
3L	10545449	.	G	A	1935.77	.	AC=2;AF=1.00;AN=2;DP=43;ExcessHet=3.0103;FS=0.000;MLEAC=2;MLEAF=1.00;MQ=43.82;QD=34.12;SOR=0.836	GT:AD:DP:GQ:PL	1/1:0,43:43:99:1964,135,0
3L	10545732	.	T	A	1991.77	.	AC=2;AF=1.00;AN=2;DP=49;ExcessHet=3.0103;FS=0.000;MLEAC=2;MLEAF=1.00;MQ=42.03;QD=29.60;SOR=1.225	GT:AD:DP:GQ:PL	1/1:0,49:49:99:2020,147,0
3L	10545748	.	A	AAAAAG	2267.73	.	AC=2;AF=1.00;AN=2;DP=49;ExcessHet=3.0103;FS=0.000;MLEAC=2;MLEAF=1.00;MQ=41.35;QD=29.71;SOR=1.002	GT:AD:DP:GQ:PL	1/1:0,49:49:99:2305,165,0
3L	10545752	.	T	A	2311.77	.	AC=2;AF=1.00;AN=2;DP=49;ExcessHet=3.0103;FS=0.000;MLEAC=2;MLEAF=1.00;MQ=41.51;QD=27.20;SOR=0.818	GT:AD:DP:GQ:PL	1/1:0,49:49:99:2340,157,0
3L	10545757	.	C	G	2131.77	.	AC=2;AF=1.00;AN=2;DP=48;ExcessHet=3.0103;FS=0.000;MLEAC=2;MLEAF=1.00;MQ=41.50;QD=32.04;SOR=0.776	GT:AD:DP:GQ:PL	1/1:0,48:48:99:2160,144,0
3L	10545780	.	C	T	2311.77	.	AC=2;AF=1.00;AN=2;DP=51;ExcessHet=3.0103;FS=0.000;MLEAC=2;MLEAF=1.00;MQ=41.32;QD=34.32;SOR=0.994	GT:AD:DP:GQ:PL	1/1:0,51:51:99:2340,157,0
3L	10545793	.	C	T	2401.77	.	AC=2;AF=1.00;AN=2;DP=49;ExcessHet=3.0103;FS=0.000;MLEAC=2;MLEAF=1.00;MQ=41.35;QD=30.15;SOR=0.733	GT:AD:DP:GQ:PL	1/1:0,49:49:99:2430,163,0
3L	10545799	.	A	G	2221.77	.	AC=2;AF=1.00;AN=2;DP=49;ExcessHet=3.0103;FS=0.000;MLEAC=2;MLEAF=1.00;MQ=41.29;QD=25.05;SOR=0.733	GT:AD:DP:GQ:PL	1/1:0,49:49:99:2250,151,0
3L	10545818	.	A	G	2356.77	.	AC=2;AF=1.00;AN=2;DP=53;ExcessHet=3.0103;FS=0.000;MLEAC=2;MLEAF=1.00;MQ=41.41;QD=29.64;SOR=0.808	GT:AD:DP:GQ:PL	1/1:0,53:53:99:2385,160,0
3L	10545838	.	G	A	2401.77	.	AC=2;AF=1.00;AN=2;DP=54;ExcessHet=3.0103;FS=0.000;MLEAC=2;MLEAF=1.00;MQ=41.15;QD=31.10;SOR=0.846	GT:AD:DP:GQ:PL	1/1:0,54:54:99:2430,163,0
3L	10545844	.	G	A	2311.77	.	AC=2;AF=1.00;AN=2;DP=53;ExcessHet=3.0103;FS=0.000;MLEAC=2;MLEAF=1.00;MQ=41.08;QD=32.93;SOR=0.941	GT:AD:DP:GQ:PL	1/1:0,52:52:99:2340,157,0
3L	10545879	.	T	A	1431.77	.	AC=2;AF=1.00;AN=2;DP=32;ExcessHet=3.0103;FS=0.000;MLEAC=2;MLEAF=1.00;MQ=39.88;QD=27.72;SOR=0.892	GT:AD:DP:GQ:PL	1/1:0,31:31:99:1460,102,0
3L	10545897	.	T	C	1574.77	.	AC=2;AF=1.00;AN=2;DP=35;ExcessHet=3.0103;FS=0.000;MLEAC=2;MLEAF=1.00;MQ=39.15;QD=29.80;SOR=0.811	GT:AD:DP:GQ:PL	1/1:0,34:34:99:1603,108,0
3L	10545899	.	G	A	1546.77	.	AC=2;AF=1.00;AN=2;DP=35;ExcessHet=3.0103;FS=0.000;MLEAC=2;MLEAF=1.00;MQ=39.05;QD=33.71;SOR=0.811	GT:AD:DP:GQ:PL	1/1:0,34:34:99:1575,105,0
3L	10545913	.	G	GCTTAAAC	1672.73	.	AC=2;AF=1.00;AN=2;DP=35;ExcessHet=3.0103;FS=0.000;MLEAC=2;MLEAF=1.00;MQ=38.79;QD=28.17;SOR=0.811	GT:AD:DP:GQ:PL	1/1:0,34:34:99:1710,114,0
3L	10545916	.	G	A	1546.77	.	AC=2;AF=1.00;AN=2;DP=35;ExcessHet=3.0103;FS=0.000;MLEAC=2;MLEAF=1.00;MQ=38.87;QD=34.00;SOR=0.811	GT:AD:DP:GQ:PL	1/1:0,34:34:99:1575,105,0
3L	10545919	.	T	G	1591.77	.	AC=2;AF=1.00;AN=2;DP=36;ExcessHet=3.0103;FS=0.000;MLEAC=2;MLEAF=1.00;MQ=38.96;QD=29.50;SOR=0.869	GT:AD:DP:GQ:PL	1/1:0,35:35:99:1620,108,0
3L	10545936	.	A	C	1771.77	.	AC=2;AF=1.00;AN=2;DP=41;ExcessHet=3.0103;FS=0.000;MLEAC=2;MLEAF=1.00;MQ=39.12;QD=31.18;SOR=1.022	GT:AD:DP:GQ:PL	1/1:0,40:40:99:1800,120,0
3L	10545956	.	A	ATT	2122.73	.	AC=2;AF=1.00;AN=2;DP=47;ExcessHet=3.0103;FS=0.000;MLEAC=2;MLEAF=1.00;MQ=39.30;QD=28.30;SOR=1.085	GT:AD:DP:GQ:PL	1/1:0,46:46:99:2160,144,0
3L	10545957	.	A	ATCT	2122.73	.	AC=2;AF=1.00;AN=2;DP=48;ExcessHet=3.0103;FS=0.000;MLEAC=2;MLEAF=1.00;MQ=39.36;QD=27.55;SOR=1.132	GT:AD:DP:GQ:PL	1/1:0,47:47:99:2160,144,0
3L	10545959	.	A	AGT	2257.73	.	AC=2;AF=1.00;AN=2;DP=49;ExcessHet=3.0103;FS=0.000;MLEAC=2;MLEAF=1.00;MQ=39.46;QD=29.26;SOR=1.067	GT:AD:DP:GQ:PL	1/1:0,48:48:99:2295,154,0
3L	10545965	.	C	G	2394.77	.	AC=2;AF=1.00;AN=2;DP=52;ExcessHet=3.0103;FS=0.000;MLEAC=2;MLEAF=1.00;MQ=39.68;QD=30.30;SOR=1.094	GT:AD:DP:GQ:PL	1/1:0,51:51:99:2423,163,0
3L	10545976	.	G	T	2394.77	.	AC=2;AF=1.00;AN=2;DP=54;ExcessHet=3.0103;FS=0.000;MLEAC=2;MLEAF=1.00;MQ=39.75;QD=31.77;SOR=1.179	GT:AD:DP:GQ:PL	1/1:0,53:53:99:2423,163,0
3L	10545987	.	C	A	2375.77	.	AC=2;AF=1.00;AN=2;DP=52;ExcessHet=3.0103;FS=0.000;MLEAC=2;MLEAF=1.00;MQ=39.95;QD=31.32;SOR=1.136	GT:AD:DP:GQ:PL	1/1:0,52:52:99:2404,166,0
3L	10546048	.	C	CAA	1414.73	.	AC=2;AF=1.00;AN=2;DP=47;ExcessHet=3.0103;FS=0.000;MLEAC=2;MLEAF=1.00;MQ=42.01;QD=31.44;SOR=1.038	GT:AD:DP:GQ:PL	1/1:0,45:45:99:1452,138,0
3L	10546130	.	A	T	1380.77	.	AC=2;AF=1.00;AN=2;DP=52;ExcessHet=3.0103;FS=0.000;MLEAC=2;MLEAF=1.00;MQ=42.66;QD=27.07;SOR=0.732	GT:AD:DP:GQ:PL	1/1:0,51:51:99:1409,153,0
3L	10546176	.	GA	G	962.73	.	AC=2;AF=1.00;AN=2;DP=47;ExcessHet=3.0103;FS=0.000;MLEAC=2;MLEAF=1.00;MQ=42.65;QD=23.48;SOR=0.741	GT:AD:DP:GQ:PL	1/1:0,41:41:99:1000,123,0
3L	10546211	.	C	T	1099.77	.	AC=2;AF=1.00;AN=2;DP=40;ExcessHet=3.0103;FS=0.000;MLEAC=2;MLEAF=1.00;MQ=43.24;QD=27.49;SOR=0.793	GT:AD:DP:GQ:PL	1/1:0,40:40:99:1128,120,0
3L	10546260	.	C	G	878.77	.	AC=2;AF=1.00;AN=2;DP=32;ExcessHet=3.0103;FS=0.000;MLEAC=2;MLEAF=1.00;MQ=43.12;QD=27.46;SOR=1.112	GT:AD:DP:GQ:PL	1/1:0,32:32:96:907,96,0
3L	10546317	.	T	G	805.77	.	AC=2;AF=1.00;AN=2;DP=30;ExcessHet=3.0103;FS=0.000;MLEAC=2;MLEAF=1.00;MQ=42.77;QD=26.86;SOR=1.536	GT:AD:DP:GQ:PL	1/1:0,30:30:90:834,90,0
3L	10546347	.	G	GCAGATGCAGATA	1252.73	.	AC=2;AF=1.00;AN=2;DP=27;ExcessHet=3.0103;FS=0.000;MLEAC=2;MLEAF=1.00;MQ=42.33;QD=29.31;SOR=1.101	GT:AD:DP:GQ:PL	1/1:0,27:27:87:1290,87,0
3L	10546384	.	G	GAGATGC	1287.73	.	AC=2;AF=1.00;AN=2;DP=31;ExcessHet=3.0103;FS=0.000;MLEAC=2;MLEAF=1.00;MQ=42.74;QD=30.22;SOR=1.022	GT:AD:DP:GQ:PL	1/1:0,26:26:96:1325,96,0
3L	10546442	.	G	C	1065.77	.	AC=2;AF=1.00;AN=2;DP=41;ExcessHet=3.0103;FS=0.000;MLEAC=2;MLEAF=1.00;MQ=43.62;QD=25.99;SOR=1.206	GT:AD:DP:GQ:PL	1/1:0,41:41:99:1094,122,0
3L	10546477	.	A	T	1173.77	.	AC=2;AF=1.00;AN=2;DP=43;ExcessHet=3.0103;FS=0.000;MLEAC=2;MLEAF=1.00;MQ=43.82;QD=27.30;SOR=1.312	GT:AD:DP:GQ:PL	1/1:0,43:43:99:1202,129,0
3L	10546699	.	AG	A	1851.73	.	AC=2;AF=1.00;AN=2;DP=43;ExcessHet=3.0103;FS=0.000;MLEAC=2;MLEAF=1.00;MQ=43.91;QD=26.72;SOR=0.836	GT:AD:DP:GQ:PL	1/1:0,43:43:99:1889,129,0
3L	10546710	.	G	A	1855.77	.	AC=2;AF=1.00;AN=2;DP=42;ExcessHet=3.0103;FS=0.000;MLEAC=2;MLEAF=1.00;MQ=43.95;QD=36.17;SOR=0.788	GT:AD:DP:GQ:PL	1/1:0,42:42:99:1884,129,0
3L	10546739	.	A	AT	854.73	.	AC=2;AF=1.00;AN=2;DP=39;ExcessHet=3.0103;FS=0.000;MLEAC=2;MLEAF=1.00;MQ=43.95;QD=22.49;SOR=0.693	GT:AD:DP:GQ:PL	1/1:0,38:38:99:892,116,0
3L	10546781	.	G	A	1183.77	.	AC=2;AF=1.00;AN=2;DP=43;ExcessHet=3.0103;FS=0.000;MLEAC=2;MLEAF=1.00;MQ=43.95;QD=27.53;SOR=1.179	GT:AD:DP:GQ:PL	1/1:0,43:43:99:1212,129,0
3L	10546821	.	A	G	1263.77	.	AC=2;AF=1.00;AN=2;DP=48;ExcessHet=3.0103;FS=0.000;MLEAC=2;MLEAF=1.00;MQ=43.96;QD=26.89;SOR=1.251	GT:AD:DP:GQ:PL	1/1:0,47:47:99:1292,141,0
3L	10546865	.	G	A	2437.77	.	AC=2;AF=1.00;AN=2;DP=59;ExcessHet=3.0103;FS=0.000;MLEAC=2;MLEAF=1.00;MQ=43.97;QD=33.62;SOR=0.997	GT:AD:DP:GQ:PL	1/1:0,58:58:99:2466,175,0
3L	10546884	.	GA	G	2383.73	.	AC=2;AF=1.00;AN=2;DP=55;ExcessHet=3.0103;FS=0.000;MLEAC=2;MLEAF=1.00;MQ=43.96;QD=34.59;SOR=1.118	GT:AD:DP:GQ:PL	1/1:0,54:54:99:2421,166,0
3L	10546886	.	A	G	2363.77	.	AC=2;AF=1.00;AN=2;DP=55;ExcessHet=3.0103;FS=0.000;MLEAC=2;MLEAF=1.00;MQ=43.96;QD=30.39;SOR=1.118	GT:AD:DP:GQ:PL	1/1:0,54:54:99:2392,163,0
3L	10547042	.	G	A	1587.77	.	AC=2;AF=1.00;AN=2;DP=57;ExcessHet=3.0103;FS=0.000;MLEAC=2;MLEAF=1.00;MQ=44.00;QD=27.86;SOR=0.877	GT:AD:DP:GQ:PL	1/1:0,57:57:99:1616,171,0
3L	10547229	.	A	G	1562.77	.	AC=2;AF=1.00;AN=2;DP=60;ExcessHet=3.0103;FS=0.000;MLEAC=2;MLEAF=1.00;MQ=43.97;QD=26.49;SOR=0.871	GT:AD:DP:GQ:PL	1/1:0,59:59:99:1591,176,0
3L	10547297	.	C	G	1625.77	.	AC=2;AF=1.00;AN=2;DP=60;ExcessHet=3.0103;FS=0.000;MLEAC=2;MLEAF=1.00;MQ=44.00;QD=27.10;SOR=0.831	GT:AD:DP:GQ:PL	1/1:0,60:60:99:1654,179,0
3L	10547383	.	G	A	1883.77	.	AC=2;AF=1.00;AN=2;DP=41;ExcessHet=3.0103;FS=0.000;MLEAC=2;MLEAF=1.00;MQ=43.95;QD=31.57;SOR=0.741	GT:AD:DP:GQ:PL	1/1:0,41:41:99:1912,132,0
3L	10547396	.	TCC	T	2167.73	.	AC=2;AF=1.00;AN=2;DP=46;ExcessHet=3.0103;FS=0.000;MLEAC=2;MLEAF=1.00;MQ=43.91;QD=28.37;SOR=0.976	GT:AD:DP:GQ:PL	1/1:0,46:46:99:2205,147,0
3L	10547408	.	T	C	2176.77	.	AC=2;AF=1.00;AN=2;DP=47;ExcessHet=3.0103;FS=0.000;MLEAC=2;MLEAF=1.00;MQ=43.92;QD=28.16;SOR=1.022	GT:AD:DP:GQ:PL	1/1:0,47:47:99:2205,147,0
3L	10547424	.	C	G	2176.77	.	AC=2;AF=1.00;AN=2;DP=47;ExcessHet=3.0103;FS=0.000;MLEAC=2;MLEAF=1.00;MQ=43.92;QD=33.91;SOR=0.919	GT:AD:DP:GQ:PL	1/1:0,47:47:99:2205,147,0
3L	10547445	.	TCATG	T	2302.73	.	AC=2;AF=1.00;AN=2;DP=48;ExcessHet=3.0103;FS=0.000;MLEAC=2;MLEAF=1.00;MQ=43.84;QD=32.24;SOR=0.963	GT:AD:DP:GQ:PL	1/1:0,48:48:99:2340,157,0
3L	10547456	.	G	GTT	2302.73	.	AC=2;AF=1.00;AN=2;DP=50;ExcessHet=3.0103;FS=0.000;MLEAC=2;MLEAF=1.00;MQ=43.84;QD=29.44;SOR=0.952	GT:AD:DP:GQ:PL	1/1:0,50:50:99:2340,157,0
3L	10547471	.	A	G	2215.77	.	AC=2;AF=1.00;AN=2;DP=51;ExcessHet=3.0103;FS=0.000;MLEAC=2;MLEAF=1.00;MQ=43.85;QD=29.00;SOR=0.900	GT:AD:DP:GQ:PL	1/1:0,51:51:99:2244,154,0
3L	10547791	.	T	C	1566.77	.	AC=2;AF=1.00;AN=2;BaseQRankSum=-0.639;ClippingRankSum=0.000;DP=59;ExcessHet=3.0103;FS=0.000;MLEAC=2;MLEAF=1.00;MQ=44.00;MQRankSum=0.000;QD=26.56;ReadPosRankSum=-0.375;SOR=0.283	GT:AD:DP:GQ:PL	1/1:1,58:59:99:1595,148,0
3L	10548020	.	G	A	1218.77	.	AC=2;AF=1.00;AN=2;BaseQRankSum=0.644;ClippingRankSum=0.000;DP=51;ExcessHet=3.0103;FS=2.986;MLEAC=2;MLEAF=1.00;MQ=44.00;MQRankSum=0.000;QD=24.38;ReadPosRankSum=-0.927;SOR=0.165	GT:AD:DP:GQ:PL	1/1:2,48:50:95:1247,95,0
3L	10548300	.	T	G	1395.77	.	AC=2;AF=1.00;AN=2;DP=52;ExcessHet=3.0103;FS=0.000;MLEAC=2;MLEAF=1.00;MQ=44.00;QD=26.84;SOR=0.941	GT:AD:DP:GQ:PL	1/1:0,52:52:99:1424,156,0
3L	10548892	.	T	TTCTAGCCCCCTCCATTTTAAGTTGGCACGCC	1842.73	.	AC=2;AF=1.00;AN=2;DP=33;ExcessHet=3.0103;FS=0.000;MLEAC=2;MLEAF=1.00;MQ=42.93;QD=29.25;SOR=0.826	GT:AD:DP:GQ:PL	1/1:0,30:30:99:1880,127,0
3L	10549042	.	T	C	933.77	.	AC=2;AF=1.00;AN=2;DP=36;ExcessHet=3.0103;FS=0.000;MLEAC=2;MLEAF=1.00;MQ=43.78;QD=25.94;SOR=1.061	GT:AD:DP:GQ:PL	1/1:0,36:36:99:962,107,0
3L	10549073	.	T	C	882.77	.	AC=2;AF=1.00;AN=2;DP=35;ExcessHet=3.0103;FS=0.000;MLEAC=2;MLEAF=1.00;MQ=43.78;QD=25.22;SOR=0.749	GT:AD:DP:GQ:PL	1/1:0,35:35:99:911,104,0
3L	10549383	.	T	G	1231.77	.	AC=2;AF=1.00;AN=2;DP=47;ExcessHet=3.0103;FS=0.000;MLEAC=2;MLEAF=1.00;MQ=43.68;QD=27.37;SOR=1.154	GT:AD:DP:GQ:PL	1/1:0,45:45:99:1260,135,0
3L	10549390	.	T	TC	1240.73	.	AC=2;AF=1.00;AN=2;DP=54;ExcessHet=3.0103;FS=0.000;MLEAC=2;MLEAF=1.00;MQ=43.72;QD=25.85;SOR=0.963	GT:AD:DP:GQ:PL	1/1:0,48:48:99:1278,146,0
3L	10549493	.	T	C	2563.77	.	AC=2;AF=1.00;AN=2;DP=58;ExcessHet=3.0103;FS=0.000;MLEAC=2;MLEAF=1.00;MQ=43.66;QD=31.45;SOR=0.762	GT:AD:DP:GQ:PL	1/1:0,58:58:99:2592,180,0
3L	10549512	.	A	AACAT	2511.73	.	AC=2;AF=1.00;AN=2;DP=56;ExcessHet=3.0103;FS=0.000;MLEAC=2;MLEAF=1.00;MQ=43.59;QD=27.09;SOR=0.693	GT:AD:DP:GQ:PL	1/1:0,56:56:99:2549,172,0
3L	10549562	.	A	C	2090.77	.	AC=2;AF=1.00;AN=2;DP=48;ExcessHet=3.0103;FS=0.000;MLEAC=2;MLEAF=1.00;MQ=43.51;QD=26.66;SOR=0.776	GT:AD:DP:GQ:PL	1/1:0,48:48:99:2119,144,0
3L	10549580	.	C	T	2217.77	.	AC=2;AF=1.00;AN=2;DP=52;ExcessHet=3.0103;FS=0.000;MLEAC=2;MLEAF=1.00;MQ=43.40;QD=31.10;SOR=0.770	GT:AD:DP:GQ:PL	1/1:0,52:52:99:2246,156,0
3L	10549827	.	C	CCT	1987.73	.	AC=2;AF=1.00;AN=2;DP=46;ExcessHet=3.0103;FS=0.000;MLEAC=2;MLEAF=1.00;MQ=41.96;QD=32.29;SOR=0.929	GT:AD:DP:GQ:PL	1/1:0,45:45:99:2025,135,0
3L	10549831	.	T	TATG	2384.73	.	AC=2;AF=1.00;AN=2;DP=44;ExcessHet=3.0103;FS=0.000;MLEAC=2;MLEAF=1.00;MQ=41.86;QD=26.05;SOR=0.990	GT:AD:DP:GQ:PL	1/1:0,44:44:99:2422,162,0
3L	10549832	.	C	CATGCATTTTAATACAG	2384.73	.	AC=2;AF=1.00;AN=2;DP=46;ExcessHet=3.0103;FS=0.000;MLEAC=2;MLEAF=1.00;MQ=41.87;QD=22.37;SOR=1.085	GT:AD:DP:GQ:PL	1/1:0,46:46:99:2422,162,0
3L	10549857	.	CAAAA	C	1888.73	.	AC=2;AF=1.00;AN=2;DP=47;ExcessHet=3.0103;FS=0.000;MLEAC=2;MLEAF=1.00;MQ=42.06;QD=26.77;SOR=1.005	GT:AD:DP:GQ:PL	1/1:0,44:44:99:1926,133,0
3L	10549877	.	A	C	1916.77	.	AC=2;AF=1.00;AN=2;DP=44;ExcessHet=3.0103;FS=0.000;MLEAC=2;MLEAF=1.00;MQ=42.14;QD=36.80;SOR=0.990	GT:AD:DP:GQ:PL	1/1:0,44:44:99:1945,132,0
3L	10549912	.	C	G	1769.77	.	AC=2;AF=1.00;AN=2;DP=42;ExcessHet=3.0103;FS=0.000;MLEAC=2;MLEAF=1.00;MQ=42.69;QD=28.01;SOR=0.892	GT:AD:DP:GQ:PL	1/1:0,42:42:99:1798,126,0
3L	10549914	.	A	G	1769.77	.	AC=2;AF=1.00;AN=2;DP=42;ExcessHet=3.0103;FS=0.000;MLEAC=2;MLEAF=1.00;MQ=42.69;QD=27.16;SOR=0.892	GT:AD:DP:GQ:PL	1/1:0,42:42:99:1798,126,0
3L	10550535	.	C	T	2662.77	.	AC=2;AF=1.00;AN=2;DP=60;ExcessHet=3.0103;FS=0.000;MLEAC=2;MLEAF=1.00;MQ=44.00;QD=31.78;SOR=0.906	GT:AD:DP:GQ:PL	1/1:0,60:60:99:2691,184,0
3L	10550540	.	A	G	2700.77	.	AC=2;AF=1.00;AN=2;DP=61;ExcessHet=3.0103;FS=0.000;MLEAC=2;MLEAF=1.00;MQ=44.00;QD=33.07;SOR=0.941	GT:AD:DP:GQ:PL	1/1:0,61:61:99:2729,187,0
3L	10551049	.	A	G	1204.77	.	AC=2;AF=1.00;AN=2;DP=47;ExcessHet=3.0103;FS=0.000;MLEAC=2;MLEAF=1.00;MQ=43.96;QD=26.77;SOR=1.038	GT:AD:DP:GQ:PL	1/1:0,45:45:99:1233,135,0
3L	10551358	.	T	G	1057.77	.	AC=2;AF=1.00;AN=2;DP=43;ExcessHet=3.0103;FS=0.000;MLEAC=2;MLEAF=1.00;MQ=43.91;QD=25.80;SOR=2.038	GT:AD:DP:GQ:PL	1/1:0,41:41:99:1086,122,0
3L	10551489	.	G	A	1902.77	.	AC=2;AF=1.00;AN=2;DP=46;ExcessHet=3.0103;FS=0.000;MLEAC=2;MLEAF=1.00;MQ=43.83;QD=31.48;SOR=1.464	GT:AD:DP:GQ:PL	1/1:0,46:46:99:1931,138,0
3L	10551504	.	C	T	1797.77	.	AC=2;AF=1.00;AN=2;DP=41;ExcessHet=3.0103;FS=0.000;MLEAC=2;MLEAF=1.00;MQ=43.81;QD=29.61;SOR=1.666	GT:AD:DP:GQ:PL	1/1:0,41:41:99:1826,126,0
3L	10551541	.	TTG	T	2079.73	.	AC=2;AF=1.00;AN=2;DP=47;ExcessHet=3.0103;FS=0.000;MLEAC=2;MLEAF=1.00;MQ=43.67;QD=32.24;SOR=1.514	GT:AD:DP:GQ:PL	1/1:0,47:47:99:2117,144,0
3L	10551562	.	AG	A	2015.73	.	AC=2;AF=1.00;AN=2;DP=49;ExcessHet=3.0103;FS=0.000;MLEAC=2;MLEAF=1.00;MQ=43.72;QD=33.17;SOR=1.345	GT:AD:DP:GQ:PL	1/1:0,49:49:99:2053,147,0
3L	10551599	.	G	GTT	1913.73	.	AC=2;AF=1.00;AN=2;DP=43;ExcessHet=3.0103;FS=0.000;MLEAC=2;MLEAF=1.00;MQ=43.63;QD=36.05;SOR=1.055	GT:AD:DP:GQ:PL	1/1:0,43:43:99:1951,132,0
3L	10551601	.	G	C	1922.77	.	AC=2;AF=1.00;AN=2;DP=43;ExcessHet=3.0103;FS=0.000;MLEAC=2;MLEAF=1.00;MQ=43.63;QD=29.02;SOR=1.055	GT:AD:DP:GQ:PL	1/1:0,43:43:99:1951,132,0
3L	10551663	.	T	A	2154.77	.	AC=2;AF=1.00;AN=2;DP=49;ExcessHet=3.0103;FS=0.000;MLEAC=2;MLEAF=1.00;MQ=43.72;QD=29.18;SOR=0.909	GT:AD:DP:GQ:PL	1/1:0,49:49:99:2183,147,0
3L	10551664	.	G	T	2154.77	.	AC=2;AF=1.00;AN=2;DP=49;ExcessHet=3.0103;FS=0.000;MLEAC=2;MLEAF=1.00;MQ=43.72;QD=27.99;SOR=0.909	GT:AD:DP:GQ:PL	1/1:0,49:49:99:2183,147,0
3L	10551710	.	C	A	1771.77	.	AC=2;AF=1.00;AN=2;DP=39;ExcessHet=3.0103;FS=0.000;MLEAC=2;MLEAF=1.00;MQ=43.70;QD=35.62;SOR=0.850	GT:AD:DP:GQ:PL	1/1:0,39:39:99:1800,120,0
3L	10551715	.	TC	T	1897.73	.	AC=2;AF=1.00;AN=2;DP=43;ExcessHet=3.0103;FS=0.000;MLEAC=2;MLEAF=1.00;MQ=43.73;QD=31.32;SOR=0.836	GT:AD:DP:GQ:PL	1/1:0,43:43:99:1935,129,0
3L	10551738	.	A	G	2082.77	.	AC=2;AF=1.00;AN=2;DP=47;ExcessHet=3.0103;FS=0.000;MLEAC=2;MLEAF=1.00;MQ=43.75;QD=30.87;SOR=0.823	GT:AD:DP:GQ:PL	1/1:0,47:47:99:2111,141,0
3L	10551739	.	T	G	2082.77	.	AC=2;AF=1.00;AN=2;DP=45;ExcessHet=3.0103;FS=0.000;MLEAC=2;MLEAF=1.00;MQ=43.74;QD=24.55;SOR=0.929	GT:AD:DP:GQ:PL	1/1:0,45:45:99:2111,141,0
3L	10551767	.	T	A	1980.77	.	AC=2;AF=1.00;AN=2;DP=44;ExcessHet=3.0103;FS=0.000;MLEAC=2;MLEAF=1.00;MQ=43.78;QD=29.78;SOR=0.784	GT:AD:DP:GQ:PL	1/1:0,44:44:99:2009,135,0
3L	10551774	.	T	A	2131.77	.	AC=2;AF=1.00;AN=2;DP=46;ExcessHet=3.0103;FS=0.000;MLEAC=2;MLEAF=1.00;MQ=43.79;QD=30.63;SOR=0.780	GT:AD:DP:GQ:PL	1/1:0,46:46:99:2160,144,0
3L	10551788	.	T	G	2176.77	.	AC=2;AF=1.00;AN=2;DP=47;ExcessHet=3.0103;FS=0.000;MLEAC=2;MLEAF=1.00;MQ=43.79;QD=30.13;SOR=0.735	GT:AD:DP:GQ:PL	1/1:0,47:47:99:2205,147,0
3L	10551798	.	C	T	2070.77	.	AC=2;AF=1.00;AN=2;DP=48;ExcessHet=3.0103;FS=0.000;MLEAC=2;MLEAF=1.00;MQ=43.84;QD=26.02;SOR=0.776	GT:AD:DP:GQ:PL	1/1:0,48:48:99:2099,144,0
3L	10552225	.	TA	T	1151.73	.	AC=2;AF=1.00;AN=2;DP=41;ExcessHet=3.0103;FS=0.000;MLEAC=2;MLEAF=1.00;MQ=43.81;QD=28.09;SOR=0.843	GT:AD:DP:GQ:PL	1/1:0,41:41:99:1189,123,0
3L	10552352	.	C	CCGTGGCACTTAATCAA	1521.73	.	AC=2;AF=1.00;AN=2;BaseQRankSum=-1.014;ClippingRankSum=0.000;DP=35;ExcessHet=3.0103;FS=0.000;MLEAC=2;MLEAF=1.00;MQ=43.27;MQRankSum=-0.726;QD=23.07;ReadPosRankSum=-1.021;SOR=0.368	GT:AD:DP:GQ:PL	1/1:1,33:34:66:1559,66,0
3L	10552410	.	TTTG	T	1530.73	.	AC=2;AF=1.00;AN=2;DP=37;ExcessHet=3.0103;FS=0.000;MLEAC=2;MLEAF=1.00;MQ=43.31;QD=33.67;SOR=0.749	GT:AD:DP:GQ:PL	1/1:0,35:35:99:1568,105,0
3L	10552474	.	T	C	1093.77	.	AC=2;AF=1.00;AN=2;DP=42;ExcessHet=3.0103;FS=0.000;MLEAC=2;MLEAF=1.00;MQ=43.50;QD=26.68;SOR=0.741	GT:AD:DP:GQ:PL	1/1:0,41:41:99:1122,123,0
3L	10552604	.	A	AT	1353.73	.	AC=2;AF=1.00;AN=2;BaseQRankSum=1.432;ClippingRankSum=0.000;DP=64;ExcessHet=3.0103;FS=5.066;MLEAC=2;MLEAF=1.00;MQ=43.64;MQRankSum=-0.339;QD=22.19;ReadPosRankSum=-1.166;SOR=1.681	GT:AD:DP:GQ:PL	1/1:1,60:61:99:1391,167,0
3L	10552671	.	AT	A	2098.73	.	AC=2;AF=1.00;AN=2;BaseQRankSum=1.326;ClippingRankSum=0.000;DP=55;ExcessHet=3.0103;FS=3.680;MLEAC=2;MLEAF=1.00;MQ=43.58;MQRankSum=-0.385;QD=33.23;ReadPosRankSum=1.238;SOR=0.769	GT:AD:DP:GQ:PL	1/1:1,48:49:99:2136,102,0
3L	10552679	.	T	C	2221.77	.	AC=2;AF=1.00;AN=2;BaseQRankSum=1.636;ClippingRankSum=0.000;DP=55;ExcessHet=3.0103;FS=3.522;MLEAC=2;MLEAF=1.00;MQ=43.58;MQRankSum=-0.364;QD=30.05;ReadPosRankSum=1.156;SOR=0.651	GT:AD:DP:GQ:PL	1/1:1,53:54:99:2250,114,0
3L	10552851	.	ATTT	A	2107.73	.	AC=2;AF=1.00;AN=2;DP=62;ExcessHet=3.0103;FS=0.000;MLEAC=2;MLEAF=1.00;MQ=43.94;QD=30.15;SOR=1.302	GT:AD:DP:GQ:PL	1/1:0,56:56:99:2145,168,0
3L	10553027	.	A	G	1306.77	.	AC=2;AF=1.00;AN=2;DP=49;ExcessHet=3.0103;FS=0.000;MLEAC=2;MLEAF=1.00;MQ=43.26;QD=26.67;SOR=0.818	GT:AD:DP:GQ:PL	1/1:0,49:49:99:1335,147,0
3L	10553051	.	T	C	1851.77	.	AC=2;AF=1.00;AN=2;DP=43;ExcessHet=3.0103;FS=0.000;MLEAC=2;MLEAF=1.00;MQ=43.16;QD=33.14;SOR=1.055	GT:AD:DP:GQ:PL	1/1:0,43:43:99:1880,129,0
3L	10553052	.	C	G	1851.77	.	AC=2;AF=1.00;AN=2;DP=43;ExcessHet=3.0103;FS=0.000;MLEAC=2;MLEAF=1.00;MQ=43.16;QD=25.50;SOR=1.055	GT:AD:DP:GQ:PL	1/1:0,43:43:99:1880,129,0
3L	10553237	.	T	TGCTAATGGAAAA	1923.73	.	AC=2;AF=1.00;AN=2;DP=45;ExcessHet=3.0103;FS=0.000;MLEAC=2;MLEAF=1.00;MQ=41.85;QD=31.31;SOR=1.179	GT:AD:DP:GQ:PL	1/1:0,43:43:99:1961,131,0
3L	10553241	.	C	CT	1672.73	.	AC=2;AF=1.00;AN=2;DP=34;ExcessHet=3.0103;FS=0.000;MLEAC=2;MLEAF=1.00;MQ=41.26;QD=31.14;SOR=1.085	GT:AD:DP:GQ:PL	1/1:0,34:34:99:1710,114,0
3L	10553243	.	T	TA	1745.73	.	AC=2;AF=1.00;AN=2;DP=32;ExcessHet=3.0103;FS=0.000;MLEAC=2;MLEAF=1.00;MQ=41.14;QD=29.30;SOR=1.284	GT:AD:DP:GQ:PL	1/1:0,32:32:99:1783,120,0
3L	10553244	.	G	GCTTCTATTTTTTTTCTCTA	1700.73	.	AC=2;AF=1.00;AN=2;DP=32;ExcessHet=3.0103;FS=0.000;MLEAC=2;MLEAF=1.00;MQ=41.14;QD=26.51;SOR=1.284	GT:AD:DP:GQ:PL	1/1:0,32:32:99:1738,117,0
3L	10553271	.	A	G	839.77	.	AC=2;AF=1.00;AN=2;DP=32;ExcessHet=3.0103;FS=0.000;MLEAC=2;MLEAF=1.00;MQ=41.66;QD=26.24;SOR=1.284	GT:AD:DP:GQ:PL	1/1:0,32:32:96:868,96,0
3L	10553312	.	A	C	1005.77	.	AC=2;AF=1.00;AN=2;DP=38;ExcessHet=3.0103;FS=0.000;MLEAC=2;MLEAF=1.00;MQ=42.66;QD=27.18;SOR=0.859	GT:AD:DP:GQ:PL	1/1:0,37:37:99:1034,111,0
3L	10553697	.	A	G	1907.77	.	AC=2;AF=1.00;AN=2;DP=70;ExcessHet=3.0103;FS=0.000;MLEAC=2;MLEAF=1.00;MQ=44.00;QD=27.25;SOR=1.011	GT:AD:DP:GQ:PL	1/1:0,70:70:99:1936,210,0
3L	10554318	.	AACAGCAATATACT	A	2887.73	.	AC=2;AF=1.00;AN=2;DP=66;ExcessHet=3.0103;FS=0.000;MLEAC=2;MLEAF=1.00;MQ=44.00;QD=30.67;SOR=0.723	GT:AD:DP:GQ:PL	1/1:0,65:65:99:2925,196,0
3L	10554560	.	T	C	1347.77	.	AC=2;AF=1.00;AN=2;DP=52;ExcessHet=3.0103;FS=0.000;MLEAC=2;MLEAF=1.00;MQ=44.00;QD=26.43;SOR=1.314	GT:AD:DP:GQ:PL	1/1:0,51:51:99:1376,152,0
3L	10554589	.	T	A	1566.77	.	AC=2;AF=1.00;AN=2;DP=57;ExcessHet=3.0103;FS=0.000;MLEAC=2;MLEAF=1.00;MQ=44.00;QD=27.49;SOR=0.960	GT:AD:DP:GQ:PL	1/1:0,57:57:99:1595,171,0
3L	10554601	.	G	T	1623.77	.	AC=2;AF=1.00;AN=2;DP=59;ExcessHet=3.0103;FS=0.000;MLEAC=2;MLEAF=1.00;MQ=44.00;QD=27.52;SOR=0.871	GT:AD:DP:GQ:PL	1/1:0,59:59:99:1652,177,0
3L	10554803	.	C	CA	2612.73	.	AC=2;AF=1.00;AN=2;BaseQRankSum=1.618;ClippingRankSum=0.000;DP=61;ExcessHet=3.0103;FS=3.395;MLEAC=2;MLEAF=1.00;MQ=43.95;MQRankSum=0.000;QD=34.57;ReadPosRankSum=-0.999;SOR=0.556	GT:AD:DP:GQ:PL	1/1:1,58:59:99:2650,139,0
3L	10554809	.	T	C	2704.77	.	AC=2;AF=1.00;AN=2;BaseQRankSum=-0.188;ClippingRankSum=0.000;DP=61;ExcessHet=3.0103;FS=3.540;MLEAC=2;MLEAF=1.00;MQ=43.95;MQRankSum=0.000;QD=34.49;ReadPosRankSum=-0.625;SOR=0.658	GT:AD:DP:GQ:PL	1/1:1,60:61:99:2733,145,0
3L	10554810	.	T	C	2704.77	.	AC=2;AF=1.00;AN=2;BaseQRankSum=0.154;ClippingRankSum=0.000;DP=62;ExcessHet=3.0103;FS=3.610;MLEAC=2;MLEAF=1.00;MQ=43.95;MQRankSum=0.000;QD=26.98;ReadPosRankSum=-0.643;SOR=0.707	GT:AD:DP:GQ:PL	1/1:1,61:62:99:2733,145,0
3L	10554876	.	C	CA	1088.73	.	AC=2;AF=1.00;AN=2;BaseQRankSum=-1.500;ClippingRankSum=0.000;DP=58;ExcessHet=3.0103;FS=3.090;MLEAC=2;MLEAF=1.00;MQ=43.93;MQRankSum=-0.097;QD=19.80;ReadPosRankSum=1.577;SOR=0.339	GT:AD:DP:GQ:PL	1/1:1,54:55:99:1126,142,0
3L	10555180	.	G	GAA	1809.73	.	AC=2;AF=1.00;AN=2;DP=63;ExcessHet=3.0103;FS=0.000;MLEAC=2;MLEAF=1.00;MQ=44.00;QD=30.16;SOR=1.159	GT:AD:DP:GQ:PL	1/1:0,60:60:99:1847,181,0
3L	10555239	.	C	T	1655.77	.	AC=2;AF=1.00;AN=2;BaseQRankSum=1.721;ClippingRankSum=0.000;DP=61;ExcessHet=3.0103;FS=0.000;MLEAC=2;MLEAF=1.00;MQ=44.00;MQRankSum=0.000;QD=27.14;ReadPosRankSum=-0.142;SOR=0.487	GT:AD:DP:GQ:PL	1/1:1,60:61:99:1684,173,0
3L	10555306	.	T	C	2428.77	.	AC=2;AF=1.00;AN=2;DP=57;ExcessHet=3.0103;FS=0.000;MLEAC=2;MLEAF=1.00;MQ=44.00;QD=27.56;SOR=0.800	GT:AD:DP:GQ:PL	1/1:0,57:57:99:2457,171,0
3L	10555310	.	C	T	2441.77	.	AC=2;AF=1.00;AN=2;DP=56;ExcessHet=3.0103;FS=0.000;MLEAC=2;MLEAF=1.00;MQ=44.00;QD=27.58;SOR=0.841	GT:AD:DP:GQ:PL	1/1:0,56:56:99:2470,171,0
3L	10555499	.	G	GT	1182.73	.	AC=2;AF=1.00;AN=2;DP=42;ExcessHet=3.0103;FS=0.000;MLEAC=2;MLEAF=1.00;MQ=44.00;QD=28.16;SOR=0.788	GT:AD:DP:GQ:PL	1/1:0,42:42:99:1220,129,0
3L	10555545	.	A	G	1152.77	.	AC=2;AF=1.00;AN=2;DP=43;ExcessHet=3.0103;FS=0.000;MLEAC=2;MLEAF=1.00;MQ=44.00;QD=26.81;SOR=0.836	GT:AD:DP:GQ:PL	1/1:0,43:43:99:1181,129,0
3L	10555616	.	G	T	2053.77	.	AC=2;AF=1.00;AN=2;DP=46;ExcessHet=3.0103;FS=0.000;MLEAC=2;MLEAF=1.00;MQ=44.00;QD=28.23;SOR=0.874	GT:AD:DP:GQ:PL	1/1:0,46:46:99:2082,141,0
3L	10555617	.	G	T	2053.77	.	AC=2;AF=1.00;AN=2;DP=46;ExcessHet=3.0103;FS=0.000;MLEAC=2;MLEAF=1.00;MQ=44.00;QD=25.44;SOR=0.874	GT:AD:DP:GQ:PL	1/1:0,46:46:99:2082,141,0
3L	10555633	.	T	A	2045.77	.	AC=2;AF=1.00;AN=2;DP=49;ExcessHet=3.0103;FS=0.000;MLEAC=2;MLEAF=1.00;MQ=44.00;QD=29.98;SOR=0.733	GT:AD:DP:GQ:PL	1/1:0,49:49:99:2074,147,0
3L	10555699	.	A	C	1430.77	.	AC=2;AF=1.00;AN=2;DP=54;ExcessHet=3.0103;FS=0.000;MLEAC=2;MLEAF=1.00;MQ=44.00;QD=26.50;SOR=0.767	GT:AD:DP:GQ:PL	1/1:0,54:54:99:1459,161,0
3L	10556382	.	C	CT	577.27	.	AC=1;AF=0.500;AN=2;BaseQRankSum=-1.288;ClippingRankSum=0.000;DP=46;ExcessHet=3.0103;FS=1.635;MLEAC=1;MLEAF=0.500;MQ=44.00;MQRankSum=0.000;QD=14.43;ReadPosRankSum=1.630;SOR=0.446	GT:AD:DP:GQ:PL	0/1:6,34:40:1:612,0,1
3L	10556424	.	A	C	827.77	.	AC=2;AF=1.00;AN=2;DP=33;ExcessHet=3.0103;FS=0.000;MLEAC=2;MLEAF=1.00;MQ=44.00;QD=25.87;SOR=0.957	GT:AD:DP:GQ:PL	1/1:0,32:32:96:856,96,0
3L	10556813	.	C	CAA	1387.73	.	AC=2;AF=1.00;AN=2;DP=44;ExcessHet=3.0103;FS=0.000;MLEAC=2;MLEAF=1.00;MQ=44.00;QD=32.27;SOR=1.127	GT:AD:DP:GQ:PL	1/1:0,43:43:99:1425,134,0
3L	10556850	.	G	T	2149.77	.	AC=2;AF=1.00;AN=2;DP=49;ExcessHet=3.0103;FS=0.000;MLEAC=2;MLEAF=1.00;MQ=44.00;QD=26.12;SOR=1.473	GT:AD:DP:GQ:PL	1/1:0,49:49:99:2178,153,0
3L	10556857	.	T	G	2122.77	.	AC=2;AF=1.00;AN=2;DP=51;ExcessHet=3.0103;FS=0.000;MLEAC=2;MLEAF=1.00;MQ=44.00;QD=30.98;SOR=1.201	GT:AD:DP:GQ:PL	1/1:0,51:51:99:2151,153,0
3L	10557368	.	T	G	1260.77	.	AC=2;AF=1.00;AN=2;DP=49;ExcessHet=3.0103;FS=0.000;MLEAC=2;MLEAF=1.00;MQ=43.96;QD=25.73;SOR=0.733	GT:AD:DP:GQ:PL	1/1:0,49:49:99:1289,145,0
3L	10557504	.	C	T	1308.77	.	AC=2;AF=1.00;AN=2;DP=49;ExcessHet=3.0103;FS=0.000;MLEAC=2;MLEAF=1.00;MQ=43.62;QD=27.85;SOR=0.919	GT:AD:DP:GQ:PL	1/1:0,47:47:99:1337,141,0
3L	10557520	.	C	CCAT	1667.73	.	AC=2;AF=1.00;AN=2;BaseQRankSum=-0.422;ClippingRankSum=0.000;DP=49;ExcessHet=3.0103;FS=3.118;MLEAC=2;MLEAF=1.00;MQ=43.54;MQRankSum=-0.470;QD=29.87;ReadPosRankSum=1.311;SOR=0.378	GT:AD:DP:GQ:PL	1/1:1,40:41:87:1705,87,0
3L	10557563	.	T	TTTGGCCCC	2235.73	.	AC=2;AF=1.00;AN=2;DP=50;ExcessHet=3.0103;FS=0.000;MLEAC=2;MLEAF=1.00;MQ=43.39;QD=33.69;SOR=0.735	GT:AD:DP:GQ:PL	1/1:0,47:47:99:2273,153,0
3L	10557700	.	T	C	1752.77	.	AC=2;AF=1.00;AN=2;DP=64;ExcessHet=3.0103;FS=0.000;MLEAC=2;MLEAF=1.00;MQ=43.91;QD=27.39;SOR=0.892	GT:AD:DP:GQ:PL	1/1:0,64:64:99:1781,191,0
3L	10557815	.	T	A	1762.77	.	AC=2;AF=1.00;AN=2;DP=64;ExcessHet=3.0103;FS=0.000;MLEAC=2;MLEAF=1.00;MQ=43.35;QD=27.54;SOR=1.127	GT:AD:DP:GQ:PL	1/1:0,64:64:99:1791,191,0
3L	10557849	.	A	C	2533.77	.	AC=2;AF=1.00;AN=2;DP=57;ExcessHet=3.0103;FS=0.000;MLEAC=2;MLEAF=1.00;MQ=42.87;QD=27.31;SOR=1.047	GT:AD:DP:GQ:PL	1/1:0,57:57:99:2562,175,0
3L	10557853	.	A	T	2553.77	.	AC=2;AF=1.00;AN=2;DP=55;ExcessHet=3.0103;FS=0.000;MLEAC=2;MLEAF=1.00;MQ=42.87;QD=27.30;SOR=1.159	GT:AD:DP:GQ:PL	1/1:0,55:55:99:2582,175,0
3L	10557856	.	C	T	2400.77	.	AC=2;AF=1.00;AN=2;DP=53;ExcessHet=3.0103;FS=0.000;MLEAC=2;MLEAF=1.00;MQ=42.86;QD=30.08;SOR=1.179	GT:AD:DP:GQ:PL	1/1:0,53:53:99:2429,163,0
3L	10557857	.	T	A	2355.77	.	AC=2;AF=1.00;AN=2;DP=53;ExcessHet=3.0103;FS=0.000;MLEAC=2;MLEAF=1.00;MQ=42.86;QD=23.07;SOR=1.179	GT:AD:DP:GQ:PL	1/1:0,53:53:99:2384,160,0
3L	10557897	.	A	ACC	2751.73	.	AC=2;AF=1.00;AN=2;DP=60;ExcessHet=3.0103;FS=0.000;MLEAC=2;MLEAF=1.00;MQ=42.96;QD=32.23;SOR=1.085	GT:AD:DP:GQ:PL	1/1:0,58:58:99:2789,186,0
3L	10557898	.	T	TTATTCC	2751.73	.	AC=2;AF=1.00;AN=2;DP=59;ExcessHet=3.0103;FS=0.000;MLEAC=2;MLEAF=1.00;MQ=42.98;QD=27.84;SOR=1.034	GT:AD:DP:GQ:PL	1/1:0,59:59:99:2789,186,0
3L	10557972	.	T	C	1328.77	.	AC=2;AF=1.00;AN=2;DP=50;ExcessHet=3.0103;FS=0.000;MLEAC=2;MLEAF=1.00;MQ=43.41;QD=26.58;SOR=0.952	GT:AD:DP:GQ:PL	1/1:0,50:50:99:1357,150,0
3L	10558010	.	A	C	2165.77	.	AC=2;AF=1.00;AN=2;DP=49;ExcessHet=3.0103;FS=0.000;MLEAC=2;MLEAF=1.00;MQ=43.48;QD=35.01;SOR=1.007	GT:AD:DP:GQ:PL	1/1:0,49:49:99:2194,147,0
3L	10558011	.	G	C	2165.77	.	AC=2;AF=1.00;AN=2;DP=49;ExcessHet=3.0103;FS=0.000;MLEAC=2;MLEAF=1.00;MQ=43.48;QD=26.82;SOR=1.007	GT:AD:DP:GQ:PL	1/1:0,49:49:99:2194,147,0
3L	10558079	.	G	A	985.77	.	AC=2;AF=1.00;AN=2;DP=36;ExcessHet=3.0103;FS=0.000;MLEAC=2;MLEAF=1.00;MQ=43.62;QD=27.38;SOR=0.927	GT:AD:DP:GQ:PL	1/1:0,36:36:99:1014,108,0
3L	10558269	.	C	A	1135.77	.	AC=2;AF=1.00;AN=2;DP=40;ExcessHet=3.0103;FS=0.000;MLEAC=2;MLEAF=1.00;MQ=43.93;QD=28.39;SOR=1.022	GT:AD:DP:GQ:PL	1/1:0,40:40:99:1164,120,0
3L	10558318	.	T	A	2188.77	.	AC=2;AF=1.00;AN=2;DP=51;ExcessHet=3.0103;FS=0.000;MLEAC=2;MLEAF=1.00;MQ=43.90;QD=29.79;SOR=0.732	GT:AD:DP:GQ:PL	1/1:0,51:51:99:2217,153,0
3L	10558327	.	A	T	2060.77	.	AC=2;AF=1.00;AN=2;DP=46;ExcessHet=3.0103;FS=0.000;MLEAC=2;MLEAF=1.00;MQ=43.89;QD=28.74;SOR=0.780	GT:AD:DP:GQ:PL	1/1:0,46:46:99:2089,141,0
3L	10558480	.	T	C	1577.77	.	AC=2;AF=1.00;AN=2;DP=58;ExcessHet=3.0103;FS=0.000;MLEAC=2;MLEAF=1.00;MQ=43.97;QD=27.20;SOR=1.382	GT:AD:DP:GQ:PL	1/1:0,58:58:99:1606,173,0
3L	10558683	.	T	G	1721.77	.	AC=2;AF=1.00;AN=2;DP=64;ExcessHet=3.0103;FS=0.000;MLEAC=2;MLEAF=1.00;MQ=44.00;QD=27.77;SOR=1.057	GT:AD:DP:GQ:PL	1/1:0,62:62:99:1750,186,0
3L	10558896	.	G	A	2203.77	.	AC=2;AF=1.00;AN=2;DP=51;ExcessHet=3.0103;FS=0.000;MLEAC=2;MLEAF=1.00;MQ=43.67;QD=33.49;SOR=0.994	GT:AD:DP:GQ:PL	1/1:0,51:51:99:2232,154,0
3L	10558911	.	T	G	2310.77	.	AC=2;AF=1.00;AN=2;DP=54;ExcessHet=3.0103;FS=0.000;MLEAC=2;MLEAF=1.00;MQ=43.72;QD=21.37;SOR=1.445	GT:AD:DP:GQ:PL	1/1:0,54:54:99:2339,166,0
3L	10558959	.	G	A	1540.77	.	AC=2;AF=1.00;AN=2;DP=56;ExcessHet=3.0103;FS=0.000;MLEAC=2;MLEAF=1.00;MQ=43.97;QD=27.51;SOR=0.922	GT:AD:DP:GQ:PL	1/1:0,56:56:99:1569,168,0
3L	10558997	.	TA	T	2346.73	.	AC=2;AF=1.00;AN=2;DP=63;ExcessHet=3.0103;FS=0.000;MLEAC=2;MLEAF=1.00;MQ=43.97;QD=28.23;SOR=0.892	GT:AD:DP:GQ:PL	1/1:0,53:53:99:2384,166,0
3L	10559017	.	G	A	2460.77	.	AC=2;AF=1.00;AN=2;DP=58;ExcessHet=3.0103;FS=0.000;MLEAC=2;MLEAF=1.00;MQ=43.97;QD=29.39;SOR=0.693	GT:AD:DP:GQ:PL	1/1:0,58:58:99:2489,175,0
3L	10559914	.	G	GA	969.73	.	AC=2;AF=1.00;AN=2;DP=48;ExcessHet=3.0103;FS=0.000;MLEAC=2;MLEAF=1.00;MQ=43.84;QD=21.55;SOR=1.038	GT:AD:DP:GQ:PL	1/1:0,45:45:99:1007,134,0
3L	10560020	.	A	G	2266.77	.	AC=2;AF=1.00;AN=2;DP=51;ExcessHet=3.0103;FS=0.000;MLEAC=2;MLEAF=1.00;MQ=43.39;QD=29.52;SOR=0.813	GT:AD:DP:GQ:PL	1/1:0,51:51:99:2295,154,0
3L	10560023	.	C	T	2311.77	.	AC=2;AF=1.00;AN=2;DP=51;ExcessHet=3.0103;FS=0.000;MLEAC=2;MLEAF=1.00;MQ=43.39;QD=28.85;SOR=0.813	GT:AD:DP:GQ:PL	1/1:0,51:51:99:2340,157,0
3L	10560038	.	A	AC	2420.73	.	AC=2;AF=1.00;AN=2;DP=55;ExcessHet=3.0103;FS=0.000;MLEAC=2;MLEAF=1.00;MQ=43.40;QD=33.61;SOR=0.919	GT:AD:DP:GQ:PL	1/1:0,55:55:99:2458,169,0
3L	10560045	.	A	C	2671.77	.	AC=2;AF=1.00;AN=2;DP=57;ExcessHet=3.0103;FS=0.000;MLEAC=2;MLEAF=1.00;MQ=43.37;QD=30.48;SOR=0.960	GT:AD:DP:GQ:PL	1/1:0,57:57:99:2700,181,0
3L	10560068	.	C	T	2536.77	.	AC=2;AF=1.00;AN=2;DP=54;ExcessHet=3.0103;FS=0.000;MLEAC=2;MLEAF=1.00;MQ=43.36;QD=29.31;SOR=0.846	GT:AD:DP:GQ:PL	1/1:0,54:54:99:2565,172,0
3L	10560087	.	G	A	2446.77	.	AC=2;AF=1.00;AN=2;DP=53;ExcessHet=3.0103;FS=0.000;MLEAC=2;MLEAF=1.00;MQ=43.34;QD=31.74;SOR=0.892	GT:AD:DP:GQ:PL	1/1:0,53:53:99:2475,166,0
3L	10560093	.	A	AT	2617.73	.	AC=2;AF=1.00;AN=2;DP=55;ExcessHet=3.0103;FS=0.000;MLEAC=2;MLEAF=1.00;MQ=43.33;QD=23.08;SOR=0.804	GT:AD:DP:GQ:PL	1/1:0,55:55:99:2655,178,0
3L	10560094	.	A	G	2626.77	.	AC=2;AF=1.00;AN=2;DP=55;ExcessHet=3.0103;FS=0.000;MLEAC=2;MLEAF=1.00;MQ=43.29;QD=29.40;SOR=0.729	GT:AD:DP:GQ:PL	1/1:0,55:55:99:2655,178,0
3L	10560100	.	G	T	2446.77	.	AC=2;AF=1.00;AN=2;DP=55;ExcessHet=3.0103;FS=0.000;MLEAC=2;MLEAF=1.00;MQ=43.26;QD=33.89;SOR=0.729	GT:AD:DP:GQ:PL	1/1:0,55:55:99:2475,166,0
3L	10560104	.	G	A	2401.77	.	AC=2;AF=1.00;AN=2;DP=54;ExcessHet=3.0103;FS=0.000;MLEAC=2;MLEAF=1.00;MQ=43.24;QD=27.85;SOR=0.693	GT:AD:DP:GQ:PL	1/1:0,54:54:99:2430,163,0
3L	10560116	.	G	T	2411.77	.	AC=2;AF=1.00;AN=2;DP=55;ExcessHet=3.0103;FS=0.000;MLEAC=2;MLEAF=1.00;MQ=43.26;QD=33.50;SOR=0.804	GT:AD:DP:GQ:PL	1/1:0,55:55:99:2440,166,0
3L	10560142	.	T	C	1514.77	.	AC=2;AF=1.00;AN=2;DP=55;ExcessHet=3.0103;FS=0.000;MLEAC=2;MLEAF=1.00;MQ=43.50;QD=27.54;SOR=1.262	GT:AD:DP:GQ:PL	1/1:0,55:55:99:1543,165,0
3L	10560314	.	G	A	822.77	.	AC=2;AF=1.00;AN=2;DP=35;ExcessHet=3.0103;FS=0.000;MLEAC=2;MLEAF=1.00;MQ=43.94;QD=23.51;SOR=1.885	GT:AD:DP:GQ:PL	1/1:0,35:35:99:851,102,0
3L	10560628	.	T	A	2350.77	.	AC=2;AF=1.00;AN=2;DP=54;ExcessHet=3.0103;FS=0.000;MLEAC=2;MLEAF=1.00;MQ=44.00;QD=28.08;SOR=1.524	GT:AD:DP:GQ:PL	1/1:0,53:53:99:2379,163,0
3L	10560632	.	G	C	2350.77	.	AC=2;AF=1.00;AN=2;DP=55;ExcessHet=3.0103;FS=0.000;MLEAC=2;MLEAF=1.00;MQ=44.00;QD=34.13;SOR=1.567	GT:AD:DP:GQ:PL	1/1:0,54:54:99:2379,163,0
3L	10560665	.	T	G	1592.77	.	AC=2;AF=1.00;AN=2;DP=60;ExcessHet=3.0103;FS=0.000;MLEAC=2;MLEAF=1.00;MQ=43.97;QD=27.00;SOR=1.649	GT:AD:DP:GQ:PL	1/1:0,59:59:99:1621,176,0
3L	10561049	.	TA	T	1038.73	.	AC=2;AF=1.00;AN=2;DP=55;ExcessHet=3.0103;FS=0.000;MLEAC=2;MLEAF=1.00;MQ=43.87;QD=19.98;SOR=1.136	GT:AD:DP:GQ:PL	1/1:0,52:52:99:1076,155,0
3L	10561128	.	T	A	1333.77	.	AC=2;AF=1.00;AN=2;DP=50;ExcessHet=3.0103;FS=0.000;MLEAC=2;MLEAF=1.00;MQ=43.82;QD=26.68;SOR=0.693	GT:AD:DP:GQ:PL	1/1:0,50:50:99:1362,149,0
3L	10561532	.	CT	C	2155.73	.	AC=2;AF=1.00;AN=2;DP=57;ExcessHet=3.0103;FS=0.000;MLEAC=2;MLEAF=1.00;MQ=43.97;QD=31.19;SOR=1.981	GT:AD:DP:GQ:PL	1/1:0,54:54:99:2193,168,0
3L	10561541	.	GT	G	2222.73	.	AC=2;AF=1.00;AN=2;DP=59;ExcessHet=3.0103;FS=0.000;MLEAC=2;MLEAF=1.00;MQ=43.97;QD=30.41;SOR=1.773	GT:AD:DP:GQ:PL	1/1:0,59:59:99:2260,177,0
3L	10561623	.	TTA	T	366.73	.	AC=1;AF=0.500;AN=2;BaseQRankSum=0.071;ClippingRankSum=0.000;DP=56;ExcessHet=3.0103;FS=0.000;MLEAC=1;MLEAF=0.500;MQ=43.84;MQRankSum=-0.777;QD=8.15;ReadPosRankSum=0.547;SOR=0.551	GT:AD:DP:GQ:PL	0/1:11,34:45:62:404,0,62
3L	10563037	.	CT	C	210.73	.	AC=1;AF=0.500;AN=2;BaseQRankSum=0.432;ClippingRankSum=0.000;DP=31;ExcessHet=3.0103;FS=2.331;MLEAC=1;MLEAF=0.500;MQ=43.94;MQRankSum=-0.433;QD=8.78;ReadPosRankSum=0.850;SOR=0.223	GT:AD:DP:GQ:PL	0/1:4,20:24:6:195,0,6
3L	10563441	.	A	G	1289.77	.	AC=2;AF=1.00;AN=2;DP=48;ExcessHet=3.0103;FS=0.000;MLEAC=2;MLEAF=1.00;MQ=43.70;QD=26.87;SOR=0.776	GT:AD:DP:GQ:PL	1/1:0,48:48:99:1318,144,0
3L	10563606	.	C	A	1235.77	.	AC=2;AF=1.00;AN=2;DP=46;ExcessHet=3.0103;FS=0.000;MLEAC=2;MLEAF=1.00;MQ=43.96;QD=27.46;SOR=1.559	GT:AD:DP:GQ:PL	1/1:0,45:45:99:1264,135,0
3L	10563863	.	T	C	1081.77	.	AC=2;AF=1.00;AN=2;DP=40;ExcessHet=3.0103;FS=0.000;MLEAC=2;MLEAF=1.00;MQ=44.00;QD=27.04;SOR=1.022	GT:AD:DP:GQ:PL	1/1:0,40:40:99:1110,120,0
3L	10563961	.	A	G	1267.77	.	AC=2;AF=1.00;AN=2;DP=49;ExcessHet=3.0103;FS=0.000;MLEAC=2;MLEAF=1.00;MQ=44.00;QD=25.87;SOR=1.473	GT:AD:DP:GQ:PL	1/1:0,49:49:99:1296,146,0
3L	10563985	.	T	C	1519.77	.	AC=2;AF=1.00;AN=2;DP=56;ExcessHet=3.0103;FS=0.000;MLEAC=2;MLEAF=1.00;MQ=44.00;QD=27.14;SOR=1.009	GT:AD:DP:GQ:PL	1/1:0,56:56:99:1548,167,0
3L	10564394	.	A	ATTGGCAGCGTTTTT	2246.73	.	AC=2;AF=1.00;AN=2;DP=44;ExcessHet=3.0103;FS=0.000;MLEAC=2;MLEAF=1.00;MQ=43.76;QD=32.08;SOR=1.828	GT:AD:DP:GQ:PL	1/1:0,44:44:99:2284,153,0
3L	10564407	.	T	A	2162.77	.	AC=2;AF=1.00;AN=2;DP=51;ExcessHet=3.0103;FS=0.000;MLEAC=2;MLEAF=1.00;MQ=43.83;QD=29.77;SOR=1.702	GT:AD:DP:GQ:PL	1/1:0,51:51:99:2191,153,0
3L	10564887	.	A	T	1756.77	.	AC=2;AF=1.00;AN=2;DP=63;ExcessHet=3.0103;FS=0.000;MLEAC=2;MLEAF=1.00;MQ=43.95;QD=27.89;SOR=0.724	GT:AD:DP:GQ:PL	1/1:0,63:63:99:1785,189,0
3L	10565374	.	A	G	1400.77	.	AC=2;AF=1.00;AN=2;DP=54;ExcessHet=3.0103;FS=0.000;MLEAC=2;MLEAF=1.00;MQ=44.00;QD=25.94;SOR=0.767	GT:AD:DP:GQ:PL	1/1:0,54:54:99:1429,161,0
3L	10565482	.	A	C	1097.77	.	AC=2;AF=1.00;AN=2;DP=41;ExcessHet=3.0103;FS=0.000;MLEAC=2;MLEAF=1.00;MQ=43.63;QD=26.77;SOR=0.843	GT:AD:DP:GQ:PL	1/1:0,41:41:99:1126,123,0
3L	10565605	.	A	G	1345.77	.	AC=2;AF=1.00;AN=2;DP=49;ExcessHet=3.0103;FS=0.000;MLEAC=2;MLEAF=1.00;MQ=43.96;QD=27.46;SOR=1.225	GT:AD:DP:GQ:PL	1/1:0,49:49:99:1374,147,0
3L	10565698	.	ATT	A	1728.73	.	AC=2;AF=1.00;AN=2;DP=59;ExcessHet=3.0103;FS=0.000;MLEAC=2;MLEAF=1.00;MQ=44.00;QD=29.81;SOR=1.085	GT:AD:DP:GQ:PL	1/1:0,58:58:99:1766,174,0
3L	10565807	.	A	AT	2580.73	.	AC=2;AF=1.00;AN=2;DP=62;ExcessHet=3.0103;FS=0.000;MLEAC=2;MLEAF=1.00;MQ=44.00;QD=32.42;SOR=0.693	GT:AD:DP:GQ:PL	1/1:0,62:62:99:2618,186,0
3L	10565812	.	G	A	2657.77	.	AC=2;AF=1.00;AN=2;DP=63;ExcessHet=3.0103;FS=0.000;MLEAC=2;MLEAF=1.00;MQ=44.00;QD=32.97;SOR=0.859	GT:AD:DP:GQ:PL	1/1:0,63:63:99:2686,188,0
3L	10565925	.	T	C	1388.77	.	AC=2;AF=1.00;AN=2;DP=51;ExcessHet=3.0103;FS=0.000;MLEAC=2;MLEAF=1.00;MQ=44.00;QD=27.23;SOR=0.900	GT:AD:DP:GQ:PL	1/1:0,51:51:99:1417,153,0
3L	10565993	.	A	G	1112.77	.	AC=2;AF=1.00;AN=2;DP=42;ExcessHet=3.0103;FS=0.000;MLEAC=2;MLEAF=1.00;MQ=44.00;QD=26.49;SOR=0.788	GT:AD:DP:GQ:PL	1/1:0,42:42:99:1141,126,0
3L	10566397	.	T	C	1310.77	.	AC=2;AF=1.00;AN=2;DP=49;ExcessHet=3.0103;FS=0.000;MLEAC=2;MLEAF=1.00;MQ=44.00;QD=26.75;SOR=0.818	GT:AD:DP:GQ:PL	1/1:0,49:49:99:1339,147,0
3L	10566725	.	C	CTA	2603.73	.	AC=2;AF=1.00;AN=2;DP=58;ExcessHet=3.0103;FS=0.000;MLEAC=2;MLEAF=1.00;MQ=44.00;QD=30.08;SOR=0.836	GT:AD:DP:GQ:PL	1/1:0,58:58:99:2641,178,0
3L	10566727	.	C	T	2612.77	.	AC=2;AF=1.00;AN=2;DP=58;ExcessHet=3.0103;FS=0.000;MLEAC=2;MLEAF=1.00;MQ=44.00;QD=31.07;SOR=0.914	GT:AD:DP:GQ:PL	1/1:0,58:58:99:2641,178,0
3L	10566730	.	C	A	2491.77	.	AC=2;AF=1.00;AN=2;DP=55;ExcessHet=3.0103;FS=0.000;MLEAC=2;MLEAF=1.00;MQ=44.00;QD=31.95;SOR=0.804	GT:AD:DP:GQ:PL	1/1:0,55:55:99:2520,169,0
3L	10566751	.	G	A	1331.77	.	AC=2;AF=1.00;AN=2;DP=49;ExcessHet=3.0103;FS=0.000;MLEAC=2;MLEAF=1.00;MQ=44.00;QD=27.18;SOR=1.007	GT:AD:DP:GQ:PL	1/1:0,49:49:99:1360,147,0
3L	10566937	.	T	C	1975.77	.	AC=2;AF=1.00;AN=2;DP=45;ExcessHet=3.0103;FS=0.000;MLEAC=2;MLEAF=1.00;MQ=44.00;QD=30.33;SOR=0.829	GT:AD:DP:GQ:PL	1/1:0,45:45:99:2004,135,0
3L	10566943	.	T	C	1950.77	.	AC=2;AF=1.00;AN=2;DP=44;ExcessHet=3.0103;FS=0.000;MLEAC=2;MLEAF=1.00;MQ=44.00;QD=30.32;SOR=0.883	GT:AD:DP:GQ:PL	1/1:0,44:44:99:1979,132,0
3L	10566953	.	C	T	2018.77	.	AC=2;AF=1.00;AN=2;DP=44;ExcessHet=3.0103;FS=0.000;MLEAC=2;MLEAF=1.00;MQ=44.00;QD=31.26;SOR=0.990	GT:AD:DP:GQ:PL	1/1:0,44:44:99:2047,138,0
3L	10567064	.	T	A	1071.77	.	AC=2;AF=1.00;AN=2;DP=42;ExcessHet=3.0103;FS=0.000;MLEAC=2;MLEAF=1.00;MQ=43.95;QD=26.14;SOR=0.954	GT:AD:DP:GQ:PL	1/1:0,41:41:99:1100,122,0
3L	10567179	.	CA	C	738.73	.	AC=2;AF=1.00;AN=2;BaseQRankSum=-0.620;ClippingRankSum=0.000;DP=43;ExcessHet=3.0103;FS=0.000;MLEAC=2;MLEAF=1.00;MQ=43.95;MQRankSum=0.000;QD=18.47;ReadPosRankSum=-0.651;SOR=0.302	GT:AD:DP:GQ:PL	1/1:1,39:40:96:776,96,0
3L	10567249	.	T	C	2228.77	.	AC=2;AF=1.00;AN=2;DP=51;ExcessHet=3.0103;FS=0.000;MLEAC=2;MLEAF=1.00;MQ=44.00;QD=28.55;SOR=0.813	GT:AD:DP:GQ:PL	1/1:0,51:51:99:2257,154,0
3L	10567251	.	C	T	2228.77	.	AC=2;AF=1.00;AN=2;DP=49;ExcessHet=3.0103;FS=0.000;MLEAC=2;MLEAF=1.00;MQ=44.00;QD=29.00;SOR=0.818	GT:AD:DP:GQ:PL	1/1:0,49:49:99:2257,154,0
3L	10567455	.	A	AC	829.73	.	AC=2;AF=1.00;AN=2;BaseQRankSum=-0.157;ClippingRankSum=0.000;DP=40;ExcessHet=3.0103;FS=0.000;MLEAC=2;MLEAF=1.00;MQ=43.61;MQRankSum=-0.378;QD=25.14;ReadPosRankSum=1.359;SOR=0.892	GT:AD:DP:GQ:PL	1/1:2,31:33:38:867,38,0
3L	10567456	.	A	AC	1616.73	.	AC=2;AF=1.00;AN=2;DP=39;ExcessHet=3.0103;FS=0.000;MLEAC=2;MLEAF=1.00;MQ=43.60;QD=32.62;SOR=0.892	GT:AD:DP:GQ:PL	1/1:0,39:39:99:1654,117,0
3L	10567464	.	G	T	1687.77	.	AC=2;AF=1.00;AN=2;DP=38;ExcessHet=3.0103;FS=0.000;MLEAC=2;MLEAF=1.00;MQ=43.59;QD=33.68;SOR=1.179	GT:AD:DP:GQ:PL	1/1:0,38:38:99:1716,117,0
3L	10567580	.	A	G	2139.77	.	AC=2;AF=1.00;AN=2;DP=49;ExcessHet=3.0103;FS=0.000;MLEAC=2;MLEAF=1.00;MQ=44.00;QD=27.41;SOR=1.112	GT:AD:DP:GQ:PL	1/1:0,49:49:99:2168,150,0
3L	10567605	.	A	C	2176.77	.	AC=2;AF=1.00;AN=2;DP=48;ExcessHet=3.0103;FS=0.000;MLEAC=2;MLEAF=1.00;MQ=44.00;QD=29.94;SOR=1.298	GT:AD:DP:GQ:PL	1/1:0,48:48:99:2205,147,0
3L	10567607	.	G	A	2176.77	.	AC=2;AF=1.00;AN=2;DP=49;ExcessHet=3.0103;FS=0.000;MLEAC=2;MLEAF=1.00;MQ=44.00;QD=31.97;SOR=1.345	GT:AD:DP:GQ:PL	1/1:0,49:49:99:2205,147,0
3L	10567617	.	A	T	2294.77	.	AC=2;AF=1.00;AN=2;DP=51;ExcessHet=3.0103;FS=0.000;MLEAC=2;MLEAF=1.00;MQ=44.00;QD=22.77;SOR=1.436	GT:AD:DP:GQ:PL	1/1:0,51:51:99:2323,160,0
3L	10567757	.	C	T	1433.77	.	AC=2;AF=1.00;AN=2;DP=53;ExcessHet=3.0103;FS=0.000;MLEAC=2;MLEAF=1.00;MQ=44.00;QD=27.05;SOR=0.730	GT:AD:DP:GQ:PL	1/1:0,53:53:99:1462,159,0
3L	10567801	.	A	G	1307.77	.	AC=2;AF=1.00;AN=2;DP=48;ExcessHet=3.0103;FS=0.000;MLEAC=2;MLEAF=1.00;MQ=44.00;QD=27.25;SOR=0.776	GT:AD:DP:GQ:PL	1/1:0,48:48:99:1336,144,0
3L	10568052	.	T	TTCTCTC	1776.73	.	AC=2;AF=1.00;AN=2;DP=53;ExcessHet=3.0103;FS=0.000;MLEAC=1;MLEAF=0.500;MQ=43.72;QD=26.70;SOR=0.811	GT:AD:DP:GQ:PL	1/1:1,41:42:99:1800,118,0
3L	10568236	.	ACAG	A	33.73	.	AC=1;AF=0.500;AN=2;BaseQRankSum=-0.374;ClippingRankSum=0.000;DP=30;ExcessHet=3.0103;FS=2.754;MLEAC=1;MLEAF=0.500;MQ=43.43;MQRankSum=-0.471;QD=1.78;ReadPosRankSum=0.448;SOR=1.609	GT:AD:DP:GQ:PL	0/1:16,3:19:71:71,0,623
3L	10568254	.	G	A	584.77	.	AC=1;AF=0.500;AN=2;BaseQRankSum=-1.971;ClippingRankSum=0.000;DP=29;ExcessHet=3.0103;FS=2.754;MLEAC=1;MLEAF=0.500;MQ=42.81;MQRankSum=0.628;QD=30.78;ReadPosRankSum=1.177;SOR=0.223	GT:AD:DP:GQ:PL	0/1:3,16:19:72:613,0,72
3L	10568263	.	A	G	709.73	.	AC=1;AF=0.500;AN=2;BaseQRankSum=0.698;ClippingRankSum=0.000;DP=30;ExcessHet=3.0103;FS=2.754;MLEAC=1;MLEAF=0.500;MQ=42.79;MQRankSum=0.628;QD=30.86;ReadPosRankSum=1.343;SOR=0.223	GT:AD:DP:GQ:PL	0/1:3,20:23:60:747,0,60
3L	10568311	.	A	C	1243.77	.	AC=2;AF=1.00;AN=2;DP=30;ExcessHet=3.0103;FS=0.000;MLEAC=2;MLEAF=1.00;MQ=42.46;QD=30.33;SOR=0.826	GT:AD:DP:GQ:PL	1/1:0,30:30:90:1272,90,0
3L	10568322	.	G	C	1314.77	.	AC=2;AF=1.00;AN=2;DP=33;ExcessHet=3.0103;FS=0.000;MLEAC=2;MLEAF=1.00;MQ=42.52;QD=27.98;SOR=0.752	GT:AD:DP:GQ:PL	1/1:0,33:33:99:1343,99,0
3L	10568641	.	ACCCCC	A	773.73	.	AC=2;AF=1.00;AN=2;DP=20;ExcessHet=3.0103;FS=0.000;MLEAC=2;MLEAF=1.00;MQ=44.00;QD=30.92;SOR=1.493	GT:AD:DP:GQ:PL	1/1:0,18:18:54:811,54,0
3L	10568871	.	TACAC	T	1232.73	.	AC=2;AF=1.00;AN=2;DP=40;ExcessHet=3.0103;FS=0.000;MLEAC=1;MLEAF=0.500;MQ=42.56;QD=28.82;SOR=2.066	GT:AD:DP:GQ:PL	1/1:0,30:30:91:1252,91,0
3L	10571264	.	C	CA	461.73	.	AC=2;AF=1.00;AN=2;BaseQRankSum=-0.326;ClippingRankSum=0.000;DP=33;ExcessHet=3.0103;FS=0.000;MLEAC=2;MLEAF=1.00;MQ=44.00;MQRankSum=0.000;QD=17.10;ReadPosRankSum=-1.478;SOR=0.287	GT:AD:DP:GQ:PL	1/1:1,26:27:64:499,64,0
3L	10571344	.	AGAGACGGGTG	A	1930.73	.	AC=2;AF=1.00;AN=2;DP=49;ExcessHet=3.0103;FS=0.000;MLEAC=2;MLEAF=1.00;MQ=43.88;QD=30.82;SOR=0.784	GT:AD:DP:GQ:PL	1/1:0,44:44:99:1968,133,0
3L	10571507	.	C	CT	1368.73	.	AC=2;AF=1.00;AN=2;DP=54;ExcessHet=3.0103;FS=0.000;MLEAC=2;MLEAF=1.00;MQ=43.75;QD=25.83;SOR=1.077	GT:AD:DP:GQ:PL	1/1:0,53:53:99:1406,162,0
3L	10571520	.	A	ATT	2337.73	.	AC=2;AF=1.00;AN=2;DP=53;ExcessHet=3.0103;FS=0.000;MLEAC=2;MLEAF=1.00;MQ=43.67;QD=24.48;SOR=0.693	GT:AD:DP:GQ:PL	1/1:0,53:53:99:2375,171,0
3L	10571521	.	A	T	2409.77	.	AC=2;AF=1.00;AN=2;DP=56;ExcessHet=3.0103;FS=0.000;MLEAC=2;MLEAF=1.00;MQ=43.65;QD=31.34;SOR=0.765	GT:AD:DP:GQ:PL	1/1:0,56:56:99:2438,172,0
3L	10571570	.	G	C	1355.77	.	AC=2;AF=1.00;AN=2;DP=51;ExcessHet=3.0103;FS=0.000;MLEAC=2;MLEAF=1.00;MQ=43.64;QD=26.58;SOR=1.094	GT:AD:DP:GQ:PL	1/1:0,51:51:99:1384,152,0
3L	10571632	.	AACTGTGGGT	A	2316.73	.	AC=2;AF=1.00;AN=2;DP=51;ExcessHet=3.0103;FS=0.000;MLEAC=2;MLEAF=1.00;MQ=43.65;QD=28.64;SOR=1.094	GT:AD:DP:GQ:PL	1/1:0,51:51:99:2354,160,0
3L	10571646	.	C	A	2325.77	.	AC=2;AF=1.00;AN=2;DP=53;ExcessHet=3.0103;FS=0.000;MLEAC=2;MLEAF=1.00;MQ=43.67;QD=31.57;SOR=1.179	GT:AD:DP:GQ:PL	1/1:0,53:53:99:2354,160,0
3L	10571685	.	G	T	1187.77	.	AC=2;AF=1.00;AN=2;DP=45;ExcessHet=3.0103;FS=0.000;MLEAC=2;MLEAF=1.00;MQ=43.78;QD=26.39;SOR=0.829	GT:AD:DP:GQ:PL	1/1:0,45:45:99:1216,134,0
3L	10571841	.	C	G	1268.77	.	AC=2;AF=1.00;AN=2;DP=48;ExcessHet=3.0103;FS=0.000;MLEAC=2;MLEAF=1.00;MQ=43.84;QD=26.43;SOR=0.776	GT:AD:DP:GQ:PL	1/1:0,48:48:99:1297,144,0
3L	10571857	.	A	T	1312.77	.	AC=2;AF=1.00;AN=2;DP=48;ExcessHet=3.0103;FS=0.000;MLEAC=2;MLEAF=1.00;MQ=43.84;QD=27.35;SOR=0.866	GT:AD:DP:GQ:PL	1/1:0,48:48:99:1341,144,0
3L	10571889	.	ACACAATG	A	2208.73	.	AC=2;AF=1.00;AN=2;DP=50;ExcessHet=3.0103;FS=0.000;MLEAC=2;MLEAF=1.00;MQ=43.76;QD=27.72;SOR=0.773	GT:AD:DP:GQ:PL	1/1:0,50:50:99:2246,151,0
3L	10571953	.	T	G	1143.77	.	AC=2;AF=1.00;AN=2;DP=44;ExcessHet=3.0103;FS=0.000;MLEAC=2;MLEAF=1.00;MQ=43.87;QD=25.99;SOR=1.508	GT:AD:DP:GQ:PL	1/1:0,44:44:99:1172,131,0
3L	10571965	.	C	G	1066.77	.	AC=2;AF=1.00;AN=2;DP=42;ExcessHet=3.0103;FS=0.000;MLEAC=2;MLEAF=1.00;MQ=43.86;QD=25.40;SOR=1.259	GT:AD:DP:GQ:PL	1/1:0,42:42:99:1095,125,0
3L	10571967	.	CT	C	808.73	.	AC=2;AF=1.00;AN=2;DP=45;ExcessHet=3.0103;FS=0.000;MLEAC=2;MLEAF=1.00;MQ=43.87;QD=18.81;SOR=1.455	GT:AD:DP:GQ:PL	1/1:0,43:43:99:846,127,0
3L	10571983	.	G	C	1095.77	.	AC=2;AF=1.00;AN=2;BaseQRankSum=-1.630;ClippingRankSum=0.000;DP=44;ExcessHet=3.0103;FS=0.000;MLEAC=2;MLEAF=1.00;MQ=43.87;MQRankSum=-0.180;QD=24.90;ReadPosRankSum=1.501;SOR=0.518	GT:AD:DP:GQ:PL	1/1:1,43:44:99:1124,102,0
3L	10572662	.	T	G	2117.77	.	AC=2;AF=1.00;AN=2;DP=51;ExcessHet=3.0103;FS=0.000;MLEAC=2;MLEAF=1.00;MQ=43.88;QD=30.34;SOR=1.007	GT:AD:DP:GQ:PL	1/1:0,49:49:99:2146,153,0
3L	10572674	.	T	A	2063.77	.	AC=2;AF=1.00;AN=2;DP=50;ExcessHet=3.0103;FS=0.000;MLEAC=2;MLEAF=1.00;MQ=43.84;QD=27.04;SOR=0.909	GT:AD:DP:GQ:PL	1/1:0,49:49:99:2092,147,0
3L	10572773	.	A	ACGTG	1783.73	.	AC=2;AF=1.00;AN=2;DP=42;ExcessHet=3.0103;FS=0.000;MLEAC=2;MLEAF=1.00;MQ=43.43;QD=30.59;SOR=0.741	GT:AD:DP:GQ:PL	1/1:0,41:41:99:1821,126,0
3L	10572774	.	A	T	1792.77	.	AC=2;AF=1.00;AN=2;DP=42;ExcessHet=3.0103;FS=0.000;MLEAC=2;MLEAF=1.00;MQ=43.43;QD=26.07;SOR=0.788	GT:AD:DP:GQ:PL	1/1:0,42:42:99:1821,126,0
3L	10572813	.	A	G	1061.77	.	AC=2;AF=1.00;AN=2;DP=39;ExcessHet=3.0103;FS=0.000;MLEAC=2;MLEAF=1.00;MQ=43.37;QD=27.22;SOR=0.743	GT:AD:DP:GQ:PL	1/1:0,39:39:99:1090,117,0
3L	10572841	.	T	G	1387.77	.	AC=2;AF=1.00;AN=2;DP=32;ExcessHet=3.0103;FS=0.000;MLEAC=2;MLEAF=1.00;MQ=43.40;QD=31.15;SOR=0.957	GT:AD:DP:GQ:PL	1/1:0,32:32:96:1416,96,0
3L	10572842	.	T	G	1387.77	.	AC=2;AF=1.00;AN=2;DP=32;ExcessHet=3.0103;FS=0.000;MLEAC=2;MLEAF=1.00;MQ=43.40;QD=27.37;SOR=0.957	GT:AD:DP:GQ:PL	1/1:0,32:32:96:1416,96,0
3L	10572869	.	CT	C	1539.73	.	AC=2;AF=1.00;AN=2;DP=40;ExcessHet=3.0103;FS=0.000;MLEAC=2;MLEAF=1.00;MQ=43.40;QD=29.16;SOR=0.850	GT:AD:DP:GQ:PL	1/1:0,39:39:99:1577,117,0
3L	10572890	.	C	CCACACA	1760.73	.	AC=2;AF=1.00;AN=2;DP=37;ExcessHet=3.0103;FS=0.000;MLEAC=2;MLEAF=1.00;MQ=42.88;QD=24.70;SOR=0.752	GT:AD:DP:GQ:PL	1/1:0,37:37:99:1798,129,0
3L	10572895	.	T	C	1817.77	.	AC=2;AF=1.00;AN=2;DP=42;ExcessHet=3.0103;FS=0.000;MLEAC=2;MLEAF=1.00;MQ=42.83;QD=26.79;SOR=0.892	GT:AD:DP:GQ:PL	1/1:0,42:42:99:1846,126,0
3L	10572931	.	T	A	1302.77	.	AC=2;AF=1.00;AN=2;DP=48;ExcessHet=3.0103;FS=0.000;MLEAC=2;MLEAF=1.00;MQ=43.02;QD=27.14;SOR=0.963	GT:AD:DP:GQ:PL	1/1:0,48:48:99:1331,144,0
3L	10573237	.	GC	G	2392.73	.	AC=2;AF=1.00;AN=2;DP=54;ExcessHet=3.0103;FS=0.000;MLEAC=2;MLEAF=1.00;MQ=42.34;QD=29.96;SOR=0.931	GT:AD:DP:GQ:PL	1/1:0,54:54:99:2430,163,0
3L	10573239	.	A	T	2446.77	.	AC=2;AF=1.00;AN=2;DP=54;ExcessHet=3.0103;FS=0.000;MLEAC=2;MLEAF=1.00;MQ=42.34;QD=26.75;SOR=0.931	GT:AD:DP:GQ:PL	1/1:0,54:54:99:2475,166,0
3L	10573242	.	C	G	2446.77	.	AC=2;AF=1.00;AN=2;DP=55;ExcessHet=3.0103;FS=0.000;MLEAC=2;MLEAF=1.00;MQ=42.34;QD=26.61;SOR=0.970	GT:AD:DP:GQ:PL	1/1:0,55:55:99:2475,166,0
3L	10573256	.	C	T	2151.77	.	AC=2;AF=1.00;AN=2;DP=48;ExcessHet=3.0103;FS=0.000;MLEAC=2;MLEAF=1.00;MQ=42.38;QD=28.33;SOR=0.776	GT:AD:DP:GQ:PL	1/1:0,48:48:99:2180,148,0
3L	10573339	.	A	AGCAAAAATGTTAATTAGTAAGCTTCAGTTTGC	1896.73	.	AC=2;AF=1.00;AN=2;DP=33;ExcessHet=3.0103;FS=0.000;MLEAC=2;MLEAF=1.00;MQ=40.61;QD=26.09;SOR=1.022	GT:AD:DP:GQ:PL	1/1:0,33:33:99:1934,129,0
3L	10573348	.	C	A	1636.77	.	AC=2;AF=1.00;AN=2;DP=36;ExcessHet=3.0103;FS=0.000;MLEAC=2;MLEAF=1.00;MQ=40.32;QD=28.78;SOR=1.209	GT:AD:DP:GQ:PL	1/1:0,36:36:99:1665,111,0
3L	10573359	.	T	A	1816.77	.	AC=2;AF=1.00;AN=2;DP=38;ExcessHet=3.0103;FS=0.000;MLEAC=2;MLEAF=1.00;MQ=40.44;QD=30.50;SOR=1.179	GT:AD:DP:GQ:PL	1/1:0,38:38:99:1845,123,0
3L	10573362	.	T	A	1771.77	.	AC=2;AF=1.00;AN=2;DP=40;ExcessHet=3.0103;FS=0.000;MLEAC=2;MLEAF=1.00;MQ=40.47;QD=34.05;SOR=1.292	GT:AD:DP:GQ:PL	1/1:0,40:40:99:1800,120,0
3L	10573364	.	T	G	1816.77	.	AC=2;AF=1.00;AN=2;DP=40;ExcessHet=3.0103;FS=0.000;MLEAC=2;MLEAF=1.00;MQ=40.47;QD=28.74;SOR=1.292	GT:AD:DP:GQ:PL	1/1:0,40:40:99:1845,123,0
3L	10573368	.	A	G	1996.77	.	AC=2;AF=1.00;AN=2;DP=44;ExcessHet=3.0103;FS=0.000;MLEAC=2;MLEAF=1.00;MQ=40.67;QD=34.94;SOR=1.508	GT:AD:DP:GQ:PL	1/1:0,44:44:99:2025,135,0
3L	10573378	.	G	A	2131.77	.	AC=2;AF=1.00;AN=2;DP=43;ExcessHet=3.0103;FS=0.000;MLEAC=2;MLEAF=1.00;MQ=40.81;QD=27.30;SOR=1.455	GT:AD:DP:GQ:PL	1/1:0,43:43:99:2160,144,0
3L	10573387	.	A	T	1906.77	.	AC=2;AF=1.00;AN=2;DP=43;ExcessHet=3.0103;FS=0.000;MLEAC=2;MLEAF=1.00;MQ=40.98;QD=26.97;SOR=1.775	GT:AD:DP:GQ:PL	1/1:0,43:43:99:1935,129,0
3L	10573399	.	T	C	1816.77	.	AC=2;AF=1.00;AN=2;DP=41;ExcessHet=3.0103;FS=0.000;MLEAC=2;MLEAF=1.00;MQ=41.30;QD=26.87;SOR=1.845	GT:AD:DP:GQ:PL	1/1:0,41:41:99:1845,123,0
3L	10573409	.	C	T	1771.77	.	AC=2;AF=1.00;AN=2;DP=40;ExcessHet=3.0103;FS=0.000;MLEAC=2;MLEAF=1.00;MQ=41.51;QD=33.27;SOR=1.788	GT:AD:DP:GQ:PL	1/1:0,40:40:99:1800,120,0
3L	10573413	.	C	T	1771.77	.	AC=2;AF=1.00;AN=2;DP=40;ExcessHet=3.0103;FS=0.000;MLEAC=2;MLEAF=1.00;MQ=41.51;QD=24.89;SOR=1.788	GT:AD:DP:GQ:PL	1/1:0,40:40:99:1800,120,0
3L	10573433	.	T	C	1859.77	.	AC=2;AF=1.00;AN=2;DP=43;ExcessHet=3.0103;FS=0.000;MLEAC=2;MLEAF=1.00;MQ=41.43;QD=29.95;SOR=1.609	GT:AD:DP:GQ:PL	1/1:0,43:43:99:1888,129,0
3L	10573515	.	C	A	893.77	.	AC=2;AF=1.00;AN=2;DP=32;ExcessHet=3.0103;FS=0.000;MLEAC=2;MLEAF=1.00;MQ=42.91;QD=27.93;SOR=0.957	GT:AD:DP:GQ:PL	1/1:0,32:32:96:922,96,0
3L	10573563	.	T	G	557.77	.	AC=2;AF=1.00;AN=2;DP=22;ExcessHet=3.0103;FS=0.000;MLEAC=2;MLEAF=1.00;MQ=43.07;QD=25.35;SOR=0.874	GT:AD:DP:GQ:PL	1/1:0,22:22:66:586,66,0
3L	10573674	.	A	G	475.77	.	AC=2;AF=1.00;AN=2;DP=22;ExcessHet=3.0103;FS=0.000;MLEAC=2;MLEAF=1.00;MQ=43.47;QD=22.66;SOR=0.990	GT:AD:DP:GQ:PL	1/1:0,21:21:62:504,62,0
3L	10573770	.	G	A	969.77	.	AC=2;AF=1.00;AN=2;DP=35;ExcessHet=3.0103;FS=0.000;MLEAC=2;MLEAF=1.00;MQ=43.62;QD=27.71;SOR=1.002	GT:AD:DP:GQ:PL	1/1:0,35:35:99:998,105,0
3L	10573858	.	T	C	941.77	.	AC=2;AF=1.00;AN=2;DP=36;ExcessHet=3.0103;FS=0.000;MLEAC=2;MLEAF=1.00;MQ=43.61;QD=26.16;SOR=1.061	GT:AD:DP:GQ:PL	1/1:0,36:36:99:970,107,0
3L	10573962	.	T	A	1155.77	.	AC=2;AF=1.00;AN=2;DP=42;ExcessHet=3.0103;FS=0.000;MLEAC=2;MLEAF=1.00;MQ=43.35;QD=27.52;SOR=1.259	GT:AD:DP:GQ:PL	1/1:0,42:42:99:1184,125,0
3L	10573984	.	G	A	1256.77	.	AC=2;AF=1.00;AN=2;DP=46;ExcessHet=3.0103;FS=0.000;MLEAC=2;MLEAF=1.00;MQ=43.17;QD=27.32;SOR=1.085	GT:AD:DP:GQ:PL	1/1:0,46:46:99:1285,138,0
3L	10574175	.	T	A	2131.77	.	AC=2;AF=1.00;AN=2;DP=48;ExcessHet=3.0103;FS=0.000;MLEAC=2;MLEAF=1.00;MQ=41.15;QD=27.02;SOR=1.067	GT:AD:DP:GQ:PL	1/1:0,48:48:99:2160,144,0
3L	10574177	.	G	A	2176.77	.	AC=2;AF=1.00;AN=2;DP=48;ExcessHet=3.0103;FS=0.000;MLEAC=2;MLEAF=1.00;MQ=41.15;QD=29.17;SOR=1.067	GT:AD:DP:GQ:PL	1/1:0,48:48:99:2205,147,0
3L	10574182	.	T	C	2086.77	.	AC=2;AF=1.00;AN=2;DP=46;ExcessHet=3.0103;FS=0.000;MLEAC=2;MLEAF=1.00;MQ=40.96;QD=25.69;SOR=1.085	GT:AD:DP:GQ:PL	1/1:0,46:46:99:2115,141,0
3L	10574199	.	C	A	2131.77	.	AC=2;AF=1.00;AN=2;DP=40;ExcessHet=3.0103;FS=0.000;MLEAC=2;MLEAF=1.00;MQ=40.53;QD=38.16;SOR=0.793	GT:AD:DP:GQ:PL	1/1:0,40:40:99:2160,144,0
3L	10574207	.	A	G	1996.77	.	AC=2;AF=1.00;AN=2;DP=44;ExcessHet=3.0103;FS=0.000;MLEAC=2;MLEAF=1.00;MQ=40.48;QD=28.97;SOR=0.883	GT:AD:DP:GQ:PL	1/1:0,44:44:99:2025,135,0
3L	10574220	.	A	AGC	2077.73	.	AC=2;AF=1.00;AN=2;DP=46;ExcessHet=3.0103;FS=0.000;MLEAC=2;MLEAF=1.00;MQ=40.46;QD=27.04;SOR=0.976	GT:AD:DP:GQ:PL	1/1:0,46:46:99:2115,141,0
3L	10574223	.	A	ATG	2077.73	.	AC=2;AF=1.00;AN=2;DP=44;ExcessHet=3.0103;FS=0.000;MLEAC=2;MLEAF=1.00;MQ=40.31;QD=31.78;SOR=0.990	GT:AD:DP:GQ:PL	1/1:0,44:44:99:2115,141,0
3L	10574225	.	A	ATT	2077.73	.	AC=2;AF=1.00;AN=2;DP=45;ExcessHet=3.0103;FS=0.000;MLEAC=2;MLEAF=1.00;MQ=40.35;QD=31.59;SOR=0.929	GT:AD:DP:GQ:PL	1/1:0,45:45:99:2115,141,0
3L	10574227	.	C	A	2041.77	.	AC=2;AF=1.00;AN=2;DP=45;ExcessHet=3.0103;FS=0.000;MLEAC=2;MLEAF=1.00;MQ=40.37;QD=29.33;SOR=0.929	GT:AD:DP:GQ:PL	1/1:0,45:45:99:2070,138,0
3L	10574228	.	AGACC	A	1987.73	.	AC=2;AF=1.00;AN=2;DP=45;ExcessHet=3.0103;FS=0.000;MLEAC=2;MLEAF=1.00;MQ=40.37;QD=32.11;SOR=0.929	GT:AD:DP:GQ:PL	1/1:0,45:45:99:2025,135,0
3L	10574238	.	G	A	2176.77	.	AC=2;AF=1.00;AN=2;DP=48;ExcessHet=3.0103;FS=0.000;MLEAC=2;MLEAF=1.00;MQ=40.48;QD=24.86;SOR=0.963	GT:AD:DP:GQ:PL	1/1:0,48:48:99:2205,147,0
3L	10574243	.	AAATGAAAT	A	2212.73	.	AC=2;AF=1.00;AN=2;DP=46;ExcessHet=3.0103;FS=0.000;MLEAC=2;MLEAF=1.00;MQ=40.34;QD=31.81;SOR=0.976	GT:AD:DP:GQ:PL	1/1:0,46:46:99:2250,151,0
3L	10574255	.	GAAAAAGT	G	2032.73	.	AC=2;AF=1.00;AN=2;DP=46;ExcessHet=3.0103;FS=0.000;MLEAC=2;MLEAF=1.00;MQ=40.34;QD=37.86;SOR=0.976	GT:AD:DP:GQ:PL	1/1:0,46:46:99:2070,138,0
3L	10574278	.	G	T	1996.77	.	AC=2;AF=1.00;AN=2;DP=45;ExcessHet=3.0103;FS=0.000;MLEAC=2;MLEAF=1.00;MQ=40.30;QD=31.13;SOR=1.038	GT:AD:DP:GQ:PL	1/1:0,45:45:99:2025,135,0
3L	10574279	.	T	A	1996.77	.	AC=2;AF=1.00;AN=2;DP=45;ExcessHet=3.0103;FS=0.000;MLEAC=2;MLEAF=1.00;MQ=40.30;QD=30.36;SOR=1.038	GT:AD:DP:GQ:PL	1/1:0,45:45:99:2025,135,0
3L	10574294	.	A	G	2041.77	.	AC=2;AF=1.00;AN=2;DP=44;ExcessHet=3.0103;FS=0.000;MLEAC=2;MLEAF=1.00;MQ=40.75;QD=22.05;SOR=0.990	GT:AD:DP:GQ:PL	1/1:0,44:44:99:2070,138,0
3L	10574298	.	GT	G	2049.73	.	AC=2;AF=1.00;AN=2;DP=45;ExcessHet=3.0103;FS=0.000;MLEAC=2;MLEAF=1.00;MQ=40.78;QD=29.83;SOR=0.929	GT:AD:DP:GQ:PL	1/1:0,45:45:99:2087,141,0
3L	10574301	.	T	A	2013.77	.	AC=2;AF=1.00;AN=2;DP=45;ExcessHet=3.0103;FS=0.000;MLEAC=2;MLEAF=1.00;MQ=40.98;QD=29.73;SOR=0.929	GT:AD:DP:GQ:PL	1/1:0,45:45:99:2042,139,0
3L	10574341	.	G	A	1498.77	.	AC=2;AF=1.00;AN=2;BaseQRankSum=1.029;ClippingRankSum=0.000;DP=56;ExcessHet=3.0103;FS=0.000;MLEAC=2;MLEAF=1.00;MQ=41.94;MQRankSum=1.207;QD=26.76;ReadPosRankSum=0.975;SOR=0.304	GT:AD:DP:GQ:PL	1/1:1,55:56:99:1527,140,0
3L	10574377	.	T	TCTTACA	2527.73	.	AC=2;AF=1.00;AN=2;DP=55;ExcessHet=3.0103;FS=0.000;MLEAC=2;MLEAF=1.00;MQ=42.28;QD=29.94;SOR=0.884	GT:AD:DP:GQ:PL	1/1:0,55:55:99:2565,171,0
3L	10574378	.	G	A	2536.77	.	AC=2;AF=1.00;AN=2;DP=57;ExcessHet=3.0103;FS=0.000;MLEAC=2;MLEAF=1.00;MQ=42.23;QD=28.47;SOR=0.800	GT:AD:DP:GQ:PL	1/1:0,57:57:99:2565,171,0
3L	10574401	.	G	A	1519.77	.	AC=2;AF=1.00;AN=2;DP=55;ExcessHet=3.0103;FS=0.000;MLEAC=2;MLEAF=1.00;MQ=42.45;QD=27.63;SOR=0.970	GT:AD:DP:GQ:PL	1/1:0,55:55:99:1548,165,0
3L	10574615	.	G	A	2589.77	.	AC=2;AF=1.00;AN=2;DP=58;ExcessHet=3.0103;FS=0.000;MLEAC=2;MLEAF=1.00;MQ=43.58;QD=26.32;SOR=1.382	GT:AD:DP:GQ:PL	1/1:0,58:58:99:2618,178,0
3L	10574617	.	C	T	2589.77	.	AC=2;AF=1.00;AN=2;DP=59;ExcessHet=3.0103;FS=0.000;MLEAC=2;MLEAF=1.00;MQ=43.59;QD=34.86;SOR=1.316	GT:AD:DP:GQ:PL	1/1:0,59:59:99:2618,178,0
3L	10574643	.	C	T	1664.77	.	AC=2;AF=1.00;AN=2;DP=60;ExcessHet=3.0103;FS=0.000;MLEAC=2;MLEAF=1.00;MQ=43.54;QD=27.75;SOR=1.071	GT:AD:DP:GQ:PL	1/1:0,60:60:99:1693,180,0
3L	10574720	.	T	G	1289.77	.	AC=2;AF=1.00;AN=2;DP=48;ExcessHet=3.0103;FS=0.000;MLEAC=2;MLEAF=1.00;MQ=43.49;QD=26.87;SOR=0.866	GT:AD:DP:GQ:PL	1/1:0,48:48:99:1318,144,0
3L	10574769	.	A	T	1098.77	.	AC=2;AF=1.00;AN=2;DP=42;ExcessHet=3.0103;FS=0.000;MLEAC=2;MLEAF=1.00;MQ=43.61;QD=26.16;SOR=0.693	GT:AD:DP:GQ:PL	1/1:0,42:42:99:1127,125,0
3L	10574983	.	A	G	668.77	.	AC=2;AF=1.00;AN=2;DP=27;ExcessHet=3.0103;FS=0.000;MLEAC=2;MLEAF=1.00;MQ=44.00;QD=24.77;SOR=1.101	GT:AD:DP:GQ:PL	1/1:0,27:27:80:697,80,0
3L	10575027	.	ATC	A	1232.73	.	AC=2;AF=1.00;AN=2;DP=29;ExcessHet=3.0103;FS=0.000;MLEAC=2;MLEAF=1.00;MQ=44.00;QD=34.44;SOR=0.906	GT:AD:DP:GQ:PL	1/1:0,29:29:87:1270,87,0
3L	10575047	.	A	C	1211.77	.	AC=2;AF=1.00;AN=2;DP=28;ExcessHet=3.0103;FS=0.000;MLEAC=2;MLEAF=1.00;MQ=44.00;QD=25.81;SOR=1.179	GT:AD:DP:GQ:PL	1/1:0,28:28:87:1240,87,0
3L	10575154	.	AATAT	A	2232.73	.	AC=2;AF=1.00;AN=2;DP=55;ExcessHet=3.0103;FS=0.000;MLEAC=2;MLEAF=1.00;MQ=43.62;QD=28.76;SOR=1.314	GT:AD:DP:GQ:PL	1/1:0,51:51:99:2270,154,0
3L	10575187	.	C	T	1344.77	.	AC=2;AF=1.00;AN=2;BaseQRankSum=0.497;ClippingRankSum=0.000;DP=52;ExcessHet=3.0103;FS=0.000;MLEAC=2;MLEAF=1.00;MQ=43.60;MQRankSum=-0.264;QD=26.37;ReadPosRankSum=0.408;SOR=0.495	GT:AD:DP:GQ:PL	1/1:1,50:51:99:1373,125,0
3L	10575241	.	AT	A	883.73	.	AC=2;AF=1.00;AN=2;DP=43;ExcessHet=3.0103;FS=0.000;MLEAC=2;MLEAF=1.00;MQ=43.78;QD=21.55;SOR=0.741	GT:AD:DP:GQ:PL	1/1:0,41:41:99:921,122,0
3L	10575453	.	A	ACACACACAC	1294.73	.	AC=2;AF=1.00;AN=2;DP=35;ExcessHet=3.0103;FS=0.000;MLEAC=2;MLEAF=1.00;MQ=43.78;QD=32.14;SOR=0.997	GT:AD:DP:GQ:PL	1/1:0,28:28:90:1332,90,0
3L	10575498	.	A	G	1532.77	.	AC=2;AF=1.00;AN=2;DP=39;ExcessHet=3.0103;FS=0.000;MLEAC=2;MLEAF=1.00;MQ=44.00;QD=28.53;SOR=0.850	GT:AD:DP:GQ:PL	1/1:0,39:39:99:1561,117,0
3L	10575521	.	A	C	1524.77	.	AC=2;AF=1.00;AN=2;DP=34;ExcessHet=3.0103;FS=0.000;MLEAC=2;MLEAF=1.00;MQ=44.00;QD=23.05;SOR=0.693	GT:AD:DP:GQ:PL	1/1:0,34:34:99:1553,105,0
3L	10575542	.	G	C	1569.77	.	AC=2;AF=1.00;AN=2;DP=38;ExcessHet=3.0103;FS=0.000;MLEAC=2;MLEAF=1.00;MQ=44.00;QD=28.49;SOR=0.859	GT:AD:DP:GQ:PL	1/1:0,37:37:99:1598,111,0
3L	10575696	.	T	C	1570.77	.	AC=2;AF=1.00;AN=2;DP=60;ExcessHet=3.0103;FS=0.000;MLEAC=2;MLEAF=1.00;MQ=43.93;QD=26.62;SOR=1.217	GT:AD:DP:GQ:PL	1/1:0,59:59:99:1599,177,0
3L	10576401	.	A	T	1620.77	.	AC=2;AF=1.00;AN=2;DP=61;ExcessHet=3.0103;FS=0.000;MLEAC=2;MLEAF=1.00;MQ=43.87;QD=26.57;SOR=0.725	GT:AD:DP:GQ:PL	1/1:0,61:61:99:1649,181,0
3L	10576964	.	T	A	1345.77	.	AC=2;AF=1.00;AN=2;DP=51;ExcessHet=3.0103;FS=0.000;MLEAC=2;MLEAF=1.00;MQ=43.94;QD=26.92;SOR=0.859	GT:AD:DP:GQ:PL	1/1:0,50:50:99:1374,150,0
3L	10577504	.	C	CATCT	1625.73	.	AC=2;AF=1.00;AN=2;DP=41;ExcessHet=3.0103;FS=0.000;MLEAC=2;MLEAF=1.00;MQ=43.77;QD=28.01;SOR=1.121	GT:AD:DP:GQ:PL	1/1:0,37:37:99:1663,111,0
3L	10577602	.	T	G	1326.77	.	AC=2;AF=1.00;AN=2;DP=50;ExcessHet=3.0103;FS=0.000;MLEAC=2;MLEAF=1.00;MQ=43.25;QD=27.08;SOR=0.818	GT:AD:DP:GQ:PL	1/1:0,49:49:99:1355,147,0
3L	10577629	.	A	G	1342.77	.	AC=2;AF=1.00;AN=2;DP=53;ExcessHet=3.0103;FS=0.000;MLEAC=2;MLEAF=1.00;MQ=43.12;QD=26.33;SOR=0.813	GT:AD:DP:GQ:PL	1/1:0,51:51:99:1371,152,0
3L	10577731	.	A	T	1460.77	.	AC=2;AF=1.00;AN=2;DP=54;ExcessHet=3.0103;FS=0.000;MLEAC=2;MLEAF=1.00;MQ=42.46;QD=27.05;SOR=0.931	GT:AD:DP:GQ:PL	1/1:0,54:54:99:1489,162,0
3L	10577774	.	T	C	2446.77	.	AC=2;AF=1.00;AN=2;DP=55;ExcessHet=3.0103;FS=0.000;MLEAC=2;MLEAF=1.00;MQ=41.53;QD=32.91;SOR=1.262	GT:AD:DP:GQ:PL	1/1:0,55:55:99:2475,166,0
3L	10577776	.	T	TA	2572.73	.	AC=2;AF=1.00;AN=2;DP=55;ExcessHet=3.0103;FS=0.000;MLEAC=2;MLEAF=1.00;MQ=41.53;QD=31.53;SOR=1.262	GT:AD:DP:GQ:PL	1/1:0,55:55:99:2610,175,0
3L	10577780	.	C	A	2671.77	.	AC=2;AF=1.00;AN=2;DP=57;ExcessHet=3.0103;FS=0.000;MLEAC=2;MLEAF=1.00;MQ=41.45;QD=28.22;SOR=1.342	GT:AD:DP:GQ:PL	1/1:0,57:57:99:2700,181,0
3L	10577789	.	A	T	2536.77	.	AC=2;AF=1.00;AN=2;DP=54;ExcessHet=3.0103;FS=0.000;MLEAC=2;MLEAF=1.00;MQ=41.25;QD=30.17;SOR=1.567	GT:AD:DP:GQ:PL	1/1:0,54:54:99:2565,172,0
3L	10577799	.	GGAGTTCCCT	G	2752.73	.	AC=2;AF=1.00;AN=2;DP=60;ExcessHet=3.0103;FS=0.000;MLEAC=2;MLEAF=1.00;MQ=41.20;QD=28.47;SOR=1.255	GT:AD:DP:GQ:PL	1/1:0,60:60:99:2790,187,0
3L	10577811	.	A	ATT	2751.73	.	AC=2;AF=1.00;AN=2;DP=61;ExcessHet=3.0103;FS=0.000;MLEAC=2;MLEAF=1.00;MQ=41.21;QD=30.09;SOR=1.197	GT:AD:DP:GQ:PL	1/1:0,61:61:99:2789,187,0
3L	10577813	.	C	CCT	2780.73	.	AC=2;AF=1.00;AN=2;DP=60;ExcessHet=3.0103;FS=0.000;MLEAC=2;MLEAF=1.00;MQ=41.13;QD=31.59;SOR=1.255	GT:AD:DP:GQ:PL	1/1:0,60:60:99:2818,190,0
3L	10577853	.	G	GT	2707.73	.	AC=2;AF=1.00;AN=2;DP=59;ExcessHet=3.0103;FS=0.000;MLEAC=2;MLEAF=1.00;MQ=40.96;QD=35.20;SOR=0.914	GT:AD:DP:GQ:PL	1/1:0,58:58:99:2745,184,0
3L	10577854	.	A	AAACTCC	2707.73	.	AC=2;AF=1.00;AN=2;DP=58;ExcessHet=3.0103;FS=0.000;MLEAC=2;MLEAF=1.00;MQ=40.96;QD=27.62;SOR=0.914	GT:AD:DP:GQ:PL	1/1:0,58:58:99:2745,184,0
3L	10577857	.	T	TC	2662.73	.	AC=2;AF=1.00;AN=2;DP=59;ExcessHet=3.0103;FS=0.000;MLEAC=2;MLEAF=1.00;MQ=41.08;QD=36.10;SOR=0.726	GT:AD:DP:GQ:PL	1/1:0,59:59:99:2700,181,0
3L	10577859	.	ATATC	A	2662.73	.	AC=2;AF=1.00;AN=2;DP=60;ExcessHet=3.0103;FS=0.000;MLEAC=2;MLEAF=1.00;MQ=41.08;QD=27.35;SOR=0.693	GT:AD:DP:GQ:PL	1/1:0,60:60:99:2700,181,0
3L	10577878	.	C	A	2581.77	.	AC=2;AF=1.00;AN=2;DP=57;ExcessHet=3.0103;FS=0.000;MLEAC=2;MLEAF=1.00;MQ=41.22;QD=26.98;SOR=0.800	GT:AD:DP:GQ:PL	1/1:0,57:57:99:2610,175,0
3L	10577890	.	A	C	2386.77	.	AC=2;AF=1.00;AN=2;DP=54;ExcessHet=3.0103;FS=0.000;MLEAC=2;MLEAF=1.00;MQ=41.45;QD=26.92;SOR=1.118	GT:AD:DP:GQ:PL	1/1:0,54:54:99:2415,165,0
3L	10577922	.	G	A	1492.77	.	AC=2;AF=1.00;AN=2;DP=55;ExcessHet=3.0103;FS=0.000;MLEAC=2;MLEAF=1.00;MQ=41.97;QD=27.14;SOR=1.159	GT:AD:DP:GQ:PL	1/1:0,55:55:99:1521,165,0
3L	10577933	.	T	C	1476.77	.	AC=2;AF=1.00;AN=2;DP=55;ExcessHet=3.0103;FS=0.000;MLEAC=2;MLEAF=1.00;MQ=42.24;QD=26.85;SOR=1.061	GT:AD:DP:GQ:PL	1/1:0,55:55:99:1505,164,0
3L	10577956	.	C	T	1600.77	.	AC=2;AF=1.00;AN=2;BaseQRankSum=1.849;ClippingRankSum=0.000;DP=58;ExcessHet=3.0103;FS=0.000;MLEAC=2;MLEAF=1.00;MQ=42.59;MQRankSum=1.328;QD=27.60;ReadPosRankSum=0.602;SOR=0.301	GT:AD:DP:GQ:PL	1/1:1,57:58:99:1629,164,0
3L	10578091	.	G	GTTTT	2098.73	.	AC=2;AF=1.00;AN=2;DP=60;ExcessHet=3.0103;FS=0.000;MLEAC=2;MLEAF=1.00;MQ=43.32;QD=27.41;SOR=0.749	GT:AD:DP:GQ:PL	1/1:0,53:53:99:2133,165,0
3L	10578394	.	C	G	704.77	.	AC=1;AF=0.500;AN=2;BaseQRankSum=-1.939;ClippingRankSum=0.000;DP=49;ExcessHet=3.0103;FS=1.178;MLEAC=1;MLEAF=0.500;MQ=44.00;MQRankSum=0.000;QD=14.38;ReadPosRankSum=-0.146;SOR=0.566	GT:AD:DP:GQ:PL	0/1:16,33:49:99:733,0,310
3L	10578458	.	T	G	710.77	.	AC=1;AF=0.500;AN=2;BaseQRankSum=0.609;ClippingRankSum=0.000;DP=53;ExcessHet=3.0103;FS=7.598;MLEAC=1;MLEAF=0.500;MQ=44.00;MQRankSum=0.000;QD=13.41;ReadPosRankSum=-0.746;SOR=0.438	GT:AD:DP:GQ:PL	0/1:21,32:53:99:739,0,422
3L	10578564	.	C	T	626.77	.	AC=1;AF=0.500;AN=2;BaseQRankSum=-1.573;ClippingRankSum=0.000;DP=48;ExcessHet=3.0103;FS=4.301;MLEAC=1;MLEAF=0.500;MQ=43.96;MQRankSum=-0.744;QD=13.34;ReadPosRankSum=0.541;SOR=0.652	GT:AD:DP:GQ:PL	0/1:18,29:47:99:655,0,369
3L	10578580	.	G	A	524.77	.	AC=1;AF=0.500;AN=2;BaseQRankSum=1.714;ClippingRankSum=0.000;DP=44;ExcessHet=3.0103;FS=2.649;MLEAC=1;MLEAF=0.500;MQ=43.96;MQRankSum=-0.826;QD=11.93;ReadPosRankSum=0.896;SOR=0.754	GT:AD:DP:GQ:PL	0/1:19,25:44:99:553,0,370
3L	10578711	.	T	C	548.77	.	AC=1;AF=0.500;AN=2;BaseQRankSum=1.832;ClippingRankSum=0.000;DP=62;ExcessHet=3.0103;FS=0.000;MLEAC=1;MLEAF=0.500;MQ=43.97;MQRankSum=-1.089;QD=9.00;ReadPosRankSum=0.601;SOR=0.652	GT:AD:DP:GQ:PL	0/1:34,27:61:99:577,0,733
3L	10578728	.	AG	A	996.73	.	AC=1;AF=0.500;AN=2;BaseQRankSum=0.775;ClippingRankSum=0.000;DP=60;ExcessHet=3.0103;FS=0.990;MLEAC=1;MLEAF=0.500;MQ=43.97;MQRankSum=-1.055;QD=16.89;ReadPosRankSum=-0.190;SOR=0.662	GT:AD:DP:GQ:PL	0/1:32,27:59:99:1034,0,2003
3L	10578730	.	G	A	1005.77	.	AC=1;AF=0.500;AN=2;BaseQRankSum=1.903;ClippingRankSum=0.000;DP=61;ExcessHet=3.0103;FS=0.994;MLEAC=1;MLEAF=0.500;MQ=43.97;MQRankSum=-1.072;QD=16.76;ReadPosRankSum=-0.208;SOR=0.619	GT:AD:DP:GQ:PL	0/1:33,27:60:99:1034,0,2003
3L	10578734	.	A	G	1005.77	.	AC=1;AF=0.500;AN=2;BaseQRankSum=0.262;ClippingRankSum=0.000;DP=61;ExcessHet=3.0103;FS=0.994;MLEAC=1;MLEAF=0.500;MQ=43.97;MQRankSum=-1.072;QD=16.76;ReadPosRankSum=-0.282;SOR=0.619	GT:AD:DP:GQ:PL	0/1:33,27:60:99:1034,0,2003
3L	10578750	.	G	T	572.77	.	AC=1;AF=0.500;AN=2;BaseQRankSum=2.691;ClippingRankSum=0.000;DP=59;ExcessHet=3.0103;FS=3.667;MLEAC=1;MLEAF=0.500;MQ=43.93;MQRankSum=-1.504;QD=9.88;ReadPosRankSum=-1.147;SOR=0.722	GT:AD:DP:GQ:PL	0/1:31,27:58:99:601,0,677
3L	10578858	.	T	A	491.77	.	AC=1;AF=0.500;AN=2;BaseQRankSum=2.733;ClippingRankSum=0.000;DP=41;ExcessHet=3.0103;FS=1.204;MLEAC=1;MLEAF=0.500;MQ=43.95;MQRankSum=-0.880;QD=11.99;ReadPosRankSum=-0.176;SOR=0.799	GT:AD:DP:GQ:PL	0/1:19,22:41:99:520,0,405
3L	10578963	.	C	A	417.77	.	AC=1;AF=0.500;AN=2;BaseQRankSum=1.223;ClippingRankSum=0.000;DP=43;ExcessHet=3.0103;FS=1.172;MLEAC=1;MLEAF=0.500;MQ=43.84;MQRankSum=0.033;QD=9.72;ReadPosRankSum=0.306;SOR=0.645	GT:AD:DP:GQ:PL	0/1:22,21:43:99:446,0,453
3L	10579020	.	G	GTCAGCCAT	741.73	.	AC=1;AF=0.500;AN=2;BaseQRankSum=1.074;ClippingRankSum=0.000;DP=39;ExcessHet=3.0103;FS=4.748;MLEAC=1;MLEAF=0.500;MQ=43.66;MQRankSum=-0.463;QD=20.60;ReadPosRankSum=0.476;SOR=0.438	GT:AD:DP:GQ:PL	0/1:17,19:36:99:779,0,843
3L	10579186	.	CA	C	439.73	.	AC=1;AF=0.500;AN=2;BaseQRankSum=-0.026;ClippingRankSum=0.000;DP=45;ExcessHet=3.0103;FS=2.851;MLEAC=1;MLEAF=0.500;MQ=43.91;MQRankSum=-0.943;QD=9.99;ReadPosRankSum=1.375;SOR=0.307	GT:AD:DP:GQ:PL	0/1:14,30:44:99:477,0,178
3L	10579238	.	T	TG	553.73	.	AC=1;AF=0.500;AN=2;BaseQRankSum=0.725;ClippingRankSum=0.000;DP=42;ExcessHet=3.0103;FS=0.000;MLEAC=1;MLEAF=0.500;MQ=43.91;MQRankSum=-0.956;QD=13.84;ReadPosRankSum=-1.907;SOR=0.631	GT:AD:DP:GQ:PL	0/1:13,27:40:99:591,0,213
3L	10579253	.	A	G	1991.77	.	AC=2;AF=1.00;AN=2;DP=44;ExcessHet=3.0103;FS=0.000;MLEAC=2;MLEAF=1.00;MQ=43.91;QD=30.36;SOR=0.784	GT:AD:DP:GQ:PL	1/1:0,44:44:99:2020,138,0
3L	10579268	.	C	T	1857.77	.	AC=2;AF=1.00;AN=2;DP=44;ExcessHet=3.0103;FS=0.000;MLEAC=2;MLEAF=1.00;MQ=43.96;QD=24.31;SOR=0.883	GT:AD:DP:GQ:PL	1/1:0,44:44:99:1886,132,0
3L	10579431	.	G	GT	213.90	.	AC=1;AF=0.500;AN=2;BaseQRankSum=0.936;ClippingRankSum=0.000;DP=40;ExcessHet=3.0103;FS=0.000;MLEAC=1;MLEAF=0.500;MQ=43.69;MQRankSum=1.876;QD=8.23;ReadPosRankSum=-0.303;SOR=1.022	GT:AD:DP:GQ:PL	0/1:7,19:26:23:251,0,23
3L	10579956	.	G	T	935.77	.	AC=1;AF=0.500;AN=2;BaseQRankSum=-0.561;ClippingRankSum=0.000;DP=71;ExcessHet=3.0103;FS=2.029;MLEAC=1;MLEAF=0.500;MQ=44.00;MQRankSum=0.000;QD=13.18;ReadPosRankSum=1.297;SOR=0.615	GT:AD:DP:GQ:PL	0/1:27,44:71:99:964,0,524
3L	10580180	.	GAAA	G	1296.73	.	AC=1;AF=0.500;AN=2;BaseQRankSum=-0.052;ClippingRankSum=0.000;DP=68;ExcessHet=3.0103;FS=18.825;MLEAC=1;MLEAF=0.500;MQ=44.00;MQRankSum=0.000;QD=19.95;ReadPosRankSum=-0.467;SOR=1.721	GT:AD:DP:GQ:PL	0/1:31,34:65:99:1334,0,1383
3L	10580190	.	T	C	1341.77	.	AC=1;AF=0.500;AN=2;BaseQRankSum=-3.133;ClippingRankSum=0.000;DP=66;ExcessHet=3.0103;FS=15.985;MLEAC=1;MLEAF=0.500;MQ=44.00;MQRankSum=0.000;QD=20.33;ReadPosRankSum=-0.225;SOR=1.561	GT:AD:DP:GQ:PL	0/1:31,35:66:99:1370,0,1380
3L	10580251	.	AATAT	A	1221.73	.	AC=1;AF=0.500;AN=2;BaseQRankSum=-0.269;ClippingRankSum=0.000;DP=61;ExcessHet=3.0103;FS=5.955;MLEAC=1;MLEAF=0.500;MQ=44.00;MQRankSum=0.000;QD=22.62;ReadPosRankSum=0.829;SOR=0.477	GT:AD:DP:GQ:PL	0/1:22,32:54:99:1259,0,1026
3L	10580277	.	A	AT	1483.73	.	AC=1;AF=0.500;AN=2;BaseQRankSum=-0.217;ClippingRankSum=0.000;DP=62;ExcessHet=3.0103;FS=5.212;MLEAC=1;MLEAF=0.500;MQ=44.00;MQRankSum=0.000;QD=23.93;ReadPosRankSum=-0.294;SOR=0.374	GT:AD:DP:GQ:PL	0/1:25,37:62:99:1521,0,1210
3L	10580299	.	C	T	1293.77	.	AC=1;AF=0.500;AN=2;BaseQRankSum=2.354;ClippingRankSum=0.000;DP=60;ExcessHet=3.0103;FS=11.587;MLEAC=1;MLEAF=0.500;MQ=44.00;MQRankSum=0.000;QD=21.56;ReadPosRankSum=-0.293;SOR=0.679	GT:AD:DP:GQ:PL	0/1:25,35:60:99:1322,0,1028
3L	10580838	.	A	AT	1272.73	.	AC=2;AF=1.00;AN=2;BaseQRankSum=-1.677;ClippingRankSum=0.000;DP=62;ExcessHet=3.0103;FS=3.906;MLEAC=2;MLEAF=1.00;MQ=44.18;MQRankSum=0.263;QD=21.57;ReadPosRankSum=1.498;SOR=0.916	GT:AD:DP:GQ:PL	1/1:1,58:59:99:1310,154,0
3L	10580946	.	TAA	T	158.73	.	AC=1;AF=0.500;AN=2;BaseQRankSum=1.828;ClippingRankSum=0.000;DP=48;ExcessHet=3.0103;FS=0.000;MLEAC=1;MLEAF=0.500;MQ=44.00;MQRankSum=0.000;QD=4.41;ReadPosRankSum=0.887;SOR=0.703	GT:AD:DP:GQ:PL	0/1:19,17:36:99:196,0,415
3L	10580948	.	A	C	386.77	.	AC=1;AF=0.500;AN=2;BaseQRankSum=-2.215;ClippingRankSum=0.000;DP=48;ExcessHet=3.0103;FS=0.000;MLEAC=1;MLEAF=0.500;MQ=44.00;MQRankSum=0.000;QD=10.74;ReadPosRankSum=-0.919;SOR=0.683	GT:AD:DP:GQ:PL	0/1:17,19:36:99:415,0,196
3L	10580951	.	T	A	167.77	.	AC=1;AF=0.500;AN=2;BaseQRankSum=2.156;ClippingRankSum=0.000;DP=45;ExcessHet=3.0103;FS=0.000;MLEAC=1;MLEAF=0.500;MQ=44.00;MQRankSum=0.000;QD=4.66;SOR=0.703	GT:AD:DP:GQ:PL	0/1:19,17:36:99:196,0,415
3L	10580952	.	C	A	452.77	.	AC=1;AF=0.500;AN=2;BaseQRankSum=-0.621;ClippingRankSum=0.000;DP=44;ExcessHet=3.0103;FS=0.000;MLEAC=1;MLEAF=0.500;MQ=44.00;MQRankSum=0.000;QD=12.58;ReadPosRankSum=-1.189;SOR=0.683	GT:AD:DP:GQ:PL	0/1:17,19:36:99:481,0,185
3L	10580954	.	A	T	163.77	.	AC=1;AF=0.500;AN=2;BaseQRankSum=1.522;ClippingRankSum=0.000;DP=47;ExcessHet=3.0103;FS=1.320;MLEAC=1;MLEAF=0.500;MQ=44.00;MQRankSum=0.000;QD=4.68;ReadPosRankSum=-0.767;SOR=0.673	GT:AD:DP:GQ:PL	0/1:20,15:35:99:192,0,417
3L	10580965	.	C	T	2011.77	.	AC=2;AF=1.00;AN=2;DP=48;ExcessHet=3.0103;FS=0.000;MLEAC=2;MLEAF=1.00;MQ=44.00;QD=28.64;SOR=1.179	GT:AD:DP:GQ:PL	1/1:0,48:48:99:2040,144,0
3L	10581008	.	T	A	753.77	.	AC=1;AF=0.500;AN=2;BaseQRankSum=-0.945;ClippingRankSum=0.000;DP=51;ExcessHet=3.0103;FS=0.000;MLEAC=1;MLEAF=0.500;MQ=44.00;MQRankSum=0.000;QD=14.78;ReadPosRankSum=-1.130;SOR=0.610	GT:AD:DP:GQ:PL	0/1:17,34:51:99:782,0,322
3L	10581129	.	A	T	1604.77	.	AC=2;AF=1.00;AN=2;DP=57;ExcessHet=3.0103;FS=0.000;MLEAC=2;MLEAF=1.00;MQ=44.00;QD=28.15;SOR=1.238	GT:AD:DP:GQ:PL	1/1:0,57:57:99:1633,171,0
3L	10581385	.	T	TATTTGA	2135.73	.	AC=2;AF=1.00;AN=2;BaseQRankSum=-0.431;ClippingRankSum=0.000;DP=59;ExcessHet=3.0103;FS=3.195;MLEAC=2;MLEAF=1.00;MQ=42.37;MQRankSum=-0.273;QD=33.22;ReadPosRankSum=0.831;SOR=0.424	GT:AD:DP:GQ:PL	1/1:1,47:48:86:2173,86,0
3L	10581616	.	C	A	1000.77	.	AC=1;AF=0.500;AN=2;BaseQRankSum=-1.886;ClippingRankSum=0.000;DP=59;ExcessHet=3.0103;FS=4.052;MLEAC=1;MLEAF=0.500;MQ=43.68;MQRankSum=-0.843;QD=16.96;ReadPosRankSum=-0.111;SOR=0.404	GT:AD:DP:GQ:PL	0/1:16,43:59:99:1029,0,282
3L	10581688	.	G	A	2125.77	.	AC=2;AF=1.00;AN=2;DP=49;ExcessHet=3.0103;FS=0.000;MLEAC=2;MLEAF=1.00;MQ=44.00;QD=29.06;SOR=0.733	GT:AD:DP:GQ:PL	1/1:0,49:49:99:2154,150,0
3L	10581695	.	ACC	A	337.73	.	AC=1;AF=0.500;AN=2;BaseQRankSum=0.091;ClippingRankSum=0.000;DP=54;ExcessHet=3.0103;FS=2.454;MLEAC=1;MLEAF=0.500;MQ=43.96;MQRankSum=-0.873;QD=7.34;ReadPosRankSum=1.997;SOR=0.560	GT:AD:DP:GQ:PL	0/1:21,25:46:99:375,0,278
3L	10581698	.	CCCA	C	237.73	.	AC=1;AF=0.500;AN=2;BaseQRankSum=1.901;ClippingRankSum=0.000;DP=50;ExcessHet=3.0103;FS=2.509;MLEAC=1;MLEAF=0.500;MQ=43.96;MQRankSum=0.942;QD=5.06;ReadPosRankSum=-2.008;SOR=0.892	GT:AD:DP:GQ:PL	0/1:26,21:47:99:275,0,398
3L	10582322	.	G	A	1569.77	.	AC=1;AF=0.500;AN=2;BaseQRankSum=-0.862;ClippingRankSum=0.000;DP=56;ExcessHet=3.0103;FS=2.505;MLEAC=1;MLEAF=0.500;MQ=44.00;MQRankSum=0.000;QD=28.03;ReadPosRankSum=-0.738;SOR=0.376	GT:AD:DP:GQ:PL	0/1:17,39:56:99:1598,0,717
3L	10582327	.	A	G	1592.77	.	AC=1;AF=0.500;AN=2;BaseQRankSum=-2.797;ClippingRankSum=0.000;DP=61;ExcessHet=3.0103;FS=0.000;MLEAC=1;MLEAF=0.500;MQ=44.00;MQRankSum=0.000;QD=26.11;ReadPosRankSum=-0.574;SOR=0.593	GT:AD:DP:GQ:PL	0/1:19,42:61:99:1621,0,776
3L	10582338	.	C	A	896.77	.	AC=1;AF=0.500;AN=2;BaseQRankSum=2.721;ClippingRankSum=0.000;DP=58;ExcessHet=3.0103;FS=2.356;MLEAC=1;MLEAF=0.500;MQ=44.00;MQRankSum=0.000;QD=15.46;ReadPosRankSum=-0.740;SOR=0.430	GT:AD:DP:GQ:PL	0/1:18,40:58:99:925,0,315
3L	10582357	.	G	A	944.77	.	AC=1;AF=0.500;AN=2;BaseQRankSum=-0.145;ClippingRankSum=0.000;DP=65;ExcessHet=3.0103;FS=0.983;MLEAC=1;MLEAF=0.500;MQ=44.00;MQRankSum=0.000;QD=14.53;ReadPosRankSum=-0.113;SOR=0.850	GT:AD:DP:GQ:PL	0/1:22,43:65:99:973,0,411
3L	10582384	.	T	A	991.77	.	AC=1;AF=0.500;AN=2;BaseQRankSum=2.948;ClippingRankSum=0.000;DP=65;ExcessHet=3.0103;FS=0.000;MLEAC=1;MLEAF=0.500;MQ=44.00;MQRankSum=0.000;QD=15.26;ReadPosRankSum=0.519;SOR=0.586	GT:AD:DP:GQ:PL	0/1:22,43:65:99:1020,0,414
3L	10582476	.	A	G	1251.77	.	AC=1;AF=0.500;AN=2;BaseQRankSum=2.902;ClippingRankSum=0.000;DP=56;ExcessHet=3.0103;FS=0.000;MLEAC=1;MLEAF=0.500;MQ=44.00;MQRankSum=0.000;QD=22.35;ReadPosRankSum=0.661;SOR=0.626	GT:AD:DP:GQ:PL	0/1:23,33:56:99:1280,0,1055
3L	10582485	.	C	A	1299.77	.	AC=1;AF=0.500;AN=2;BaseQRankSum=1.315;ClippingRankSum=0.000;DP=57;ExcessHet=3.0103;FS=0.000;MLEAC=1;MLEAF=0.500;MQ=44.00;MQRankSum=0.000;QD=22.80;ReadPosRankSum=-0.152;SOR=0.689	GT:AD:DP:GQ:PL	0/1:22,35:57:99:1328,0,1027
3L	10583212	.	TA	T,AA	693.73	.	AC=1,1;AF=0.500,0.500;AN=2;BaseQRankSum=-0.355;ClippingRankSum=0.000;DP=65;ExcessHet=3.0103;FS=2.050;MLEAC=1,1;MLEAF=0.500,0.500;MQ=43.55;MQRankSum=0.821;QD=12.61;ReadPosRankSum=-0.442;SOR=0.311	GT:AD:DP:GQ:PL	1/2:4,29,22:55:99:731,394,1065,421,0,1206
3L	10583225	.	A	G	997.73	.	AC=1;AF=0.500;AN=2;BaseQRankSum=-4.771;ClippingRankSum=0.000;DP=63;ExcessHet=3.0103;FS=0.000;MLEAC=1;MLEAF=0.500;MQ=43.50;MQRankSum=-3.161;QD=15.84;ReadPosRankSum=1.265;SOR=0.555	GT:AD:DP:GQ:PL	0/1:32,31:63:99:1035,0,1163
3L	10583257	.	C	CA	534.73	.	AC=1;AF=0.500;AN=2;BaseQRankSum=-1.027;ClippingRankSum=0.000;DP=65;ExcessHet=3.0103;FS=0.952;MLEAC=1;MLEAF=0.500;MQ=43.76;MQRankSum=-2.761;QD=8.49;ReadPosRankSum=-0.069;SOR=0.846	GT:AD:DP:GQ:PL	0/1:29,34:63:99:572,0,429
3L	10583467	.	C	CATGTTGGTCAAACAA	2967.73	.	AC=2;AF=1.00;AN=2;DP=61;ExcessHet=3.0103;FS=0.000;MLEAC=2;MLEAF=1.00;MQ=43.27;QD=30.01;SOR=1.532	GT:AD:DP:GQ:PL	1/1:0,59:59:99:3005,204,0
3L	10583484	.	G	GC	2553.73	.	AC=2;AF=1.00;AN=2;DP=57;ExcessHet=3.0103;FS=0.000;MLEAC=2;MLEAF=1.00;MQ=43.21;QD=26.50;SOR=1.238	GT:AD:DP:GQ:PL	1/1:0,57:57:99:2591,178,0
3L	10583610	.	T	A	684.77	.	AC=1;AF=0.500;AN=2;BaseQRankSum=0.028;ClippingRankSum=0.000;DP=64;ExcessHet=3.0103;FS=8.830;MLEAC=1;MLEAF=0.500;MQ=43.88;MQRankSum=0.080;QD=10.70;ReadPosRankSum=-0.771;SOR=0.192	GT:AD:DP:GQ:PL	0/1:31,33:64:99:713,0,666
3L	10583671	.	A	G	694.77	.	AC=1;AF=0.500;AN=2;BaseQRankSum=0.329;ClippingRankSum=0.000;DP=58;ExcessHet=3.0103;FS=9.733;MLEAC=1;MLEAF=0.500;MQ=43.65;MQRankSum=-0.250;QD=11.98;ReadPosRankSum=0.094;SOR=0.148	GT:AD:DP:GQ:PL	0/1:26,32:58:99:723,0,557
3L	10583790	.	T	TA	283.73	.	AC=1;AF=0.500;AN=2;BaseQRankSum=-2.244;ClippingRankSum=0.000;DP=43;ExcessHet=3.0103;FS=19.063;MLEAC=1;MLEAF=0.500;MQ=43.82;MQRankSum=-2.154;QD=6.76;ReadPosRankSum=1.248;SOR=1.561	GT:AD:DP:GQ:PL	0/1:22,20:42:99:321,0,346
3L	10583836	.	ATT	A	777.73	.	AC=1;AF=0.500;AN=2;BaseQRankSum=-0.091;ClippingRankSum=0.000;DP=43;ExcessHet=3.0103;FS=6.439;MLEAC=1;MLEAF=0.500;MQ=43.75;MQRankSum=-2.381;QD=18.09;ReadPosRankSum=-0.523;SOR=0.718	GT:AD:DP:GQ:PL	0/1:22,21:43:99:815,0,1055
3L	10583839	.	A	AGAG	777.73	.	AC=1;AF=0.500;AN=2;BaseQRankSum=2.831;ClippingRankSum=0.000;DP=43;ExcessHet=3.0103;FS=6.439;MLEAC=1;MLEAF=0.500;MQ=43.75;MQRankSum=-2.381;QD=18.09;ReadPosRankSum=-0.839;SOR=0.718	GT:AD:DP:GQ:PL	0/1:22,21:43:99:815,0,1055
3L	10583841	.	AT	A	777.73	.	AC=1;AF=0.500;AN=2;BaseQRankSum=0.259;ClippingRankSum=0.000;DP=42;ExcessHet=3.0103;FS=6.661;MLEAC=1;MLEAF=0.500;MQ=43.74;MQRankSum=-2.443;QD=18.52;ReadPosRankSum=-0.668;SOR=0.895	GT:AD:DP:GQ:PL	0/1:22,20:42:99:815,0,1055
3L	10583880	.	T	A	611.77	.	AC=1;AF=0.500;AN=2;BaseQRankSum=-2.723;ClippingRankSum=0.000;DP=39;ExcessHet=3.0103;FS=0.000;MLEAC=1;MLEAF=0.500;MQ=43.57;MQRankSum=-3.184;QD=15.69;ReadPosRankSum=-2.080;SOR=0.818	GT:AD:DP:GQ:PL	0/1:20,19:39:99:640,0,938
3L	10583890	.	G	GTT	806.73	.	AC=1;AF=0.500;AN=2;BaseQRankSum=-1.293;ClippingRankSum=0.000;DP=41;ExcessHet=3.0103;FS=1.357;MLEAC=1;MLEAF=0.500;MQ=43.59;MQRankSum=-3.291;QD=19.68;ReadPosRankSum=-0.974;SOR=1.095	GT:AD:DP:GQ:PL	0/1:22,19:41:99:844,0,964
3L	10583911	.	A	T	865.77	.	AC=1;AF=0.500;AN=2;BaseQRankSum=-0.333;ClippingRankSum=0.000;DP=44;ExcessHet=3.0103;FS=0.000;MLEAC=1;MLEAF=0.500;MQ=43.60;MQRankSum=-3.626;QD=19.68;ReadPosRankSum=-0.342;SOR=0.722	GT:AD:DP:GQ:PL	0/1:24,20:44:99:894,0,1071
3L	10583932	.	C	T	784.77	.	AC=1;AF=0.500;AN=2;BaseQRankSum=1.367;ClippingRankSum=0.000;DP=44;ExcessHet=3.0103;FS=0.000;MLEAC=1;MLEAF=0.500;MQ=43.64;MQRankSum=-3.217;QD=17.84;ReadPosRankSum=0.400;SOR=0.560	GT:AD:DP:GQ:PL	0/1:23,21:44:99:813,0,974
3L	10583936	.	C	T	832.77	.	AC=1;AF=0.500;AN=2;BaseQRankSum=2.024;ClippingRankSum=0.000;DP=44;ExcessHet=3.0103;FS=1.154;MLEAC=1;MLEAF=0.500;MQ=43.58;MQRankSum=-3.152;QD=18.93;ReadPosRankSum=-0.519;SOR=0.512	GT:AD:DP:GQ:PL	0/1:21,23:44:99:861,0,903
3L	10584051	.	A	ATATCATTCCACT	978.73	.	AC=1;AF=0.500;AN=2;BaseQRankSum=1.446;ClippingRankSum=0.000;DP=51;ExcessHet=3.0103;FS=2.512;MLEAC=1;MLEAF=0.500;MQ=43.77;MQRankSum=-2.361;QD=19.97;ReadPosRankSum=-1.381;SOR=1.189	GT:AD:DP:GQ:PL	0/1:25,24:49:99:1016,0,3109
3L	10584154	.	TCA	T	1515.73	.	AC=2;AF=1.00;AN=2;BaseQRankSum=-0.563;ClippingRankSum=0.000;DP=52;ExcessHet=3.0103;FS=3.285;MLEAC=2;MLEAF=1.00;MQ=43.89;MQRankSum=-0.170;QD=30.93;ReadPosRankSum=-1.627;SOR=0.487	GT:AD:DP:GQ:PL	1/1:1,48:49:99:1553,114,0
3L	10584698	.	A	G	157.77	.	AC=1;AF=0.500;AN=2;BaseQRankSum=-0.018;ClippingRankSum=0.000;DP=41;ExcessHet=3.0103;FS=1.494;MLEAC=1;MLEAF=0.500;MQ=43.62;MQRankSum=-1.940;QD=3.94;ReadPosRankSum=-1.576;SOR=1.022	GT:AD:DP:GQ:PL	0/1:32,8:40:99:186,0,1388
3L	10584704	.	T	A	131.77	.	AC=1;AF=0.500;AN=2;BaseQRankSum=1.623;ClippingRankSum=0.000;DP=38;ExcessHet=3.0103;FS=4.339;MLEAC=1;MLEAF=0.500;MQ=43.64;MQRankSum=-1.496;QD=3.56;ReadPosRankSum=-1.572;SOR=1.981	GT:AD:DP:GQ:PL	0/1:31,6:37:99:160,0,1364
3L	10585102	.	G	A	230.77	.	AC=1;AF=0.500;AN=2;BaseQRankSum=0.969;ClippingRankSum=0.000;DP=26;ExcessHet=3.0103;FS=0.000;MLEAC=1;MLEAF=0.500;MQ=40.33;MQRankSum=-1.697;QD=8.88;ReadPosRankSum=-1.394;SOR=0.693	GT:AD:DP:GQ:PL	0/1:13,13:26:99:259,0,249
3L	10585162	.	ACAG	A	426.73	.	AC=1;AF=0.500;AN=2;BaseQRankSum=-0.156;ClippingRankSum=0.000;DP=25;ExcessHet=3.0103;FS=0.000;MLEAC=1;MLEAF=0.500;MQ=39.71;MQRankSum=-1.776;QD=17.78;ReadPosRankSum=1.073;SOR=0.713	GT:AD:DP:GQ:PL	0/1:11,13:24:99:464,0,373
3L	10585258	.	T	C	898.77	.	AC=1;AF=0.500;AN=2;BaseQRankSum=-1.704;ClippingRankSum=0.000;DP=36;ExcessHet=3.0103;FS=11.356;MLEAC=1;MLEAF=0.500;MQ=42.88;MQRankSum=2.195;QD=24.97;ReadPosRankSum=-1.954;SOR=1.954	GT:AD:DP:GQ:PL	0/1:13,23:36:99:927,0,445
3L	10585267	.	C	T	872.77	.	AC=1;AF=0.500;AN=2;BaseQRankSum=2.454;ClippingRankSum=0.000;DP=37;ExcessHet=3.0103;FS=10.815;MLEAC=1;MLEAF=0.500;MQ=42.85;MQRankSum=1.968;QD=23.59;ReadPosRankSum=-1.480;SOR=1.706	GT:AD:DP:GQ:PL	0/1:13,24:37:99:901,0,448
3L	10585348	.	C	T	276.77	.	AC=1;AF=0.500;AN=2;BaseQRankSum=1.655;ClippingRankSum=0.000;DP=31;ExcessHet=3.0103;FS=0.000;MLEAC=1;MLEAF=0.500;MQ=43.23;MQRankSum=-1.231;QD=9.23;ReadPosRankSum=0.025;SOR=0.540	GT:AD:DP:GQ:PL	0/1:16,14:30:99:305,0,359
3L	10585435	.	T	C	666.77	.	AC=2;AF=1.00;AN=2;DP=25;ExcessHet=3.0103;FS=0.000;MLEAC=2;MLEAF=1.00;MQ=43.84;QD=26.67;SOR=0.770	GT:AD:DP:GQ:PL	1/1:0,25:25:75:695,75,0
3L	10585686	.	C	A	507.77	.	AC=1;AF=0.500;AN=2;BaseQRankSum=2.452;ClippingRankSum=0.000;DP=58;ExcessHet=3.0103;FS=0.000;MLEAC=1;MLEAF=0.500;MQ=42.81;MQRankSum=-3.110;QD=8.75;ReadPosRankSum=0.373;SOR=0.668	GT:AD:DP:GQ:PL	0/1:43,15:58:99:536,0,1782
3L	10585694	.	AAT	A	534.73	.	AC=1;AF=0.500;AN=2;BaseQRankSum=-0.203;ClippingRankSum=0.000;DP=61;ExcessHet=3.0103;FS=0.000;MLEAC=1;MLEAF=0.500;MQ=42.67;MQRankSum=-2.686;QD=8.77;ReadPosRankSum=0.251;SOR=0.542	GT:AD:DP:GQ:PL	0/1:45,16:61:99:572,0,1880
3L	10585699	.	T	TATA	599.73	.	AC=1;AF=0.500;AN=2;BaseQRankSum=1.045;ClippingRankSum=0.000;DP=61;ExcessHet=3.0103;FS=0.000;MLEAC=1;MLEAF=0.500;MQ=42.59;MQRankSum=-2.776;QD=9.83;ReadPosRankSum=-1.618;SOR=0.641	GT:AD:DP:GQ:PL	0/1:44,17:61:99:637,0,1781
3L	10585746	.	T	TGGTATTCATAA	2746.73	.	AC=2;AF=1.00;AN=2;DP=58;ExcessHet=3.0103;FS=0.000;MLEAC=2;MLEAF=1.00;MQ=41.88;QD=31.41;SOR=1.179	GT:AD:DP:GQ:PL	1/1:0,58:58:99:2784,192,0
3L	10585766	.	G	A	2803.77	.	AC=2;AF=1.00;AN=2;DP=64;ExcessHet=3.0103;FS=0.000;MLEAC=2;MLEAF=1.00;MQ=41.64;QD=30.11;SOR=0.892	GT:AD:DP:GQ:PL	1/1:0,64:64:99:2832,192,0
3L	10585769	.	A	ATT	2794.73	.	AC=2;AF=1.00;AN=2;DP=63;ExcessHet=3.0103;FS=0.000;MLEAC=2;MLEAF=1.00;MQ=41.65;QD=26.73;SOR=0.859	GT:AD:DP:GQ:PL	1/1:0,63:63:99:2832,192,0
3L	10585774	.	A	AT	1378.73	.	AC=2;AF=1.00;AN=2;DP=63;ExcessHet=3.0103;FS=0.000;MLEAC=2;MLEAF=1.00;MQ=41.73;QD=23.77;SOR=0.762	GT:AD:DP:GQ:PL	1/1:0,58:58:99:1416,174,0
3L	10585801	.	TG	T	2941.73	.	AC=2;AF=1.00;AN=2;DP=70;ExcessHet=3.0103;FS=0.000;MLEAC=2;MLEAF=1.00;MQ=42.16;QD=29.24;SOR=0.814	GT:AD:DP:GQ:PL	1/1:0,68:68:99:2979,205,0
3L	10585811	.	T	A	2980.77	.	AC=2;AF=1.00;AN=2;DP=69;ExcessHet=3.0103;FS=0.000;MLEAC=2;MLEAF=1.00;MQ=42.21;QD=27.35;SOR=0.844	GT:AD:DP:GQ:PL	1/1:0,69:69:99:3009,208,0
3L	10585824	.	C	T	3033.77	.	AC=2;AF=1.00;AN=2;DP=70;ExcessHet=3.0103;FS=0.000;MLEAC=2;MLEAF=1.00;MQ=42.29;QD=29.82;SOR=0.941	GT:AD:DP:GQ:PL	1/1:0,70:70:99:3062,211,0
3L	10585825	.	G	A	3033.77	.	AC=2;AF=1.00;AN=2;DP=68;ExcessHet=3.0103;FS=0.000;MLEAC=2;MLEAF=1.00;MQ=42.31;QD=35.16;SOR=1.022	GT:AD:DP:GQ:PL	1/1:0,68:68:99:3062,211,0
3L	10585861	.	A	G	2999.77	.	AC=2;AF=1.00;AN=2;DP=68;ExcessHet=3.0103;FS=0.000;MLEAC=2;MLEAF=1.00;MQ=42.64;QD=27.05;SOR=0.949	GT:AD:DP:GQ:PL	1/1:0,68:68:99:3028,205,0
3L	10585868	.	C	T	3102.77	.	AC=2;AF=1.00;AN=2;DP=69;ExcessHet=3.0103;FS=0.000;MLEAC=2;MLEAF=1.00;MQ=42.70;QD=28.15;SOR=0.910	GT:AD:DP:GQ:PL	1/1:0,69:69:99:3131,211,0
3L	10585870	.	AT	A	3064.73	.	AC=2;AF=1.00;AN=2;DP=69;ExcessHet=3.0103;FS=0.000;MLEAC=2;MLEAF=1.00;MQ=42.70;QD=28.72;SOR=0.910	GT:AD:DP:GQ:PL	1/1:0,69:69:99:3102,208,0
3L	10585934	.	G	A	1680.77	.	AC=2;AF=1.00;AN=2;DP=61;ExcessHet=3.0103;FS=0.000;MLEAC=2;MLEAF=1.00;MQ=43.23;QD=27.55;SOR=0.865	GT:AD:DP:GQ:PL	1/1:0,61:61:99:1709,183,0
3L	10585967	.	A	T	1771.77	.	AC=2;AF=1.00;AN=2;DP=64;ExcessHet=3.0103;FS=0.000;MLEAC=2;MLEAF=1.00;MQ=43.25;QD=27.68;SOR=0.822	GT:AD:DP:GQ:PL	1/1:0,64:64:99:1800,192,0
3L	10585979	.	A	AT	2513.73	.	AC=2;AF=1.00;AN=2;BaseQRankSum=-1.023;ClippingRankSum=0.000;DP=62;ExcessHet=3.0103;FS=0.000;MLEAC=2;MLEAF=1.00;MQ=43.35;MQRankSum=-0.584;QD=26.73;ReadPosRankSum=1.589;SOR=0.276	GT:AD:DP:GQ:PL	1/1:1,59:60:99:2551,134,0
3L	10585985	.	C	A	2549.77	.	AC=2;AF=1.00;AN=2;BaseQRankSum=-1.345;ClippingRankSum=0.000;DP=60;ExcessHet=3.0103;FS=0.000;MLEAC=2;MLEAF=1.00;MQ=43.33;MQRankSum=-0.584;QD=33.39;ReadPosRankSum=1.213;SOR=0.276	GT:AD:DP:GQ:PL	1/1:1,59:60:99:2578,137,0
3L	10585992	.	T	C	2425.77	.	AC=2;AF=1.00;AN=2;BaseQRankSum=0.226;ClippingRankSum=0.000;DP=57;ExcessHet=3.0103;FS=0.000;MLEAC=2;MLEAF=1.00;MQ=43.38;MQRankSum=-0.552;QD=25.93;ReadPosRankSum=0.942;SOR=0.223	GT:AD:DP:GQ:PL	1/1:1,56:57:99:2454,127,0
3L	10586013	.	G	A	368.77	.	AC=1;AF=0.500;AN=2;BaseQRankSum=-1.082;ClippingRankSum=0.000;DP=58;ExcessHet=3.0103;FS=0.000;MLEAC=1;MLEAF=0.500;MQ=43.42;MQRankSum=0.378;QD=6.36;ReadPosRankSum=-0.445;SOR=0.730	GT:AD:DP:GQ:PL	0/1:37,21:58:99:397,0,868
3L	10586099	.	C	T	523.77	.	AC=1;AF=0.500;AN=2;BaseQRankSum=1.244;ClippingRankSum=0.000;DP=58;ExcessHet=3.0103;FS=5.460;MLEAC=1;MLEAF=0.500;MQ=43.71;MQRankSum=1.225;QD=9.19;ReadPosRankSum=-0.901;SOR=1.417	GT:AD:DP:GQ:PL	0/1:31,26:57:99:552,0,684
3L	10586120	.	T	A	677.77	.	AC=1;AF=0.500;AN=2;BaseQRankSum=-0.543;ClippingRankSum=0.000;DP=55;ExcessHet=3.0103;FS=2.347;MLEAC=1;MLEAF=0.500;MQ=43.69;MQRankSum=-1.062;QD=12.55;ReadPosRankSum=0.302;SOR=0.721	GT:AD:DP:GQ:PL	0/1:23,31:54:99:706,0,879
3L	10586130	.	T	A	436.77	.	AC=1;AF=0.500;AN=2;BaseQRankSum=2.220;ClippingRankSum=0.000;DP=54;ExcessHet=3.0103;FS=5.598;MLEAC=1;MLEAF=0.500;MQ=43.68;MQRankSum=1.133;QD=8.24;ReadPosRankSum=-0.428;SOR=0.736	GT:AD:DP:GQ:PL	0/1:30,23:53:99:465,0,1154
3L	10586308	.	G	T	1454.77	.	AC=2;AF=1.00;AN=2;BaseQRankSum=0.594;ClippingRankSum=0.000;DP=57;ExcessHet=3.0103;FS=3.409;MLEAC=2;MLEAF=1.00;MQ=43.81;MQRankSum=3.776;QD=25.52;ReadPosRankSum=1.997;SOR=0.568	GT:AD:DP:GQ:PL	1/1:1,56:57:99:1483,145,0
3L	10586406	.	C	G	1428.77	.	AC=2;AF=1.00;AN=2;BaseQRankSum=0.165;ClippingRankSum=0.000;DP=58;ExcessHet=3.0103;FS=2.674;MLEAC=2;MLEAF=1.00;MQ=43.92;MQRankSum=-0.202;QD=24.63;ReadPosRankSum=0.318;SOR=0.296	GT:AD:DP:GQ:PL	1/1:2,56:58:99:1457,134,0
3L	10586437	.	C	T	462.77	.	AC=1;AF=0.500;AN=2;BaseQRankSum=2.986;ClippingRankSum=0.000;DP=50;ExcessHet=3.0103;FS=4.127;MLEAC=1;MLEAF=0.500;MQ=43.56;MQRankSum=1.655;QD=9.26;ReadPosRankSum=-0.944;SOR=1.382	GT:AD:DP:GQ:PL	0/1:27,23:50:99:491,0,589
3L	10586467	.	C	A	447.77	.	AC=1;AF=0.500;AN=2;BaseQRankSum=3.327;ClippingRankSum=0.000;DP=40;ExcessHet=3.0103;FS=6.909;MLEAC=1;MLEAF=0.500;MQ=43.52;MQRankSum=-1.326;QD=11.19;ReadPosRankSum=1.029;SOR=0.174	GT:AD:DP:GQ:PL	0/1:19,21:40:99:476,0,384
3L	10586590	.	TTA	T	335.73	.	AC=1;AF=0.500;AN=2;BaseQRankSum=-1.185;ClippingRankSum=0.000;DP=32;ExcessHet=3.0103;FS=3.256;MLEAC=1;MLEAF=0.500;MQ=42.86;MQRankSum=-0.889;QD=10.83;ReadPosRankSum=0.396;SOR=1.426	GT:AD:DP:GQ:PL	0/1:15,16:31:99:373,0,354
3L	10586653	.	TAC	T	430.73	.	AC=1;AF=0.500;AN=2;BaseQRankSum=-1.855;ClippingRankSum=0.000;DP=38;ExcessHet=3.0103;FS=0.000;MLEAC=1;MLEAF=0.500;MQ=42.51;MQRankSum=0.219;QD=12.67;ReadPosRankSum=-2.141;SOR=0.929	GT:AD:DP:GQ:PL	0/1:13,21:34:99:468,0,282
3L	10586654	.	A	T	245.77	.	AC=1;AF=0.500;AN=2;BaseQRankSum=2.690;ClippingRankSum=0.000;DP=38;ExcessHet=3.0103;FS=1.391;MLEAC=1;MLEAF=0.500;MQ=42.51;MQRankSum=-0.440;QD=7.02;ReadPosRankSum=2.307;SOR=0.446	GT:AD:DP:GQ:PL	0/1:22,13:35:99:274,0,824
3L	10586677	.	CAT	C	656.73	.	AC=1;AF=0.500;AN=2;BaseQRankSum=0.559;ClippingRankSum=0.000;DP=39;ExcessHet=3.0103;FS=0.000;MLEAC=1;MLEAF=0.500;MQ=42.09;MQRankSum=-2.018;QD=16.84;ReadPosRankSum=1.698;SOR=0.657	GT:AD:DP:GQ:PL	0/1:21,18:39:99:694,0,840
3L	10586683	.	C	A	639.77	.	AC=1;AF=0.500;AN=2;BaseQRankSum=2.807;ClippingRankSum=0.000;DP=40;ExcessHet=3.0103;FS=0.000;MLEAC=1;MLEAF=0.500;MQ=42.51;MQRankSum=-2.005;QD=15.99;ReadPosRankSum=2.219;SOR=0.593	GT:AD:DP:GQ:PL	0/1:22,18:40:99:668,0,871
3L	10586813	.	AT	A	616.73	.	AC=1;AF=0.500;AN=2;BaseQRankSum=-0.193;ClippingRankSum=0.000;DP=37;ExcessHet=3.0103;FS=1.273;MLEAC=1;MLEAF=0.500;MQ=42.68;MQRankSum=-1.692;QD=16.67;ReadPosRankSum=0.488;SOR=0.657	GT:AD:DP:GQ:PL	0/1:20,17:37:99:654,0,919
3L	10586825	.	AAAAC	A	638.73	.	AC=1;AF=0.500;AN=2;BaseQRankSum=-2.633;ClippingRankSum=0.000;DP=39;ExcessHet=3.0103;FS=0.000;MLEAC=1;MLEAF=0.500;MQ=42.75;MQRankSum=-1.673;QD=16.38;ReadPosRankSum=0.113;SOR=0.610	GT:AD:DP:GQ:PL	0/1:21,18:39:99:676,0,935
3L	10586906	.	G	T	257.77	.	AC=1;AF=0.500;AN=2;BaseQRankSum=1.937;ClippingRankSum=0.000;DP=34;ExcessHet=3.0103;FS=0.000;MLEAC=1;MLEAF=0.500;MQ=43.44;MQRankSum=-1.673;QD=7.58;ReadPosRankSum=0.070;SOR=0.583	GT:AD:DP:GQ:PL	0/1:20,14:34:99:286,0,425
3L	10587251	.	T	TA,TAAAA	1043.73	.	AC=1,1;AF=0.500,0.500;AN=2;BaseQRankSum=0.998;ClippingRankSum=0.000;DP=42;ExcessHet=3.0103;FS=7.782;MLEAC=1,1;MLEAF=0.500,0.500;MQ=44.00;MQRankSum=0.000;QD=27.47;ReadPosRankSum=0.587;SOR=0.948	GT:AD:DP:GQ:PL	1/2:2,23,13:38:99:1081,664,623,423,0,991
3L	10587272	.	C	T	643.77	.	AC=1;AF=0.500;AN=2;BaseQRankSum=0.082;ClippingRankSum=0.000;DP=47;ExcessHet=3.0103;FS=18.372;MLEAC=1;MLEAF=0.500;MQ=44.00;MQRankSum=0.000;QD=13.70;ReadPosRankSum=-0.910;SOR=2.104	GT:AD:DP:GQ:PL	0/1:30,17:47:99:672,0,1130
3L	10587765	.	A	T	413.77	.	AC=1;AF=0.500;AN=2;BaseQRankSum=0.996;ClippingRankSum=0.000;DP=59;ExcessHet=3.0103;FS=15.406;MLEAC=1;MLEAF=0.500;MQ=44.00;MQRankSum=0.000;QD=7.01;ReadPosRankSum=-0.201;SOR=2.276	GT:AD:DP:GQ:PL	0/1:37,22:59:99:442,0,878
3L	10588082	.	A	C	881.77	.	AC=1;AF=0.500;AN=2;BaseQRankSum=-2.805;ClippingRankSum=0.000;DP=52;ExcessHet=3.0103;FS=4.636;MLEAC=1;MLEAF=0.500;MQ=43.96;MQRankSum=-0.564;QD=16.96;ReadPosRankSum=-1.158;SOR=0.225	GT:AD:DP:GQ:PL	0/1:14,38:52:99:910,0,243
3L	10588606	.	GA	G	155.73	.	AC=1;AF=0.500;AN=2;BaseQRankSum=0.832;ClippingRankSum=0.000;DP=49;ExcessHet=3.0103;FS=0.000;MLEAC=1;MLEAF=0.500;MQ=43.96;MQRankSum=0.000;QD=3.62;ReadPosRankSum=0.464;SOR=0.871	GT:AD:DP:GQ:PL	0/1:24,19:43:99:193,0,315
3L	10589234	.	T	C	1542.77	.	AC=2;AF=1.00;AN=2;DP=58;ExcessHet=3.0103;FS=0.000;MLEAC=2;MLEAF=1.00;MQ=43.90;QD=26.60;SOR=1.085	GT:AD:DP:GQ:PL	1/1:0,58:58:99:1571,173,0
3L	10589755	.	C	CTTTTCAGT	3112.73	.	AC=2;AF=1.00;AN=2;DP=67;ExcessHet=3.0103;FS=0.000;MLEAC=2;MLEAF=1.00;MQ=44.00;QD=29.60;SOR=0.723	GT:AD:DP:GQ:PL	1/1:0,67:67:99:3150,211,0
3L	10589804	.	A	T	1679.77	.	AC=2;AF=1.00;AN=2;DP=60;ExcessHet=3.0103;FS=0.000;MLEAC=2;MLEAF=1.00;MQ=44.00;QD=28.00;SOR=0.906	GT:AD:DP:GQ:PL	1/1:0,60:60:99:1708,180,0
3L	10589845	.	T	A	2295.77	.	AC=2;AF=1.00;AN=2;DP=53;ExcessHet=3.0103;FS=0.000;MLEAC=2;MLEAF=1.00;MQ=44.00;QD=32.00;SOR=1.077	GT:AD:DP:GQ:PL	1/1:0,53:53:99:2324,165,0
3L	10589857	.	T	A	2361.77	.	AC=2;AF=1.00;AN=2;DP=55;ExcessHet=3.0103;FS=0.000;MLEAC=2;MLEAF=1.00;MQ=44.00;QD=27.60;SOR=1.022	GT:AD:DP:GQ:PL	1/1:0,54:54:99:2390,172,0
3L	10589906	.	G	C	1545.77	.	AC=2;AF=1.00;AN=2;DP=57;ExcessHet=3.0103;FS=0.000;MLEAC=2;MLEAF=1.00;MQ=43.97;QD=27.12;SOR=0.728	GT:AD:DP:GQ:PL	1/1:0,57:57:99:1574,171,0
3L	10589955	.	T	A	2194.77	.	AC=2;AF=1.00;AN=2;DP=53;ExcessHet=3.0103;FS=0.000;MLEAC=2;MLEAF=1.00;MQ=43.96;QD=25.40;SOR=0.730	GT:AD:DP:GQ:PL	1/1:0,53:53:99:2223,162,0
3L	10589975	.	A	T	2257.77	.	AC=2;AF=1.00;AN=2;DP=55;ExcessHet=3.0103;FS=0.000;MLEAC=2;MLEAF=1.00;MQ=43.96;QD=28.68;SOR=0.729	GT:AD:DP:GQ:PL	1/1:0,55:55:99:2286,168,0
3L	10590025	.	A	T	2697.77	.	AC=2;AF=1.00;AN=2;DP=60;ExcessHet=3.0103;FS=0.000;MLEAC=2;MLEAF=1.00;MQ=43.97;QD=32.69;SOR=0.986	GT:AD:DP:GQ:PL	1/1:0,60:60:99:2726,190,0
3L	10590039	.	G	T	2772.77	.	AC=2;AF=1.00;AN=2;DP=65;ExcessHet=3.0103;FS=0.000;MLEAC=2;MLEAF=1.00;MQ=43.97;QD=31.20;SOR=1.078	GT:AD:DP:GQ:PL	1/1:0,65:65:99:2801,196,0
3L	10590523	.	T	A	1151.77	.	AC=2;AF=1.00;AN=2;DP=44;ExcessHet=3.0103;FS=0.000;MLEAC=2;MLEAF=1.00;MQ=44.00;QD=26.79;SOR=1.055	GT:AD:DP:GQ:PL	1/1:0,43:43:99:1180,128,0
3L	10591400	.	T	G	523.77	.	AC=1;AF=0.500;AN=2;BaseQRankSum=-1.658;ClippingRankSum=0.000;DP=55;ExcessHet=3.0103;FS=3.749;MLEAC=1;MLEAF=0.500;MQ=44.00;MQRankSum=0.000;QD=9.52;ReadPosRankSum=-1.252;SOR=0.465	GT:AD:DP:GQ:PL	0/1:28,27:55:99:552,0,626
3L	10591697	.	CA	C	1523.73	.	AC=1;AF=0.500;AN=2;BaseQRankSum=-0.169;ClippingRankSum=0.000;DP=68;ExcessHet=3.0103;FS=11.152;MLEAC=1;MLEAF=0.500;MQ=44.42;MQRankSum=-2.302;QD=23.09;ReadPosRankSum=-2.394;SOR=0.613	GT:AD:DP:GQ:PL	0/1:25,41:66:99:1561,0,852
3L	10591714	.	G	T	1411.77	.	AC=1;AF=0.500;AN=2;BaseQRankSum=2.168;ClippingRankSum=0.000;DP=63;ExcessHet=3.0103;FS=0.000;MLEAC=1;MLEAF=0.500;MQ=44.45;MQRankSum=-2.274;QD=22.77;ReadPosRankSum=-1.164;SOR=0.641	GT:AD:DP:GQ:PL	0/1:24,38:62:99:1440,0,837
3L	10591723	.	G	GA	272.73	.	AC=1;AF=0.500;AN=2;BaseQRankSum=-0.068;ClippingRankSum=0.000;DP=67;ExcessHet=3.0103;FS=1.033;MLEAC=1;MLEAF=0.500;MQ=44.43;MQRankSum=0.817;QD=4.70;ReadPosRankSum=0.545;SOR=0.504	GT:AD:DP:GQ:PL	0/1:36,22:58:99:310,0,899
3L	10591731	.	AT	A	883.73	.	AC=1;AF=0.500;AN=2;BaseQRankSum=0.911;ClippingRankSum=0.000;DP=67;ExcessHet=3.0103;FS=0.000;MLEAC=1;MLEAF=0.500;MQ=44.43;MQRankSum=-0.726;QD=14.73;ReadPosRankSum=-0.346;SOR=0.798	GT:AD:DP:GQ:PL	0/1:22,38:60:99:921,0,506
3L	10591908	.	GA	G	814.73	.	AC=1;AF=0.500;AN=2;BaseQRankSum=-0.605;ClippingRankSum=0.000;DP=70;ExcessHet=3.0103;FS=18.057;MLEAC=1;MLEAF=0.500;MQ=44.00;MQRankSum=0.000;QD=11.81;ReadPosRankSum=-0.809;SOR=1.265	GT:AD:DP:GQ:PL	0/1:29,40:69:99:852,0,575
3L	10592166	.	CAAAAA	C,CAAAA	1489.73	.	AC=1,1;AF=0.500,0.500;AN=2;BaseQRankSum=0.846;ClippingRankSum=0.000;DP=67;ExcessHet=3.0103;FS=9.881;MLEAC=1,1;MLEAF=0.500,0.500;MQ=43.83;MQRankSum=-0.560;QD=24.03;ReadPosRankSum=0.803;SOR=0.439	GT:AD:DP:GQ:PL	1/2:6,34,22:62:99:1527,271,945,1221,0,1274
3L	10592330	.	G	GT	582.73	.	AC=1;AF=0.500;AN=2;BaseQRankSum=0.603;ClippingRankSum=0.000;DP=64;ExcessHet=3.0103;FS=6.819;MLEAC=1;MLEAF=0.500;MQ=44.00;MQRankSum=0.000;QD=9.40;ReadPosRankSum=-0.157;SOR=0.665	GT:AD:DP:GQ:PL	0/1:26,36:62:99:620,0,372
3L	10592555	.	A	C	550.77	.	AC=1;AF=0.500;AN=2;BaseQRankSum=-0.751;ClippingRankSum=0.000;DP=64;ExcessHet=3.0103;FS=2.114;MLEAC=1;MLEAF=0.500;MQ=44.00;MQRankSum=0.000;QD=8.61;ReadPosRankSum=0.331;SOR=0.442	GT:AD:DP:GQ:PL	0/1:37,27:64:99:579,0,835
3L	10592789	.	C	CA	527.73	.	AC=1;AF=0.500;AN=2;BaseQRankSum=-0.301;ClippingRankSum=0.000;DP=53;ExcessHet=3.0103;FS=4.090;MLEAC=1;MLEAF=0.500;MQ=44.00;MQRankSum=0.000;QD=9.96;ReadPosRankSum=-1.591;SOR=0.487	GT:AD:DP:GQ:PL	0/1:19,34:53:99:565,0,207
3L	10592839	.	C	G	1193.77	.	AC=1;AF=0.500;AN=2;BaseQRankSum=-0.560;ClippingRankSum=0.000;DP=50;ExcessHet=3.0103;FS=2.585;MLEAC=1;MLEAF=0.500;MQ=44.00;MQRankSum=0.000;QD=23.88;ReadPosRankSum=2.315;SOR=1.284	GT:AD:DP:GQ:PL	0/1:18,32:50:99:1222,0,644
3L	10592849	.	A	C	1145.77	.	AC=1;AF=0.500;AN=2;BaseQRankSum=-3.286;ClippingRankSum=0.000;DP=49;ExcessHet=3.0103;FS=8.572;MLEAC=1;MLEAF=0.500;MQ=44.00;MQRankSum=0.000;QD=23.38;ReadPosRankSum=2.309;SOR=1.437	GT:AD:DP:GQ:PL	0/1:19,30:49:99:1174,0,685
3L	10592854	.	A	G	1908.77	.	AC=2;AF=1.00;AN=2;DP=52;ExcessHet=3.0103;FS=0.000;MLEAC=2;MLEAF=1.00;MQ=44.00;QD=30.30;SOR=1.136	GT:AD:DP:GQ:PL	1/1:0,52:52:99:1937,155,0
3L	10593040	.	A	G	1508.77	.	AC=2;AF=1.00;AN=2;DP=58;ExcessHet=3.0103;FS=0.000;MLEAC=2;MLEAF=1.00;MQ=43.97;QD=26.47;SOR=1.047	GT:AD:DP:GQ:PL	1/1:0,57:57:99:1537,170,0
3L	10593071	.	CA	C	679.73	.	AC=1;AF=0.500;AN=2;BaseQRankSum=1.467;ClippingRankSum=0.000;DP=52;ExcessHet=3.0103;FS=2.988;MLEAC=1;MLEAF=0.500;MQ=43.96;MQRankSum=-0.483;QD=13.59;ReadPosRankSum=0.176;SOR=1.003	GT:AD:DP:GQ:PL	0/1:11,39:50:99:717,0,106
3L	10593459	.	C	T	2850.77	.	AC=2;AF=1.00;AN=2;DP=65;ExcessHet=3.0103;FS=0.000;MLEAC=2;MLEAF=1.00;MQ=43.20;QD=28.03;SOR=1.249	GT:AD:DP:GQ:PL	1/1:0,65:65:99:2879,199,0
3L	10593469	.	A	G	2751.77	.	AC=2;AF=1.00;AN=2;DP=63;ExcessHet=3.0103;FS=0.000;MLEAC=2;MLEAF=1.00;MQ=43.18;QD=26.38;SOR=1.270	GT:AD:DP:GQ:PL	1/1:0,63:63:99:2780,190,0
3L	10593506	3L_10593506_SNP	A	G	1861.77	.	AC=2;AF=1.00;AN=2;DB;DP=69;ExcessHet=3.0103;FS=0.000;MLEAC=2;MLEAF=1.00;MQ=43.25;QD=26.98;SOR=1.478	GT:AD:DP:GQ:PL	1/1:0,69:69:99:1890,207,0
3L	10593688	.	CACACACAAGAACTAATGGTAAATCCAGCTCAAATTTAATTTACATGACATATACATACCGGAAGCTATTGAATGAAAAATTTCAATAATAAACGAACACAAATTCCG	C,CAACACACAAGAACTAATGGTAAATCCAGCTCAAATTTAATTTACATGACATATACATACCGGAAGCTATTGAATGAAAAATTTCAATAATAAACGAACACAAATTCCG	1975.73	.	AC=1,1;AF=0.500,0.500;AN=2;DP=62;ExcessHet=3.0103;FS=0.000;MLEAC=1,1;MLEAF=0.500,0.500;MQ=43.21;QD=30.63;SOR=0.994	GT:AD:DP:GQ:PL	1/2:0,24,27:51:99:2013,1049,1464,982,0,901
3L	10593712	.	C	T	840.77	.	AC=1;AF=0.500;AN=2;BaseQRankSum=-1.639;ClippingRankSum=0.000;DP=47;ExcessHet=3.0103;FS=2.505;MLEAC=1;MLEAF=0.500;MQ=42.96;MQRankSum=3.577;QD=18.28;ReadPosRankSum=5.847;SOR=1.112	GT:AD:DP:GQ:PL	0/1:24,22:46:99:869,0,937
3L	10593858	.	G	A	400.77	.	AC=1;AF=0.500;AN=2;BaseQRankSum=3.729;ClippingRankSum=0.000;DP=54;ExcessHet=3.0103;FS=3.981;MLEAC=1;MLEAF=0.500;MQ=43.13;MQRankSum=2.813;QD=7.56;ReadPosRankSum=0.188;SOR=1.166	GT:AD:DP:GQ:PL	0/1:32,21:53:99:429,0,707
3L	10594065	.	G	A	380.77	.	AC=1;AF=0.500;AN=2;BaseQRankSum=5.045;ClippingRankSum=0.000;DP=46;ExcessHet=3.0103;FS=1.209;MLEAC=1;MLEAF=0.500;MQ=43.83;MQRankSum=1.759;QD=8.28;ReadPosRankSum=0.368;SOR=0.400	GT:AD:DP:GQ:PL	0/1:27,19:46:99:409,0,549
3L	10594076	.	T	C	562.77	.	AC=1;AF=0.500;AN=2;BaseQRankSum=-3.673;ClippingRankSum=0.000;DP=49;ExcessHet=3.0103;FS=4.322;MLEAC=1;MLEAF=0.500;MQ=43.84;MQRankSum=-1.768;QD=11.49;ReadPosRankSum=-0.687;SOR=1.440	GT:AD:DP:GQ:PL	0/1:21,28:49:99:591,0,470
3L	10594100	.	A	T	2042.77	.	AC=2;AF=1.00;AN=2;DP=47;ExcessHet=3.0103;FS=0.000;MLEAC=2;MLEAF=1.00;MQ=43.77;QD=31.81;SOR=1.814	GT:AD:DP:GQ:PL	1/1:0,47:47:99:2071,141,0
3L	10594105	.	GATT	G	809.73	.	AC=1;AF=0.500;AN=2;BaseQRankSum=-1.393;ClippingRankSum=0.000;DP=47;ExcessHet=3.0103;FS=9.045;MLEAC=1;MLEAF=0.500;MQ=43.77;MQRankSum=2.308;QD=17.23;ReadPosRankSum=0.000;SOR=0.136	GT:AD:DP:GQ:PL	0/1:24,23:47:99:847,0,878
3L	10594107	.	T	G	846.77	.	AC=1;AF=0.500;AN=2;BaseQRankSum=-2.316;ClippingRankSum=0.000;DP=47;ExcessHet=3.0103;FS=9.045;MLEAC=1;MLEAF=0.500;MQ=43.77;MQRankSum=-2.269;QD=18.02;ReadPosRankSum=-0.128;SOR=2.062	GT:AD:DP:GQ:PL	0/1:23,24:47:99:875,0,883
3L	10594108	.	TA	T	837.73	.	AC=1;AF=0.500;AN=2;BaseQRankSum=0.492;ClippingRankSum=0.000;DP=47;ExcessHet=3.0103;FS=9.558;MLEAC=1;MLEAF=0.500;MQ=43.77;MQRankSum=-2.368;QD=17.82;ReadPosRankSum=0.143;SOR=2.262	GT:AD:DP:GQ:PL	0/1:24,23:47:99:875,0,883
3L	10594122	.	T	A	587.77	.	AC=1;AF=0.500;AN=2;BaseQRankSum=-1.772;ClippingRankSum=0.000;DP=48;ExcessHet=3.0103;FS=13.579;MLEAC=1;MLEAF=0.500;MQ=43.78;MQRankSum=2.668;QD=12.25;ReadPosRankSum=-1.134;SOR=0.059	GT:AD:DP:GQ:PL	0/1:21,27:48:99:616,0,456
3L	10594161	.	G	C	343.77	.	AC=1;AF=0.500;AN=2;BaseQRankSum=0.435;ClippingRankSum=0.000;DP=46;ExcessHet=3.0103;FS=2.952;MLEAC=1;MLEAF=0.500;MQ=43.81;MQRankSum=-2.046;QD=7.64;ReadPosRankSum=-0.322;SOR=1.426	GT:AD:DP:GQ:PL	0/1:26,19:45:99:372,0,580
3L	10594191	.	C	T	377.77	.	AC=1;AF=0.500;AN=2;BaseQRankSum=0.918;ClippingRankSum=0.000;DP=45;ExcessHet=3.0103;FS=4.291;MLEAC=1;MLEAF=0.500;MQ=43.89;MQRankSum=-1.567;QD=8.39;ReadPosRankSum=-1.087;SOR=1.371	GT:AD:DP:GQ:PL	0/1:25,20:45:99:406,0,561
3L	10594382	.	G	T	334.77	.	AC=1;AF=0.500;AN=2;BaseQRankSum=1.665;ClippingRankSum=0.000;DP=33;ExcessHet=3.0103;FS=0.000;MLEAC=1;MLEAF=0.500;MQ=42.85;MQRankSum=-2.002;QD=10.14;ReadPosRankSum=-0.606;SOR=0.804	GT:AD:DP:GQ:PL	0/1:16,17:33:99:363,0,339
3L	10594743	.	G	A	631.77	.	AC=1;AF=0.500;AN=2;BaseQRankSum=1.839;ClippingRankSum=0.000;DP=47;ExcessHet=3.0103;FS=0.000;MLEAC=1;MLEAF=0.500;MQ=44.00;MQRankSum=0.000;QD=13.44;ReadPosRankSum=0.901;SOR=0.602	GT:AD:DP:GQ:PL	0/1:19,28:47:99:660,0,373
3L	10594825	.	C	T	496.77	.	AC=1;AF=0.500;AN=2;BaseQRankSum=-0.389;ClippingRankSum=0.000;DP=56;ExcessHet=3.0103;FS=7.465;MLEAC=1;MLEAF=0.500;MQ=43.90;MQRankSum=0.423;QD=8.87;ReadPosRankSum=-2.136;SOR=1.586	GT:AD:DP:GQ:PL	0/1:31,25:56:99:525,0,695
3L	10594893	.	C	CCG	642.73	.	AC=1;AF=0.500;AN=2;BaseQRankSum=0.621;ClippingRankSum=0.000;DP=51;ExcessHet=3.0103;FS=13.798;MLEAC=1;MLEAF=0.500;MQ=43.88;MQRankSum=0.194;QD=12.85;ReadPosRankSum=1.660;SOR=1.916	GT:AD:DP:GQ:PL	0/1:31,19:50:99:680,0,1109
3L	10595000	.	G	C	2345.77	.	AC=2;AF=1.00;AN=2;DP=56;ExcessHet=3.0103;FS=0.000;MLEAC=2;MLEAF=1.00;MQ=43.83;QD=29.86;SOR=1.009	GT:AD:DP:GQ:PL	1/1:0,56:56:99:2374,168,0
3L	10595013	.	G	A	2258.77	.	AC=2;AF=1.00;AN=2;DP=53;ExcessHet=3.0103;FS=0.000;MLEAC=2;MLEAF=1.00;MQ=43.76;QD=32.08;SOR=1.077	GT:AD:DP:GQ:PL	1/1:0,53:53:99:2287,159,0
3L	10595056	.	G	GGGCATCA	1786.73	.	AC=2;AF=1.00;AN=2;DP=45;ExcessHet=3.0103;FS=0.000;MLEAC=2;MLEAF=1.00;MQ=43.52;QD=28.59;SOR=0.843	GT:AD:DP:GQ:PL	1/1:0,41:41:99:1824,126,0
3L	10595130	.	GGCC	G	1788.73	.	AC=2;AF=1.00;AN=2;DP=42;ExcessHet=3.0103;FS=0.000;MLEAC=2;MLEAF=1.00;MQ=43.44;QD=33.20;SOR=1.292	GT:AD:DP:GQ:PL	1/1:0,40:40:99:1826,124,0
3L	10595144	.	T	C	1816.77	.	AC=2;AF=1.00;AN=2;DP=41;ExcessHet=3.0103;FS=0.000;MLEAC=2;MLEAF=1.00;MQ=43.43;QD=32.23;SOR=1.075	GT:AD:DP:GQ:PL	1/1:0,41:41:99:1845,123,0
3L	10595148	.	C	A	1861.77	.	AC=2;AF=1.00;AN=2;DP=40;ExcessHet=3.0103;FS=0.000;MLEAC=2;MLEAF=1.00;MQ=43.41;QD=31.93;SOR=1.022	GT:AD:DP:GQ:PL	1/1:0,40:40:99:1890,126,0
3L	10595163	.	GAAATCGCAGGACC	G	1717.73	.	AC=2;AF=1.00;AN=2;DP=39;ExcessHet=3.0103;FS=0.000;MLEAC=2;MLEAF=1.00;MQ=43.47;QD=34.99;SOR=0.968	GT:AD:DP:GQ:PL	1/1:0,39:39:99:1755,117,0
3L	10595383	.	A	AT	1257.73	.	AC=2;AF=1.00;AN=2;DP=43;ExcessHet=3.0103;FS=0.000;MLEAC=2;MLEAF=1.00;MQ=43.82;QD=31.44;SOR=1.022	GT:AD:DP:GQ:PL	1/1:0,40:40:99:1295,120,0
3L	10595406	.	C	A	613.77	.	AC=1;AF=0.500;AN=2;BaseQRankSum=1.060;ClippingRankSum=0.000;DP=56;ExcessHet=3.0103;FS=0.000;MLEAC=1;MLEAF=0.500;MQ=43.90;MQRankSum=0.104;QD=11.16;ReadPosRankSum=-0.980;SOR=0.589	GT:AD:DP:GQ:PL	0/1:26,29:55:99:642,0,535
3L	10595544	.	AG	A	1791.73	.	AC=2;AF=1.00;AN=2;DP=59;ExcessHet=3.0103;FS=0.000;MLEAC=2;MLEAF=1.00;MQ=43.97;QD=32.00;SOR=0.765	GT:AD:DP:GQ:PL	1/1:0,56:56:99:1829,168,0
3L	10595574	.	G	A	540.77	.	AC=1;AF=0.500;AN=2;BaseQRankSum=1.095;ClippingRankSum=0.000;DP=57;ExcessHet=3.0103;FS=2.243;MLEAC=1;MLEAF=0.500;MQ=43.97;MQRankSum=-1.057;QD=9.49;ReadPosRankSum=0.232;SOR=0.980	GT:AD:DP:GQ:PL	0/1:31,26:57:99:569,0,689
3L	10595624	.	C	T	609.77	.	AC=1;AF=0.500;AN=2;BaseQRankSum=-2.499;ClippingRankSum=0.000;DP=58;ExcessHet=3.0103;FS=0.973;MLEAC=1;MLEAF=0.500;MQ=44.00;MQRankSum=0.000;QD=10.51;ReadPosRankSum=-0.647;SOR=0.569	GT:AD:DP:GQ:PL	0/1:28,30:58:99:638,0,610
3L	10595668	.	A	G	497.77	.	AC=1;AF=0.500;AN=2;BaseQRankSum=-0.936;ClippingRankSum=0.000;DP=52;ExcessHet=3.0103;FS=0.000;MLEAC=1;MLEAF=0.500;MQ=44.00;MQRankSum=0.000;QD=9.57;ReadPosRankSum=0.504;SOR=0.569	GT:AD:DP:GQ:PL	0/1:27,25:52:99:526,0,580
3L	10595682	.	G	A	1980.77	.	AC=2;AF=1.00;AN=2;DP=55;ExcessHet=3.0103;FS=0.000;MLEAC=2;MLEAF=1.00;MQ=44.00;QD=24.19;SOR=0.804	GT:AD:DP:GQ:PL	1/1:0,55:55:99:2009,170,0
3L	10595688	.	G	A	1137.77	.	AC=1;AF=0.500;AN=2;BaseQRankSum=1.644;ClippingRankSum=0.000;DP=55;ExcessHet=3.0103;FS=2.282;MLEAC=1;MLEAF=0.500;MQ=44.00;MQRankSum=0.000;QD=20.69;ReadPosRankSum=-1.184;SOR=0.655	GT:AD:DP:GQ:PL	0/1:25,30:55:99:1166,0,1001
3L	10595693	.	T	C	1245.77	.	AC=1;AF=0.500;AN=2;BaseQRankSum=-0.595;ClippingRankSum=0.000;DP=57;ExcessHet=3.0103;FS=3.679;MLEAC=1;MLEAF=0.500;MQ=44.00;MQRankSum=0.000;QD=21.86;ReadPosRankSum=-0.754;SOR=0.694	GT:AD:DP:GQ:PL	0/1:26,31:57:99:1274,0,992
3L	10595700	.	G	A	1198.77	.	AC=1;AF=0.500;AN=2;BaseQRankSum=-0.110;ClippingRankSum=0.000;DP=59;ExcessHet=3.0103;FS=0.990;MLEAC=1;MLEAF=0.500;MQ=44.00;MQRankSum=0.000;QD=20.32;ReadPosRankSum=-0.251;SOR=0.759	GT:AD:DP:GQ:PL	0/1:27,32:59:99:1227,0,1033
3L	10595724	.	G	C	713.77	.	AC=1;AF=0.500;AN=2;BaseQRankSum=-2.456;ClippingRankSum=0.000;DP=54;ExcessHet=3.0103;FS=0.000;MLEAC=1;MLEAF=0.500;MQ=44.00;MQRankSum=0.000;QD=13.22;ReadPosRankSum=-0.643;SOR=0.645	GT:AD:DP:GQ:PL	0/1:22,32:54:99:742,0,464
3L	10595868	.	A	T	672.77	.	AC=1;AF=0.500;AN=2;BaseQRankSum=-2.969;ClippingRankSum=0.000;DP=57;ExcessHet=3.0103;FS=2.223;MLEAC=1;MLEAF=0.500;MQ=44.00;MQRankSum=0.000;QD=11.80;ReadPosRankSum=-0.654;SOR=0.903	GT:AD:DP:GQ:PL	0/1:25,32:57:99:701,0,534
3L	10595880	.	C	A	642.77	.	AC=1;AF=0.500;AN=2;BaseQRankSum=1.652;ClippingRankSum=0.000;DP=55;ExcessHet=3.0103;FS=5.430;MLEAC=1;MLEAF=0.500;MQ=44.00;MQRankSum=0.000;QD=11.69;ReadPosRankSum=1.122;SOR=1.292	GT:AD:DP:GQ:PL	0/1:25,30:55:99:671,0,545
3L	10595962	.	A	G	1995.77	.	AC=2;AF=1.00;AN=2;DP=47;ExcessHet=3.0103;FS=0.000;MLEAC=2;MLEAF=1.00;MQ=43.94;QD=27.90;SOR=0.976	GT:AD:DP:GQ:PL	1/1:0,46:46:99:2024,138,0
3L	10595965	.	A	T	2025.77	.	AC=2;AF=1.00;AN=2;DP=47;ExcessHet=3.0103;FS=0.000;MLEAC=2;MLEAF=1.00;MQ=43.94;QD=31.40;SOR=0.874	GT:AD:DP:GQ:PL	1/1:0,46:46:99:2054,141,0
3L	10596031	.	C	G	1714.77	.	AC=2;AF=1.00;AN=2;DP=54;ExcessHet=3.0103;FS=0.000;MLEAC=2;MLEAF=1.00;MQ=43.89;QD=32.35;SOR=0.892	GT:AD:DP:GQ:PL	1/1:0,53:53:99:1743,158,0
3L	10596041	.	T	C	408.77	.	AC=1;AF=0.500;AN=2;BaseQRankSum=-0.620;ClippingRankSum=0.000;DP=53;ExcessHet=3.0103;FS=1.050;MLEAC=1;MLEAF=0.500;MQ=43.89;MQRankSum=0.895;QD=7.86;ReadPosRankSum=-0.815;SOR=0.874	GT:AD:DP:GQ:PL	0/1:30,22:52:99:437,0,649
3L	10596131	.	A	G	308.77	.	AC=1;AF=0.500;AN=2;BaseQRankSum=-1.691;ClippingRankSum=0.000;DP=48;ExcessHet=3.0103;FS=1.154;MLEAC=1;MLEAF=0.500;MQ=43.82;MQRankSum=1.637;QD=6.86;ReadPosRankSum=-0.349;SOR=0.895	GT:AD:DP:GQ:PL	0/1:28,17:45:99:337,0,645
3L	10596252	.	T	A	1153.77	.	AC=2;AF=1.00;AN=2;DP=44;ExcessHet=3.0103;FS=0.000;MLEAC=2;MLEAF=1.00;MQ=43.43;QD=26.83;SOR=0.739	GT:AD:DP:GQ:PL	1/1:0,43:43:99:1182,128,0
3L	10596298	.	T	G	2256.77	.	AC=2;AF=1.00;AN=2;DP=52;ExcessHet=3.0103;FS=0.000;MLEAC=2;MLEAF=1.00;MQ=43.12;QD=29.34;SOR=1.036	GT:AD:DP:GQ:PL	1/1:0,52:52:99:2285,156,0
3L	10596301	.	C	T	213.77	.	AC=1;AF=0.500;AN=2;BaseQRankSum=0.620;ClippingRankSum=0.000;DP=52;ExcessHet=3.0103;FS=1.182;MLEAC=1;MLEAF=0.500;MQ=43.12;MQRankSum=1.475;QD=4.11;ReadPosRankSum=1.578;SOR=0.478	GT:AD:DP:GQ:PL	0/1:37,15:52:99:242,0,858
3L	10596315	.	G	A	2215.77	.	AC=2;AF=1.00;AN=2;DP=51;ExcessHet=3.0103;FS=0.000;MLEAC=2;MLEAF=1.00;MQ=43.10;QD=29.48;SOR=0.994	GT:AD:DP:GQ:PL	1/1:0,51:51:99:2244,153,0
3L	10596367	.	G	A	174.77	.	AC=1;AF=0.500;AN=2;BaseQRankSum=-0.207;ClippingRankSum=0.000;DP=44;ExcessHet=3.0103;FS=0.000;MLEAC=1;MLEAF=0.500;MQ=42.65;MQRankSum=1.933;QD=3.97;ReadPosRankSum=-0.698;SOR=0.746	GT:AD:DP:GQ:PL	0/1:32,12:44:99:203,0,743
3L	10596385	.	T	G	1349.77	.	AC=2;AF=1.00;AN=2;DP=42;ExcessHet=3.0103;FS=0.000;MLEAC=2;MLEAF=1.00;MQ=42.74;QD=32.14;SOR=1.005	GT:AD:DP:GQ:PL	1/1:0,42:42:99:1378,128,0
3L	10596405	.	A	G	169.77	.	AC=1;AF=0.500;AN=2;BaseQRankSum=0.657;ClippingRankSum=0.000;DP=35;ExcessHet=3.0103;FS=3.225;MLEAC=1;MLEAF=0.500;MQ=42.62;MQRankSum=1.410;QD=4.85;ReadPosRankSum=2.244;SOR=1.409	GT:AD:DP:GQ:PL	0/1:23,12:35:99:198,0,913
3L	10596413	.	C	T	928.77	.	AC=1;AF=0.500;AN=2;BaseQRankSum=0.308;ClippingRankSum=0.000;DP=38;ExcessHet=3.0103;FS=4.846;MLEAC=1;MLEAF=0.500;MQ=42.50;MQRankSum=-1.922;QD=24.44;ReadPosRankSum=-1.908;SOR=0.543	GT:AD:DP:GQ:PL	0/1:14,24:38:99:957,0,516
3L	10596416	.	A	G	967.77	.	AC=1;AF=0.500;AN=2;BaseQRankSum=-0.066;ClippingRankSum=0.000;DP=37;ExcessHet=3.0103;FS=3.029;MLEAC=1;MLEAF=0.500;MQ=42.46;MQRankSum=-2.047;QD=26.16;ReadPosRankSum=-2.148;SOR=0.428	GT:AD:DP:GQ:PL	0/1:14,23:37:99:996,0,555
3L	10596428	.	G	A	1021.77	.	AC=1;AF=0.500;AN=2;BaseQRankSum=2.829;ClippingRankSum=0.000;DP=40;ExcessHet=3.0103;FS=1.316;MLEAC=1;MLEAF=0.500;MQ=42.00;MQRankSum=-2.861;QD=25.54;ReadPosRankSum=-4.132;SOR=0.392	GT:AD:DP:GQ:PL	0/1:14,26:40:99:1050,0,510
3L	10596429	.	G	T	1021.77	.	AC=1;AF=0.500;AN=2;BaseQRankSum=0.602;ClippingRankSum=0.000;DP=40;ExcessHet=3.0103;FS=1.316;MLEAC=1;MLEAF=0.500;MQ=42.00;MQRankSum=-2.861;QD=25.54;ReadPosRankSum=-4.200;SOR=0.392	GT:AD:DP:GQ:PL	0/1:14,26:40:99:1050,0,510
3L	10596430	.	T	A	1018.77	.	AC=1;AF=0.500;AN=2;BaseQRankSum=0.015;ClippingRankSum=0.000;DP=40;ExcessHet=3.0103;FS=1.316;MLEAC=1;MLEAF=0.500;MQ=42.00;MQRankSum=-2.861;QD=25.47;ReadPosRankSum=-4.231;SOR=0.392	GT:AD:DP:GQ:PL	0/1:14,26:40:99:1047,0,552
3L	10596433	.	C	T	1018.77	.	AC=1;AF=0.500;AN=2;BaseQRankSum=0.534;ClippingRankSum=0.000;DP=39;ExcessHet=3.0103;FS=1.294;MLEAC=1;MLEAF=0.500;MQ=42.00;MQRankSum=-3.116;QD=26.12;ReadPosRankSum=-3.597;SOR=0.399	GT:AD:DP:GQ:PL	0/1:15,24:39:99:1047,0,552
3L	10596435	.	A	ATATTTATAT	1051.73	.	AC=1;AF=0.500;AN=2;BaseQRankSum=0.985;ClippingRankSum=0.000;DP=39;ExcessHet=3.0103;FS=1.294;MLEAC=1;MLEAF=0.500;MQ=41.92;MQRankSum=-3.370;QD=26.97;ReadPosRankSum=-3.703;SOR=0.399	GT:AD:DP:GQ:PL	0/1:15,24:39:99:1089,0,549
3L	10596436	.	AC	A	964.73	.	AC=1;AF=0.500;AN=2;BaseQRankSum=1.233;ClippingRankSum=0.000;DP=37;ExcessHet=3.0103;FS=0.000;MLEAC=1;MLEAF=0.500;MQ=41.81;MQRankSum=-3.721;QD=26.07;ReadPosRankSum=-3.499;SOR=0.521	GT:AD:DP:GQ:PL	0/1:15,22:37:99:1002,0,597
3L	10596440	.	A	AATATCTTATATTATATATAT	1126.73	.	AC=1;AF=0.500;AN=2;BaseQRankSum=0.110;ClippingRankSum=0.000;DP=34;ExcessHet=3.0103;FS=0.000;MLEAC=1;MLEAF=0.500;MQ=41.76;MQRankSum=-4.142;QD=33.14;ReadPosRankSum=-1.966;SOR=0.503	GT:AD:DP:GQ:PL	0/1:17,17:34:99:1164,0,649
3L	10596450	.	T	A	605.77	.	AC=1;AF=0.500;AN=2;BaseQRankSum=1.906;ClippingRankSum=0.000;DP=42;ExcessHet=3.0103;FS=1.221;MLEAC=1;MLEAF=0.500;MQ=41.88;MQRankSum=4.944;QD=14.42;ReadPosRankSum=1.633;SOR=0.460	GT:AD:DP:GQ:PL	0/1:24,18:42:99:634,0,937
3L	10596457	.	AT	A	1859.73	.	AC=2;AF=1.00;AN=2;DP=42;ExcessHet=3.0103;FS=0.000;MLEAC=2;MLEAF=1.00;MQ=41.93;QD=33.46;SOR=1.259	GT:AD:DP:GQ:PL	1/1:0,42:42:99:1897,129,0
3L	10596478	.	G	T	562.77	.	AC=1;AF=0.500;AN=2;BaseQRankSum=3.142;ClippingRankSum=0.000;DP=43;ExcessHet=3.0103;FS=1.237;MLEAC=1;MLEAF=0.500;MQ=41.98;MQRankSum=4.323;QD=13.09;ReadPosRankSum=0.857;SOR=0.460	GT:AD:DP:GQ:PL	0/1:27,16:43:99:591,0,1070
3L	10596488	.	T	C	640.77	.	AC=1;AF=0.500;AN=2;BaseQRankSum=-0.548;ClippingRankSum=0.000;DP=47;ExcessHet=3.0103;FS=1.159;MLEAC=1;MLEAF=0.500;MQ=42.16;MQRankSum=4.663;QD=13.63;ReadPosRankSum=0.417;SOR=0.519	GT:AD:DP:GQ:PL	0/1:29,18:47:99:669,0,1164
3L	10596493	.	C	G	640.77	.	AC=1;AF=0.500;AN=2;BaseQRankSum=-1.312;ClippingRankSum=0.000;DP=47;ExcessHet=3.0103;FS=1.159;MLEAC=1;MLEAF=0.500;MQ=42.16;MQRankSum=4.663;QD=13.63;ReadPosRankSum=0.603;SOR=0.519	GT:AD:DP:GQ:PL	0/1:29,18:47:99:669,0,1164
3L	10596497	.	T	TA	1168.73	.	AC=1;AF=0.500;AN=2;BaseQRankSum=-2.110;ClippingRankSum=0.000;DP=47;ExcessHet=3.0103;FS=1.159;MLEAC=1;MLEAF=0.500;MQ=42.16;MQRankSum=-4.640;QD=24.87;ReadPosRankSum=-0.482;SOR=0.904	GT:AD:DP:GQ:PL	0/1:18,29:47:99:1206,0,666
3L	10596499	.	TG	T	1251.73	.	AC=1;AF=0.500;AN=2;BaseQRankSum=-0.999;ClippingRankSum=0.000;DP=48;ExcessHet=3.0103;FS=0.000;MLEAC=1;MLEAF=0.500;MQ=42.16;MQRankSum=-4.684;QD=26.08;ReadPosRankSum=-0.651;SOR=0.804	GT:AD:DP:GQ:PL	0/1:18,30:48:99:1289,0,659
3L	10596517	.	A	C	1481.77	.	AC=1;AF=0.500;AN=2;BaseQRankSum=-1.221;ClippingRankSum=0.000;DP=56;ExcessHet=3.0103;FS=1.098;MLEAC=1;MLEAF=0.500;MQ=42.00;MQRankSum=-4.704;QD=26.46;ReadPosRankSum=-1.284;SOR=0.996	GT:AD:DP:GQ:PL	0/1:19,37:56:99:1510,0,683
3L	10596528	.	C	T	2490.77	.	AC=2;AF=1.00;AN=2;DP=56;ExcessHet=3.0103;FS=0.000;MLEAC=2;MLEAF=1.00;MQ=42.10;QD=29.25;SOR=0.841	GT:AD:DP:GQ:PL	1/1:0,56:56:99:2519,169,0
3L	10596530	.	G	GT	612.73	.	AC=1;AF=0.500;AN=2;BaseQRankSum=-1.013;ClippingRankSum=0.000;DP=56;ExcessHet=3.0103;FS=2.381;MLEAC=1;MLEAF=0.500;MQ=42.10;MQRankSum=4.388;QD=10.94;ReadPosRankSum=1.221;SOR=0.592	GT:AD:DP:GQ:PL	0/1:37,19:56:99:650,0,1477
3L	10596538	.	A	T	1389.77	.	AC=1;AF=0.500;AN=2;BaseQRankSum=0.983;ClippingRankSum=0.000;DP=56;ExcessHet=3.0103;FS=3.859;MLEAC=1;MLEAF=0.500;MQ=42.25;MQRankSum=-4.138;QD=24.82;ReadPosRankSum=-1.112;SOR=1.062	GT:AD:DP:GQ:PL	0/1:19,37:56:99:1418,0,654
3L	10596573	.	GTTAGT	G	1579.73	.	AC=1;AF=0.500;AN=2;BaseQRankSum=0.115;ClippingRankSum=0.000;DP=56;ExcessHet=3.0103;FS=4.179;MLEAC=1;MLEAF=0.500;MQ=42.08;MQRankSum=-2.711;QD=28.21;ReadPosRankSum=-0.156;SOR=0.479	GT:AD:DP:GQ:PL	0/1:16,40:56:99:1617,0,537
3L	10596575	.	T	G	204.77	.	AC=1;AF=0.500;AN=2;BaseQRankSum=-1.614;ClippingRankSum=0.000;DP=55;ExcessHet=3.0103;FS=2.619;MLEAC=1;MLEAF=0.500;MQ=42.08;MQRankSum=2.815;QD=3.72;ReadPosRankSum=-0.618;SOR=1.053	GT:AD:DP:GQ:PL	0/1:40,15:55:99:233,0,1620
3L	10596617	.	GTGAAAA	G	1717.73	.	AC=1;AF=0.500;AN=2;BaseQRankSum=0.952;ClippingRankSum=0.000;DP=53;ExcessHet=3.0103;FS=2.910;MLEAC=1;MLEAF=0.500;MQ=41.72;MQRankSum=-1.840;QD=32.41;ReadPosRankSum=0.863;SOR=0.292	GT:AD:DP:GQ:PL	0/1:12,41:53:99:1755,0,374
3L	10596630	.	T	A	266.77	.	AC=1;AF=0.500;AN=2;BaseQRankSum=1.410;ClippingRankSum=0.000;DP=54;ExcessHet=3.0103;FS=2.868;MLEAC=1;MLEAF=0.500;MQ=41.73;MQRankSum=1.439;QD=4.94;ReadPosRankSum=0.436;SOR=1.207	GT:AD:DP:GQ:PL	0/1:43,11:54:99:295,0,1814
3L	10596639	.	G	A	2266.77	.	AC=2;AF=1.00;AN=2;DP=51;ExcessHet=3.0103;FS=0.000;MLEAC=2;MLEAF=1.00;MQ=41.54;QD=30.03;SOR=0.900	GT:AD:DP:GQ:PL	1/1:0,51:51:99:2295,154,0
3L	10596640	.	A	T,AAT	2154.73	.	AC=1,1;AF=0.500,0.500;AN=2;DP=51;ExcessHet=3.0103;FS=0.000;MLEAC=1,1;MLEAF=0.500,0.500;MQ=41.54;QD=30.03;SOR=1.007	GT:AD:DP:GQ:PL	1/2:0,40,9:49:99:2192,387,257,1689,0,1653
3L	10596642	.	C	T	2311.77	.	AC=2;AF=1.00;AN=2;DP=52;ExcessHet=3.0103;FS=0.000;MLEAC=2;MLEAF=1.00;MQ=41.59;QD=35.65;SOR=0.853	GT:AD:DP:GQ:PL	1/1:0,52:52:99:2340,157,0
3L	10596654	.	T	G	2221.77	.	AC=2;AF=1.00;AN=2;DP=50;ExcessHet=3.0103;FS=0.000;MLEAC=2;MLEAF=1.00;MQ=41.63;QD=34.66;SOR=0.859	GT:AD:DP:GQ:PL	1/1:0,50:50:99:2250,151,0
3L	10596663	.	T	C	1478.77	.	AC=1;AF=0.500;AN=2;BaseQRankSum=-0.166;ClippingRankSum=0.000;DP=47;ExcessHet=3.0103;FS=1.514;MLEAC=1;MLEAF=0.500;MQ=41.77;MQRankSum=-1.325;QD=31.46;ReadPosRankSum=0.227;SOR=0.399	GT:AD:DP:GQ:PL	0/1:8,39:47:99:1507,0,211
3L	10596675	.	C	G	151.77	.	AC=1;AF=0.500;AN=2;BaseQRankSum=0.640;ClippingRankSum=0.000;DP=44;ExcessHet=3.0103;FS=1.595;MLEAC=1;MLEAF=0.500;MQ=42.02;MQRankSum=1.583;QD=3.45;ReadPosRankSum=0.706;SOR=0.832	GT:AD:DP:GQ:PL	0/1:37,7:44:99:180,0,1558
3L	10596678	.	C	T	157.77	.	AC=1;AF=0.500;AN=2;BaseQRankSum=1.662;ClippingRankSum=0.000;DP=43;ExcessHet=3.0103;FS=1.561;MLEAC=1;MLEAF=0.500;MQ=42.02;MQRankSum=1.549;QD=3.67;ReadPosRankSum=0.510;SOR=0.864	GT:AD:DP:GQ:PL	0/1:36,7:43:99:186,0,1491
3L	10596694	.	G	C	160.77	.	AC=1;AF=0.500;AN=2;BaseQRankSum=0.475;ClippingRankSum=0.000;DP=42;ExcessHet=3.0103;FS=1.606;MLEAC=1;MLEAF=0.500;MQ=42.07;MQRankSum=1.388;QD=3.83;ReadPosRankSum=0.913;SOR=0.826	GT:AD:DP:GQ:PL	0/1:35,7:42:99:189,0,1415
3L	10596846	.	G	A	1333.77	.	AC=1;AF=0.500;AN=2;BaseQRankSum=1.106;ClippingRankSum=0.000;DP=63;ExcessHet=3.0103;FS=5.437;MLEAC=1;MLEAF=0.500;MQ=43.38;MQRankSum=-2.188;QD=21.17;ReadPosRankSum=0.605;SOR=0.242	GT:AD:DP:GQ:PL	0/1:27,36:63:99:1362,0,1032
3L	10596848	.	T	TGA	1324.73	.	AC=1;AF=0.500;AN=2;BaseQRankSum=0.498;ClippingRankSum=0.000;DP=62;ExcessHet=3.0103;FS=5.410;MLEAC=1;MLEAF=0.500;MQ=43.37;MQRankSum=-2.110;QD=21.37;ReadPosRankSum=0.293;SOR=0.264	GT:AD:DP:GQ:PL	0/1:26,36:62:99:1362,0,1033
3L	10596886	.	T	C	1593.77	.	AC=2;AF=1.00;AN=2;DP=60;ExcessHet=3.0103;FS=0.000;MLEAC=2;MLEAF=1.00;MQ=43.49;QD=27.01;SOR=0.950	GT:AD:DP:GQ:PL	1/1:0,59:59:99:1622,176,0
3L	10596988	.	G	A	1239.77	.	AC=2;AF=1.00;AN=2;DP=45;ExcessHet=3.0103;FS=0.000;MLEAC=2;MLEAF=1.00;MQ=43.87;QD=27.55;SOR=1.559	GT:AD:DP:GQ:PL	1/1:0,45:45:99:1268,135,0
3L	10597314	.	T	A	2261.77	.	AC=2;AF=1.00;AN=2;DP=53;ExcessHet=3.0103;FS=0.000;MLEAC=2;MLEAF=1.00;MQ=43.96;QD=33.37;SOR=0.808	GT:AD:DP:GQ:PL	1/1:0,53:53:99:2290,160,0
3L	10597321	.	CGTT	C	2209.73	.	AC=2;AF=1.00;AN=2;DP=51;ExcessHet=3.0103;FS=0.000;MLEAC=2;MLEAF=1.00;MQ=43.96;QD=28.98;SOR=0.813	GT:AD:DP:GQ:PL	1/1:0,51:51:99:2247,156,0
3L	10597395	.	C	G	1396.77	.	AC=2;AF=1.00;AN=2;DP=52;ExcessHet=3.0103;FS=0.000;MLEAC=2;MLEAF=1.00;MQ=43.96;QD=26.86;SOR=0.853	GT:AD:DP:GQ:PL	1/1:0,52:52:99:1425,155,0
3L	10597527	.	T	A	736.77	.	AC=1;AF=0.500;AN=2;BaseQRankSum=1.611;ClippingRankSum=0.000;DP=42;ExcessHet=3.0103;FS=5.719;MLEAC=1;MLEAF=0.500;MQ=43.95;MQRankSum=-0.503;QD=17.54;ReadPosRankSum=-0.194;SOR=1.354	GT:AD:DP:GQ:PL	0/1:10,32:42:99:765,0,148
3L	10597653	.	G	T	845.77	.	AC=1;AF=0.500;AN=2;BaseQRankSum=1.663;ClippingRankSum=0.000;DP=59;ExcessHet=3.0103;FS=1.046;MLEAC=1;MLEAF=0.500;MQ=44.00;MQRankSum=0.000;QD=14.34;ReadPosRankSum=-1.107;SOR=0.465	GT:AD:DP:GQ:PL	0/1:21,38:59:99:874,0,407
3L	10597689	.	G	A	875.77	.	AC=1;AF=0.500;AN=2;BaseQRankSum=2.529;ClippingRankSum=0.000;DP=61;ExcessHet=3.0103;FS=0.998;MLEAC=1;MLEAF=0.500;MQ=44.00;MQRankSum=0.000;QD=14.36;ReadPosRankSum=1.697;SOR=0.729	GT:AD:DP:GQ:PL	0/1:23,38:61:99:904,0,452
3L	10597801	.	T	C	1512.77	.	AC=2;AF=1.00;AN=2;DP=57;ExcessHet=3.0103;FS=0.000;MLEAC=2;MLEAF=1.00;MQ=44.00;QD=27.01;SOR=0.765	GT:AD:DP:GQ:PL	1/1:0,56:56:99:1541,168,0
3L	10598201	.	C	G	497.77	.	AC=1;AF=0.500;AN=2;BaseQRankSum=-3.196;ClippingRankSum=0.000;DP=50;ExcessHet=3.0103;FS=3.899;MLEAC=1;MLEAF=0.500;MQ=44.00;MQRankSum=0.000;QD=9.96;ReadPosRankSum=0.167;SOR=0.330	GT:AD:DP:GQ:PL	0/1:24,26:50:99:526,0,526
3L	10598219	.	T	C	1853.77	.	AC=2;AF=1.00;AN=2;DP=51;ExcessHet=3.0103;FS=0.000;MLEAC=2;MLEAF=1.00;MQ=44.00;QD=28.19;SOR=1.094	GT:AD:DP:GQ:PL	1/1:0,51:51:99:1882,156,0
3L	10598228	.	A	G	1097.77	.	AC=1;AF=0.500;AN=2;BaseQRankSum=2.776;ClippingRankSum=0.000;DP=52;ExcessHet=3.0103;FS=5.703;MLEAC=1;MLEAF=0.500;MQ=44.00;MQRankSum=0.000;QD=21.11;ReadPosRankSum=-1.350;SOR=0.374	GT:AD:DP:GQ:PL	0/1:23,29:52:99:1126,0,878
3L	10598231	.	T	C	1097.77	.	AC=1;AF=0.500;AN=2;BaseQRankSum=-2.203;ClippingRankSum=0.000;DP=52;ExcessHet=3.0103;FS=5.703;MLEAC=1;MLEAF=0.500;MQ=44.00;MQRankSum=0.000;QD=21.11;ReadPosRankSum=-1.697;SOR=0.374	GT:AD:DP:GQ:PL	0/1:23,29:52:99:1126,0,878
3L	10598270	.	A	T	604.77	.	AC=1;AF=0.500;AN=2;BaseQRankSum=0.540;ClippingRankSum=0.000;DP=58;ExcessHet=3.0103;FS=9.058;MLEAC=1;MLEAF=0.500;MQ=44.00;MQRankSum=0.000;QD=10.43;ReadPosRankSum=0.763;SOR=1.278	GT:AD:DP:GQ:PL	0/1:30,28:58:99:633,0,687
3L	10598311	.	C	G	2474.77	.	AC=2;AF=1.00;AN=2;DP=56;ExcessHet=3.0103;FS=0.000;MLEAC=2;MLEAF=1.00;MQ=43.97;QD=34.42;SOR=1.302	GT:AD:DP:GQ:PL	1/1:0,56:56:99:2503,172,0
3L	10598313	.	A	C	1104.77	.	AC=1;AF=0.500;AN=2;BaseQRankSum=-0.140;ClippingRankSum=0.000;DP=57;ExcessHet=3.0103;FS=5.372;MLEAC=1;MLEAF=0.500;MQ=43.97;MQRankSum=1.127;QD=19.38;ReadPosRankSum=-0.150;SOR=0.280	GT:AD:DP:GQ:PL	0/1:26,31:57:99:1133,0,960
3L	10598320	.	T	C	961.77	.	AC=1;AF=0.500;AN=2;BaseQRankSum=1.208;ClippingRankSum=0.000;DP=51;ExcessHet=3.0103;FS=4.058;MLEAC=1;MLEAF=0.500;MQ=43.96;MQRankSum=-0.981;QD=18.86;ReadPosRankSum=-1.785;SOR=1.387	GT:AD:DP:GQ:PL	0/1:26,25:51:99:990,0,997
3L	10598322	.	C	T	936.77	.	AC=1;AF=0.500;AN=2;BaseQRankSum=1.284;ClippingRankSum=0.000;DP=50;ExcessHet=3.0103;FS=5.936;MLEAC=1;MLEAF=0.500;MQ=43.96;MQRankSum=-1.001;QD=18.74;ReadPosRankSum=-0.536;SOR=1.569	GT:AD:DP:GQ:PL	0/1:26,24:50:99:965,0,1000
3L	10598487	.	C	CTCGACT	228.73	.	AC=1;AF=0.500;AN=2;BaseQRankSum=0.891;ClippingRankSum=0.000;DP=56;ExcessHet=3.0103;FS=1.193;MLEAC=1;MLEAF=0.500;MQ=43.97;MQRankSum=0.698;QD=4.57;ReadPosRankSum=1.706;SOR=0.687	GT:AD:DP:GQ:PL	0/1:35,15:50:99:266,0,867
3L	10598488	.	T	TCGACTC	819.73	.	AC=1;AF=0.500;AN=2;BaseQRankSum=-1.708;ClippingRankSum=0.000;DP=56;ExcessHet=3.0103;FS=2.556;MLEAC=1;MLEAF=0.500;MQ=43.97;MQRankSum=-0.656;QD=15.76;ReadPosRankSum=-1.054;SOR=0.649	GT:AD:DP:GQ:PL	0/1:17,35:52:99:857,0,322
3L	10598819	.	T	C	500.77	.	AC=1;AF=0.500;AN=2;BaseQRankSum=-0.943;ClippingRankSum=0.000;DP=65;ExcessHet=3.0103;FS=0.000;MLEAC=1;MLEAF=0.500;MQ=43.03;MQRankSum=3.650;QD=7.70;ReadPosRankSum=1.757;SOR=0.603	GT:AD:DP:GQ:PL	0/1:38,27:65:99:529,0,1387
3L	10598846	.	G	A	1343.77	.	AC=1;AF=0.500;AN=2;BaseQRankSum=3.160;ClippingRankSum=0.000;DP=67;ExcessHet=3.0103;FS=0.000;MLEAC=1;MLEAF=0.500;MQ=42.88;MQRankSum=-4.661;QD=20.06;ReadPosRankSum=0.057;SOR=0.653	GT:AD:DP:GQ:PL	0/1:30,37:67:99:1372,0,1148
3L	10598858	.	G	C	2732.77	.	AC=2;AF=1.00;AN=2;DP=60;ExcessHet=3.0103;FS=0.000;MLEAC=2;MLEAF=1.00;MQ=42.79;QD=29.20;SOR=1.460	GT:AD:DP:GQ:PL	1/1:0,60:60:99:2761,187,0
3L	10598860	.	T	C	1096.77	.	AC=1;AF=0.500;AN=2;BaseQRankSum=-1.029;ClippingRankSum=0.000;DP=60;ExcessHet=3.0103;FS=0.000;MLEAC=1;MLEAF=0.500;MQ=42.79;MQRankSum=5.680;QD=18.28;ReadPosRankSum=-1.119;SOR=0.784	GT:AD:DP:GQ:PL	0/1:32,28:60:99:1125,0,1337
3L	10598861	.	G	A	1311.77	.	AC=1;AF=0.500;AN=2;BaseQRankSum=-1.958;ClippingRankSum=0.000;DP=60;ExcessHet=3.0103;FS=0.000;MLEAC=1;MLEAF=0.500;MQ=42.75;MQRankSum=-5.649;QD=21.86;ReadPosRankSum=0.691;SOR=0.702	GT:AD:DP:GQ:PL	0/1:27,33:60:99:1340,0,1115
3L	10598869	.	TA	T	1299.73	.	AC=1;AF=0.500;AN=2;BaseQRankSum=-0.568;ClippingRankSum=0.000;DP=60;ExcessHet=3.0103;FS=0.000;MLEAC=1;MLEAF=0.500;MQ=42.72;MQRankSum=-6.025;QD=21.66;ReadPosRankSum=1.088;SOR=0.628	GT:AD:DP:GQ:PL	0/1:28,32:60:99:1337,0,1157
3L	10598877	.	C	A	1263.77	.	AC=1;AF=0.500;AN=2;BaseQRankSum=0.988;ClippingRankSum=0.000;DP=61;ExcessHet=3.0103;FS=0.000;MLEAC=1;MLEAF=0.500;MQ=42.77;MQRankSum=-5.922;QD=20.72;ReadPosRankSum=1.531;SOR=0.596	GT:AD:DP:GQ:PL	0/1:29,32:61:99:1292,0,1202
3L	10598878	.	T	C	1221.77	.	AC=1;AF=0.500;AN=2;BaseQRankSum=1.183;ClippingRankSum=0.000;DP=61;ExcessHet=3.0103;FS=0.000;MLEAC=1;MLEAF=0.500;MQ=42.77;MQRankSum=-5.922;QD=20.03;ReadPosRankSum=1.567;SOR=0.596	GT:AD:DP:GQ:PL	0/1:29,32:61:99:1250,0,1205
3L	10598883	.	CTAGAAAACTAAGATTTTTTCGTA	C	1210.73	.	AC=1;AF=0.500;AN=2;BaseQRankSum=0.708;ClippingRankSum=0.000;DP=64;ExcessHet=3.0103;FS=0.000;MLEAC=1;MLEAF=0.500;MQ=42.83;MQRankSum=-6.150;QD=18.92;ReadPosRankSum=1.578;SOR=0.578	GT:AD:DP:GQ:PL	0/1:32,32:64:99:1248,0,1247
3L	10598894	.	A	C	863.77	.	AC=1;AF=0.500;AN=2;BaseQRankSum=-2.477;ClippingRankSum=0.000;DP=59;ExcessHet=3.0103;FS=0.992;MLEAC=1;MLEAF=0.500;MQ=42.73;MQRankSum=5.779;QD=14.64;ReadPosRankSum=0.624;SOR=0.838	GT:AD:DP:GQ:PL	0/1:32,27:59:99:892,0,1260
3L	10598951	.	T	A	1503.77	.	AC=1;AF=0.500;AN=2;BaseQRankSum=-0.419;ClippingRankSum=0.000;DP=62;ExcessHet=3.0103;FS=2.178;MLEAC=1;MLEAF=0.500;MQ=42.87;MQRankSum=-3.755;QD=24.25;ReadPosRankSum=-2.740;SOR=0.430	GT:AD:DP:GQ:PL	0/1:24,38:62:99:1532,0,861
3L	10598961	.	T	G	1482.77	.	AC=1;AF=0.500;AN=2;BaseQRankSum=-0.074;ClippingRankSum=0.000;DP=60;ExcessHet=3.0103;FS=1.009;MLEAC=1;MLEAF=0.500;MQ=42.90;MQRankSum=-3.429;QD=24.71;ReadPosRankSum=-2.457;SOR=0.521	GT:AD:DP:GQ:PL	0/1:23,37:60:99:1511,0,851
3L	10598965	.	C	T	2668.77	.	AC=2;AF=1.00;AN=2;DP=61;ExcessHet=3.0103;FS=0.000;MLEAC=2;MLEAF=1.00;MQ=42.92;QD=30.81;SOR=0.793	GT:AD:DP:GQ:PL	1/1:0,61:61:99:2697,184,0
3L	10598966	.	G	C	1452.77	.	AC=1;AF=0.500;AN=2;BaseQRankSum=-0.389;ClippingRankSum=0.000;DP=59;ExcessHet=3.0103;FS=0.000;MLEAC=1;MLEAF=0.500;MQ=42.95;MQRankSum=-3.334;QD=24.62;ReadPosRankSum=-1.382;SOR=0.598	GT:AD:DP:GQ:PL	0/1:24,35:59:99:1481,0,896
3L	10598975	.	TTC	T	1401.73	.	AC=1;AF=0.500;AN=2;BaseQRankSum=-0.114;ClippingRankSum=0.000;DP=59;ExcessHet=3.0103;FS=0.000;MLEAC=1;MLEAF=0.500;MQ=43.13;MQRankSum=-3.182;QD=23.76;ReadPosRankSum=-0.560;SOR=0.616	GT:AD:DP:GQ:PL	0/1:23,36:59:99:1439,0,899
3L	10598979	.	T	TA	1446.73	.	AC=1;AF=0.500;AN=2;BaseQRankSum=-1.774;ClippingRankSum=0.000;DP=57;ExcessHet=3.0103;FS=0.000;MLEAC=1;MLEAF=0.500;MQ=43.15;MQRankSum=-2.987;QD=25.38;ReadPosRankSum=-3.246;SOR=0.749	GT:AD:DP:GQ:PL	0/1:22,35:57:99:1484,0,854
3L	10598983	.	C	CCT	1482.73	.	AC=1;AF=0.500;AN=2;BaseQRankSum=1.093;ClippingRankSum=0.000;DP=58;ExcessHet=3.0103;FS=0.000;MLEAC=1;MLEAF=0.500;MQ=43.21;MQRankSum=-2.878;QD=25.56;ReadPosRankSum=0.549;SOR=0.676	GT:AD:DP:GQ:PL	0/1:23,35:58:99:1520,0,935
3L	10598985	.	T	TAA	843.73	.	AC=1;AF=0.500;AN=2;BaseQRankSum=-1.762;ClippingRankSum=0.000;DP=61;ExcessHet=3.0103;FS=0.984;MLEAC=1;MLEAF=0.500;MQ=43.42;MQRankSum=2.590;QD=13.83;ReadPosRankSum=-0.793;SOR=0.678	GT:AD:DP:GQ:PL	0/1:36,25:61:99:881,0,1520
3L	10598991	.	A	C	1491.77	.	AC=1;AF=0.500;AN=2;BaseQRankSum=-0.922;ClippingRankSum=0.000;DP=61;ExcessHet=3.0103;FS=0.984;MLEAC=1;MLEAF=0.500;MQ=43.42;MQRankSum=-2.570;QD=24.46;ReadPosRankSum=1.188;SOR=0.740	GT:AD:DP:GQ:PL	0/1:25,36:61:99:1520,0,935
3L	10598993	.	T	G	1446.77	.	AC=1;AF=0.500;AN=2;BaseQRankSum=-0.776;ClippingRankSum=0.000;DP=61;ExcessHet=3.0103;FS=2.182;MLEAC=1;MLEAF=0.500;MQ=43.42;MQRankSum=-2.441;QD=23.72;ReadPosRankSum=0.945;SOR=0.740	GT:AD:DP:GQ:PL	0/1:24,37:61:99:1475,0,964
3L	10599000	.	A	T	1491.77	.	AC=1;AF=0.500;AN=2;BaseQRankSum=-0.220;ClippingRankSum=0.000;DP=64;ExcessHet=3.0103;FS=2.105;MLEAC=1;MLEAF=0.500;MQ=43.37;MQRankSum=-2.756;QD=23.31;ReadPosRankSum=2.693;SOR=0.555	GT:AD:DP:GQ:PL	0/1:25,39:64:99:1520,0,916
3L	10599101	.	C	T	1806.77	.	AC=2;AF=1.00;AN=2;DP=52;ExcessHet=3.0103;FS=0.000;MLEAC=2;MLEAF=1.00;MQ=43.49;QD=27.56;SOR=0.994	GT:AD:DP:GQ:PL	1/1:0,51:51:99:1835,153,0
3L	10599102	.	G	T	460.77	.	AC=1;AF=0.500;AN=2;BaseQRankSum=-0.736;ClippingRankSum=0.000;DP=54;ExcessHet=3.0103;FS=3.822;MLEAC=1;MLEAF=0.500;MQ=43.46;MQRankSum=3.044;QD=8.69;ReadPosRankSum=-0.167;SOR=1.241	GT:AD:DP:GQ:PL	0/1:30,23:53:99:489,0,691
3L	10599274	.	C	T	672.77	.	AC=1;AF=0.500;AN=2;BaseQRankSum=-2.305;ClippingRankSum=0.000;DP=53;ExcessHet=3.0103;FS=4.135;MLEAC=1;MLEAF=0.500;MQ=43.96;MQRankSum=-0.772;QD=12.69;ReadPosRankSum=-2.023;SOR=0.268	GT:AD:DP:GQ:PL	0/1:21,32:53:99:701,0,432
3L	10599646	.	T	C	2253.77	.	AC=2;AF=1.00;AN=2;DP=51;ExcessHet=3.0103;FS=0.000;MLEAC=2;MLEAF=1.00;MQ=43.79;QD=23.70;SOR=1.565	GT:AD:DP:GQ:PL	1/1:0,51:51:99:2282,157,0
3L	10599656	.	T	A	2225.77	.	AC=2;AF=1.00;AN=2;DP=51;ExcessHet=3.0103;FS=0.000;MLEAC=2;MLEAF=1.00;MQ=43.79;QD=27.65;SOR=1.565	GT:AD:DP:GQ:PL	1/1:0,51:51:99:2254,154,0
3L	10599697	.	A	T	2098.77	.	AC=2;AF=1.00;AN=2;DP=47;ExcessHet=3.0103;FS=0.000;MLEAC=2;MLEAF=1.00;MQ=43.69;QD=31.91;SOR=1.514	GT:AD:DP:GQ:PL	1/1:0,47:47:99:2127,144,0
3L	10599705	.	T	C	2161.77	.	AC=2;AF=1.00;AN=2;DP=48;ExcessHet=3.0103;FS=0.000;MLEAC=2;MLEAF=1.00;MQ=43.61;QD=24.25;SOR=1.426	GT:AD:DP:GQ:PL	1/1:0,48:48:99:2190,147,0
3L	10599709	.	C	T	2311.77	.	AC=2;AF=1.00;AN=2;DP=51;ExcessHet=3.0103;FS=0.000;MLEAC=2;MLEAF=1.00;MQ=43.64;QD=24.02;SOR=1.565	GT:AD:DP:GQ:PL	1/1:0,51:51:99:2340,157,0
3L	10599711	.	T	C	2395.77	.	AC=2;AF=1.00;AN=2;DP=51;ExcessHet=3.0103;FS=0.000;MLEAC=2;MLEAF=1.00;MQ=43.64;QD=28.84;SOR=1.565	GT:AD:DP:GQ:PL	1/1:0,51:51:99:2424,163,0
3L	10599717	.	C	A	2420.77	.	AC=2;AF=1.00;AN=2;DP=54;ExcessHet=3.0103;FS=0.000;MLEAC=2;MLEAF=1.00;MQ=43.62;QD=26.43;SOR=1.445	GT:AD:DP:GQ:PL	1/1:0,54:54:99:2449,166,0
3L	10599726	.	T	G	2414.77	.	AC=2;AF=1.00;AN=2;DP=55;ExcessHet=3.0103;FS=0.000;MLEAC=2;MLEAF=1.00;MQ=43.63;QD=33.02;SOR=1.371	GT:AD:DP:GQ:PL	1/1:0,55:55:99:2443,166,0
3L	10599753	.	A	T	2349.77	.	AC=2;AF=1.00;AN=2;DP=56;ExcessHet=3.0103;FS=0.000;MLEAC=2;MLEAF=1.00;MQ=43.79;QD=33.05;SOR=0.922	GT:AD:DP:GQ:PL	1/1:0,56:56:99:2378,169,0
3L	10599768	.	A	C	2376.77	.	AC=2;AF=1.00;AN=2;DP=55;ExcessHet=3.0103;FS=0.000;MLEAC=2;MLEAF=1.00;MQ=43.79;QD=29.12;SOR=1.262	GT:AD:DP:GQ:PL	1/1:0,55:55:99:2405,172,0
3L	10599971	.	C	T	1424.77	.	AC=2;AF=1.00;AN=2;DP=52;ExcessHet=3.0103;FS=0.000;MLEAC=2;MLEAF=1.00;MQ=43.94;QD=27.40;SOR=1.893	GT:AD:DP:GQ:PL	1/1:0,52:52:99:1453,156,0
3L	10600118	.	G	T	525.77	.	AC=1;AF=0.500;AN=2;BaseQRankSum=1.350;ClippingRankSum=0.000;DP=61;ExcessHet=3.0103;FS=11.177;MLEAC=1;MLEAF=0.500;MQ=43.72;MQRankSum=-0.856;QD=8.62;ReadPosRankSum=-1.267;SOR=1.645	GT:AD:DP:GQ:PL	0/1:35,26:61:99:554,0,775
3L	10600154	.	A	G	516.77	.	AC=1;AF=0.500;AN=2;BaseQRankSum=0.594;ClippingRankSum=0.000;DP=73;ExcessHet=3.0103;FS=3.346;MLEAC=1;MLEAF=0.500;MQ=43.52;MQRankSum=-0.704;QD=7.18;ReadPosRankSum=0.803;SOR=1.241	GT:AD:DP:GQ:PL	0/1:45,27:72:99:545,0,1030
3L	10600252	.	G	A	2963.77	.	AC=2;AF=1.00;AN=2;DP=68;ExcessHet=3.0103;FS=0.000;MLEAC=2;MLEAF=1.00;MQ=43.32;QD=28.67;SOR=0.957	GT:AD:DP:GQ:PL	1/1:0,66:66:99:2992,205,0
3L	10600259	.	G	A	1599.77	.	AC=2;AF=1.00;AN=2;BaseQRankSum=2.596;ClippingRankSum=0.000;DP=68;ExcessHet=3.0103;FS=0.000;MLEAC=2;MLEAF=1.00;MQ=43.32;MQRankSum=-0.722;QD=24.61;ReadPosRankSum=-0.031;SOR=0.733	GT:AD:DP:GQ:PL	1/1:3,62:65:99:1628,136,0
3L	10600260	.	A	G	2859.73	.	AC=2;AF=1.00;AN=2;DP=66;ExcessHet=3.0103;FS=0.000;MLEAC=2;MLEAF=1.00;MQ=43.50;QD=31.01;SOR=1.292	GT:AD:DP:GQ:PL	1/1:0,64:64:99:2897,199,0
3L	10600493	3L_10600493_SNP	T	A	2250.77	.	AC=2;AF=1.00;AN=2;DB;DP=49;ExcessHet=3.0103;FS=0.000;MLEAC=2;MLEAF=1.00;MQ=41.41;QD=27.18;SOR=0.733	GT:AD:DP:GQ:PL	1/1:0,49:49:99:2279,154,0
3L	10600496	.	GCTT	G	2285.73	.	AC=2;AF=1.00;AN=2;DP=51;ExcessHet=3.0103;FS=0.000;MLEAC=2;MLEAF=1.00;MQ=41.47;QD=29.39;SOR=0.732	GT:AD:DP:GQ:PL	1/1:0,51:51:99:2323,157,0
3L	10600502	.	AACTACCTT	A	2285.73	.	AC=2;AF=1.00;AN=2;DP=51;ExcessHet=3.0103;FS=0.000;MLEAC=2;MLEAF=1.00;MQ=41.47;QD=33.23;SOR=0.813	GT:AD:DP:GQ:PL	1/1:0,51:51:99:2323,157,0
3L	10600513	.	GACTCCTCCACTAAATATC	G	2302.73	.	AC=2;AF=1.00;AN=2;DP=51;ExcessHet=3.0103;FS=0.000;MLEAC=2;MLEAF=1.00;MQ=41.47;QD=30.07;SOR=0.813	GT:AD:DP:GQ:PL	1/1:0,51:51:99:2340,157,0
3L	10600536	.	T	G	2311.77	.	AC=2;AF=1.00;AN=2;DP=51;ExcessHet=3.0103;FS=0.000;MLEAC=2;MLEAF=1.00;MQ=41.43;QD=29.45;SOR=0.813	GT:AD:DP:GQ:PL	1/1:0,51:51:99:2340,157,0
3L	10600539	.	A	T	2252.77	.	AC=2;AF=1.00;AN=2;DP=51;ExcessHet=3.0103;FS=0.000;MLEAC=2;MLEAF=1.00;MQ=41.43;QD=28.07;SOR=0.900	GT:AD:DP:GQ:PL	1/1:0,51:51:99:2281,154,0
3L	10600566	.	A	C	1899.77	.	AC=2;AF=1.00;AN=2;DP=44;ExcessHet=3.0103;FS=0.000;MLEAC=2;MLEAF=1.00;MQ=41.10;QD=32.08;SOR=1.105	GT:AD:DP:GQ:PL	1/1:0,44:44:99:1928,135,0
3L	10600572	.	A	G	1885.77	.	AC=2;AF=1.00;AN=2;DP=43;ExcessHet=3.0103;FS=0.000;MLEAC=2;MLEAF=1.00;MQ=41.26;QD=29.79;SOR=1.179	GT:AD:DP:GQ:PL	1/1:0,43:43:99:1914,135,0
3L	10600607	.	T	C	911.77	.	AC=2;AF=1.00;AN=2;DP=35;ExcessHet=3.0103;FS=0.000;MLEAC=2;MLEAF=1.00;MQ=41.61;QD=26.05;SOR=2.115	GT:AD:DP:GQ:PL	1/1:0,35:35:99:940,104,0
3L	10600645	.	A	G	1123.77	.	AC=2;AF=1.00;AN=2;DP=44;ExcessHet=3.0103;FS=0.000;MLEAC=2;MLEAF=1.00;MQ=42.70;QD=25.54;SOR=0.990	GT:AD:DP:GQ:PL	1/1:0,44:44:99:1152,130,0
3L	10600902	.	T	TACACAC	1827.73	.	AC=2;AF=1.00;AN=2;DP=48;ExcessHet=3.0103;FS=0.000;MLEAC=2;MLEAF=1.00;MQ=42.41;QD=36.43;SOR=0.843	GT:AD:DP:GQ:PL	1/1:0,43:43:99:1865,129,0
3L	10600918	.	C	T	1833.77	.	AC=2;AF=1.00;AN=2;DP=44;ExcessHet=3.0103;FS=0.000;MLEAC=2;MLEAF=1.00;MQ=42.68;QD=25.63;SOR=0.883	GT:AD:DP:GQ:PL	1/1:0,44:44:99:1862,132,0
3L	10600919	.	G	A	1833.77	.	AC=2;AF=1.00;AN=2;DP=44;ExcessHet=3.0103;FS=0.000;MLEAC=2;MLEAF=1.00;MQ=42.68;QD=26.72;SOR=0.883	GT:AD:DP:GQ:PL	1/1:0,44:44:99:1862,132,0
3L	10600940	.	A	C	999.77	.	AC=2;AF=1.00;AN=2;DP=40;ExcessHet=3.0103;FS=0.000;MLEAC=2;MLEAF=1.00;MQ=43.18;QD=24.99;SOR=0.902	GT:AD:DP:GQ:PL	1/1:0,40:40:99:1028,119,0
3L	10601038	.	T	C	1111.77	.	AC=2;AF=1.00;AN=2;DP=41;ExcessHet=3.0103;FS=0.000;MLEAC=2;MLEAF=1.00;MQ=43.90;QD=27.79;SOR=1.151	GT:AD:DP:GQ:PL	1/1:0,40:40:99:1140,120,0
3L	10601068	.	A	G	1803.77	.	AC=2;AF=1.00;AN=2;DP=44;ExcessHet=3.0103;FS=0.000;MLEAC=2;MLEAF=1.00;MQ=43.87;QD=32.41;SOR=1.230	GT:AD:DP:GQ:PL	1/1:0,44:44:99:1832,132,0
3L	10601090	.	G	GC	996.73	.	AC=1;AF=0.500;AN=2;BaseQRankSum=-0.091;ClippingRankSum=0.000;DP=43;ExcessHet=3.0103;FS=0.000;MLEAC=1;MLEAF=0.500;MQ=43.91;MQRankSum=1.804;QD=23.18;ReadPosRankSum=-2.138;SOR=0.923	GT:AD:DP:GQ:PL	0/1:17,26:43:99:1034,0,636
3L	10601091	.	T	C,G	1813.77	.	AC=1,1;AF=0.500,0.500;AN=2;DP=43;ExcessHet=3.0103;FS=0.000;MLEAC=1,1;MLEAF=0.500,0.500;MQ=43.91;QD=30.41;SOR=1.609	GT:AD:DP:GQ:PL	1/2:0,17,26:43:99:1842,1088,1080,732,0,651
3L	10601097	.	A	AT	613.73	.	AC=1;AF=0.500;AN=2;BaseQRankSum=0.040;ClippingRankSum=0.000;DP=46;ExcessHet=3.0103;FS=1.225;MLEAC=1;MLEAF=0.500;MQ=43.87;MQRankSum=-2.184;QD=13.34;ReadPosRankSum=2.173;SOR=0.446	GT:AD:DP:GQ:PL	0/1:28,18:46:99:651,0,1080
3L	10601109	.	G	A	2117.77	.	AC=2;AF=1.00;AN=2;DP=51;ExcessHet=3.0103;FS=0.000;MLEAC=2;MLEAF=1.00;MQ=43.88;QD=27.23;SOR=1.314	GT:AD:DP:GQ:PL	1/1:0,51:51:99:2146,153,0
3L	10601179	.	A	G	468.77	.	AC=1;AF=0.500;AN=2;BaseQRankSum=2.144;ClippingRankSum=0.000;DP=49;ExcessHet=3.0103;FS=1.115;MLEAC=1;MLEAF=0.500;MQ=43.84;MQRankSum=-0.106;QD=9.57;ReadPosRankSum=1.774;SOR=0.990	GT:AD:DP:GQ:PL	0/1:26,23:49:99:497,0,535
3L	10601198	.	G	A	630.77	.	AC=1;AF=0.500;AN=2;BaseQRankSum=1.577;ClippingRankSum=0.000;DP=51;ExcessHet=3.0103;FS=0.000;MLEAC=1;MLEAF=0.500;MQ=43.85;MQRankSum=0.061;QD=12.37;ReadPosRankSum=1.423;SOR=0.765	GT:AD:DP:GQ:PL	0/1:25,26:51:99:659,0,949
3L	10601203	.	G	C	500.77	.	AC=1;AF=0.500;AN=2;BaseQRankSum=-0.123;ClippingRankSum=0.000;DP=52;ExcessHet=3.0103;FS=0.000;MLEAC=1;MLEAF=0.500;MQ=43.89;MQRankSum=0.612;QD=9.63;ReadPosRankSum=-1.604;SOR=0.560	GT:AD:DP:GQ:PL	0/1:26,26:52:99:529,0,979
3L	10601279	.	A	C	1110.77	.	AC=1;AF=0.500;AN=2;BaseQRankSum=-0.720;ClippingRankSum=0.000;DP=52;ExcessHet=3.0103;FS=0.000;MLEAC=1;MLEAF=0.500;MQ=43.89;MQRankSum=-1.551;QD=21.36;ReadPosRankSum=1.681;SOR=0.688	GT:AD:DP:GQ:PL	0/1:23,29:52:99:1139,0,782
3L	10601283	.	A	C	1110.77	.	AC=1;AF=0.500;AN=2;BaseQRankSum=-2.356;ClippingRankSum=0.000;DP=49;ExcessHet=3.0103;FS=0.000;MLEAC=1;MLEAF=0.500;MQ=43.88;MQRankSum=-1.445;QD=22.67;ReadPosRankSum=1.025;SOR=0.760	GT:AD:DP:GQ:PL	0/1:20,29:49:99:1139,0,782
3L	10601300	.	G	C	442.77	.	AC=1;AF=0.500;AN=2;BaseQRankSum=-2.913;ClippingRankSum=0.000;DP=54;ExcessHet=3.0103;FS=3.798;MLEAC=1;MLEAF=0.500;MQ=43.85;MQRankSum=0.752;QD=8.20;ReadPosRankSum=-0.165;SOR=1.143	GT:AD:DP:GQ:PL	0/1:31,23:54:99:471,0,670
3L	10601326	.	C	A	1472.77	.	AC=2;AF=1.00;AN=2;DP=54;ExcessHet=3.0103;FS=0.000;MLEAC=2;MLEAF=1.00;MQ=43.85;QD=27.27;SOR=0.931	GT:AD:DP:GQ:PL	1/1:0,54:54:99:1501,162,0
3L	10601421	.	T	G	1371.77	.	AC=2;AF=1.00;AN=2;DP=50;ExcessHet=3.0103;FS=0.000;MLEAC=2;MLEAF=1.00;MQ=43.70;QD=28.00;SOR=0.818	GT:AD:DP:GQ:PL	1/1:0,49:49:99:1400,147,0
3L	10601476	.	AC	A	2471.73	.	AC=2;AF=1.00;AN=2;DP=55;ExcessHet=3.0103;FS=0.000;MLEAC=2;MLEAF=1.00;MQ=43.44;QD=28.28;SOR=0.804	GT:AD:DP:GQ:PL	1/1:0,55:55:99:2509,169,0
3L	10601481	.	A	T	2570.77	.	AC=2;AF=1.00;AN=2;DP=56;ExcessHet=3.0103;FS=0.000;MLEAC=2;MLEAF=1.00;MQ=43.41;QD=26.32;SOR=0.841	GT:AD:DP:GQ:PL	1/1:0,56:56:99:2599,175,0
3L	10601490	.	G	A	2536.77	.	AC=2;AF=1.00;AN=2;DP=54;ExcessHet=3.0103;FS=0.000;MLEAC=2;MLEAF=1.00;MQ=43.53;QD=26.73;SOR=0.931	GT:AD:DP:GQ:PL	1/1:0,54:54:99:2565,172,0
3L	10601493	.	A	T	2491.77	.	AC=2;AF=1.00;AN=2;DP=56;ExcessHet=3.0103;FS=0.000;MLEAC=2;MLEAF=1.00;MQ=43.54;QD=33.71;SOR=0.922	GT:AD:DP:GQ:PL	1/1:0,56:56:99:2520,169,0
3L	10601505	.	C	CT	2378.73	.	AC=2;AF=1.00;AN=2;DP=53;ExcessHet=3.0103;FS=0.000;MLEAC=2;MLEAF=1.00;MQ=43.52;QD=34.35;SOR=0.981	GT:AD:DP:GQ:PL	1/1:0,53:53:99:2416,163,0
3L	10601531	.	T	G	2559.77	.	AC=2;AF=1.00;AN=2;DP=55;ExcessHet=3.0103;FS=0.000;MLEAC=2;MLEAF=1.00;MQ=43.57;QD=34.50;SOR=1.061	GT:AD:DP:GQ:PL	1/1:0,55:55:99:2588,175,0
3L	10601543	.	G	A	2884.77	.	AC=2;AF=1.00;AN=2;DP=61;ExcessHet=3.0103;FS=0.000;MLEAC=2;MLEAF=1.00;MQ=43.61;QD=32.28;SOR=1.292	GT:AD:DP:GQ:PL	1/1:0,61:61:99:2913,196,0
3L	10601559	.	T	G	2806.77	.	AC=2;AF=1.00;AN=2;DP=62;ExcessHet=3.0103;FS=0.000;MLEAC=2;MLEAF=1.00;MQ=43.62;QD=32.81;SOR=1.143	GT:AD:DP:GQ:PL	1/1:0,62:62:99:2835,190,0
3L	10601566	.	T	C	2835.77	.	AC=2;AF=1.00;AN=2;DP=63;ExcessHet=3.0103;FS=0.000;MLEAC=2;MLEAF=1.00;MQ=43.63;QD=32.18;SOR=1.092	GT:AD:DP:GQ:PL	1/1:0,63:63:99:2864,193,0
3L	10601571	.	T	G	2700.77	.	AC=2;AF=1.00;AN=2;DP=60;ExcessHet=3.0103;FS=0.000;MLEAC=2;MLEAF=1.00;MQ=43.61;QD=27.73;SOR=1.160	GT:AD:DP:GQ:PL	1/1:0,60:60:99:2729,184,0
3L	10601601	.	T	C	941.77	.	AC=1;AF=0.500;AN=2;BaseQRankSum=-1.187;ClippingRankSum=0.000;DP=55;ExcessHet=3.0103;FS=10.037;MLEAC=1;MLEAF=0.500;MQ=43.75;MQRankSum=1.066;QD=17.12;ReadPosRankSum=0.120;SOR=0.149	GT:AD:DP:GQ:PL	0/1:29,26:55:99:970,0,1121
3L	10601615	3L_10601615_SNP	G	A	891.77	.	AC=1;AF=0.500;AN=2;BaseQRankSum=-0.422;ClippingRankSum=0.000;DB;DP=53;ExcessHet=3.0103;FS=8.366;MLEAC=1;MLEAF=0.500;MQ=43.78;MQRankSum=1.497;QD=16.83;ReadPosRankSum=0.813;SOR=0.152	GT:AD:DP:GQ:PL	0/1:29,24:53:99:920,0,1127
3L	10601660	.	A	G	612.77	.	AC=1;AF=0.500;AN=2;BaseQRankSum=-2.381;ClippingRankSum=0.000;DP=48;ExcessHet=3.0103;FS=8.728;MLEAC=1;MLEAF=0.500;MQ=43.96;MQRankSum=0.852;QD=12.77;ReadPosRankSum=0.234;SOR=1.964	GT:AD:DP:GQ:PL	0/1:29,19:48:99:641,0,1133
3L	10601669	.	T	A	612.77	.	AC=1;AF=0.500;AN=2;BaseQRankSum=0.476;ClippingRankSum=0.000;DP=47;ExcessHet=3.0103;FS=4.301;MLEAC=1;MLEAF=0.500;MQ=43.88;MQRankSum=-1.008;QD=13.04;ReadPosRankSum=-0.034;SOR=1.074	GT:AD:DP:GQ:PL	0/1:29,18:47:99:641,0,1131
3L	10601701	.	C	A	325.77	.	AC=1;AF=0.500;AN=2;BaseQRankSum=1.974;ClippingRankSum=0.000;DP=44;ExcessHet=3.0103;FS=0.000;MLEAC=1;MLEAF=0.500;MQ=43.87;MQRankSum=-2.208;QD=7.40;ReadPosRankSum=-1.919;SOR=0.810	GT:AD:DP:GQ:PL	0/1:27,17:44:99:354,0,630
3L	10601736	.	A	T	618.77	.	AC=1;AF=0.500;AN=2;BaseQRankSum=0.554;ClippingRankSum=0.000;DP=49;ExcessHet=3.0103;FS=4.411;MLEAC=1;MLEAF=0.500;MQ=43.88;MQRankSum=-2.297;QD=12.63;ReadPosRankSum=-0.110;SOR=1.565	GT:AD:DP:GQ:PL	0/1:31,18:49:99:647,0,1193
3L	10601750	.	A	G,T	1447.77	.	AC=1,1;AF=0.500,0.500;AN=2;DP=48;ExcessHet=3.0103;FS=0.000;MLEAC=1,1;MLEAF=0.500,0.500;MQ=43.88;QD=30.16;SOR=1.426	GT:AD:DP:GQ:PL	1/2:0,31,17:48:99:1476,711,618,856,0,1272
3L	10601752	.	T	C	592.77	.	AC=1;AF=0.500;AN=2;BaseQRankSum=-3.117;ClippingRankSum=0.000;DP=48;ExcessHet=3.0103;FS=4.633;MLEAC=1;MLEAF=0.500;MQ=43.88;MQRankSum=-2.365;QD=12.35;ReadPosRankSum=1.045;SOR=1.659	GT:AD:DP:GQ:PL	0/1:31,17:48:99:621,0,1247
3L	10601880	.	A	T	456.77	.	AC=1;AF=0.500;AN=2;BaseQRankSum=-0.481;ClippingRankSum=0.000;DP=48;ExcessHet=3.0103;FS=8.389;MLEAC=1;MLEAF=0.500;MQ=44.00;MQRankSum=0.000;QD=9.52;ReadPosRankSum=1.292;SOR=0.626	GT:AD:DP:GQ:PL	0/1:25,23:48:99:485,0,545
3L	10601891	.	G	A	521.77	.	AC=1;AF=0.500;AN=2;BaseQRankSum=0.730;ClippingRankSum=0.000;DP=46;ExcessHet=3.0103;FS=4.293;MLEAC=1;MLEAF=0.500;MQ=44.00;MQRankSum=0.000;QD=11.34;ReadPosRankSum=-0.811;SOR=1.316	GT:AD:DP:GQ:PL	0/1:21,25:46:99:550,0,414
3L	10602019	.	C	A	1710.77	.	AC=2;AF=1.00;AN=2;DP=62;ExcessHet=3.0103;FS=0.000;MLEAC=2;MLEAF=1.00;MQ=44.00;QD=27.59;SOR=1.057	GT:AD:DP:GQ:PL	1/1:0,62:62:99:1739,185,0
3L	10602318	.	G	C	1191.77	.	AC=1;AF=0.500;AN=2;BaseQRankSum=0.100;ClippingRankSum=0.000;DP=39;ExcessHet=3.0103;FS=0.000;MLEAC=1;MLEAF=0.500;MQ=44.00;MQRankSum=0.000;QD=30.56;ReadPosRankSum=-1.035;SOR=0.988	GT:AD:DP:GQ:PL	0/1:10,29:39:99:1220,0,693
3L	10602319	.	C	A	1191.77	.	AC=1;AF=0.500;AN=2;BaseQRankSum=1.426;ClippingRankSum=0.000;DP=41;ExcessHet=3.0103;FS=0.000;MLEAC=1;MLEAF=0.500;MQ=44.00;MQRankSum=0.000;QD=29.07;ReadPosRankSum=-0.770;SOR=0.735	GT:AD:DP:GQ:PL	0/1:11,30:41:99:1220,0,693
3L	10602320	.	G	A	1191.77	.	AC=1;AF=0.500;AN=2;BaseQRankSum=0.996;ClippingRankSum=0.000;DP=41;ExcessHet=3.0103;FS=0.000;MLEAC=1;MLEAF=0.500;MQ=44.00;MQRankSum=0.000;QD=29.07;ReadPosRankSum=-0.183;SOR=0.573	GT:AD:DP:GQ:PL	0/1:12,29:41:99:1220,0,693
3L	10602406	.	C	G	1226.77	.	AC=1;AF=0.500;AN=2;BaseQRankSum=0.514;ClippingRankSum=0.000;DP=52;ExcessHet=3.0103;FS=2.491;MLEAC=1;MLEAF=0.500;MQ=43.72;MQRankSum=-1.055;QD=23.59;ReadPosRankSum=1.256;SOR=0.354	GT:AD:DP:GQ:PL	0/1:19,33:52:99:1255,0,676
3L	10602410	.	T	C	1227.77	.	AC=1;AF=0.500;AN=2;BaseQRankSum=-0.935;ClippingRankSum=0.000;DP=53;ExcessHet=3.0103;FS=1.082;MLEAC=1;MLEAF=0.500;MQ=43.72;MQRankSum=-1.084;QD=23.17;ReadPosRankSum=1.754;SOR=0.516	GT:AD:DP:GQ:PL	0/1:20,33:53:99:1256,0,698
3L	10602454	.	A	G	411.77	.	AC=1;AF=0.500;AN=2;BaseQRankSum=-1.323;ClippingRankSum=0.000;DP=56;ExcessHet=3.0103;FS=4.043;MLEAC=1;MLEAF=0.500;MQ=43.74;MQRankSum=1.174;QD=7.35;ReadPosRankSum=-0.412;SOR=1.389	GT:AD:DP:GQ:PL	0/1:34,22:56:99:440,0,788
3L	10602469	.	A	T	680.77	.	AC=1;AF=0.500;AN=2;BaseQRankSum=-0.679;ClippingRankSum=0.000;DP=57;ExcessHet=3.0103;FS=2.411;MLEAC=1;MLEAF=0.500;MQ=43.71;MQRankSum=-0.395;QD=11.94;ReadPosRankSum=1.150;SOR=0.380	GT:AD:DP:GQ:PL	0/1:25,32:57:99:709,0,876
3L	10602483	.	G	A	756.77	.	AC=1;AF=0.500;AN=2;BaseQRankSum=0.615;ClippingRankSum=0.000;DP=58;ExcessHet=3.0103;FS=0.000;MLEAC=1;MLEAF=0.500;MQ=43.97;MQRankSum=1.225;QD=13.05;ReadPosRankSum=-0.324;SOR=0.582	GT:AD:DP:GQ:PL	0/1:24,34:58:99:785,0,818
3L	10602517	.	C	G	526.77	.	AC=1;AF=0.500;AN=2;BaseQRankSum=-0.110;ClippingRankSum=0.000;DP=62;ExcessHet=3.0103;FS=2.244;MLEAC=1;MLEAF=0.500;MQ=43.97;MQRankSum=-1.106;QD=8.50;ReadPosRankSum=0.867;SOR=1.040	GT:AD:DP:GQ:PL	0/1:35,27:62:99:555,0,766
3L	10602545	3L_10602545_SNP	T	A	746.77	.	AC=1;AF=0.500;AN=2;BaseQRankSum=-1.376;ClippingRankSum=0.000;DB;DP=59;ExcessHet=3.0103;FS=2.243;MLEAC=1;MLEAF=0.500;MQ=43.97;MQRankSum=0.000;QD=13.10;ReadPosRankSum=-0.773;SOR=0.442	GT:AD:DP:GQ:PL	0/1:23,34:57:99:775,0,478
3L	10602573	.	C	T	794.77	.	AC=1;AF=0.500;AN=2;BaseQRankSum=-0.237;ClippingRankSum=0.000;DP=63;ExcessHet=3.0103;FS=5.005;MLEAC=1;MLEAF=0.500;MQ=43.97;MQRankSum=-1.123;QD=12.62;ReadPosRankSum=-0.558;SOR=0.715	GT:AD:DP:GQ:PL	0/1:36,27:63:99:823,0,752
3L	10602585	.	G	C	1283.77	.	AC=1;AF=0.500;AN=2;BaseQRankSum=-3.230;ClippingRankSum=0.000;DP=62;ExcessHet=3.0103;FS=3.540;MLEAC=1;MLEAF=0.500;MQ=43.97;MQRankSum=1.171;QD=20.71;ReadPosRankSum=1.267;SOR=0.868	GT:AD:DP:GQ:PL	0/1:27,35:62:99:1312,0,1048
3L	10602587	.	A	G	984.77	.	AC=1;AF=0.500;AN=2;BaseQRankSum=-0.342;ClippingRankSum=0.000;DP=61;ExcessHet=3.0103;FS=2.128;MLEAC=1;MLEAF=0.500;MQ=44.00;MQRankSum=0.000;QD=16.14;ReadPosRankSum=-1.096;SOR=0.458	GT:AD:DP:GQ:PL	0/1:35,26:61:99:1013,0,1333
3L	10602589	.	A	C	2696.77	.	AC=2;AF=1.00;AN=2;DP=60;ExcessHet=3.0103;FS=0.000;MLEAC=2;MLEAF=1.00;MQ=44.00;QD=32.21;SOR=0.906	GT:AD:DP:GQ:PL	1/1:0,60:60:99:2725,184,0
3L	10602603	.	T	G	813.77	.	AC=1;AF=0.500;AN=2;BaseQRankSum=-1.036;ClippingRankSum=0.000;DP=58;ExcessHet=3.0103;FS=0.000;MLEAC=1;MLEAF=0.500;MQ=44.00;MQRankSum=0.000;QD=14.03;ReadPosRankSum=-0.081;SOR=0.633	GT:AD:DP:GQ:PL	0/1:22,36:58:99:842,0,638
3L	10602696	.	A	G	1992.77	.	AC=2;AF=1.00;AN=2;DP=48;ExcessHet=3.0103;FS=0.000;MLEAC=2;MLEAF=1.00;MQ=43.92;QD=30.26;SOR=2.160	GT:AD:DP:GQ:PL	1/1:0,47:47:99:2021,141,0
3L	10602703	.	T	G	2038.77	.	AC=2;AF=1.00;AN=2;DP=46;ExcessHet=3.0103;FS=0.000;MLEAC=2;MLEAF=1.00;MQ=43.91;QD=30.37;SOR=1.880	GT:AD:DP:GQ:PL	1/1:0,45:45:99:2067,144,0
3L	10602883	.	G	C	1036.77	.	AC=2;AF=1.00;AN=2;DP=38;ExcessHet=3.0103;FS=0.000;MLEAC=2;MLEAF=1.00;MQ=43.95;QD=27.28;SOR=1.179	GT:AD:DP:GQ:PL	1/1:0,38:38:99:1065,114,0
3L	10602980	.	C	A	574.77	.	AC=1;AF=0.500;AN=2;BaseQRankSum=1.987;ClippingRankSum=0.000;DP=39;ExcessHet=3.0103;FS=0.000;MLEAC=1;MLEAF=0.500;MQ=44.00;MQRankSum=0.000;QD=14.74;ReadPosRankSum=0.544;SOR=0.846	GT:AD:DP:GQ:PL	0/1:23,16:39:99:603,0,1093
3L	10602981	.	A	C	574.77	.	AC=1;AF=0.500;AN=2;BaseQRankSum=-1.545;ClippingRankSum=0.000;DP=39;ExcessHet=3.0103;FS=0.000;MLEAC=1;MLEAF=0.500;MQ=44.00;MQRankSum=0.000;QD=14.74;ReadPosRankSum=0.575;SOR=0.846	GT:AD:DP:GQ:PL	0/1:23,16:39:99:603,0,1093
3L	10603168	.	AATACGAATATAGGG	A	1930.73	.	AC=2;AF=1.00;AN=2;DP=46;ExcessHet=3.0103;FS=0.000;MLEAC=2;MLEAF=1.00;MQ=44.00;QD=31.76;SOR=1.230	GT:AD:DP:GQ:PL	1/1:0,44:44:99:1968,133,0
3L	10603249	.	C	T	609.77	.	AC=1;AF=0.500;AN=2;BaseQRankSum=1.301;ClippingRankSum=0.000;DP=53;ExcessHet=3.0103;FS=0.000;MLEAC=1;MLEAF=0.500;MQ=43.96;MQRankSum=-0.872;QD=11.51;ReadPosRankSum=0.144;SOR=0.760	GT:AD:DP:GQ:PL	0/1:24,29:53:99:638,0,459
3L	10603589	.	GAA	G	1727.73	.	AC=2;AF=1.00;AN=2;DP=60;ExcessHet=3.0103;FS=0.000;MLEAC=2;MLEAF=1.00;MQ=43.97;QD=30.31;SOR=0.877	GT:AD:DP:GQ:PL	1/1:0,57:57:99:1765,171,0
3L	10603602	.	T	G	2881.77	.	AC=2;AF=1.00;AN=2;DP=64;ExcessHet=3.0103;FS=0.000;MLEAC=2;MLEAF=1.00;MQ=44.00;QD=28.35;SOR=1.044	GT:AD:DP:GQ:PL	1/1:0,64:64:99:2910,199,0
3L	10603606	.	T	A	2881.77	.	AC=2;AF=1.00;AN=2;DP=66;ExcessHet=3.0103;FS=0.000;MLEAC=2;MLEAF=1.00;MQ=44.00;QD=32.68;SOR=1.112	GT:AD:DP:GQ:PL	1/1:0,66:66:99:2910,199,0
3L	10603617	.	A	T	1771.77	.	AC=2;AF=1.00;AN=2;DP=66;ExcessHet=3.0103;FS=0.000;MLEAC=2;MLEAF=1.00;MQ=44.00;QD=26.84;SOR=1.112	GT:AD:DP:GQ:PL	1/1:0,66:66:99:1800,198,0
3L	10603652	.	A	G	2718.77	.	AC=2;AF=1.00;AN=2;DP=61;ExcessHet=3.0103;FS=0.000;MLEAC=2;MLEAF=1.00;MQ=44.00;QD=27.49;SOR=1.292	GT:AD:DP:GQ:PL	1/1:0,61:61:99:2747,190,0
3L	10603662	.	T	A	2746.77	.	AC=2;AF=1.00;AN=2;DP=63;ExcessHet=3.0103;FS=0.000;MLEAC=2;MLEAF=1.00;MQ=44.00;QD=25.76;SOR=1.366	GT:AD:DP:GQ:PL	1/1:0,63:63:99:2775,193,0
3L	10603675	.	A	G	1676.77	.	AC=2;AF=1.00;AN=2;DP=62;ExcessHet=3.0103;FS=0.000;MLEAC=2;MLEAF=1.00;MQ=44.00;QD=27.04;SOR=1.057	GT:AD:DP:GQ:PL	1/1:0,62:62:99:1705,186,0
3L	10603731	.	C	T	1831.77	.	AC=2;AF=1.00;AN=2;DP=67;ExcessHet=3.0103;FS=0.000;MLEAC=2;MLEAF=1.00;MQ=43.96;QD=27.34;SOR=0.723	GT:AD:DP:GQ:PL	1/1:0,67:67:99:1860,201,0
3L	10603771	.	A	T	1445.77	.	AC=2;AF=1.00;AN=2;BaseQRankSum=2.282;ClippingRankSum=0.000;DP=67;ExcessHet=3.0103;FS=0.000;MLEAC=2;MLEAF=1.00;MQ=43.96;MQRankSum=-0.090;QD=22.59;SOR=0.976	GT:AD:DP:GQ:PL	1/1:2,62:64:99:1474,145,0
3L	10603879	.	G	T	525.77	.	AC=1;AF=0.500;AN=2;BaseQRankSum=0.816;ClippingRankSum=0.000;DP=61;ExcessHet=3.0103;FS=1.089;MLEAC=1;MLEAF=0.500;MQ=44.00;MQRankSum=0.000;QD=8.62;ReadPosRankSum=0.126;SOR=1.002	GT:AD:DP:GQ:PL	0/1:34,27:61:99:554,0,742
3L	10603906	.	A	C	532.77	.	AC=1;AF=0.500;AN=2;BaseQRankSum=-1.377;ClippingRankSum=0.000;DP=53;ExcessHet=3.0103;FS=0.000;MLEAC=1;MLEAF=0.500;MQ=44.00;MQRankSum=0.000;QD=10.05;ReadPosRankSum=0.766;SOR=0.643	GT:AD:DP:GQ:PL	0/1:27,26:53:99:561,0,602
3L	10603948	.	G	A	1720.77	.	AC=2;AF=1.00;AN=2;DP=60;ExcessHet=3.0103;FS=0.000;MLEAC=2;MLEAF=1.00;MQ=44.00;QD=28.68;SOR=1.255	GT:AD:DP:GQ:PL	1/1:0,60:60:99:1749,180,0
3L	10603974	.	A	T	553.77	.	AC=1;AF=0.500;AN=2;BaseQRankSum=0.743;ClippingRankSum=0.000;DP=53;ExcessHet=3.0103;FS=0.000;MLEAC=1;MLEAF=0.500;MQ=44.00;MQRankSum=0.000;QD=10.45;ReadPosRankSum=0.320;SOR=0.756	GT:AD:DP:GQ:PL	0/1:26,27:53:99:582,0,983
3L	10603978	.	C	T	538.77	.	AC=1;AF=0.500;AN=2;BaseQRankSum=0.275;ClippingRankSum=0.000;DP=55;ExcessHet=3.0103;FS=0.000;MLEAC=1;MLEAF=0.500;MQ=44.00;MQRankSum=0.000;QD=9.80;ReadPosRankSum=-0.160;SOR=0.634	GT:AD:DP:GQ:PL	0/1:28,27:55:99:567,0,1056
3L	10604024	.	T	C	297.77	.	AC=1;AF=0.500;AN=2;BaseQRankSum=-0.467;ClippingRankSum=0.000;DP=41;ExcessHet=3.0103;FS=0.000;MLEAC=1;MLEAF=0.500;MQ=43.95;MQRankSum=-1.001;QD=7.44;ReadPosRankSum=-0.837;SOR=0.718	GT:AD:DP:GQ:PL	0/1:21,19:40:99:326,0,407
3L	10604112	.	T	A	463.77	.	AC=1;AF=0.500;AN=2;BaseQRankSum=-0.864;ClippingRankSum=0.000;DP=36;ExcessHet=3.0103;FS=7.558;MLEAC=1;MLEAF=0.500;MQ=43.95;MQRankSum=1.240;QD=12.88;ReadPosRankSum=1.412;SOR=1.388	GT:AD:DP:GQ:PL	0/1:15,21:36:99:492,0,321
3L	10604130	.	T	C	574.77	.	AC=1;AF=0.500;AN=2;BaseQRankSum=0.027;ClippingRankSum=0.000;DP=42;ExcessHet=3.0103;FS=4.638;MLEAC=1;MLEAF=0.500;MQ=43.95;MQRankSum=1.324;QD=13.68;ReadPosRankSum=0.406;SOR=1.108	GT:AD:DP:GQ:PL	0/1:16,26:42:99:603,0,334
3L	10604144	.	T	C	536.77	.	AC=1;AF=0.500;AN=2;BaseQRankSum=-1.306;ClippingRankSum=0.000;DP=40;ExcessHet=3.0103;FS=2.861;MLEAC=1;MLEAF=0.500;MQ=43.95;MQRankSum=1.343;QD=13.42;ReadPosRankSum=-0.106;SOR=1.067	GT:AD:DP:GQ:PL	0/1:15,25:40:99:565,0,286
3L	10604166	.	T	G	605.77	.	AC=1;AF=0.500;AN=2;BaseQRankSum=-1.057;ClippingRankSum=0.000;DP=48;ExcessHet=3.0103;FS=0.000;MLEAC=1;MLEAF=0.500;MQ=44.00;MQRankSum=0.000;QD=12.62;ReadPosRankSum=0.344;SOR=0.773	GT:AD:DP:GQ:PL	0/1:17,31:48:99:634,0,320
3L	10604337	.	T	C	1725.77	.	AC=2;AF=1.00;AN=2;DP=51;ExcessHet=3.0103;FS=0.000;MLEAC=2;MLEAF=1.00;MQ=43.92;QD=33.84;SOR=0.732	GT:AD:DP:GQ:PL	1/1:0,51:51:99:1754,152,0
3L	10604338	.	C	T	445.77	.	AC=1;AF=0.500;AN=2;BaseQRankSum=2.000;ClippingRankSum=0.000;DP=51;ExcessHet=3.0103;FS=3.978;MLEAC=1;MLEAF=0.500;MQ=43.92;MQRankSum=1.273;QD=8.74;ReadPosRankSum=0.653;SOR=0.970	GT:AD:DP:GQ:PL	0/1:29,22:51:99:474,0,630
3L	10604356	.	G	T	464.77	.	AC=1;AF=0.500;AN=2;BaseQRankSum=2.515;ClippingRankSum=0.000;DP=53;ExcessHet=3.0103;FS=0.000;MLEAC=1;MLEAF=0.500;MQ=43.96;MQRankSum=-1.104;QD=8.77;ReadPosRankSum=0.692;SOR=0.649	GT:AD:DP:GQ:PL	0/1:30,23:53:99:493,0,662
3L	10604376	.	G	T	481.77	.	AC=1;AF=0.500;AN=2;BaseQRankSum=1.646;ClippingRankSum=0.000;DP=55;ExcessHet=3.0103;FS=1.028;MLEAC=1;MLEAF=0.500;MQ=43.93;MQRankSum=-0.157;QD=8.76;ReadPosRankSum=-0.217;SOR=0.527	GT:AD:DP:GQ:PL	0/1:31,24:55:99:510,0,693
3L	10604411	.	T	A	2026.77	.	AC=2;AF=1.00;AN=2;DP=47;ExcessHet=3.0103;FS=0.000;MLEAC=2;MLEAF=1.00;MQ=43.79;QD=32.67;SOR=0.735	GT:AD:DP:GQ:PL	1/1:0,47:47:99:2055,141,0
3L	10604435	.	T	C	448.77	.	AC=1;AF=0.500;AN=2;BaseQRankSum=2.508;ClippingRankSum=0.000;DP=50;ExcessHet=3.0103;FS=4.003;MLEAC=1;MLEAF=0.500;MQ=43.69;MQRankSum=-1.123;QD=8.98;ReadPosRankSum=-0.127;SOR=1.329	GT:AD:DP:GQ:PL	0/1:28,22:50:99:477,0,631
3L	10604436	.	T	A	2269.77	.	AC=2;AF=1.00;AN=2;DP=51;ExcessHet=3.0103;FS=0.000;MLEAC=2;MLEAF=1.00;MQ=43.69;QD=26.71;SOR=0.994	GT:AD:DP:GQ:PL	1/1:0,51:51:99:2298,156,0
3L	10604457	.	G	A	2072.77	.	AC=2;AF=1.00;AN=2;DP=49;ExcessHet=3.0103;FS=0.000;MLEAC=2;MLEAF=1.00;MQ=43.60;QD=31.22;SOR=1.007	GT:AD:DP:GQ:PL	1/1:0,49:49:99:2101,150,0
3L	10604490	.	A	G	511.77	.	AC=1;AF=0.500;AN=2;BaseQRankSum=-1.419;ClippingRankSum=0.000;DP=46;ExcessHet=3.0103;FS=1.142;MLEAC=1;MLEAF=0.500;MQ=43.49;MQRankSum=-0.304;QD=11.13;ReadPosRankSum=-0.618;SOR=0.498	GT:AD:DP:GQ:PL	0/1:21,25:46:99:540,0,454
3L	10604518	.	AG	A	491.73	.	AC=1;AF=0.500;AN=2;BaseQRankSum=3.159;ClippingRankSum=0.000;DP=46;ExcessHet=3.0103;FS=0.000;MLEAC=1;MLEAF=0.500;MQ=43.36;MQRankSum=0.543;QD=10.69;ReadPosRankSum=0.596;SOR=0.733	GT:AD:DP:GQ:PL	0/1:25,21:46:99:529,0,698
3L	10604559	.	A	ATG	790.73	.	AC=1;AF=0.500;AN=2;BaseQRankSum=0.444;ClippingRankSum=0.000;DP=47;ExcessHet=3.0103;FS=4.351;MLEAC=1;MLEAF=0.500;MQ=43.50;MQRankSum=-1.599;QD=17.19;ReadPosRankSum=-0.597;SOR=1.071	GT:AD:DP:GQ:PL	0/1:18,28:46:99:828,0,485
3L	10604676	.	G	A	846.77	.	AC=1;AF=0.500;AN=2;BaseQRankSum=2.807;ClippingRankSum=0.000;DP=56;ExcessHet=3.0103;FS=2.366;MLEAC=1;MLEAF=0.500;MQ=43.11;MQRankSum=-2.034;QD=15.12;ReadPosRankSum=-0.009;SOR=0.513	GT:AD:DP:GQ:PL	0/1:19,37:56:99:875,0,349
3L	10604701	.	G	GTGGAGCCACAGGAAC	2840.73	.	AC=2;AF=1.00;AN=2;DP=63;ExcessHet=3.0103;FS=0.000;MLEAC=2;MLEAF=1.00;MQ=43.08;QD=32.43;SOR=0.831	GT:AD:DP:GQ:PL	1/1:0,60:60:99:2878,198,0
3L	10604786	.	G	T	1383.77	.	AC=2;AF=1.00;AN=2;BaseQRankSum=1.808;ClippingRankSum=0.000;DP=54;ExcessHet=3.0103;FS=3.707;MLEAC=2;MLEAF=1.00;MQ=43.45;MQRankSum=-0.579;QD=25.63;ReadPosRankSum=0.933;SOR=0.782	GT:AD:DP:GQ:PL	1/1:1,53:54:99:1412,151,0
3L	10604863	.	A	G	850.77	.	AC=1;AF=0.500;AN=2;BaseQRankSum=-0.887;ClippingRankSum=0.000;DP=55;ExcessHet=3.0103;FS=0.000;MLEAC=1;MLEAF=0.500;MQ=43.79;MQRankSum=-0.864;QD=15.47;ReadPosRankSum=0.537;SOR=0.746	GT:AD:DP:GQ:PL	0/1:18,37:55:99:879,0,341
3L	10604906	.	G	T	297.77	.	AC=1;AF=0.500;AN=2;BaseQRankSum=-0.219;ClippingRankSum=0.000;DP=51;ExcessHet=3.0103;FS=2.573;MLEAC=1;MLEAF=0.500;MQ=43.88;MQRankSum=1.275;QD=5.84;ReadPosRankSum=-1.373;SOR=0.557	GT:AD:DP:GQ:PL	0/1:34,17:51:99:326,0,770
3L	10605061	.	CAAAAA	C	859.73	.	AC=1;AF=0.500;AN=2;BaseQRankSum=-1.531;ClippingRankSum=0.000;DP=37;ExcessHet=3.0103;FS=9.420;MLEAC=1;MLEAF=0.500;MQ=43.82;MQRankSum=0.170;QD=27.73;ReadPosRankSum=2.348;SOR=1.465	GT:AD:DP:GQ:PL	0/1:9,22:31:99:897,0,272
3L	10605079	.	A	G	1039.77	.	AC=1;AF=0.500;AN=2;BaseQRankSum=-1.575;ClippingRankSum=0.000;DP=32;ExcessHet=3.0103;FS=4.092;MLEAC=1;MLEAF=0.500;MQ=43.50;MQRankSum=0.038;QD=32.49;ReadPosRankSum=0.628;SOR=1.697	GT:AD:DP:GQ:PL	0/1:6,26:32:99:1068,0,258
3L	10605089	.	A	AG	1036.73	.	AC=1;AF=0.500;AN=2;BaseQRankSum=-0.671;ClippingRankSum=0.000;DP=32;ExcessHet=3.0103;FS=0.000;MLEAC=1;MLEAF=0.500;MQ=43.56;MQRankSum=-0.966;QD=32.40;ReadPosRankSum=-0.556;SOR=0.957	GT:AD:DP:GQ:PL	0/1:6,26:32:99:1074,0,174
3L	10605097	.	T	A	995.77	.	AC=1;AF=0.500;AN=2;BaseQRankSum=0.402;ClippingRankSum=0.000;DP=30;ExcessHet=3.0103;FS=1.903;MLEAC=1;MLEAF=0.500;MQ=43.53;MQRankSum=-1.009;QD=33.19;ReadPosRankSum=-1.039;SOR=1.295	GT:AD:DP:GQ:PL	0/1:6,24:30:99:1024,0,176
3L	10605150	.	A	G	357.77	.	AC=1;AF=0.500;AN=2;BaseQRankSum=-1.918;ClippingRankSum=0.000;DP=37;ExcessHet=3.0103;FS=1.378;MLEAC=1;MLEAF=0.500;MQ=44.00;MQRankSum=0.000;QD=9.67;ReadPosRankSum=-0.654;SOR=0.439	GT:AD:DP:GQ:PL	0/1:19,18:37:99:386,0,755
3L	10605155	.	A	T	408.77	.	AC=1;AF=0.500;AN=2;BaseQRankSum=0.464;ClippingRankSum=0.000;DP=38;ExcessHet=3.0103;FS=0.000;MLEAC=1;MLEAF=0.500;MQ=44.00;MQRankSum=0.000;QD=10.76;ReadPosRankSum=0.366;SOR=0.846	GT:AD:DP:GQ:PL	0/1:18,20:38:99:437,0,696
3L	10605308	.	CCACA	C	645.73	.	AC=1;AF=0.500;AN=2;BaseQRankSum=1.112;ClippingRankSum=0.000;DP=49;ExcessHet=3.0103;FS=4.341;MLEAC=1;MLEAF=0.500;MQ=44.00;MQRankSum=0.000;QD=13.74;ReadPosRankSum=0.239;SOR=0.435	GT:AD:DP:GQ:PL	0/1:28,19:47:99:683,0,1641
3L	10605424	.	T	G	1579.77	.	AC=2;AF=1.00;AN=2;DP=59;ExcessHet=3.0103;FS=0.000;MLEAC=2;MLEAF=1.00;MQ=43.97;QD=26.78;SOR=1.034	GT:AD:DP:GQ:PL	1/1:0,59:59:99:1608,177,0
3L	10605594	.	CCTCAAA	C	757.73	.	AC=1;AF=0.500;AN=2;BaseQRankSum=0.526;ClippingRankSum=0.000;DP=51;ExcessHet=3.0103;FS=4.076;MLEAC=1;MLEAF=0.500;MQ=44.00;MQRankSum=0.000;QD=15.15;ReadPosRankSum=-1.213;SOR=0.463	GT:AD:DP:GQ:PL	0/1:29,21:50:99:795,0,1136
3L	10605680	.	TGG	T	328.73	.	AC=1;AF=0.500;AN=2;BaseQRankSum=1.106;ClippingRankSum=0.000;DP=48;ExcessHet=3.0103;FS=0.000;MLEAC=1;MLEAF=0.500;MQ=43.79;MQRankSum=0.795;QD=7.83;ReadPosRankSum=0.131;SOR=0.813	GT:AD:DP:GQ:PL	0/1:27,15:42:99:366,0,758
3L	10605753	.	G	A	554.77	.	AC=1;AF=0.500;AN=2;BaseQRankSum=1.054;ClippingRankSum=0.000;DP=49;ExcessHet=3.0103;FS=0.000;MLEAC=1;MLEAF=0.500;MQ=43.96;MQRankSum=-0.862;QD=11.32;ReadPosRankSum=1.358;SOR=0.765	GT:AD:DP:GQ:PL	0/1:22,27:49:99:583,0,435
3L	10605827	.	T	A	1250.77	.	AC=2;AF=1.00;AN=2;DP=47;ExcessHet=3.0103;FS=0.000;MLEAC=2;MLEAF=1.00;MQ=43.96;QD=27.19;SOR=2.110	GT:AD:DP:GQ:PL	1/1:0,46:46:99:1279,137,0
3L	10605980	.	C	CTA	1934.73	.	AC=2;AF=1.00;AN=2;DP=51;ExcessHet=3.0103;FS=0.000;MLEAC=2;MLEAF=1.00;MQ=43.61;QD=26.89;SOR=1.094	GT:AD:DP:GQ:PL	1/1:0,51:51:99:1972,156,0
3L	10606013	.	T	A	1882.77	.	AC=2;AF=1.00;AN=2;DP=50;ExcessHet=3.0103;FS=0.000;MLEAC=2;MLEAF=1.00;MQ=43.56;QD=30.87;SOR=1.473	GT:AD:DP:GQ:PL	1/1:0,49:49:99:1911,147,0
3L	10606018	.	T	C	731.77	.	AC=1;AF=0.500;AN=2;BaseQRankSum=-1.648;ClippingRankSum=0.000;DP=51;ExcessHet=3.0103;FS=2.610;MLEAC=1;MLEAF=0.500;MQ=43.53;MQRankSum=-0.578;QD=14.64;ReadPosRankSum=0.492;SOR=0.392	GT:AD:DP:GQ:PL	0/1:17,33:50:99:760,0,334
3L	10606135	.	CCTCAAATGTTAGTG	C	922.73	.	AC=1;AF=0.500;AN=2;BaseQRankSum=1.119;ClippingRankSum=0.000;DP=41;ExcessHet=3.0103;FS=0.000;MLEAC=1;MLEAF=0.500;MQ=42.87;MQRankSum=-0.589;QD=23.66;ReadPosRankSum=0.780;SOR=0.582	GT:AD:DP:GQ:PL	0/1:15,24:39:99:960,0,557
3L	10606146	.	A	G	248.77	.	AC=1;AF=0.500;AN=2;BaseQRankSum=0.381;ClippingRankSum=0.000;DP=39;ExcessHet=3.0103;FS=0.000;MLEAC=1;MLEAF=0.500;MQ=42.82;MQRankSum=0.486;QD=6.55;ReadPosRankSum=0.000;SOR=0.693	GT:AD:DP:GQ:PL	0/1:24,14:38:99:277,0,963
3L	10606218	.	T	A	388.77	.	AC=1;AF=0.500;AN=2;BaseQRankSum=-0.308;ClippingRankSum=0.000;DP=48;ExcessHet=3.0103;FS=0.000;MLEAC=1;MLEAF=0.500;MQ=42.47;MQRankSum=-0.578;QD=8.10;ReadPosRankSum=0.586;SOR=0.569	GT:AD:DP:GQ:PL	0/1:28,20:48:99:417,0,652
3L	10606240	.	A	G	1134.77	.	AC=2;AF=1.00;AN=2;DP=42;ExcessHet=3.0103;FS=0.000;MLEAC=2;MLEAF=1.00;MQ=42.70;QD=27.68;SOR=0.843	GT:AD:DP:GQ:PL	1/1:0,41:41:99:1163,123,0
3L	10606274	.	T	G	1055.77	.	AC=2;AF=1.00;AN=2;DP=39;ExcessHet=3.0103;FS=0.000;MLEAC=2;MLEAF=1.00;MQ=42.74;QD=27.07;SOR=0.743	GT:AD:DP:GQ:PL	1/1:0,39:39:99:1084,117,0
3L	10606336	.	G	A	2152.77	.	AC=2;AF=1.00;AN=2;DP=52;ExcessHet=3.0103;FS=0.000;MLEAC=2;MLEAF=1.00;MQ=41.31;QD=31.07;SOR=1.358	GT:AD:DP:GQ:PL	1/1:0,52:52:99:2181,156,0
3L	10606361	.	A	G	2581.77	.	AC=2;AF=1.00;AN=2;DP=56;ExcessHet=3.0103;FS=0.000;MLEAC=2;MLEAF=1.00;MQ=40.68;QD=31.55;SOR=1.101	GT:AD:DP:GQ:PL	1/1:0,56:56:99:2610,175,0
3L	10606374	.	G	GAATAA	2752.73	.	AC=2;AF=1.00;AN=2;DP=58;ExcessHet=3.0103;FS=0.000;MLEAC=2;MLEAF=1.00;MQ=40.37;QD=29.72;SOR=1.085	GT:AD:DP:GQ:PL	1/1:0,58:58:99:2790,187,0
3L	10606375	.	G	GGATCAGC	2707.73	.	AC=2;AF=1.00;AN=2;DP=57;ExcessHet=3.0103;FS=0.000;MLEAC=2;MLEAF=1.00;MQ=40.23;QD=31.24;SOR=1.140	GT:AD:DP:GQ:PL	1/1:0,57:57:99:2745,184,0
3L	10606381	.	TAAA	T	2527.73	.	AC=2;AF=1.00;AN=2;DP=57;ExcessHet=3.0103;FS=0.000;MLEAC=2;MLEAF=1.00;MQ=40.19;QD=29.81;SOR=1.238	GT:AD:DP:GQ:PL	1/1:0,57:57:99:2565,172,0
3L	10606387	.	G	GAC	2527.73	.	AC=2;AF=1.00;AN=2;DP=55;ExcessHet=3.0103;FS=0.000;MLEAC=2;MLEAF=1.00;MQ=40.14;QD=36.29;SOR=1.159	GT:AD:DP:GQ:PL	1/1:0,55:55:99:2565,172,0
3L	10606395	.	T	C	2626.77	.	AC=2;AF=1.00;AN=2;DP=58;ExcessHet=3.0103;FS=0.000;MLEAC=2;MLEAF=1.00;MQ=40.19;QD=30.88;SOR=1.179	GT:AD:DP:GQ:PL	1/1:0,58:58:99:2655,178,0
3L	10606399	.	C	A	2626.77	.	AC=2;AF=1.00;AN=2;DP=57;ExcessHet=3.0103;FS=0.000;MLEAC=2;MLEAF=1.00;MQ=40.17;QD=29.17;SOR=1.140	GT:AD:DP:GQ:PL	1/1:0,57:57:99:2655,178,0
3L	10606424	.	T	G	2767.77	.	AC=2;AF=1.00;AN=2;DP=61;ExcessHet=3.0103;FS=0.000;MLEAC=2;MLEAF=1.00;MQ=40.39;QD=28.67;SOR=1.197	GT:AD:DP:GQ:PL	1/1:0,61:61:99:2796,190,0
3L	10606427	.	C	A	2677.77	.	AC=2;AF=1.00;AN=2;DP=60;ExcessHet=3.0103;FS=0.000;MLEAC=2;MLEAF=1.00;MQ=40.36;QD=29.43;SOR=1.160	GT:AD:DP:GQ:PL	1/1:0,60:60:99:2706,184,0
3L	10606460	.	A	C	2679.77	.	AC=2;AF=1.00;AN=2;DP=61;ExcessHet=3.0103;FS=0.000;MLEAC=2;MLEAF=1.00;MQ=40.43;QD=32.67;SOR=1.107	GT:AD:DP:GQ:PL	1/1:0,61:61:99:2708,187,0
3L	10606469	.	AT	A	2806.73	.	AC=2;AF=1.00;AN=2;DP=61;ExcessHet=3.0103;FS=0.000;MLEAC=2;MLEAF=1.00;MQ=40.36;QD=27.52;SOR=1.022	GT:AD:DP:GQ:PL	1/1:0,61:61:99:2844,193,0
3L	10606474	.	A	ATTT	2797.73	.	AC=2;AF=1.00;AN=2;DP=59;ExcessHet=3.0103;FS=0.000;MLEAC=2;MLEAF=1.00;MQ=40.37;QD=28.77;SOR=1.034	GT:AD:DP:GQ:PL	1/1:0,59:59:99:2835,190,0
3L	10606475	.	A	AT	2707.73	.	AC=2;AF=1.00;AN=2;DP=58;ExcessHet=3.0103;FS=0.000;MLEAC=2;MLEAF=1.00;MQ=40.28;QD=30.19;SOR=0.914	GT:AD:DP:GQ:PL	1/1:0,58:58:99:2745,184,0
3L	10606491	.	A	G	2626.77	.	AC=2;AF=1.00;AN=2;DP=57;ExcessHet=3.0103;FS=0.000;MLEAC=2;MLEAF=1.00;MQ=40.97;QD=33.89;SOR=1.047	GT:AD:DP:GQ:PL	1/1:0,57:57:99:2655,178,0
3L	10606492	.	AT	A	2572.73	.	AC=2;AF=1.00;AN=2;DP=58;ExcessHet=3.0103;FS=0.000;MLEAC=2;MLEAF=1.00;MQ=40.97;QD=28.64;SOR=0.997	GT:AD:DP:GQ:PL	1/1:0,58:58:99:2610,175,0
3L	10606504	.	T	C	2761.77	.	AC=2;AF=1.00;AN=2;DP=57;ExcessHet=3.0103;FS=0.000;MLEAC=2;MLEAF=1.00;MQ=41.27;QD=35.52;SOR=1.140	GT:AD:DP:GQ:PL	1/1:0,57:57:99:2790,187,0
3L	10606515	.	T	G	2716.77	.	AC=2;AF=1.00;AN=2;DP=59;ExcessHet=3.0103;FS=0.000;MLEAC=2;MLEAF=1.00;MQ=41.40;QD=31.39;SOR=1.217	GT:AD:DP:GQ:PL	1/1:0,59:59:99:2745,184,0
3L	10606532	.	G	C	1518.77	.	AC=1;AF=0.500;AN=2;BaseQRankSum=-2.317;ClippingRankSum=0.000;DP=59;ExcessHet=3.0103;FS=2.383;MLEAC=1;MLEAF=0.500;MQ=41.53;MQRankSum=0.728;QD=25.74;ReadPosRankSum=0.200;SOR=1.127	GT:AD:DP:GQ:PL	0/1:20,39:59:99:1547,0,639
3L	10606536	.	TA	T	2698.73	.	AC=2;AF=1.00;AN=2;DP=59;ExcessHet=3.0103;FS=0.000;MLEAC=2;MLEAF=1.00;MQ=41.60;QD=33.32;SOR=1.217	GT:AD:DP:GQ:PL	1/1:0,59:59:99:2736,184,0
3L	10606539	.	A	C	2617.77	.	AC=2;AF=1.00;AN=2;DP=58;ExcessHet=3.0103;FS=0.000;MLEAC=2;MLEAF=1.00;MQ=41.61;QD=31.02;SOR=1.278	GT:AD:DP:GQ:PL	1/1:0,58:58:99:2646,178,0
3L	10606558	.	C	T	613.77	.	AC=1;AF=0.500;AN=2;BaseQRankSum=0.562;ClippingRankSum=0.000;DP=69;ExcessHet=3.0103;FS=11.458;MLEAC=1;MLEAF=0.500;MQ=41.78;MQRankSum=-1.523;QD=8.90;ReadPosRankSum=-0.755;SOR=1.028	GT:AD:DP:GQ:PL	0/1:48,21:69:99:642,0,1732
3L	10606607	.	T	C	1792.77	.	AC=2;AF=1.00;AN=2;DP=69;ExcessHet=3.0103;FS=0.000;MLEAC=2;MLEAF=1.00;MQ=42.30;QD=26.76;SOR=0.917	GT:AD:DP:GQ:PL	1/1:0,67:67:99:1821,201,0
3L	10606678	.	C	A	2008.77	.	AC=2;AF=1.00;AN=2;DP=72;ExcessHet=3.0103;FS=0.000;MLEAC=2;MLEAF=1.00;MQ=43.05;QD=27.90;SOR=0.807	GT:AD:DP:GQ:PL	1/1:0,72:72:99:2037,216,0
3L	10606743	.	A	T	1026.77	.	AC=1;AF=0.500;AN=2;BaseQRankSum=2.254;ClippingRankSum=0.000;DP=72;ExcessHet=3.0103;FS=0.000;MLEAC=1;MLEAF=0.500;MQ=43.33;MQRankSum=0.389;QD=14.26;ReadPosRankSum=1.694;SOR=0.754	GT:AD:DP:GQ:PL	0/1:27,45:72:99:1055,0,524
3L	10606831	.	T	G	1755.77	.	AC=1;AF=0.500;AN=2;BaseQRankSum=-1.280;ClippingRankSum=0.000;DP=62;ExcessHet=3.0103;FS=3.872;MLEAC=1;MLEAF=0.500;MQ=43.64;MQRankSum=0.284;QD=28.32;ReadPosRankSum=-0.889;SOR=1.280	GT:AD:DP:GQ:PL	0/1:20,42:62:99:1784,0,749
3L	10606833	.	A	G	1832.73	.	AC=1;AF=0.500;AN=2;BaseQRankSum=0.427;ClippingRankSum=0.000;DP=66;ExcessHet=3.0103;FS=6.127;MLEAC=1;MLEAF=0.500;MQ=43.66;MQRankSum=0.114;QD=27.77;ReadPosRankSum=-0.403;SOR=1.740	GT:AD:DP:GQ:PL	0/1:21,45:66:99:1870,0,740
3L	10606834	.	A	G	839.77	.	AC=1;AF=0.500;AN=2;BaseQRankSum=-1.067;ClippingRankSum=0.000;DP=66;ExcessHet=3.0103;FS=10.189;MLEAC=1;MLEAF=0.500;MQ=43.66;MQRankSum=-0.043;QD=13.33;ReadPosRankSum=-0.171;SOR=2.050	GT:AD:DP:GQ:PL	0/1:23,40:63:99:868,0,777
3L	10606845	.	G	GAA	1972.73	.	AC=1;AF=0.500;AN=2;BaseQRankSum=1.891;ClippingRankSum=0.000;DP=69;ExcessHet=3.0103;FS=0.000;MLEAC=1;MLEAF=0.500;MQ=43.74;MQRankSum=0.984;QD=28.59;ReadPosRankSum=-0.424;SOR=0.641	GT:AD:DP:GQ:PL	0/1:21,48:69:99:2010,0,702
3L	10606894	.	G	T	233.77	.	AC=1;AF=0.500;AN=2;BaseQRankSum=1.823;ClippingRankSum=0.000;DP=63;ExcessHet=3.0103;FS=4.163;MLEAC=1;MLEAF=0.500;MQ=43.91;MQRankSum=1.049;QD=3.71;ReadPosRankSum=-0.214;SOR=0.712	GT:AD:DP:GQ:PL	0/1:47,16:63:99:262,0,1051
3L	10607015	.	G	A	783.77	.	AC=1;AF=0.500;AN=2;BaseQRankSum=4.031;ClippingRankSum=0.000;DP=56;ExcessHet=3.0103;FS=2.289;MLEAC=1;MLEAF=0.500;MQ=43.91;MQRankSum=-1.683;QD=14.00;ReadPosRankSum=-1.820;SOR=0.420	GT:AD:DP:GQ:PL	0/1:33,23:56:99:812,0,1339
3L	10607019	.	T	A	787.77	.	AC=1;AF=0.500;AN=2;BaseQRankSum=-1.559;ClippingRankSum=0.000;DP=58;ExcessHet=3.0103;FS=2.240;MLEAC=1;MLEAF=0.500;MQ=43.92;MQRankSum=1.785;QD=13.58;ReadPosRankSum=1.352;SOR=1.041	GT:AD:DP:GQ:PL	0/1:23,35:58:99:816,0,861
3L	10607024	.	C	T	751.77	.	AC=1;AF=0.500;AN=2;BaseQRankSum=0.528;ClippingRankSum=0.000;DP=57;ExcessHet=3.0103;FS=2.313;MLEAC=1;MLEAF=0.500;MQ=43.91;MQRankSum=-1.774;QD=13.19;ReadPosRankSum=-0.714;SOR=0.417	GT:AD:DP:GQ:PL	0/1:35,22:57:99:780,0,1411
3L	10607048	.	AAAC	A	806.73	.	AC=1;AF=0.500;AN=2;BaseQRankSum=0.366;ClippingRankSum=0.000;DP=60;ExcessHet=3.0103;FS=3.734;MLEAC=1;MLEAF=0.500;MQ=43.92;MQRankSum=-1.760;QD=13.67;ReadPosRankSum=0.513;SOR=0.336	GT:AD:DP:GQ:PL	0/1:36,23:59:99:844,0,1442
3L	10607054	.	C	T	745.77	.	AC=1;AF=0.500;AN=2;BaseQRankSum=-2.601;ClippingRankSum=0.000;DP=58;ExcessHet=3.0103;FS=3.838;MLEAC=1;MLEAF=0.500;MQ=43.92;MQRankSum=1.825;QD=13.08;SOR=1.308	GT:AD:DP:GQ:PL	0/1:22,35:57:99:774,0,848
3L	10607101	.	A	C	321.77	.	AC=1;AF=0.500;AN=2;BaseQRankSum=1.317;ClippingRankSum=0.000;DP=51;ExcessHet=3.0103;FS=0.000;MLEAC=1;MLEAF=0.500;MQ=43.90;MQRankSum=-1.875;QD=6.44;ReadPosRankSum=0.536;SOR=0.693	GT:AD:DP:GQ:PL	0/1:32,18:50:99:350,0,679
3L	10607307	.	A	T	445.77	.	AC=1;AF=0.500;AN=2;BaseQRankSum=-1.087;ClippingRankSum=0.000;DP=58;ExcessHet=3.0103;FS=5.897;MLEAC=1;MLEAF=0.500;MQ=43.86;MQRankSum=0.634;QD=7.69;ReadPosRankSum=0.045;SOR=1.551	GT:AD:DP:GQ:PL	0/1:35,23:58:99:474,0,834
3L	10607367	.	T	C	908.77	.	AC=1;AF=0.500;AN=2;BaseQRankSum=-1.089;ClippingRankSum=0.000;DP=62;ExcessHet=3.0103;FS=5.315;MLEAC=1;MLEAF=0.500;MQ=43.65;MQRankSum=0.245;QD=14.66;ReadPosRankSum=0.107;SOR=1.528	GT:AD:DP:GQ:PL	0/1:36,26:62:99:937,0,1389
3L	10607373	.	A	C	1999.77	.	AC=2;AF=1.00;AN=2;DP=59;ExcessHet=3.0103;FS=0.000;MLEAC=2;MLEAF=1.00;MQ=43.63;QD=33.89;SOR=1.316	GT:AD:DP:GQ:PL	1/1:0,59:59:99:2028,176,0
3L	10607374	.	C	A	898.77	.	AC=1;AF=0.500;AN=2;BaseQRankSum=2.454;ClippingRankSum=0.000;DP=58;ExcessHet=3.0103;FS=5.471;MLEAC=1;MLEAF=0.500;MQ=43.59;MQRankSum=0.490;QD=15.50;ReadPosRankSum=0.530;SOR=1.445	GT:AD:DP:GQ:PL	0/1:34,24:58:99:927,0,1379
3L	10607377	.	T	C	921.77	.	AC=1;AF=0.500;AN=2;BaseQRankSum=-1.235;ClippingRankSum=0.000;DP=58;ExcessHet=3.0103;FS=3.796;MLEAC=1;MLEAF=0.500;MQ=43.59;MQRankSum=0.599;QD=15.89;ReadPosRankSum=0.094;SOR=1.345	GT:AD:DP:GQ:PL	0/1:33,25:58:99:950,0,1310
3L	10607382	.	TA	T	861.73	.	AC=1;AF=0.500;AN=2;BaseQRankSum=0.227;ClippingRankSum=0.000;DP=58;ExcessHet=3.0103;FS=5.482;MLEAC=1;MLEAF=0.500;MQ=43.48;MQRankSum=1.083;QD=14.86;ReadPosRankSum=0.968;SOR=1.401	GT:AD:DP:GQ:PL	0/1:35,23:58:99:899,0,1357
3L	10607418	.	T	C	1319.77	.	AC=1;AF=0.500;AN=2;BaseQRankSum=-1.676;ClippingRankSum=0.000;DP=65;ExcessHet=3.0103;FS=0.958;MLEAC=1;MLEAF=0.500;MQ=43.36;MQRankSum=-2.263;QD=20.30;ReadPosRankSum=0.092;SOR=0.500	GT:AD:DP:GQ:PL	0/1:30,35:65:99:1348,0,1238
3L	10607419	.	G	T	1319.77	.	AC=1;AF=0.500;AN=2;BaseQRankSum=-1.333;ClippingRankSum=0.000;DP=67;ExcessHet=3.0103;FS=0.937;MLEAC=1;MLEAF=0.500;MQ=43.38;MQRankSum=-2.408;QD=19.70;ReadPosRankSum=0.565;SOR=0.518	GT:AD:DP:GQ:PL	0/1:32,35:67:99:1348,0,1238
3L	10607428	.	A	G	1212.77	.	AC=1;AF=0.500;AN=2;BaseQRankSum=1.153;ClippingRankSum=0.000;DP=65;ExcessHet=3.0103;FS=0.950;MLEAC=1;MLEAF=0.500;MQ=43.36;MQRankSum=2.576;QD=18.66;ReadPosRankSum=-1.063;SOR=0.895	GT:AD:DP:GQ:PL	0/1:33,32:65:99:1241,0,1331
3L	10607430	.	G	T	1215.77	.	AC=1;AF=0.500;AN=2;BaseQRankSum=2.096;ClippingRankSum=0.000;DP=65;ExcessHet=3.0103;FS=0.950;MLEAC=1;MLEAF=0.500;MQ=43.36;MQRankSum=2.576;QD=18.70;ReadPosRankSum=-1.030;SOR=0.895	GT:AD:DP:GQ:PL	0/1:33,32:65:99:1244,0,1289
3L	10607446	.	A	C	1197.77	.	AC=1;AF=0.500;AN=2;BaseQRankSum=-2.045;ClippingRankSum=0.000;DP=64;ExcessHet=3.0103;FS=2.105;MLEAC=1;MLEAF=0.500;MQ=43.35;MQRankSum=-2.641;QD=18.72;ReadPosRankSum=1.397;SOR=0.399	GT:AD:DP:GQ:PL	0/1:32,32:64:99:1226,0,1289
3L	10607453	.	C	G	1242.77	.	AC=1;AF=0.500;AN=2;BaseQRankSum=1.132;ClippingRankSum=0.000;DP=63;ExcessHet=3.0103;FS=0.956;MLEAC=1;MLEAF=0.500;MQ=43.34;MQRankSum=-2.725;QD=19.73;ReadPosRankSum=1.313;SOR=0.533	GT:AD:DP:GQ:PL	0/1:32,31:63:99:1271,0,1244
3L	10607459	.	G	T	1092.77	.	AC=1;AF=0.500;AN=2;BaseQRankSum=1.764;ClippingRankSum=0.000;DP=58;ExcessHet=3.0103;FS=0.000;MLEAC=1;MLEAF=0.500;MQ=43.31;MQRankSum=-2.999;QD=18.84;ReadPosRankSum=0.988;SOR=0.701	GT:AD:DP:GQ:PL	0/1:29,29:58:99:1121,0,1256
3L	10607467	.	A	G	1137.77	.	AC=1;AF=0.500;AN=2;BaseQRankSum=1.030;ClippingRankSum=0.000;DP=60;ExcessHet=3.0103;FS=0.000;MLEAC=1;MLEAF=0.500;MQ=43.25;MQRankSum=-2.918;QD=18.96;ReadPosRankSum=0.629;SOR=0.705	GT:AD:DP:GQ:PL	0/1:31,29:60:99:1166,0,1211
3L	10607472	.	C	A	1098.77	.	AC=1;AF=0.500;AN=2;BaseQRankSum=3.825;ClippingRankSum=0.000;DP=58;ExcessHet=3.0103;FS=0.000;MLEAC=1;MLEAF=0.500;MQ=43.23;MQRankSum=-2.754;QD=18.94;ReadPosRankSum=-0.420;SOR=0.831	GT:AD:DP:GQ:PL	0/1:29,29:58:99:1127,0,1172
3L	10607475	.	C	G	1098.77	.	AC=1;AF=0.500;AN=2;BaseQRankSum=1.240;ClippingRankSum=0.000;DP=58;ExcessHet=3.0103;FS=0.000;MLEAC=1;MLEAF=0.500;MQ=43.23;MQRankSum=-2.754;QD=18.94;ReadPosRankSum=-0.568;SOR=0.831	GT:AD:DP:GQ:PL	0/1:29,29:58:99:1127,0,1172
3L	10607477	.	T	A	1101.77	.	AC=1;AF=0.500;AN=2;BaseQRankSum=0.565;ClippingRankSum=0.000;DP=58;ExcessHet=3.0103;FS=0.000;MLEAC=1;MLEAF=0.500;MQ=43.23;MQRankSum=-2.754;QD=19.00;ReadPosRankSum=-0.638;SOR=0.831	GT:AD:DP:GQ:PL	0/1:29,29:58:99:1130,0,1130
3L	10607482	.	T	G	705.77	.	AC=1;AF=0.500;AN=2;BaseQRankSum=-0.256;ClippingRankSum=0.000;DP=57;ExcessHet=3.0103;FS=0.000;MLEAC=1;MLEAF=0.500;MQ=43.34;MQRankSum=3.169;QD=12.38;ReadPosRankSum=0.902;SOR=0.770	GT:AD:DP:GQ:PL	0/1:29,28:57:99:734,0,1173
3L	10607502	.	C	G	1086.77	.	AC=1;AF=0.500;AN=2;BaseQRankSum=0.245;ClippingRankSum=0.000;DP=63;ExcessHet=3.0103;FS=0.952;MLEAC=1;MLEAF=0.500;MQ=43.36;MQRankSum=-2.640;QD=17.25;ReadPosRankSum=-0.386;SOR=0.561	GT:AD:DP:GQ:PL	0/1:34,29:63:99:1115,0,1340
3L	10607504	.	G	C	1111.77	.	AC=1;AF=0.500;AN=2;BaseQRankSum=-0.111;ClippingRankSum=0.000;DP=62;ExcessHet=3.0103;FS=0.000;MLEAC=1;MLEAF=0.500;MQ=43.35;MQRankSum=-2.565;QD=17.93;ReadPosRankSum=-0.713;SOR=0.604	GT:AD:DP:GQ:PL	0/1:33,29:62:99:1140,0,1337
3L	10607527	.	C	T	1232.77	.	AC=1;AF=0.500;AN=2;BaseQRankSum=1.442;ClippingRankSum=0.000;DP=64;ExcessHet=3.0103;FS=0.000;MLEAC=1;MLEAF=0.500;MQ=43.42;MQRankSum=2.136;QD=19.26;ReadPosRankSum=1.619;SOR=0.668	GT:AD:DP:GQ:PL	0/1:31,33:64:99:1261,0,1228
3L	10607528	.	C	A	1049.77	.	AC=1;AF=0.500;AN=2;BaseQRankSum=0.781;ClippingRankSum=0.000;DP=63;ExcessHet=3.0103;FS=0.000;MLEAC=1;MLEAF=0.500;MQ=43.41;MQRankSum=-2.044;QD=16.66;ReadPosRankSum=-1.912;SOR=0.770	GT:AD:DP:GQ:PL	0/1:32,31:63:99:1078,0,1292
3L	10607533	.	A	T	1233.77	.	AC=1;AF=0.500;AN=2;BaseQRankSum=1.343;ClippingRankSum=0.000;DP=62;ExcessHet=3.0103;FS=0.000;MLEAC=1;MLEAF=0.500;MQ=43.53;MQRankSum=1.310;QD=19.90;ReadPosRankSum=1.151;SOR=0.791	GT:AD:DP:GQ:PL	0/1:29,33:62:99:1262,0,1195
3L	10607575	.	G	C	498.77	.	AC=1;AF=0.500;AN=2;BaseQRankSum=-2.091;ClippingRankSum=0.000;DP=51;ExcessHet=3.0103;FS=4.176;MLEAC=1;MLEAF=0.500;MQ=43.66;MQRankSum=-0.164;QD=9.78;ReadPosRankSum=-0.486;SOR=1.429	GT:AD:DP:GQ:PL	0/1:26,25:51:99:527,0,532
3L	10607636	.	C	G	723.77	.	AC=1;AF=0.500;AN=2;BaseQRankSum=-1.693;ClippingRankSum=0.000;DP=59;ExcessHet=3.0103;FS=9.867;MLEAC=1;MLEAF=0.500;MQ=43.70;MQRankSum=-1.932;QD=12.27;ReadPosRankSum=-0.256;SOR=0.141	GT:AD:DP:GQ:PL	0/1:24,35:59:99:752,0,480
3L	10607681	.	A	T	321.77	.	AC=1;AF=0.500;AN=2;BaseQRankSum=-1.228;ClippingRankSum=0.000;DP=45;ExcessHet=3.0103;FS=0.000;MLEAC=1;MLEAF=0.500;MQ=43.56;MQRankSum=2.048;QD=7.15;ReadPosRankSum=0.843;SOR=0.836	GT:AD:DP:GQ:PL	0/1:28,17:45:99:350,0,658
3L	10607715	.	A	T	1187.77	.	AC=2;AF=1.00;AN=2;DP=44;ExcessHet=3.0103;FS=0.000;MLEAC=2;MLEAF=1.00;MQ=43.51;QD=26.99;SOR=0.784	GT:AD:DP:GQ:PL	1/1:0,44:44:99:1216,132,0
3L	10607760	.	TCC	T	163.73	.	AC=1;AF=0.500;AN=2;BaseQRankSum=-0.333;ClippingRankSum=0.000;DP=47;ExcessHet=3.0103;FS=0.000;MLEAC=1;MLEAF=0.500;MQ=43.25;MQRankSum=-0.651;QD=3.48;ReadPosRankSum=-3.353;SOR=0.693	GT:AD:DP:GQ:PL	0/1:32,15:47:99:201,0,693
3L	10607761	.	C	T	664.77	.	AC=1;AF=0.500;AN=2;BaseQRankSum=0.675;ClippingRankSum=0.000;DP=47;ExcessHet=3.0103;FS=0.000;MLEAC=1;MLEAF=0.500;MQ=43.25;MQRankSum=0.678;QD=14.14;ReadPosRankSum=3.292;SOR=0.693	GT:AD:DP:GQ:PL	0/1:15,32:47:99:693,0,201
3L	10607771	.	T	TTTG,TTTTTG	1888.73	.	AC=1,1;AF=0.500,0.500;AN=2;DP=45;ExcessHet=3.0103;FS=0.000;MLEAC=1,1;MLEAF=0.500,0.500;MQ=43.09;QD=31.52;SOR=1.002	GT:AD:DP:GQ:PL	1/2:0,28,14:42:99:1926,363,216,697,0,560
3L	10607777	.	C	T	1946.77	.	AC=2;AF=1.00;AN=2;DP=42;ExcessHet=3.0103;FS=0.000;MLEAC=2;MLEAF=1.00;MQ=43.22;QD=27.86;SOR=1.259	GT:AD:DP:GQ:PL	1/1:0,42:42:99:1975,132,0
3L	10607778	.	C	T	1946.77	.	AC=2;AF=1.00;AN=2;DP=41;ExcessHet=3.0103;FS=0.000;MLEAC=2;MLEAF=1.00;MQ=43.25;QD=27.22;SOR=1.206	GT:AD:DP:GQ:PL	1/1:0,41:41:99:1975,132,0
3L	10607873	.	C	T	1277.77	.	AC=2;AF=1.00;AN=2;DP=46;ExcessHet=3.0103;FS=0.000;MLEAC=2;MLEAF=1.00;MQ=43.54;QD=27.78;SOR=0.693	GT:AD:DP:GQ:PL	1/1:0,46:46:99:1306,138,0
3L	10607955	.	G	C	725.77	.	AC=1;AF=0.500;AN=2;BaseQRankSum=-1.165;ClippingRankSum=0.000;DP=47;ExcessHet=3.0103;FS=1.256;MLEAC=1;MLEAF=0.500;MQ=43.25;MQRankSum=-2.119;QD=15.44;ReadPosRankSum=-0.455;SOR=1.005	GT:AD:DP:GQ:PL	0/1:14,33:47:99:754,0,245
3L	10608054	.	CGCCATT	C	1158.73	.	AC=1;AF=0.500;AN=2;BaseQRankSum=0.245;ClippingRankSum=0.000;DP=49;ExcessHet=3.0103;FS=4.517;MLEAC=1;MLEAF=0.500;MQ=43.00;MQRankSum=-1.999;QD=25.75;ReadPosRankSum=1.265;SOR=0.762	GT:AD:DP:GQ:PL	0/1:15,30:45:99:1196,0,581
3L	10608064	.	A	ATCGCCG	698.73	.	AC=1;AF=0.500;AN=2;BaseQRankSum=-0.198;ClippingRankSum=0.000;DP=49;ExcessHet=3.0103;FS=4.301;MLEAC=1;MLEAF=0.500;MQ=43.06;MQRankSum=2.196;QD=14.87;SOR=0.915	GT:AD:DP:GQ:PL	0/1:30,17:47:99:736,0,1252
3L	10608087	.	C	T	656.77	.	AC=1;AF=0.500;AN=2;BaseQRankSum=0.065;ClippingRankSum=0.000;DP=53;ExcessHet=3.0103;FS=13.231;MLEAC=1;MLEAF=0.500;MQ=43.19;MQRankSum=2.173;QD=12.39;ReadPosRankSum=0.792;SOR=2.177	GT:AD:DP:GQ:PL	0/1:32,21:53:99:685,0,1250
3L	10608261	.	T	TTGAC	1629.73	.	AC=1;AF=0.500;AN=2;BaseQRankSum=1.667;ClippingRankSum=0.000;DP=59;ExcessHet=3.0103;FS=2.385;MLEAC=1;MLEAF=0.500;MQ=41.22;MQRankSum=-5.443;QD=27.62;ReadPosRankSum=-1.616;SOR=1.067	GT:AD:DP:GQ:PL	0/1:18,41:59:99:1667,0,3001
3L	10608263	.	TACTA	T	1671.73	.	AC=1;AF=0.500;AN=2;BaseQRankSum=3.865;ClippingRankSum=0.000;DP=59;ExcessHet=3.0103;FS=2.385;MLEAC=1;MLEAF=0.500;MQ=41.22;MQRankSum=-5.443;QD=28.33;ReadPosRankSum=-1.839;SOR=1.067	GT:AD:DP:GQ:PL	0/1:18,41:59:99:1709,0,2997
3L	10608273	.	A	T	1680.77	.	AC=1;AF=0.500;AN=2;BaseQRankSum=0.897;ClippingRankSum=0.000;DP=60;ExcessHet=3.0103;FS=1.106;MLEAC=1;MLEAF=0.500;MQ=41.21;MQRankSum=-5.485;QD=28.01;ReadPosRankSum=-2.792;SOR=0.989	GT:AD:DP:GQ:PL	0/1:18,42:60:99:1709,0,3149
3L	10608276	.	T	C	1677.77	.	AC=1;AF=0.500;AN=2;BaseQRankSum=-1.591;ClippingRankSum=0.000;DP=59;ExcessHet=3.0103;FS=1.096;MLEAC=1;MLEAF=0.500;MQ=41.17;MQRankSum=-5.588;QD=28.44;ReadPosRankSum=-2.776;SOR=0.942	GT:AD:DP:GQ:PL	0/1:18,41:59:99:1706,0,3332
3L	10608281	.	T	C	1677.77	.	AC=1;AF=0.500;AN=2;BaseQRankSum=-1.171;ClippingRankSum=0.000;DP=59;ExcessHet=3.0103;FS=1.087;MLEAC=1;MLEAF=0.500;MQ=41.17;MQRankSum=-5.812;QD=28.44;ReadPosRankSum=-2.654;SOR=1.025	GT:AD:DP:GQ:PL	0/1:19,40:59:99:1706,0,3332
3L	10608282	.	T	A	1635.77	.	AC=1;AF=0.500;AN=2;BaseQRankSum=2.899;ClippingRankSum=0.000;DP=59;ExcessHet=3.0103;FS=1.087;MLEAC=1;MLEAF=0.500;MQ=41.17;MQRankSum=-5.812;QD=27.72;ReadPosRankSum=-2.646;SOR=1.025	GT:AD:DP:GQ:PL	0/1:19,40:59:99:1664,0,3335
3L	10608285	.	C	T	1677.77	.	AC=1;AF=0.500;AN=2;BaseQRankSum=4.013;ClippingRankSum=0.000;DP=60;ExcessHet=3.0103;FS=2.342;MLEAC=1;MLEAF=0.500;MQ=41.18;MQRankSum=-5.841;QD=27.96;ReadPosRankSum=-2.751;SOR=1.076	GT:AD:DP:GQ:PL	0/1:19,41:60:99:1706,0,3332
3L	10608288	.	C	CGCCAAAAAATGAATTG	1875.73	.	AC=1;AF=0.500;AN=2;BaseQRankSum=1.160;ClippingRankSum=0.000;DP=59;ExcessHet=3.0103;FS=1.087;MLEAC=1;MLEAF=0.500;MQ=41.09;MQRankSum=-6.096;QD=31.79;ReadPosRankSum=-2.516;SOR=1.025	GT:AD:DP:GQ:PL	0/1:19,40:59:99:1913,0,3341
3L	10608294	.	C	A	1678.77	.	AC=1;AF=0.500;AN=2;BaseQRankSum=-0.130;ClippingRankSum=0.000;DP=64;ExcessHet=3.0103;FS=2.266;MLEAC=1;MLEAF=0.500;MQ=41.26;MQRankSum=-6.263;QD=26.23;ReadPosRankSum=-2.056;SOR=0.998	GT:AD:DP:GQ:PL	0/1:21,43:64:99:1707,0,3384
3L	10608314	.	T	A	1641.77	.	AC=1;AF=0.500;AN=2;BaseQRankSum=-2.270;ClippingRankSum=0.000;DP=67;ExcessHet=3.0103;FS=3.433;MLEAC=1;MLEAF=0.500;MQ=41.43;MQRankSum=-6.216;QD=24.50;ReadPosRankSum=-0.435;SOR=1.155	GT:AD:DP:GQ:PL	0/1:25,42:67:99:1670,0,3149
3L	10608316	.	A	G	1637.77	.	AC=1;AF=0.500;AN=2;BaseQRankSum=1.112;ClippingRankSum=0.000;DP=67;ExcessHet=3.0103;FS=2.096;MLEAC=1;MLEAF=0.500;MQ=41.46;MQRankSum=-6.272;QD=24.44;ReadPosRankSum=-0.097;SOR=1.014	GT:AD:DP:GQ:PL	0/1:26,41:67:99:1666,0,3191
3L	10608318	.	ATTATTTTCTATAT	A	1602.73	.	AC=1;AF=0.500;AN=2;BaseQRankSum=-1.088;ClippingRankSum=0.000;DP=67;ExcessHet=3.0103;FS=2.090;MLEAC=1;MLEAF=0.500;MQ=41.51;MQRankSum=-6.313;QD=23.92;ReadPosRankSum=0.173;SOR=1.009	GT:AD:DP:GQ:PL	0/1:27,40:67:99:1640,0,3171
3L	10608426	.	T	C	1820.77	.	AC=2;AF=1.00;AN=2;DP=54;ExcessHet=3.0103;FS=0.000;MLEAC=2;MLEAF=1.00;MQ=43.03;QD=34.35;SOR=0.808	GT:AD:DP:GQ:PL	1/1:0,53:53:99:1849,159,0
3L	10608444	.	G	C	449.77	.	AC=1;AF=0.500;AN=2;BaseQRankSum=1.552;ClippingRankSum=0.000;DP=47;ExcessHet=3.0103;FS=2.577;MLEAC=1;MLEAF=0.500;MQ=42.83;MQRankSum=3.778;QD=9.78;ReadPosRankSum=0.573;SOR=0.330	GT:AD:DP:GQ:PL	0/1:24,22:46:99:478,0,507
3L	10608472	.	C	T	633.77	.	AC=1;AF=0.500;AN=2;BaseQRankSum=0.874;ClippingRankSum=0.000;DP=43;ExcessHet=3.0103;FS=1.298;MLEAC=1;MLEAF=0.500;MQ=42.85;MQRankSum=-2.646;QD=15.09;ReadPosRankSum=-1.388;SOR=0.385	GT:AD:DP:GQ:PL	0/1:14,28:42:99:662,0,265
3L	10608481	.	C	T	1799.77	.	AC=2;AF=1.00;AN=2;DP=44;ExcessHet=3.0103;FS=0.000;MLEAC=2;MLEAF=1.00;MQ=42.74;QD=27.75;SOR=1.105	GT:AD:DP:GQ:PL	1/1:0,44:44:99:1828,132,0
3L	10608499	.	G	C	215.77	.	AC=1;AF=0.500;AN=2;BaseQRankSum=-1.649;ClippingRankSum=0.000;DP=52;ExcessHet=3.0103;FS=0.000;MLEAC=1;MLEAF=0.500;MQ=42.94;MQRankSum=3.269;QD=4.15;ReadPosRankSum=-0.803;SOR=0.859	GT:AD:DP:GQ:PL	0/1:36,16:52:99:244,0,891
3L	10608577	.	A	G	1684.77	.	AC=2;AF=1.00;AN=2;DP=62;ExcessHet=3.0103;FS=0.000;MLEAC=2;MLEAF=1.00;MQ=43.26;QD=27.17;SOR=0.976	GT:AD:DP:GQ:PL	1/1:0,62:62:99:1713,186,0
3L	10608668	.	G	A	770.77	.	AC=1;AF=0.500;AN=2;BaseQRankSum=2.549;ClippingRankSum=0.000;DP=58;ExcessHet=3.0103;FS=1.030;MLEAC=1;MLEAF=0.500;MQ=43.81;MQRankSum=-1.862;QD=13.29;ReadPosRankSum=-0.656;SOR=0.805	GT:AD:DP:GQ:PL	0/1:23,35:58:99:799,0,426
3L	10608773	.	C	G	1842.77	.	AC=2;AF=1.00;AN=2;DP=40;ExcessHet=3.0103;FS=0.000;MLEAC=2;MLEAF=1.00;MQ=43.44;QD=33.49;SOR=0.902	GT:AD:DP:GQ:PL	1/1:0,40:40:99:1871,126,0
3L	10608779	.	GTGGAGA	G	2007.73	.	AC=2;AF=1.00;AN=2;DP=44;ExcessHet=3.0103;FS=0.000;MLEAC=2;MLEAF=1.00;MQ=43.18;QD=35.04;SOR=0.990	GT:AD:DP:GQ:PL	1/1:0,44:44:99:2045,138,0
3L	10608788	.	GA	G	2014.73	.	AC=2;AF=1.00;AN=2;DP=44;ExcessHet=3.0103;FS=0.000;MLEAC=2;MLEAF=1.00;MQ=43.18;QD=28.74;SOR=0.883	GT:AD:DP:GQ:PL	1/1:0,44:44:99:2052,138,0
3L	10608792	.	G	T	1927.77	.	AC=2;AF=1.00;AN=2;DP=42;ExcessHet=3.0103;FS=0.000;MLEAC=2;MLEAF=1.00;MQ=43.21;QD=31.92;SOR=0.892	GT:AD:DP:GQ:PL	1/1:0,42:42:99:1956,132,0
3L	10608850	.	A	C	989.77	.	AC=2;AF=1.00;AN=2;DP=38;ExcessHet=3.0103;FS=0.000;MLEAC=2;MLEAF=1.00;MQ=43.07;QD=26.05;SOR=0.914	GT:AD:DP:GQ:PL	1/1:0,38:38:99:1018,113,0
3L	10609015	.	C	CT	1115.73	.	AC=1;AF=0.500;AN=2;BaseQRankSum=-2.375;ClippingRankSum=0.000;DP=45;ExcessHet=3.0103;FS=0.000;MLEAC=1;MLEAF=0.500;MQ=43.38;MQRankSum=-1.409;QD=24.79;ReadPosRankSum=-2.517;SOR=0.760	GT:AD:DP:GQ:PL	0/1:16,29:45:99:1153,0,569
3L	10609021	.	G	GA	1141.73	.	AC=1;AF=0.500;AN=2;BaseQRankSum=-0.674;ClippingRankSum=0.000;DP=47;ExcessHet=3.0103;FS=0.000;MLEAC=1;MLEAF=0.500;MQ=43.32;MQRankSum=-1.683;QD=24.29;ReadPosRankSum=-2.819;SOR=0.756	GT:AD:DP:GQ:PL	0/1:16,31:47:99:1179,0,566
3L	10609025	.	G	GT,T	1735.73	.	AC=1,1;AF=0.500,0.500;AN=2;DP=45;ExcessHet=3.0103;FS=0.000;MLEAC=1,1;MLEAF=0.500,0.500;MQ=43.29;QD=30.66;SOR=0.829	GT:AD:DP:GQ:PL	1/2:0,16,29:45:99:1773,1180,1114,530,0,572
3L	10609068	.	A	T	651.77	.	AC=1;AF=0.500;AN=2;BaseQRankSum=2.884;ClippingRankSum=0.000;DP=36;ExcessHet=3.0103;FS=0.000;MLEAC=1;MLEAF=0.500;MQ=43.23;MQRankSum=2.041;QD=18.10;ReadPosRankSum=-0.364;SOR=0.929	GT:AD:DP:GQ:PL	0/1:18,18:36:99:680,0,772
3L	10609071	.	T	TG	725.73	.	AC=1;AF=0.500;AN=2;BaseQRankSum=-0.722;ClippingRankSum=0.000;DP=38;ExcessHet=3.0103;FS=2.826;MLEAC=1;MLEAF=0.500;MQ=43.22;MQRankSum=-2.019;QD=19.10;ReadPosRankSum=-0.029;SOR=0.349	GT:AD:DP:GQ:PL	0/1:18,20:38:99:763,0,696
3L	10609072	.	T	G	771.77	.	AC=1;AF=0.500;AN=2;BaseQRankSum=-1.533;ClippingRankSum=0.000;DP=37;ExcessHet=3.0103;FS=2.944;MLEAC=1;MLEAF=0.500;MQ=43.20;MQRankSum=-2.161;QD=20.86;ReadPosRankSum=0.258;SOR=0.301	GT:AD:DP:GQ:PL	0/1:18,19:37:99:800,0,693
3L	10609077	.	A	G	1700.77	.	AC=2;AF=1.00;AN=2;DP=37;ExcessHet=3.0103;FS=0.000;MLEAC=2;MLEAF=1.00;MQ=43.20;QD=34.05;SOR=1.121	GT:AD:DP:GQ:PL	1/1:0,37:37:99:1729,117,0
3L	10609078	.	G	GT	674.73	.	AC=1;AF=0.500;AN=2;BaseQRankSum=1.642;ClippingRankSum=0.000;DP=38;ExcessHet=3.0103;FS=7.027;MLEAC=1;MLEAF=0.500;MQ=43.22;MQRankSum=2.054;QD=17.76;ReadPosRankSum=-0.439;SOR=1.863	GT:AD:DP:GQ:PL	0/1:20,18:38:99:712,0,777
3L	10609095	.	GT	G	746.73	.	AC=1;AF=0.500;AN=2;BaseQRankSum=-0.534;ClippingRankSum=0.000;DP=31;ExcessHet=3.0103;FS=3.365;MLEAC=1;MLEAF=0.500;MQ=43.11;MQRankSum=-1.740;QD=24.09;ReadPosRankSum=-0.954;SOR=0.418	GT:AD:DP:GQ:PL	0/1:12,19:31:99:784,0,486
3L	10609122	.	T	G	379.77	.	AC=1;AF=0.500;AN=2;BaseQRankSum=0.341;ClippingRankSum=0.000;DP=29;ExcessHet=3.0103;FS=12.187;MLEAC=1;MLEAF=0.500;MQ=43.11;MQRankSum=1.486;QD=13.10;ReadPosRankSum=0.382;SOR=1.678	GT:AD:DP:GQ:PL	0/1:18,11:29:99:408,0,709
3L	10609123	.	A	T,C	1186.77	.	AC=1,1;AF=0.500,0.500;AN=2;DP=28;ExcessHet=3.0103;FS=0.000;MLEAC=1,1;MLEAF=0.500,0.500;MQ=43.15;QD=31.78;SOR=0.836	GT:AD:DP:GQ:PL	1/2:0,11,17:28:99:1215,756,751,459,0,405
3L	10609126	.	A	T	379.77	.	AC=1;AF=0.500;AN=2;BaseQRankSum=0.788;ClippingRankSum=0.000;DP=27;ExcessHet=3.0103;FS=14.328;MLEAC=1;MLEAF=0.500;MQ=43.12;MQRankSum=0.836;QD=14.07;ReadPosRankSum=0.823;SOR=1.987	GT:AD:DP:GQ:PL	0/1:18,9:27:99:408,0,723
3L	10609131	.	C	A	763.77	.	AC=1;AF=0.500;AN=2;BaseQRankSum=2.734;ClippingRankSum=0.000;DP=28;ExcessHet=3.0103;FS=17.800;MLEAC=1;MLEAF=0.500;MQ=43.15;MQRankSum=-0.660;QD=27.28;ReadPosRankSum=-0.837;SOR=1.855	GT:AD:DP:GQ:PL	0/1:9,19:28:99:792,0,318
3L	10609140	.	T	C	830.77	.	AC=1;AF=0.500;AN=2;BaseQRankSum=0.522;ClippingRankSum=0.000;DP=31;ExcessHet=3.0103;FS=6.576;MLEAC=1;MLEAF=0.500;MQ=43.24;MQRankSum=-0.053;QD=26.80;ReadPosRankSum=-1.470;SOR=0.590	GT:AD:DP:GQ:PL	0/1:8,23:31:99:859,0,267
3L	10609142	.	G	A	238.77	.	AC=1;AF=0.500;AN=2;BaseQRankSum=1.326;ClippingRankSum=0.000;DP=29;ExcessHet=3.0103;FS=4.091;MLEAC=1;MLEAF=0.500;MQ=43.32;MQRankSum=0.402;QD=8.23;ReadPosRankSum=1.787;SOR=1.551	GT:AD:DP:GQ:PL	0/1:22,7:29:99:267,0,942
3L	10609200	.	C	A	135.77	.	AC=1;AF=0.500;AN=2;BaseQRankSum=2.008;ClippingRankSum=0.000;DP=38;ExcessHet=3.0103;FS=0.000;MLEAC=1;MLEAF=0.500;MQ=43.43;MQRankSum=-0.063;QD=3.57;ReadPosRankSum=-1.070;SOR=0.917	GT:AD:DP:GQ:PL	0/1:28,10:38:99:164,0,626
3L	10609231	.	A	T	1822.77	.	AC=2;AF=1.00;AN=2;DP=41;ExcessHet=3.0103;FS=0.000;MLEAC=2;MLEAF=1.00;MQ=43.52;QD=31.98;SOR=0.741	GT:AD:DP:GQ:PL	1/1:0,41:41:99:1851,126,0
3L	10609232	.	A	T	1822.77	.	AC=2;AF=1.00;AN=2;DP=42;ExcessHet=3.0103;FS=0.000;MLEAC=2;MLEAF=1.00;MQ=43.53;QD=28.24;SOR=0.693	GT:AD:DP:GQ:PL	1/1:0,42:42:99:1851,126,0
3L	10609286	.	A	G	2173.77	.	AC=2;AF=1.00;AN=2;DP=49;ExcessHet=3.0103;FS=0.000;MLEAC=2;MLEAF=1.00;MQ=43.48;QD=29.02;SOR=1.112	GT:AD:DP:GQ:PL	1/1:0,49:49:99:2202,153,0
3L	10609290	.	G	GA	2233.73	.	AC=2;AF=1.00;AN=2;DP=48;ExcessHet=3.0103;FS=0.000;MLEAC=2;MLEAF=1.00;MQ=43.43;QD=27.75;SOR=1.067	GT:AD:DP:GQ:PL	1/1:0,48:48:99:2271,156,0
3L	10609311	.	G	C	2205.77	.	AC=2;AF=1.00;AN=2;DP=48;ExcessHet=3.0103;FS=0.000;MLEAC=2;MLEAF=1.00;MQ=43.43;QD=35.62;SOR=1.426	GT:AD:DP:GQ:PL	1/1:0,48:48:99:2234,151,0
3L	10609317	.	A	T	2223.77	.	AC=2;AF=1.00;AN=2;DP=49;ExcessHet=3.0103;FS=0.000;MLEAC=2;MLEAF=1.00;MQ=43.48;QD=26.59;SOR=1.345	GT:AD:DP:GQ:PL	1/1:0,49:49:99:2252,154,0
3L	10609387	.	GGTGCCA	G	1909.73	.	AC=2;AF=1.00;AN=2;DP=47;ExcessHet=3.0103;FS=0.000;MLEAC=2;MLEAF=1.00;MQ=43.52;QD=32.84;SOR=0.883	GT:AD:DP:GQ:PL	1/1:0,44:44:99:1947,133,0
3L	10609404	.	C	T	1781.77	.	AC=2;AF=1.00;AN=2;DP=39;ExcessHet=3.0103;FS=0.000;MLEAC=2;MLEAF=1.00;MQ=43.37;QD=25.61;SOR=0.968	GT:AD:DP:GQ:PL	1/1:0,39:39:99:1810,123,0
3L	10609464	.	A	T	1089.77	.	AC=2;AF=1.00;AN=2;DP=40;ExcessHet=3.0103;FS=0.000;MLEAC=2;MLEAF=1.00;MQ=43.10;QD=27.24;SOR=1.445	GT:AD:DP:GQ:PL	1/1:0,40:40:99:1118,120,0
3L	10609482	.	G	C	1073.77	.	AC=2;AF=1.00;AN=2;BaseQRankSum=1.835;ClippingRankSum=0.000;DP=41;ExcessHet=3.0103;FS=4.367;MLEAC=2;MLEAF=1.00;MQ=43.03;MQRankSum=1.323;QD=26.19;ReadPosRankSum=-0.552;SOR=1.250	GT:AD:DP:GQ:PL	1/1:1,40:41:99:1102,113,0
3L	10609552	.	C	CTTGCGCGT	2153.73	.	AC=2;AF=1.00;AN=2;DP=49;ExcessHet=3.0103;FS=0.000;MLEAC=2;MLEAF=1.00;MQ=43.36;QD=32.56;SOR=1.345	GT:AD:DP:GQ:PL	1/1:0,49:49:99:2191,147,0
3L	10609686	.	T	A	2590.77	.	AC=2;AF=1.00;AN=2;DP=59;ExcessHet=3.0103;FS=0.000;MLEAC=2;MLEAF=1.00;MQ=43.23;QD=22.89;SOR=1.649	GT:AD:DP:GQ:PL	1/1:0,59:59:99:2619,178,0
3L	10609700	.	C	A	2650.77	.	AC=2;AF=1.00;AN=2;DP=59;ExcessHet=3.0103;FS=0.000;MLEAC=2;MLEAF=1.00;MQ=43.23;QD=27.50;SOR=1.532	GT:AD:DP:GQ:PL	1/1:0,59:59:99:2679,181,0
3L	10609702	.	A	C	2671.77	.	AC=2;AF=1.00;AN=2;DP=59;ExcessHet=3.0103;FS=0.000;MLEAC=2;MLEAF=1.00;MQ=43.23;QD=26.37;SOR=1.532	GT:AD:DP:GQ:PL	1/1:0,59:59:99:2700,181,0
3L	10609706	.	C	CATACAGACGTA	2910.73	.	AC=2;AF=1.00;AN=2;DP=60;ExcessHet=3.0103;FS=0.000;MLEAC=2;MLEAF=1.00;MQ=43.25;QD=30.53;SOR=1.571	GT:AD:DP:GQ:PL	1/1:0,60:60:99:2948,199,0
3L	10609857	.	A	C	2256.77	.	AC=2;AF=1.00;AN=2;DP=54;ExcessHet=3.0103;FS=0.000;MLEAC=2;MLEAF=1.00;MQ=43.93;QD=35.61;SOR=1.220	GT:AD:DP:GQ:PL	1/1:0,54:54:99:2285,162,0
3L	10609858	.	G	C	2256.77	.	AC=2;AF=1.00;AN=2;DP=54;ExcessHet=3.0103;FS=0.000;MLEAC=2;MLEAF=1.00;MQ=43.93;QD=29.02;SOR=1.220	GT:AD:DP:GQ:PL	1/1:0,54:54:99:2285,162,0
3L	10610080	.	A	C	2544.77	.	AC=2;AF=1.00;AN=2;DP=59;ExcessHet=3.0103;FS=0.000;MLEAC=2;MLEAF=1.00;MQ=43.90;QD=31.95;SOR=1.532	GT:AD:DP:GQ:PL	1/1:0,59:59:99:2573,178,0
3L	10610081	.	A	G	2544.77	.	AC=2;AF=1.00;AN=2;DP=58;ExcessHet=3.0103;FS=0.000;MLEAC=2;MLEAF=1.00;MQ=43.90;QD=27.47;SOR=1.493	GT:AD:DP:GQ:PL	1/1:0,58:58:99:2573,178,0
3L	10610094	.	T	A	1520.77	.	AC=2;AF=1.00;AN=2;DP=57;ExcessHet=3.0103;FS=0.000;MLEAC=2;MLEAF=1.00;MQ=43.86;QD=27.16;SOR=1.528	GT:AD:DP:GQ:PL	1/1:0,56:56:99:1549,167,0
3L	10610105	.	G	A	1546.77	.	AC=2;AF=1.00;AN=2;DP=56;ExcessHet=3.0103;FS=0.000;MLEAC=2;MLEAF=1.00;MQ=43.83;QD=27.62;SOR=1.528	GT:AD:DP:GQ:PL	1/1:0,56:56:99:1575,168,0
3L	10610187	.	G	A	809.77	.	AC=1;AF=0.500;AN=2;BaseQRankSum=4.664;ClippingRankSum=0.000;DP=59;ExcessHet=3.0103;FS=1.028;MLEAC=1;MLEAF=0.500;MQ=43.93;MQRankSum=-0.350;QD=13.72;ReadPosRankSum=0.788;SOR=0.833	GT:AD:DP:GQ:PL	0/1:37,22:59:99:838,0,1465
3L	10610190	.	C	T	806.77	.	AC=1;AF=0.500;AN=2;BaseQRankSum=1.817;ClippingRankSum=0.000;DP=61;ExcessHet=3.0103;FS=0.000;MLEAC=1;MLEAF=0.500;MQ=43.94;MQRankSum=-0.390;QD=13.23;ReadPosRankSum=0.855;SOR=0.818	GT:AD:DP:GQ:PL	0/1:39,22:61:99:835,0,1493
3L	10610216	.	A	G	488.77	.	AC=1;AF=0.500;AN=2;BaseQRankSum=-3.472;ClippingRankSum=0.000;DP=65;ExcessHet=3.0103;FS=6.698;MLEAC=1;MLEAF=0.500;MQ=43.94;MQRankSum=-0.269;QD=7.52;ReadPosRankSum=-0.983;SOR=0.824	GT:AD:DP:GQ:PL	0/1:39,26:65:99:517,0,906
3L	10610254	.	A	T	972.77	.	AC=1;AF=0.500;AN=2;BaseQRankSum=2.845;ClippingRankSum=0.000;DP=68;ExcessHet=3.0103;FS=2.097;MLEAC=1;MLEAF=0.500;MQ=44.00;MQRankSum=0.000;QD=14.74;ReadPosRankSum=-0.144;SOR=0.816	GT:AD:DP:GQ:PL	0/1:39,27:66:99:1001,0,1521
3L	10610264	.	T	A	959.77	.	AC=1;AF=0.500;AN=2;BaseQRankSum=0.653;ClippingRankSum=0.000;DP=70;ExcessHet=3.0103;FS=2.050;MLEAC=1;MLEAF=0.500;MQ=44.00;MQRankSum=0.000;QD=13.71;ReadPosRankSum=0.978;SOR=0.824	GT:AD:DP:GQ:PL	0/1:43,27:70:99:988,0,1649
3L	10610287	.	C	T	551.77	.	AC=1;AF=0.500;AN=2;BaseQRankSum=2.944;ClippingRankSum=0.000;DP=70;ExcessHet=3.0103;FS=4.780;MLEAC=1;MLEAF=0.500;MQ=44.00;MQRankSum=0.000;QD=7.88;ReadPosRankSum=0.710;SOR=0.690	GT:AD:DP:GQ:PL	0/1:41,29:70:99:580,0,875
3L	10610344	.	C	T	3713.77	.	AC=2;AF=1.00;AN=2;DP=86;ExcessHet=3.0103;FS=0.000;MLEAC=2;MLEAF=1.00;MQ=44.00;QD=26.52;SOR=0.815	GT:AD:DP:GQ:PL	1/1:0,85:85:99:3742,256,0
3L	10610345	.	G	C	3713.77	.	AC=2;AF=1.00;AN=2;DP=86;ExcessHet=3.0103;FS=0.000;MLEAC=2;MLEAF=1.00;MQ=44.00;QD=30.75;SOR=0.815	GT:AD:DP:GQ:PL	1/1:0,85:85:99:3742,256,0
3L	10610752	.	A	G	1231.77	.	AC=2;AF=1.00;AN=2;DP=47;ExcessHet=3.0103;FS=0.000;MLEAC=2;MLEAF=1.00;MQ=44.00;QD=26.21;SOR=0.735	GT:AD:DP:GQ:PL	1/1:0,47:47:99:1260,140,0
3L	10610788	.	A	G	1377.77	.	AC=2;AF=1.00;AN=2;BaseQRankSum=0.106;ClippingRankSum=0.000;DP=53;ExcessHet=3.0103;FS=3.625;MLEAC=2;MLEAF=1.00;MQ=44.00;MQRankSum=0.000;QD=26.00;ReadPosRankSum=-0.491;SOR=0.726	GT:AD:DP:GQ:PL	1/1:1,52:53:99:1406,131,0
3L	10611169	.	A	ACT	1592.73	.	AC=2;AF=1.00;AN=2;DP=54;ExcessHet=3.0103;FS=0.000;MLEAC=2;MLEAF=1.00;MQ=43.87;QD=33.18;SOR=1.179	GT:AD:DP:GQ:PL	1/1:0,48:48:99:1630,144,0
3L	10611208	.	G	C	533.77	.	AC=1;AF=0.500;AN=2;BaseQRankSum=0.357;ClippingRankSum=0.000;DP=45;ExcessHet=3.0103;FS=0.000;MLEAC=1;MLEAF=0.500;MQ=43.84;MQRankSum=-0.850;QD=11.86;ReadPosRankSum=-0.617;SOR=0.869	GT:AD:DP:GQ:PL	0/1:20,25:45:99:562,0,421
3L	10611264	.	GA	G	463.73	.	AC=1;AF=0.500;AN=2;BaseQRankSum=1.439;ClippingRankSum=0.000;DP=59;ExcessHet=3.0103;FS=9.372;MLEAC=1;MLEAF=0.500;MQ=43.69;MQRankSum=0.184;QD=8.28;ReadPosRankSum=0.288;SOR=0.674	GT:AD:DP:GQ:PL	0/1:26,30:56:99:501,0,450
3L	10611492	.	T	G	597.77	.	AC=1;AF=0.500;AN=2;BaseQRankSum=-2.129;ClippingRankSum=0.000;DP=55;ExcessHet=3.0103;FS=2.334;MLEAC=1;MLEAF=0.500;MQ=42.95;MQRankSum=2.643;QD=10.87;ReadPosRankSum=-0.618;SOR=1.046	GT:AD:DP:GQ:PL	0/1:26,29:55:99:626,0,992
3L	10611506	.	G	A	961.77	.	AC=1;AF=0.500;AN=2;BaseQRankSum=1.006;ClippingRankSum=0.000;DP=54;ExcessHet=3.0103;FS=4.042;MLEAC=1;MLEAF=0.500;MQ=42.83;MQRankSum=-3.073;QD=17.81;ReadPosRankSum=-0.182;SOR=0.283	GT:AD:DP:GQ:PL	0/1:28,26:54:99:990,0,1136
3L	10611518	.	T	TA	1078.73	.	AC=1;AF=0.500;AN=2;BaseQRankSum=2.572;ClippingRankSum=0.000;DP=55;ExcessHet=3.0103;FS=5.871;MLEAC=1;MLEAF=0.500;MQ=42.21;MQRankSum=-3.120;QD=19.61;ReadPosRankSum=-0.817;SOR=0.222	GT:AD:DP:GQ:PL	0/1:27,28:55:99:1116,0,1088
3L	10611520	.	C	A	1127.77	.	AC=1;AF=0.500;AN=2;BaseQRankSum=2.362;ClippingRankSum=0.000;DP=55;ExcessHet=3.0103;FS=5.871;MLEAC=1;MLEAF=0.500;MQ=42.15;MQRankSum=-3.359;QD=20.50;ReadPosRankSum=-0.901;SOR=0.222	GT:AD:DP:GQ:PL	0/1:27,28:55:99:1156,0,1043
3L	10611523	.	G	A	1066.77	.	AC=1;AF=0.500;AN=2;BaseQRankSum=-1.804;ClippingRankSum=0.000;DP=53;ExcessHet=3.0103;FS=2.503;MLEAC=1;MLEAF=0.500;MQ=42.06;MQRankSum=-3.195;QD=20.13;ReadPosRankSum=-1.613;SOR=0.336	GT:AD:DP:GQ:PL	0/1:25,28:53:99:1095,0,965
3L	10611560	.	A	G	1629.77	.	AC=2;AF=1.00;AN=2;DP=47;ExcessHet=3.0103;FS=0.000;MLEAC=2;MLEAF=1.00;MQ=41.61;QD=34.68;SOR=1.981	GT:AD:DP:GQ:PL	1/1:0,47:47:99:1658,141,0
3L	10611568	.	GA	G	774.73	.	AC=1;AF=0.500;AN=2;BaseQRankSum=0.876;ClippingRankSum=0.000;DP=46;ExcessHet=3.0103;FS=0.000;MLEAC=1;MLEAF=0.500;MQ=41.60;MQRankSum=-2.839;QD=17.61;ReadPosRankSum=0.859;SOR=0.582	GT:AD:DP:GQ:PL	0/1:23,21:44:99:812,0,882
3L	10611573	.	A	G	784.77	.	AC=1;AF=0.500;AN=2;BaseQRankSum=-0.189;ClippingRankSum=0.000;DP=43;ExcessHet=3.0103;FS=1.331;MLEAC=1;MLEAF=0.500;MQ=41.43;MQRankSum=-2.719;QD=18.25;ReadPosRankSum=0.767;SOR=0.458	GT:AD:DP:GQ:PL	0/1:22,21:43:99:813,0,882
3L	10611575	.	T	G	787.77	.	AC=1;AF=0.500;AN=2;BaseQRankSum=2.272;ClippingRankSum=0.000;DP=42;ExcessHet=3.0103;FS=0.000;MLEAC=1;MLEAF=0.500;MQ=41.37;MQRankSum=-2.594;QD=18.76;ReadPosRankSum=0.592;SOR=0.501	GT:AD:DP:GQ:PL	0/1:21,21:42:99:816,0,861
3L	10611587	.	G	A	737.77	.	AC=1;AF=0.500;AN=2;BaseQRankSum=3.980;ClippingRankSum=0.000;DP=39;ExcessHet=3.0103;FS=0.000;MLEAC=1;MLEAF=0.500;MQ=41.01;MQRankSum=-2.427;QD=18.92;ReadPosRankSum=0.070;SOR=0.527	GT:AD:DP:GQ:PL	0/1:19,20:39:99:766,0,738
3L	10611588	.	G	A	1667.77	.	AC=2;AF=1.00;AN=2;DP=39;ExcessHet=3.0103;FS=0.000;MLEAC=2;MLEAF=1.00;MQ=41.01;QD=28.91;SOR=2.362	GT:AD:DP:GQ:PL	1/1:0,39:39:99:1696,120,0
3L	10611605	.	C	CATATTTCGTTCGCAATTTAATTACAAA	2275.73	.	AC=2;AF=1.00;AN=2;DP=42;ExcessHet=3.0103;FS=0.000;MLEAC=2;MLEAF=1.00;MQ=39.89;QD=25.72;SOR=1.259	GT:AD:DP:GQ:PL	1/1:0,42:42:99:2313,159,0
3L	10611623	.	C	A	470.77	.	AC=1;AF=0.500;AN=2;BaseQRankSum=0.071;ClippingRankSum=0.000;DP=45;ExcessHet=3.0103;FS=14.411;MLEAC=1;MLEAF=0.500;MQ=39.46;MQRankSum=-1.073;QD=10.46;ReadPosRankSum=0.481;SOR=1.012	GT:AD:DP:GQ:PL	0/1:21,24:45:99:499,0,433
3L	10611642	.	C	T	2041.77	.	AC=2;AF=1.00;AN=2;DP=44;ExcessHet=3.0103;FS=0.000;MLEAC=2;MLEAF=1.00;MQ=40.16;QD=32.58;SOR=0.990	GT:AD:DP:GQ:PL	1/1:0,44:44:99:2070,138,0
```
