## Supplementary material for "The *Tofu* mutation restores female fertility to *Drosophila* with a null *BEAF* mutation": VCF file S5: fileS5_whitedm6.raw.snps.indels.vcf (part 81 of 147)

```
3L	10987979	.	AC	A	2015.73	.	AC=2;AF=1.00;AN=2;DP=45;ExcessHet=3.0103;FS=0.000;MLEAC=2;MLEAF=1.00;MQ=43.91;QD=35.19;SOR=0.829	GT:AD:DP:GQ:PL	1/1:0,45:45:99:2053,138,0
3L	10987981	.	C	G	2024.77	.	AC=2;AF=1.00;AN=2;DP=46;ExcessHet=3.0103;FS=0.000;MLEAC=2;MLEAF=1.00;MQ=43.91;QD=28.96;SOR=0.874	GT:AD:DP:GQ:PL	1/1:0,46:46:99:2053,138,0
3L	10987992	.	G	C	296.77	.	AC=1;AF=0.500;AN=2;BaseQRankSum=1.237;ClippingRankSum=0.000;DP=46;ExcessHet=3.0103;FS=0.000;MLEAC=1;MLEAF=0.500;MQ=43.91;MQRankSum=-1.836;QD=6.45;ReadPosRankSum=-0.262;SOR=0.608	GT:AD:DP:GQ:PL	0/1:29,17:46:99:325,0,672
3L	10988010	.	TA	T	1613.73	.	AC=2;AF=1.00;AN=2;DP=53;ExcessHet=3.0103;FS=0.000;MLEAC=2;MLEAF=1.00;MQ=43.93;QD=31.03;SOR=1.036	GT:AD:DP:GQ:PL	1/1:0,52:52:99:1651,159,0
3L	10988031	.	G	A	1200.77	.	AC=1;AF=0.500;AN=2;BaseQRankSum=-0.104;ClippingRankSum=0.000;DP=51;ExcessHet=3.0103;FS=1.101;MLEAC=1;MLEAF=0.500;MQ=43.88;MQRankSum=1.018;QD=23.54;ReadPosRankSum=-1.534;SOR=0.601	GT:AD:DP:GQ:PL	0/1:20,31:51:99:1229,0,738
3L	10988032	.	C	G	2253.77	.	AC=2;AF=1.00;AN=2;DP=50;ExcessHet=3.0103;FS=0.000;MLEAC=2;MLEAF=1.00;MQ=43.88;QD=30.93;SOR=0.773	GT:AD:DP:GQ:PL	1/1:0,50:50:99:2282,154,0
3L	10988035	.	T	C	712.77	.	AC=1;AF=0.500;AN=2;BaseQRankSum=-0.915;ClippingRankSum=0.000;DP=50;ExcessHet=3.0103;FS=1.085;MLEAC=1;MLEAF=0.500;MQ=43.88;MQRankSum=-0.939;QD=14.26;ReadPosRankSum=1.436;SOR=0.892	GT:AD:DP:GQ:PL	0/1:30,20:50:99:741,0,1199
3L	10988048	.	T	C	1732.77	.	AC=2;AF=1.00;AN=2;DP=52;ExcessHet=3.0103;FS=0.000;MLEAC=2;MLEAF=1.00;MQ=43.85;QD=33.32;SOR=0.853	GT:AD:DP:GQ:PL	1/1:0,52:52:99:1761,155,0
3L	10988057	.	A	T	471.77	.	AC=1;AF=0.500;AN=2;BaseQRankSum=0.499;ClippingRankSum=0.000;DP=54;ExcessHet=3.0103;FS=1.064;MLEAC=1;MLEAF=0.500;MQ=43.85;MQRankSum=-1.247;QD=8.74;ReadPosRankSum=0.305;SOR=0.936	GT:AD:DP:GQ:PL	0/1:30,24:54:99:500,0,664
3L	10988231	.	T	C	401.77	.	AC=1;AF=0.500;AN=2;BaseQRankSum=-2.076;ClippingRankSum=0.000;DP=53;ExcessHet=3.0103;FS=5.783;MLEAC=1;MLEAF=0.500;MQ=43.18;MQRankSum=0.915;QD=7.58;ReadPosRankSum=-1.445;SOR=1.113	GT:AD:DP:GQ:PL	0/1:32,21:53:99:430,0,746
3L	10988307	.	GA	G	1365.73	.	AC=2;AF=1.00;AN=2;BaseQRankSum=-0.854;ClippingRankSum=0.000;DP=47;ExcessHet=3.0103;FS=0.000;MLEAC=2;MLEAF=1.00;MQ=43.92;MQRankSum=-0.109;QD=31.04;ReadPosRankSum=-0.079;SOR=0.518	GT:AD:DP:GQ:PL	1/1:1,43:44:99:1403,116,0
3L	10988333	.	G	T	550.77	.	AC=1;AF=0.500;AN=2;BaseQRankSum=-0.012;ClippingRankSum=0.000;DP=45;ExcessHet=3.0103;FS=0.000;MLEAC=1;MLEAF=0.500;MQ=43.87;MQRankSum=-0.370;QD=12.24;ReadPosRankSum=-0.628;SOR=0.735	GT:AD:DP:GQ:PL	0/1:20,25:45:99:579,0,452
3L	10988337	.	C	A	1740.77	.	AC=2;AF=1.00;AN=2;DP=47;ExcessHet=3.0103;FS=0.000;MLEAC=2;MLEAF=1.00;MQ=43.88;QD=30.06;SOR=1.022	GT:AD:DP:GQ:PL	1/1:0,47:47:99:1769,141,0
3L	10988368	.	C	G	695.77	.	AC=1;AF=0.500;AN=2;BaseQRankSum=-1.597;ClippingRankSum=0.000;DP=51;ExcessHet=3.0103;FS=2.487;MLEAC=1;MLEAF=0.500;MQ=43.88;MQRankSum=0.237;QD=13.64;ReadPosRankSum=-0.511;SOR=0.352	GT:AD:DP:GQ:PL	0/1:31,20:51:99:724,0,1211
3L	10988379	.	G	C	770.77	.	AC=1;AF=0.500;AN=2;BaseQRankSum=2.400;ClippingRankSum=0.000;DP=52;ExcessHet=3.0103;FS=1.079;MLEAC=1;MLEAF=0.500;MQ=43.92;MQRankSum=-0.138;QD=14.82;ReadPosRankSum=-2.029;SOR=0.478	GT:AD:DP:GQ:PL	0/1:29,23:52:99:799,0,1147
3L	10988482	.	A	T	1645.77	.	AC=2;AF=1.00;AN=2;DP=62;ExcessHet=3.0103;FS=0.000;MLEAC=2;MLEAF=1.00;MQ=44.00;QD=26.98;SOR=0.941	GT:AD:DP:GQ:PL	1/1:0,61:61:99:1674,182,0
3L	10989056	.	G	T	778.77	.	AC=1;AF=0.500;AN=2;BaseQRankSum=2.205;ClippingRankSum=0.000;DP=48;ExcessHet=3.0103;FS=2.763;MLEAC=1;MLEAF=0.500;MQ=42.83;MQRankSum=0.181;QD=16.22;ReadPosRankSum=-0.125;SOR=0.774	GT:AD:DP:GQ:PL	0/1:14,34:48:99:807,0,524
3L	10989059	.	CGACT	C	529.73	.	AC=1;AF=0.500;AN=2;BaseQRankSum=0.355;ClippingRankSum=0.000;DP=52;ExcessHet=3.0103;FS=2.556;MLEAC=1;MLEAF=0.500;MQ=42.83;MQRankSum=-0.509;QD=10.19;ReadPosRankSum=-1.066;SOR=0.961	GT:AD:DP:GQ:PL	0/1:35,17:52:99:567,0,1415
3L	10989075	.	A	T	584.77	.	AC=1;AF=0.500;AN=2;BaseQRankSum=-0.312;ClippingRankSum=0.000;DP=49;ExcessHet=3.0103;FS=4.235;MLEAC=1;MLEAF=0.500;MQ=42.69;MQRankSum=-0.413;QD=11.93;ReadPosRankSum=-0.975;SOR=1.080	GT:AD:DP:GQ:PL	0/1:31,18:49:99:613,0,1258
3L	10989080	.	G	A	526.77	.	AC=1;AF=0.500;AN=2;BaseQRankSum=2.626;ClippingRankSum=0.000;DP=49;ExcessHet=3.0103;FS=2.587;MLEAC=1;MLEAF=0.500;MQ=42.71;MQRankSum=0.083;QD=10.75;ReadPosRankSum=0.171;SOR=0.821	GT:AD:DP:GQ:PL	0/1:33,16:49:99:555,0,1321
3L	10989120	.	C	CGAGCAAATG	2488.73	.	AC=2;AF=1.00;AN=2;DP=55;ExcessHet=3.0103;FS=0.000;MLEAC=2;MLEAF=1.00;MQ=42.37;QD=30.99;SOR=0.729	GT:AD:DP:GQ:PL	1/1:0,55:55:99:2526,171,0
3L	10989124	.	C	G	2482.77	.	AC=2;AF=1.00;AN=2;DP=56;ExcessHet=3.0103;FS=0.000;MLEAC=2;MLEAF=1.00;MQ=42.37;QD=23.58;SOR=0.841	GT:AD:DP:GQ:PL	1/1:0,56:56:99:2511,171,0
3L	10989161	.	G	T	783.77	.	AC=1;AF=0.500;AN=2;BaseQRankSum=1.371;ClippingRankSum=0.000;DP=50;ExcessHet=3.0103;FS=6.474;MLEAC=1;MLEAF=0.500;MQ=41.83;MQRankSum=-1.971;QD=15.68;ReadPosRankSum=-1.668;SOR=0.405	GT:AD:DP:GQ:PL	0/1:16,34:50:99:812,0,296
3L	10989175	.	C	T	744.77	.	AC=1;AF=0.500;AN=2;BaseQRankSum=0.023;ClippingRankSum=0.000;DP=49;ExcessHet=3.0103;FS=11.441;MLEAC=1;MLEAF=0.500;MQ=41.94;MQRankSum=-1.847;QD=15.20;ReadPosRankSum=0.069;SOR=0.916	GT:AD:DP:GQ:PL	0/1:16,33:49:99:773,0,296
3L	10989203	.	GTTAACAATT	G	1345.73	.	AC=1;AF=0.500;AN=2;BaseQRankSum=-2.154;ClippingRankSum=0.000;DP=53;ExcessHet=3.0103;FS=4.398;MLEAC=1;MLEAF=0.500;MQ=41.31;MQRankSum=-2.214;QD=27.46;ReadPosRankSum=-0.846;SOR=1.182	GT:AD:DP:GQ:PL	0/1:15,34:49:99:1383,0,511
3L	10989227	.	C	T	1518.77	.	AC=2;AF=1.00;AN=2;DP=51;ExcessHet=3.0103;FS=0.000;MLEAC=2;MLEAF=1.00;MQ=41.30;QD=30.38;SOR=1.157	GT:AD:DP:GQ:PL	1/1:0,50:50:99:1547,149,0
3L	10989242	.	T	TATTATGCCAACA	2077.73	.	AC=2;AF=1.00;AN=2;DP=48;ExcessHet=3.0103;FS=0.000;MLEAC=2;MLEAF=1.00;MQ=41.59;QD=29.16;SOR=1.132	GT:AD:DP:GQ:PL	1/1:0,47:47:99:2115,144,0
3L	10989263	.	T	C	1262.77	.	AC=2;AF=1.00;AN=2;DP=43;ExcessHet=3.0103;FS=0.000;MLEAC=2;MLEAF=1.00;MQ=41.47;QD=29.37;SOR=1.455	GT:AD:DP:GQ:PL	1/1:0,43:43:99:1291,133,0
3L	10989290	.	C	A	399.77	.	AC=1;AF=0.500;AN=2;BaseQRankSum=0.386;ClippingRankSum=0.000;DP=45;ExcessHet=3.0103;FS=1.220;MLEAC=1;MLEAF=0.500;MQ=41.87;MQRankSum=1.784;QD=8.88;ReadPosRankSum=2.047;SOR=0.420	GT:AD:DP:GQ:PL	0/1:25,20:45:99:428,0,545
3L	10989383	.	A	G	294.77	.	AC=1;AF=0.500;AN=2;BaseQRankSum=0.334;ClippingRankSum=0.000;DP=31;ExcessHet=3.0103;FS=1.451;MLEAC=1;MLEAF=0.500;MQ=43.49;MQRankSum=0.730;QD=9.51;ReadPosRankSum=1.669;SOR=0.412	GT:AD:DP:GQ:PL	0/1:16,15:31:99:323,0,346
3L	10989426	.	A	C	510.77	.	AC=1;AF=0.500;AN=2;BaseQRankSum=0.884;ClippingRankSum=0.000;DP=35;ExcessHet=3.0103;FS=0.000;MLEAC=1;MLEAF=0.500;MQ=43.64;MQRankSum=-0.280;QD=14.59;ReadPosRankSum=-0.100;SOR=0.883	GT:AD:DP:GQ:PL	0/1:20,15:35:99:539,0,827
3L	10989429	.	TC	T	1571.73	.	AC=2;AF=1.00;AN=2;DP=35;ExcessHet=3.0103;FS=0.000;MLEAC=2;MLEAF=1.00;MQ=43.64;QD=32.65;SOR=0.869	GT:AD:DP:GQ:PL	1/1:0,35:35:99:1609,108,0
3L	10989447	.	T	A	913.77	.	AC=1;AF=0.500;AN=2;BaseQRankSum=-1.998;ClippingRankSum=0.000;DP=39;ExcessHet=3.0103;FS=2.814;MLEAC=1;MLEAF=0.500;MQ=43.67;MQRankSum=0.433;QD=23.43;ReadPosRankSum=0.643;SOR=0.815	GT:AD:DP:GQ:PL	0/1:16,23:39:99:942,0,600
3L	10989453	.	A	T	905.77	.	AC=1;AF=0.500;AN=2;BaseQRankSum=-1.559;ClippingRankSum=0.000;DP=40;ExcessHet=3.0103;FS=4.756;MLEAC=1;MLEAF=0.500;MQ=43.68;MQRankSum=0.490;QD=22.64;ReadPosRankSum=0.650;SOR=1.163	GT:AD:DP:GQ:PL	0/1:16,24:40:99:934,0,600
3L	10989479	.	A	G	821.77	.	AC=1;AF=0.500;AN=2;BaseQRankSum=-0.646;ClippingRankSum=0.000;DP=38;ExcessHet=3.0103;FS=0.000;MLEAC=1;MLEAF=0.500;MQ=43.69;MQRankSum=-0.051;QD=21.63;ReadPosRankSum=1.390;SOR=0.663	GT:AD:DP:GQ:PL	0/1:15,23:38:99:850,0,540
3L	10989486	.	A	T	845.77	.	AC=1;AF=0.500;AN=2;BaseQRankSum=-1.161;ClippingRankSum=0.000;DP=39;ExcessHet=3.0103;FS=0.000;MLEAC=1;MLEAF=0.500;MQ=43.75;MQRankSum=-0.603;QD=21.69;ReadPosRankSum=0.941;SOR=0.631	GT:AD:DP:GQ:PL	0/1:15,24:39:99:874,0,540
3L	10989594	.	T	A	1026.77	.	AC=1;AF=0.500;AN=2;BaseQRankSum=0.258;ClippingRankSum=0.000;DP=42;ExcessHet=3.0103;FS=10.086;MLEAC=1;MLEAF=0.500;MQ=43.82;MQRankSum=-1.363;QD=24.45;ReadPosRankSum=0.815;SOR=2.303	GT:AD:DP:GQ:PL	0/1:16,26:42:99:1055,0,543
3L	10989605	.	C	T	1533.77	.	AC=2;AF=1.00;AN=2;DP=41;ExcessHet=3.0103;FS=0.000;MLEAC=2;MLEAF=1.00;MQ=43.81;QD=31.44;SOR=1.501	GT:AD:DP:GQ:PL	1/1:0,41:41:99:1562,123,0
3L	10989612	.	G	A	1060.77	.	AC=1;AF=0.500;AN=2;BaseQRankSum=1.858;ClippingRankSum=0.000;DP=41;ExcessHet=3.0103;FS=5.141;MLEAC=1;MLEAF=0.500;MQ=43.81;MQRankSum=-1.248;QD=25.87;ReadPosRankSum=-0.621;SOR=1.781	GT:AD:DP:GQ:PL	0/1:14,27:41:99:1089,0,532
3L	10989617	.	T	C	1009.77	.	AC=1;AF=0.500;AN=2;BaseQRankSum=-0.870;ClippingRankSum=0.000;DP=44;ExcessHet=3.0103;FS=4.769;MLEAC=1;MLEAF=0.500;MQ=43.89;MQRankSum=-1.157;QD=22.95;ReadPosRankSum=0.853;SOR=1.646	GT:AD:DP:GQ:PL	0/1:18,26:44:99:1038,0,678
3L	10989635	.	A	G	1047.77	.	AC=1;AF=0.500;AN=2;BaseQRankSum=-1.465;ClippingRankSum=0.000;DP=46;ExcessHet=3.0103;FS=0.000;MLEAC=1;MLEAF=0.500;MQ=43.89;MQRankSum=-1.279;QD=22.78;ReadPosRankSum=1.466;SOR=0.812	GT:AD:DP:GQ:PL	0/1:21,25:46:99:1076,0,840
3L	10989642	.	G	T	436.77	.	AC=1;AF=0.500;AN=2;BaseQRankSum=1.039;ClippingRankSum=0.000;DP=47;ExcessHet=3.0103;FS=0.000;MLEAC=1;MLEAF=0.500;MQ=43.90;MQRankSum=1.371;QD=9.29;ReadPosRankSum=-1.625;SOR=0.639	GT:AD:DP:GQ:PL	0/1:25,22:47:99:465,0,984
3L	10989645	.	A	C	921.77	.	AC=1;AF=0.500;AN=2;BaseQRankSum=-2.025;ClippingRankSum=0.000;DP=46;ExcessHet=3.0103;FS=0.000;MLEAC=1;MLEAF=0.500;MQ=43.89;MQRankSum=-1.279;QD=20.04;ReadPosRankSum=1.292;SOR=0.839	GT:AD:DP:GQ:PL	0/1:21,25:46:99:950,0,829
3L	10989707	.	A	G	450.77	.	AC=1;AF=0.500;AN=2;BaseQRankSum=2.394;ClippingRankSum=0.000;DP=55;ExcessHet=3.0103;FS=0.000;MLEAC=1;MLEAF=0.500;MQ=43.91;MQRankSum=1.236;QD=8.20;ReadPosRankSum=1.366;SOR=0.776	GT:AD:DP:GQ:PL	0/1:32,23:55:99:479,0,711
3L	10989782	.	A	G	756.77	.	AC=1;AF=0.500;AN=2;BaseQRankSum=-3.338;ClippingRankSum=0.000;DP=52;ExcessHet=3.0103;FS=6.114;MLEAC=1;MLEAF=0.500;MQ=43.96;MQRankSum=-0.656;QD=14.55;ReadPosRankSum=0.724;SOR=0.986	GT:AD:DP:GQ:PL	0/1:17,35:52:99:785,0,609
3L	10989793	.	C	G	280.77	.	AC=1;AF=0.500;AN=2;BaseQRankSum=0.451;ClippingRankSum=0.000;DP=52;ExcessHet=3.0103;FS=8.537;MLEAC=1;MLEAF=0.500;MQ=43.96;MQRankSum=0.738;QD=5.40;ReadPosRankSum=-0.453;SOR=1.225	GT:AD:DP:GQ:PL	0/1:35,17:52:99:309,0,1384
3L	10990033	.	ATTG	A	693.73	.	AC=2;AF=1.00;AN=2;BaseQRankSum=0.147;ClippingRankSum=0.000;DP=52;ExcessHet=3.0103;FS=2.117;MLEAC=2;MLEAF=1.00;MQ=43.83;MQRankSum=1.246;QD=14.45;ReadPosRankSum=1.120;SOR=0.260	GT:AD:DP:GQ:PL	1/1:4,44:48:61:731,61,0
3L	10990039	.	A	AG	693.73	.	AC=2;AF=1.00;AN=2;BaseQRankSum=-0.970;ClippingRankSum=0.000;DP=50;ExcessHet=3.0103;FS=2.117;MLEAC=2;MLEAF=1.00;MQ=43.82;MQRankSum=1.246;QD=14.45;SOR=0.260	GT:AD:DP:GQ:PL	1/1:4,44:48:61:731,61,0
3L	10990041	.	A	T	2131.73	.	AC=2;AF=1.00;AN=2;DP=49;ExcessHet=3.0103;FS=0.000;MLEAC=2;MLEAF=1.00;MQ=43.82;QD=27.60;SOR=0.739	GT:AD:DP:GQ:PL	1/1:0,49:49:99:2169,150,0
3L	10990047	.	T	C	2131.77	.	AC=2;AF=1.00;AN=2;DP=47;ExcessHet=3.0103;FS=0.000;MLEAC=2;MLEAF=1.00;MQ=43.81;QD=30.35;SOR=0.823	GT:AD:DP:GQ:PL	1/1:0,47:47:99:2160,144,0
3L	10990120	.	A	G	1101.77	.	AC=2;AF=1.00;AN=2;DP=44;ExcessHet=3.0103;FS=0.000;MLEAC=2;MLEAF=1.00;MQ=43.96;QD=25.04;SOR=0.990	GT:AD:DP:GQ:PL	1/1:0,44:44:99:1130,130,0
3L	10990244	.	T	G	1487.77	.	AC=2;AF=1.00;AN=2;DP=55;ExcessHet=3.0103;FS=0.000;MLEAC=2;MLEAF=1.00;MQ=43.96;QD=27.05;SOR=0.884	GT:AD:DP:GQ:PL	1/1:0,55:55:99:1516,165,0
3L	10990262	.	G	C	1301.77	.	AC=2;AF=1.00;AN=2;DP=49;ExcessHet=3.0103;FS=0.000;MLEAC=2;MLEAF=1.00;MQ=43.96;QD=26.57;SOR=1.112	GT:AD:DP:GQ:PL	1/1:0,49:49:99:1330,147,0
3L	10990289	.	TTA	T	2271.73	.	AC=2;AF=1.00;AN=2;DP=60;ExcessHet=3.0103;FS=0.000;MLEAC=2;MLEAF=1.00;MQ=43.97;QD=32.86;SOR=1.123	GT:AD:DP:GQ:PL	1/1:0,59:59:99:2309,178,0
3L	10990302	.	G	A	1626.77	.	AC=2;AF=1.00;AN=2;DP=61;ExcessHet=3.0103;FS=0.000;MLEAC=2;MLEAF=1.00;MQ=43.97;QD=27.11;SOR=0.906	GT:AD:DP:GQ:PL	1/1:0,60:60:99:1655,180,0
3L	10990491	.	C	T	1625.77	.	AC=2;AF=1.00;AN=2;DP=60;ExcessHet=3.0103;FS=0.000;MLEAC=2;MLEAF=1.00;MQ=43.87;QD=27.56;SOR=1.123	GT:AD:DP:GQ:PL	1/1:0,59:59:99:1654,177,0
3L	10990542	.	C	T	832.77	.	AC=1;AF=0.500;AN=2;BaseQRankSum=1.063;ClippingRankSum=0.000;DP=52;ExcessHet=3.0103;FS=2.735;MLEAC=1;MLEAF=0.500;MQ=43.92;MQRankSum=-0.847;QD=16.33;ReadPosRankSum=0.371;SOR=0.336	GT:AD:DP:GQ:PL	0/1:14,37:51:99:861,0,238
3L	10990635	.	C	T	1598.77	.	AC=2;AF=1.00;AN=2;DP=61;ExcessHet=3.0103;FS=0.000;MLEAC=2;MLEAF=1.00;MQ=44.00;QD=26.65;SOR=0.693	GT:AD:DP:GQ:PL	1/1:0,60:60:99:1627,178,0
3L	10990696	.	T	C	2626.77	.	AC=2;AF=1.00;AN=2;DP=58;ExcessHet=3.0103;FS=0.000;MLEAC=2;MLEAF=1.00;MQ=44.00;QD=30.51;SOR=0.728	GT:AD:DP:GQ:PL	1/1:0,57:57:99:2655,178,0
3L	10990699	.	G	A	2662.77	.	AC=2;AF=1.00;AN=2;DP=60;ExcessHet=3.0103;FS=0.000;MLEAC=2;MLEAF=1.00;MQ=44.00;QD=30.75;SOR=0.796	GT:AD:DP:GQ:PL	1/1:0,59:59:99:2691,181,0
3L	10990702	.	C	T	2662.77	.	AC=2;AF=1.00;AN=2;DP=61;ExcessHet=3.0103;FS=0.000;MLEAC=2;MLEAF=1.00;MQ=44.00;QD=31.79;SOR=0.760	GT:AD:DP:GQ:PL	1/1:0,60:60:99:2691,181,0
3L	10990797	.	G	T	1410.77	.	AC=2;AF=1.00;AN=2;DP=53;ExcessHet=3.0103;FS=0.000;MLEAC=2;MLEAF=1.00;MQ=44.00;QD=26.62;SOR=0.892	GT:AD:DP:GQ:PL	1/1:0,53:53:99:1439,158,0
3L	10990861	.	A	T	1544.77	.	AC=2;AF=1.00;AN=2;DP=55;ExcessHet=3.0103;FS=0.000;MLEAC=2;MLEAF=1.00;MQ=44.00;QD=28.09;SOR=0.804	GT:AD:DP:GQ:PL	1/1:0,55:55:99:1573,165,0
3L	10990929	.	G	A	550.77	.	AC=1;AF=0.500;AN=2;BaseQRankSum=1.017;ClippingRankSum=0.000;DP=46;ExcessHet=3.0103;FS=4.420;MLEAC=1;MLEAF=0.500;MQ=44.00;MQRankSum=0.000;QD=12.52;ReadPosRankSum=0.356;SOR=0.985	GT:AD:DP:GQ:PL	0/1:19,25:44:99:579,0,375
3L	10990965	.	GCAGCAC	G	810.73	.	AC=1;AF=0.500;AN=2;BaseQRankSum=-0.899;ClippingRankSum=0.000;DP=40;ExcessHet=3.0103;FS=2.835;MLEAC=1;MLEAF=0.500;MQ=44.00;MQRankSum=0.000;QD=21.34;ReadPosRankSum=-0.015;SOR=0.340	GT:AD:DP:GQ:PL	0/1:16,22:38:99:848,0,580
3L	10991088	.	T	C	735.77	.	AC=1;AF=0.500;AN=2;BaseQRankSum=0.177;ClippingRankSum=0.000;DP=53;ExcessHet=3.0103;FS=4.101;MLEAC=1;MLEAF=0.500;MQ=43.57;MQRankSum=-0.188;QD=14.15;ReadPosRankSum=0.609;SOR=0.850	GT:AD:DP:GQ:PL	0/1:19,33:52:99:764,0,368
3L	10991112	.	A	AGCT	1209.73	.	AC=1;AF=0.500;AN=2;BaseQRankSum=-0.282;ClippingRankSum=0.000;DP=56;ExcessHet=3.0103;FS=2.612;MLEAC=1;MLEAF=0.500;MQ=43.52;MQRankSum=-0.055;QD=24.69;ReadPosRankSum=-1.188;SOR=1.048	GT:AD:DP:GQ:PL	0/1:17,32:49:99:1247,0,546
3L	10991208	.	C	A	827.77	.	AC=1;AF=0.500;AN=2;BaseQRankSum=1.078;ClippingRankSum=0.000;DP=47;ExcessHet=3.0103;FS=4.796;MLEAC=1;MLEAF=0.500;MQ=43.82;MQRankSum=-0.802;QD=17.61;ReadPosRankSum=0.000;SOR=0.353	GT:AD:DP:GQ:PL	0/1:12,35:47:99:856,0,201
3L	10991357	.	C	G	2037.77	.	AC=2;AF=1.00;AN=2;DP=45;ExcessHet=3.0103;FS=0.000;MLEAC=2;MLEAF=1.00;MQ=43.83;QD=31.78;SOR=0.829	GT:AD:DP:GQ:PL	1/1:0,45:45:99:2066,142,0
3L	10991366	.	G	T	2266.77	.	AC=2;AF=1.00;AN=2;DP=51;ExcessHet=3.0103;FS=0.000;MLEAC=2;MLEAF=1.00;MQ=43.76;QD=25.99;SOR=0.994	GT:AD:DP:GQ:PL	1/1:0,51:51:99:2295,154,0
3L	10991385	.	ATG	A	2479.73	.	AC=2;AF=1.00;AN=2;DP=56;ExcessHet=3.0103;FS=0.000;MLEAC=2;MLEAF=1.00;MQ=43.78;QD=29.48;SOR=1.101	GT:AD:DP:GQ:PL	1/1:0,56:56:99:2517,169,0
3L	10991388	.	G	A	2488.77	.	AC=2;AF=1.00;AN=2;DP=56;ExcessHet=3.0103;FS=0.000;MLEAC=2;MLEAF=1.00;MQ=43.78;QD=25.74;SOR=1.101	GT:AD:DP:GQ:PL	1/1:0,56:56:99:2517,169,0
3L	10991490	.	G	A	1697.77	.	AC=2;AF=1.00;AN=2;DP=63;ExcessHet=3.0103;FS=0.000;MLEAC=2;MLEAF=1.00;MQ=43.85;QD=26.95;SOR=1.092	GT:AD:DP:GQ:PL	1/1:0,63:63:99:1726,188,0
3L	10991620	.	A	G	1180.77	.	AC=2;AF=1.00;AN=2;DP=42;ExcessHet=3.0103;FS=0.000;MLEAC=2;MLEAF=1.00;MQ=44.00;QD=28.11;SOR=1.721	GT:AD:DP:GQ:PL	1/1:0,42:42:99:1209,126,0
3L	10991726	.	C	T	2803.77	.	AC=2;AF=1.00;AN=2;DP=64;ExcessHet=3.0103;FS=0.000;MLEAC=2;MLEAF=1.00;MQ=43.86;QD=29.82;SOR=0.756	GT:AD:DP:GQ:PL	1/1:0,64:64:99:2832,193,0
3L	10991742	.	T	G	3211.77	.	AC=2;AF=1.00;AN=2;DP=71;ExcessHet=3.0103;FS=0.000;MLEAC=2;MLEAF=1.00;MQ=43.85;QD=35.07;SOR=0.904	GT:AD:DP:GQ:PL	1/1:0,71:71:99:3240,217,0
3L	10991748	.	T	C	3211.77	.	AC=2;AF=1.00;AN=2;DP=72;ExcessHet=3.0103;FS=0.000;MLEAC=2;MLEAF=1.00;MQ=43.85;QD=26.66;SOR=0.934	GT:AD:DP:GQ:PL	1/1:0,72:72:99:3240,217,0
3L	10991750	.	T	A	3261.77	.	AC=2;AF=1.00;AN=2;DP=70;ExcessHet=3.0103;FS=0.000;MLEAC=2;MLEAF=1.00;MQ=43.85;QD=29.42;SOR=0.941	GT:AD:DP:GQ:PL	1/1:0,70:70:99:3290,223,0
3L	10991751	.	C	A	3216.77	.	AC=2;AF=1.00;AN=2;DP=72;ExcessHet=3.0103;FS=0.000;MLEAC=2;MLEAF=1.00;MQ=43.85;QD=29.39;SOR=0.934	GT:AD:DP:GQ:PL	1/1:0,72:72:99:3245,220,0
3L	10991790	.	G	C	2586.77	.	AC=2;AF=1.00;AN=2;DP=74;ExcessHet=3.0103;FS=0.000;MLEAC=2;MLEAF=1.00;MQ=43.88;QD=34.96;SOR=1.134	GT:AD:DP:GQ:PL	1/1:0,74:74:99:2615,227,0
3L	10991792	.	C	T	691.77	.	AC=1;AF=0.500;AN=2;BaseQRankSum=2.950;ClippingRankSum=0.000;DP=76;ExcessHet=3.0103;FS=3.120;MLEAC=1;MLEAF=0.500;MQ=43.88;MQRankSum=-0.176;QD=9.10;ReadPosRankSum=-0.946;SOR=0.412	GT:AD:DP:GQ:PL	0/1:42,34:76:99:720,0,900
3L	10991871	.	T	A	1607.77	.	AC=2;AF=1.00;AN=2;DP=60;ExcessHet=3.0103;FS=0.000;MLEAC=2;MLEAF=1.00;MQ=43.93;QD=26.80;SOR=1.255	GT:AD:DP:GQ:PL	1/1:0,60:60:99:1636,180,0
3L	10992004	.	T	A	1700.77	.	AC=2;AF=1.00;AN=2;DP=61;ExcessHet=3.0103;FS=0.000;MLEAC=2;MLEAF=1.00;MQ=43.92;QD=27.88;SOR=0.725	GT:AD:DP:GQ:PL	1/1:0,61:61:99:1729,183,0
3L	10992057	.	AAAAAAT	A	2428.73	.	AC=2;AF=1.00;AN=2;DP=56;ExcessHet=3.0103;FS=0.000;MLEAC=2;MLEAF=1.00;MQ=43.88;QD=33.84;SOR=0.841	GT:AD:DP:GQ:PL	1/1:0,56:56:99:2466,169,0
3L	10992337	.	G	GTTTCTCGTAT	828.73	.	AC=1;AF=0.500;AN=2;BaseQRankSum=-1.234;ClippingRankSum=0.000;DP=58;ExcessHet=3.0103;FS=0.000;MLEAC=1;MLEAF=0.500;MQ=43.83;MQRankSum=-2.829;QD=15.07;ReadPosRankSum=-1.684;SOR=0.638	GT:AD:DP:GQ:PL	0/1:33,22:55:99:866,0,1317
3L	10992353	.	A	T	853.77	.	AC=1;AF=0.500;AN=2;BaseQRankSum=1.053;ClippingRankSum=0.000;DP=59;ExcessHet=3.0103;FS=2.287;MLEAC=1;MLEAF=0.500;MQ=43.87;MQRankSum=2.681;QD=14.47;ReadPosRankSum=-0.118;SOR=0.481	GT:AD:DP:GQ:PL	0/1:22,37:59:99:882,0,431
3L	10992384	.	A	C	1392.77	.	AC=1;AF=0.500;AN=2;BaseQRankSum=-1.398;ClippingRankSum=0.000;DP=53;ExcessHet=3.0103;FS=2.541;MLEAC=1;MLEAF=0.500;MQ=43.89;MQRankSum=2.487;QD=26.28;ReadPosRankSum=-1.757;SOR=0.337	GT:AD:DP:GQ:PL	0/1:18,35:53:99:1421,0,631
3L	10992389	.	G	GT	1413.73	.	AC=1;AF=0.500;AN=2;BaseQRankSum=-3.080;ClippingRankSum=0.000;DP=54;ExcessHet=3.0103;FS=2.391;MLEAC=1;MLEAF=0.500;MQ=43.89;MQRankSum=2.419;QD=26.18;ReadPosRankSum=-1.233;SOR=0.421	GT:AD:DP:GQ:PL	0/1:19,35:54:99:1451,0,715
3L	10992390	.	G	C	335.77	.	AC=1;AF=0.500;AN=2;BaseQRankSum=0.000;ClippingRankSum=0.000;DP=54;ExcessHet=3.0103;FS=0.000;MLEAC=1;MLEAF=0.500;MQ=43.93;MQRankSum=-1.910;QD=6.22;ReadPosRankSum=1.251;SOR=0.826	GT:AD:DP:GQ:PL	0/1:35,19:54:99:364,0,1455
3L	10992396	.	CTA	C	1371.73	.	AC=1;AF=0.500;AN=2;BaseQRankSum=0.596;ClippingRankSum=0.000;DP=54;ExcessHet=3.0103;FS=1.092;MLEAC=1;MLEAF=0.500;MQ=43.93;MQRankSum=1.889;QD=25.40;ReadPosRankSum=-1.095;SOR=0.469	GT:AD:DP:GQ:PL	0/1:20,34:54:99:1409,0,734
3L	10992399	.	CCT	C	1355.73	.	AC=1;AF=0.500;AN=2;BaseQRankSum=3.782;ClippingRankSum=0.000;DP=54;ExcessHet=3.0103;FS=1.092;MLEAC=1;MLEAF=0.500;MQ=43.93;MQRankSum=1.889;QD=25.11;ReadPosRankSum=-0.556;SOR=0.469	GT:AD:DP:GQ:PL	0/1:20,34:54:99:1393,0,734
3L	10992405	.	T	G	1400.77	.	AC=1;AF=0.500;AN=2;BaseQRankSum=-0.169;ClippingRankSum=0.000;DP=55;ExcessHet=3.0103;FS=1.075;MLEAC=1;MLEAF=0.500;MQ=43.93;MQRankSum=1.915;QD=25.47;ReadPosRankSum=-2.057;SOR=0.509	GT:AD:DP:GQ:PL	0/1:20,35:55:99:1429,0,731
3L	10992442	.	G	A	1704.77	.	AC=2;AF=1.00;AN=2;DP=62;ExcessHet=3.0103;FS=0.000;MLEAC=2;MLEAF=1.00;MQ=43.97;QD=27.50;SOR=0.976	GT:AD:DP:GQ:PL	1/1:0,62:62:99:1733,185,0
3L	10992842	.	C	T	936.77	.	AC=1;AF=0.500;AN=2;BaseQRankSum=-0.148;ClippingRankSum=0.000;DP=57;ExcessHet=3.0103;FS=0.000;MLEAC=1;MLEAF=0.500;MQ=43.97;MQRankSum=-0.614;QD=16.43;ReadPosRankSum=-0.507;SOR=0.593	GT:AD:DP:GQ:PL	0/1:17,40:57:99:965,0,305
3L	10992928	.	C	T	801.77	.	AC=1;AF=0.500;AN=2;BaseQRankSum=1.891;ClippingRankSum=0.000;DP=49;ExcessHet=3.0103;FS=0.000;MLEAC=1;MLEAF=0.500;MQ=43.96;MQRankSum=-0.653;QD=16.36;ReadPosRankSum=-0.961;SOR=0.752	GT:AD:DP:GQ:PL	0/1:16,33:49:99:830,0,310
3L	10992964	.	A	T	390.77	.	AC=1;AF=0.500;AN=2;BaseQRankSum=-1.424;ClippingRankSum=0.000;DP=47;ExcessHet=3.0103;FS=2.546;MLEAC=1;MLEAF=0.500;MQ=43.92;MQRankSum=-1.631;QD=8.31;ReadPosRankSum=0.416;SOR=1.084	GT:AD:DP:GQ:PL	0/1:27,20:47:99:419,0,624
3L	10993167	.	C	A	475.77	.	AC=1;AF=0.500;AN=2;BaseQRankSum=1.765;ClippingRankSum=0.000;DP=53;ExcessHet=3.0103;FS=1.079;MLEAC=1;MLEAF=0.500;MQ=44.00;MQRankSum=0.000;QD=9.15;ReadPosRankSum=1.647;SOR=0.478	GT:AD:DP:GQ:PL	0/1:29,23:52:99:504,0,657
3L	10993243	.	C	T	1310.77	.	AC=2;AF=1.00;AN=2;DP=48;ExcessHet=3.0103;FS=0.000;MLEAC=2;MLEAF=1.00;MQ=44.00;QD=27.89;SOR=1.514	GT:AD:DP:GQ:PL	1/1:0,47:47:99:1339,141,0
3L	10993501	.	A	G	1145.77	.	AC=2;AF=1.00;AN=2;DP=43;ExcessHet=3.0103;FS=0.000;MLEAC=2;MLEAF=1.00;MQ=43.95;QD=26.65;SOR=1.455	GT:AD:DP:GQ:PL	1/1:0,43:43:99:1174,129,0
3L	10993543	.	C	T	1213.77	.	AC=2;AF=1.00;AN=2;BaseQRankSum=1.871;ClippingRankSum=0.000;DP=45;ExcessHet=3.0103;FS=0.000;MLEAC=2;MLEAF=1.00;MQ=43.96;MQRankSum=0.000;QD=26.97;ReadPosRankSum=-0.707;SOR=0.960	GT:AD:DP:GQ:PL	1/1:1,44:45:99:1242,125,0
3L	10993785	.	G	A	1399.77	.	AC=2;AF=1.00;AN=2;DP=57;ExcessHet=3.0103;FS=0.000;MLEAC=2;MLEAF=1.00;MQ=43.09;QD=27.45;SOR=1.314	GT:AD:DP:GQ:PL	1/1:0,51:51:99:1428,153,0
3L	10993826	.	G	A	1316.77	.	AC=2;AF=1.00;AN=2;DP=57;ExcessHet=3.0103;FS=0.000;MLEAC=2;MLEAF=1.00;MQ=43.66;QD=27.43;SOR=1.067	GT:AD:DP:GQ:PL	1/1:0,48:48:99:1345,144,0
3L	10993890	.	C	T	127.77	.	AC=1;AF=0.500;AN=2;BaseQRankSum=1.114;ClippingRankSum=0.000;DP=55;ExcessHet=3.0103;FS=10.859;MLEAC=1;MLEAF=0.500;MQ=43.76;MQRankSum=-0.421;QD=2.78;ReadPosRankSum=0.773;SOR=2.486	GT:AD:DP:GQ:PL	0/1:35,11:46:99:156,0,820
3L	10993943	.	A	G	1542.77	.	AC=1;AF=0.500;AN=2;BaseQRankSum=-1.906;ClippingRankSum=0.000;DP=46;ExcessHet=3.0103;FS=4.643;MLEAC=1;MLEAF=0.500;MQ=43.79;MQRankSum=-0.641;QD=31.11;ReadPosRankSum=2.464;SOR=0.477	GT:AD:DP:GQ:PL	0/1:4,37:41:43:1571,0,43
3L	10993944	.	A	G	1542.77	.	AC=1;AF=0.500;AN=2;BaseQRankSum=-1.807;ClippingRankSum=0.000;DP=45;ExcessHet=3.0103;FS=4.807;MLEAC=1;MLEAF=0.500;MQ=43.78;MQRankSum=-0.651;QD=30.43;ReadPosRankSum=2.713;SOR=0.574	GT:AD:DP:GQ:PL	0/1:4,36:40:43:1571,0,43
3L	10993952	.	G	A	1686.53	.	AC=1;AF=0.500;AN=2;BaseQRankSum=-1.395;ClippingRankSum=0.000;DP=47;ExcessHet=3.0103;FS=3.575;MLEAC=1;MLEAF=0.500;MQ=43.75;MQRankSum=-0.298;QD=34.79;ReadPosRankSum=1.084;SOR=0.707	GT:AD:DP:GQ:PL	0/1:1,40:41:3:1713,0,3
3L	10993962	.	C	T	1816.77	.	AC=2;AF=1.00;AN=2;BaseQRankSum=-1.624;ClippingRankSum=0.000;DP=50;ExcessHet=3.0103;FS=3.547;MLEAC=2;MLEAF=1.00;MQ=43.76;MQRankSum=-0.290;QD=29.46;ReadPosRankSum=1.732;SOR=0.684	GT:AD:DP:GQ:PL	1/1:1,42:43:84:1845,84,0
3L	10993963	.	C	T	1816.77	.	AC=2;AF=1.00;AN=2;BaseQRankSum=-1.674;ClippingRankSum=0.000;DP=49;ExcessHet=3.0103;FS=3.680;MLEAC=2;MLEAF=1.00;MQ=43.76;MQRankSum=-0.294;QD=35.28;ReadPosRankSum=1.872;SOR=0.779	GT:AD:DP:GQ:PL	1/1:1,41:42:84:1845,84,0
3L	10993965	.	C	G	1816.77	.	AC=2;AF=1.00;AN=2;DP=47;ExcessHet=3.0103;FS=0.000;MLEAC=2;MLEAF=1.00;MQ=43.75;QD=29.02;SOR=1.151	GT:AD:DP:GQ:PL	1/1:0,40:40:84:1845,84,0
3L	10993970	.	T	G	1816.77	.	AC=2;AF=1.00;AN=2;BaseQRankSum=-1.628;ClippingRankSum=0.000;DP=50;ExcessHet=3.0103;FS=0.000;MLEAC=2;MLEAF=1.00;MQ=43.76;MQRankSum=-0.290;QD=35.50;ReadPosRankSum=1.917;SOR=0.420	GT:AD:DP:GQ:PL	1/1:1,42:43:84:1845,84,0
3L	10993973	.	A	C	1843.77	.	AC=2;AF=1.00;AN=2;BaseQRankSum=-1.423;ClippingRankSum=0.000;DP=49;ExcessHet=3.0103;FS=0.000;MLEAC=2;MLEAF=1.00;MQ=43.76;MQRankSum=-0.294;QD=33.35;ReadPosRankSum=2.122;SOR=0.394	GT:AD:DP:GQ:PL	1/1:1,41:42:87:1872,87,0
3L	10993974	.	G	A	1843.77	.	AC=2;AF=1.00;AN=2;BaseQRankSum=-0.207;ClippingRankSum=0.000;DP=50;ExcessHet=3.0103;FS=0.000;MLEAC=2;MLEAF=1.00;MQ=43.76;MQRankSum=-0.290;QD=35.55;ReadPosRankSum=2.038;SOR=0.360	GT:AD:DP:GQ:PL	1/1:1,42:43:87:1872,87,0
3L	10994178	.	T	C	1343.73	.	AC=2;AF=1.00;AN=2;DP=55;ExcessHet=3.0103;FS=0.000;MLEAC=2;MLEAF=1.00;MQ=43.31;QD=26.35;SOR=1.230	GT:AD:DP:GQ:PL	1/1:0,51:51:99:1381,152,0
3L	10994235	.	T	C	728.77	.	AC=1;AF=0.500;AN=2;BaseQRankSum=-0.631;ClippingRankSum=0.000;DP=55;ExcessHet=3.0103;FS=2.424;MLEAC=1;MLEAF=0.500;MQ=43.48;MQRankSum=2.641;QD=13.50;ReadPosRankSum=-0.202;SOR=0.430	GT:AD:DP:GQ:PL	0/1:19,35:54:99:757,0,345
3L	10994272	.	A	G	1271.77	.	AC=2;AF=1.00;AN=2;DP=49;ExcessHet=3.0103;FS=0.000;MLEAC=2;MLEAF=1.00;MQ=43.69;QD=25.95;SOR=1.007	GT:AD:DP:GQ:PL	1/1:0,49:49:99:1300,147,0
3L	10994494	.	T	A	665.77	.	AC=1;AF=0.500;AN=2;BaseQRankSum=-1.994;ClippingRankSum=0.000;DP=39;ExcessHet=3.0103;FS=1.552;MLEAC=1;MLEAF=0.500;MQ=43.95;MQRankSum=-0.495;QD=17.52;ReadPosRankSum=-1.433;SOR=1.193	GT:AD:DP:GQ:PL	0/1:9,29:38:99:694,0,144
3L	10994556	.	C	T	279.77	.	AC=1;AF=0.500;AN=2;BaseQRankSum=3.561;ClippingRankSum=0.000;DP=44;ExcessHet=3.0103;FS=6.784;MLEAC=1;MLEAF=0.500;MQ=43.96;MQRankSum=0.767;QD=6.36;ReadPosRankSum=-0.099;SOR=0.892	GT:AD:DP:GQ:PL	0/1:29,15:44:99:308,0,652
3L	10994611	.	G	T	1894.77	.	AC=2;AF=1.00;AN=2;DP=43;ExcessHet=3.0103;FS=0.000;MLEAC=2;MLEAF=1.00;MQ=43.89;QD=28.91;SOR=0.739	GT:AD:DP:GQ:PL	1/1:0,43:43:99:1923,129,0
3L	10994614	.	T	G	1894.77	.	AC=2;AF=1.00;AN=2;DP=43;ExcessHet=3.0103;FS=0.000;MLEAC=2;MLEAF=1.00;MQ=43.89;QD=35.05;SOR=0.739	GT:AD:DP:GQ:PL	1/1:0,43:43:99:1923,129,0
3L	10994688	.	A	C	1570.77	.	AC=2;AF=1.00;AN=2;DP=41;ExcessHet=3.0103;FS=0.000;MLEAC=2;MLEAF=1.00;MQ=43.71;QD=28.00;SOR=0.954	GT:AD:DP:GQ:PL	1/1:0,41:41:99:1599,125,0
3L	10994709	.	T	C	1228.77	.	AC=1;AF=0.500;AN=2;BaseQRankSum=-1.207;ClippingRankSum=0.000;DP=40;ExcessHet=3.0103;FS=1.559;MLEAC=1;MLEAF=0.500;MQ=43.78;MQRankSum=-1.007;QD=30.72;ReadPosRankSum=-0.254;SOR=0.368	GT:AD:DP:GQ:PL	0/1:8,32:40:99:1257,0,240
3L	10994711	.	A	AAAAAAG	1255.73	.	AC=1;AF=0.500;AN=2;BaseQRankSum=0.460;ClippingRankSum=0.000;DP=40;ExcessHet=3.0103;FS=1.559;MLEAC=1;MLEAF=0.500;MQ=43.78;MQRankSum=-1.007;QD=31.39;ReadPosRankSum=-0.271;SOR=0.368	GT:AD:DP:GQ:PL	0/1:8,32:40:99:1293,0,237
3L	10994735	.	C	G	322.77	.	AC=1;AF=0.500;AN=2;BaseQRankSum=-2.760;ClippingRankSum=0.000;DP=45;ExcessHet=3.0103;FS=1.335;MLEAC=1;MLEAF=0.500;MQ=43.76;MQRankSum=1.436;QD=7.17;ReadPosRankSum=-0.642;SOR=1.038	GT:AD:DP:GQ:PL	0/1:33,12:45:99:351,0,1350
3L	10994740	.	T	A	749.77	.	AC=1;AF=0.500;AN=2;BaseQRankSum=3.873;ClippingRankSum=0.000;DP=45;ExcessHet=3.0103;FS=1.335;MLEAC=1;MLEAF=0.500;MQ=43.76;MQRankSum=-1.389;QD=16.66;ReadPosRankSum=0.334;SOR=0.437	GT:AD:DP:GQ:PL	0/1:12,33:45:99:778,0,380
3L	10994758	.	C	G	343.77	.	AC=1;AF=0.500;AN=2;BaseQRankSum=-0.425;ClippingRankSum=0.000;DP=43;ExcessHet=3.0103;FS=1.331;MLEAC=1;MLEAF=0.500;MQ=43.82;MQRankSum=1.318;QD=7.99;ReadPosRankSum=0.122;SOR=0.980	GT:AD:DP:GQ:PL	0/1:31,12:43:99:372,0,1291
3L	10994779	.	G	T	835.77	.	AC=1;AF=0.500;AN=2;BaseQRankSum=1.930;ClippingRankSum=0.000;DP=47;ExcessHet=3.0103;FS=4.980;MLEAC=1;MLEAF=0.500;MQ=43.88;MQRankSum=-1.008;QD=17.78;ReadPosRankSum=-1.600;SOR=0.526	GT:AD:DP:GQ:PL	0/1:12,35:47:99:864,0,363
3L	10994800	.	T	C	1800.77	.	AC=2;AF=1.00;AN=2;DP=44;ExcessHet=3.0103;FS=0.000;MLEAC=2;MLEAF=1.00;MQ=43.87;QD=26.57;SOR=0.693	GT:AD:DP:GQ:PL	1/1:0,44:44:99:1829,138,0
3L	10994810	.	T	A	699.77	.	AC=1;AF=0.500;AN=2;BaseQRankSum=-1.543;ClippingRankSum=0.000;DP=45;ExcessHet=3.0103;FS=7.226;MLEAC=1;MLEAF=0.500;MQ=43.80;MQRankSum=-0.076;QD=15.55;ReadPosRankSum=-0.176;SOR=0.618	GT:AD:DP:GQ:PL	0/1:13,32:45:99:728,0,201
3L	10994954	.	G	T	429.77	.	AC=1;AF=0.500;AN=2;BaseQRankSum=-0.943;ClippingRankSum=0.000;DP=46;ExcessHet=3.0103;FS=4.386;MLEAC=1;MLEAF=0.500;MQ=43.94;MQRankSum=-1.001;QD=9.34;ReadPosRankSum=1.073;SOR=1.428	GT:AD:DP:GQ:PL	0/1:24,22:46:99:458,0,531
3L	10995049	.	G	A	1337.77	.	AC=2;AF=1.00;AN=2;BaseQRankSum=1.837;ClippingRankSum=0.000;DP=36;ExcessHet=3.0103;FS=6.021;MLEAC=2;MLEAF=1.00;MQ=43.60;MQRankSum=2.322;QD=31.00;ReadPosRankSum=1.224;SOR=2.295	GT:AD:DP:GQ:PL	1/1:1,35:36:98:1366,98,0
3L	10995051	.	T	G	1337.77	.	AC=2;AF=1.00;AN=2;BaseQRankSum=1.771;ClippingRankSum=0.000;DP=36;ExcessHet=3.0103;FS=6.021;MLEAC=2;MLEAF=1.00;MQ=43.60;MQRankSum=2.322;QD=27.84;ReadPosRankSum=1.021;SOR=2.295	GT:AD:DP:GQ:PL	1/1:1,35:36:98:1366,98,0
3L	10995261	.	GT	G	490.73	.	AC=1;AF=0.500;AN=2;BaseQRankSum=0.757;ClippingRankSum=0.000;DP=44;ExcessHet=3.0103;FS=7.504;MLEAC=1;MLEAF=0.500;MQ=43.60;MQRankSum=-2.012;QD=11.41;ReadPosRankSum=-1.959;SOR=0.124	GT:AD:DP:GQ:PL	0/1:13,30:43:99:528,0,171
3L	10995274	.	C	CGG	903.73	.	AC=1;AF=0.500;AN=2;BaseQRankSum=0.194;ClippingRankSum=0.000;DP=43;ExcessHet=3.0103;FS=5.060;MLEAC=1;MLEAF=0.500;MQ=43.64;MQRankSum=-1.966;QD=22.59;ReadPosRankSum=-0.722;SOR=0.335	GT:AD:DP:GQ:PL	0/1:13,27:40:99:941,0,401
3L	10995305	.	T	G	1704.77	.	AC=2;AF=1.00;AN=2;DP=46;ExcessHet=3.0103;FS=0.000;MLEAC=2;MLEAF=1.00;MQ=43.62;QD=29.87;SOR=1.559	GT:AD:DP:GQ:PL	1/1:0,45:45:99:1733,135,0
3L	10995312	.	G	T	705.77	.	AC=1;AF=0.500;AN=2;BaseQRankSum=2.874;ClippingRankSum=0.000;DP=46;ExcessHet=3.0103;FS=7.110;MLEAC=1;MLEAF=0.500;MQ=43.62;MQRankSum=-1.334;QD=15.34;ReadPosRankSum=0.094;SOR=0.161	GT:AD:DP:GQ:PL	0/1:15,31:46:99:734,0,260
3L	10995424	.	GAAA	G	1024.73	.	AC=1;AF=0.500;AN=2;BaseQRankSum=1.189;ClippingRankSum=0.000;DP=49;ExcessHet=3.0103;FS=2.636;MLEAC=1;MLEAF=0.500;MQ=43.41;MQRankSum=-1.709;QD=23.83;ReadPosRankSum=-0.684;SOR=0.951	GT:AD:DP:GQ:PL	0/1:17,26:43:99:1062,0,630
3L	10995427	.	A	ACT	1024.73	.	AC=1;AF=0.500;AN=2;BaseQRankSum=-0.028;ClippingRankSum=0.000;DP=45;ExcessHet=3.0103;FS=4.675;MLEAC=1;MLEAF=0.500;MQ=43.47;MQRankSum=-1.553;QD=24.99;ReadPosRankSum=-1.394;SOR=0.819	GT:AD:DP:GQ:PL	0/1:15,26:41:99:1062,0,630
3L	10995444	.	G	T	999.77	.	AC=1;AF=0.500;AN=2;BaseQRankSum=2.999;ClippingRankSum=0.000;DP=46;ExcessHet=3.0103;FS=2.772;MLEAC=1;MLEAF=0.500;MQ=43.39;MQRankSum=-1.283;QD=23.25;ReadPosRankSum=-0.905;SOR=0.440	GT:AD:DP:GQ:PL	0/1:16,27:43:99:1028,0,556
3L	10995474	.	T	C	1921.77	.	AC=2;AF=1.00;AN=2;DP=47;ExcessHet=3.0103;FS=0.000;MLEAC=2;MLEAF=1.00;MQ=43.26;QD=30.15;SOR=1.230	GT:AD:DP:GQ:PL	1/1:0,44:44:99:1950,132,0
3L	10995482	.	A	C	2007.77	.	AC=2;AF=1.00;AN=2;DP=47;ExcessHet=3.0103;FS=0.000;MLEAC=2;MLEAF=1.00;MQ=43.37;QD=27.57;SOR=1.280	GT:AD:DP:GQ:PL	1/1:0,45:45:99:2036,138,0
3L	10995493	.	G	C	2143.77	.	AC=2;AF=1.00;AN=2;DP=53;ExcessHet=3.0103;FS=0.000;MLEAC=2;MLEAF=1.00;MQ=43.44;QD=33.41;SOR=1.314	GT:AD:DP:GQ:PL	1/1:0,51:51:99:2172,153,0
3L	10995521	.	C	T	2241.77	.	AC=2;AF=1.00;AN=2;DP=53;ExcessHet=3.0103;FS=0.000;MLEAC=2;MLEAF=1.00;MQ=43.23;QD=25.28;SOR=0.900	GT:AD:DP:GQ:PL	1/1:0,51:51:99:2270,156,0
3L	10995532	.	C	T	2249.77	.	AC=2;AF=1.00;AN=2;DP=51;ExcessHet=3.0103;FS=0.000;MLEAC=2;MLEAF=1.00;MQ=43.24;QD=32.68;SOR=0.733	GT:AD:DP:GQ:PL	1/1:0,49:49:99:2278,154,0
3L	10995537	.	T	TG	2176.73	.	AC=2;AF=1.00;AN=2;DP=50;ExcessHet=3.0103;FS=0.000;MLEAC=2;MLEAF=1.00;MQ=43.22;QD=30.82;SOR=0.776	GT:AD:DP:GQ:PL	1/1:0,48:48:99:2214,150,0
3L	10995565	.	C	G	713.77	.	AC=1;AF=0.500;AN=2;BaseQRankSum=2.691;ClippingRankSum=0.000;DP=55;ExcessHet=3.0103;FS=2.363;MLEAC=1;MLEAF=0.500;MQ=43.40;MQRankSum=-0.354;QD=13.22;ReadPosRankSum=1.021;SOR=0.842	GT:AD:DP:GQ:PL	0/1:22,32:54:99:742,0,417
3L	10995586	.	A	G	1850.77	.	AC=2;AF=1.00;AN=2;DP=50;ExcessHet=3.0103;FS=0.000;MLEAC=2;MLEAF=1.00;MQ=43.40;QD=27.20;SOR=0.773	GT:AD:DP:GQ:PL	1/1:0,50:50:99:1879,156,0
3L	10995620	.	C	A	391.77	.	AC=1;AF=0.500;AN=2;BaseQRankSum=-0.155;ClippingRankSum=0.000;DP=62;ExcessHet=3.0103;FS=1.018;MLEAC=1;MLEAF=0.500;MQ=43.57;MQRankSum=-0.688;QD=6.32;ReadPosRankSum=1.326;SOR=0.799	GT:AD:DP:GQ:PL	0/1:40,22:62:99:420,0,1580
3L	10995627	.	A	AT	911.73	.	AC=1;AF=0.500;AN=2;BaseQRankSum=1.345;ClippingRankSum=0.000;DP=68;ExcessHet=3.0103;FS=2.135;MLEAC=1;MLEAF=0.500;MQ=43.60;MQRankSum=1.039;QD=13.81;ReadPosRankSum=-1.483;SOR=0.537	GT:AD:DP:GQ:PL	0/1:23,43:66:99:949,0,814
3L	10995686	.	G	C	600.77	.	AC=1;AF=0.500;AN=2;BaseQRankSum=-1.914;ClippingRankSum=0.000;DP=71;ExcessHet=3.0103;FS=3.193;MLEAC=1;MLEAF=0.500;MQ=43.54;MQRankSum=-3.390;QD=8.46;ReadPosRankSum=-2.225;SOR=0.630	GT:AD:DP:GQ:PL	0/1:39,32:71:99:629,0,876
3L	10995702	.	C	CTG	1226.73	.	AC=1;AF=0.500;AN=2;BaseQRankSum=-0.370;ClippingRankSum=0.000;DP=69;ExcessHet=3.0103;FS=1.990;MLEAC=1;MLEAF=0.500;MQ=43.44;MQRankSum=-3.957;QD=17.78;ReadPosRankSum=-1.550;SOR=0.693	GT:AD:DP:GQ:PL	0/1:37,32:69:99:1264,0,1454
3L	10995709	.	A	C	1152.77	.	AC=1;AF=0.500;AN=2;BaseQRankSum=0.026;ClippingRankSum=0.000;DP=69;ExcessHet=3.0103;FS=0.908;MLEAC=1;MLEAF=0.500;MQ=43.37;MQRankSum=-4.395;QD=16.71;ReadPosRankSum=-0.704;SOR=0.551	GT:AD:DP:GQ:PL	0/1:37,32:69:99:1181,0,1484
3L	10995712	.	C	A	3068.77	.	AC=2;AF=1.00;AN=2;DP=69;ExcessHet=3.0103;FS=0.000;MLEAC=2;MLEAF=1.00;MQ=43.37;QD=29.13;SOR=0.781	GT:AD:DP:GQ:PL	1/1:0,69:69:99:3097,211,0
3L	10995713	.	A	T	3068.77	.	AC=2;AF=1.00;AN=2;DP=70;ExcessHet=3.0103;FS=0.000;MLEAC=2;MLEAF=1.00;MQ=43.38;QD=25.37;SOR=0.811	GT:AD:DP:GQ:PL	1/1:0,70:70:99:3097,211,0
3L	10995789	.	A	C	507.77	.	AC=1;AF=0.500;AN=2;BaseQRankSum=-1.783;ClippingRankSum=0.000;DP=50;ExcessHet=3.0103;FS=1.142;MLEAC=1;MLEAF=0.500;MQ=43.39;MQRankSum=-4.552;QD=10.16;ReadPosRankSum=0.797;SOR=0.425	GT:AD:DP:GQ:PL	0/1:25,25:50:99:536,0,834
3L	10995800	.	G	A	525.77	.	AC=1;AF=0.500;AN=2;BaseQRankSum=-0.765;ClippingRankSum=0.000;DP=48;ExcessHet=3.0103;FS=0.000;MLEAC=1;MLEAF=0.500;MQ=43.41;MQRankSum=-4.190;QD=10.95;ReadPosRankSum=-0.476;SOR=0.826	GT:AD:DP:GQ:PL	0/1:23,25:48:99:554,0,504
3L	10995810	.	G	T	1599.77	.	AC=2;AF=1.00;AN=2;DP=43;ExcessHet=3.0103;FS=0.000;MLEAC=2;MLEAF=1.00;MQ=43.47;QD=29.73;SOR=1.312	GT:AD:DP:GQ:PL	1/1:0,43:43:99:1628,132,0
3L	10995813	.	T	G	455.77	.	AC=1;AF=0.500;AN=2;BaseQRankSum=-1.836;ClippingRankSum=0.000;DP=44;ExcessHet=3.0103;FS=0.000;MLEAC=1;MLEAF=0.500;MQ=43.44;MQRankSum=-3.807;QD=10.36;ReadPosRankSum=-0.788;SOR=0.836	GT:AD:DP:GQ:PL	0/1:21,23:44:99:484,0,471
3L	10995836	.	A	AT	375.73	.	AC=1;AF=0.500;AN=2;BaseQRankSum=0.534;ClippingRankSum=0.000;DP=43;ExcessHet=3.0103;FS=0.000;MLEAC=1;MLEAF=0.500;MQ=43.57;MQRankSum=3.268;QD=8.95;ReadPosRankSum=0.932;SOR=0.836	GT:AD:DP:GQ:PL	0/1:20,22:42:99:413,0,359
3L	10995841	.	A	T	1791.77	.	AC=2;AF=1.00;AN=2;DP=42;ExcessHet=3.0103;FS=0.000;MLEAC=2;MLEAF=1.00;MQ=43.60;QD=36.11;SOR=1.556	GT:AD:DP:GQ:PL	1/1:0,42:42:99:1820,126,0
3L	10995854	.	T	A	411.77	.	AC=1;AF=0.500;AN=2;BaseQRankSum=-0.590;ClippingRankSum=0.000;DP=45;ExcessHet=3.0103;FS=0.000;MLEAC=1;MLEAF=0.500;MQ=43.78;MQRankSum=-2.486;QD=9.15;ReadPosRankSum=-0.706;SOR=0.686	GT:AD:DP:GQ:PL	0/1:24,21:45:99:440,0,832
3L	10995871	.	A	G	1432.77	.	AC=2;AF=1.00;AN=2;DP=40;ExcessHet=3.0103;FS=0.000;MLEAC=2;MLEAF=1.00;MQ=43.85;QD=33.56;SOR=1.609	GT:AD:DP:GQ:PL	1/1:0,40:40:99:1461,123,0
3L	10995924	.	G	A	337.77	.	AC=1;AF=0.500;AN=2;BaseQRankSum=1.448;ClippingRankSum=0.000;DP=37;ExcessHet=3.0103;FS=3.053;MLEAC=1;MLEAF=0.500;MQ=43.74;MQRankSum=-2.547;QD=9.13;ReadPosRankSum=0.843;SOR=1.270	GT:AD:DP:GQ:PL	0/1:20,17:37:99:366,0,440
3L	10995968	.	A	C	1048.77	.	AC=2;AF=1.00;AN=2;DP=40;ExcessHet=3.0103;FS=0.000;MLEAC=2;MLEAF=1.00;MQ=43.80;QD=26.22;SOR=1.445	GT:AD:DP:GQ:PL	1/1:0,40:40:99:1077,119,0
3L	10996004	.	A	AC	350.73	.	AC=1;AF=0.500;AN=2;BaseQRankSum=-0.441;ClippingRankSum=0.000;DP=40;ExcessHet=3.0103;FS=0.000;MLEAC=1;MLEAF=0.500;MQ=43.75;MQRankSum=-2.383;QD=9.48;ReadPosRankSum=-0.195;SOR=0.929	GT:AD:DP:GQ:PL	0/1:25,12:37:99:388,0,981
3L	10996011	.	T	TG	377.73	.	AC=1;AF=0.500;AN=2;BaseQRankSum=-0.325;ClippingRankSum=0.000;DP=40;ExcessHet=3.0103;FS=0.000;MLEAC=1;MLEAF=0.500;MQ=43.75;MQRankSum=-2.369;QD=9.44;ReadPosRankSum=-0.665;SOR=0.622	GT:AD:DP:GQ:PL	0/1:27,13:40:99:415,0,1049
3L	10996123	.	A	T	976.77	.	AC=2;AF=1.00;AN=2;DP=38;ExcessHet=3.0103;FS=0.000;MLEAC=2;MLEAF=1.00;MQ=43.59;QD=25.70;SOR=1.179	GT:AD:DP:GQ:PL	1/1:0,38:38:99:1005,113,0
3L	10996171	.	A	AAC,AAAC	1433.73	.	AC=1,1;AF=0.500,0.500;AN=2;DP=35;ExcessHet=3.0103;FS=0.000;MLEAC=1,1;MLEAF=0.500,0.500;MQ=43.32;QD=27.69;SOR=0.874	GT:AD:DP:GQ:PL	1/2:0,12,13:25:99:1471,289,184,233,0,128
3L	10996172	.	TG	T	930.73	.	AC=2;AF=1.00;AN=2;BaseQRankSum=1.195;ClippingRankSum=0.000;DP=34;ExcessHet=3.0103;FS=0.000;MLEAC=2;MLEAF=1.00;MQ=43.36;MQRankSum=1.447;QD=29.09;ReadPosRankSum=1.464;SOR=0.249	GT:AD:DP:GQ:PL	1/1:1,31:32:87:968,87,0
3L	10996180	.	A	AG	1536.73	.	AC=2;AF=1.00;AN=2;DP=35;ExcessHet=3.0103;FS=0.000;MLEAC=2;MLEAF=1.00;MQ=43.32;QD=31.47;SOR=0.752	GT:AD:DP:GQ:PL	1/1:0,35:35:99:1574,108,0
3L	10996213	.	G	GGTGGT	1810.73	.	AC=2;AF=1.00;AN=2;DP=39;ExcessHet=3.0103;FS=0.000;MLEAC=2;MLEAF=1.00;MQ=43.55;QD=29.59;SOR=0.914	GT:AD:DP:GQ:PL	1/1:0,38:38:99:1848,126,0
3L	10996271	.	G	A	754.77	.	AC=1;AF=0.500;AN=2;BaseQRankSum=0.511;ClippingRankSum=0.000;DP=44;ExcessHet=3.0103;FS=0.000;MLEAC=1;MLEAF=0.500;MQ=43.67;MQRankSum=-1.369;QD=17.15;ReadPosRankSum=0.411;SOR=0.714	GT:AD:DP:GQ:PL	0/1:23,21:44:99:783,0,815
3L	10996285	.	G	GA	775.73	.	AC=1;AF=0.500;AN=2;BaseQRankSum=1.606;ClippingRankSum=0.000;DP=50;ExcessHet=3.0103;FS=3.842;MLEAC=1;MLEAF=0.500;MQ=43.75;MQRankSum=-0.982;QD=15.51;ReadPosRankSum=1.059;SOR=0.960	GT:AD:DP:GQ:PL	0/1:26,24:50:99:813,0,862
3L	10996338	.	G	A	1378.77	.	AC=2;AF=1.00;AN=2;DP=51;ExcessHet=3.0103;FS=0.000;MLEAC=2;MLEAF=1.00;MQ=43.65;QD=27.03;SOR=0.813	GT:AD:DP:GQ:PL	1/1:0,51:51:99:1407,153,0
3L	10996456	.	C	T	523.77	.	AC=1;AF=0.500;AN=2;BaseQRankSum=1.267;ClippingRankSum=0.000;DP=49;ExcessHet=3.0103;FS=4.055;MLEAC=1;MLEAF=0.500;MQ=43.84;MQRankSum=0.063;QD=10.69;ReadPosRankSum=-1.403;SOR=1.358	GT:AD:DP:GQ:PL	0/1:24,25:49:99:552,0,510
3L	10996587	.	G	A	1202.77	.	AC=2;AF=1.00;AN=2;DP=45;ExcessHet=3.0103;FS=0.000;MLEAC=2;MLEAF=1.00;MQ=43.96;QD=27.34;SOR=1.105	GT:AD:DP:GQ:PL	1/1:0,44:44:99:1231,132,0
3L	10996599	.	T	A	406.77	.	AC=1;AF=0.500;AN=2;BaseQRankSum=1.023;ClippingRankSum=0.000;DP=43;ExcessHet=3.0103;FS=0.000;MLEAC=1;MLEAF=0.500;MQ=44.00;MQRankSum=0.000;QD=9.68;ReadPosRankSum=0.416;SOR=0.560	GT:AD:DP:GQ:PL	0/1:22,20:42:99:435,0,845
3L	10996607	.	T	C	828.77	.	AC=1;AF=0.500;AN=2;BaseQRankSum=-4.429;ClippingRankSum=0.000;DP=42;ExcessHet=3.0103;FS=2.731;MLEAC=1;MLEAF=0.500;MQ=44.00;MQRankSum=0.000;QD=20.21;ReadPosRankSum=-0.275;SOR=1.179	GT:AD:DP:GQ:PL	0/1:19,22:41:99:857,0,729
3L	10996616	.	T	G	745.77	.	AC=1;AF=0.500;AN=2;BaseQRankSum=-2.457;ClippingRankSum=0.000;DP=45;ExcessHet=3.0103;FS=1.238;MLEAC=1;MLEAF=0.500;MQ=44.00;MQRankSum=0.000;QD=19.12;ReadPosRankSum=0.099;SOR=0.963	GT:AD:DP:GQ:PL	0/1:18,21:39:99:774,0,693
3L	10996619	.	C	T	748.77	.	AC=1;AF=0.500;AN=2;BaseQRankSum=1.741;ClippingRankSum=0.000;DP=43;ExcessHet=3.0103;FS=2.844;MLEAC=1;MLEAF=0.500;MQ=44.00;MQRankSum=0.000;QD=20.24;ReadPosRankSum=-0.337;SOR=1.230	GT:AD:DP:GQ:PL	0/1:16,21:37:99:777,0,651
3L	10996627	.	T	C	994.77	.	AC=1;AF=0.500;AN=2;BaseQRankSum=-1.479;ClippingRankSum=0.000;DP=43;ExcessHet=3.0103;FS=1.240;MLEAC=1;MLEAF=0.500;MQ=44.00;MQRankSum=0.000;QD=23.13;ReadPosRankSum=-0.541;SOR=1.101	GT:AD:DP:GQ:PL	0/1:16,27:43:99:1023,0,589
3L	10996658	.	T	C	170.77	.	AC=1;AF=0.500;AN=2;BaseQRankSum=1.255;ClippingRankSum=0.000;DP=38;ExcessHet=3.0103;FS=0.000;MLEAC=1;MLEAF=0.500;MQ=44.00;MQRankSum=0.000;QD=4.49;ReadPosRankSum=-0.628;SOR=0.803	GT:AD:DP:GQ:PL	0/1:27,11:38:99:199,0,600
3L	10996755	3L_10996755_SNP	A	T	323.77	.	AC=1;AF=0.500;AN=2;BaseQRankSum=-2.407;ClippingRankSum=0.000;DB;DP=52;ExcessHet=3.0103;FS=11.683;MLEAC=1;MLEAF=0.500;MQ=44.00;MQRankSum=0.000;QD=6.23;ReadPosRankSum=0.965;SOR=0.285	GT:AD:DP:GQ:PL	0/1:33,19:52:99:352,0,758
3L	10996764	.	G	A	2192.77	.	AC=2;AF=1.00;AN=2;DP=51;ExcessHet=3.0103;FS=0.000;MLEAC=2;MLEAF=1.00;MQ=44.00;QD=28.75;SOR=1.436	GT:AD:DP:GQ:PL	1/1:0,51:51:99:2221,153,0
3L	10996771	.	G	T	2180.77	.	AC=2;AF=1.00;AN=2;DP=50;ExcessHet=3.0103;FS=0.000;MLEAC=2;MLEAF=1.00;MQ=44.00;QD=33.09;SOR=1.390	GT:AD:DP:GQ:PL	1/1:0,50:50:99:2209,153,0
3L	10996831	.	G	A	2353.77	.	AC=2;AF=1.00;AN=2;DP=55;ExcessHet=3.0103;FS=0.000;MLEAC=2;MLEAF=1.00;MQ=44.00;QD=28.84;SOR=0.981	GT:AD:DP:GQ:PL	1/1:0,53:53:99:2382,160,0
3L	10996832	.	C	A	2353.77	.	AC=2;AF=1.00;AN=2;DP=55;ExcessHet=3.0103;FS=0.000;MLEAC=2;MLEAF=1.00;MQ=44.00;QD=26.42;SOR=0.981	GT:AD:DP:GQ:PL	1/1:0,53:53:99:2382,160,0
3L	10996856	.	G	A	635.77	.	AC=1;AF=0.500;AN=2;BaseQRankSum=0.977;ClippingRankSum=0.000;DP=49;ExcessHet=3.0103;FS=11.540;MLEAC=1;MLEAF=0.500;MQ=44.00;MQRankSum=0.000;QD=13.53;ReadPosRankSum=-0.185;SOR=0.742	GT:AD:DP:GQ:PL	0/1:18,29:47:99:664,0,373
3L	10997206	.	C	A	187.77	.	AC=1;AF=0.500;AN=2;BaseQRankSum=0.558;ClippingRankSum=0.000;DP=50;ExcessHet=3.0103;FS=0.000;MLEAC=1;MLEAF=0.500;MQ=43.54;MQRankSum=0.000;QD=5.22;ReadPosRankSum=-0.859;SOR=0.495	GT:AD:DP:GQ:PL	0/1:24,12:36:99:216,0,564
3L	10997261	.	A	C	673.77	.	AC=1;AF=0.500;AN=2;BaseQRankSum=-0.992;ClippingRankSum=0.000;DP=46;ExcessHet=3.0103;FS=0.000;MLEAC=1;MLEAF=0.500;MQ=43.44;MQRankSum=-1.841;QD=16.43;ReadPosRankSum=-0.059;SOR=0.871	GT:AD:DP:GQ:PL	0/1:24,17:41:99:702,0,1043
3L	10997263	.	A	C	673.77	.	AC=1;AF=0.500;AN=2;BaseQRankSum=-0.836;ClippingRankSum=0.000;DP=47;ExcessHet=3.0103;FS=0.000;MLEAC=1;MLEAF=0.500;MQ=43.51;MQRankSum=-1.693;QD=15.67;ReadPosRankSum=-0.914;SOR=0.836	GT:AD:DP:GQ:PL	0/1:24,19:43:99:702,0,1043
3L	10997671	.	G	GTT	992.73	.	AC=2;AF=1.00;AN=2;DP=40;ExcessHet=3.0103;FS=0.000;MLEAC=2;MLEAF=1.00;MQ=44.00;QD=28.36;SOR=1.179	GT:AD:DP:GQ:PL	1/1:0,35:35:99:1030,109,0
3L	10997708	.	T	A	1285.77	.	AC=2;AF=1.00;AN=2;DP=49;ExcessHet=3.0103;FS=0.000;MLEAC=2;MLEAF=1.00;MQ=43.96;QD=26.79;SOR=1.179	GT:AD:DP:GQ:PL	1/1:0,48:48:99:1314,144,0
3L	10997802	.	T	C	1267.77	.	AC=2;AF=1.00;AN=2;DP=50;ExcessHet=3.0103;FS=0.000;MLEAC=2;MLEAF=1.00;MQ=44.00;QD=25.87;SOR=1.345	GT:AD:DP:GQ:PL	1/1:0,49:49:99:1296,145,0
3L	10997994	.	A	C	1659.77	.	AC=2;AF=1.00;AN=2;DP=48;ExcessHet=3.0103;FS=0.000;MLEAC=2;MLEAF=1.00;MQ=43.77;QD=32.22;SOR=0.919	GT:AD:DP:GQ:PL	1/1:0,47:47:99:1688,144,0
3L	10997996	.	A	G	492.77	.	AC=1;AF=0.500;AN=2;BaseQRankSum=-2.106;ClippingRankSum=0.000;DP=47;ExcessHet=3.0103;FS=6.267;MLEAC=1;MLEAF=0.500;MQ=43.76;MQRankSum=0.000;QD=10.71;ReadPosRankSum=-0.594;SOR=1.329	GT:AD:DP:GQ:PL	0/1:23,23:46:99:521,0,493
3L	10998031	.	GA	G	357.73	.	AC=1;AF=0.500;AN=2;BaseQRankSum=-0.426;ClippingRankSum=0.000;DP=47;ExcessHet=3.0103;FS=2.624;MLEAC=1;MLEAF=0.500;MQ=43.76;MQRankSum=-0.826;QD=8.13;ReadPosRankSum=0.142;SOR=0.364	GT:AD:DP:GQ:PL	0/1:19,25:44:99:395,0,704
3L	10998042	.	A	C	354.77	.	AC=1;AF=0.500;AN=2;BaseQRankSum=-0.854;ClippingRankSum=0.000;DP=45;ExcessHet=3.0103;FS=1.192;MLEAC=1;MLEAF=0.500;MQ=43.91;MQRankSum=0.918;QD=8.06;ReadPosRankSum=-0.095;SOR=0.990	GT:AD:DP:GQ:PL	0/1:25,19:44:99:383,0,875
3L	10998231	.	C	CT	375.73	.	AC=1;AF=0.500;AN=2;BaseQRankSum=0.449;ClippingRankSum=0.000;DP=42;ExcessHet=3.0103;FS=25.148;MLEAC=1;MLEAF=0.500;MQ=43.84;MQRankSum=1.791;QD=9.39;ReadPosRankSum=0.677;SOR=1.638	GT:AD:DP:GQ:PL	0/1:16,24:40:99:413,0,199
3L	10998294	.	TTGC	T	1607.73	.	AC=2;AF=1.00;AN=2;DP=41;ExcessHet=3.0103;FS=0.000;MLEAC=2;MLEAF=1.00;MQ=43.72;QD=31.34;SOR=1.179	GT:AD:DP:GQ:PL	1/1:0,38:38:99:1645,114,0
3L	10998335	.	G	A	319.77	.	AC=1;AF=0.500;AN=2;BaseQRankSum=-0.856;ClippingRankSum=0.000;DP=42;ExcessHet=3.0103;FS=2.687;MLEAC=1;MLEAF=0.500;MQ=43.73;MQRankSum=-2.081;QD=7.80;ReadPosRankSum=-2.109;SOR=1.150	GT:AD:DP:GQ:PL	0/1:24,17:41:99:348,0,550
3L	10998602	.	AACAC	A	1320.73	.	AC=1;AF=0.500;AN=2;BaseQRankSum=-0.261;ClippingRankSum=0.000;DP=55;ExcessHet=3.0103;FS=12.330;MLEAC=1;MLEAF=0.500;MQ=43.76;MQRankSum=0.078;QD=26.41;ReadPosRankSum=1.943;SOR=0.296	GT:AD:DP:GQ:PL	0/1:16,34:50:99:1358,0,654
3L	10998742	.	G	GA	1171.73	.	AC=2;AF=1.00;AN=2;DP=43;ExcessHet=3.0103;FS=0.000;MLEAC=2;MLEAF=1.00;MQ=43.71;QD=27.25;SOR=1.179	GT:AD:DP:GQ:PL	1/1:0,43:43:99:1209,129,0
3L	10998782	.	A	C	1173.77	.	AC=2;AF=1.00;AN=2;DP=43;ExcessHet=3.0103;FS=0.000;MLEAC=2;MLEAF=1.00;MQ=43.87;QD=27.30;SOR=0.739	GT:AD:DP:GQ:PL	1/1:0,43:43:99:1202,129,0
3L	10999195	.	G	T	1765.77	.	AC=2;AF=1.00;AN=2;DP=64;ExcessHet=3.0103;FS=0.000;MLEAC=2;MLEAF=1.00;MQ=44.00;QD=27.59;SOR=0.756	GT:AD:DP:GQ:PL	1/1:0,64:64:99:1794,192,0
3L	10999441	.	G	GA,GAA	1029.73	.	AC=1,1;AF=0.500,0.500;AN=2;DP=51;ExcessHet=3.0103;FS=0.000;MLEAC=1,1;MLEAF=0.500,0.500;MQ=43.70;QD=22.39;SOR=0.976	GT:AD:DP:GQ:PL	1/2:0,29,17:46:99:1067,368,238,528,0,446
3L	10999527	.	A	G	1718.77	.	AC=2;AF=1.00;AN=2;DP=39;ExcessHet=3.0103;FS=0.000;MLEAC=2;MLEAF=1.00;MQ=43.54;QD=29.83;SOR=1.552	GT:AD:DP:GQ:PL	1/1:0,39:39:99:1747,117,0
3L	10999532	.	T	G	1726.77	.	AC=2;AF=1.00;AN=2;DP=39;ExcessHet=3.0103;FS=0.000;MLEAC=2;MLEAF=1.00;MQ=43.54;QD=30.62;SOR=1.552	GT:AD:DP:GQ:PL	1/1:0,39:39:99:1755,117,0
3L	10999538	.	G	A	1648.77	.	AC=2;AF=1.00;AN=2;DP=38;ExcessHet=3.0103;FS=0.000;MLEAC=2;MLEAF=1.00;MQ=43.52;QD=27.13;SOR=1.329	GT:AD:DP:GQ:PL	1/1:0,38:38:99:1677,114,0
3L	10999575	.	C	CG	305.73	.	AC=1;AF=0.500;AN=2;BaseQRankSum=-0.992;ClippingRankSum=0.000;DP=34;ExcessHet=3.0103;FS=5.366;MLEAC=1;MLEAF=0.500;MQ=43.58;MQRankSum=0.560;QD=9.55;ReadPosRankSum=0.491;SOR=1.734	GT:AD:DP:GQ:PL	0/1:17,15:32:99:343,0,438
3L	10999695	.	GTGGC	G	427.73	.	AC=2;AF=1.00;AN=2;DP=15;ExcessHet=3.0103;FS=0.000;MLEAC=2;MLEAF=1.00;MQ=43.48;QD=32.90;SOR=1.179	GT:AD:DP:GQ:PL	1/1:0,13:13:39:465,39,0
3L	10999704	.	GGGGT	G	181.77	.	AC=1;AF=0.500;AN=2;BaseQRankSum=0.366;ClippingRankSum=0.000;DP=10;ExcessHet=3.0103;FS=8.451;MLEAC=1;MLEAF=0.500;MQ=43.51;MQRankSum=1.465;QD=25.97;SOR=3.897	GT:AD:DP:GQ:PL	0/1:1,6:7:20:219,0,20
3L	10999723	.	G	A	91.77	.	AC=1;AF=0.500;AN=2;BaseQRankSum=0.696;ClippingRankSum=0.000;DP=17;ExcessHet=3.0103;FS=20.078;MLEAC=1;MLEAF=0.500;MQ=43.37;MQRankSum=-0.733;QD=5.40;ReadPosRankSum=-2.395;SOR=4.163	GT:AD:DP:GQ:PL	0/1:10,7:17:99:120,0,210
3L	10999749	.	A	G	277.77	.	AC=1;AF=0.500;AN=2;BaseQRankSum=0.272;ClippingRankSum=0.000;DP=26;ExcessHet=3.0103;FS=1.580;MLEAC=1;MLEAF=0.500;MQ=43.30;MQRankSum=0.035;QD=10.68;ReadPosRankSum=0.155;SOR=0.796	GT:AD:DP:GQ:PL	0/1:12,14:26:99:306,0,239
3L	10999842	.	T	G	1386.77	.	AC=2;AF=1.00;AN=2;DP=33;ExcessHet=3.0103;FS=0.000;MLEAC=2;MLEAF=1.00;MQ=43.88;QD=29.68;SOR=0.957	GT:AD:DP:GQ:PL	1/1:0,32:32:97:1415,97,0
3L	10999843	.	A	G	1386.77	.	AC=2;AF=1.00;AN=2;DP=33;ExcessHet=3.0103;FS=0.000;MLEAC=2;MLEAF=1.00;MQ=43.88;QD=26.18;SOR=0.957	GT:AD:DP:GQ:PL	1/1:0,32:32:97:1415,97,0
3L	10999846	.	GC	G	258.73	.	AC=1;AF=0.500;AN=2;BaseQRankSum=0.000;ClippingRankSum=0.000;DP=33;ExcessHet=3.0103;FS=19.482;MLEAC=1;MLEAF=0.500;MQ=43.88;MQRankSum=-1.630;QD=7.84;ReadPosRankSum=0.402;SOR=2.953	GT:AD:DP:GQ:PL	0/1:19,14:33:99:296,0,434
3L	10999900	.	GT	G	179.73	.	AC=1;AF=0.500;AN=2;BaseQRankSum=0.061;ClippingRankSum=0.000;DP=31;ExcessHet=3.0103;FS=8.080;MLEAC=1;MLEAF=0.500;MQ=43.62;MQRankSum=2.502;QD=5.80;ReadPosRankSum=1.979;SOR=1.018	GT:AD:DP:GQ:PL	0/1:15,16:31:99:217,0,475
3L	10999910	.	TTG	T	538.73	.	AC=1;AF=0.500;AN=2;BaseQRankSum=2.061;ClippingRankSum=0.000;DP=35;ExcessHet=3.0103;FS=5.188;MLEAC=1;MLEAF=0.500;MQ=43.58;MQRankSum=-2.350;QD=15.85;ReadPosRankSum=-1.741;SOR=1.243	GT:AD:DP:GQ:PL	0/1:17,17:34:99:576,0,622
3L	10999928	.	C	G	620.77	.	AC=1;AF=0.500;AN=2;BaseQRankSum=-0.141;ClippingRankSum=0.000;DP=29;ExcessHet=3.0103;FS=0.000;MLEAC=1;MLEAF=0.500;MQ=43.66;MQRankSum=-2.003;QD=21.41;ReadPosRankSum=-1.223;SOR=0.818	GT:AD:DP:GQ:PL	0/1:14,15:29:99:649,0,537
3L	10999930	.	A	G	593.77	.	AC=1;AF=0.500;AN=2;BaseQRankSum=-0.461;ClippingRankSum=0.000;DP=30;ExcessHet=3.0103;FS=0.000;MLEAC=1;MLEAF=0.500;MQ=43.68;MQRankSum=-1.936;QD=19.79;ReadPosRankSum=-1.290;SOR=0.693	GT:AD:DP:GQ:PL	0/1:14,16:30:99:622,0,540
3L	10999970	.	C	T	376.77	.	AC=1;AF=0.500;AN=2;BaseQRankSum=-0.886;ClippingRankSum=0.000;DP=34;ExcessHet=3.0103;FS=2.928;MLEAC=1;MLEAF=0.500;MQ=43.71;MQRankSum=-1.943;QD=11.08;ReadPosRankSum=1.277;SOR=0.340	GT:AD:DP:GQ:PL	0/1:16,18:34:99:405,0,365
3L	11000026	.	A	AAG	1022.73	.	AC=2;AF=1.00;AN=2;BaseQRankSum=0.742;ClippingRankSum=0.000;DP=39;ExcessHet=3.0103;FS=0.000;MLEAC=2;MLEAF=1.00;MQ=43.83;MQRankSum=-0.123;QD=29.22;ReadPosRankSum=-1.041;SOR=0.399	GT:AD:DP:GQ:PL	1/1:1,34:35:88:1060,88,0
3L	11000097	.	A	T	1233.77	.	AC=2;AF=1.00;AN=2;DP=46;ExcessHet=3.0103;FS=0.000;MLEAC=2;MLEAF=1.00;MQ=43.62;QD=26.82;SOR=0.976	GT:AD:DP:GQ:PL	1/1:0,46:46:99:1262,137,0
3L	11000183	.	G	A	1921.77	.	AC=2;AF=1.00;AN=2;DP=44;ExcessHet=3.0103;FS=0.000;MLEAC=2;MLEAF=1.00;MQ=43.74;QD=25.15;SOR=1.230	GT:AD:DP:GQ:PL	1/1:0,44:44:99:1950,135,0
3L	11000194	.	C	T	1925.77	.	AC=2;AF=1.00;AN=2;DP=45;ExcessHet=3.0103;FS=0.000;MLEAC=2;MLEAF=1.00;MQ=43.74;QD=27.25;SOR=1.038	GT:AD:DP:GQ:PL	1/1:0,45:45:99:1954,135,0
3L	11000334	.	C	CT	391.73	.	AC=1;AF=0.500;AN=2;BaseQRankSum=0.545;ClippingRankSum=0.000;DP=35;ExcessHet=3.0103;FS=5.979;MLEAC=1;MLEAF=0.500;MQ=43.89;MQRankSum=-0.921;QD=12.24;ReadPosRankSum=0.224;SOR=0.793	GT:AD:DP:GQ:PL	0/1:10,22:32:99:429,0,120
3L	11000376	.	G	A	473.77	.	AC=1;AF=0.500;AN=2;BaseQRankSum=-1.099;ClippingRankSum=0.000;DP=35;ExcessHet=3.0103;FS=1.348;MLEAC=1;MLEAF=0.500;MQ=44.00;MQRankSum=0.000;QD=13.54;ReadPosRankSum=-1.200;SOR=0.771	GT:AD:DP:GQ:PL	0/1:13,22:35:99:502,0,245
3L	11000446	.	G	A	981.77	.	AC=2;AF=1.00;AN=2;BaseQRankSum=1.443;ClippingRankSum=0.000;DP=38;ExcessHet=3.0103;FS=3.245;MLEAC=2;MLEAF=1.00;MQ=43.92;MQRankSum=6.247;QD=25.84;ReadPosRankSum=-0.448;SOR=0.477	GT:AD:DP:GQ:PL	1/1:1,37:38:87:1010,87,0
3L	11000463	.	T	G	264.77	.	AC=1;AF=0.500;AN=2;BaseQRankSum=0.735;ClippingRankSum=0.000;DP=33;ExcessHet=3.0103;FS=3.093;MLEAC=1;MLEAF=0.500;MQ=43.91;MQRankSum=-1.104;QD=8.02;ReadPosRankSum=0.134;SOR=0.796	GT:AD:DP:GQ:PL	0/1:19,14:33:99:293,0,412
3L	11000503	.	C	A	1095.77	.	AC=2;AF=1.00;AN=2;DP=40;ExcessHet=3.0103;FS=0.000;MLEAC=2;MLEAF=1.00;MQ=43.93;QD=27.39;SOR=0.902	GT:AD:DP:GQ:PL	1/1:0,40:40:99:1124,120,0
3L	11000558	.	C	G	1124.77	.	AC=2;AF=1.00;AN=2;DP=43;ExcessHet=3.0103;FS=0.000;MLEAC=2;MLEAF=1.00;MQ=43.93;QD=26.16;SOR=1.055	GT:AD:DP:GQ:PL	1/1:0,43:43:99:1153,128,0
3L	11000575	.	G	T	610.77	.	AC=1;AF=0.500;AN=2;BaseQRankSum=1.844;ClippingRankSum=0.000;DP=45;ExcessHet=3.0103;FS=0.000;MLEAC=1;MLEAF=0.500;MQ=43.94;MQRankSum=-0.733;QD=13.57;ReadPosRankSum=-0.996;SOR=0.644	GT:AD:DP:GQ:PL	0/1:17,28:45:99:639,0,337
3L	11000633	.	A	G	1516.77	.	AC=2;AF=1.00;AN=2;DP=55;ExcessHet=3.0103;FS=0.000;MLEAC=2;MLEAF=1.00;MQ=43.95;QD=27.58;SOR=1.159	GT:AD:DP:GQ:PL	1/1:0,55:55:99:1545,165,0
3L	11000671	.	T	A	1592.77	.	AC=2;AF=1.00;AN=2;DP=58;ExcessHet=3.0103;FS=0.000;MLEAC=2;MLEAF=1.00;MQ=43.95;QD=27.46;SOR=0.914	GT:AD:DP:GQ:PL	1/1:0,58:58:99:1621,174,0
3L	11000798	.	C	T	1342.77	.	AC=2;AF=1.00;AN=2;DP=51;ExcessHet=3.0103;FS=0.000;MLEAC=2;MLEAF=1.00;MQ=46.75;QD=26.33;SOR=0.732	GT:AD:DP:GQ:PL	1/1:0,51:51:99:1371,152,0
3L	11000806	.	A	ATG	815.73	.	AC=1;AF=0.500;AN=2;BaseQRankSum=-0.748;ClippingRankSum=0.000;DP=50;ExcessHet=3.0103;FS=0.000;MLEAC=1;MLEAF=0.500;MQ=47.22;MQRankSum=5.021;QD=18.54;ReadPosRankSum=0.290;SOR=0.693	GT:AD:DP:GQ:PL	0/1:23,21:44:99:853,0,887
3L	11000814	.	GTA	G	812.73	.	AC=1;AF=0.500;AN=2;BaseQRankSum=0.193;ClippingRankSum=0.000;DP=52;ExcessHet=3.0103;FS=1.145;MLEAC=1;MLEAF=0.500;MQ=47.05;MQRankSum=-4.179;QD=18.06;ReadPosRankSum=0.080;SOR=0.481	GT:AD:DP:GQ:PL	0/1:23,22:45:99:850,0,898
3L	11000816	.	A	G	825.77	.	AC=1;AF=0.500;AN=2;BaseQRankSum=-1.484;ClippingRankSum=0.000;DP=52;ExcessHet=3.0103;FS=0.000;MLEAC=1;MLEAF=0.500;MQ=47.05;MQRankSum=4.397;QD=18.35;ReadPosRankSum=0.329;SOR=0.784	GT:AD:DP:GQ:PL	0/1:23,22:45:99:854,0,886
3L	11000819	.	TATGTGC	T	808.73	.	AC=1;AF=0.500;AN=2;BaseQRankSum=-1.046;ClippingRankSum=0.000;DP=50;ExcessHet=3.0103;FS=1.145;MLEAC=1;MLEAF=0.500;MQ=47.17;MQRankSum=-4.179;QD=17.97;ReadPosRankSum=-1.374;SOR=0.481	GT:AD:DP:GQ:PL	0/1:23,22:45:99:846,0,899
3L	11000820	.	A	G	825.77	.	AC=1;AF=0.500;AN=2;BaseQRankSum=-0.098;ClippingRankSum=0.000;DP=50;ExcessHet=3.0103;FS=0.000;MLEAC=1;MLEAF=0.500;MQ=47.17;MQRankSum=4.397;QD=18.35;ReadPosRankSum=0.493;SOR=0.784	GT:AD:DP:GQ:PL	0/1:23,22:45:99:854,0,886
3L	11000825	.	C	T	825.77	.	AC=1;AF=0.500;AN=2;BaseQRankSum=2.168;ClippingRankSum=0.000;DP=50;ExcessHet=3.0103;FS=0.000;MLEAC=1;MLEAF=0.500;MQ=47.17;MQRankSum=4.397;QD=18.35;ReadPosRankSum=0.576;SOR=0.784	GT:AD:DP:GQ:PL	0/1:23,22:45:99:854,0,886
3L	11000830	.	A	G	2072.77	.	AC=2;AF=1.00;AN=2;DP=50;ExcessHet=3.0103;FS=0.000;MLEAC=2;MLEAF=1.00;MQ=47.17;QD=25.04;SOR=0.919	GT:AD:DP:GQ:PL	1/1:0,47:47:99:2101,142,0
3L	11000991	.	A	C	251.77	.	AC=1;AF=0.500;AN=2;BaseQRankSum=-0.442;ClippingRankSum=0.000;DP=49;ExcessHet=3.0103;FS=6.343;MLEAC=1;MLEAF=0.500;MQ=44.00;MQRankSum=0.000;QD=5.14;ReadPosRankSum=1.480;SOR=1.270	GT:AD:DP:GQ:PL	0/1:32,17:49:99:280,0,703
3L	11001193	.	TC	T	211.73	.	AC=1;AF=0.500;AN=2;BaseQRankSum=-1.001;ClippingRankSum=0.000;DP=51;ExcessHet=3.0103;FS=0.000;MLEAC=1;MLEAF=0.500;MQ=44.00;MQRankSum=0.000;QD=4.23;ReadPosRankSum=0.513;SOR=0.754	GT:AD:DP:GQ:PL	0/1:33,17:50:99:249,0,683
3L	11001405	.	T	C	1425.77	.	AC=2;AF=1.00;AN=2;DP=55;ExcessHet=3.0103;FS=0.000;MLEAC=2;MLEAF=1.00;MQ=43.87;QD=26.40;SOR=0.693	GT:AD:DP:GQ:PL	1/1:0,54:54:99:1454,161,0
3L	11001551	.	T	C	270.77	.	AC=1;AF=0.500;AN=2;BaseQRankSum=-1.735;ClippingRankSum=0.000;DP=42;ExcessHet=3.0103;FS=2.748;MLEAC=1;MLEAF=0.500;MQ=44.00;MQRankSum=0.000;QD=6.45;ReadPosRankSum=0.782;SOR=0.535	GT:AD:DP:GQ:PL	0/1:25,17:42:99:299,0,528
3L	11001757	.	C	CTTGGCT	328.73	.	AC=1;AF=0.500;AN=2;BaseQRankSum=-0.298;ClippingRankSum=0.000;DP=42;ExcessHet=3.0103;FS=3.067;MLEAC=1;MLEAF=0.500;MQ=44.58;MQRankSum=-0.686;QD=9.96;ReadPosRankSum=-0.108;SOR=0.928	GT:AD:DP:GQ:PL	0/1:16,17:33:99:366,0,339
3L	11001768	.	C	CTTTGGG	318.73	.	AC=1;AF=0.500;AN=2;BaseQRankSum=1.523;ClippingRankSum=0.000;DP=42;ExcessHet=3.0103;FS=5.023;MLEAC=1;MLEAF=0.500;MQ=44.84;MQRankSum=0.961;QD=8.17;ReadPosRankSum=0.968;SOR=0.924	GT:AD:DP:GQ:PL	0/1:23,16:39:99:356,0,474
3L	11002120	.	G	A	607.77	.	AC=1;AF=0.500;AN=2;BaseQRankSum=1.546;ClippingRankSum=0.000;DP=52;ExcessHet=3.0103;FS=3.775;MLEAC=1;MLEAF=0.500;MQ=43.96;MQRankSum=-0.887;QD=11.69;ReadPosRankSum=0.707;SOR=0.612	GT:AD:DP:GQ:PL	0/1:24,28:52:99:636,0,500
3L	11002316	.	GAAA	G	895.73	.	AC=1;AF=0.500;AN=2;BaseQRankSum=0.621;ClippingRankSum=0.000;DP=58;ExcessHet=3.0103;FS=0.000;MLEAC=1;MLEAF=0.500;MQ=43.97;MQRankSum=-0.830;QD=16.00;ReadPosRankSum=-0.393;SOR=0.818	GT:AD:DP:GQ:PL	0/1:24,32:56:99:933,0,524
3L	11002322	.	AAAAAAT	A	483.73	.	AC=1;AF=0.500;AN=2;BaseQRankSum=0.679;ClippingRankSum=0.000;DP=58;ExcessHet=3.0103;FS=1.010;MLEAC=1;MLEAF=0.500;MQ=43.97;MQRankSum=0.888;QD=8.49;SOR=0.536	GT:AD:DP:GQ:PL	0/1:33,24:57:99:521,0,960
3L	11002328	.	TAA	T	921.73	.	AC=1;AF=0.500;AN=2;BaseQRankSum=-2.466;ClippingRankSum=0.000;DP=57;ExcessHet=3.0103;FS=1.010;MLEAC=1;MLEAF=0.500;MQ=43.97;MQRankSum=-0.817;QD=16.17;ReadPosRankSum=-0.752;SOR=0.880	GT:AD:DP:GQ:PL	0/1:24,33:57:99:959,0,521
3L	11002408	.	C	CT	497.73	.	AC=1;AF=0.500;AN=2;BaseQRankSum=-0.494;ClippingRankSum=0.000;DP=50;ExcessHet=3.0103;FS=1.127;MLEAC=1;MLEAF=0.500;MQ=43.92;MQRankSum=-1.231;QD=10.37;ReadPosRankSum=-0.800;SOR=0.857	GT:AD:DP:GQ:PL	0/1:21,27:48:99:535,0,376
3L	11002449	.	C	T	1166.77	.	AC=2;AF=1.00;AN=2;DP=43;ExcessHet=3.0103;FS=0.000;MLEAC=2;MLEAF=1.00;MQ=43.95;QD=27.13;SOR=0.941	GT:AD:DP:GQ:PL	1/1:0,43:43:99:1195,128,0
3L	11002518	.	G	A	813.77	.	AC=1;AF=0.500;AN=2;BaseQRankSum=2.463;ClippingRankSum=0.000;DP=51;ExcessHet=3.0103;FS=1.197;MLEAC=1;MLEAF=0.500;MQ=43.88;MQRankSum=-1.116;QD=15.96;ReadPosRankSum=1.588;SOR=0.840	GT:AD:DP:GQ:PL	0/1:15,36:51:99:842,0,244
3L	11002530	.	T	A	1428.77	.	AC=1;AF=0.500;AN=2;BaseQRankSum=-2.369;ClippingRankSum=0.000;DP=54;ExcessHet=3.0103;FS=1.099;MLEAC=1;MLEAF=0.500;MQ=43.85;MQRankSum=-1.436;QD=26.46;ReadPosRankSum=2.652;SOR=0.927	GT:AD:DP:GQ:PL	0/1:18,36:54:99:1457,0,642
3L	11002538	.	C	A	1531.77	.	AC=1;AF=0.500;AN=2;BaseQRankSum=0.349;ClippingRankSum=0.000;DP=55;ExcessHet=3.0103;FS=1.110;MLEAC=1;MLEAF=0.500;MQ=43.86;MQRankSum=-1.415;QD=27.85;ReadPosRankSum=2.019;SOR=0.984	GT:AD:DP:GQ:PL	0/1:18,37:55:99:1560,0,638
3L	11002542	.	TA	T	1522.73	.	AC=1;AF=0.500;AN=2;BaseQRankSum=-0.439;ClippingRankSum=0.000;DP=57;ExcessHet=3.0103;FS=1.097;MLEAC=1;MLEAF=0.500;MQ=43.86;MQRankSum=-1.377;QD=26.71;ReadPosRankSum=1.383;SOR=0.968	GT:AD:DP:GQ:PL	0/1:18,39:57:99:1560,0,638
3L	11002583	.	TA	T,TAAA	1266.73	.	AC=1,1;AF=0.500,0.500;AN=2;DP=58;ExcessHet=3.0103;FS=0.000;MLEAC=1,1;MLEAF=0.500,0.500;MQ=43.86;QD=23.90;SOR=0.808	GT:AD:DP:GQ:PL	1/2:0,19,34:53:99:1304,1052,1248,396,0,608
3L	11002706	.	TCAA	T	2032.73	.	AC=2;AF=1.00;AN=2;DP=47;ExcessHet=3.0103;FS=0.000;MLEAC=2;MLEAF=1.00;MQ=43.92;QD=29.99;SOR=0.693	GT:AD:DP:GQ:PL	1/1:0,46:46:99:2070,139,0
3L	11002763	.	C	T	1362.77	.	AC=2;AF=1.00;AN=2;DP=50;ExcessHet=3.0103;FS=0.000;MLEAC=2;MLEAF=1.00;MQ=43.73;QD=27.26;SOR=0.773	GT:AD:DP:GQ:PL	1/1:0,50:50:99:1391,150,0
3L	11002839	.	GTGTGTT	G	2392.73	.	AC=2;AF=1.00;AN=2;DP=54;ExcessHet=3.0103;FS=0.000;MLEAC=2;MLEAF=1.00;MQ=43.60;QD=30.12;SOR=1.118	GT:AD:DP:GQ:PL	1/1:0,54:54:99:2430,163,0
3L	11002846	.	ATGCGG	A	2447.73	.	AC=2;AF=1.00;AN=2;DP=54;ExcessHet=3.0103;FS=0.000;MLEAC=2;MLEAF=1.00;MQ=43.60;QD=24.84;SOR=1.118	GT:AD:DP:GQ:PL	1/1:0,54:54:99:2485,169,0
3L	11002859	.	AC	A	481.73	.	AC=1;AF=0.500;AN=2;BaseQRankSum=0.158;ClippingRankSum=0.000;DP=53;ExcessHet=3.0103;FS=1.065;MLEAC=1;MLEAF=0.500;MQ=43.56;MQRankSum=-0.987;QD=9.63;ReadPosRankSum=0.000;SOR=0.536	GT:AD:DP:GQ:PL	0/1:23,27:50:99:519,0,447
3L	11002881	.	T	TGCCA	587.73	.	AC=1;AF=0.500;AN=2;BaseQRankSum=1.897;ClippingRankSum=0.000;DP=47;ExcessHet=3.0103;FS=2.755;MLEAC=1;MLEAF=0.500;MQ=43.50;MQRankSum=0.052;QD=13.99;ReadPosRankSum=-0.541;SOR=0.928	GT:AD:DP:GQ:PL	0/1:25,17:42:99:625,0,999
3L	11002979	.	ATTT	A	1762.73	.	AC=2;AF=1.00;AN=2;DP=42;ExcessHet=3.0103;FS=0.000;MLEAC=2;MLEAF=1.00;MQ=43.72;QD=30.46;SOR=0.743	GT:AD:DP:GQ:PL	1/1:0,39:39:99:1800,121,0
3L	11002996	.	T	G	1906.77	.	AC=2;AF=1.00;AN=2;DP=42;ExcessHet=3.0103;FS=0.000;MLEAC=2;MLEAF=1.00;MQ=43.77;QD=30.03;SOR=0.788	GT:AD:DP:GQ:PL	1/1:0,42:42:99:1935,129,0
3L	11003015	.	A	G	1758.77	.	AC=2;AF=1.00;AN=2;DP=41;ExcessHet=3.0103;FS=0.000;MLEAC=2;MLEAF=1.00;MQ=43.81;QD=24.81;SOR=0.741	GT:AD:DP:GQ:PL	1/1:0,41:41:99:1787,123,0
3L	11003104	.	G	A	1158.77	.	AC=2;AF=1.00;AN=2;DP=33;ExcessHet=3.0103;FS=0.000;MLEAC=2;MLEAF=1.00;MQ=43.94;QD=32.93;SOR=0.752	GT:AD:DP:GQ:PL	1/1:0,33:33:99:1187,101,0
3L	11003119	.	C	A	438.77	.	AC=1;AF=0.500;AN=2;BaseQRankSum=0.604;ClippingRankSum=0.000;DP=35;ExcessHet=3.0103;FS=1.301;MLEAC=1;MLEAF=0.500;MQ=43.94;MQRankSum=1.212;QD=12.54;ReadPosRankSum=-1.551;SOR=0.974	GT:AD:DP:GQ:PL	0/1:15,20:35:99:467,0,326
3L	11003198	.	C	CA	140.73	.	AC=1;AF=0.500;AN=2;BaseQRankSum=0.173;ClippingRankSum=0.000;DP=36;ExcessHet=3.0103;FS=1.922;MLEAC=1;MLEAF=0.500;MQ=43.49;MQRankSum=0.491;QD=6.40;ReadPosRankSum=-2.212;SOR=1.329	GT:AD:DP:GQ:PL	0/1:8,14:22:57:178,0,57
3L	11003261	.	G	T	426.77	.	AC=1;AF=0.500;AN=2;BaseQRankSum=1.488;ClippingRankSum=0.000;DP=29;ExcessHet=3.0103;FS=0.000;MLEAC=1;MLEAF=0.500;MQ=43.64;MQRankSum=1.338;QD=14.72;ReadPosRankSum=-1.486;SOR=0.693	GT:AD:DP:GQ:PL	0/1:9,20:29:99:455,0,360
3L	11003268	.	TGGCCAAGC	T	349.73	.	AC=1;AF=0.500;AN=2;BaseQRankSum=1.000;ClippingRankSum=0.000;DP=33;ExcessHet=3.0103;FS=3.412;MLEAC=1;MLEAF=0.500;MQ=43.69;MQRankSum=-1.149;QD=10.60;ReadPosRankSum=0.129;SOR=1.531	GT:AD:DP:GQ:PL	0/1:22,11:33:99:387,0,915
3L	11003487	.	T	A	901.77	.	AC=1;AF=0.500;AN=2;BaseQRankSum=0.719;ClippingRankSum=0.000;DP=57;ExcessHet=3.0103;FS=0.000;MLEAC=1;MLEAF=0.500;MQ=43.85;MQRankSum=-0.213;QD=15.82;ReadPosRankSum=0.625;SOR=0.848	GT:AD:DP:GQ:PL	0/1:18,39:57:99:930,0,333
3L	11003513	.	T	A	1518.77	.	AC=1;AF=0.500;AN=2;BaseQRankSum=1.031;ClippingRankSum=0.000;DP=54;ExcessHet=3.0103;FS=8.756;MLEAC=1;MLEAF=0.500;MQ=43.89;MQRankSum=-1.122;QD=28.13;ReadPosRankSum=0.406;SOR=0.138	GT:AD:DP:GQ:PL	0/1:16,38:54:99:1547,0,656
3L	11003517	.	G	T	1518.77	.	AC=1;AF=0.500;AN=2;BaseQRankSum=2.386;ClippingRankSum=0.000;DP=54;ExcessHet=3.0103;FS=8.756;MLEAC=1;MLEAF=0.500;MQ=43.89;MQRankSum=-1.122;QD=28.13;ReadPosRankSum=1.302;SOR=0.138	GT:AD:DP:GQ:PL	0/1:16,38:54:99:1547,0,656
3L	11003606	.	T	A	723.77	.	AC=1;AF=0.500;AN=2;BaseQRankSum=1.862;ClippingRankSum=0.000;DP=56;ExcessHet=3.0103;FS=5.699;MLEAC=1;MLEAF=0.500;MQ=43.93;MQRankSum=1.800;QD=12.92;ReadPosRankSum=0.613;SOR=0.223	GT:AD:DP:GQ:PL	0/1:22,34:56:99:752,0,556
3L	11003631	.	T	C	520.77	.	AC=1;AF=0.500;AN=2;BaseQRankSum=0.372;ClippingRankSum=0.000;DP=58;ExcessHet=3.0103;FS=5.587;MLEAC=1;MLEAF=0.500;MQ=43.93;MQRankSum=-1.225;QD=9.14;ReadPosRankSum=-0.861;SOR=1.253	GT:AD:DP:GQ:PL	0/1:35,22:57:99:549,0,802
3L	11003652	.	G	T	756.77	.	AC=1;AF=0.500;AN=2;BaseQRankSum=2.707;ClippingRankSum=0.000;DP=57;ExcessHet=3.0103;FS=3.633;MLEAC=1;MLEAF=0.500;MQ=43.90;MQRankSum=-1.975;QD=13.28;ReadPosRankSum=-1.070;SOR=1.189	GT:AD:DP:GQ:PL	0/1:32,25:57:99:785,0,702
3L	11003671	.	G	A	802.77	.	AC=1;AF=0.500;AN=2;BaseQRankSum=3.892;ClippingRankSum=0.000;DP=75;ExcessHet=3.0103;FS=8.068;MLEAC=1;MLEAF=0.500;MQ=43.92;MQRankSum=-2.195;QD=10.70;ReadPosRankSum=0.795;SOR=1.135	GT:AD:DP:GQ:PL	0/1:46,29:75:99:831,0,1025
3L	11003693	.	T	C	591.77	.	AC=1;AF=0.500;AN=2;BaseQRankSum=-3.090;ClippingRankSum=0.000;DP=72;ExcessHet=3.0103;FS=3.322;MLEAC=1;MLEAF=0.500;MQ=43.97;MQRankSum=-1.301;QD=8.22;ReadPosRankSum=2.270;SOR=0.661	GT:AD:DP:GQ:PL	0/1:46,26:72:99:620,0,1074
3L	11003747	.	G	A	554.77	.	AC=1;AF=0.500;AN=2;BaseQRankSum=5.226;ClippingRankSum=0.000;DP=66;ExcessHet=3.0103;FS=0.000;MLEAC=1;MLEAF=0.500;MQ=43.97;MQRankSum=-1.171;QD=8.41;ReadPosRankSum=-1.311;SOR=0.714	GT:AD:DP:GQ:PL	0/1:39,27:66:99:583,0,845
3L	11003812	.	ATT	A	789.73	.	AC=1;AF=0.500;AN=2;BaseQRankSum=0.065;ClippingRankSum=0.000;DP=54;ExcessHet=3.0103;FS=7.811;MLEAC=1;MLEAF=0.500;MQ=44.00;MQRankSum=0.000;QD=14.62;ReadPosRankSum=0.695;SOR=1.184	GT:AD:DP:GQ:PL	0/1:32,22:54:99:827,0,1248
3L	11003815	.	A	AGG	789.73	.	AC=1;AF=0.500;AN=2;BaseQRankSum=1.947;ClippingRankSum=0.000;DP=52;ExcessHet=3.0103;FS=7.660;MLEAC=1;MLEAF=0.500;MQ=44.00;MQRankSum=0.000;QD=15.19;ReadPosRankSum=0.815;SOR=1.219	GT:AD:DP:GQ:PL	0/1:30,22:52:99:827,0,1248
3L	11003817	.	C	G	804.77	.	AC=1;AF=0.500;AN=2;BaseQRankSum=-0.847;ClippingRankSum=0.000;DP=50;ExcessHet=3.0103;FS=5.768;MLEAC=1;MLEAF=0.500;MQ=44.00;MQRankSum=0.000;QD=16.10;ReadPosRankSum=1.042;SOR=1.131	GT:AD:DP:GQ:PL	0/1:29,21:50:99:833,0,1191
3L	11003962	.	C	T	1309.77	.	AC=2;AF=1.00;AN=2;DP=48;ExcessHet=3.0103;FS=0.000;MLEAC=2;MLEAF=1.00;MQ=43.88;QD=27.29;SOR=1.298	GT:AD:DP:GQ:PL	1/1:0,48:48:99:1338,144,0
3L	11004104	.	C	CCACCAG	950.73	.	AC=1;AF=0.500;AN=2;BaseQRankSum=-0.360;ClippingRankSum=0.000;DP=33;ExcessHet=3.0103;FS=0.000;MLEAC=1;MLEAF=0.500;MQ=43.37;MQRankSum=0.792;QD=32.78;ReadPosRankSum=0.570;SOR=0.941	GT:AD:DP:GQ:PL	0/1:4,25:29:93:988,0,93
3L	11004109	.	A	ACCACCACCG	141.73	.	AC=1;AF=0.500;AN=2;BaseQRankSum=-0.900;ClippingRankSum=0.000;DP=31;ExcessHet=3.0103;FS=0.000;MLEAC=1;MLEAF=0.500;MQ=43.33;MQRankSum=-0.471;QD=4.72;ReadPosRankSum=-1.086;SOR=0.760	GT:AD:DP:GQ:PL	0/1:25,5:30:99:179,0,1064
3L	11004119	.	T	TCAC	880.73	.	AC=1;AF=0.500;AN=2;BaseQRankSum=-0.417;ClippingRankSum=0.000;DP=30;ExcessHet=3.0103;FS=1.786;MLEAC=1;MLEAF=0.500;MQ=43.31;MQRankSum=0.315;QD=30.37;ReadPosRankSum=1.643;SOR=0.352	GT:AD:DP:GQ:PL	0/1:6,23:29:99:918,0,183
3L	11004346	.	A	G	613.77	.	AC=1;AF=0.500;AN=2;BaseQRankSum=-0.482;ClippingRankSum=0.000;DP=51;ExcessHet=3.0103;FS=8.053;MLEAC=1;MLEAF=0.500;MQ=44.00;MQRankSum=0.000;QD=12.03;ReadPosRankSum=-2.143;SOR=0.176	GT:AD:DP:GQ:PL	0/1:22,29:51:99:642,0,453
3L	11004404	.	CT	C	273.73	.	AC=1;AF=0.500;AN=2;BaseQRankSum=2.273;ClippingRankSum=0.000;DP=47;ExcessHet=3.0103;FS=8.562;MLEAC=1;MLEAF=0.500;MQ=44.00;MQRankSum=0.000;QD=6.08;ReadPosRankSum=-1.458;SOR=1.170	GT:AD:DP:GQ:PL	0/1:23,22:45:99:311,0,358
3L	11004459	.	A	C	526.77	.	AC=1;AF=0.500;AN=2;BaseQRankSum=-0.721;ClippingRankSum=0.000;DP=50;ExcessHet=3.0103;FS=25.563;MLEAC=1;MLEAF=0.500;MQ=44.00;MQRankSum=0.000;QD=10.54;ReadPosRankSum=-0.461;SOR=2.086	GT:AD:DP:GQ:PL	0/1:33,17:50:99:555,0,1284
3L	11004478	.	C	T	530.77	.	AC=1;AF=0.500;AN=2;BaseQRankSum=0.398;ClippingRankSum=0.000;DP=48;ExcessHet=3.0103;FS=6.565;MLEAC=1;MLEAF=0.500;MQ=44.00;MQRankSum=0.000;QD=11.06;ReadPosRankSum=-0.151;SOR=0.395	GT:AD:DP:GQ:PL	0/1:31,17:48:99:559,0,1233
3L	11004562	.	A	T	448.77	.	AC=1;AF=0.500;AN=2;BaseQRankSum=0.252;ClippingRankSum=0.000;DP=55;ExcessHet=3.0103;FS=7.903;MLEAC=1;MLEAF=0.500;MQ=44.00;MQRankSum=0.000;QD=8.16;ReadPosRankSum=-0.840;SOR=1.811	GT:AD:DP:GQ:PL	0/1:31,24:55:99:477,0,683
3L	11004625	.	T	C	447.77	.	AC=1;AF=0.500;AN=2;BaseQRankSum=0.662;ClippingRankSum=0.000;DP=47;ExcessHet=3.0103;FS=25.130;MLEAC=1;MLEAF=0.500;MQ=44.00;MQRankSum=0.000;QD=9.73;ReadPosRankSum=0.413;SOR=2.697	GT:AD:DP:GQ:PL	0/1:24,22:46:99:476,0,524
3L	11004643	.	A	T	826.77	.	AC=1;AF=0.500;AN=2;BaseQRankSum=0.154;ClippingRankSum=0.000;DP=43;ExcessHet=3.0103;FS=15.152;MLEAC=1;MLEAF=0.500;MQ=44.00;MQRankSum=0.000;QD=19.23;ReadPosRankSum=0.088;SOR=0.735	GT:AD:DP:GQ:PL	0/1:21,22:43:99:855,0,816
3L	11004644	.	A	T	826.77	.	AC=1;AF=0.500;AN=2;BaseQRankSum=0.780;ClippingRankSum=0.000;DP=43;ExcessHet=3.0103;FS=15.152;MLEAC=1;MLEAF=0.500;MQ=44.00;MQRankSum=0.000;QD=19.23;ReadPosRankSum=-0.350;SOR=0.735	GT:AD:DP:GQ:PL	0/1:21,22:43:99:855,0,816
3L	11004808	.	T	G	1058.77	.	AC=2;AF=1.00;AN=2;DP=41;ExcessHet=3.0103;FS=0.000;MLEAC=2;MLEAF=1.00;MQ=44.00;QD=25.82;SOR=0.741	GT:AD:DP:GQ:PL	1/1:0,41:41:99:1087,121,0
3L	11005137	.	AATATATATAT	A,AATAT	1294.73	.	AC=1,1;AF=0.500,0.500;AN=2;DP=39;ExcessHet=3.0103;FS=0.000;MLEAC=1,1;MLEAF=0.500,0.500;MQ=42.87;QD=29.42;SOR=0.818	GT:AD:DP:GQ:PL	1/2:0,19,13:32:99:1332,557,551,762,0,727
3L	11005170	.	TC	T	473.73	.	AC=1;AF=0.500;AN=2;BaseQRankSum=-1.376;ClippingRankSum=0.000;DP=35;ExcessHet=3.0103;FS=10.352;MLEAC=1;MLEAF=0.500;MQ=42.74;MQRankSum=-0.151;QD=13.54;ReadPosRankSum=0.867;SOR=1.305	GT:AD:DP:GQ:PL	0/1:20,15:35:99:511,0,747
3L	11005349	.	T	C	533.77	.	AC=1;AF=0.500;AN=2;BaseQRankSum=1.811;ClippingRankSum=0.000;DP=53;ExcessHet=3.0103;FS=0.000;MLEAC=1;MLEAF=0.500;MQ=44.00;MQRankSum=0.000;QD=10.07;ReadPosRankSum=-0.049;SOR=0.765	GT:AD:DP:GQ:PL	0/1:26,27:53:99:562,0,533
3L	11005897	.	T	A	1705.77	.	AC=2;AF=1.00;AN=2;DP=63;ExcessHet=3.0103;FS=0.000;MLEAC=2;MLEAF=1.00;MQ=43.97;QD=27.51;SOR=0.899	GT:AD:DP:GQ:PL	1/1:0,62:62:99:1734,186,0
3L	11006120	.	T	C	902.77	.	AC=1;AF=0.500;AN=2;BaseQRankSum=2.806;ClippingRankSum=0.000;DP=47;ExcessHet=3.0103;FS=6.121;MLEAC=1;MLEAF=0.500;MQ=43.96;MQRankSum=-0.936;QD=19.21;ReadPosRankSum=-1.445;SOR=1.486	GT:AD:DP:GQ:PL	0/1:23,24:47:99:931,0,944
3L	11006125	.	A	G	902.77	.	AC=1;AF=0.500;AN=2;BaseQRankSum=-1.457;ClippingRankSum=0.000;DP=47;ExcessHet=3.0103;FS=6.121;MLEAC=1;MLEAF=0.500;MQ=43.96;MQRankSum=-0.936;QD=19.21;ReadPosRankSum=-0.492;SOR=1.486	GT:AD:DP:GQ:PL	0/1:23,24:47:99:931,0,944
3L	11006190	.	A	G	474.77	.	AC=1;AF=0.500;AN=2;BaseQRankSum=-0.245;ClippingRankSum=0.000;DP=49;ExcessHet=3.0103;FS=20.750;MLEAC=1;MLEAF=0.500;MQ=43.96;MQRankSum=-0.979;QD=10.10;ReadPosRankSum=1.100;SOR=1.930	GT:AD:DP:GQ:PL	0/1:24,23:47:99:503,0,512
3L	11006331	.	T	TGGCAACTCTC	1284.73	.	AC=1;AF=0.500;AN=2;BaseQRankSum=1.753;ClippingRankSum=0.000;DP=54;ExcessHet=3.0103;FS=1.097;MLEAC=1;MLEAF=0.500;MQ=43.96;MQRankSum=-0.789;QD=25.19;ReadPosRankSum=-1.639;SOR=0.535	GT:AD:DP:GQ:PL	0/1:20,31:51:99:1322,0,2229
3L	11006635	.	T	G	687.77	.	AC=1;AF=0.500;AN=2;BaseQRankSum=-0.774;ClippingRankSum=0.000;DP=46;ExcessHet=3.0103;FS=2.926;MLEAC=1;MLEAF=0.500;MQ=43.59;MQRankSum=-0.598;QD=15.63;ReadPosRankSum=-0.606;SOR=0.634	GT:AD:DP:GQ:PL	0/1:13,31:44:99:716,0,231
3L	11006826	.	C	CTT,CTTT	798.73	.	AC=1,1;AF=0.500,0.500;AN=2;BaseQRankSum=-0.488;ClippingRankSum=0.000;DP=34;ExcessHet=3.0103;FS=0.000;MLEAC=1,1;MLEAF=0.500,0.500;MQ=43.66;MQRankSum=-0.147;QD=29.58;ReadPosRankSum=-1.506;SOR=1.044	GT:AD:DP:GQ:PL	1/2:1,15,11:27:99:836,206,130,218,0,171
3L	11007023	.	G	A	891.77	.	AC=2;AF=1.00;AN=2;DP=34;ExcessHet=3.0103;FS=0.000;MLEAC=2;MLEAF=1.00;MQ=43.94;QD=26.23;SOR=1.244	GT:AD:DP:GQ:PL	1/1:0,34:34:99:920,101,0
3L	11007280	.	TG	T	665.73	.	AC=1;AF=0.500;AN=2;BaseQRankSum=-1.421;ClippingRankSum=0.000;DP=45;ExcessHet=3.0103;FS=0.000;MLEAC=1;MLEAF=0.500;MQ=44.00;MQRankSum=0.000;QD=15.13;ReadPosRankSum=-0.450;SOR=0.829	GT:AD:DP:GQ:PL	0/1:19,25:44:99:703,0,507
3L	11007327	.	A	G	763.77	.	AC=1;AF=0.500;AN=2;BaseQRankSum=-1.334;ClippingRankSum=0.000;DP=38;ExcessHet=3.0103;FS=2.835;MLEAC=1;MLEAF=0.500;MQ=43.65;MQRankSum=-0.847;QD=20.10;ReadPosRankSum=-0.411;SOR=0.340	GT:AD:DP:GQ:PL	0/1:17,21:38:99:792,0,773
3L	11007338	.	G	T	707.77	.	AC=1;AF=0.500;AN=2;BaseQRankSum=0.903;ClippingRankSum=0.000;DP=37;ExcessHet=3.0103;FS=2.944;MLEAC=1;MLEAF=0.500;MQ=43.64;MQRankSum=-0.919;QD=19.13;ReadPosRankSum=0.122;SOR=0.301	GT:AD:DP:GQ:PL	0/1:18,19:37:99:736,0,804
3L	11007414	.	G	A	662.77	.	AC=1;AF=0.500;AN=2;BaseQRankSum=0.119;ClippingRankSum=0.000;DP=39;ExcessHet=3.0103;FS=2.814;MLEAC=1;MLEAF=0.500;MQ=43.61;MQRankSum=0.037;QD=16.99;ReadPosRankSum=-1.103;SOR=1.292	GT:AD:DP:GQ:PL	0/1:20,19:39:99:691,0,711
3L	11007438	.	C	A	771.77	.	AC=1;AF=0.500;AN=2;BaseQRankSum=2.032;ClippingRankSum=0.000;DP=43;ExcessHet=3.0103;FS=1.177;MLEAC=1;MLEAF=0.500;MQ=43.65;MQRankSum=0.167;QD=17.95;ReadPosRankSum=-1.291;SOR=0.625	GT:AD:DP:GQ:PL	0/1:20,23:43:99:800,0,708
3L	11007508	.	C	T	1188.77	.	AC=1;AF=0.500;AN=2;BaseQRankSum=0.109;ClippingRankSum=0.000;DP=54;ExcessHet=3.0103;FS=5.471;MLEAC=1;MLEAF=0.500;MQ=43.93;MQRankSum=-1.203;QD=22.01;ReadPosRankSum=-0.394;SOR=0.634	GT:AD:DP:GQ:PL	0/1:23,31:54:99:1217,0,873
3L	11007516	.	A	G	1149.73	.	AC=1;AF=0.500;AN=2;BaseQRankSum=-1.237;ClippingRankSum=0.000;DP=54;ExcessHet=3.0103;FS=4.144;MLEAC=1;MLEAF=0.500;MQ=43.93;MQRankSum=-0.958;QD=21.29;ReadPosRankSum=0.629;SOR=0.561	GT:AD:DP:GQ:PL	0/1:24,30:54:99:1187,0,918
3L	11007521	.	C	G	907.77	.	AC=1;AF=0.500;AN=2;BaseQRankSum=-3.526;ClippingRankSum=0.000;DP=55;ExcessHet=3.0103;FS=4.144;MLEAC=1;MLEAF=0.500;MQ=43.62;MQRankSum=-0.958;QD=18.91;ReadPosRankSum=0.650;SOR=0.561	GT:AD:DP:GQ:PL	0/1:24,24:48:99:936,0,935
3L	11007522	.	AACTT	A	898.73	.	AC=1;AF=0.500;AN=2;BaseQRankSum=-1.638;ClippingRankSum=0.000;DP=55;ExcessHet=3.0103;FS=4.144;MLEAC=1;MLEAF=0.500;MQ=43.62;MQRankSum=-0.958;QD=18.72;ReadPosRankSum=0.660;SOR=0.561	GT:AD:DP:GQ:PL	0/1:24,24:48:99:936,0,935
3L	11007530	.	A	G	904.77	.	AC=1;AF=0.500;AN=2;BaseQRankSum=-1.796;ClippingRankSum=0.000;DP=53;ExcessHet=3.0103;FS=4.144;MLEAC=1;MLEAF=0.500;MQ=43.60;MQRankSum=-0.958;QD=18.85;SOR=0.561	GT:AD:DP:GQ:PL	0/1:24,24:48:99:933,0,977
3L	11007532	.	A	C	907.77	.	AC=1;AF=0.500;AN=2;BaseQRankSum=-1.618;ClippingRankSum=0.000;DP=52;ExcessHet=3.0103;FS=4.144;MLEAC=1;MLEAF=0.500;MQ=43.60;MQRankSum=-0.958;QD=18.91;ReadPosRankSum=0.794;SOR=0.561	GT:AD:DP:GQ:PL	0/1:24,24:48:99:936,0,935
3L	11007540	.	A	T	931.73	.	AC=1;AF=0.500;AN=2;BaseQRankSum=2.564;ClippingRankSum=0.000;DP=55;ExcessHet=3.0103;FS=5.948;MLEAC=1;MLEAF=0.500;MQ=43.62;MQRankSum=-1.001;QD=17.92;ReadPosRankSum=0.897;SOR=0.513	GT:AD:DP:GQ:PL	0/1:27,25:52:99:969,0,1021
3L	11007546	.	T	A	901.77	.	AC=1;AF=0.500;AN=2;BaseQRankSum=0.948;ClippingRankSum=0.000;DP=53;ExcessHet=3.0103;FS=5.913;MLEAC=1;MLEAF=0.500;MQ=43.60;MQRankSum=-0.980;QD=18.40;ReadPosRankSum=1.471;SOR=0.535	GT:AD:DP:GQ:PL	0/1:25,24:49:99:930,0,998
3L	11007548	.	G	C	509.77	.	AC=1;AF=0.500;AN=2;BaseQRankSum=-2.160;ClippingRankSum=0.000;DP=53;ExcessHet=3.0103;FS=5.993;MLEAC=1;MLEAF=0.500;MQ=43.64;MQRankSum=1.457;QD=10.20;ReadPosRankSum=-1.418;SOR=1.582	GT:AD:DP:GQ:PL	0/1:25,25:50:99:538,0,975
3L	11007554	.	T	A	898.77	.	AC=1;AF=0.500;AN=2;BaseQRankSum=-2.032;ClippingRankSum=0.000;DP=52;ExcessHet=3.0103;FS=5.948;MLEAC=1;MLEAF=0.500;MQ=43.63;MQRankSum=-1.001;QD=17.98;ReadPosRankSum=1.588;SOR=0.513	GT:AD:DP:GQ:PL	0/1:26,24:50:99:927,0,1025
3L	11007671	.	G	C	401.77	.	AC=1;AF=0.500;AN=2;BaseQRankSum=-1.758;ClippingRankSum=0.000;DP=35;ExcessHet=3.0103;FS=3.120;MLEAC=1;MLEAF=0.500;MQ=42.96;MQRankSum=2.356;QD=11.48;ReadPosRankSum=0.155;SOR=0.299	GT:AD:DP:GQ:PL	0/1:13,22:35:99:430,0,264
3L	11007729	.	GAGAGAT	G	489.73	.	AC=1;AF=0.500;AN=2;BaseQRankSum=-0.660;ClippingRankSum=0.000;DP=39;ExcessHet=3.0103;FS=2.795;MLEAC=1;MLEAF=0.500;MQ=43.46;MQRankSum=1.951;QD=12.56;ReadPosRankSum=1.558;SOR=1.210	GT:AD:DP:GQ:PL	0/1:18,21:39:99:527,0,580
3L	11007744	.	G	T	1491.77	.	AC=2;AF=1.00;AN=2;BaseQRankSum=1.762;ClippingRankSum=0.000;DP=40;ExcessHet=3.0103;FS=3.716;MLEAC=2;MLEAF=1.00;MQ=43.47;MQRankSum=-0.190;QD=27.47;ReadPosRankSum=-1.638;SOR=0.808	GT:AD:DP:GQ:PL	1/1:1,39:40:99:1520,110,0
3L	11007798	.	A	T	1115.77	.	AC=2;AF=1.00;AN=2;DP=42;ExcessHet=3.0103;FS=0.000;MLEAC=2;MLEAF=1.00;MQ=43.45;QD=27.21;SOR=0.843	GT:AD:DP:GQ:PL	1/1:0,41:41:99:1144,122,0
3L	11008020	.	GGATGAT	G	1413.73	.	AC=2;AF=1.00;AN=2;DP=42;ExcessHet=3.0103;FS=0.000;MLEAC=2;MLEAF=1.00;MQ=42.02;QD=37.31;SOR=1.179	GT:AD:DP:GQ:PL	1/1:0,33:33:99:1451,100,0
3L	11008144	.	A	ATG	677.73	.	AC=1;AF=0.500;AN=2;BaseQRankSum=1.017;ClippingRankSum=0.000;DP=33;ExcessHet=3.0103;FS=1.477;MLEAC=1;MLEAF=0.500;MQ=41.55;MQRankSum=-1.607;QD=21.18;ReadPosRankSum=0.108;SOR=1.078	GT:AD:DP:GQ:PL	0/1:11,21:32:99:715,0,308
3L	11008277	.	C	G	1120.77	.	AC=1;AF=0.500;AN=2;BaseQRankSum=0.686;ClippingRankSum=0.000;DP=61;ExcessHet=3.0103;FS=0.000;MLEAC=1;MLEAF=0.500;MQ=43.47;MQRankSum=-1.713;QD=18.37;ReadPosRankSum=0.961;SOR=0.634	GT:AD:DP:GQ:PL	0/1:31,30:61:99:1149,0,1133
3L	11008284	.	G	GTTT	1285.73	.	AC=1;AF=0.500;AN=2;BaseQRankSum=1.523;ClippingRankSum=0.000;DP=62;ExcessHet=3.0103;FS=0.000;MLEAC=1;MLEAF=0.500;MQ=43.68;MQRankSum=-1.357;QD=20.74;ReadPosRankSum=0.317;SOR=0.818	GT:AD:DP:GQ:PL	0/1:30,32:62:99:1323,0,1120
3L	11008355	.	ATTTTTTT	A	790.73	.	AC=1;AF=0.500;AN=2;BaseQRankSum=-0.487;ClippingRankSum=0.000;DP=57;ExcessHet=3.0103;FS=4.677;MLEAC=1;MLEAF=0.500;MQ=43.78;MQRankSum=1.667;QD=14.64;ReadPosRankSum=1.616;SOR=0.912	GT:AD:DP:GQ:PL	0/1:32,22:54:99:828,0,1133
3L	11008734	.	TGTTGCA	T	1090.73	.	AC=1;AF=0.500;AN=2;BaseQRankSum=0.800;ClippingRankSum=0.000;DP=50;ExcessHet=3.0103;FS=2.774;MLEAC=1;MLEAF=0.500;MQ=43.66;MQRankSum=-0.683;QD=25.37;ReadPosRankSum=0.841;SOR=1.211	GT:AD:DP:GQ:PL	0/1:15,28:43:99:1128,0,571
3L	11008758	.	A	G	326.77	.	AC=1;AF=0.500;AN=2;BaseQRankSum=-0.881;ClippingRankSum=0.000;DP=48;ExcessHet=3.0103;FS=2.611;MLEAC=1;MLEAF=0.500;MQ=43.64;MQRankSum=0.832;QD=6.95;ReadPosRankSum=-1.402;SOR=0.373	GT:AD:DP:GQ:PL	0/1:29,18:47:99:355,0,1158
3L	11009204	.	G	A	1178.77	.	AC=2;AF=1.00;AN=2;DP=42;ExcessHet=3.0103;FS=0.000;MLEAC=2;MLEAF=1.00;MQ=43.81;QD=28.07;SOR=1.127	GT:AD:DP:GQ:PL	1/1:0,42:42:99:1207,126,0
3L	11009398	.	G	T	540.77	.	AC=1;AF=0.500;AN=2;BaseQRankSum=1.467;ClippingRankSum=0.000;DP=26;ExcessHet=3.0103;FS=0.000;MLEAC=1;MLEAF=0.500;MQ=42.29;MQRankSum=-2.334;QD=20.80;ReadPosRankSum=-0.281;SOR=0.929	GT:AD:DP:GQ:PL	0/1:8,18:26:99:569,0,219
3L	11009564	.	C	T	562.77	.	AC=1;AF=0.500;AN=2;BaseQRankSum=0.737;ClippingRankSum=0.000;DP=49;ExcessHet=3.0103;FS=2.555;MLEAC=1;MLEAF=0.500;MQ=43.88;MQRankSum=1.176;QD=11.72;ReadPosRankSum=0.328;SOR=1.112	GT:AD:DP:GQ:PL	0/1:21,27:48:99:591,0,406
3L	11009655	.	A	G	525.77	.	AC=1;AF=0.500;AN=2;BaseQRankSum=-1.792;ClippingRankSum=0.000;DP=54;ExcessHet=3.0103;FS=12.659;MLEAC=1;MLEAF=0.500;MQ=44.00;MQRankSum=0.000;QD=9.92;ReadPosRankSum=1.150;SOR=1.705	GT:AD:DP:GQ:PL	0/1:26,27:53:99:554,0,551
3L	11009721	.	A	G	660.77	.	AC=1;AF=0.500;AN=2;BaseQRankSum=-4.351;ClippingRankSum=0.000;DP=69;ExcessHet=3.0103;FS=0.909;MLEAC=1;MLEAF=0.500;MQ=44.00;MQRankSum=0.000;QD=9.58;ReadPosRankSum=-0.282;SOR=0.658	GT:AD:DP:GQ:PL	0/1:36,33:69:99:689,0,822
3L	11009779	.	T	G	1600.77	.	AC=1;AF=0.500;AN=2;BaseQRankSum=-0.991;ClippingRankSum=0.000;DP=76;ExcessHet=3.0103;FS=0.865;MLEAC=1;MLEAF=0.500;MQ=44.00;MQRankSum=0.000;QD=21.06;ReadPosRankSum=0.669;SOR=0.570	GT:AD:DP:GQ:PL	0/1:34,42:76:99:1629,0,1271
3L	11009793	.	T	G	1627.77	.	AC=1;AF=0.500;AN=2;BaseQRankSum=-2.041;ClippingRankSum=0.000;DP=81;ExcessHet=3.0103;FS=0.000;MLEAC=1;MLEAF=0.500;MQ=44.00;MQRankSum=0.000;QD=20.10;ReadPosRankSum=1.139;SOR=0.730	GT:AD:DP:GQ:PL	0/1:37,44:81:99:1656,0,1324
3L	11009852	.	A	C	871.77	.	AC=1;AF=0.500;AN=2;BaseQRankSum=-0.459;ClippingRankSum=0.000;DP=70;ExcessHet=3.0103;FS=6.510;MLEAC=1;MLEAF=0.500;MQ=44.00;MQRankSum=0.000;QD=12.45;ReadPosRankSum=1.254;SOR=0.242	GT:AD:DP:GQ:PL	0/1:30,40:70:99:900,0,619
3L	11009976	.	G	T	1503.77	.	AC=2;AF=1.00;AN=2;DP=54;ExcessHet=3.0103;FS=0.000;MLEAC=2;MLEAF=1.00;MQ=44.00;QD=27.85;SOR=0.767	GT:AD:DP:GQ:PL	1/1:0,54:54:99:1532,162,0
3L	11010061	.	G	C	770.77	.	AC=1;AF=0.500;AN=2;BaseQRankSum=-2.319;ClippingRankSum=0.000;DP=72;ExcessHet=3.0103;FS=1.911;MLEAC=1;MLEAF=0.500;MQ=44.00;MQRankSum=0.000;QD=10.71;ReadPosRankSum=-0.631;SOR=0.495	GT:AD:DP:GQ:PL	0/1:34,38:72:99:799,0,736
3L	11010098	.	T	A	774.77	.	AC=1;AF=0.500;AN=2;BaseQRankSum=-3.847;ClippingRankSum=0.000;DP=67;ExcessHet=3.0103;FS=10.491;MLEAC=1;MLEAF=0.500;MQ=44.00;MQRankSum=0.000;QD=11.56;ReadPosRankSum=0.588;SOR=1.194	GT:AD:DP:GQ:PL	0/1:29,38:67:99:803,0,623
3L	11010128	.	G	A	1490.77	.	AC=1;AF=0.500;AN=2;BaseQRankSum=-3.138;ClippingRankSum=0.000;DP=68;ExcessHet=3.0103;FS=8.794;MLEAC=1;MLEAF=0.500;MQ=43.97;MQRankSum=1.189;QD=21.92;ReadPosRankSum=0.808;SOR=1.708	GT:AD:DP:GQ:PL	0/1:29,39:68:99:1519,0,1077
3L	11010129	.	G	A	1490.77	.	AC=1;AF=0.500;AN=2;BaseQRankSum=1.428;ClippingRankSum=0.000;DP=68;ExcessHet=3.0103;FS=8.794;MLEAC=1;MLEAF=0.500;MQ=43.97;MQRankSum=1.189;QD=21.92;ReadPosRankSum=0.704;SOR=1.708	GT:AD:DP:GQ:PL	0/1:29,39:68:99:1519,0,1077
3L	11010151	.	G	A	1349.77	.	AC=1;AF=0.500;AN=2;BaseQRankSum=-0.992;ClippingRankSum=0.000;DP=62;ExcessHet=3.0103;FS=17.756;MLEAC=1;MLEAF=0.500;MQ=43.97;MQRankSum=1.249;QD=21.77;ReadPosRankSum=0.797;SOR=1.939	GT:AD:DP:GQ:PL	0/1:25,37:62:99:1378,0,893
3L	11010195	.	G	A	804.77	.	AC=1;AF=0.500;AN=2;BaseQRankSum=0.834;ClippingRankSum=0.000;DP=58;ExcessHet=3.0103;FS=5.486;MLEAC=1;MLEAF=0.500;MQ=43.97;MQRankSum=-1.244;QD=13.88;ReadPosRankSum=0.873;SOR=1.278	GT:AD:DP:GQ:PL	0/1:36,22:58:99:833,0,1484
3L	11010200	.	A	G	934.77	.	AC=1;AF=0.500;AN=2;BaseQRankSum=-2.977;ClippingRankSum=0.000;DP=60;ExcessHet=3.0103;FS=3.667;MLEAC=1;MLEAF=0.500;MQ=43.97;MQRankSum=-1.234;QD=15.58;ReadPosRankSum=1.034;SOR=1.148	GT:AD:DP:GQ:PL	0/1:37,23:60:99:963,0,1517
3L	11010203	.	T	A	1186.77	.	AC=1;AF=0.500;AN=2;BaseQRankSum=-2.388;ClippingRankSum=0.000;DP=64;ExcessHet=3.0103;FS=5.139;MLEAC=1;MLEAF=0.500;MQ=43.97;MQRankSum=1.202;QD=18.54;ReadPosRankSum=0.211;SOR=0.268	GT:AD:DP:GQ:PL	0/1:27,37:64:99:1215,0,1064
3L	11010221	.	C	T	1065.77	.	AC=1;AF=0.500;AN=2;BaseQRankSum=1.192;ClippingRankSum=0.000;DP=62;ExcessHet=3.0103;FS=8.977;MLEAC=1;MLEAF=0.500;MQ=43.97;MQRankSum=-1.070;QD=17.19;ReadPosRankSum=-0.716;SOR=1.569	GT:AD:DP:GQ:PL	0/1:34,28:62:99:1094,0,1424
3L	11010226	.	A	G	1101.77	.	AC=1;AF=0.500;AN=2;BaseQRankSum=-3.736;ClippingRankSum=0.000;DP=66;ExcessHet=3.0103;FS=8.555;MLEAC=1;MLEAF=0.500;MQ=43.97;MQRankSum=-1.065;QD=16.69;ReadPosRankSum=0.658;SOR=1.494	GT:AD:DP:GQ:PL	0/1:36,30:66:99:1130,0,1401
3L	11010264	.	A	T	636.77	.	AC=1;AF=0.500;AN=2;BaseQRankSum=0.889;ClippingRankSum=0.000;DP=62;ExcessHet=3.0103;FS=0.000;MLEAC=1;MLEAF=0.500;MQ=43.97;MQRankSum=1.001;QD=10.27;ReadPosRankSum=0.099;SOR=0.602	GT:AD:DP:GQ:PL	0/1:32,30:62:99:665,0,702
3L	11010299	.	G	C	1368.77	.	AC=1;AF=0.500;AN=2;BaseQRankSum=-2.433;ClippingRankSum=0.000;DP=65;ExcessHet=3.0103;FS=0.000;MLEAC=1;MLEAF=0.500;MQ=44.00;MQRankSum=0.000;QD=21.39;ReadPosRankSum=-2.005;SOR=0.573	GT:AD:DP:GQ:PL	0/1:26,38:64:99:1397,0,949
3L	11010308	.	GC	G	485.73	.	AC=1;AF=0.500;AN=2;BaseQRankSum=-0.329;ClippingRankSum=0.000;DP=61;ExcessHet=3.0103;FS=0.000;MLEAC=1;MLEAF=0.500;MQ=44.00;MQRankSum=0.000;QD=7.96;ReadPosRankSum=2.263;SOR=0.593	GT:AD:DP:GQ:PL	0/1:38,23:61:99:523,0,1493
3L	11010323	.	T	C	1374.77	.	AC=1;AF=0.500;AN=2;BaseQRankSum=-2.437;ClippingRankSum=0.000;DP=61;ExcessHet=3.0103;FS=0.000;MLEAC=1;MLEAF=0.500;MQ=44.00;MQRankSum=0.000;QD=22.54;ReadPosRankSum=-1.149;SOR=0.673	GT:AD:DP:GQ:PL	0/1:22,39:61:99:1403,0,774
3L	11010351	.	C	A	707.77	.	AC=1;AF=0.500;AN=2;BaseQRankSum=1.795;ClippingRankSum=0.000;DP=56;ExcessHet=3.0103;FS=2.296;MLEAC=1;MLEAF=0.500;MQ=43.93;MQRankSum=0.811;QD=12.64;ReadPosRankSum=-2.404;SOR=0.951	GT:AD:DP:GQ:PL	0/1:35,21:56:99:736,0,1424
3L	11010354	.	A	G	707.77	.	AC=1;AF=0.500;AN=2;BaseQRankSum=-0.377;ClippingRankSum=0.000;DP=53;ExcessHet=3.0103;FS=0.000;MLEAC=1;MLEAF=0.500;MQ=43.93;MQRankSum=0.728;QD=13.35;ReadPosRankSum=-1.526;SOR=0.693	GT:AD:DP:GQ:PL	0/1:36,17:53:99:736,0,1424
3L	11010487	.	GCT	G	721.73	.	AC=1;AF=0.500;AN=2;BaseQRankSum=0.102;ClippingRankSum=0.000;DP=47;ExcessHet=3.0103;FS=0.000;MLEAC=1;MLEAF=0.500;MQ=43.19;MQRankSum=0.000;QD=16.04;ReadPosRankSum=-0.545;SOR=0.570	GT:AD:DP:GQ:PL	0/1:18,27:45:99:759,0,493
3L	11010518	.	G	T	548.77	.	AC=1;AF=0.500;AN=2;BaseQRankSum=2.356;ClippingRankSum=0.000;DP=46;ExcessHet=3.0103;FS=0.000;MLEAC=1;MLEAF=0.500;MQ=43.25;MQRankSum=-0.146;QD=11.93;ReadPosRankSum=0.740;SOR=0.825	GT:AD:DP:GQ:PL	0/1:29,17:46:99:577,0,1131
3L	11010530	.	G	A	684.77	.	AC=1;AF=0.500;AN=2;BaseQRankSum=0.457;ClippingRankSum=0.000;DP=45;ExcessHet=3.0103;FS=1.237;MLEAC=1;MLEAF=0.500;MQ=43.37;MQRankSum=0.243;QD=15.22;ReadPosRankSum=-1.433;SOR=0.492	GT:AD:DP:GQ:PL	0/1:15,30:45:99:713,0,540
3L	11010541	.	G	A	526.77	.	AC=1;AF=0.500;AN=2;BaseQRankSum=1.632;ClippingRankSum=0.000;DP=45;ExcessHet=3.0103;FS=0.000;MLEAC=1;MLEAF=0.500;MQ=43.37;MQRankSum=-0.087;QD=11.71;ReadPosRankSum=0.439;SOR=0.828	GT:AD:DP:GQ:PL	0/1:29,16:45:99:555,0,1153
3L	11010575	.	G	GGTGTGTGC	2113.73	.	AC=2;AF=1.00;AN=2;DP=46;ExcessHet=3.0103;FS=0.000;MLEAC=2;MLEAF=1.00;MQ=43.36;QD=24.96;SOR=1.179	GT:AD:DP:GQ:PL	1/1:0,43:43:99:2151,144,0
3L	11010622	.	C	CAA	703.73	.	AC=1;AF=0.500;AN=2;BaseQRankSum=0.638;ClippingRankSum=0.000;DP=56;ExcessHet=3.0103;FS=0.000;MLEAC=1;MLEAF=0.500;MQ=43.91;MQRankSum=-1.084;QD=13.28;ReadPosRankSum=-0.983;SOR=0.752	GT:AD:DP:GQ:PL	0/1:20,33:53:99:741,0,461
3L	11010630	.	A	AAAG	439.73	.	AC=1;AF=0.500;AN=2;BaseQRankSum=0.865;ClippingRankSum=0.000;DP=57;ExcessHet=3.0103;FS=0.000;MLEAC=1;MLEAF=0.500;MQ=43.91;MQRankSum=1.090;QD=7.85;ReadPosRankSum=1.498;SOR=0.693	GT:AD:DP:GQ:PL	0/1:36,20:56:99:477,0,828
3L	11010823	.	A	G	989.77	.	AC=1;AF=0.500;AN=2;BaseQRankSum=-3.081;ClippingRankSum=0.000;DP=64;ExcessHet=3.0103;FS=1.046;MLEAC=1;MLEAF=0.500;MQ=44.00;MQRankSum=0.000;QD=15.47;ReadPosRankSum=0.493;SOR=0.750	GT:AD:DP:GQ:PL	0/1:19,45:64:99:1018,0,387
3L	11010963	.	A	T	809.77	.	AC=1;AF=0.500;AN=2;BaseQRankSum=1.705;ClippingRankSum=0.000;DP=54;ExcessHet=3.0103;FS=2.476;MLEAC=1;MLEAF=0.500;MQ=43.96;MQRankSum=-0.668;QD=15.00;ReadPosRankSum=-0.526;SOR=0.368	GT:AD:DP:GQ:PL	0/1:18,36:54:99:838,0,324
3L	11011019	.	A	AGATCGGC	358.73	.	AC=1;AF=0.500;AN=2;BaseQRankSum=-2.466;ClippingRankSum=0.000;DP=55;ExcessHet=3.0103;FS=0.000;MLEAC=1;MLEAF=0.500;MQ=43.96;MQRankSum=-1.733;QD=6.64;ReadPosRankSum=1.336;SOR=0.784	GT:AD:DP:GQ:PL	0/1:41,13:54:99:396,0,1562
3L	11011020	.	G	T	951.77	.	AC=1;AF=0.500;AN=2;BaseQRankSum=2.220;ClippingRankSum=0.000;DP=55;ExcessHet=3.0103;FS=0.000;MLEAC=1;MLEAF=0.500;MQ=43.96;MQRankSum=1.753;QD=17.30;ReadPosRankSum=-1.005;SOR=0.741	GT:AD:DP:GQ:PL	0/1:14,41:55:99:980,0,448
3L	11011168	3L_11011168_SNP	T	C	1282.77	.	AC=2;AF=1.00;AN=2;DB;DP=49;ExcessHet=3.0103;FS=0.000;MLEAC=2;MLEAF=1.00;MQ=43.90;QD=26.18;SOR=0.733	GT:AD:DP:GQ:PL	1/1:0,49:49:99:1311,146,0
3L	11011233	.	G	A	489.77	.	AC=1;AF=0.500;AN=2;BaseQRankSum=-0.521;ClippingRankSum=0.000;DP=53;ExcessHet=3.0103;FS=4.433;MLEAC=1;MLEAF=0.500;MQ=43.67;MQRankSum=-4.450;QD=9.24;ReadPosRankSum=-0.662;SOR=0.951	GT:AD:DP:GQ:PL	0/1:38,15:53:99:518,0,1563
3L	11011238	.	T	C	489.77	.	AC=1;AF=0.500;AN=2;BaseQRankSum=-2.053;ClippingRankSum=0.000;DP=55;ExcessHet=3.0103;FS=6.113;MLEAC=1;MLEAF=0.500;MQ=43.63;MQRankSum=-4.705;QD=8.90;ReadPosRankSum=-1.010;SOR=1.126	GT:AD:DP:GQ:PL	0/1:39,16:55:99:518,0,1565
3L	11011299	.	TAA	T	307.73	.	AC=1;AF=0.500;AN=2;BaseQRankSum=-0.945;ClippingRankSum=0.000;DP=50;ExcessHet=3.0103;FS=7.680;MLEAC=1;MLEAF=0.500;MQ=43.19;MQRankSum=-6.528;QD=6.15;ReadPosRankSum=0.176;SOR=1.736	GT:AD:DP:GQ:PL	0/1:39,11:50:99:345,0,1597
3L	11011307	.	A	T	309.77	.	AC=1;AF=0.500;AN=2;BaseQRankSum=-3.437;ClippingRankSum=0.000;DP=52;ExcessHet=3.0103;FS=7.621;MLEAC=1;MLEAF=0.500;MQ=43.22;MQRankSum=-6.669;QD=5.96;ReadPosRankSum=0.247;SOR=1.739	GT:AD:DP:GQ:PL	0/1:41,11:52:99:338,0,1651
3L	11011331	.	CG	C	421.73	.	AC=1;AF=0.500;AN=2;BaseQRankSum=-1.554;ClippingRankSum=0.000;DP=53;ExcessHet=3.0103;FS=9.156;MLEAC=1;MLEAF=0.500;MQ=43.05;MQRankSum=-7.031;QD=8.11;ReadPosRankSum=-2.136;SOR=1.706	GT:AD:DP:GQ:PL	0/1:38,14:52:99:459,0,1531
3L	11011335	.	C	CAA	418.73	.	AC=1;AF=0.500;AN=2;BaseQRankSum=-1.632;ClippingRankSum=0.000;DP=52;ExcessHet=3.0103;FS=6.882;MLEAC=1;MLEAF=0.500;MQ=43.07;MQRankSum=-7.048;QD=8.05;ReadPosRankSum=-1.491;SOR=1.557	GT:AD:DP:GQ:PL	0/1:39,13:52:99:456,0,1573
3L	11011336	.	C	G	396.77	.	AC=1;AF=0.500;AN=2;BaseQRankSum=-1.027;ClippingRankSum=0.000;DP=50;ExcessHet=3.0103;FS=4.784;MLEAC=1;MLEAF=0.500;MQ=43.03;MQRankSum=-6.900;QD=7.94;ReadPosRankSum=-1.814;SOR=1.590	GT:AD:DP:GQ:PL	0/1:37,13:50:99:425,0,1602
3L	11011338	.	A	ATAAATAAAATGTTTTATAT	477.73	.	AC=1;AF=0.500;AN=2;BaseQRankSum=-1.225;ClippingRankSum=0.000;DP=51;ExcessHet=3.0103;FS=4.743;MLEAC=1;MLEAF=0.500;MQ=43.05;MQRankSum=-6.974;QD=9.37;ReadPosRankSum=-1.621;SOR=1.609	GT:AD:DP:GQ:PL	0/1:38,13:51:99:515,0,1535
3L	11011361	.	C	T	624.77	.	AC=1;AF=0.500;AN=2;BaseQRankSum=3.287;ClippingRankSum=0.000;DP=50;ExcessHet=3.0103;FS=2.551;MLEAC=1;MLEAF=0.500;MQ=42.91;MQRankSum=-6.257;QD=12.50;ReadPosRankSum=-2.639;SOR=1.147	GT:AD:DP:GQ:PL	0/1:32,18:50:99:653,0,1385
3L	11011366	.	A	G	627.77	.	AC=1;AF=0.500;AN=2;BaseQRankSum=0.427;ClippingRankSum=0.000;DP=52;ExcessHet=3.0103;FS=2.535;MLEAC=1;MLEAF=0.500;MQ=43.01;MQRankSum=-6.135;QD=12.07;ReadPosRankSum=-1.501;SOR=1.165	GT:AD:DP:GQ:PL	0/1:34,18:52:99:656,0,1420
3L	11011368	.	T	C	630.77	.	AC=1;AF=0.500;AN=2;BaseQRankSum=1.734;ClippingRankSum=0.000;DP=52;ExcessHet=3.0103;FS=4.092;MLEAC=1;MLEAF=0.500;MQ=43.07;MQRankSum=-5.862;QD=12.13;ReadPosRankSum=-1.356;SOR=1.325	GT:AD:DP:GQ:PL	0/1:34,18:52:99:659,0,1395
3L	11011381	.	C	T	349.77	.	AC=1;AF=0.500;AN=2;BaseQRankSum=0.297;ClippingRankSum=0.000;DP=51;ExcessHet=3.0103;FS=2.471;MLEAC=1;MLEAF=0.500;MQ=43.15;MQRankSum=-5.553;QD=6.86;ReadPosRankSum=-0.312;SOR=1.127	GT:AD:DP:GQ:PL	0/1:32,19:51:99:378,0,725
3L	11011450	.	T	C	907.77	.	AC=1;AF=0.500;AN=2;BaseQRankSum=-3.818;ClippingRankSum=0.000;DP=62;ExcessHet=3.0103;FS=2.128;MLEAC=1;MLEAF=0.500;MQ=43.40;MQRankSum=-5.077;QD=14.88;ReadPosRankSum=1.145;SOR=0.458	GT:AD:DP:GQ:PL	0/1:35,26:61:99:936,0,1310
3L	11011470	.	T	C	918.77	.	AC=1;AF=0.500;AN=2;BaseQRankSum=2.082;ClippingRankSum=0.000;DP=59;ExcessHet=3.0103;FS=1.017;MLEAC=1;MLEAF=0.500;MQ=43.45;MQRankSum=-4.620;QD=15.84;ReadPosRankSum=-0.008;SOR=0.502	GT:AD:DP:GQ:PL	0/1:33,25:58:99:947,0,1352
3L	11011471	.	A	T	918.77	.	AC=1;AF=0.500;AN=2;BaseQRankSum=1.810;ClippingRankSum=0.000;DP=60;ExcessHet=3.0103;FS=0.985;MLEAC=1;MLEAF=0.500;MQ=43.46;MQRankSum=-4.680;QD=15.57;ReadPosRankSum=0.092;SOR=0.555	GT:AD:DP:GQ:PL	0/1:34,25:59:99:947,0,1352
3L	11011480	.	T	G	873.77	.	AC=1;AF=0.500;AN=2;BaseQRankSum=-2.036;ClippingRankSum=0.000;DP=59;ExcessHet=3.0103;FS=1.021;MLEAC=1;MLEAF=0.500;MQ=43.41;MQRankSum=-4.550;QD=15.06;ReadPosRankSum=0.197;SOR=0.495	GT:AD:DP:GQ:PL	0/1:34,24:58:99:902,0,1397
3L	11011488	.	T	A	898.77	.	AC=1;AF=0.500;AN=2;BaseQRankSum=0.903;ClippingRankSum=0.000;DP=59;ExcessHet=3.0103;FS=0.000;MLEAC=1;MLEAF=0.500;MQ=43.41;MQRankSum=-4.392;QD=15.50;ReadPosRankSum=-0.691;SOR=0.719	GT:AD:DP:GQ:PL	0/1:33,25:58:99:927,0,1336
3L	11011530	.	T	C	683.77	.	AC=1;AF=0.500;AN=2;BaseQRankSum=-3.734;ClippingRankSum=0.000;DP=51;ExcessHet=3.0103;FS=2.571;MLEAC=1;MLEAF=0.500;MQ=43.41;MQRankSum=4.425;QD=13.41;ReadPosRankSum=0.483;SOR=0.343	GT:AD:DP:GQ:PL	0/1:18,33:51:99:712,0,624
3L	11011553	.	A	T	354.77	.	AC=1;AF=0.500;AN=2;BaseQRankSum=-2.230;ClippingRankSum=0.000;DP=50;ExcessHet=3.0103;FS=1.228;MLEAC=1;MLEAF=0.500;MQ=43.27;MQRankSum=-4.763;QD=7.10;ReadPosRankSum=-1.040;SOR=1.082	GT:AD:DP:GQ:PL	0/1:30,20:50:99:383,0,1150
3L	11011615	.	ACGCTAAGTACACTTCAGTGT	A	370.73	.	AC=1;AF=0.500;AN=2;BaseQRankSum=-0.633;ClippingRankSum=0.000;DP=45;ExcessHet=3.0103;FS=3.367;MLEAC=1;MLEAF=0.500;MQ=43.39;MQRankSum=-5.003;QD=8.43;ReadPosRankSum=0.753;SOR=1.405	GT:AD:DP:GQ:PL	0/1:32,12:44:99:408,0,1280
3L	11012059	.	C	G	1032.77	.	AC=2;AF=1.00;AN=2;DP=41;ExcessHet=3.0103;FS=0.000;MLEAC=2;MLEAF=1.00;MQ=44.00;QD=25.19;SOR=0.954	GT:AD:DP:GQ:PL	1/1:0,41:41:99:1061,121,0
3L	11012161	.	C	T	945.77	.	AC=2;AF=1.00;AN=2;DP=36;ExcessHet=3.0103;FS=0.000;MLEAC=2;MLEAF=1.00;MQ=44.00;QD=26.27;SOR=0.927	GT:AD:DP:GQ:PL	1/1:0,36:36:99:974,107,0
3L	11012316	.	A	C	431.77	.	AC=1;AF=0.500;AN=2;BaseQRankSum=-2.233;ClippingRankSum=0.000;DP=42;ExcessHet=3.0103;FS=21.689;MLEAC=1;MLEAF=0.500;MQ=44.00;MQRankSum=0.000;QD=10.28;ReadPosRankSum=0.129;SOR=1.421	GT:AD:DP:GQ:PL	0/1:20,22:42:99:460,0,421
3L	11012340	.	T	C	384.77	.	AC=1;AF=0.500;AN=2;BaseQRankSum=-0.525;ClippingRankSum=0.000;DP=44;ExcessHet=3.0103;FS=9.057;MLEAC=1;MLEAF=0.500;MQ=44.00;MQRankSum=0.000;QD=8.95;ReadPosRankSum=-1.268;SOR=0.307	GT:AD:DP:GQ:PL	0/1:22,21:43:99:413,0,457
3L	11012358	.	C	T	764.77	.	AC=1;AF=0.500;AN=2;BaseQRankSum=-1.060;ClippingRankSum=0.000;DP=43;ExcessHet=3.0103;FS=6.673;MLEAC=1;MLEAF=0.500;MQ=44.00;MQRankSum=0.000;QD=17.79;ReadPosRankSum=0.316;SOR=0.184	GT:AD:DP:GQ:PL	0/1:22,21:43:99:793,0,837
3L	11012364	.	G	A	788.77	.	AC=1;AF=0.500;AN=2;BaseQRankSum=1.091;ClippingRankSum=0.000;DP=41;ExcessHet=3.0103;FS=6.816;MLEAC=1;MLEAF=0.500;MQ=44.00;MQRankSum=0.000;QD=19.24;ReadPosRankSum=0.209;SOR=0.342	GT:AD:DP:GQ:PL	0/1:20,21:41:99:817,0,799
3L	11012386	.	A	C	404.77	.	AC=1;AF=0.500;AN=2;BaseQRankSum=-2.845;ClippingRankSum=0.000;DP=39;ExcessHet=3.0103;FS=4.763;MLEAC=1;MLEAF=0.500;MQ=44.00;MQRankSum=0.000;QD=10.38;ReadPosRankSum=0.846;SOR=0.392	GT:AD:DP:GQ:PL	0/1:18,21:39:99:433,0,405
3L	11012447	.	G	T	472.77	.	AC=1;AF=0.500;AN=2;BaseQRankSum=2.079;ClippingRankSum=0.000;DP=45;ExcessHet=3.0103;FS=1.145;MLEAC=1;MLEAF=0.500;MQ=44.00;MQRankSum=0.000;QD=10.51;ReadPosRankSum=0.525;SOR=0.636	GT:AD:DP:GQ:PL	0/1:22,23:45:99:501,0,443
3L	11012461	.	T	C	608.77	.	AC=1;AF=0.500;AN=2;BaseQRankSum=3.239;ClippingRankSum=0.000;DP=46;ExcessHet=3.0103;FS=0.000;MLEAC=1;MLEAF=0.500;MQ=44.00;MQRankSum=0.000;QD=13.23;ReadPosRankSum=-1.878;SOR=0.667	GT:AD:DP:GQ:PL	0/1:19,27:46:99:637,0,386
3L	11012636	.	G	A	453.77	.	AC=1;AF=0.500;AN=2;BaseQRankSum=-0.165;ClippingRankSum=0.000;DP=42;ExcessHet=3.0103;FS=0.000;MLEAC=1;MLEAF=0.500;MQ=43.95;MQRankSum=-0.906;QD=10.80;ReadPosRankSum=1.488;SOR=0.678	GT:AD:DP:GQ:PL	0/1:20,22:42:99:482,0,408
3L	11012661	.	CGCAACAGCAGCAACACAAAT	C	733.73	.	AC=1;AF=0.500;AN=2;BaseQRankSum=-0.887;ClippingRankSum=0.000;DP=44;ExcessHet=3.0103;FS=4.363;MLEAC=1;MLEAF=0.500;MQ=43.96;MQRankSum=-1.026;QD=17.06;ReadPosRankSum=2.387;SOR=0.634	GT:AD:DP:GQ:PL	0/1:23,20:43:99:771,0,979
3L	11012768	.	C	T	279.77	.	AC=1;AF=0.500;AN=2;BaseQRankSum=3.167;ClippingRankSum=0.000;DP=40;ExcessHet=3.0103;FS=5.252;MLEAC=1;MLEAF=0.500;MQ=44.00;MQRankSum=0.000;QD=6.99;ReadPosRankSum=-1.119;SOR=1.790	GT:AD:DP:GQ:PL	0/1:25,15:40:99:308,0,551
3L	11013028	.	CA	C	1089.73	.	AC=2;AF=1.00;AN=2;DP=50;ExcessHet=3.0103;FS=0.000;MLEAC=2;MLEAF=1.00;MQ=44.00;QD=23.69;SOR=0.780	GT:AD:DP:GQ:PL	1/1:0,46:46:99:1127,138,0
3L	11013041	.	T	G	1214.77	.	AC=2;AF=1.00;AN=2;DP=44;ExcessHet=3.0103;FS=0.000;MLEAC=2;MLEAF=1.00;MQ=44.00;QD=27.61;SOR=0.693	GT:AD:DP:GQ:PL	1/1:0,44:44:99:1243,132,0
3L	11013077	.	T	C	1232.77	.	AC=2;AF=1.00;AN=2;DP=46;ExcessHet=3.0103;FS=0.000;MLEAC=2;MLEAF=1.00;MQ=44.00;QD=26.80;SOR=0.780	GT:AD:DP:GQ:PL	1/1:0,46:46:99:1261,138,0
3L	11013111	.	C	A	1618.77	.	AC=2;AF=1.00;AN=2;DP=58;ExcessHet=3.0103;FS=0.000;MLEAC=2;MLEAF=1.00;MQ=43.90;QD=27.91;SOR=1.382	GT:AD:DP:GQ:PL	1/1:0,58:58:99:1647,174,0
3L	11013150	.	T	C	1699.77	.	AC=2;AF=1.00;AN=2;DP=63;ExcessHet=3.0103;FS=0.000;MLEAC=2;MLEAF=1.00;MQ=43.88;QD=26.98;SOR=1.270	GT:AD:DP:GQ:PL	1/1:0,63:63:99:1728,189,0
3L	11013188	.	G	A	1651.77	.	AC=2;AF=1.00;AN=2;DP=61;ExcessHet=3.0103;FS=0.000;MLEAC=2;MLEAF=1.00;MQ=43.87;QD=27.08;SOR=1.392	GT:AD:DP:GQ:PL	1/1:0,61:61:99:1680,183,0
3L	11013210	.	A	G	1649.77	.	AC=2;AF=1.00;AN=2;DP=62;ExcessHet=3.0103;FS=0.000;MLEAC=2;MLEAF=1.00;MQ=43.84;QD=26.61;SOR=1.234	GT:AD:DP:GQ:PL	1/1:0,62:62:99:1678,186,0
3L	11013255	.	G	A	2471.77	.	AC=2;AF=1.00;AN=2;DP=56;ExcessHet=3.0103;FS=0.000;MLEAC=2;MLEAF=1.00;MQ=43.93;QD=29.04;SOR=0.765	GT:AD:DP:GQ:PL	1/1:0,56:56:99:2500,171,0
3L	11013256	.	T	C	2471.77	.	AC=2;AF=1.00;AN=2;DP=56;ExcessHet=3.0103;FS=0.000;MLEAC=2;MLEAF=1.00;MQ=43.93;QD=31.30;SOR=0.765	GT:AD:DP:GQ:PL	1/1:0,56:56:99:2500,171,0
3L	11013278	.	A	T	1715.77	.	AC=2;AF=1.00;AN=2;DP=62;ExcessHet=3.0103;FS=0.000;MLEAC=2;MLEAF=1.00;MQ=43.97;QD=27.67;SOR=0.826	GT:AD:DP:GQ:PL	1/1:0,62:62:99:1744,186,0
3L	11013522	.	C	CAA	972.73	.	AC=1;AF=0.500;AN=2;BaseQRankSum=-0.270;ClippingRankSum=0.000;DP=62;ExcessHet=3.0103;FS=2.156;MLEAC=1;MLEAF=0.500;MQ=43.97;MQRankSum=-1.110;QD=16.21;ReadPosRankSum=-0.665;SOR=1.022	GT:AD:DP:GQ:PL	0/1:34,26:60:99:1010,0,2708
3L	11013523	.	C	A	981.77	.	AC=1;AF=0.500;AN=2;BaseQRankSum=-0.219;ClippingRankSum=0.000;DP=60;ExcessHet=3.0103;FS=3.582;MLEAC=1;MLEAF=0.500;MQ=43.97;MQRankSum=-1.110;QD=16.36;ReadPosRankSum=-0.754;SOR=1.220	GT:AD:DP:GQ:PL	0/1:34,26:60:99:1010,0,2708
3L	11013528	.	G	A	954.77	.	AC=1;AF=0.500;AN=2;BaseQRankSum=2.030;ClippingRankSum=0.000;DP=62;ExcessHet=3.0103;FS=5.090;MLEAC=1;MLEAF=0.500;MQ=43.97;MQRankSum=-1.144;QD=15.40;ReadPosRankSum=-0.721;SOR=1.163	GT:AD:DP:GQ:PL	0/1:36,26:62:99:983,0,2769
3L	11013668	.	C	CT	216.73	.	AC=1;AF=0.500;AN=2;BaseQRankSum=0.868;ClippingRankSum=0.000;DP=55;ExcessHet=3.0103;FS=2.501;MLEAC=1;MLEAF=0.500;MQ=43.88;MQRankSum=-0.404;QD=4.17;ReadPosRankSum=0.462;SOR=1.179	GT:AD:DP:GQ:PL	0/1:34,18:52:99:254,0,547
3L	11013756	.	G	A	732.77	.	AC=1;AF=0.500;AN=2;BaseQRankSum=0.160;ClippingRankSum=0.000;DP=54;ExcessHet=3.0103;FS=1.088;MLEAC=1;MLEAF=0.500;MQ=43.61;MQRankSum=-0.953;QD=13.57;ReadPosRankSum=0.426;SOR=0.459	GT:AD:DP:GQ:PL	0/1:21,33:54:99:761,0,422
3L	11013766	.	A	AATTTT,ATTTTT	1943.73	.	AC=1,1;AF=0.500,0.500;AN=2;DP=53;ExcessHet=3.0103;FS=0.000;MLEAC=1,1;MLEAF=0.500,0.500;MQ=43.61;QD=25.05;SOR=1.105	GT:AD:DP:GQ:PL	1/2:0,29,18:47:99:1981,451,306,790,0,733
3L	11013792	.	A	G	1548.77	.	AC=2;AF=1.00;AN=2;DP=57;ExcessHet=3.0103;FS=0.000;MLEAC=2;MLEAF=1.00;MQ=43.75;QD=27.17;SOR=0.877	GT:AD:DP:GQ:PL	1/1:0,57:57:99:1577,171,0
3L	11013933	.	A	G	1469.77	.	AC=2;AF=1.00;AN=2;DP=55;ExcessHet=3.0103;FS=0.000;MLEAC=2;MLEAF=1.00;MQ=43.81;QD=26.72;SOR=0.804	GT:AD:DP:GQ:PL	1/1:0,55:55:99:1498,164,0
3L	11013998	.	G	T	2134.77	.	AC=2;AF=1.00;AN=2;DP=49;ExcessHet=3.0103;FS=0.000;MLEAC=2;MLEAF=1.00;MQ=43.42;QD=35.84;SOR=0.818	GT:AD:DP:GQ:PL	1/1:0,49:49:99:2163,147,0
3L	11013999	.	A	T	2134.77	.	AC=2;AF=1.00;AN=2;DP=49;ExcessHet=3.0103;FS=0.000;MLEAC=2;MLEAF=1.00;MQ=43.42;QD=31.69;SOR=0.818	GT:AD:DP:GQ:PL	1/1:0,49:49:99:2163,147,0
3L	11014001	.	T	C	554.77	.	AC=1;AF=0.500;AN=2;BaseQRankSum=-0.211;ClippingRankSum=0.000;DP=49;ExcessHet=3.0103;FS=5.986;MLEAC=1;MLEAF=0.500;MQ=43.42;MQRankSum=-0.124;QD=11.32;ReadPosRankSum=-0.020;SOR=0.628	GT:AD:DP:GQ:PL	0/1:22,27:49:99:583,0,455
3L	11014039	.	TA	T	336.73	.	AC=1;AF=0.500;AN=2;BaseQRankSum=0.811;ClippingRankSum=0.000;DP=52;ExcessHet=3.0103;FS=2.561;MLEAC=1;MLEAF=0.500;MQ=43.34;MQRankSum=0.273;QD=6.87;ReadPosRankSum=0.474;SOR=0.767	GT:AD:DP:GQ:PL	0/1:21,28:49:99:374,0,583
3L	11014048	.	AAAG	A	360.73	.	AC=1;AF=0.500;AN=2;BaseQRankSum=-1.806;ClippingRankSum=0.000;DP=53;ExcessHet=3.0103;FS=2.386;MLEAC=1;MLEAF=0.500;MQ=43.34;MQRankSum=-0.599;QD=6.81;ReadPosRankSum=0.010;SOR=0.765	GT:AD:DP:GQ:PL	0/1:33,20:53:99:398,0,1121
3L	11014091	.	T	C	2251.77	.	AC=2;AF=1.00;AN=2;DP=53;ExcessHet=3.0103;FS=0.000;MLEAC=2;MLEAF=1.00;MQ=43.39;QD=31.80;SOR=0.892	GT:AD:DP:GQ:PL	1/1:0,53:53:99:2280,165,0
3L	11014116	.	A	G	2272.77	.	AC=2;AF=1.00;AN=2;DP=56;ExcessHet=3.0103;FS=0.000;MLEAC=2;MLEAF=1.00;MQ=43.37;QD=28.18;SOR=1.009	GT:AD:DP:GQ:PL	1/1:0,56:56:99:2301,168,0
3L	11014197	.	G	A	1394.77	.	AC=2;AF=1.00;AN=2;DP=51;ExcessHet=3.0103;FS=0.000;MLEAC=2;MLEAF=1.00;MQ=43.02;QD=27.35;SOR=0.994	GT:AD:DP:GQ:PL	1/1:0,51:51:99:1423,153,0
3L	11014242	.	T	C	1412.77	.	AC=2;AF=1.00;AN=2;DP=52;ExcessHet=3.0103;FS=0.000;MLEAC=2;MLEAF=1.00;MQ=42.31;QD=27.17;SOR=0.853	GT:AD:DP:GQ:PL	1/1:0,52:52:99:1441,156,0
3L	11014291	.	A	AG	2437.73	.	AC=2;AF=1.00;AN=2;DP=52;ExcessHet=3.0103;FS=0.000;MLEAC=2;MLEAF=1.00;MQ=41.58;QD=31.11;SOR=0.941	GT:AD:DP:GQ:PL	1/1:0,52:52:99:2475,166,0
3L	11014294	.	T	TTAAATAGAATAGAATAGA	2842.73	.	AC=2;AF=1.00;AN=2;DP=55;ExcessHet=3.0103;FS=0.000;MLEAC=2;MLEAF=1.00;MQ=41.61;QD=26.14;SOR=0.884	GT:AD:DP:GQ:PL	1/1:0,55:55:99:2880,193,0
3L	11014296	.	TCAC	T	2920.73	.	AC=2;AF=1.00;AN=2;DP=57;ExcessHet=3.0103;FS=0.000;MLEAC=2;MLEAF=1.00;MQ=41.64;QD=33.69;SOR=0.877	GT:AD:DP:GQ:PL	1/1:0,57:57:99:2958,202,0
3L	11014324	.	C	T	2661.77	.	AC=2;AF=1.00;AN=2;DP=65;ExcessHet=3.0103;FS=0.000;MLEAC=2;MLEAF=1.00;MQ=41.84;QD=28.00;SOR=0.854	GT:AD:DP:GQ:PL	1/1:0,65:65:99:2690,196,0
3L	11014362	.	A	G	2439.77	.	AC=2;AF=1.00;AN=2;DP=56;ExcessHet=3.0103;FS=0.000;MLEAC=2;MLEAF=1.00;MQ=42.01;QD=32.75;SOR=1.009	GT:AD:DP:GQ:PL	1/1:0,56:56:99:2468,175,0
3L	11014386	.	A	C	2385.77	.	AC=2;AF=1.00;AN=2;DP=56;ExcessHet=3.0103;FS=0.000;MLEAC=2;MLEAF=1.00;MQ=42.17;QD=28.99;SOR=0.765	GT:AD:DP:GQ:PL	1/1:0,56:56:99:2414,172,0
3L	11014415	.	A	T	2418.77	.	AC=2;AF=1.00;AN=2;DP=56;ExcessHet=3.0103;FS=0.000;MLEAC=2;MLEAF=1.00;MQ=42.32;QD=30.04;SOR=0.922	GT:AD:DP:GQ:PL	1/1:0,56:56:99:2447,169,0
3L	11014420	.	A	G	2401.77	.	AC=2;AF=1.00;AN=2;DP=54;ExcessHet=3.0103;FS=0.000;MLEAC=2;MLEAF=1.00;MQ=42.38;QD=28.95;SOR=0.767	GT:AD:DP:GQ:PL	1/1:0,54:54:99:2430,163,0
3L	11014421	.	T	A	2401.77	.	AC=2;AF=1.00;AN=2;DP=54;ExcessHet=3.0103;FS=0.000;MLEAC=2;MLEAF=1.00;MQ=42.38;QD=29.19;SOR=0.767	GT:AD:DP:GQ:PL	1/1:0,54:54:99:2430,163,0
3L	11014428	.	C	T	2297.77	.	AC=2;AF=1.00;AN=2;DP=49;ExcessHet=3.0103;FS=0.000;MLEAC=2;MLEAF=1.00;MQ=42.48;QD=26.54;SOR=0.733	GT:AD:DP:GQ:PL	1/1:0,49:49:99:2326,157,0
3L	11014434	.	G	A	2141.77	.	AC=2;AF=1.00;AN=2;DP=49;ExcessHet=3.0103;FS=0.000;MLEAC=2;MLEAF=1.00;MQ=42.48;QD=25.80;SOR=0.818	GT:AD:DP:GQ:PL	1/1:0,49:49:99:2170,147,0
3L	11014484	.	G	A	791.77	.	AC=1;AF=0.500;AN=2;BaseQRankSum=1.695;ClippingRankSum=0.000;DP=53;ExcessHet=3.0103;FS=0.000;MLEAC=1;MLEAF=0.500;MQ=42.74;MQRankSum=0.732;QD=14.94;ReadPosRankSum=-1.284;SOR=0.829	GT:AD:DP:GQ:PL	0/1:19,34:53:99:820,0,370
3L	11014513	.	T	TA	510.73	.	AC=1;AF=0.500;AN=2;BaseQRankSum=1.117;ClippingRankSum=0.000;DP=53;ExcessHet=3.0103;FS=3.978;MLEAC=1;MLEAF=0.500;MQ=42.90;MQRankSum=1.531;QD=10.01;ReadPosRankSum=-2.577;SOR=0.809	GT:AD:DP:GQ:PL	0/1:21,30:51:99:548,0,263
3L	11014548	.	T	C	744.77	.	AC=1;AF=0.500;AN=2;BaseQRankSum=-1.537;ClippingRankSum=0.000;DP=56;ExcessHet=3.0103;FS=0.000;MLEAC=1;MLEAF=0.500;MQ=43.23;MQRankSum=-1.783;QD=13.30;ReadPosRankSum=0.542;SOR=0.727	GT:AD:DP:GQ:PL	0/1:35,21:56:99:773,0,1410
3L	11014553	.	G	A	834.77	.	AC=1;AF=0.500;AN=2;BaseQRankSum=2.558;ClippingRankSum=0.000;DP=56;ExcessHet=3.0103;FS=1.027;MLEAC=1;MLEAF=0.500;MQ=43.19;MQRankSum=-1.376;QD=14.91;ReadPosRankSum=-0.302;SOR=0.874	GT:AD:DP:GQ:PL	0/1:34,22:56:99:863,0,1358
3L	11014556	.	C	A	828.77	.	AC=1;AF=0.500;AN=2;BaseQRankSum=-1.449;ClippingRankSum=0.000;DP=56;ExcessHet=3.0103;FS=0.000;MLEAC=1;MLEAF=0.500;MQ=43.19;MQRankSum=-1.661;QD=14.80;ReadPosRankSum=-0.800;SOR=0.725	GT:AD:DP:GQ:PL	0/1:33,23:56:99:857,0,1413
3L	11014557	.	G	C	831.77	.	AC=1;AF=0.500;AN=2;BaseQRankSum=-2.458;ClippingRankSum=0.000;DP=56;ExcessHet=3.0103;FS=0.000;MLEAC=1;MLEAF=0.500;MQ=43.19;MQRankSum=-1.661;QD=14.85;ReadPosRankSum=-0.808;SOR=0.725	GT:AD:DP:GQ:PL	0/1:33,23:56:99:860,0,1371
3L	11014562	.	A	C	870.77	.	AC=1;AF=0.500;AN=2;BaseQRankSum=-2.798;ClippingRankSum=0.000;DP=54;ExcessHet=3.0103;FS=1.067;MLEAC=1;MLEAF=0.500;MQ=43.35;MQRankSum=-2.145;QD=16.13;ReadPosRankSum=-1.286;SOR=0.782	GT:AD:DP:GQ:PL	0/1:32,22:54:99:899,0,1242
3L	11014574	.	T	A	456.77	.	AC=1;AF=0.500;AN=2;BaseQRankSum=0.170;ClippingRankSum=0.000;DP=56;ExcessHet=3.0103;FS=1.039;MLEAC=1;MLEAF=0.500;MQ=43.06;MQRankSum=-1.767;QD=8.16;ReadPosRankSum=-1.908;SOR=0.507	GT:AD:DP:GQ:PL	0/1:33,23:56:99:485,0,782
3L	11014594	.	T	A	1342.77	.	AC=2;AF=1.00;AN=2;DP=51;ExcessHet=3.0103;FS=0.000;MLEAC=2;MLEAF=1.00;MQ=43.10;QD=26.33;SOR=0.732	GT:AD:DP:GQ:PL	1/1:0,51:51:99:1371,152,0
3L	11014694	.	TCTTTAC	T	1659.73	.	AC=2;AF=1.00;AN=2;DP=37;ExcessHet=3.0103;FS=0.000;MLEAC=2;MLEAF=1.00;MQ=43.76;QD=30.64;SOR=1.270	GT:AD:DP:GQ:PL	1/1:0,37:37:99:1697,115,0
3L	11014704	.	TTTCTTATGC	T	1658.73	.	AC=2;AF=1.00;AN=2;DP=38;ExcessHet=3.0103;FS=0.000;MLEAC=2;MLEAF=1.00;MQ=43.76;QD=34.35;SOR=1.329	GT:AD:DP:GQ:PL	1/1:0,38:38:99:1696,114,0
3L	11015110	.	C	T	410.77	.	AC=1;AF=0.500;AN=2;BaseQRankSum=-1.717;ClippingRankSum=0.000;DP=36;ExcessHet=3.0103;FS=2.181;MLEAC=1;MLEAF=0.500;MQ=43.95;MQRankSum=-0.890;QD=11.41;ReadPosRankSum=1.235;SOR=0.223	GT:AD:DP:GQ:PL	0/1:17,19:36:99:439,0,395
3L	11015270	.	G	A	1609.77	.	AC=2;AF=1.00;AN=2;DP=58;ExcessHet=3.0103;FS=0.000;MLEAC=2;MLEAF=1.00;MQ=44.00;QD=27.75;SOR=0.914	GT:AD:DP:GQ:PL	1/1:0,58:58:99:1638,174,0
3L	11015781	.	C	G	317.77	.	AC=1;AF=0.500;AN=2;BaseQRankSum=-2.603;ClippingRankSum=0.000;DP=49;ExcessHet=3.0103;FS=0.000;MLEAC=1;MLEAF=0.500;MQ=43.73;MQRankSum=-0.308;QD=6.62;ReadPosRankSum=-1.592;SOR=0.859	GT:AD:DP:GQ:PL	0/1:30,18:48:99:346,0,700
3L	11015814	.	T	C	1428.77	.	AC=1;AF=0.500;AN=2;BaseQRankSum=0.720;ClippingRankSum=0.000;DP=54;ExcessHet=3.0103;FS=1.103;MLEAC=1;MLEAF=0.500;MQ=43.64;MQRankSum=0.667;QD=26.46;ReadPosRankSum=-0.317;SOR=0.518	GT:AD:DP:GQ:PL	0/1:18,36:54:99:1457,0,645
3L	11015819	.	A	G	1428.77	.	AC=1;AF=0.500;AN=2;BaseQRankSum=1.282;ClippingRankSum=0.000;DP=55;ExcessHet=3.0103;FS=2.476;MLEAC=1;MLEAF=0.500;MQ=43.64;MQRankSum=0.697;QD=25.98;ReadPosRankSum=-0.410;SOR=0.396	GT:AD:DP:GQ:PL	0/1:18,37:55:99:1457,0,645
3L	11015840	.	C	T	771.77	.	AC=1;AF=0.500;AN=2;BaseQRankSum=3.110;ClippingRankSum=0.000;DP=52;ExcessHet=3.0103;FS=2.535;MLEAC=1;MLEAF=0.500;MQ=43.62;MQRankSum=0.604;QD=14.84;ReadPosRankSum=0.919;SOR=0.374	GT:AD:DP:GQ:PL	0/1:18,34:52:99:800,0,317
3L	11016115	.	T	C	597.73	.	AC=1;AF=0.500;AN=2;BaseQRankSum=-3.605;ClippingRankSum=0.000;DP=60;ExcessHet=3.0103;FS=3.657;MLEAC=1;MLEAF=0.500;MQ=43.97;MQRankSum=-0.932;QD=10.13;ReadPosRankSum=0.586;SOR=0.806	GT:AD:DP:GQ:PL	0/1:28,31:59:99:635,0,617
3L	11016239	.	C	A	1295.77	.	AC=1;AF=0.500;AN=2;BaseQRankSum=-1.738;ClippingRankSum=0.000;DP=59;ExcessHet=3.0103;FS=0.000;MLEAC=1;MLEAF=0.500;MQ=43.90;MQRankSum=-0.302;QD=21.96;ReadPosRankSum=-0.251;SOR=0.578	GT:AD:DP:GQ:PL	0/1:25,34:59:99:1324,0,970
3L	11016241	.	A	C	1295.77	.	AC=1;AF=0.500;AN=2;BaseQRankSum=-0.506;ClippingRankSum=0.000;DP=59;ExcessHet=3.0103;FS=0.000;MLEAC=1;MLEAF=0.500;MQ=43.90;MQRankSum=-0.302;QD=21.96;ReadPosRankSum=-0.318;SOR=0.734	GT:AD:DP:GQ:PL	0/1:25,34:59:99:1324,0,970
3L	11016316	.	G	T	354.77	.	AC=1;AF=0.500;AN=2;BaseQRankSum=0.780;ClippingRankSum=0.000;DP=43;ExcessHet=3.0103;FS=6.650;MLEAC=1;MLEAF=0.500;MQ=43.86;MQRankSum=-0.690;QD=8.25;ReadPosRankSum=-1.492;SOR=1.694	GT:AD:DP:GQ:PL	0/1:23,20:43:99:383,0,483
3L	11016471	.	A	G	1100.77	.	AC=2;AF=1.00;AN=2;DP=41;ExcessHet=3.0103;FS=0.000;MLEAC=2;MLEAF=1.00;MQ=44.00;QD=26.85;SOR=0.741	GT:AD:DP:GQ:PL	1/1:0,41:41:99:1129,123,0
3L	11016500	.	T	C	1102.77	.	AC=2;AF=1.00;AN=2;DP=43;ExcessHet=3.0103;FS=0.000;MLEAC=2;MLEAF=1.00;MQ=44.00;QD=25.65;SOR=1.455	GT:AD:DP:GQ:PL	1/1:0,43:43:99:1131,127,0
3L	11016551	.	C	T	143.77	.	AC=1;AF=0.500;AN=2;BaseQRankSum=-2.480;ClippingRankSum=0.000;DP=35;ExcessHet=3.0103;FS=1.618;MLEAC=1;MLEAF=0.500;MQ=43.94;MQRankSum=-1.416;QD=4.11;ReadPosRankSum=0.257;SOR=0.298	GT:AD:DP:GQ:PL	0/1:24,11:35:99:172,0,559
3L	11016661	.	G	C	1386.77	.	AC=2;AF=1.00;AN=2;DP=51;ExcessHet=3.0103;FS=0.000;MLEAC=2;MLEAF=1.00;MQ=43.88;QD=27.19;SOR=1.094	GT:AD:DP:GQ:PL	1/1:0,51:51:99:1415,153,0
3L	11016670	.	GGGGAGTCTCA	G	2390.73	.	AC=2;AF=1.00;AN=2;DP=56;ExcessHet=3.0103;FS=0.000;MLEAC=2;MLEAF=1.00;MQ=43.90;QD=29.80;SOR=1.118	GT:AD:DP:GQ:PL	1/1:0,54:54:99:2428,163,0
3L	11016733	.	T	G	1572.77	.	AC=1;AF=0.500;AN=2;BaseQRankSum=-2.443;ClippingRankSum=0.000;DP=57;ExcessHet=3.0103;FS=6.050;MLEAC=1;MLEAF=0.500;MQ=44.00;MQRankSum=0.000;QD=27.59;ReadPosRankSum=0.497;SOR=0.591	GT:AD:DP:GQ:PL	0/1:17,40:57:99:1601,0,594
3L	11016742	.	A	T	1541.77	.	AC=1;AF=0.500;AN=2;BaseQRankSum=-1.597;ClippingRankSum=0.000;DP=59;ExcessHet=3.0103;FS=5.500;MLEAC=1;MLEAF=0.500;MQ=44.00;MQRankSum=0.000;QD=26.13;ReadPosRankSum=1.168;SOR=0.463	GT:AD:DP:GQ:PL	0/1:19,40:59:99:1570,0,640
3L	11016779	.	G	C	909.77	.	AC=1;AF=0.500;AN=2;BaseQRankSum=0.139;ClippingRankSum=0.000;DP=60;ExcessHet=3.0103;FS=2.422;MLEAC=1;MLEAF=0.500;MQ=44.00;MQRankSum=0.000;QD=15.16;ReadPosRankSum=-1.018;SOR=0.484	GT:AD:DP:GQ:PL	0/1:17,43:60:99:938,0,249
3L	11017086	.	C	A	433.77	.	AC=1;AF=0.500;AN=2;BaseQRankSum=2.224;ClippingRankSum=0.000;DP=56;ExcessHet=3.0103;FS=2.356;MLEAC=1;MLEAF=0.500;MQ=44.00;MQRankSum=0.000;QD=7.75;ReadPosRankSum=0.328;SOR=1.171	GT:AD:DP:GQ:PL	0/1:34,22:56:99:462,0,727
3L	11017129	.	T	C	1126.77	.	AC=2;AF=1.00;AN=2;DP=42;ExcessHet=3.0103;FS=0.000;MLEAC=2;MLEAF=1.00;MQ=44.00;QD=26.83;SOR=1.556	GT:AD:DP:GQ:PL	1/1:0,42:42:99:1155,126,0
3L	11017251	.	G	C	440.77	.	AC=1;AF=0.500;AN=2;BaseQRankSum=0.482;ClippingRankSum=0.000;DP=51;ExcessHet=3.0103;FS=0.000;MLEAC=1;MLEAF=0.500;MQ=44.00;MQRankSum=0.000;QD=8.64;ReadPosRankSum=0.720;SOR=0.793	GT:AD:DP:GQ:PL	0/1:29,22:51:99:469,0,632
3L	11017322	.	T	C	478.77	.	AC=1;AF=0.500;AN=2;BaseQRankSum=-3.283;ClippingRankSum=0.000;DP=51;ExcessHet=3.0103;FS=1.166;MLEAC=1;MLEAF=0.500;MQ=44.00;MQRankSum=0.000;QD=9.39;ReadPosRankSum=0.394;SOR=1.008	GT:AD:DP:GQ:PL	0/1:26,25:51:99:507,0,583
3L	11017753	.	A	T	368.77	.	AC=1;AF=0.500;AN=2;BaseQRankSum=1.541;ClippingRankSum=0.000;DP=49;ExcessHet=3.0103;FS=1.094;MLEAC=1;MLEAF=0.500;MQ=43.72;MQRankSum=-1.049;QD=7.53;ReadPosRankSum=1.822;SOR=0.869	GT:AD:DP:GQ:PL	0/1:30,19:49:99:397,0,662
3L	11017809	.	C	T	2237.77	.	AC=2;AF=1.00;AN=2;DP=51;ExcessHet=3.0103;FS=0.000;MLEAC=2;MLEAF=1.00;MQ=43.11;QD=25.92;SOR=0.994	GT:AD:DP:GQ:PL	1/1:0,51:51:99:2266,159,0
3L	11017826	.	A	T	2176.77	.	AC=2;AF=1.00;AN=2;DP=48;ExcessHet=3.0103;FS=0.000;MLEAC=2;MLEAF=1.00;MQ=42.91;QD=31.89;SOR=0.866	GT:AD:DP:GQ:PL	1/1:0,48:48:99:2205,147,0
3L	11017838	.	T	A	2176.77	.	AC=2;AF=1.00;AN=2;DP=47;ExcessHet=3.0103;FS=0.000;MLEAC=2;MLEAF=1.00;MQ=42.72;QD=29.08;SOR=0.735	GT:AD:DP:GQ:PL	1/1:0,47:47:99:2205,147,0
3L	11017854	.	T	C	2041.77	.	AC=2;AF=1.00;AN=2;DP=45;ExcessHet=3.0103;FS=0.000;MLEAC=2;MLEAF=1.00;MQ=42.41;QD=29.38;SOR=1.280	GT:AD:DP:GQ:PL	1/1:0,45:45:99:2070,138,0
3L	11017875	.	T	C	2131.77	.	AC=2;AF=1.00;AN=2;DP=47;ExcessHet=3.0103;FS=0.000;MLEAC=2;MLEAF=1.00;MQ=42.26;QD=30.00;SOR=1.514	GT:AD:DP:GQ:PL	1/1:0,47:47:99:2160,144,0
3L	11017883	.	T	TGATTTC	2212.73	.	AC=2;AF=1.00;AN=2;DP=47;ExcessHet=3.0103;FS=0.000;MLEAC=2;MLEAF=1.00;MQ=42.22;QD=32.39;SOR=1.514	GT:AD:DP:GQ:PL	1/1:0,47:47:99:2250,151,0
3L	11017907	.	T	A	2401.77	.	AC=2;AF=1.00;AN=2;DP=53;ExcessHet=3.0103;FS=0.000;MLEAC=2;MLEAF=1.00;MQ=42.27;QD=30.57;SOR=1.402	GT:AD:DP:GQ:PL	1/1:0,53:53:99:2430,163,0
3L	11017908	.	TACA	T	2482.73	.	AC=2;AF=1.00;AN=2;DP=53;ExcessHet=3.0103;FS=0.000;MLEAC=2;MLEAF=1.00;MQ=42.27;QD=33.91;SOR=1.402	GT:AD:DP:GQ:PL	1/1:0,53:53:99:2520,169,0
3L	11017922	.	T	A	2536.77	.	AC=2;AF=1.00;AN=2;DP=54;ExcessHet=3.0103;FS=0.000;MLEAC=2;MLEAF=1.00;MQ=42.34;QD=27.34;SOR=1.445	GT:AD:DP:GQ:PL	1/1:0,54:54:99:2565,172,0
3L	11017941	.	T	A	2446.77	.	AC=2;AF=1.00;AN=2;DP=54;ExcessHet=3.0103;FS=0.000;MLEAC=2;MLEAF=1.00;MQ=42.59;QD=31.50;SOR=1.329	GT:AD:DP:GQ:PL	1/1:0,54:54:99:2475,166,0
3L	11017945	.	C	CT	2477.73	.	AC=2;AF=1.00;AN=2;DP=54;ExcessHet=3.0103;FS=0.000;MLEAC=2;MLEAF=1.00;MQ=42.64;QD=30.09;SOR=1.329	GT:AD:DP:GQ:PL	1/1:0,54:54:99:2515,169,0
3L	11017954	.	A	AT	2438.73	.	AC=2;AF=1.00;AN=2;DP=56;ExcessHet=3.0103;FS=0.000;MLEAC=2;MLEAF=1.00;MQ=42.71;QD=30.23;SOR=1.159	GT:AD:DP:GQ:PL	1/1:0,55:55:99:2476,168,0
3L	11017994	.	C	T	603.77	.	AC=1;AF=0.500;AN=2;BaseQRankSum=3.754;ClippingRankSum=0.000;DP=64;ExcessHet=3.0103;FS=0.000;MLEAC=1;MLEAF=0.500;MQ=43.02;MQRankSum=-0.965;QD=9.58;ReadPosRankSum=-1.268;SOR=0.648	GT:AD:DP:GQ:PL	0/1:33,30:63:99:632,0,719
3L	11018001	.	G	T	2262.77	.	AC=2;AF=1.00;AN=2;DP=65;ExcessHet=3.0103;FS=0.000;MLEAC=2;MLEAF=1.00;MQ=43.03;QD=25.23;SOR=0.756	GT:AD:DP:GQ:PL	1/1:0,64:64:99:2291,192,0
3L	11018023	.	G	A	1189.77	.	AC=1;AF=0.500;AN=2;BaseQRankSum=-2.945;ClippingRankSum=0.000;DP=72;ExcessHet=3.0103;FS=2.007;MLEAC=1;MLEAF=0.500;MQ=43.30;MQRankSum=-1.404;QD=16.76;ReadPosRankSum=2.105;SOR=0.420	GT:AD:DP:GQ:PL	0/1:40,31:71:99:1218,0,1580
3L	11018024	.	A	G	829.77	.	AC=1;AF=0.500;AN=2;BaseQRankSum=-2.380;ClippingRankSum=0.000;DP=73;ExcessHet=3.0103;FS=1.971;MLEAC=1;MLEAF=0.500;MQ=43.28;MQRankSum=1.541;QD=11.52;ReadPosRankSum=-1.796;SOR=0.996	GT:AD:DP:GQ:PL	0/1:32,40:72:99:858,0,1235
3L	11018027	.	A	T	1189.77	.	AC=1;AF=0.500;AN=2;BaseQRankSum=-0.693;ClippingRankSum=0.000;DP=73;ExcessHet=3.0103;FS=0.903;MLEAC=1;MLEAF=0.500;MQ=43.31;MQRankSum=-1.528;QD=16.52;ReadPosRankSum=1.519;SOR=0.535	GT:AD:DP:GQ:PL	0/1:39,33:72:99:1218,0,1580
3L	11018045	.	G	T	1149.77	.	AC=1;AF=0.500;AN=2;BaseQRankSum=-0.307;ClippingRankSum=0.000;DP=71;ExcessHet=3.0103;FS=2.022;MLEAC=1;MLEAF=0.500;MQ=43.34;MQRankSum=-0.915;QD=16.19;ReadPosRankSum=2.505;SOR=0.435	GT:AD:DP:GQ:PL	0/1:40,31:71:99:1178,0,1604
3L	11018047	.	G	A	1149.77	.	AC=1;AF=0.500;AN=2;BaseQRankSum=3.163;ClippingRankSum=0.000;DP=72;ExcessHet=3.0103;FS=3.200;MLEAC=1;MLEAF=0.500;MQ=43.32;MQRankSum=-0.808;QD=15.97;ReadPosRankSum=2.303;SOR=0.409	GT:AD:DP:GQ:PL	0/1:41,31:72:99:1178,0,1604
3L	11018223	.	C	T	425.77	.	AC=1;AF=0.500;AN=2;BaseQRankSum=2.134;ClippingRankSum=0.000;DP=53;ExcessHet=3.0103;FS=5.840;MLEAC=1;MLEAF=0.500;MQ=43.59;MQRankSum=-0.040;QD=8.03;ReadPosRankSum=-0.757;SOR=0.544	GT:AD:DP:GQ:PL	0/1:31,22:53:99:454,0,665
3L	11018253	.	T	G	383.77	.	AC=1;AF=0.500;AN=2;BaseQRankSum=0.146;ClippingRankSum=0.000;DP=53;ExcessHet=3.0103;FS=5.893;MLEAC=1;MLEAF=0.500;MQ=43.63;MQRankSum=-1.157;QD=7.24;ReadPosRankSum=-0.472;SOR=0.397	GT:AD:DP:GQ:PL	0/1:32,21:53:99:412,0,730
3L	11018341	.	G	A	486.77	.	AC=1;AF=0.500;AN=2;BaseQRankSum=-2.223;ClippingRankSum=0.000;DP=54;ExcessHet=3.0103;FS=3.775;MLEAC=1;MLEAF=0.500;MQ=43.87;MQRankSum=-1.813;QD=9.36;ReadPosRankSum=0.493;SOR=1.094	GT:AD:DP:GQ:PL	0/1:27,25:52:99:515,0,605
3L	11018394	.	A	C	975.77	.	AC=1;AF=0.500;AN=2;BaseQRankSum=-1.358;ClippingRankSum=0.000;DP=51;ExcessHet=3.0103;FS=12.860;MLEAC=1;MLEAF=0.500;MQ=43.83;MQRankSum=1.156;QD=19.52;ReadPosRankSum=1.763;SOR=0.681	GT:AD:DP:GQ:PL	0/1:24,26:50:99:1004,0,910
3L	11018395	.	G	C	975.77	.	AC=1;AF=0.500;AN=2;BaseQRankSum=-0.568;ClippingRankSum=0.000;DP=51;ExcessHet=3.0103;FS=12.860;MLEAC=1;MLEAF=0.500;MQ=43.83;MQRankSum=1.156;QD=19.52;ReadPosRankSum=2.009;SOR=0.681	GT:AD:DP:GQ:PL	0/1:24,26:50:99:1004,0,910
3L	11018454	.	T	C	345.77	.	AC=1;AF=0.500;AN=2;BaseQRankSum=0.390;ClippingRankSum=0.000;DP=51;ExcessHet=3.0103;FS=10.821;MLEAC=1;MLEAF=0.500;MQ=43.79;MQRankSum=-1.115;QD=6.78;ReadPosRankSum=-0.636;SOR=1.502	GT:AD:DP:GQ:PL	0/1:32,19:51:99:374,0,728
3L	11018496	.	AT	A	1213.73	.	AC=1;AF=0.500;AN=2;BaseQRankSum=0.735;ClippingRankSum=0.000;DP=55;ExcessHet=3.0103;FS=1.064;MLEAC=1;MLEAF=0.500;MQ=43.21;MQRankSum=3.774;QD=22.07;ReadPosRankSum=0.803;SOR=0.452	GT:AD:DP:GQ:PL	0/1:25,30:55:99:1251,0,953
3L	11018501	.	G	T	1291.77	.	AC=1;AF=0.500;AN=2;BaseQRankSum=0.965;ClippingRankSum=0.000;DP=56;ExcessHet=3.0103;FS=2.302;MLEAC=1;MLEAF=0.500;MQ=43.23;MQRankSum=3.847;QD=23.07;ReadPosRankSum=0.231;SOR=0.404	GT:AD:DP:GQ:PL	0/1:25,31:56:99:1320,0,989
3L	11018502	.	A	ATTT	1279.73	.	AC=1;AF=0.500;AN=2;BaseQRankSum=-1.626;ClippingRankSum=0.000;DP=58;ExcessHet=3.0103;FS=1.019;MLEAC=1;MLEAF=0.500;MQ=43.21;MQRankSum=4.066;QD=22.06;ReadPosRankSum=0.227;SOR=0.514	GT:AD:DP:GQ:PL	0/1:26,32:58:99:1317,0,1031
3L	11018513	.	C	A	1278.77	.	AC=1;AF=0.500;AN=2;BaseQRankSum=2.218;ClippingRankSum=0.000;DP=60;ExcessHet=3.0103;FS=0.000;MLEAC=1;MLEAF=0.500;MQ=43.18;MQRankSum=4.019;QD=21.31;ReadPosRankSum=-0.418;SOR=0.599	GT:AD:DP:GQ:PL	0/1:26,34:60:99:1307,0,989
3L	11018514	.	G	T	1278.77	.	AC=1;AF=0.500;AN=2;BaseQRankSum=1.208;ClippingRankSum=0.000;DP=58;ExcessHet=3.0103;FS=1.019;MLEAC=1;MLEAF=0.500;MQ=43.22;MQRankSum=4.330;QD=22.05;ReadPosRankSum=-0.016;SOR=0.514	GT:AD:DP:GQ:PL	0/1:26,32:58:99:1307,0,989
3L	11018517	.	G	C	1233.77	.	AC=1;AF=0.500;AN=2;BaseQRankSum=1.497;ClippingRankSum=0.000;DP=55;ExcessHet=3.0103;FS=1.039;MLEAC=1;MLEAF=0.500;MQ=43.22;MQRankSum=4.280;QD=22.43;ReadPosRankSum=-0.280;SOR=0.542	GT:AD:DP:GQ:PL	0/1:24,31:55:99:1262,0,1019
3L	11018524	.	G	C	1155.77	.	AC=1;AF=0.500;AN=2;BaseQRankSum=3.998;ClippingRankSum=0.000;DP=54;ExcessHet=3.0103;FS=1.064;MLEAC=1;MLEAF=0.500;MQ=43.15;MQRankSum=4.272;QD=21.40;ReadPosRankSum=0.043;SOR=0.509	GT:AD:DP:GQ:PL	0/1:25,29:54:99:1184,0,941
3L	11018554	.	G	T	762.77	.	AC=1;AF=0.500;AN=2;BaseQRankSum=2.002;ClippingRankSum=0.000;DP=51;ExcessHet=3.0103;FS=4.016;MLEAC=1;MLEAF=0.500;MQ=43.15;MQRankSum=-4.630;QD=14.96;ReadPosRankSum=2.241;SOR=1.318	GT:AD:DP:GQ:PL	0/1:30,21:51:99:791,0,1167
3L	11018561	.	AT	A	778.73	.	AC=1;AF=0.500;AN=2;BaseQRankSum=1.330;ClippingRankSum=0.000;DP=50;ExcessHet=3.0103;FS=4.122;MLEAC=1;MLEAF=0.500;MQ=43.14;MQRankSum=-4.556;QD=15.57;ReadPosRankSum=1.544;SOR=1.409	GT:AD:DP:GQ:PL	0/1:29,21:50:99:816,0,1164
3L	11018565	.	T	A	1781.77	.	AC=2;AF=1.00;AN=2;DP=51;ExcessHet=3.0103;FS=0.000;MLEAC=2;MLEAF=1.00;MQ=43.08;QD=34.94;SOR=1.201	GT:AD:DP:GQ:PL	1/1:0,51:51:99:1810,154,0
3L	11018568	.	T	A	820.77	.	AC=1;AF=0.500;AN=2;BaseQRankSum=-1.292;ClippingRankSum=0.000;DP=49;ExcessHet=3.0103;FS=4.212;MLEAC=1;MLEAF=0.500;MQ=43.04;MQRankSum=-4.509;QD=16.75;ReadPosRankSum=-0.391;SOR=1.480	GT:AD:DP:GQ:PL	0/1:26,23:49:99:849,0,1106
3L	11018579	.	A	G	826.77	.	AC=1;AF=0.500;AN=2;BaseQRankSum=-2.351;ClippingRankSum=0.000;DP=52;ExcessHet=3.0103;FS=5.703;MLEAC=1;MLEAF=0.500;MQ=43.04;MQRankSum=-5.026;QD=15.90;ReadPosRankSum=-0.221;SOR=1.396	GT:AD:DP:GQ:PL	0/1:29,23:52:99:855,0,655
3L	11018591	.	CGA	C	802.73	.	AC=1;AF=0.500;AN=2;BaseQRankSum=1.141;ClippingRankSum=0.000;DP=50;ExcessHet=3.0103;FS=4.003;MLEAC=1;MLEAF=0.500;MQ=43.00;MQRankSum=-5.116;QD=16.05;ReadPosRankSum=-0.824;SOR=1.329	GT:AD:DP:GQ:PL	0/1:28,22:50:99:840,0,1098
3L	11018595	.	A	T	587.77	.	AC=1;AF=0.500;AN=2;BaseQRankSum=-2.572;ClippingRankSum=0.000;DP=50;ExcessHet=3.0103;FS=4.003;MLEAC=1;MLEAF=0.500;MQ=43.00;MQRankSum=5.138;QD=11.76;ReadPosRankSum=0.607;SOR=0.307	GT:AD:DP:GQ:PL	0/1:22,28:50:99:616,0,840
3L	11018596	.	TC	T	798.73	.	AC=1;AF=0.500;AN=2;BaseQRankSum=0.043;ClippingRankSum=0.000;DP=49;ExcessHet=3.0103;FS=2.498;MLEAC=1;MLEAF=0.500;MQ=42.98;MQRankSum=-5.034;QD=16.30;ReadPosRankSum=-0.062;SOR=1.230	GT:AD:DP:GQ:PL	0/1:27,22:49:99:836,0,1140
3L	11018598	.	ATTTCAGTTTAGGCCT	A	795.73	.	AC=1;AF=0.500;AN=2;BaseQRankSum=-3.253;ClippingRankSum=0.000;DP=51;ExcessHet=3.0103;FS=2.373;MLEAC=1;MLEAF=0.500;MQ=43.02;MQRankSum=-5.196;QD=15.60;ReadPosRankSum=-0.368;SOR=1.059	GT:AD:DP:GQ:PL	0/1:29,22:51:99:833,0,1193
3L	11018617	.	A	ACC	840.73	.	AC=1;AF=0.500;AN=2;BaseQRankSum=-1.345;ClippingRankSum=0.000;DP=51;ExcessHet=3.0103;FS=1.096;MLEAC=1;MLEAF=0.500;MQ=42.96;MQRankSum=-5.220;QD=16.48;ReadPosRankSum=0.352;SOR=1.002	GT:AD:DP:GQ:PL	0/1:28,23:51:99:878,0,1148
3L	11018619	.	TTTTATTTA	T	840.73	.	AC=1;AF=0.500;AN=2;BaseQRankSum=-2.073;ClippingRankSum=0.000;DP=49;ExcessHet=3.0103;FS=2.492;MLEAC=1;MLEAF=0.500;MQ=42.92;MQRankSum=-5.877;QD=17.16;ReadPosRankSum=-1.435;SOR=1.124	GT:AD:DP:GQ:PL	0/1:29,20:49:99:878,0,1148
3L	11018631	.	AACC	A	801.73	.	AC=1;AF=0.500;AN=2;BaseQRankSum=-0.597;ClippingRankSum=0.000;DP=50;ExcessHet=3.0103;FS=1.142;MLEAC=1;MLEAF=0.500;MQ=42.94;MQRankSum=-5.956;QD=16.03;SOR=1.048	GT:AD:DP:GQ:PL	0/1:30,20:50:99:839,0,1230
3L	11018635	.	TGA	T	762.73	.	AC=1;AF=0.500;AN=2;BaseQRankSum=-0.517;ClippingRankSum=0.000;DP=51;ExcessHet=3.0103;FS=0.000;MLEAC=1;MLEAF=0.500;MQ=43.00;MQRankSum=-5.666;QD=14.96;ReadPosRankSum=-2.591;SOR=0.666	GT:AD:DP:GQ:PL	0/1:29,22:51:99:800,0,1191
3L	11018648	.	G	A	1004.77	.	AC=1;AF=0.500;AN=2;BaseQRankSum=2.140;ClippingRankSum=0.000;DP=53;ExcessHet=3.0103;FS=1.047;MLEAC=1;MLEAF=0.500;MQ=43.04;MQRankSum=-5.334;QD=18.96;ReadPosRankSum=-3.596;SOR=0.518	GT:AD:DP:GQ:PL	0/1:29,24:53:99:1033,0,1078
3L	11018651	.	C	A	965.77	.	AC=1;AF=0.500;AN=2;BaseQRankSum=5.219;ClippingRankSum=0.000;DP=53;ExcessHet=3.0103;FS=0.000;MLEAC=1;MLEAF=0.500;MQ=43.07;MQRankSum=-5.111;QD=18.22;ReadPosRankSum=-4.326;SOR=0.631	GT:AD:DP:GQ:PL	0/1:27,26:53:99:994,0,1051
3L	11018722	.	A	C	1109.77	.	AC=1;AF=0.500;AN=2;BaseQRankSum=-0.382;ClippingRankSum=0.000;DP=56;ExcessHet=3.0103;FS=3.833;MLEAC=1;MLEAF=0.500;MQ=43.42;MQRankSum=3.560;QD=20.18;ReadPosRankSum=-1.270;SOR=0.297	GT:AD:DP:GQ:PL	0/1:25,30:55:99:1138,0,1179
3L	11018729	.	C	T	1144.77	.	AC=1;AF=0.500;AN=2;BaseQRankSum=2.994;ClippingRankSum=0.000;DP=55;ExcessHet=3.0103;FS=5.626;MLEAC=1;MLEAF=0.500;MQ=43.41;MQRankSum=3.109;QD=21.20;ReadPosRankSum=-1.254;SOR=0.247	GT:AD:DP:GQ:PL	0/1:24,30:54:99:1173,0,1151
3L	11018815	.	C	T	770.77	.	AC=1;AF=0.500;AN=2;BaseQRankSum=0.718;ClippingRankSum=0.000;DP=58;ExcessHet=3.0103;FS=0.000;MLEAC=1;MLEAF=0.500;MQ=43.66;MQRankSum=1.954;QD=13.52;ReadPosRankSum=1.076;SOR=0.587	GT:AD:DP:GQ:PL	0/1:22,35:57:99:799,0,430
3L	11018890	.	G	A	1413.77	.	AC=1;AF=0.500;AN=2;BaseQRankSum=2.467;ClippingRankSum=0.000;DP=61;ExcessHet=3.0103;FS=2.128;MLEAC=1;MLEAF=0.500;MQ=43.76;MQRankSum=2.454;QD=23.18;ReadPosRankSum=-0.345;SOR=1.002	GT:AD:DP:GQ:PL	0/1:26,35:61:99:1442,0,1172
3L	11018891	.	C	T	1444.77	.	AC=1;AF=0.500;AN=2;BaseQRankSum=1.841;ClippingRankSum=0.000;DP=62;ExcessHet=3.0103;FS=3.540;MLEAC=1;MLEAF=0.500;MQ=43.76;MQRankSum=2.496;QD=23.30;ReadPosRankSum=-0.503;SOR=1.209	GT:AD:DP:GQ:PL	0/1:26,36:62:99:1473,0,1169
3L	11018895	.	T	G	1414.77	.	AC=1;AF=0.500;AN=2;BaseQRankSum=-0.015;ClippingRankSum=0.000;DP=63;ExcessHet=3.0103;FS=4.937;MLEAC=1;MLEAF=0.500;MQ=43.77;MQRankSum=2.434;QD=22.46;ReadPosRankSum=-0.274;SOR=1.170	GT:AD:DP:GQ:PL	0/1:27,36:63:99:1443,0,1193
3L	11018920	.	C	A	887.77	.	AC=1;AF=0.500;AN=2;BaseQRankSum=1.781;ClippingRankSum=0.000;DP=65;ExcessHet=3.0103;FS=11.139;MLEAC=1;MLEAF=0.500;MQ=43.83;MQRankSum=2.841;QD=13.66;ReadPosRankSum=-0.918;SOR=0.834	GT:AD:DP:GQ:PL	0/1:26,39:65:99:916,0,522
3L	11019087	.	A	G	691.77	.	AC=1;AF=0.500;AN=2;BaseQRankSum=-1.619;ClippingRankSum=0.000;DP=46;ExcessHet=3.0103;FS=0.000;MLEAC=1;MLEAF=0.500;MQ=44.00;MQRankSum=0.000;QD=15.04;ReadPosRankSum=0.534;SOR=0.693	GT:AD:DP:GQ:PL	0/1:14,32:46:99:720,0,279
3L	11019205	.	T	C	1330.77	.	AC=1;AF=0.500;AN=2;BaseQRankSum=-0.192;ClippingRankSum=0.000;DP=39;ExcessHet=3.0103;FS=16.513;MLEAC=1;MLEAF=0.500;MQ=43.95;MQRankSum=2.416;QD=34.12;ReadPosRankSum=1.500;SOR=0.358	GT:AD:DP:GQ:PL	0/1:6,33:39:99:1359,0,279
3L	11019206	.	GTTTTTT	G	1309.74	.	AC=1;AF=0.500;AN=2;BaseQRankSum=-1.960;ClippingRankSum=0.000;DP=46;ExcessHet=3.0103;FS=0.000;MLEAC=1;MLEAF=0.500;MQ=43.96;MQRankSum=0.000;QD=28.47;ReadPosRankSum=1.600;SOR=0.880	GT:AD:DP:GQ:PL	0/1:13,33:46:99:1344,0,432
3L	11019221	.	T	C	1327.77	.	AC=1;AF=0.500;AN=2;BaseQRankSum=-2.441;ClippingRankSum=0.000;DP=52;ExcessHet=3.0103;FS=1.108;MLEAC=1;MLEAF=0.500;MQ=43.92;MQRankSum=1.992;QD=25.53;ReadPosRankSum=4.465;SOR=0.527	GT:AD:DP:GQ:PL	0/1:18,34:52:99:1356,0,559
3L	11019257	.	TTA	T	1043.73	.	AC=1;AF=0.500;AN=2;BaseQRankSum=1.228;ClippingRankSum=0.000;DP=50;ExcessHet=3.0103;FS=1.228;MLEAC=1;MLEAF=0.500;MQ=43.96;MQRankSum=1.550;QD=21.30;ReadPosRankSum=1.596;SOR=0.459	GT:AD:DP:GQ:PL	0/1:15,34:49:99:1081,0,442
3L	11019290	.	T	C	1221.77	.	AC=1;AF=0.500;AN=2;BaseQRankSum=-3.876;ClippingRankSum=0.000;DP=47;ExcessHet=3.0103;FS=2.865;MLEAC=1;MLEAF=0.500;MQ=44.00;MQRankSum=0.000;QD=26.00;ReadPosRankSum=-1.107;SOR=0.303	GT:AD:DP:GQ:PL	0/1:15,32:47:99:1250,0,534
3L	11019302	.	G	A	1244.77	.	AC=1;AF=0.500;AN=2;BaseQRankSum=-2.090;ClippingRankSum=0.000;DP=47;ExcessHet=3.0103;FS=0.000;MLEAC=1;MLEAF=0.500;MQ=44.00;MQRankSum=0.000;QD=26.48;ReadPosRankSum=-1.202;SOR=0.779	GT:AD:DP:GQ:PL	0/1:16,31:47:99:1273,0,550
3L	11019336	.	T	A	1075.77	.	AC=2;AF=1.00;AN=2;DP=39;ExcessHet=3.0103;FS=0.000;MLEAC=2;MLEAF=1.00;MQ=44.00;QD=27.58;SOR=0.968	GT:AD:DP:GQ:PL	1/1:0,39:39:99:1104,117,0
3L	11019533	.	T	A	733.77	.	AC=1;AF=0.500;AN=2;BaseQRankSum=1.335;ClippingRankSum=0.000;DP=44;ExcessHet=3.0103;FS=0.000;MLEAC=1;MLEAF=0.500;MQ=44.00;MQRankSum=0.000;QD=16.68;ReadPosRankSum=0.586;SOR=0.596	GT:AD:DP:GQ:PL	0/1:24,20:44:99:762,0,970
3L	11019538	.	A	G	730.77	.	AC=1;AF=0.500;AN=2;BaseQRankSum=-0.660;ClippingRankSum=0.000;DP=47;ExcessHet=3.0103;FS=0.000;MLEAC=1;MLEAF=0.500;MQ=44.00;MQRankSum=0.000;QD=15.55;ReadPosRankSum=0.782;SOR=0.866	GT:AD:DP:GQ:PL	0/1:27,20:47:99:759,0,992
3L	11019567	.	A	G	504.77	.	AC=1;AF=0.500;AN=2;BaseQRankSum=0.487;ClippingRankSum=0.000;DP=41;ExcessHet=3.0103;FS=2.906;MLEAC=1;MLEAF=0.500;MQ=44.00;MQRankSum=0.000;QD=12.62;ReadPosRankSum=-0.910;SOR=0.293	GT:AD:DP:GQ:PL	0/1:16,24:40:99:533,0,301
3L	11019633	.	C	T	770.77	.	AC=1;AF=0.500;AN=2;BaseQRankSum=-0.948;ClippingRankSum=0.000;DP=43;ExcessHet=3.0103;FS=2.709;MLEAC=1;MLEAF=0.500;MQ=44.00;MQRankSum=0.000;QD=18.80;ReadPosRankSum=1.280;SOR=0.512	GT:AD:DP:GQ:PL	0/1:20,21:41:99:799,0,778
3L	11019642	.	T	C	741.77	.	AC=1;AF=0.500;AN=2;BaseQRankSum=-0.184;ClippingRankSum=0.000;DP=43;ExcessHet=3.0103;FS=6.684;MLEAC=1;MLEAF=0.500;MQ=44.00;MQRankSum=0.000;QD=18.09;ReadPosRankSum=1.762;SOR=0.545	GT:AD:DP:GQ:PL	0/1:21,20:41:99:770,0,774
3L	11019692	.	T	C	412.77	.	AC=1;AF=0.500;AN=2;BaseQRankSum=-2.449;ClippingRankSum=0.000;DP=43;ExcessHet=3.0103;FS=2.694;MLEAC=1;MLEAF=0.500;MQ=44.00;MQRankSum=0.000;QD=10.07;ReadPosRankSum=-0.490;SOR=0.709	GT:AD:DP:GQ:PL	0/1:21,20:41:99:441,0,476
3L	11019968	.	C	G	461.77	.	AC=1;AF=0.500;AN=2;BaseQRankSum=-2.350;ClippingRankSum=0.000;DP=47;ExcessHet=3.0103;FS=1.117;MLEAC=1;MLEAF=0.500;MQ=44.00;MQRankSum=0.000;QD=9.82;ReadPosRankSum=-0.939;SOR=0.646	GT:AD:DP:GQ:PL	0/1:24,23:47:99:490,0,557
3L	11020910	.	G	A	2119.77	.	AC=2;AF=1.00;AN=2;DP=52;ExcessHet=3.0103;FS=0.000;MLEAC=2;MLEAF=1.00;MQ=43.84;QD=32.17;SOR=1.036	GT:AD:DP:GQ:PL	1/1:0,52:52:99:2148,156,0
3L	11020927	.	C	A	1975.77	.	AC=2;AF=1.00;AN=2;DP=46;ExcessHet=3.0103;FS=0.000;MLEAC=2;MLEAF=1.00;MQ=43.92;QD=28.97;SOR=0.780	GT:AD:DP:GQ:PL	1/1:0,46:46:99:2004,141,0
3L	11021058	.	G	A	1316.77	.	AC=2;AF=1.00;AN=2;BaseQRankSum=1.826;ClippingRankSum=0.000;DP=51;ExcessHet=3.0103;FS=3.274;MLEAC=2;MLEAF=1.00;MQ=44.00;MQRankSum=0.000;QD=25.82;ReadPosRankSum=-0.503;SOR=0.477	GT:AD:DP:GQ:PL	1/1:1,50:51:99:1345,142,0
3L	11021787	.	G	GT	97.73	.	AC=1;AF=0.500;AN=2;BaseQRankSum=0.695;ClippingRankSum=0.000;DP=27;ExcessHet=3.0103;FS=4.359;MLEAC=1;MLEAF=0.500;MQ=43.37;MQRankSum=-2.262;QD=4.65;ReadPosRankSum=1.015;SOR=1.826	GT:AD:DP:GQ:PL	0/1:13,8:21:99:135,0,156
3L	11022113	.	G	T	93.77	.	AC=1;AF=0.500;AN=2;BaseQRankSum=2.090;ClippingRankSum=0.000;DP=30;ExcessHet=3.0103;FS=1.764;MLEAC=1;MLEAF=0.500;MQ=43.93;MQRankSum=0.678;QD=3.13;ReadPosRankSum=-0.285;SOR=0.323	GT:AD:DP:GQ:PL	0/1:22,8:30:99:122,0,499
3L	11022266	.	TTGCTGCTGCGGC	T	1310.73	.	AC=1;AF=0.500;AN=2;BaseQRankSum=1.438;ClippingRankSum=0.000;DP=52;ExcessHet=3.0103;FS=12.522;MLEAC=1;MLEAF=0.500;MQ=43.51;MQRankSum=-1.446;QD=28.49;ReadPosRankSum=1.541;SOR=1.136	GT:AD:DP:GQ:PL	0/1:13,33:46:99:1348,0,1478
3L	11022881	.	T	C	1170.77	.	AC=2;AF=1.00;AN=2;DP=43;ExcessHet=3.0103;FS=0.000;MLEAC=2;MLEAF=1.00;MQ=43.91;QD=27.23;SOR=1.312	GT:AD:DP:GQ:PL	1/1:0,43:43:99:1199,128,0
3L	11023244	.	C	A	1283.77	.	AC=1;AF=0.500;AN=2;BaseQRankSum=1.338;ClippingRankSum=0.000;DP=67;ExcessHet=3.0103;FS=3.305;MLEAC=1;MLEAF=0.500;MQ=43.87;MQRankSum=-2.001;QD=19.16;ReadPosRankSum=-0.465;SOR=0.821	GT:AD:DP:GQ:PL	0/1:33,34:67:99:1312,0,1301
3L	11023245	.	T	G	1283.77	.	AC=1;AF=0.500;AN=2;BaseQRankSum=-0.724;ClippingRankSum=0.000;DP=67;ExcessHet=3.0103;FS=4.790;MLEAC=1;MLEAF=0.500;MQ=43.87;MQRankSum=-2.062;QD=19.16;ReadPosRankSum=-0.126;SOR=0.883	GT:AD:DP:GQ:PL	0/1:34,33:67:99:1312,0,1301
3L	11023290	.	CA	C	938.73	.	AC=1;AF=0.500;AN=2;BaseQRankSum=-2.620;ClippingRankSum=0.000;DP=70;ExcessHet=3.0103;FS=0.000;MLEAC=1;MLEAF=0.500;MQ=43.83;MQRankSum=-2.605;QD=13.41;ReadPosRankSum=-0.946;SOR=0.711	GT:AD:DP:GQ:PL	0/1:36,34:70:99:976,0,1090
3L	11023329	.	A	AT	942.73	.	AC=1;AF=0.500;AN=2;BaseQRankSum=-0.085;ClippingRankSum=0.000;DP=64;ExcessHet=3.0103;FS=7.034;MLEAC=1;MLEAF=0.500;MQ=43.88;MQRankSum=-2.429;QD=14.96;ReadPosRankSum=1.990;SOR=1.614	GT:AD:DP:GQ:PL	0/1:37,26:63:99:980,0,1463
3L	11023333	.	G	T	974.77	.	AC=1;AF=0.500;AN=2;BaseQRankSum=2.109;ClippingRankSum=0.000;DP=64;ExcessHet=3.0103;FS=7.049;MLEAC=1;MLEAF=0.500;MQ=43.88;MQRankSum=-2.461;QD=15.23;ReadPosRankSum=2.366;SOR=1.697	GT:AD:DP:GQ:PL	0/1:38,26:64:99:1003,0,1502
3L	11023341	.	G	A	980.77	.	AC=1;AF=0.500;AN=2;BaseQRankSum=1.981;ClippingRankSum=0.000;DP=63;ExcessHet=3.0103;FS=8.979;MLEAC=1;MLEAF=0.500;MQ=43.88;MQRankSum=-2.351;QD=15.57;ReadPosRankSum=1.355;SOR=1.781	GT:AD:DP:GQ:PL	0/1:36,27:63:99:1009,0,1430
3L	11023370	.	AAATTTGTAATTTGTT	A	777.73	.	AC=1;AF=0.500;AN=2;BaseQRankSum=-2.070;ClippingRankSum=0.000;DP=67;ExcessHet=3.0103;FS=7.597;MLEAC=1;MLEAF=0.500;MQ=43.63;MQRankSum=-2.920;QD=12.96;ReadPosRankSum=-0.187;SOR=1.768	GT:AD:DP:GQ:PL	0/1:37,23:60:99:815,0,1456
3L	11023426	.	C	G	1425.77	.	AC=1;AF=0.500;AN=2;BaseQRankSum=-2.578;ClippingRankSum=0.000;DP=53;ExcessHet=3.0103;FS=4.459;MLEAC=1;MLEAF=0.500;MQ=43.64;MQRankSum=2.107;QD=26.90;ReadPosRankSum=1.744;SOR=0.262	GT:AD:DP:GQ:PL	0/1:17,36:53:99:1454,0,671
3L	11023427	.	G	T	1425.77	.	AC=1;AF=0.500;AN=2;BaseQRankSum=-0.984;ClippingRankSum=0.000;DP=54;ExcessHet=3.0103;FS=2.600;MLEAC=1;MLEAF=0.500;MQ=43.65;MQRankSum=2.047;QD=26.40;ReadPosRankSum=2.056;SOR=0.359	GT:AD:DP:GQ:PL	0/1:18,36:54:99:1454,0,671
3L	11023430	.	T	G	1428.77	.	AC=1;AF=0.500;AN=2;BaseQRankSum=-0.693;ClippingRankSum=0.000;DP=53;ExcessHet=3.0103;FS=2.623;MLEAC=1;MLEAF=0.500;MQ=43.64;MQRankSum=2.019;QD=26.96;ReadPosRankSum=2.255;SOR=0.333	GT:AD:DP:GQ:PL	0/1:18,35:53:99:1457,0,640
3L	11023668	.	G	T	1024.77	.	AC=2;AF=1.00;AN=2;DP=38;ExcessHet=3.0103;FS=0.000;MLEAC=2;MLEAF=1.00;MQ=43.55;QD=26.97;SOR=0.914	GT:AD:DP:GQ:PL	1/1:0,38:38:99:1053,114,0
3L	11023889	.	T	C	531.77	.	AC=1;AF=0.500;AN=2;BaseQRankSum=-1.040;ClippingRankSum=0.000;DP=49;ExcessHet=3.0103;FS=2.434;MLEAC=1;MLEAF=0.500;MQ=44.00;MQRankSum=0.000;QD=10.85;ReadPosRankSum=-0.452;SOR=0.667	GT:AD:DP:GQ:PL	0/1:23,26:49:99:560,0,492
3L	11023913	.	C	A	423.77	.	AC=1;AF=0.500;AN=2;BaseQRankSum=1.140;ClippingRankSum=0.000;DP=42;ExcessHet=3.0103;FS=4.268;MLEAC=1;MLEAF=0.500;MQ=44.00;MQRankSum=0.000;QD=10.09;ReadPosRankSum=0.124;SOR=0.629	GT:AD:DP:GQ:PL	0/1:20,22:42:99:452,0,372
3L	11024015	.	C	A	299.77	.	AC=1;AF=0.500;AN=2;BaseQRankSum=0.781;ClippingRankSum=0.000;DP=34;ExcessHet=3.0103;FS=10.387;MLEAC=1;MLEAF=0.500;MQ=44.00;MQRankSum=0.000;QD=8.82;ReadPosRankSum=0.373;SOR=1.844	GT:AD:DP:GQ:PL	0/1:19,15:34:99:328,0,445
3L	11024114	.	A	G	485.77	.	AC=1;AF=0.500;AN=2;BaseQRankSum=0.936;ClippingRankSum=0.000;DP=45;ExcessHet=3.0103;FS=0.000;MLEAC=1;MLEAF=0.500;MQ=44.00;MQRankSum=0.000;QD=10.79;ReadPosRankSum=-1.809;SOR=0.776	GT:AD:DP:GQ:PL	0/1:22,23:45:99:514,0,480
3L	11024202	.	C	T	549.77	.	AC=1;AF=0.500;AN=2;BaseQRankSum=0.115;ClippingRankSum=0.000;DP=50;ExcessHet=3.0103;FS=10.070;MLEAC=1;MLEAF=0.500;MQ=44.00;MQRankSum=0.000;QD=11.00;ReadPosRankSum=0.480;SOR=0.843	GT:AD:DP:GQ:PL	0/1:23,27:50:99:578,0,487
3L	11024225	.	C	G	836.77	.	AC=1;AF=0.500;AN=2;BaseQRankSum=-1.619;ClippingRankSum=0.000;DP=45;ExcessHet=3.0103;FS=17.602;MLEAC=1;MLEAF=0.500;MQ=44.00;MQRankSum=0.000;QD=18.59;ReadPosRankSum=1.232;SOR=1.561	GT:AD:DP:GQ:PL	0/1:22,23:45:99:865,0,974
3L	11024231	.	C	G	873.77	.	AC=1;AF=0.500;AN=2;BaseQRankSum=-0.358;ClippingRankSum=0.000;DP=47;ExcessHet=3.0103;FS=13.745;MLEAC=1;MLEAF=0.500;MQ=44.00;MQRankSum=0.000;QD=18.59;ReadPosRankSum=1.351;SOR=1.357	GT:AD:DP:GQ:PL	0/1:23,24:47:99:902,0,992
3L	11024243	.	C	T	437.77	.	AC=1;AF=0.500;AN=2;BaseQRankSum=-2.018;ClippingRankSum=0.000;DP=40;ExcessHet=3.0103;FS=6.928;MLEAC=1;MLEAF=0.500;MQ=44.00;MQRankSum=0.000;QD=10.94;ReadPosRankSum=0.252;SOR=1.170	GT:AD:DP:GQ:PL	0/1:18,22:40:99:466,0,385
3L	11024940	.	A	G	758.77	.	AC=1;AF=0.500;AN=2;BaseQRankSum=0.289;ClippingRankSum=0.000;DP=58;ExcessHet=3.0103;FS=0.000;MLEAC=1;MLEAF=0.500;MQ=43.93;MQRankSum=1.182;QD=13.08;ReadPosRankSum=1.459;SOR=0.646	GT:AD:DP:GQ:PL	0/1:35,23:58:99:787,0,1491
3L	11024965	.	A	G	720.77	.	AC=1;AF=0.500;AN=2;BaseQRankSum=-1.425;ClippingRankSum=0.000;DP=51;ExcessHet=3.0103;FS=1.283;MLEAC=1;MLEAF=0.500;MQ=43.96;MQRankSum=0.877;QD=14.13;ReadPosRankSum=1.436;SOR=0.488	GT:AD:DP:GQ:PL	0/1:30,21:51:99:749,0,1391
3L	11025192	.	A	T	490.77	.	AC=1;AF=0.500;AN=2;BaseQRankSum=1.504;ClippingRankSum=0.000;DP=29;ExcessHet=3.0103;FS=1.550;MLEAC=1;MLEAF=0.500;MQ=43.93;MQRankSum=1.035;QD=16.92;ReadPosRankSum=1.376;SOR=1.215	GT:AD:DP:GQ:PL	0/1:15,14:29:99:519,0,490
3L	11025195	.	TGG	T,TG	880.73	.	AC=1,1;AF=0.500,0.500;AN=2;DP=33;ExcessHet=3.0103;FS=0.000;MLEAC=1,1;MLEAF=0.500,0.500;MQ=43.94;QD=31.45;SOR=1.519	GT:AD:DP:GQ:PL	1/2:0,16,12:28:99:918,257,177,401,0,549
3L	11025207	.	G	T	536.77	.	AC=1;AF=0.500;AN=2;BaseQRankSum=-2.277;ClippingRankSum=0.000;DP=35;ExcessHet=3.0103;FS=7.791;MLEAC=1;MLEAF=0.500;MQ=43.89;MQRankSum=1.478;QD=15.79;ReadPosRankSum=1.138;SOR=1.653	GT:AD:DP:GQ:PL	0/1:17,17:34:99:565,0,524
3L	11025366	.	T	A	456.77	.	AC=1;AF=0.500;AN=2;BaseQRankSum=2.419;ClippingRankSum=0.000;DP=48;ExcessHet=3.0103;FS=1.121;MLEAC=1;MLEAF=0.500;MQ=44.00;MQRankSum=0.000;QD=9.72;ReadPosRankSum=-1.272;SOR=0.815	GT:AD:DP:GQ:PL	0/1:25,22:47:99:485,0,558
3L	11025450	.	G	GCT	974.73	.	AC=1;AF=0.500;AN=2;BaseQRankSum=-0.625;ClippingRankSum=0.000;DP=49;ExcessHet=3.0103;FS=2.430;MLEAC=1;MLEAF=0.500;MQ=44.00;MQRankSum=0.000;QD=19.89;ReadPosRankSum=0.872;SOR=1.110	GT:AD:DP:GQ:PL	0/1:23,26:49:99:1012,0,886
3L	11025593	.	G	A	1286.77	.	AC=2;AF=1.00;AN=2;DP=46;ExcessHet=3.0103;FS=0.000;MLEAC=2;MLEAF=1.00;MQ=44.00;QD=27.97;SOR=0.976	GT:AD:DP:GQ:PL	1/1:0,46:46:99:1315,138,0
3L	11025662	.	G	A	562.77	.	AC=1;AF=0.500;AN=2;BaseQRankSum=0.073;ClippingRankSum=0.000;DP=55;ExcessHet=3.0103;FS=7.380;MLEAC=1;MLEAF=0.500;MQ=44.00;MQRankSum=0.000;QD=10.42;ReadPosRankSum=0.946;SOR=1.388	GT:AD:DP:GQ:PL	0/1:28,26:54:99:591,0,647
3L	11025792	.	A	C	1391.77	.	AC=2;AF=1.00;AN=2;DP=53;ExcessHet=3.0103;FS=0.000;MLEAC=2;MLEAF=1.00;MQ=44.00;QD=26.26;SOR=0.808	GT:AD:DP:GQ:PL	1/1:0,53:53:99:1420,158,0
3L	11025809	.	C	T	1610.77	.	AC=2;AF=1.00;AN=2;DP=59;ExcessHet=3.0103;FS=0.000;MLEAC=2;MLEAF=1.00;MQ=44.00;QD=27.30;SOR=0.726	GT:AD:DP:GQ:PL	1/1:0,59:59:99:1639,177,0
3L	11025938	.	T	A	787.77	.	AC=1;AF=0.500;AN=2;BaseQRankSum=1.807;ClippingRankSum=0.000;DP=75;ExcessHet=3.0103;FS=3.292;MLEAC=1;MLEAF=0.500;MQ=44.00;MQRankSum=0.000;QD=10.50;ReadPosRankSum=-0.526;SOR=0.385	GT:AD:DP:GQ:PL	0/1:38,37:75:99:816,0,827
3L	11026011	.	G	A	2122.77	.	AC=2;AF=1.00;AN=2;DP=79;ExcessHet=3.0103;FS=0.000;MLEAC=2;MLEAF=1.00;MQ=44.00;QD=27.21;SOR=1.040	GT:AD:DP:GQ:PL	1/1:0,78:78:99:2151,233,0
3L	11026119	.	A	G	784.77	.	AC=1;AF=0.500;AN=2;BaseQRankSum=-0.185;ClippingRankSum=0.000;DP=65;ExcessHet=3.0103;FS=6.553;MLEAC=1;MLEAF=0.500;MQ=44.00;MQRankSum=0.000;QD=12.07;ReadPosRankSum=0.050;SOR=1.340	GT:AD:DP:GQ:PL	0/1:29,36:65:99:813,0,601
3L	11026493	.	C	T	1734.77	.	AC=2;AF=1.00;AN=2;DP=62;ExcessHet=3.0103;FS=0.000;MLEAC=2;MLEAF=1.00;MQ=44.00;QD=27.98;SOR=1.057	GT:AD:DP:GQ:PL	1/1:0,62:62:99:1763,186,0
3L	11026981	.	A	G	1010.77	.	AC=1;AF=0.500;AN=2;BaseQRankSum=3.948;ClippingRankSum=0.000;DP=66;ExcessHet=3.0103;FS=10.929;MLEAC=1;MLEAF=0.500;MQ=43.96;MQRankSum=0.889;QD=15.31;ReadPosRankSum=-0.910;SOR=0.959	GT:AD:DP:GQ:PL	0/1:38,28:66:99:1039,0,1401
3L	11026996	.	A	G	979.77	.	AC=1;AF=0.500;AN=2;BaseQRankSum=-3.029;ClippingRankSum=0.000;DP=67;ExcessHet=3.0103;FS=4.806;MLEAC=1;MLEAF=0.500;MQ=43.96;MQRankSum=0.904;QD=14.62;ReadPosRankSum=-0.492;SOR=0.703	GT:AD:DP:GQ:PL	0/1:38,29:67:99:1008,0,1417
3L	11027077	.	C	T	693.77	.	AC=1;AF=0.500;AN=2;BaseQRankSum=0.624;ClippingRankSum=0.000;DP=70;ExcessHet=3.0103;FS=10.003;MLEAC=1;MLEAF=0.500;MQ=44.00;MQRankSum=0.000;QD=9.91;ReadPosRankSum=1.395;SOR=1.242	GT:AD:DP:GQ:PL	0/1:37,33:70:99:722,0,825
3L	11027123	.	T	C	898.77	.	AC=1;AF=0.500;AN=2;BaseQRankSum=-2.039;ClippingRankSum=0.000;DP=66;ExcessHet=3.0103;FS=3.458;MLEAC=1;MLEAF=0.500;MQ=44.00;MQRankSum=0.000;QD=13.62;ReadPosRankSum=-0.041;SOR=1.167	GT:AD:DP:GQ:PL	0/1:40,26:66:99:927,0,1637
3L	11027125	.	G	C	898.77	.	AC=1;AF=0.500;AN=2;BaseQRankSum=-1.342;ClippingRankSum=0.000;DP=66;ExcessHet=3.0103;FS=3.458;MLEAC=1;MLEAF=0.500;MQ=44.00;MQRankSum=0.000;QD=13.62;ReadPosRankSum=-0.602;SOR=1.167	GT:AD:DP:GQ:PL	0/1:40,26:66:99:927,0,1637
3L	11027251	.	T	C	639.77	.	AC=1;AF=0.500;AN=2;BaseQRankSum=3.615;ClippingRankSum=0.000;DP=62;ExcessHet=3.0103;FS=2.348;MLEAC=1;MLEAF=0.500;MQ=43.86;MQRankSum=-0.807;QD=10.32;ReadPosRankSum=0.742;SOR=0.934	GT:AD:DP:GQ:PL	0/1:43,19:62:99:668,0,1698
3L	11027257	.	C	T	645.77	.	AC=1;AF=0.500;AN=2;BaseQRankSum=1.551;ClippingRankSum=0.000;DP=60;ExcessHet=3.0103;FS=3.898;MLEAC=1;MLEAF=0.500;MQ=43.85;MQRankSum=-0.754;QD=10.76;ReadPosRankSum=0.628;SOR=0.877	GT:AD:DP:GQ:PL	0/1:41,19:60:99:674,0,1664
3L	11027260	.	A	G	645.77	.	AC=1;AF=0.500;AN=2;BaseQRankSum=1.608;ClippingRankSum=0.000;DP=58;ExcessHet=3.0103;FS=4.034;MLEAC=1;MLEAF=0.500;MQ=43.85;MQRankSum=-0.785;QD=11.13;ReadPosRankSum=0.908;SOR=1.076	GT:AD:DP:GQ:PL	0/1:40,18:58:99:674,0,1664
3L	11027300	.	C	T	861.77	.	AC=1;AF=0.500;AN=2;BaseQRankSum=1.386;ClippingRankSum=0.000;DP=56;ExcessHet=3.0103;FS=6.124;MLEAC=1;MLEAF=0.500;MQ=43.70;MQRankSum=-1.174;QD=15.39;ReadPosRankSum=-0.392;SOR=0.211	GT:AD:DP:GQ:PL	0/1:17,39:56:99:890,0,299
3L	11027332	.	G	GTTATCTAT	2287.73	.	AC=2;AF=1.00;AN=2;DP=53;ExcessHet=3.0103;FS=0.000;MLEAC=2;MLEAF=1.00;MQ=43.57;QD=31.74;SOR=0.900	GT:AD:DP:GQ:PL	1/1:0,51:51:99:2325,156,0
3L	11027455	.	T	A	758.77	.	AC=1;AF=0.500;AN=2;BaseQRankSum=1.213;ClippingRankSum=0.000;DP=62;ExcessHet=3.0103;FS=0.000;MLEAC=1;MLEAF=0.500;MQ=43.54;MQRankSum=-2.718;QD=12.24;ReadPosRankSum=-1.207;SOR=0.693	GT:AD:DP:GQ:PL	0/1:26,36:62:99:787,0,516
3L	11027490	.	C	A	1284.77	.	AC=1;AF=0.500;AN=2;BaseQRankSum=2.100;ClippingRankSum=0.000;DP=54;ExcessHet=3.0103;FS=0.000;MLEAC=1;MLEAF=0.500;MQ=43.40;MQRankSum=-2.913;QD=23.79;ReadPosRankSum=1.296;SOR=0.674	GT:AD:DP:GQ:PL	0/1:21,33:54:99:1313,0,742
3L	11027508	.	C	T	1525.77	.	AC=1;AF=0.500;AN=2;BaseQRankSum=-0.377;ClippingRankSum=0.000;DP=60;ExcessHet=3.0103;FS=5.455;MLEAC=1;MLEAF=0.500;MQ=43.36;MQRankSum=-3.200;QD=25.43;ReadPosRankSum=1.627;SOR=0.850	GT:AD:DP:GQ:PL	0/1:22,38:60:99:1554,0,806
3L	11027509	.	T	A	1551.77	.	AC=1;AF=0.500;AN=2;BaseQRankSum=0.412;ClippingRankSum=0.000;DP=60;ExcessHet=3.0103;FS=5.455;MLEAC=1;MLEAF=0.500;MQ=43.36;MQRankSum=-3.200;QD=25.86;ReadPosRankSum=1.681;SOR=0.850	GT:AD:DP:GQ:PL	0/1:22,38:60:99:1580,0,803
3L	11027517	.	G	A	1549.77	.	AC=1;AF=0.500;AN=2;BaseQRankSum=2.121;ClippingRankSum=0.000;DP=61;ExcessHet=3.0103;FS=5.283;MLEAC=1;MLEAF=0.500;MQ=43.37;MQRankSum=-3.040;QD=25.41;ReadPosRankSum=1.777;SOR=0.863	GT:AD:DP:GQ:PL	0/1:21,40:61:99:1578,0,761
3L	11027543	.	C	T	1009.77	.	AC=1;AF=0.500;AN=2;BaseQRankSum=0.599;ClippingRankSum=0.000;DP=64;ExcessHet=3.0103;FS=7.524;MLEAC=1;MLEAF=0.500;MQ=43.63;MQRankSum=-2.560;QD=15.78;ReadPosRankSum=0.710;SOR=0.701	GT:AD:DP:GQ:PL	0/1:20,44:64:99:1038,0,350
3L	11027573	.	T	G	2653.77	.	AC=2;AF=1.00;AN=2;DP=61;ExcessHet=3.0103;FS=0.000;MLEAC=2;MLEAF=1.00;MQ=43.65;QD=31.68;SOR=0.725	GT:AD:DP:GQ:PL	1/1:0,61:61:99:2682,192,0
3L	11027583	.	T	A	2730.77	.	AC=2;AF=1.00;AN=2;DP=64;ExcessHet=3.0103;FS=0.000;MLEAC=2;MLEAF=1.00;MQ=43.72;QD=29.00;SOR=0.693	GT:AD:DP:GQ:PL	1/1:0,64:64:99:2759,198,0
3L	11027750	.	A	G	2510.77	.	AC=2;AF=1.00;AN=2;DP=56;ExcessHet=3.0103;FS=0.000;MLEAC=2;MLEAF=1.00;MQ=43.81;QD=27.79;SOR=0.841	GT:AD:DP:GQ:PL	1/1:0,56:56:99:2539,172,0
3L	11027754	.	C	G	2581.77	.	AC=2;AF=1.00;AN=2;DP=58;ExcessHet=3.0103;FS=0.000;MLEAC=2;MLEAF=1.00;MQ=43.81;QD=29.58;SOR=0.836	GT:AD:DP:GQ:PL	1/1:0,58:58:99:2610,178,0
3L	11027756	.	TA	T	549.73	.	AC=1;AF=0.500;AN=2;BaseQRankSum=1.985;ClippingRankSum=0.000;DP=59;ExcessHet=3.0103;FS=5.501;MLEAC=1;MLEAF=0.500;MQ=43.82;MQRankSum=2.101;QD=9.82;ReadPosRankSum=0.214;SOR=0.686	GT:AD:DP:GQ:PL	0/1:31,25:56:99:587,0,1200
3L	11027757	.	ATTT	A	983.73	.	AC=1;AF=0.500;AN=2;BaseQRankSum=0.985;ClippingRankSum=0.000;DP=58;ExcessHet=3.0103;FS=7.436;MLEAC=1;MLEAF=0.500;MQ=43.81;MQRankSum=-2.222;QD=17.57;ReadPosRankSum=0.599;SOR=1.100	GT:AD:DP:GQ:PL	0/1:27,29:56:99:1021,0,1027
3L	11027759	.	T	A	558.77	.	AC=1;AF=0.500;AN=2;BaseQRankSum=-2.071;ClippingRankSum=0.000;DP=58;ExcessHet=3.0103;FS=5.501;MLEAC=1;MLEAF=0.500;MQ=43.81;MQRankSum=2.101;QD=9.98;SOR=0.686	GT:AD:DP:GQ:PL	0/1:31,25:56:99:587,0,1200
3L	11027778	.	T	C	1160.77	.	AC=1;AF=0.500;AN=2;BaseQRankSum=-1.936;ClippingRankSum=0.000;DP=60;ExcessHet=3.0103;FS=5.208;MLEAC=1;MLEAF=0.500;MQ=43.82;MQRankSum=-2.185;QD=19.67;ReadPosRankSum=-0.114;SOR=0.886	GT:AD:DP:GQ:PL	0/1:28,31:59:99:1189,0,1060
3L	11027781	.	G	C	1134.77	.	AC=1;AF=0.500;AN=2;BaseQRankSum=0.704;ClippingRankSum=0.000;DP=58;ExcessHet=3.0103;FS=3.657;MLEAC=1;MLEAF=0.500;MQ=43.81;MQRankSum=-2.184;QD=19.91;ReadPosRankSum=-0.104;SOR=0.839	GT:AD:DP:GQ:PL	0/1:27,30:57:99:1163,0,1036
3L	11027901	.	T	C	1866.77	.	AC=2;AF=1.00;AN=2;DP=68;ExcessHet=3.0103;FS=0.000;MLEAC=2;MLEAF=1.00;MQ=44.00;QD=27.45;SOR=1.098	GT:AD:DP:GQ:PL	1/1:0,68:68:99:1895,204,0
3L	11028064	.	T	C	579.77	.	AC=1;AF=0.500;AN=2;BaseQRankSum=-2.707;ClippingRankSum=0.000;DP=59;ExcessHet=3.0103;FS=2.377;MLEAC=1;MLEAF=0.500;MQ=43.97;MQRankSum=-0.929;QD=10.35;ReadPosRankSum=-0.037;SOR=1.162	GT:AD:DP:GQ:PL	0/1:27,29:56:99:608,0,580
3L	11028121	.	A	T	631.77	.	AC=1;AF=0.500;AN=2;BaseQRankSum=1.405;ClippingRankSum=0.000;DP=54;ExcessHet=3.0103;FS=2.566;MLEAC=1;MLEAF=0.500;MQ=43.96;MQRankSum=-0.872;QD=11.92;ReadPosRankSum=-0.474;SOR=0.371	GT:AD:DP:GQ:PL	0/1:24,29:53:99:660,0,518
3L	11028184	3L_11028184_SNP	G	A	466.77	.	AC=1;AF=0.500;AN=2;BaseQRankSum=1.523;ClippingRankSum=0.000;DB;DP=54;ExcessHet=3.0103;FS=1.088;MLEAC=1;MLEAF=0.500;MQ=43.96;MQRankSum=0.899;QD=8.64;ReadPosRankSum=-0.132;SOR=0.999	GT:AD:DP:GQ:PL	0/1:31,23:54:99:495,0,691
3L	11028277	.	C	G	1324.77	.	AC=2;AF=1.00;AN=2;DP=50;ExcessHet=3.0103;FS=0.000;MLEAC=2;MLEAF=1.00;MQ=44.00;QD=26.50;SOR=0.773	GT:AD:DP:GQ:PL	1/1:0,50:50:99:1353,150,0
3L	11028544	.	G	C	474.77	.	AC=1;AF=0.500;AN=2;BaseQRankSum=-0.985;ClippingRankSum=0.000;DP=47;ExcessHet=3.0103;FS=2.488;MLEAC=1;MLEAF=0.500;MQ=43.85;MQRankSum=-0.477;QD=10.10;ReadPosRankSum=-1.528;SOR=0.682	GT:AD:DP:GQ:PL	0/1:23,24:47:99:503,0,485
3L	11028572	.	C	A	587.77	.	AC=1;AF=0.500;AN=2;BaseQRankSum=2.398;ClippingRankSum=0.000;DP=54;ExcessHet=3.0103;FS=1.047;MLEAC=1;MLEAF=0.500;MQ=43.87;MQRankSum=-0.489;QD=11.09;ReadPosRankSum=-0.919;SOR=0.641	GT:AD:DP:GQ:PL	0/1:26,27:53:99:616,0,543
3L	11028631	.	G	A	1800.77	.	AC=2;AF=1.00;AN=2;DP=64;ExcessHet=3.0103;FS=0.000;MLEAC=2;MLEAF=1.00;MQ=43.86;QD=28.14;SOR=0.693	GT:AD:DP:GQ:PL	1/1:0,64:64:99:1829,192,0
3L	11028649	.	A	C	1675.77	.	AC=2;AF=1.00;AN=2;DP=62;ExcessHet=3.0103;FS=0.000;MLEAC=2;MLEAF=1.00;MQ=43.89;QD=27.03;SOR=0.758	GT:AD:DP:GQ:PL	1/1:0,62:62:99:1704,186,0
3L	11028810	.	G	T	569.77	.	AC=1;AF=0.500;AN=2;BaseQRankSum=0.554;ClippingRankSum=0.000;DP=49;ExcessHet=3.0103;FS=16.528;MLEAC=1;MLEAF=0.500;MQ=43.96;MQRankSum=1.104;QD=11.63;ReadPosRankSum=1.031;SOR=1.242	GT:AD:DP:GQ:PL	0/1:23,26:49:99:598,0,493
3L	11029450	.	A	T	1515.77	.	AC=2;AF=1.00;AN=2;DP=54;ExcessHet=3.0103;FS=0.000;MLEAC=2;MLEAF=1.00;MQ=43.80;QD=28.07;SOR=0.931	GT:AD:DP:GQ:PL	1/1:0,54:54:99:1544,162,0
3L	11029523	.	A	G	511.77	.	AC=1;AF=0.500;AN=2;BaseQRankSum=-0.917;ClippingRankSum=0.000;DP=52;ExcessHet=3.0103;FS=0.000;MLEAC=1;MLEAF=0.500;MQ=43.89;MQRankSum=-0.566;QD=9.84;ReadPosRankSum=-1.886;SOR=0.559	GT:AD:DP:GQ:PL	0/1:26,26:52:99:540,0,579
3L	11029579	.	C	T	1051.77	.	AC=1;AF=0.500;AN=2;BaseQRankSum=3.196;ClippingRankSum=0.000;DP=44;ExcessHet=3.0103;FS=2.638;MLEAC=1;MLEAF=0.500;MQ=44.00;MQRankSum=0.000;QD=23.90;ReadPosRankSum=-0.322;SOR=1.153	GT:AD:DP:GQ:PL	0/1:18,26:44:99:1080,0,675
3L	11029582	.	G	C	1051.77	.	AC=1;AF=0.500;AN=2;BaseQRankSum=1.665;ClippingRankSum=0.000;DP=45;ExcessHet=3.0103;FS=1.202;MLEAC=1;MLEAF=0.500;MQ=44.00;MQRankSum=0.000;QD=23.37;ReadPosRankSum=-0.267;SOR=1.027	GT:AD:DP:GQ:PL	0/1:18,27:45:99:1080,0,675
3L	11029588	.	A	G	1009.77	.	AC=1;AF=0.500;AN=2;BaseQRankSum=-2.121;ClippingRankSum=0.000;DP=43;ExcessHet=3.0103;FS=0.000;MLEAC=1;MLEAF=0.500;MQ=44.00;MQRankSum=0.000;QD=23.48;ReadPosRankSum=0.764;SOR=0.882	GT:AD:DP:GQ:PL	0/1:18,25:43:99:1038,0,678
3L	11029633	.	A	G	172.77	.	AC=1;AF=0.500;AN=2;BaseQRankSum=0.360;ClippingRankSum=0.000;DP=35;ExcessHet=3.0103;FS=1.399;MLEAC=1;MLEAF=0.500;MQ=44.00;MQRankSum=0.000;QD=4.94;ReadPosRankSum=-1.032;SOR=0.740	GT:AD:DP:GQ:PL	0/1:24,11:35:99:201,0,536
3L	11029661	.	A	G	832.77	.	AC=2;AF=1.00;AN=2;BaseQRankSum=1.767;ClippingRankSum=0.000;DP=33;ExcessHet=3.0103;FS=0.000;MLEAC=2;MLEAF=1.00;MQ=44.00;MQRankSum=0.000;QD=25.24;ReadPosRankSum=1.679;SOR=0.275	GT:AD:DP:GQ:PL	1/1:1,32:33:88:861,88,0
3L	11029830	.	A	T	1391.77	.	AC=2;AF=1.00;AN=2;DP=52;ExcessHet=3.0103;FS=0.000;MLEAC=2;MLEAF=1.00;MQ=43.75;QD=27.29;SOR=0.900	GT:AD:DP:GQ:PL	1/1:0,51:51:99:1420,153,0
3L	11030002	.	G	C	204.77	.	AC=1;AF=0.500;AN=2;BaseQRankSum=-0.811;ClippingRankSum=0.000;DP=43;ExcessHet=3.0103;FS=7.319;MLEAC=1;MLEAF=0.500;MQ=44.00;MQRankSum=0.000;QD=4.76;ReadPosRankSum=1.149;SOR=1.527	GT:AD:DP:GQ:PL	0/1:30,13:43:99:233,0,696
3L	11030387	.	G	T	1093.77	.	AC=2;AF=1.00;AN=2;DP=44;ExcessHet=3.0103;FS=0.000;MLEAC=2;MLEAF=1.00;MQ=43.85;QD=25.44;SOR=1.775	GT:AD:DP:GQ:PL	1/1:0,43:43:99:1122,127,0
3L	11030612	.	A	AAAAACG	796.73	.	AC=1;AF=0.500;AN=2;BaseQRankSum=-0.837;ClippingRankSum=0.000;DP=50;ExcessHet=3.0103;FS=7.282;MLEAC=1;MLEAF=0.500;MQ=43.66;MQRankSum=0.568;QD=16.95;ReadPosRankSum=-1.757;SOR=0.659	GT:AD:DP:GQ:PL	0/1:24,23:47:99:834,0,1302
3L	11030624	.	C	A	716.77	.	AC=1;AF=0.500;AN=2;BaseQRankSum=1.007;ClippingRankSum=0.000;DP=44;ExcessHet=3.0103;FS=4.451;MLEAC=1;MLEAF=0.500;MQ=43.61;MQRankSum=-0.279;QD=16.29;ReadPosRankSum=-0.901;SOR=0.264	GT:AD:DP:GQ:PL	0/1:25,19:44:99:745,0,1358
3L	11030753	.	C	A	786.77	.	AC=1;AF=0.500;AN=2;BaseQRankSum=0.852;ClippingRankSum=0.000;DP=65;ExcessHet=3.0103;FS=0.970;MLEAC=1;MLEAF=0.500;MQ=43.97;MQRankSum=-0.812;QD=12.10;ReadPosRankSum=0.857;SOR=0.910	GT:AD:DP:GQ:PL	0/1:27,38:65:99:815,0,522
3L	11031024	.	AAAAAG	A	910.73	.	AC=1;AF=0.500;AN=2;BaseQRankSum=1.536;ClippingRankSum=0.000;DP=48;ExcessHet=3.0103;FS=2.652;MLEAC=1;MLEAF=0.500;MQ=43.96;MQRankSum=-0.867;QD=20.70;ReadPosRankSum=-1.960;SOR=1.270	GT:AD:DP:GQ:PL	0/1:20,24:44:99:948,0,1056
3L	11031538	.	A	C	2497.77	.	AC=2;AF=1.00;AN=2;DP=60;ExcessHet=3.0103;FS=0.000;MLEAC=2;MLEAF=1.00;MQ=44.00;QD=28.97;SOR=0.726	GT:AD:DP:GQ:PL	1/1:0,59:59:99:2526,177,0
3L	11031539	.	T	A	2497.77	.	AC=2;AF=1.00;AN=2;DP=59;ExcessHet=3.0103;FS=0.000;MLEAC=2;MLEAF=1.00;MQ=44.00;QD=31.80;SOR=0.762	GT:AD:DP:GQ:PL	1/1:0,58:58:99:2526,177,0
3L	11031744	.	G	A	398.77	.	AC=1;AF=0.500;AN=2;BaseQRankSum=0.635;ClippingRankSum=0.000;DP=40;ExcessHet=3.0103;FS=1.321;MLEAC=1;MLEAF=0.500;MQ=43.95;MQRankSum=1.001;QD=9.97;ReadPosRankSum=-0.190;SOR=0.409	GT:AD:DP:GQ:PL	0/1:21,19:40:99:427,0,448
3L	11031792	.	G	GGGGTGCA	843.73	.	AC=1;AF=0.500;AN=2;BaseQRankSum=0.686;ClippingRankSum=0.000;DP=38;ExcessHet=3.0103;FS=5.153;MLEAC=1;MLEAF=0.500;MQ=43.95;MQRankSum=-0.758;QD=24.11;ReadPosRankSum=-0.337;SOR=0.718	GT:AD:DP:GQ:PL	0/1:14,21:35:99:881,0,522
3L	11031899	.	T	A	869.77	.	AC=1;AF=0.500;AN=2;BaseQRankSum=0.096;ClippingRankSum=0.000;DP=46;ExcessHet=3.0103;FS=1.150;MLEAC=1;MLEAF=0.500;MQ=44.00;MQRankSum=0.000;QD=19.33;ReadPosRankSum=0.543;SOR=0.922	GT:AD:DP:GQ:PL	0/1:21,24:45:99:898,0,865
3L	11031909	.	T	C	839.77	.	AC=1;AF=0.500;AN=2;BaseQRankSum=-0.761;ClippingRankSum=0.000;DP=48;ExcessHet=3.0103;FS=1.121;MLEAC=1;MLEAF=0.500;MQ=44.00;MQRankSum=0.000;QD=17.87;ReadPosRankSum=1.760;SOR=0.963	GT:AD:DP:GQ:PL	0/1:24,23:47:99:868,0,940
3L	11031968	.	T	A	1028.77	.	AC=1;AF=0.500;AN=2;BaseQRankSum=3.547;ClippingRankSum=0.000;DP=49;ExcessHet=3.0103;FS=2.460;MLEAC=1;MLEAF=0.500;MQ=44.00;MQRankSum=0.000;QD=21.00;ReadPosRankSum=-0.462;SOR=0.506	GT:AD:DP:GQ:PL	0/1:22,27:49:99:1057,0,932
3L	11031970	.	A	T	1028.77	.	AC=1;AF=0.500;AN=2;BaseQRankSum=0.091;ClippingRankSum=0.000;DP=50;ExcessHet=3.0103;FS=2.340;MLEAC=1;MLEAF=0.500;MQ=44.00;MQRankSum=0.000;QD=20.58;ReadPosRankSum=0.235;SOR=0.568	GT:AD:DP:GQ:PL	0/1:23,27:50:99:1057,0,932
3L	11032517	.	C	T	950.77	.	AC=1;AF=0.500;AN=2;BaseQRankSum=2.626;ClippingRankSum=0.000;DP=60;ExcessHet=3.0103;FS=1.061;MLEAC=1;MLEAF=0.500;MQ=44.00;MQRankSum=0.000;QD=15.85;ReadPosRankSum=0.020;SOR=0.874	GT:AD:DP:GQ:PL	0/1:18,42:60:99:979,0,311
3L	11032694	.	A	G	239.77	.	AC=1;AF=0.500;AN=2;BaseQRankSum=-1.489;ClippingRankSum=0.000;DP=58;ExcessHet=3.0103;FS=2.562;MLEAC=1;MLEAF=0.500;MQ=43.77;MQRankSum=0.000;QD=4.21;ReadPosRankSum=0.986;SOR=0.356	GT:AD:DP:GQ:PL	0/1:41,16:57:99:268,0,944
3L	11033190	.	G	C	457.77	.	AC=1;AF=0.500;AN=2;BaseQRankSum=-2.180;ClippingRankSum=0.000;DP=39;ExcessHet=3.0103;FS=2.974;MLEAC=1;MLEAF=0.500;MQ=44.00;MQRankSum=0.000;QD=12.05;ReadPosRankSum=-0.498;SOR=0.344	GT:AD:DP:GQ:PL	0/1:16,22:38:99:486,0,326
3L	11033312	.	A	G	1050.77	.	AC=2;AF=1.00;AN=2;DP=27;ExcessHet=3.0103;FS=0.000;MLEAC=2;MLEAF=1.00;MQ=43.75;QD=32.11;SOR=4.174	GT:AD:DP:GQ:PL	1/1:0,25:25:75:1079,75,0
3L	11033317	.	T	G	1071.77	.	AC=2;AF=1.00;AN=2;DP=25;ExcessHet=3.0103;FS=0.000;MLEAC=2;MLEAF=1.00;MQ=43.84;QD=32.23;SOR=4.174	GT:AD:DP:GQ:PL	1/1:0,25:25:75:1100,75,0
3L	11033339	.	C	T	744.77	.	AC=2;AF=1.00;AN=2;DP=28;ExcessHet=3.0103;FS=0.000;MLEAC=2;MLEAF=1.00;MQ=43.72;QD=26.60;SOR=3.258	GT:AD:DP:GQ:PL	1/1:0,28:28:84:773,84,0
3L	11033432	.	G	A	264.77	.	AC=1;AF=0.500;AN=2;BaseQRankSum=-0.661;ClippingRankSum=0.000;DP=35;ExcessHet=3.0103;FS=0.000;MLEAC=1;MLEAF=0.500;MQ=43.33;MQRankSum=0.157;QD=7.79;ReadPosRankSum=0.490;SOR=0.765	GT:AD:DP:GQ:PL	0/1:19,15:34:99:293,0,409
3L	11033633	.	T	G	373.77	.	AC=1;AF=0.500;AN=2;BaseQRankSum=0.750;ClippingRankSum=0.000;DP=28;ExcessHet=3.0103;FS=0.000;MLEAC=1;MLEAF=0.500;MQ=43.47;MQRankSum=-2.370;QD=13.35;ReadPosRankSum=-0.849;SOR=0.818	GT:AD:DP:GQ:PL	0/1:11,17:28:99:402,0,225
3L	11033709	.	C	T	817.77	.	AC=1;AF=0.500;AN=2;BaseQRankSum=2.291;ClippingRankSum=0.000;DP=31;ExcessHet=3.0103;FS=0.000;MLEAC=1;MLEAF=0.500;MQ=42.64;MQRankSum=-4.507;QD=26.38;ReadPosRankSum=0.406;SOR=0.910	GT:AD:DP:GQ:PL	0/1:12,19:31:99:846,0,530
3L	11033729	.	T	TAC	973.73	.	AC=1;AF=0.500;AN=2;BaseQRankSum=-2.461;ClippingRankSum=0.000;DP=36;ExcessHet=3.0103;FS=1.374;MLEAC=1;MLEAF=0.500;MQ=42.61;MQRankSum=-4.355;QD=27.05;ReadPosRankSum=0.378;SOR=0.476	GT:AD:DP:GQ:PL	0/1:11,25:36:99:1011,0,600
3L	11033730	.	T	TAG	1057.73	.	AC=1;AF=0.500;AN=2;BaseQRankSum=-2.758;ClippingRankSum=0.000;DP=37;ExcessHet=3.0103;FS=0.000;MLEAC=1;MLEAF=0.500;MQ=42.65;MQRankSum=-4.491;QD=28.59;ReadPosRankSum=0.813;SOR=0.631	GT:AD:DP:GQ:PL	0/1:12,25:37:99:1095,0,594
3L	11033731	.	T	TAC	1099.73	.	AC=1;AF=0.500;AN=2;BaseQRankSum=-3.604;ClippingRankSum=0.000;DP=37;ExcessHet=3.0103;FS=1.316;MLEAC=1;MLEAF=0.500;MQ=42.65;MQRankSum=-4.772;QD=29.72;ReadPosRankSum=1.401;SOR=0.473	GT:AD:DP:GQ:PL	0/1:13,24:37:99:1137,0,591
3L	11033733	.	T	A	1066.77	.	AC=1;AF=0.500;AN=2;BaseQRankSum=-2.502;ClippingRankSum=0.000;DP=39;ExcessHet=3.0103;FS=1.294;MLEAC=1;MLEAF=0.500;MQ=42.67;MQRankSum=-4.422;QD=27.35;ReadPosRankSum=0.366;SOR=0.498	GT:AD:DP:GQ:PL	0/1:12,27:39:99:1095,0,594
3L	11033735	.	G	GTAAGTA	1102.73	.	AC=1;AF=0.500;AN=2;BaseQRankSum=-2.087;ClippingRankSum=0.000;DP=39;ExcessHet=3.0103;FS=1.294;MLEAC=1;MLEAF=0.500;MQ=42.67;MQRankSum=-4.422;QD=28.28;ReadPosRankSum=0.305;SOR=0.498	GT:AD:DP:GQ:PL	0/1:12,27:39:99:1140,0,530
3L	11033743	.	C	T	1108.77	.	AC=1;AF=0.500;AN=2;BaseQRankSum=-1.681;ClippingRankSum=0.000;DP=40;ExcessHet=3.0103;FS=2.919;MLEAC=1;MLEAF=0.500;MQ=42.80;MQRankSum=-4.152;QD=27.72;ReadPosRankSum=1.199;SOR=0.465	GT:AD:DP:GQ:PL	0/1:13,27:40:99:1137,0,572
3L	11033757	.	A	G	1318.77	.	AC=1;AF=0.500;AN=2;BaseQRankSum=-0.177;ClippingRankSum=0.000;DP=46;ExcessHet=3.0103;FS=0.000;MLEAC=1;MLEAF=0.500;MQ=42.96;MQRankSum=-3.583;QD=28.67;ReadPosRankSum=0.330;SOR=0.620	GT:AD:DP:GQ:PL	0/1:13,33:46:99:1347,0,529
3L	11033760	.	C	A	1347.77	.	AC=1;AF=0.500;AN=2;BaseQRankSum=1.176;ClippingRankSum=0.000;DP=45;ExcessHet=3.0103;FS=0.000;MLEAC=1;MLEAF=0.500;MQ=43.00;MQRankSum=-3.527;QD=29.95;ReadPosRankSum=0.664;SOR=0.569	GT:AD:DP:GQ:PL	0/1:13,32:45:99:1376,0,526
3L	11033762	.	G	T	1305.77	.	AC=1;AF=0.500;AN=2;BaseQRankSum=1.023;ClippingRankSum=0.000;DP=45;ExcessHet=3.0103;FS=0.000;MLEAC=1;MLEAF=0.500;MQ=43.00;MQRankSum=-3.336;QD=29.02;ReadPosRankSum=0.064;SOR=0.752	GT:AD:DP:GQ:PL	0/1:12,33:45:99:1334,0,529
3L	11033867	.	C	A	296.77	.	AC=1;AF=0.500;AN=2;BaseQRankSum=3.254;ClippingRankSum=0.000;DP=48;ExcessHet=3.0103;FS=1.202;MLEAC=1;MLEAF=0.500;MQ=43.80;MQRankSum=1.674;QD=6.18;ReadPosRankSum=-2.049;SOR=1.082	GT:AD:DP:GQ:PL	0/1:32,16:48:99:325,0,700
3L	11033952	.	T	TA	881.73	.	AC=1;AF=0.500;AN=2;BaseQRankSum=-2.038;ClippingRankSum=0.000;DP=46;ExcessHet=3.0103;FS=1.238;MLEAC=1;MLEAF=0.500;MQ=43.57;MQRankSum=-0.933;QD=20.04;ReadPosRankSum=-1.639;SOR=0.976	GT:AD:DP:GQ:PL	0/1:14,30:44:99:919,0,313
3L	11034511	.	G	T	662.77	.	AC=1;AF=0.500;AN=2;BaseQRankSum=2.786;ClippingRankSum=0.000;DP=53;ExcessHet=3.0103;FS=1.045;MLEAC=1;MLEAF=0.500;MQ=44.00;MQRankSum=0.000;QD=12.51;ReadPosRankSum=0.638;SOR=0.551	GT:AD:DP:GQ:PL	0/1:23,30:53:99:691,0,461
3L	11034525	.	G	A	1881.77	.	AC=2;AF=1.00;AN=2;DP=52;ExcessHet=3.0103;FS=0.000;MLEAC=2;MLEAF=1.00;MQ=44.00;QD=31.43;SOR=0.941	GT:AD:DP:GQ:PL	1/1:0,52:52:99:1910,156,0
3L	11034598	.	ACTCCTGCTC	A	1041.73	.	AC=1;AF=0.500;AN=2;BaseQRankSum=0.808;ClippingRankSum=0.000;DP=47;ExcessHet=3.0103;FS=1.150;MLEAC=1;MLEAF=0.500;MQ=44.00;MQRankSum=0.000;QD=23.15;ReadPosRankSum=0.205;SOR=0.922	GT:AD:DP:GQ:PL	0/1:18,27:45:99:1079,0,674
3L	11034628	.	G	T	1135.77	.	AC=1;AF=0.500;AN=2;BaseQRankSum=1.766;ClippingRankSum=0.000;DP=45;ExcessHet=3.0103;FS=2.641;MLEAC=1;MLEAF=0.500;MQ=44.00;MQRankSum=0.000;QD=25.24;ReadPosRankSum=0.439;SOR=0.379	GT:AD:DP:GQ:PL	0/1:16,29:45:99:1164,0,669
3L	11034653	.	G	C	1167.77	.	AC=1;AF=0.500;AN=2;BaseQRankSum=-2.635;ClippingRankSum=0.000;DP=48;ExcessHet=3.0103;FS=8.946;MLEAC=1;MLEAF=0.500;MQ=44.00;MQRankSum=0.000;QD=24.33;ReadPosRankSum=0.164;SOR=0.138	GT:AD:DP:GQ:PL	0/1:16,32:48:99:1196,0,513
3L	11034790	.	AGAGATTATTC	A	1341.73	.	AC=1;AF=0.500;AN=2;BaseQRankSum=-0.532;ClippingRankSum=0.000;DP=63;ExcessHet=3.0103;FS=2.300;MLEAC=1;MLEAF=0.500;MQ=44.00;MQRankSum=0.000;QD=22.74;ReadPosRankSum=0.556;SOR=0.394	GT:AD:DP:GQ:PL	0/1:24,35:59:99:1379,0,2479
3L	11035077	.	A	T	1164.77	.	AC=1;AF=0.500;AN=2;BaseQRankSum=0.778;ClippingRankSum=0.000;DP=52;ExcessHet=3.0103;FS=0.000;MLEAC=1;MLEAF=0.500;MQ=44.00;MQRankSum=0.000;QD=22.40;ReadPosRankSum=1.084;SOR=0.781	GT:AD:DP:GQ:PL	0/1:22,30:52:99:1193,0,1042
3L	11035078	.	C	T	1164.77	.	AC=1;AF=0.500;AN=2;BaseQRankSum=2.856;ClippingRankSum=0.000;DP=52;ExcessHet=3.0103;FS=0.000;MLEAC=1;MLEAF=0.500;MQ=44.00;MQRankSum=0.000;QD=22.40;ReadPosRankSum=1.448;SOR=0.781	GT:AD:DP:GQ:PL	0/1:22,30:52:99:1193,0,1042
3L	11035181	.	G	GCA	203.73	.	AC=1;AF=0.500;AN=2;BaseQRankSum=-0.269;ClippingRankSum=0.000;DP=47;ExcessHet=3.0103;FS=5.201;MLEAC=1;MLEAF=0.500;MQ=44.00;MQRankSum=0.000;QD=5.36;ReadPosRankSum=-2.641;SOR=1.380	GT:AD:DP:GQ:PL	0/1:26,12:38:99:241,0,646
3L	11035411	.	CGT	C	765.73	.	AC=1;AF=0.500;AN=2;BaseQRankSum=-0.546;ClippingRankSum=0.000;DP=38;ExcessHet=3.0103;FS=3.552;MLEAC=1;MLEAF=0.500;MQ=43.90;MQRankSum=1.518;QD=23.20;ReadPosRankSum=-0.888;SOR=1.075	GT:AD:DP:GQ:PL	0/1:12,21:33:99:803,0,569
3L	11035432	.	G	GT	270.73	.	AC=1;AF=0.500;AN=2;BaseQRankSum=-1.228;ClippingRankSum=0.000;DP=40;ExcessHet=3.0103;FS=1.320;MLEAC=1;MLEAF=0.500;MQ=43.90;MQRankSum=1.029;QD=7.32;ReadPosRankSum=-1.552;SOR=0.437	GT:AD:DP:GQ:PL	0/1:18,19:37:99:308,0,916
3L	11035438	.	G	T	1095.77	.	AC=1;AF=0.500;AN=2;BaseQRankSum=2.849;ClippingRankSum=0.000;DP=46;ExcessHet=3.0103;FS=1.182;MLEAC=1;MLEAF=0.500;MQ=43.56;MQRankSum=0.457;QD=23.82;ReadPosRankSum=-1.789;SOR=0.512	GT:AD:DP:GQ:PL	0/1:16,30:46:99:1124,0,639
3L	11035741	.	G	A	289.77	.	AC=1;AF=0.500;AN=2;BaseQRankSum=0.305;ClippingRankSum=0.000;DP=47;ExcessHet=3.0103;FS=0.000;MLEAC=1;MLEAF=0.500;MQ=43.05;MQRankSum=0.626;QD=6.17;ReadPosRankSum=-0.233;SOR=0.558	GT:AD:DP:GQ:PL	0/1:30,17:47:99:318,0,642
3L	11035864	.	T	C	663.77	.	AC=1;AF=0.500;AN=2;BaseQRankSum=1.380;ClippingRankSum=0.000;DP=52;ExcessHet=3.0103;FS=4.131;MLEAC=1;MLEAF=0.500;MQ=41.14;MQRankSum=-4.578;QD=13.02;ReadPosRankSum=-0.160;SOR=1.402	GT:AD:DP:GQ:PL	0/1:21,30:51:99:692,0,426
3L	11035912	.	A	T	674.77	.	AC=1;AF=0.500;AN=2;BaseQRankSum=-1.797;ClippingRankSum=0.000;DP=59;ExcessHet=3.0103;FS=11.850;MLEAC=1;MLEAF=0.500;MQ=40.88;MQRankSum=-5.747;QD=11.44;ReadPosRankSum=1.262;SOR=2.093	GT:AD:DP:GQ:PL	0/1:28,31:59:99:703,0,637
3L	11035940	.	GAGTGC	G	1330.73	.	AC=1;AF=0.500;AN=2;BaseQRankSum=0.524;ClippingRankSum=0.000;DP=67;ExcessHet=3.0103;FS=9.056;MLEAC=1;MLEAF=0.500;MQ=40.51;MQRankSum=-6.299;QD=20.47;ReadPosRankSum=-0.491;SOR=1.885	GT:AD:DP:GQ:PL	0/1:30,35:65:99:1368,0,1137
3L	11035976	.	T	G	1289.77	.	AC=1;AF=0.500;AN=2;BaseQRankSum=-2.054;ClippingRankSum=0.000;DP=63;ExcessHet=3.0103;FS=5.218;MLEAC=1;MLEAF=0.500;MQ=39.03;MQRankSum=-6.406;QD=20.47;ReadPosRankSum=-2.759;SOR=1.440	GT:AD:DP:GQ:PL	0/1:27,36:63:99:1318,0,994
3L	11035988	.	T	G	1219.77	.	AC=1;AF=0.500;AN=2;BaseQRankSum=-0.934;ClippingRankSum=0.000;DP=55;ExcessHet=3.0103;FS=2.381;MLEAC=1;MLEAF=0.500;MQ=38.62;MQRankSum=-6.492;QD=22.18;ReadPosRankSum=-2.420;SOR=1.204	GT:AD:DP:GQ:PL	0/1:25,30:55:99:1248,0,953
3L	11035989	.	C	T	1197.77	.	AC=1;AF=0.500;AN=2;BaseQRankSum=2.021;ClippingRankSum=0.000;DP=56;ExcessHet=3.0103;FS=2.306;MLEAC=1;MLEAF=0.500;MQ=38.41;MQRankSum=-6.530;QD=21.39;ReadPosRankSum=-2.557;SOR=1.085	GT:AD:DP:GQ:PL	0/1:25,31:56:99:1226,0,956
3L	11035998	.	G	T	1239.77	.	AC=1;AF=0.500;AN=2;BaseQRankSum=0.839;ClippingRankSum=0.000;DP=56;ExcessHet=3.0103;FS=0.000;MLEAC=1;MLEAF=0.500;MQ=38.21;MQRankSum=-6.532;QD=22.14;ReadPosRankSum=-2.268;SOR=0.779	GT:AD:DP:GQ:PL	0/1:25,31:56:99:1268,0,953
3L	11036015	.	C	A	1266.77	.	AC=1;AF=0.500;AN=2;BaseQRankSum=2.362;ClippingRankSum=0.000;DP=60;ExcessHet=3.0103;FS=0.000;MLEAC=1;MLEAF=0.500;MQ=38.23;MQRankSum=-6.792;QD=21.11;ReadPosRankSum=-1.390;SOR=0.658	GT:AD:DP:GQ:PL	0/1:27,33:60:99:1295,0,1160
3L	11036018	.	A	AC	1344.73	.	AC=1;AF=0.500;AN=2;BaseQRankSum=2.278;ClippingRankSum=0.000;DP=62;ExcessHet=3.0103;FS=0.000;MLEAC=1;MLEAF=0.500;MQ=38.43;MQRankSum=-6.970;QD=21.69;ReadPosRankSum=-0.889;SOR=0.671	GT:AD:DP:GQ:PL	0/1:29,33:62:99:1382,0,1112
3L	11036022	.	A	ACTTATACC	1344.73	.	AC=1;AF=0.500;AN=2;BaseQRankSum=1.612;ClippingRankSum=0.000;DP=61;ExcessHet=3.0103;FS=0.000;MLEAC=1;MLEAF=0.500;MQ=38.14;MQRankSum=-6.884;QD=22.04;ReadPosRankSum=-1.036;SOR=0.620	GT:AD:DP:GQ:PL	0/1:28,33:61:99:1382,0,1112
3L	11036024	.	G	GAGC	1473.73	.	AC=1;AF=0.500;AN=2;BaseQRankSum=-0.913;ClippingRankSum=0.000;DP=61;ExcessHet=3.0103;FS=0.000;MLEAC=1;MLEAF=0.500;MQ=38.18;MQRankSum=-6.834;QD=24.16;ReadPosRankSum=-1.308;SOR=0.627	GT:AD:DP:GQ:PL	0/1:27,34:61:99:1511,0,1061
3L	11036040	.	T	A	1353.77	.	AC=1;AF=0.500;AN=2;BaseQRankSum=-0.372;ClippingRankSum=0.000;DP=62;ExcessHet=3.0103;FS=3.514;MLEAC=1;MLEAF=0.500;MQ=37.67;MQRankSum=-6.815;QD=21.83;ReadPosRankSum=0.727;SOR=0.899	GT:AD:DP:GQ:PL	0/1:29,33:62:99:1382,0,1112
3L	11036041	.	T	C	1353.77	.	AC=1;AF=0.500;AN=2;BaseQRankSum=-3.157;ClippingRankSum=0.000;DP=63;ExcessHet=3.0103;FS=4.985;MLEAC=1;MLEAF=0.500;MQ=37.73;MQRankSum=-6.826;QD=21.49;ReadPosRankSum=0.566;SOR=0.970	GT:AD:DP:GQ:PL	0/1:29,34:63:99:1382,0,1112
3L	11036045	.	T	A	1392.77	.	AC=1;AF=0.500;AN=2;BaseQRankSum=1.458;ClippingRankSum=0.000;DP=62;ExcessHet=3.0103;FS=5.148;MLEAC=1;MLEAF=0.500;MQ=37.37;MQRankSum=-6.681;QD=22.46;ReadPosRankSum=-0.057;SOR=0.798	GT:AD:DP:GQ:PL	0/1:27,35:62:99:1421,0,1151
3L	11036049	.	G	T	1437.77	.	AC=1;AF=0.500;AN=2;BaseQRankSum=-1.112;ClippingRankSum=0.000;DP=66;ExcessHet=3.0103;FS=4.931;MLEAC=1;MLEAF=0.500;MQ=37.40;MQRankSum=-6.939;QD=21.78;ReadPosRankSum=0.187;SOR=0.787	GT:AD:DP:GQ:PL	0/1:29,37:66:99:1466,0,1106
3L	11036053	.	G	T	1479.77	.	AC=1;AF=0.500;AN=2;BaseQRankSum=1.330;ClippingRankSum=0.000;DP=64;ExcessHet=3.0103;FS=5.100;MLEAC=1;MLEAF=0.500;MQ=37.12;MQRankSum=-6.656;QD=23.12;ReadPosRankSum=-0.458;SOR=0.873	GT:AD:DP:GQ:PL	0/1:26,38:64:99:1508,0,1103
3L	11036054	.	T	C	1482.77	.	AC=1;AF=0.500;AN=2;BaseQRankSum=-1.719;ClippingRankSum=0.000;DP=62;ExcessHet=3.0103;FS=5.179;MLEAC=1;MLEAF=0.500;MQ=37.23;MQRankSum=-6.612;QD=23.92;ReadPosRankSum=-0.064;SOR=0.897	GT:AD:DP:GQ:PL	0/1:26,36:62:99:1511,0,1061
3L	11036060	.	A	T	1449.77	.	AC=1;AF=0.500;AN=2;BaseQRankSum=-1.314;ClippingRankSum=0.000;DP=61;ExcessHet=3.0103;FS=6.892;MLEAC=1;MLEAF=0.500;MQ=37.11;MQRankSum=-6.510;QD=23.77;ReadPosRankSum=0.000;SOR=1.096	GT:AD:DP:GQ:PL	0/1:25,36:61:99:1478,0,938
3L	11036061	.	A	C	445.77	.	AC=1;AF=0.500;AN=2;BaseQRankSum=-0.545;ClippingRankSum=0.000;DP=59;ExcessHet=3.0103;FS=5.436;MLEAC=1;MLEAF=0.500;MQ=37.12;MQRankSum=6.382;QD=7.56;ReadPosRankSum=0.069;SOR=0.549	GT:AD:DP:GQ:PL	0/1:35,24:59:99:474,0,1482
3L	11036066	.	AAGT	A	1311.73	.	AC=1;AF=0.500;AN=2;BaseQRankSum=1.079;ClippingRankSum=0.000;DP=60;ExcessHet=3.0103;FS=3.702;MLEAC=1;MLEAF=0.500;MQ=37.71;MQRankSum=-6.399;QD=22.23;ReadPosRankSum=0.437;SOR=1.203	GT:AD:DP:GQ:PL	0/1:25,34:59:99:1349,0,989
3L	11036074	.	TACC	T	1353.73	.	AC=1;AF=0.500;AN=2;BaseQRankSum=3.579;ClippingRankSum=0.000;DP=60;ExcessHet=3.0103;FS=2.256;MLEAC=1;MLEAF=0.500;MQ=37.71;MQRankSum=-6.399;QD=22.94;ReadPosRankSum=0.238;SOR=1.141	GT:AD:DP:GQ:PL	0/1:25,34:59:99:1391,0,986
3L	11036086	.	A	AC	1266.73	.	AC=1;AF=0.500;AN=2;BaseQRankSum=-0.224;ClippingRankSum=0.000;DP=59;ExcessHet=3.0103;FS=3.697;MLEAC=1;MLEAF=0.500;MQ=38.06;MQRankSum=-6.422;QD=21.84;ReadPosRankSum=0.149;SOR=1.284	GT:AD:DP:GQ:PL	0/1:26,32:58:99:1304,0,1034
3L	11036093	.	G	A	1272.77	.	AC=1;AF=0.500;AN=2;BaseQRankSum=2.849;ClippingRankSum=0.000;DP=59;ExcessHet=3.0103;FS=7.385;MLEAC=1;MLEAF=0.500;MQ=38.61;MQRankSum=-6.357;QD=21.94;ReadPosRankSum=0.227;SOR=1.681	GT:AD:DP:GQ:PL	0/1:26,32:58:99:1301,0,1076
3L	11036094	.	T	A	1272.77	.	AC=1;AF=0.500;AN=2;BaseQRankSum=1.845;ClippingRankSum=0.000;DP=59;ExcessHet=3.0103;FS=7.385;MLEAC=1;MLEAF=0.500;MQ=38.61;MQRankSum=-6.357;QD=21.94;ReadPosRankSum=0.258;SOR=1.681	GT:AD:DP:GQ:PL	0/1:26,32:58:99:1301,0,1076
3L	11036100	.	G	A	1284.77	.	AC=1;AF=0.500;AN=2;BaseQRankSum=0.809;ClippingRankSum=0.000;DP=57;ExcessHet=3.0103;FS=2.396;MLEAC=1;MLEAF=0.500;MQ=38.52;MQRankSum=-5.865;QD=22.94;ReadPosRankSum=-0.433;SOR=1.184	GT:AD:DP:GQ:PL	0/1:23,33:56:99:1313,0,908
3L	11036108	.	T	A	1245.77	.	AC=1;AF=0.500;AN=2;BaseQRankSum=-0.731;ClippingRankSum=0.000;DP=56;ExcessHet=3.0103;FS=2.377;MLEAC=1;MLEAF=0.500;MQ=38.79;MQRankSum=-5.789;QD=22.65;ReadPosRankSum=-0.358;SOR=1.123	GT:AD:DP:GQ:PL	0/1:23,32:55:99:1274,0,869
3L	11036109	.	T	G	1245.77	.	AC=1;AF=0.500;AN=2;BaseQRankSum=0.247;ClippingRankSum=0.000;DP=56;ExcessHet=3.0103;FS=2.377;MLEAC=1;MLEAF=0.500;MQ=38.79;MQRankSum=-5.789;QD=22.65;ReadPosRankSum=-0.435;SOR=1.123	GT:AD:DP:GQ:PL	0/1:23,32:55:99:1274,0,869
3L	11036121	.	A	G	1455.77	.	AC=1;AF=0.500;AN=2;BaseQRankSum=-0.058;ClippingRankSum=0.000;DP=59;ExcessHet=3.0103;FS=0.000;MLEAC=1;MLEAF=0.500;MQ=39.03;MQRankSum=-5.822;QD=25.10;ReadPosRankSum=-1.367;SOR=0.845	GT:AD:DP:GQ:PL	0/1:23,35:58:99:1484,0,854
3L	11036122	.	A	C	1497.77	.	AC=1;AF=0.500;AN=2;BaseQRankSum=0.137;ClippingRankSum=0.000;DP=59;ExcessHet=3.0103;FS=0.000;MLEAC=1;MLEAF=0.500;MQ=39.24;MQRankSum=-5.788;QD=25.82;ReadPosRankSum=-1.344;SOR=0.724	GT:AD:DP:GQ:PL	0/1:23,35:58:99:1526,0,851
3L	11036133	.	C	A	1455.77	.	AC=1;AF=0.500;AN=2;BaseQRankSum=0.264;ClippingRankSum=0.000;DP=60;ExcessHet=3.0103;FS=0.000;MLEAC=1;MLEAF=0.500;MQ=39.32;MQRankSum=-5.807;QD=24.67;ReadPosRankSum=-1.384;SOR=0.664	GT:AD:DP:GQ:PL	0/1:23,36:59:99:1484,0,854
3L	11036148	.	T	G	1304.77	.	AC=1;AF=0.500;AN=2;BaseQRankSum=-2.233;ClippingRankSum=0.000;DP=60;ExcessHet=3.0103;FS=2.159;MLEAC=1;MLEAF=0.500;MQ=40.14;MQRankSum=-6.703;QD=22.11;ReadPosRankSum=0.138;SOR=0.464	GT:AD:DP:GQ:PL	0/1:26,33:59:99:1333,0,989
3L	11036159	.	A	C	1349.77	.	AC=1;AF=0.500;AN=2;BaseQRankSum=-2.548;ClippingRankSum=0.000;DP=59;ExcessHet=3.0103;FS=1.039;MLEAC=1;MLEAF=0.500;MQ=39.88;MQRankSum=-6.542;QD=23.27;ReadPosRankSum=0.016;SOR=0.476	GT:AD:DP:GQ:PL	0/1:24,34:58:99:1378,0,944
3L	11036168	.	T	C	1232.77	.	AC=1;AF=0.500;AN=2;BaseQRankSum=-3.679;ClippingRankSum=0.000;DP=53;ExcessHet=3.0103;FS=2.407;MLEAC=1;MLEAF=0.500;MQ=39.82;MQRankSum=-6.057;QD=23.71;ReadPosRankSum=-0.391;SOR=0.421	GT:AD:DP:GQ:PL	0/1:20,32:52:99:1261,0,816
3L	11036171	.	G	A	1222.77	.	AC=1;AF=0.500;AN=2;BaseQRankSum=-0.220;ClippingRankSum=0.000;DP=54;ExcessHet=3.0103;FS=2.357;MLEAC=1;MLEAF=0.500;MQ=40.01;MQRankSum=-6.168;QD=23.07;ReadPosRankSum=-0.389;SOR=0.421	GT:AD:DP:GQ:PL	0/1:21,32:53:99:1251,0,774
3L	11036197	.	C	A	292.77	.	AC=1;AF=0.500;AN=2;BaseQRankSum=0.673;ClippingRankSum=0.000;DP=28;ExcessHet=3.0103;FS=3.771;MLEAC=1;MLEAF=0.500;MQ=42.23;MQRankSum=-4.988;QD=10.84;ReadPosRankSum=-3.245;SOR=1.034	GT:AD:DP:GQ:PL	0/1:19,8:27:99:321,0,771
3L	11036208	.	G	C	457.77	.	AC=1;AF=0.500;AN=2;BaseQRankSum=0.114;ClippingRankSum=0.000;DP=32;ExcessHet=3.0103;FS=5.632;MLEAC=1;MLEAF=0.500;MQ=41.84;MQRankSum=-5.304;QD=14.77;ReadPosRankSum=-2.566;SOR=1.336	GT:AD:DP:GQ:PL	0/1:19,12:31:99:486,0,801
3L	11036209	.	T	G	457.77	.	AC=1;AF=0.500;AN=2;BaseQRankSum=-0.617;ClippingRankSum=0.000;DP=34;ExcessHet=3.0103;FS=3.176;MLEAC=1;MLEAF=0.500;MQ=41.49;MQRankSum=-5.461;QD=13.87;ReadPosRankSum=-2.257;SOR=1.080	GT:AD:DP:GQ:PL	0/1:20,13:33:99:486,0,801
3L	11036222	.	G	A	517.77	.	AC=1;AF=0.500;AN=2;BaseQRankSum=0.170;ClippingRankSum=0.000;DP=33;ExcessHet=3.0103;FS=0.000;MLEAC=1;MLEAF=0.500;MQ=41.21;MQRankSum=-5.378;QD=15.69;ReadPosRankSum=-0.907;SOR=0.861	GT:AD:DP:GQ:PL	0/1:18,15:33:99:546,0,735
3L	11036255	.	ACT	A	835.73	.	AC=1;AF=0.500;AN=2;BaseQRankSum=0.942;ClippingRankSum=0.000;DP=37;ExcessHet=3.0103;FS=1.317;MLEAC=1;MLEAF=0.500;MQ=39.89;MQRankSum=-5.348;QD=22.59;ReadPosRankSum=0.186;SOR=0.399	GT:AD:DP:GQ:PL	0/1:15,22:37:99:873,0,648
3L	11036259	.	A	ATCGCAAAGG	911.73	.	AC=1;AF=0.500;AN=2;BaseQRankSum=0.510;ClippingRankSum=0.000;DP=39;ExcessHet=3.0103;FS=0.000;MLEAC=1;MLEAF=0.500;MQ=40.11;MQRankSum=-5.589;QD=23.38;ReadPosRankSum=0.772;SOR=0.593	GT:AD:DP:GQ:PL	0/1:17,22:39:99:949,0,642
3L	11036285	.	G	A	1042.77	.	AC=1;AF=0.500;AN=2;BaseQRankSum=-0.631;ClippingRankSum=0.000;DP=48;ExcessHet=3.0103;FS=1.127;MLEAC=1;MLEAF=0.500;MQ=40.51;MQRankSum=-6.003;QD=21.72;ReadPosRankSum=2.142;SOR=0.857	GT:AD:DP:GQ:PL	0/1:21,27:48:99:1071,0,714
3L	11036296	.	C	A	1123.77	.	AC=1;AF=0.500;AN=2;BaseQRankSum=1.080;ClippingRankSum=0.000;DP=47;ExcessHet=3.0103;FS=6.396;MLEAC=1;MLEAF=0.500;MQ=40.07;MQRankSum=-5.569;QD=23.91;ReadPosRankSum=0.690;SOR=0.568	GT:AD:DP:GQ:PL	0/1:18,29:47:99:1152,0,782
3L	11036316	.	T	C	1254.77	.	AC=1;AF=0.500;AN=2;BaseQRankSum=-4.041;ClippingRankSum=0.000;DP=50;ExcessHet=3.0103;FS=8.293;MLEAC=1;MLEAF=0.500;MQ=40.20;MQRankSum=-5.649;QD=25.10;ReadPosRankSum=-0.149;SOR=0.901	GT:AD:DP:GQ:PL	0/1:20,30:50:99:1283,0,743
3L	11036327	.	A	T	1296.77	.	AC=1;AF=0.500;AN=2;BaseQRankSum=0.219;ClippingRankSum=0.000;DP=53;ExcessHet=3.0103;FS=8.010;MLEAC=1;MLEAF=0.500;MQ=40.41;MQRankSum=-5.287;QD=24.47;ReadPosRankSum=-1.487;SOR=0.744	GT:AD:DP:GQ:PL	0/1:20,33:53:99:1325,0,740
3L	11036333	.	C	G	1338.77	.	AC=1;AF=0.500;AN=2;BaseQRankSum=-1.785;ClippingRankSum=0.000;DP=52;ExcessHet=3.0103;FS=7.877;MLEAC=1;MLEAF=0.500;MQ=40.61;MQRankSum=-5.240;QD=25.75;ReadPosRankSum=-1.646;SOR=0.658	GT:AD:DP:GQ:PL	0/1:20,32:52:99:1367,0,737
3L	11036337	.	G	A	1209.77	.	AC=1;AF=0.500;AN=2;BaseQRankSum=0.652;ClippingRankSum=0.000;DP=51;ExcessHet=3.0103;FS=4.058;MLEAC=1;MLEAF=0.500;MQ=40.95;MQRankSum=-4.860;QD=23.72;ReadPosRankSum=-1.563;SOR=0.652	GT:AD:DP:GQ:PL	0/1:20,31:51:99:1238,0,788
3L	11036338	.	G	T	1209.77	.	AC=1;AF=0.500;AN=2;BaseQRankSum=1.290;ClippingRankSum=0.000;DP=49;ExcessHet=3.0103;FS=2.512;MLEAC=1;MLEAF=0.500;MQ=40.98;MQRankSum=-4.702;QD=24.69;ReadPosRankSum=-1.847;SOR=0.614	GT:AD:DP:GQ:PL	0/1:19,30:49:99:1238,0,788
3L	11036393	.	C	T	488.77	.	AC=1;AF=0.500;AN=2;BaseQRankSum=-0.050;ClippingRankSum=0.000;DP=51;ExcessHet=3.0103;FS=0.000;MLEAC=1;MLEAF=0.500;MQ=43.21;MQRankSum=-4.324;QD=9.58;ReadPosRankSum=0.492;SOR=0.656	GT:AD:DP:GQ:PL	0/1:27,24:51:99:517,0,586
3L	11036678	.	C	T	1395.77	.	AC=1;AF=0.500;AN=2;BaseQRankSum=2.469;ClippingRankSum=0.000;DP=55;ExcessHet=3.0103;FS=0.000;MLEAC=1;MLEAF=0.500;MQ=43.93;MQRankSum=-1.010;QD=25.38;ReadPosRankSum=-2.193;SOR=0.620	GT:AD:DP:GQ:PL	0/1:19,36:55:99:1424,0,679
3L	11036683	.	A	G	1395.77	.	AC=1;AF=0.500;AN=2;BaseQRankSum=-1.368;ClippingRankSum=0.000;DP=55;ExcessHet=3.0103;FS=0.000;MLEAC=1;MLEAF=0.500;MQ=43.93;MQRankSum=-1.010;QD=25.38;ReadPosRankSum=-2.223;SOR=0.724	GT:AD:DP:GQ:PL	0/1:19,36:55:99:1424,0,679
3L	11036733	.	AC	A	623.73	.	AC=1;AF=0.500;AN=2;BaseQRankSum=1.129;ClippingRankSum=0.000;DP=55;ExcessHet=3.0103;FS=10.593;MLEAC=1;MLEAF=0.500;MQ=43.76;MQRankSum=-0.528;QD=11.55;ReadPosRankSum=1.456;SOR=1.677	GT:AD:DP:GQ:PL	0/1:21,33:54:99:661,0,373
3L	11036761	.	TAC	T	1306.73	.	AC=1;AF=0.500;AN=2;BaseQRankSum=0.309;ClippingRankSum=0.000;DP=52;ExcessHet=3.0103;FS=2.433;MLEAC=1;MLEAF=0.500;MQ=43.58;MQRankSum=-0.211;QD=25.13;ReadPosRankSum=-0.337;SOR=1.085	GT:AD:DP:GQ:PL	0/1:18,34:52:99:1344,0,651
3L	11036769	.	T	C	1279.77	.	AC=1;AF=0.500;AN=2;BaseQRankSum=0.062;ClippingRankSum=0.000;DP=51;ExcessHet=3.0103;FS=4.058;MLEAC=1;MLEAF=0.500;MQ=43.57;MQRankSum=-0.359;QD=25.09;ReadPosRankSum=0.361;SOR=0.773	GT:AD:DP:GQ:PL	0/1:19,32:51:99:1308,0,739
3L	11036771	.	TAG	T	1274.73	.	AC=1;AF=0.500;AN=2;BaseQRankSum=-0.113;ClippingRankSum=0.000;DP=50;ExcessHet=3.0103;FS=2.512;MLEAC=1;MLEAF=0.500;MQ=43.56;MQRankSum=-0.398;QD=25.49;ReadPosRankSum=0.470;SOR=0.694	GT:AD:DP:GQ:PL	0/1:19,31:50:99:1312,0,698
3L	11036773	.	GAT	G	245.73	.	AC=1;AF=0.500;AN=2;BaseQRankSum=-1.875;ClippingRankSum=0.000;DP=51;ExcessHet=3.0103;FS=4.519;MLEAC=1;MLEAF=0.500;MQ=43.57;MQRankSum=0.036;QD=5.12;ReadPosRankSum=0.879;SOR=0.957	GT:AD:DP:GQ:PL	0/1:33,15:48:99:283,0,1351
3L	11036779	.	T	G	1229.77	.	AC=1;AF=0.500;AN=2;BaseQRankSum=-0.340;ClippingRankSum=0.000;DP=50;ExcessHet=3.0103;FS=2.539;MLEAC=1;MLEAF=0.500;MQ=43.56;MQRankSum=-0.285;QD=24.60;ReadPosRankSum=-1.430;SOR=0.821	GT:AD:DP:GQ:PL	0/1:18,32:50:99:1258,0,660
3L	11037161	.	C	G	168.77	.	AC=1;AF=0.500;AN=2;BaseQRankSum=-1.038;ClippingRankSum=0.000;DP=37;ExcessHet=3.0103;FS=3.231;MLEAC=1;MLEAF=0.500;MQ=43.95;MQRankSum=0.710;QD=4.56;ReadPosRankSum=-1.007;SOR=0.576	GT:AD:DP:GQ:PL	0/1:26,11:37:99:197,0,612
3L	11038735	.	G	C	1483.77	.	AC=2;AF=1.00;AN=2;DP=55;ExcessHet=3.0103;FS=0.000;MLEAC=2;MLEAF=1.00;MQ=44.00;QD=27.48;SOR=0.931	GT:AD:DP:GQ:PL	1/1:0,54:54:99:1512,162,0
3L	11038830	.	A	C	1633.77	.	AC=2;AF=1.00;AN=2;DP=63;ExcessHet=3.0103;FS=0.000;MLEAC=2;MLEAF=1.00;MQ=44.00;QD=26.35;SOR=1.143	GT:AD:DP:GQ:PL	1/1:0,62:62:99:1662,185,0
3L	11038846	.	G	A	1685.77	.	AC=2;AF=1.00;AN=2;BaseQRankSum=1.809;ClippingRankSum=0.000;DP=65;ExcessHet=3.0103;FS=3.815;MLEAC=2;MLEAF=1.00;MQ=44.00;MQRankSum=0.000;QD=25.93;ReadPosRankSum=-0.686;SOR=0.849	GT:AD:DP:GQ:PL	1/1:1,64:65:99:1714,183,0
3L	11038936	.	A	G	553.77	.	AC=1;AF=0.500;AN=2;BaseQRankSum=1.308;ClippingRankSum=0.000;DP=48;ExcessHet=3.0103;FS=1.079;MLEAC=1;MLEAF=0.500;MQ=44.00;MQRankSum=0.000;QD=11.54;ReadPosRankSum=-1.020;SOR=0.540	GT:AD:DP:GQ:PL	0/1:22,26:48:99:582,0,464
3L	11039146	.	A	G	471.77	.	AC=1;AF=0.500;AN=2;BaseQRankSum=-3.278;ClippingRankSum=0.000;DP=53;ExcessHet=3.0103;FS=2.323;MLEAC=1;MLEAF=0.500;MQ=43.96;MQRankSum=0.948;QD=8.90;ReadPosRankSum=-1.305;SOR=0.713	GT:AD:DP:GQ:PL	0/1:29,24:53:99:500,0,670
3L	11039160	.	C	A	631.77	.	AC=1;AF=0.500;AN=2;BaseQRankSum=1.801;ClippingRankSum=0.000;DP=54;ExcessHet=3.0103;FS=2.334;MLEAC=1;MLEAF=0.500;MQ=43.96;MQRankSum=-0.857;QD=11.70;ReadPosRankSum=0.332;SOR=0.870	GT:AD:DP:GQ:PL	0/1:24,30:54:99:660,0,500
3L	11039209	.	G	A	622.77	.	AC=1;AF=0.500;AN=2;BaseQRankSum=0.970;ClippingRankSum=0.000;DP=52;ExcessHet=3.0103;FS=1.083;MLEAC=1;MLEAF=0.500;MQ=44.00;MQRankSum=0.000;QD=12.21;ReadPosRankSum=0.439;SOR=0.754	GT:AD:DP:GQ:PL	0/1:21,30:51:99:651,0,417
3L	11039353	.	T	A	511.77	.	AC=1;AF=0.500;AN=2;BaseQRankSum=-4.035;ClippingRankSum=0.000;DP=59;ExcessHet=3.0103;FS=2.188;MLEAC=1;MLEAF=0.500;MQ=44.00;MQRankSum=0.000;QD=8.67;ReadPosRankSum=-0.757;SOR=0.713	GT:AD:DP:GQ:PL	0/1:33,26:59:99:540,0,764
3L	11039434	.	T	G	631.77	.	AC=1;AF=0.500;AN=2;BaseQRankSum=-1.682;ClippingRankSum=0.000;DP=55;ExcessHet=3.0103;FS=1.028;MLEAC=1;MLEAF=0.500;MQ=44.00;MQRankSum=0.000;QD=11.49;ReadPosRankSum=-1.435;SOR=0.892	GT:AD:DP:GQ:PL	0/1:24,31:55:99:660,0,505
3L	11039450	.	A	G	416.77	.	AC=1;AF=0.500;AN=2;BaseQRankSum=1.330;ClippingRankSum=0.000;DP=51;ExcessHet=3.0103;FS=3.978;MLEAC=1;MLEAF=0.500;MQ=44.00;MQRankSum=0.000;QD=8.17;ReadPosRankSum=2.011;SOR=0.831	GT:AD:DP:GQ:PL	0/1:30,21:51:99:445,0,669
3L	11039470	.	C	A	1338.77	.	AC=2;AF=1.00;AN=2;DP=48;ExcessHet=3.0103;FS=0.000;MLEAC=2;MLEAF=1.00;MQ=44.00;QD=27.89;SOR=0.866	GT:AD:DP:GQ:PL	1/1:0,48:48:99:1367,147,0
3L	11039491	.	C	T	1365.77	.	AC=2;AF=1.00;AN=2;DP=50;ExcessHet=3.0103;FS=0.000;MLEAC=2;MLEAF=1.00;MQ=44.00;QD=27.32;SOR=0.952	GT:AD:DP:GQ:PL	1/1:0,50:50:99:1394,150,0
3L	11039578	.	C	T	457.77	.	AC=1;AF=0.500;AN=2;BaseQRankSum=1.035;ClippingRankSum=0.000;DP=54;ExcessHet=3.0103;FS=10.430;MLEAC=1;MLEAF=0.500;MQ=43.96;MQRankSum=0.000;QD=8.64;ReadPosRankSum=1.022;SOR=0.602	GT:AD:DP:GQ:PL	0/1:30,23:53:99:486,0,653
3L	11039623	.	C	G	579.77	.	AC=1;AF=0.500;AN=2;BaseQRankSum=1.154;ClippingRankSum=0.000;DP=59;ExcessHet=3.0103;FS=1.017;MLEAC=1;MLEAF=0.500;MQ=43.97;MQRankSum=0.000;QD=10.00;ReadPosRankSum=0.435;SOR=0.969	GT:AD:DP:GQ:PL	0/1:28,30:58:99:608,0,612
3L	11039680	.	G	A	1138.77	.	AC=2;AF=1.00;AN=2;BaseQRankSum=1.776;ClippingRankSum=0.000;DP=44;ExcessHet=3.0103;FS=0.000;MLEAC=2;MLEAF=1.00;MQ=44.00;MQRankSum=0.000;QD=25.88;ReadPosRankSum=-0.330;SOR=0.330	GT:AD:DP:GQ:PL	1/1:1,43:44:99:1167,122,0
3L	11039737	.	T	G	447.77	.	AC=1;AF=0.500;AN=2;BaseQRankSum=0.502;ClippingRankSum=0.000;DP=46;ExcessHet=3.0103;FS=4.376;MLEAC=1;MLEAF=0.500;MQ=43.96;MQRankSum=1.043;QD=9.73;ReadPosRankSum=0.231;SOR=1.578	GT:AD:DP:GQ:PL	0/1:23,23:46:99:476,0,483
3L	11039758	.	T	G	439.77	.	AC=1;AF=0.500;AN=2;BaseQRankSum=-0.224;ClippingRankSum=0.000;DP=48;ExcessHet=3.0103;FS=4.240;MLEAC=1;MLEAF=0.500;MQ=43.96;MQRankSum=-1.001;QD=9.16;ReadPosRankSum=-1.146;SOR=0.257	GT:AD:DP:GQ:PL	0/1:25,23:48:99:468,0,523
3L	11039779	.	G	A	1586.77	.	AC=2;AF=1.00;AN=2;DP=51;ExcessHet=3.0103;FS=0.000;MLEAC=2;MLEAF=1.00;MQ=43.96;QD=31.11;SOR=1.201	GT:AD:DP:GQ:PL	1/1:0,51:51:99:1615,153,0
3L	11039821	.	C	T	735.77	.	AC=1;AF=0.500;AN=2;BaseQRankSum=4.173;ClippingRankSum=0.000;DP=54;ExcessHet=3.0103;FS=3.866;MLEAC=1;MLEAF=0.500;MQ=43.96;MQRankSum=1.244;QD=13.63;ReadPosRankSum=-0.440;SOR=1.284	GT:AD:DP:GQ:PL	0/1:22,32:54:99:764,0,414
3L	11039836	.	C	A	664.77	.	AC=1;AF=0.500;AN=2;BaseQRankSum=0.159;ClippingRankSum=0.000;DP=53;ExcessHet=3.0103;FS=2.305;MLEAC=1;MLEAF=0.500;MQ=43.96;MQRankSum=1.225;QD=12.54;ReadPosRankSum=-0.255;SOR=1.044	GT:AD:DP:GQ:PL	0/1:22,31:53:99:693,0,425
3L	11040155	.	G	A	1236.77	.	AC=2;AF=1.00;AN=2;DP=47;ExcessHet=3.0103;FS=0.000;MLEAC=2;MLEAF=1.00;MQ=43.90;QD=26.89;SOR=0.976	GT:AD:DP:GQ:PL	1/1:0,46:46:99:1265,137,0
3L	11040503	.	C	T	889.77	.	AC=2;AF=1.00;AN=2;DP=33;ExcessHet=3.0103;FS=0.000;MLEAC=2;MLEAF=1.00;MQ=43.88;QD=26.96;SOR=0.880	GT:AD:DP:GQ:PL	1/1:0,33:33:99:918,99,0
3L	11040520	.	G	A	134.77	.	AC=1;AF=0.500;AN=2;BaseQRankSum=0.718;ClippingRankSum=0.000;DP=31;ExcessHet=3.0103;FS=1.525;MLEAC=1;MLEAF=0.500;MQ=43.87;MQRankSum=-0.613;QD=4.35;ReadPosRankSum=0.789;SOR=0.418	GT:AD:DP:GQ:PL	0/1:22,9:31:99:163,0,490
3L	11040524	.	A	T	1068.77	.	AC=2;AF=1.00;AN=2;DP=32;ExcessHet=3.0103;FS=0.000;MLEAC=2;MLEAF=1.00;MQ=43.88;QD=33.40;SOR=1.112	GT:AD:DP:GQ:PL	1/1:0,32:32:96:1097,96,0
3L	11040726	.	A	G	943.77	.	AC=2;AF=1.00;AN=2;DP=24;ExcessHet=3.0103;FS=0.000;MLEAC=2;MLEAF=1.00;MQ=42.91;QD=23.43;SOR=1.802	GT:AD:DP:GQ:PL	1/1:0,24:24:72:972,72,0
3L	11040740	.	T	TGG	862.73	.	AC=2;AF=1.00;AN=2;DP=20;ExcessHet=3.0103;FS=0.000;MLEAC=2;MLEAF=1.00;MQ=42.84;QD=25.47;SOR=1.721	GT:AD:DP:GQ:PL	1/1:0,20:20:60:900,60,0
3L	11040753	.	G	GTGTGTGTGTA	877.73	.	AC=2;AF=1.00;AN=2;DP=21;ExcessHet=3.0103;FS=0.000;MLEAC=1;MLEAF=0.500;MQ=42.80;QD=29.13;SOR=2.303	GT:AD:DP:GQ:PL	1/1:0,21:21:66:902,66,0
3L	11040764	.	T	G	700.77	.	AC=2;AF=1.00;AN=2;DP=16;ExcessHet=3.0103;FS=0.000;MLEAC=2;MLEAF=1.00;MQ=42.73;QD=26.71;SOR=1.609	GT:AD:DP:GQ:PL	1/1:0,16:16:51:729,51,0
3L	11040943	.	T	C	735.77	.	AC=1;AF=0.500;AN=2;BaseQRankSum=-1.615;ClippingRankSum=0.000;DP=44;ExcessHet=3.0103;FS=1.322;MLEAC=1;MLEAF=0.500;MQ=43.65;MQRankSum=0.614;QD=16.72;ReadPosRankSum=1.123;SOR=0.976	GT:AD:DP:GQ:PL	0/1:11,33:44:99:764,0,169
3L	11041175	.	T	A	2197.77	.	AC=2;AF=1.00;AN=2;DP=52;ExcessHet=3.0103;FS=0.000;MLEAC=2;MLEAF=1.00;MQ=44.00;QD=32.91;SOR=0.994	GT:AD:DP:GQ:PL	1/1:0,51:51:99:2226,153,0
3L	11041182	.	T	C	2182.77	.	AC=2;AF=1.00;AN=2;DP=50;ExcessHet=3.0103;FS=0.000;MLEAC=2;MLEAF=1.00;MQ=44.00;QD=23.59;SOR=0.733	GT:AD:DP:GQ:PL	1/1:0,49:49:99:2211,150,0
3L	11041216	.	G	C	1332.77	.	AC=2;AF=1.00;AN=2;DP=49;ExcessHet=3.0103;FS=0.000;MLEAC=2;MLEAF=1.00;MQ=44.00;QD=27.20;SOR=0.818	GT:AD:DP:GQ:PL	1/1:0,49:49:99:1361,147,0
3L	11041316	.	C	T	1612.77	.	AC=2;AF=1.00;AN=2;DP=58;ExcessHet=3.0103;FS=0.000;MLEAC=2;MLEAF=1.00;MQ=43.32;QD=27.81;SOR=1.085	GT:AD:DP:GQ:PL	1/1:0,58:58:99:1641,173,0
3L	11041351	.	TTGC	T	2751.73	.	AC=2;AF=1.00;AN=2;DP=61;ExcessHet=3.0103;FS=0.000;MLEAC=2;MLEAF=1.00;MQ=42.95;QD=28.08;SOR=0.941	GT:AD:DP:GQ:PL	1/1:0,61:61:99:2789,187,0
3L	11041358	.	T	TAGA	2829.73	.	AC=2;AF=1.00;AN=2;DP=62;ExcessHet=3.0103;FS=0.000;MLEAC=2;MLEAF=1.00;MQ=42.93;QD=28.94;SOR=0.899	GT:AD:DP:GQ:PL	1/1:0,62:62:99:2867,193,0
3L	11041380	.	G	T	2694.77	.	AC=2;AF=1.00;AN=2;DP=61;ExcessHet=3.0103;FS=0.000;MLEAC=2;MLEAF=1.00;MQ=42.81;QD=25.29;SOR=0.793	GT:AD:DP:GQ:PL	1/1:0,61:61:99:2723,184,0
3L	11041382	.	G	T	2694.77	.	AC=2;AF=1.00;AN=2;DP=60;ExcessHet=3.0103;FS=0.000;MLEAC=2;MLEAF=1.00;MQ=42.79;QD=33.07;SOR=0.831	GT:AD:DP:GQ:PL	1/1:0,60:60:99:2723,184,0
3L	11041397	.	T	G	1702.77	.	AC=2;AF=1.00;AN=2;DP=61;ExcessHet=3.0103;FS=0.000;MLEAC=2;MLEAF=1.00;MQ=42.77;QD=27.91;SOR=0.865	GT:AD:DP:GQ:PL	1/1:0,61:61:99:1731,183,0
3L	11041550	.	A	T	2765.77	.	AC=2;AF=1.00;AN=2;DP=62;ExcessHet=3.0103;FS=0.000;MLEAC=2;MLEAF=1.00;MQ=42.14;QD=30.42;SOR=1.430	GT:AD:DP:GQ:PL	1/1:0,62:62:99:2794,190,0
3L	11041557	.	G	C	2836.77	.	AC=2;AF=1.00;AN=2;DP=63;ExcessHet=3.0103;FS=0.000;MLEAC=2;MLEAF=1.00;MQ=42.00;QD=31.71;SOR=1.467	GT:AD:DP:GQ:PL	1/1:0,63:63:99:2865,193,0
3L	11041561	.	A	T	2941.77	.	AC=2;AF=1.00;AN=2;DP=64;ExcessHet=3.0103;FS=0.000;MLEAC=2;MLEAF=1.00;MQ=41.98;QD=25.98;SOR=1.402	GT:AD:DP:GQ:PL	1/1:0,64:64:99:2970,199,0
3L	11041573	.	T	C	3076.77	.	AC=2;AF=1.00;AN=2;DP=67;ExcessHet=3.0103;FS=0.000;MLEAC=2;MLEAF=1.00;MQ=41.68;QD=25.19;SOR=1.146	GT:AD:DP:GQ:PL	1/1:0,67:67:99:3105,208,0
3L	11041582	.	T	A	3076.77	.	AC=2;AF=1.00;AN=2;DP=65;ExcessHet=3.0103;FS=0.000;MLEAC=2;MLEAF=1.00;MQ=41.51;QD=30.19;SOR=1.000	GT:AD:DP:GQ:PL	1/1:0,65:65:99:3105,208,0
3L	11041584	.	A	C	2941.77	.	AC=2;AF=1.00;AN=2;DP=65;ExcessHet=3.0103;FS=0.000;MLEAC=2;MLEAF=1.00;MQ=41.47;QD=29.56;SOR=0.925	GT:AD:DP:GQ:PL	1/1:0,65:65:99:2970,199,0
3L	11041587	.	C	A	2896.77	.	AC=2;AF=1.00;AN=2;DP=65;ExcessHet=3.0103;FS=0.000;MLEAC=2;MLEAF=1.00;MQ=41.47;QD=33.94;SOR=0.925	GT:AD:DP:GQ:PL	1/1:0,65:65:99:2925,196,0
3L	11041593	.	T	C	3031.77	.	AC=2;AF=1.00;AN=2;DP=63;ExcessHet=3.0103;FS=0.000;MLEAC=2;MLEAF=1.00;MQ=41.38;QD=23.31;SOR=1.010	GT:AD:DP:GQ:PL	1/1:0,63:63:99:3060,205,0
3L	11041602	.	T	C	2896.77	.	AC=2;AF=1.00;AN=2;DP=63;ExcessHet=3.0103;FS=0.000;MLEAC=2;MLEAF=1.00;MQ=41.39;QD=32.06;SOR=1.010	GT:AD:DP:GQ:PL	1/1:0,63:63:99:2925,196,0
3L	11041619	.	T	A	2896.77	.	AC=2;AF=1.00;AN=2;DP=63;ExcessHet=3.0103;FS=0.000;MLEAC=2;MLEAF=1.00;MQ=41.17;QD=32.15;SOR=0.859	GT:AD:DP:GQ:PL	1/1:0,63:63:99:2925,196,0
3L	11041625	.	T	G	3031.77	.	AC=2;AF=1.00;AN=2;DP=63;ExcessHet=3.0103;FS=0.000;MLEAC=2;MLEAF=1.00;MQ=41.14;QD=27.93;SOR=0.790	GT:AD:DP:GQ:PL	1/1:0,63:63:99:3060,205,0
3L	11041641	.	T	C	2896.77	.	AC=2;AF=1.00;AN=2;DP=63;ExcessHet=3.0103;FS=0.000;MLEAC=2;MLEAF=1.00;MQ=41.02;QD=27.23;SOR=0.724	GT:AD:DP:GQ:PL	1/1:0,63:63:99:2925,196,0
3L	11041642	3L_11041642_SNP	G	A	2851.77	.	AC=2;AF=1.00;AN=2;DB;DP=63;ExcessHet=3.0103;FS=0.000;MLEAC=2;MLEAF=1.00;MQ=41.02;QD=36.10;SOR=0.724	GT:AD:DP:GQ:PL	1/1:0,63:63:99:2880,193,0
3L	11041662	.	T	TA	3202.73	.	AC=2;AF=1.00;AN=2;DP=62;ExcessHet=3.0103;FS=0.000;MLEAC=2;MLEAF=1.00;MQ=41.30;QD=30.33;SOR=0.758	GT:AD:DP:GQ:PL	1/1:0,62:62:99:3240,217,0
3L	11041663	.	C	CTCTTTTA	3157.73	.	AC=2;AF=1.00;AN=2;DP=61;ExcessHet=3.0103;FS=0.000;MLEAC=2;MLEAF=1.00;MQ=41.32;QD=32.83;SOR=0.793	GT:AD:DP:GQ:PL	1/1:0,61:61:99:3195,214,0
3L	11041668	.	T	TC	2752.73	.	AC=2;AF=1.00;AN=2;DP=62;ExcessHet=3.0103;FS=0.000;MLEAC=2;MLEAF=1.00;MQ=41.56;QD=29.71;SOR=0.758	GT:AD:DP:GQ:PL	1/1:0,62:62:99:2790,187,0
3L	11041669	.	T	TGTA	2752.73	.	AC=2;AF=1.00;AN=2;DP=62;ExcessHet=3.0103;FS=0.000;MLEAC=2;MLEAF=1.00;MQ=41.56;QD=27.69;SOR=0.758	GT:AD:DP:GQ:PL	1/1:0,62:62:99:2790,187,0
3L	11041864	.	T	C	2187.77	.	AC=2;AF=1.00;AN=2;DP=82;ExcessHet=3.0103;FS=0.000;MLEAC=2;MLEAF=1.00;MQ=43.45;QD=27.01;SOR=0.995	GT:AD:DP:GQ:PL	1/1:0,81:81:99:2216,243,0
3L	11041906	.	G	A	2169.77	.	AC=2;AF=1.00;AN=2;DP=79;ExcessHet=3.0103;FS=0.000;MLEAC=2;MLEAF=1.00;MQ=43.57;QD=27.82;SOR=0.744	GT:AD:DP:GQ:PL	1/1:0,78:78:99:2198,234,0
3L	11042078	.	A	G	990.77	.	AC=1;AF=0.500;AN=2;BaseQRankSum=0.171;ClippingRankSum=0.000;DP=75;ExcessHet=3.0103;FS=6.210;MLEAC=1;MLEAF=0.500;MQ=43.95;MQRankSum=-1.176;QD=13.21;ReadPosRankSum=-0.922;SOR=1.414	GT:AD:DP:GQ:PL	0/1:31,44:75:99:1019,0,648
3L	11042196	.	G	A	1253.77	.	AC=1;AF=0.500;AN=2;BaseQRankSum=0.739;ClippingRankSum=0.000;DP=58;ExcessHet=3.0103;FS=0.000;MLEAC=1;MLEAF=0.500;MQ=44.00;MQRankSum=0.000;QD=21.62;ReadPosRankSum=-1.696;SOR=0.569	GT:AD:DP:GQ:PL	0/1:23,35:58:99:1282,0,1154
3L	11042215	.	C	A	1164.77	.	AC=1;AF=0.500;AN=2;BaseQRankSum=3.202;ClippingRankSum=0.000;DP=51;ExcessHet=3.0103;FS=0.000;MLEAC=1;MLEAF=0.500;MQ=44.00;MQRankSum=0.000;QD=22.84;ReadPosRankSum=-1.834;SOR=0.765	GT:AD:DP:GQ:PL	0/1:21,30:51:99:1193,0,1148
3L	11042217	.	T	G	1167.77	.	AC=1;AF=0.500;AN=2;BaseQRankSum=2.247;ClippingRankSum=0.000;DP=51;ExcessHet=3.0103;FS=0.000;MLEAC=1;MLEAF=0.500;MQ=44.00;MQRankSum=0.000;QD=22.90;ReadPosRankSum=-2.126;SOR=0.765	GT:AD:DP:GQ:PL	0/1:21,30:51:99:1196,0,1123
3L	11042251	.	G	A	1363.77	.	AC=1;AF=0.500;AN=2;BaseQRankSum=3.204;ClippingRankSum=0.000;DP=64;ExcessHet=3.0103;FS=0.000;MLEAC=1;MLEAF=0.500;MQ=44.00;MQRankSum=0.000;QD=21.31;ReadPosRankSum=0.296;SOR=0.774	GT:AD:DP:GQ:PL	0/1:28,36:64:99:1392,0,1154
3L	11042255	.	T	C	1363.77	.	AC=1;AF=0.500;AN=2;BaseQRankSum=-3.848;ClippingRankSum=0.000;DP=62;ExcessHet=3.0103;FS=0.000;MLEAC=1;MLEAF=0.500;MQ=44.00;MQRankSum=0.000;QD=22.00;ReadPosRankSum=0.984;SOR=0.787	GT:AD:DP:GQ:PL	0/1:28,34:62:99:1392,0,1154
3L	11042281	.	C	T	701.77	.	AC=1;AF=0.500;AN=2;BaseQRankSum=-1.193;ClippingRankSum=0.000;DP=62;ExcessHet=3.0103;FS=0.000;MLEAC=1;MLEAF=0.500;MQ=44.00;MQRankSum=0.000;QD=11.32;ReadPosRankSum=0.270;SOR=0.671	GT:AD:DP:GQ:PL	0/1:29,33:62:99:730,0,611
3L	11042395	.	CCCA	C	1063.73	.	AC=1;AF=0.500;AN=2;BaseQRankSum=0.020;ClippingRankSum=0.000;DP=52;ExcessHet=3.0103;FS=2.304;MLEAC=1;MLEAF=0.500;MQ=43.94;MQRankSum=-0.924;QD=20.46;ReadPosRankSum=1.722;SOR=0.433	GT:AD:DP:GQ:PL	0/1:25,27:52:99:1101,0,2543
3L	11042400	.	C	CTT	1062.73	.	AC=1;AF=0.500;AN=2;BaseQRankSum=-1.185;ClippingRankSum=0.000;DP=52;ExcessHet=3.0103;FS=1.052;MLEAC=1;MLEAF=0.500;MQ=43.94;MQRankSum=-0.887;QD=20.44;ReadPosRankSum=-1.596;SOR=0.532	GT:AD:DP:GQ:PL	0/1:24,28:52:99:1100,0,2543
3L	11042406	.	T	A	1108.77	.	AC=1;AF=0.500;AN=2;BaseQRankSum=0.244;ClippingRankSum=0.000;DP=53;ExcessHet=3.0103;FS=0.000;MLEAC=1;MLEAF=0.500;MQ=43.95;MQRankSum=-0.872;QD=20.92;ReadPosRankSum=0.876;SOR=0.584	GT:AD:DP:GQ:PL	0/1:24,29:53:99:1137,0,2502
3L	11042518	.	G	T	606.77	.	AC=1;AF=0.500;AN=2;BaseQRankSum=0.206;ClippingRankSum=0.000;DP=50;ExcessHet=3.0103;FS=13.467;MLEAC=1;MLEAF=0.500;MQ=43.96;MQRankSum=1.168;QD=12.14;ReadPosRankSum=-1.839;SOR=1.174	GT:AD:DP:GQ:PL	0/1:22,28:50:99:635,0,433
3L	11042549	.	A	T	1188.77	.	AC=1;AF=0.500;AN=2;BaseQRankSum=-0.660;ClippingRankSum=0.000;DP=48;ExcessHet=3.0103;FS=11.375;MLEAC=1;MLEAF=0.500;MQ=43.96;MQRankSum=1.334;QD=24.77;ReadPosRankSum=-2.450;SOR=1.121	GT:AD:DP:GQ:PL	0/1:18,30:48:99:1217,0,822
3L	11042550	.	T	C	1188.77	.	AC=1;AF=0.500;AN=2;BaseQRankSum=-3.514;ClippingRankSum=0.000;DP=48;ExcessHet=3.0103;FS=11.375;MLEAC=1;MLEAF=0.500;MQ=43.96;MQRankSum=1.334;QD=24.77;ReadPosRankSum=-2.270;SOR=1.121	GT:AD:DP:GQ:PL	0/1:18,30:48:99:1217,0,822
3L	11042556	.	T	TA	411.73	.	AC=1;AF=0.500;AN=2;BaseQRankSum=1.380;ClippingRankSum=0.000;DP=51;ExcessHet=3.0103;FS=5.868;MLEAC=1;MLEAF=0.500;MQ=43.96;MQRankSum=1.149;QD=8.40;ReadPosRankSum=-1.207;SOR=1.222	GT:AD:DP:GQ:PL	0/1:22,27:49:99:449,0,1124
3L	11042779	.	C	T	2874.77	.	AC=2;AF=1.00;AN=2;DP=65;ExcessHet=3.0103;FS=0.000;MLEAC=2;MLEAF=1.00;MQ=43.97;QD=30.71;SOR=1.000	GT:AD:DP:GQ:PL	1/1:0,65:65:99:2903,196,0
3L	11042783	.	G	A	2874.77	.	AC=2;AF=1.00;AN=2;DP=65;ExcessHet=3.0103;FS=0.000;MLEAC=2;MLEAF=1.00;MQ=43.97;QD=29.39;SOR=1.000	GT:AD:DP:GQ:PL	1/1:0,65:65:99:2903,196,0
3L	11042812	.	T	A	2766.77	.	AC=2;AF=1.00;AN=2;DP=66;ExcessHet=3.0103;FS=0.000;MLEAC=2;MLEAF=1.00;MQ=43.94;QD=29.69;SOR=0.886	GT:AD:DP:GQ:PL	1/1:0,66:66:99:2795,198,0
3L	11042824	.	T	C	2801.77	.	AC=2;AF=1.00;AN=2;DP=66;ExcessHet=3.0103;FS=0.000;MLEAC=2;MLEAF=1.00;MQ=43.90;QD=32.39;SOR=0.886	GT:AD:DP:GQ:PL	1/1:0,66:66:99:2830,201,0
3L	11042864	.	C	T	1311.77	.	AC=1;AF=0.500;AN=2;BaseQRankSum=2.829;ClippingRankSum=0.000;DP=61;ExcessHet=3.0103;FS=2.155;MLEAC=1;MLEAF=0.500;MQ=43.92;MQRankSum=-1.247;QD=21.50;ReadPosRankSum=1.087;SOR=0.647	GT:AD:DP:GQ:PL	0/1:27,34:61:99:1340,0,1115
3L	11042865	.	T	G	1311.77	.	AC=1;AF=0.500;AN=2;BaseQRankSum=-3.098;ClippingRankSum=0.000;DP=63;ExcessHet=3.0103;FS=3.466;MLEAC=1;MLEAF=0.500;MQ=43.92;MQRankSum=-1.294;QD=20.82;ReadPosRankSum=1.634;SOR=0.571	GT:AD:DP:GQ:PL	0/1:29,34:63:99:1340,0,1115
3L	11042873	.	C	T	1369.77	.	AC=1;AF=0.500;AN=2;BaseQRankSum=1.362;ClippingRankSum=0.000;DP=64;ExcessHet=3.0103;FS=3.371;MLEAC=1;MLEAF=0.500;MQ=43.92;MQRankSum=-1.275;QD=21.40;ReadPosRankSum=1.456;SOR=0.492	GT:AD:DP:GQ:PL	0/1:29,35:64:99:1398,0,1089
3L	11042901	.	T	C	690.77	.	AC=1;AF=0.500;AN=2;BaseQRankSum=0.339;ClippingRankSum=0.000;DP=62;ExcessHet=3.0103;FS=6.716;MLEAC=1;MLEAF=0.500;MQ=43.92;MQRankSum=-1.314;QD=11.14;ReadPosRankSum=1.079;SOR=0.593	GT:AD:DP:GQ:PL	0/1:29,33:62:99:719,0,614
3L	11043067	.	A	T	725.77	.	AC=1;AF=0.500;AN=2;BaseQRankSum=1.324;ClippingRankSum=0.000;DP=59;ExcessHet=3.0103;FS=0.997;MLEAC=1;MLEAF=0.500;MQ=43.71;MQRankSum=2.171;QD=12.30;ReadPosRankSum=-1.237;SOR=0.507	GT:AD:DP:GQ:PL	0/1:27,32:59:99:754,0,575
3L	11043272	.	G	A	190.77	.	AC=1;AF=0.500;AN=2;BaseQRankSum=-0.527;ClippingRankSum=0.000;DP=25;ExcessHet=3.0103;FS=0.000;MLEAC=1;MLEAF=0.500;MQ=43.81;MQRankSum=-1.570;QD=7.63;ReadPosRankSum=1.594;SOR=0.936	GT:AD:DP:GQ:PL	0/1:14,11:25:99:219,0,306
3L	11043325	.	A	T	598.77	.	AC=1;AF=0.500;AN=2;BaseQRankSum=-1.143;ClippingRankSum=0.000;DP=31;ExcessHet=3.0103;FS=0.000;MLEAC=1;MLEAF=0.500;MQ=43.43;MQRankSum=-2.326;QD=19.32;ReadPosRankSum=0.574;SOR=0.582	GT:AD:DP:GQ:PL	0/1:15,16:31:99:627,0,582
3L	11043341	.	C	T	657.77	.	AC=1;AF=0.500;AN=2;BaseQRankSum=0.836;ClippingRankSum=0.000;DP=37;ExcessHet=3.0103;FS=0.000;MLEAC=1;MLEAF=0.500;MQ=43.31;MQRankSum=2.724;QD=17.78;ReadPosRankSum=0.076;SOR=0.602	GT:AD:DP:GQ:PL	0/1:19,18:37:99:686,0,744
3L	11043343	.	T	A	799.77	.	AC=1;AF=0.500;AN=2;BaseQRankSum=-2.075;ClippingRankSum=0.000;DP=36;ExcessHet=3.0103;FS=0.000;MLEAC=1;MLEAF=0.500;MQ=43.29;MQRankSum=-2.589;QD=22.22;ReadPosRankSum=-0.460;SOR=0.683	GT:AD:DP:GQ:PL	0/1:17,19:36:99:828,0,693
3L	11043345	.	T	C	1726.77	.	AC=2;AF=1.00;AN=2;DP=38;ExcessHet=3.0103;FS=0.000;MLEAC=2;MLEAF=1.00;MQ=43.33;QD=26.49;SOR=0.798	GT:AD:DP:GQ:PL	1/1:0,38:38:99:1755,117,0
3L	11043352	.	C	T	874.77	.	AC=1;AF=0.500;AN=2;BaseQRankSum=1.209;ClippingRankSum=0.000;DP=44;ExcessHet=3.0103;FS=1.130;MLEAC=1;MLEAF=0.500;MQ=43.38;MQRankSum=-2.772;QD=19.88;ReadPosRankSum=-0.835;SOR=0.527	GT:AD:DP:GQ:PL	0/1:21,23:44:99:903,0,813
3L	11043369	.	T	A	871.77	.	AC=1;AF=0.500;AN=2;BaseQRankSum=2.492;ClippingRankSum=0.000;DP=44;ExcessHet=3.0103;FS=1.174;MLEAC=1;MLEAF=0.500;MQ=43.38;MQRankSum=3.185;QD=19.81;ReadPosRankSum=1.082;SOR=0.900	GT:AD:DP:GQ:PL	0/1:21,23:44:99:900,0,855
3L	11043374	.	C	G	787.77	.	AC=1;AF=0.500;AN=2;BaseQRankSum=-1.213;ClippingRankSum=0.000;DP=43;ExcessHet=3.0103;FS=1.172;MLEAC=1;MLEAF=0.500;MQ=43.36;MQRankSum=-3.073;QD=18.32;ReadPosRankSum=-1.556;SOR=0.645	GT:AD:DP:GQ:PL	0/1:22,21:43:99:816,0,861
3L	11043379	.	A	AGCAAACTC	1987.73	.	AC=2;AF=1.00;AN=2;DP=44;ExcessHet=3.0103;FS=0.000;MLEAC=2;MLEAF=1.00;MQ=43.33;QD=30.02;SOR=0.693	GT:AD:DP:GQ:PL	1/1:0,44:44:99:2025,135,0
3L	11043484	.	T	TTC	842.73	.	AC=1;AF=0.500;AN=2;BaseQRankSum=0.502;ClippingRankSum=0.000;DP=57;ExcessHet=3.0103;FS=0.000;MLEAC=1;MLEAF=0.500;MQ=43.76;MQRankSum=-2.194;QD=15.05;ReadPosRankSum=0.271;SOR=0.576	GT:AD:DP:GQ:PL	0/1:30,26:56:99:880,0,861
3L	11043591	.	A	G	1406.77	.	AC=2;AF=1.00;AN=2;DP=51;ExcessHet=3.0103;FS=0.000;MLEAC=2;MLEAF=1.00;MQ=43.81;QD=27.58;SOR=0.900	GT:AD:DP:GQ:PL	1/1:0,51:51:99:1435,153,0
3L	11043639	.	C	T	767.77	.	AC=1;AF=0.500;AN=2;BaseQRankSum=-0.172;ClippingRankSum=0.000;DP=41;ExcessHet=3.0103;FS=6.572;MLEAC=1;MLEAF=0.500;MQ=43.90;MQRankSum=1.146;QD=18.73;ReadPosRankSum=-0.099;SOR=0.105	GT:AD:DP:GQ:PL	0/1:8,33:41:99:796,0,100
3L	11043678	.	GAA	G	225.73	.	AC=1;AF=0.500;AN=2;BaseQRankSum=-0.779;ClippingRankSum=0.000;DP=55;ExcessHet=3.0103;FS=2.742;MLEAC=1;MLEAF=0.500;MQ=43.93;MQRankSum=-2.322;QD=4.18;ReadPosRankSum=0.000;SOR=1.329	GT:AD:DP:GQ:PL	0/1:40,14:54:99:263,0,1117
3L	11043836	.	C	CA,CAA	923.73	.	AC=1,1;AF=0.500,0.500;AN=2;DP=45;ExcessHet=3.0103;FS=0.000;MLEAC=1,1;MLEAF=0.500,0.500;MQ=43.91;QD=21.48;SOR=1.347	GT:AD:DP:GQ:PL	1/2:0,27,16:43:99:961,313,191,491,0,415
3L	11043875	.	CA	C	1068.73	.	AC=2;AF=1.00;AN=2;DP=43;ExcessHet=3.0103;FS=0.000;MLEAC=2;MLEAF=1.00;MQ=43.91;QD=25.45;SOR=1.900	GT:AD:DP:GQ:PL	1/1:0,42:42:99:1106,126,0
3L	11043913	.	G	A	262.77	.	AC=1;AF=0.500;AN=2;BaseQRankSum=-1.294;ClippingRankSum=0.000;DP=44;ExcessHet=3.0103;FS=0.000;MLEAC=1;MLEAF=0.500;MQ=43.87;MQRankSum=-2.438;QD=5.97;ReadPosRankSum=0.037;SOR=0.596	GT:AD:DP:GQ:PL	0/1:29,15:44:99:291,0,699
3L	11043957	.	T	C	385.77	.	AC=1;AF=0.500;AN=2;BaseQRankSum=-0.864;ClippingRankSum=0.000;DP=50;ExcessHet=3.0103;FS=0.000;MLEAC=1;MLEAF=0.500;MQ=43.96;MQRankSum=-1.184;QD=7.72;ReadPosRankSum=-0.426;SOR=0.752	GT:AD:DP:GQ:PL	0/1:30,20:50:99:414,0,686
3L	11043998	.	A	AATTGCAACTATGG	663.73	.	AC=1;AF=0.500;AN=2;BaseQRankSum=0.544;ClippingRankSum=0.000;DP=55;ExcessHet=3.0103;FS=0.000;MLEAC=1;MLEAF=0.500;MQ=43.96;MQRankSum=-1.257;QD=13.01;ReadPosRankSum=-0.517;SOR=0.746	GT:AD:DP:GQ:PL	0/1:32,19:51:99:701,0,1278
3L	11044221	.	TGACC	T	1489.73	.	AC=1;AF=0.500;AN=2;BaseQRankSum=0.219;ClippingRankSum=0.000;DP=60;ExcessHet=3.0103;FS=2.312;MLEAC=1;MLEAF=0.500;MQ=43.92;MQRankSum=0.449;QD=24.83;ReadPosRankSum=-1.233;SOR=0.375	GT:AD:DP:GQ:PL	0/1:21,39:60:99:1527,0,738
3L	11044302	.	T	A	1356.77	.	AC=1;AF=0.500;AN=2;BaseQRankSum=-2.767;ClippingRankSum=0.000;DP=61;ExcessHet=3.0103;FS=5.148;MLEAC=1;MLEAF=0.500;MQ=43.67;MQRankSum=-2.663;QD=22.24;ReadPosRankSum=0.523;SOR=0.723	GT:AD:DP:GQ:PL	0/1:27,34:61:99:1385,0,1070
3L	11044305	.	A	G	1392.77	.	AC=1;AF=0.500;AN=2;BaseQRankSum=-1.268;ClippingRankSum=0.000;DP=64;ExcessHet=3.0103;FS=8.503;MLEAC=1;MLEAF=0.500;MQ=43.68;MQRankSum=-2.713;QD=21.76;ReadPosRankSum=0.735;SOR=0.752	GT:AD:DP:GQ:PL	0/1:29,35:64:99:1421,0,1151
3L	11044318	.	A	G	1314.77	.	AC=1;AF=0.500;AN=2;BaseQRankSum=-2.235;ClippingRankSum=0.000;DP=64;ExcessHet=3.0103;FS=10.607;MLEAC=1;MLEAF=0.500;MQ=43.68;MQRankSum=-2.890;QD=20.54;ReadPosRankSum=1.062;SOR=0.744	GT:AD:DP:GQ:PL	0/1:31,33:64:99:1343,0,1196
3L	11044327	.	A	G	1317.77	.	AC=1;AF=0.500;AN=2;BaseQRankSum=1.400;ClippingRankSum=0.000;DP=68;ExcessHet=3.0103;FS=10.276;MLEAC=1;MLEAF=0.500;MQ=43.70;MQRankSum=-2.886;QD=19.38;ReadPosRankSum=0.780;SOR=0.505	GT:AD:DP:GQ:PL	0/1:33,35:68:99:1346,0,1250
3L	11044384	.	C	T	960.77	.	AC=1;AF=0.500;AN=2;BaseQRankSum=2.494;ClippingRankSum=0.000;DP=78;ExcessHet=3.0103;FS=9.611;MLEAC=1;MLEAF=0.500;MQ=43.65;MQRankSum=-2.676;QD=12.32;ReadPosRankSum=-1.104;SOR=0.886	GT:AD:DP:GQ:PL	0/1:34,44:78:99:989,0,698
3L	11044479	.	G	T	974.77	.	AC=1;AF=0.500;AN=2;BaseQRankSum=0.222;ClippingRankSum=0.000;DP=71;ExcessHet=3.0103;FS=0.000;MLEAC=1;MLEAF=0.500;MQ=43.70;MQRankSum=-2.126;QD=13.73;ReadPosRankSum=-0.326;SOR=0.627	GT:AD:DP:GQ:PL	0/1:27,44:71:99:1003,0,510
3L	11044509	.	A	G	850.77	.	AC=1;AF=0.500;AN=2;BaseQRankSum=0.919;ClippingRankSum=0.000;DP=66;ExcessHet=3.0103;FS=4.922;MLEAC=1;MLEAF=0.500;MQ=43.69;MQRankSum=-2.232;QD=12.89;ReadPosRankSum=0.701;SOR=1.329	GT:AD:DP:GQ:PL	0/1:28,38:66:99:879,0,575
3L	11044574	.	G	T	1695.77	.	AC=1;AF=0.500;AN=2;BaseQRankSum=0.336;ClippingRankSum=0.000;DP=69;ExcessHet=3.0103;FS=0.000;MLEAC=1;MLEAF=0.500;MQ=42.97;MQRankSum=-5.318;QD=24.58;ReadPosRankSum=-1.582;SOR=0.762	GT:AD:DP:GQ:PL	0/1:27,42:69:99:1724,0,1225
3L	11044576	.	C	T	1737.77	.	AC=1;AF=0.500;AN=2;BaseQRankSum=1.539;ClippingRankSum=0.000;DP=70;ExcessHet=3.0103;FS=0.000;MLEAC=1;MLEAF=0.500;MQ=42.99;MQRankSum=-5.236;QD=24.83;ReadPosRankSum=-1.571;SOR=0.709	GT:AD:DP:GQ:PL	0/1:27,43:70:99:1766,0,1222
3L	11044590	.	C	T	1662.77	.	AC=1;AF=0.500;AN=2;BaseQRankSum=2.192;ClippingRankSum=0.000;DP=64;ExcessHet=3.0103;FS=0.000;MLEAC=1;MLEAF=0.500;MQ=42.84;MQRankSum=-5.386;QD=25.98;ReadPosRankSum=-1.924;SOR=0.772	GT:AD:DP:GQ:PL	0/1:24,40:64:99:1691,0,1053
3L	11044593	.	A	AATTAACCACTTCAACAGTT	1611.73	.	AC=1;AF=0.500;AN=2;BaseQRankSum=0.073;ClippingRankSum=0.000;DP=63;ExcessHet=3.0103;FS=0.000;MLEAC=1;MLEAF=0.500;MQ=42.83;MQRankSum=-5.481;QD=25.58;ReadPosRankSum=-1.701;SOR=0.728	GT:AD:DP:GQ:PL	0/1:24,39:63:99:1649,0,1057
3L	11044913	.	G	A	782.77	.	AC=1;AF=0.500;AN=2;BaseQRankSum=2.846;ClippingRankSum=0.000;DP=57;ExcessHet=3.0103;FS=9.731;MLEAC=1;MLEAF=0.500;MQ=43.86;MQRankSum=-1.377;QD=13.73;ReadPosRankSum=2.531;SOR=0.921	GT:AD:DP:GQ:PL	0/1:22,35:57:99:811,0,432
3L	11044997	.	C	G	381.77	.	AC=1;AF=0.500;AN=2;BaseQRankSum=-2.709;ClippingRankSum=0.000;DP=55;ExcessHet=3.0103;FS=1.075;MLEAC=1;MLEAF=0.500;MQ=43.96;MQRankSum=0.823;QD=6.94;ReadPosRankSum=-0.113;SOR=0.936	GT:AD:DP:GQ:PL	0/1:34,21:55:99:410,0,796
3L	11045049	.	G	C	645.77	.	AC=1;AF=0.500;AN=2;BaseQRankSum=-1.209;ClippingRankSum=0.000;DP=47;ExcessHet=3.0103;FS=0.000;MLEAC=1;MLEAF=0.500;MQ=44.00;MQRankSum=0.000;QD=13.74;ReadPosRankSum=0.119;SOR=0.582	GT:AD:DP:GQ:PL	0/1:28,19:47:99:674,0,1077
3L	11045060	.	TG	T	1631.73	.	AC=2;AF=1.00;AN=2;DP=47;ExcessHet=3.0103;FS=0.000;MLEAC=2;MLEAF=1.00;MQ=44.00;QD=34.72;SOR=1.251	GT:AD:DP:GQ:PL	1/1:0,47:47:99:1669,144,0
3L	11045063	.	T	C	644.77	.	AC=1;AF=0.500;AN=2;BaseQRankSum=-1.061;ClippingRankSum=0.000;DP=48;ExcessHet=3.0103;FS=0.000;MLEAC=1;MLEAF=0.500;MQ=44.00;MQRankSum=0.000;QD=13.43;ReadPosRankSum=-0.674;SOR=0.719	GT:AD:DP:GQ:PL	0/1:29,19:48:99:673,0,1060
3L	11045089	.	G	GA	411.73	.	AC=1;AF=0.500;AN=2;BaseQRankSum=0.011;ClippingRankSum=0.000;DP=49;ExcessHet=3.0103;FS=0.000;MLEAC=1;MLEAF=0.500;MQ=44.00;MQRankSum=0.000;QD=8.58;ReadPosRankSum=1.398;SOR=0.646	GT:AD:DP:GQ:PL	0/1:22,26:48:99:449,0,316
3L	11045130	.	C	A	593.77	.	AC=1;AF=0.500;AN=2;BaseQRankSum=1.063;ClippingRankSum=0.000;DP=47;ExcessHet=3.0103;FS=4.201;MLEAC=1;MLEAF=0.500;MQ=44.00;MQRankSum=0.000;QD=12.63;ReadPosRankSum=-0.022;SOR=0.821	GT:AD:DP:GQ:PL	0/1:19,28:47:99:622,0,395
3L	11045157	.	GTA	G	1193.73	.	AC=1;AF=0.500;AN=2;BaseQRankSum=0.877;ClippingRankSum=0.000;DP=47;ExcessHet=3.0103;FS=1.157;MLEAC=1;MLEAF=0.500;MQ=44.00;MQRankSum=0.000;QD=25.40;ReadPosRankSum=-0.832;SOR=0.592	GT:AD:DP:GQ:PL	0/1:18,29:47:99:1231,0,635
3L	11045160	.	G	C	1202.77	.	AC=1;AF=0.500;AN=2;BaseQRankSum=1.414;ClippingRankSum=0.000;DP=47;ExcessHet=3.0103;FS=0.000;MLEAC=1;MLEAF=0.500;MQ=44.00;MQRankSum=0.000;QD=25.59;ReadPosRankSum=-1.877;SOR=0.756	GT:AD:DP:GQ:PL	0/1:16,31:47:99:1231,0,635
3L	11045226	.	T	A	1018.77	.	AC=2;AF=1.00;AN=2;DP=40;ExcessHet=3.0103;FS=0.000;MLEAC=2;MLEAF=1.00;MQ=43.45;QD=26.81;SOR=1.329	GT:AD:DP:GQ:PL	1/1:0,38:38:99:1047,114,0
3L	11045325	.	G	GAAC	1114.73	.	AC=1;AF=0.500;AN=2;BaseQRankSum=1.672;ClippingRankSum=0.000;DP=57;ExcessHet=3.0103;FS=4.108;MLEAC=1;MLEAF=0.500;MQ=43.01;MQRankSum=-1.419;QD=22.29;ReadPosRankSum=-0.804;SOR=1.040	GT:AD:DP:GQ:PL	0/1:20,30:50:99:1152,0,734
3L	11045342	.	A	G	278.77	.	AC=1;AF=0.500;AN=2;BaseQRankSum=-2.395;ClippingRankSum=0.000;DP=55;ExcessHet=3.0103;FS=2.436;MLEAC=1;MLEAF=0.500;MQ=43.29;MQRankSum=1.304;QD=5.07;ReadPosRankSum=1.199;SOR=0.553	GT:AD:DP:GQ:PL	0/1:36,19:55:99:307,0,1387
3L	11045450	.	G	A	1425.77	.	AC=2;AF=1.00;AN=2;DP=53;ExcessHet=3.0103;FS=0.000;MLEAC=2;MLEAF=1.00;MQ=43.30;QD=27.42;SOR=0.770	GT:AD:DP:GQ:PL	1/1:0,52:52:99:1454,156,0
3L	11045553	.	A	T	648.77	.	AC=1;AF=0.500;AN=2;BaseQRankSum=-0.433;ClippingRankSum=0.000;DP=53;ExcessHet=3.0103;FS=13.575;MLEAC=1;MLEAF=0.500;MQ=43.57;MQRankSum=0.807;QD=12.24;ReadPosRankSum=1.104;SOR=2.288	GT:AD:DP:GQ:PL	0/1:23,30:53:99:677,0,457
3L	11045733	.	G	A	547.77	.	AC=1;AF=0.500;AN=2;BaseQRankSum=2.229;ClippingRankSum=0.000;DP=58;ExcessHet=3.0103;FS=2.278;MLEAC=1;MLEAF=0.500;MQ=44.00;MQRankSum=0.000;QD=9.44;ReadPosRankSum=0.119;SOR=1.085	GT:AD:DP:GQ:PL	0/1:31,27:58:99:576,0,686
3L	11045784	.	G	A	1194.77	.	AC=1;AF=0.500;AN=2;BaseQRankSum=-0.889;ClippingRankSum=0.000;DP=57;ExcessHet=3.0103;FS=1.021;MLEAC=1;MLEAF=0.500;MQ=44.00;MQRankSum=0.000;QD=20.96;ReadPosRankSum=0.802;SOR=0.492	GT:AD:DP:GQ:PL	0/1:26,31:57:99:1223,0,991
3L	11045785	.	C	T	1194.77	.	AC=1;AF=0.500;AN=2;BaseQRankSum=1.358;ClippingRankSum=0.000;DP=57;ExcessHet=3.0103;FS=1.021;MLEAC=1;MLEAF=0.500;MQ=44.00;MQRankSum=0.000;QD=20.96;ReadPosRankSum=0.786;SOR=0.492	GT:AD:DP:GQ:PL	0/1:26,31:57:99:1223,0,991
3L	11045831	.	A	T	2133.77	.	AC=2;AF=1.00;AN=2;DP=63;ExcessHet=3.0103;FS=0.000;MLEAC=2;MLEAF=1.00;MQ=44.00;QD=33.87;SOR=0.724	GT:AD:DP:GQ:PL	1/1:0,63:63:99:2162,189,0
3L	11045841	.	C	A	491.77	.	AC=1;AF=0.500;AN=2;BaseQRankSum=3.966;ClippingRankSum=0.000;DP=64;ExcessHet=3.0103;FS=0.000;MLEAC=1;MLEAF=0.500;MQ=44.00;MQRankSum=0.000;QD=7.68;ReadPosRankSum=0.679;SOR=0.719	GT:AD:DP:GQ:PL	0/1:39,25:64:99:520,0,884
3L	11045927	.	G	GAC	846.73	.	AC=1;AF=0.500;AN=2;BaseQRankSum=0.440;ClippingRankSum=0.000;DP=64;ExcessHet=3.0103;FS=2.122;MLEAC=1;MLEAF=0.500;MQ=44.00;MQRankSum=0.000;QD=13.23;ReadPosRankSum=0.435;SOR=0.557	GT:AD:DP:GQ:PL	0/1:37,27:64:99:884,0,1298
3L	11045972	.	T	G	744.77	.	AC=1;AF=0.500;AN=2;BaseQRankSum=-2.688;ClippingRankSum=0.000;DP=64;ExcessHet=3.0103;FS=6.801;MLEAC=1;MLEAF=0.500;MQ=44.00;MQRankSum=0.000;QD=11.64;ReadPosRankSum=0.047;SOR=0.983	GT:AD:DP:GQ:PL	0/1:29,35:64:99:773,0,634
3L	11046010	.	A	G	683.77	.	AC=1;AF=0.500;AN=2;BaseQRankSum=-1.223;ClippingRankSum=0.000;DP=57;ExcessHet=3.0103;FS=3.720;MLEAC=1;MLEAF=0.500;MQ=44.00;MQRankSum=0.000;QD=12.00;ReadPosRankSum=0.636;SOR=0.553	GT:AD:DP:GQ:PL	0/1:25,32:57:99:712,0,514
3L	11046047	.	A	C	688.77	.	AC=1;AF=0.500;AN=2;BaseQRankSum=-3.695;ClippingRankSum=0.000;DP=52;ExcessHet=3.0103;FS=5.830;MLEAC=1;MLEAF=0.500;MQ=44.00;MQRankSum=0.000;QD=13.25;ReadPosRankSum=0.190;SOR=0.247	GT:AD:DP:GQ:PL	0/1:19,33:52:99:717,0,443
3L	11046058	.	C	A	690.77	.	AC=1;AF=0.500;AN=2;BaseQRankSum=-0.011;ClippingRankSum=0.000;DP=48;ExcessHet=3.0103;FS=6.267;MLEAC=1;MLEAF=0.500;MQ=44.00;MQRankSum=0.000;QD=14.39;ReadPosRankSum=0.238;SOR=0.215	GT:AD:DP:GQ:PL	0/1:17,31:48:99:719,0,408
3L	11046119	.	T	G	714.77	.	AC=1;AF=0.500;AN=2;BaseQRankSum=-1.344;ClippingRankSum=0.000;DP=53;ExcessHet=3.0103;FS=0.000;MLEAC=1;MLEAF=0.500;MQ=44.00;MQRankSum=0.000;QD=13.49;ReadPosRankSum=0.735;SOR=0.612	GT:AD:DP:GQ:PL	0/1:21,32:53:99:743,0,443
3L	11046145	.	C	A	1160.77	.	AC=1;AF=0.500;AN=2;BaseQRankSum=2.712;ClippingRankSum=0.000;DP=51;ExcessHet=3.0103;FS=1.091;MLEAC=1;MLEAF=0.500;MQ=44.00;MQRankSum=0.000;QD=22.76;ReadPosRankSum=0.538;SOR=0.521	GT:AD:DP:GQ:PL	0/1:21,30:51:99:1189,0,927
3L	11046149	.	T	A	1122.77	.	AC=1;AF=0.500;AN=2;BaseQRankSum=3.709;ClippingRankSum=0.000;DP=50;ExcessHet=3.0103;FS=1.116;MLEAC=1;MLEAF=0.500;MQ=44.00;MQRankSum=0.000;QD=22.46;ReadPosRankSum=0.460;SOR=0.476	GT:AD:DP:GQ:PL	0/1:21,29:50:99:1151,0,972
3L	11046152	.	T	C	1119.77	.	AC=1;AF=0.500;AN=2;BaseQRankSum=-2.298;ClippingRankSum=0.000;DP=51;ExcessHet=3.0103;FS=2.373;MLEAC=1;MLEAF=0.500;MQ=44.00;MQRankSum=0.000;QD=21.96;ReadPosRankSum=0.644;SOR=0.426	GT:AD:DP:GQ:PL	0/1:22,29:51:99:1148,0,994
3L	11046153	.	C	T	1119.77	.	AC=1;AF=0.500;AN=2;BaseQRankSum=1.558;ClippingRankSum=0.000;DP=50;ExcessHet=3.0103;FS=1.116;MLEAC=1;MLEAF=0.500;MQ=44.00;MQRankSum=0.000;QD=22.40;ReadPosRankSum=0.397;SOR=0.476	GT:AD:DP:GQ:PL	0/1:21,29:50:99:1148,0,994
3L	11046239	.	A	G	770.77	.	AC=1;AF=0.500;AN=2;BaseQRankSum=-3.129;ClippingRankSum=0.000;DP=62;ExcessHet=3.0103;FS=0.999;MLEAC=1;MLEAF=0.500;MQ=44.00;MQRankSum=0.000;QD=12.43;ReadPosRankSum=0.355;SOR=0.505	GT:AD:DP:GQ:PL	0/1:24,38:62:99:799,0,488
3L	11046534	.	A	T	2570.77	.	AC=2;AF=1.00;AN=2;DP=60;ExcessHet=3.0103;FS=0.000;MLEAC=2;MLEAF=1.00;MQ=44.00;QD=32.93;SOR=1.160	GT:AD:DP:GQ:PL	1/1:0,60:60:99:2599,181,0
3L	11046549	.	C	T	2514.77	.	AC=2;AF=1.00;AN=2;DP=59;ExcessHet=3.0103;FS=0.000;MLEAC=2;MLEAF=1.00;MQ=44.00;QD=26.87;SOR=1.217	GT:AD:DP:GQ:PL	1/1:0,59:59:99:2543,177,0
3L	11046591	.	C	G	1555.77	.	AC=2;AF=1.00;AN=2;DP=58;ExcessHet=3.0103;FS=0.000;MLEAC=2;MLEAF=1.00;MQ=43.84;QD=26.82;SOR=1.085	GT:AD:DP:GQ:PL	1/1:0,58:58:99:1584,174,0
3L	11046713	.	A	AAG	737.73	.	AC=1;AF=0.500;AN=2;BaseQRankSum=0.691;ClippingRankSum=0.000;DP=43;ExcessHet=3.0103;FS=5.060;MLEAC=1;MLEAF=0.500;MQ=43.95;MQRankSum=0.000;QD=18.44;ReadPosRankSum=-1.215;SOR=0.335	GT:AD:DP:GQ:PL	0/1:13,27:40:99:775,0,294
3L	11046783	.	A	AGC	79.73	.	AC=1;AF=0.500;AN=2;BaseQRankSum=-1.738;ClippingRankSum=0.000;DP=28;ExcessHet=3.0103;FS=5.814;MLEAC=1;MLEAF=0.500;MQ=44.00;MQRankSum=0.000;QD=3.19;ReadPosRankSum=-1.085;SOR=2.564	GT:AD:DP:GQ:PL	0/1:20,5:25:99:117,0,843
3L	11046795	.	C	T	140.77	.	AC=1;AF=0.500;AN=2;BaseQRankSum=2.268;ClippingRankSum=0.000;DP=27;ExcessHet=3.0103;FS=4.407;MLEAC=1;MLEAF=0.500;MQ=44.00;MQRankSum=0.000;QD=5.21;ReadPosRankSum=-2.306;SOR=1.845	GT:AD:DP:GQ:PL	0/1:21,6:27:99:169,0,842
3L	11046845	.	CA	C	419.73	.	AC=1;AF=0.500;AN=2;BaseQRankSum=0.211;ClippingRankSum=0.000;DP=27;ExcessHet=3.0103;FS=0.000;MLEAC=1;MLEAF=0.500;MQ=43.82;MQRankSum=1.866;QD=16.79;ReadPosRankSum=1.297;SOR=0.368	GT:AD:DP:GQ:PL	0/1:3,22:25:39:457,0,39
3L	11046853	.	CCCCCCT	C	430.73	.	AC=1;AF=0.500;AN=2;BaseQRankSum=-0.982;ClippingRankSum=0.000;DP=30;ExcessHet=3.0103;FS=1.862;MLEAC=1;MLEAF=0.500;MQ=43.84;MQRankSum=1.380;QD=14.85;ReadPosRankSum=1.738;SOR=0.654	GT:AD:DP:GQ:PL	0/1:5,24:29:99:468,0,169
3L	11046860	.	C	A	1018.73	.	AC=1;AF=0.500;AN=2;BaseQRankSum=-1.258;ClippingRankSum=0.000;DP=33;ExcessHet=3.0103;FS=4.467;MLEAC=1;MLEAF=0.500;MQ=43.85;MQRankSum=1.199;QD=30.87;ReadPosRankSum=3.407;SOR=0.141	GT:AD:DP:GQ:PL	0/1:6,27:33:99:1056,0,155
3L	11046880	.	A	C	1176.77	.	AC=1;AF=0.500;AN=2;BaseQRankSum=-0.838;ClippingRankSum=0.000;DP=39;ExcessHet=3.0103;FS=4.396;MLEAC=1;MLEAF=0.500;MQ=43.95;MQRankSum=-0.307;QD=30.17;ReadPosRankSum=1.571;SOR=0.182	GT:AD:DP:GQ:PL	0/1:5,34:39:77:1205,0,77
3L	11046938	.	G	T	936.77	.	AC=1;AF=0.500;AN=2;BaseQRankSum=-0.373;ClippingRankSum=0.000;DP=50;ExcessHet=3.0103;FS=3.367;MLEAC=1;MLEAF=0.500;MQ=43.82;MQRankSum=-0.679;QD=18.74;ReadPosRankSum=-0.088;SOR=0.257	GT:AD:DP:GQ:PL	0/1:10,40:50:99:965,0,136
3L	11047119	.	A	T	1363.77	.	AC=1;AF=0.500;AN=2;BaseQRankSum=2.687;ClippingRankSum=0.000;DP=59;ExcessHet=3.0103;FS=2.212;MLEAC=1;MLEAF=0.500;MQ=43.64;MQRankSum=0.302;QD=23.11;ReadPosRankSum=-0.614;SOR=0.751	GT:AD:DP:GQ:PL	0/1:24,35:59:99:1392,0,1077
3L	11047128	3L_11047128_SNP	G	A	1386.77	.	AC=1;AF=0.500;AN=2;BaseQRankSum=-0.954;ClippingRankSum=0.000;DB;DP=60;ExcessHet=3.0103;FS=0.000;MLEAC=1;MLEAF=0.500;MQ=43.65;MQRankSum=0.437;QD=23.11;ReadPosRankSum=-0.773;SOR=0.665	GT:AD:DP:GQ:PL	0/1:23,37:60:99:1415,0,1027
3L	11047187	.	T	C	757.77	.	AC=1;AF=0.500;AN=2;BaseQRankSum=-1.712;ClippingRankSum=0.000;DP=61;ExcessHet=3.0103;FS=2.248;MLEAC=1;MLEAF=0.500;MQ=43.82;MQRankSum=-0.793;QD=12.63;ReadPosRankSum=0.809;SOR=0.682	GT:AD:DP:GQ:PL	0/1:23,37:60:99:786,0,473
3L	11047213	.	C	G	771.77	.	AC=1;AF=0.500;AN=2;BaseQRankSum=-1.245;ClippingRankSum=0.000;DP=65;ExcessHet=3.0103;FS=10.735;MLEAC=1;MLEAF=0.500;MQ=43.85;MQRankSum=-1.932;QD=11.87;ReadPosRankSum=0.113;SOR=1.187	GT:AD:DP:GQ:PL	0/1:27,38:65:99:800,0,561
3L	11047241	.	A	ATTTT	1074.73	.	AC=1;AF=0.500;AN=2;BaseQRankSum=-2.942;ClippingRankSum=0.000;DP=61;ExcessHet=3.0103;FS=12.331;MLEAC=1;MLEAF=0.500;MQ=43.84;MQRankSum=-1.930;QD=19.54;ReadPosRankSum=-0.666;SOR=1.906	GT:AD:DP:GQ:PL	0/1:26,29:55:99:1112,0,980
3L	11047271	.	G	C	575.77	.	AC=1;AF=0.500;AN=2;BaseQRankSum=-3.543;ClippingRankSum=0.000;DP=55;ExcessHet=3.0103;FS=15.309;MLEAC=1;MLEAF=0.500;MQ=43.89;MQRankSum=-1.650;QD=10.47;ReadPosRankSum=-1.822;SOR=2.199	GT:AD:DP:GQ:PL	0/1:26,29:55:99:604,0,590
3L	11047317	.	G	GT	657.73	.	AC=1;AF=0.500;AN=2;BaseQRankSum=-0.048;ClippingRankSum=0.000;DP=55;ExcessHet=3.0103;FS=12.827;MLEAC=1;MLEAF=0.500;MQ=43.88;MQRankSum=-0.329;QD=12.18;ReadPosRankSum=-1.106;SOR=1.983	GT:AD:DP:GQ:PL	0/1:24,30:54:99:695,0,579
3L	11047362	.	A	C	424.77	.	AC=1;AF=0.500;AN=2;BaseQRankSum=-0.973;ClippingRankSum=0.000;DP=39;ExcessHet=3.0103;FS=1.234;MLEAC=1;MLEAF=0.500;MQ=43.80;MQRankSum=-0.307;QD=10.89;ReadPosRankSum=0.301;SOR=0.511	GT:AD:DP:GQ:PL	0/1:17,22:39:99:453,0,371
3L	11047421	.	A	G	872.77	.	AC=1;AF=0.500;AN=2;BaseQRankSum=-0.598;ClippingRankSum=0.000;DP=41;ExcessHet=3.0103;FS=9.489;MLEAC=1;MLEAF=0.500;MQ=43.57;MQRankSum=-1.542;QD=21.29;ReadPosRankSum=-1.751;SOR=0.590	GT:AD:DP:GQ:PL	0/1:18,23:41:99:901,0,702
3L	11047424	.	A	G	872.77	.	AC=1;AF=0.500;AN=2;BaseQRankSum=-3.439;ClippingRankSum=0.000;DP=41;ExcessHet=3.0103;FS=9.489;MLEAC=1;MLEAF=0.500;MQ=43.57;MQRankSum=-1.542;QD=21.29;ReadPosRankSum=-1.867;SOR=0.590	GT:AD:DP:GQ:PL	0/1:18,23:41:99:901,0,702
3L	11047494	.	T	C	566.77	.	AC=1;AF=0.500;AN=2;BaseQRankSum=-3.557;ClippingRankSum=0.000;DP=50;ExcessHet=3.0103;FS=5.948;MLEAC=1;MLEAF=0.500;MQ=43.71;MQRankSum=-1.238;QD=11.34;ReadPosRankSum=1.947;SOR=1.015	GT:AD:DP:GQ:PL	0/1:22,28:50:99:595,0,431
3L	11047556	.	A	T	924.77	.	AC=1;AF=0.500;AN=2;BaseQRankSum=0.496;ClippingRankSum=0.000;DP=59;ExcessHet=3.0103;FS=0.000;MLEAC=1;MLEAF=0.500;MQ=44.00;MQRankSum=0.000;QD=15.67;ReadPosRankSum=-0.254;SOR=0.796	GT:AD:DP:GQ:PL	0/1:19,40:59:99:953,0,361
3L	11047842	.	T	C	821.77	.	AC=1;AF=0.500;AN=2;BaseQRankSum=1.097;ClippingRankSum=0.000;DP=51;ExcessHet=3.0103;FS=1.207;MLEAC=1;MLEAF=0.500;MQ=43.96;MQRankSum=-0.571;QD=16.11;ReadPosRankSum=-0.077;SOR=0.984	GT:AD:DP:GQ:PL	0/1:14,37:51:99:850,0,235
3L	11047896	.	T	G	1525.77	.	AC=1;AF=0.500;AN=2;BaseQRankSum=-2.423;ClippingRankSum=0.000;DP=54;ExcessHet=3.0103;FS=2.680;MLEAC=1;MLEAF=0.500;MQ=43.89;MQRankSum=-1.020;QD=28.25;ReadPosRankSum=0.634;SOR=0.728	GT:AD:DP:GQ:PL	0/1:14,40:54:99:1554,0,432
3L	11047921	.	G	A	1647.77	.	AC=1;AF=0.500;AN=2;BaseQRankSum=0.203;ClippingRankSum=0.000;DP=56;ExcessHet=3.0103;FS=0.000;MLEAC=1;MLEAF=0.500;MQ=43.90;MQRankSum=-1.044;QD=29.42;ReadPosRankSum=0.972;SOR=0.624	GT:AD:DP:GQ:PL	0/1:15,41:56:99:1676,0,481
3L	11047927	.	T	A	1650.77	.	AC=1;AF=0.500;AN=2;BaseQRankSum=-2.899;ClippingRankSum=0.000;DP=54;ExcessHet=3.0103;FS=0.000;MLEAC=1;MLEAF=0.500;MQ=43.89;MQRankSum=-0.969;QD=30.57;ReadPosRankSum=0.486;SOR=0.610	GT:AD:DP:GQ:PL	0/1:13,41:54:99:1679,0,439
3L	11047978	.	G	GT	864.73	.	AC=1;AF=0.500;AN=2;BaseQRankSum=0.997;ClippingRankSum=0.000;DP=62;ExcessHet=3.0103;FS=2.503;MLEAC=1;MLEAF=0.500;MQ=43.87;MQRankSum=-1.248;QD=14.91;ReadPosRankSum=-0.339;SOR=0.420	GT:AD:DP:GQ:PL	0/1:16,42:58:99:902,0,209
3L	11048011	.	T	G	2234.77	.	AC=2;AF=1.00;AN=2;DP=58;ExcessHet=3.0103;FS=0.000;MLEAC=2;MLEAF=1.00;MQ=43.86;QD=28.48;SOR=0.997	GT:AD:DP:GQ:PL	1/1:0,58:58:99:2263,174,0
3L	11048018	.	G	A	1608.77	.	AC=1;AF=0.500;AN=2;BaseQRankSum=3.381;ClippingRankSum=0.000;DP=56;ExcessHet=3.0103;FS=0.000;MLEAC=1;MLEAF=0.500;MQ=43.86;MQRankSum=-1.166;QD=28.73;ReadPosRankSum=-0.322;SOR=0.546	GT:AD:DP:GQ:PL	0/1:14,42:56:99:1637,0,443
3L	11048043	.	G	T	1683.77	.	AC=1;AF=0.500;AN=2;BaseQRankSum=0.471;ClippingRankSum=0.000;DP=58;ExcessHet=3.0103;FS=0.000;MLEAC=1;MLEAF=0.500;MQ=43.90;MQRankSum=-1.113;QD=29.03;ReadPosRankSum=1.897;SOR=0.636	GT:AD:DP:GQ:PL	0/1:17,41:58:99:1712,0,587
3L	11048045	.	A	C	1683.77	.	AC=1;AF=0.500;AN=2;BaseQRankSum=-1.514;ClippingRankSum=0.000;DP=59;ExcessHet=3.0103;FS=0.000;MLEAC=1;MLEAF=0.500;MQ=43.90;MQRankSum=-1.099;QD=28.54;ReadPosRankSum=1.683;SOR=0.593	GT:AD:DP:GQ:PL	0/1:17,42:59:99:1712,0,587
3L	11048046	.	TA	T	1668.73	.	AC=1;AF=0.500;AN=2;BaseQRankSum=-0.715;ClippingRankSum=0.000;DP=58;ExcessHet=3.0103;FS=0.000;MLEAC=1;MLEAF=0.500;MQ=43.90;MQRankSum=-1.113;QD=28.77;ReadPosRankSum=1.863;SOR=0.636	GT:AD:DP:GQ:PL	0/1:17,41:58:99:1706,0,671
3L	11048055	.	C	T	1596.77	.	AC=1;AF=0.500;AN=2;BaseQRankSum=-0.751;ClippingRankSum=0.000;DP=55;ExcessHet=3.0103;FS=3.900;MLEAC=1;MLEAF=0.500;MQ=43.89;MQRankSum=-1.208;QD=29.03;ReadPosRankSum=2.629;SOR=0.440	GT:AD:DP:GQ:PL	0/1:18,37:55:99:1625,0,635
3L	11048056	.	A	G	1554.77	.	AC=1;AF=0.500;AN=2;BaseQRankSum=-2.812;ClippingRankSum=0.000;DP=54;ExcessHet=3.0103;FS=2.476;MLEAC=1;MLEAF=0.500;MQ=43.89;MQRankSum=-1.225;QD=28.79;ReadPosRankSum=2.799;SOR=0.368	GT:AD:DP:GQ:PL	0/1:18,36:54:99:1583,0,638
3L	11048102	.	C	T	855.77	.	AC=1;AF=0.500;AN=2;BaseQRankSum=-0.397;ClippingRankSum=0.000;DP=55;ExcessHet=3.0103;FS=1.142;MLEAC=1;MLEAF=0.500;MQ=43.93;MQRankSum=-0.927;QD=15.56;ReadPosRankSum=-0.948;SOR=0.484	GT:AD:DP:GQ:PL	0/1:17,38:55:99:884,0,315
3L	11048203	.	G	GA	1293.73	.	AC=2;AF=1.00;AN=2;BaseQRankSum=1.502;ClippingRankSum=0.000;DP=59;ExcessHet=3.0103;FS=0.000;MLEAC=2;MLEAF=1.00;MQ=44.00;MQRankSum=0.000;QD=21.93;ReadPosRankSum=-1.442;SOR=0.399	GT:AD:DP:GQ:PL	1/1:1,58:59:99:1331,155,0
3L	11048236	.	G	T	843.77	.	AC=1;AF=0.500;AN=2;BaseQRankSum=-0.116;ClippingRankSum=0.000;DP=56;ExcessHet=3.0103;FS=15.992;MLEAC=1;MLEAF=0.500;MQ=44.00;MQRankSum=0.000;QD=15.07;ReadPosRankSum=0.693;SOR=0.800	GT:AD:DP:GQ:PL	0/1:19,37:56:99:872,0,348
3L	11048307	3L_11048307_SNP	A	G	1427.77	.	AC=2;AF=1.00;AN=2;DB;DP=54;ExcessHet=3.0103;FS=0.000;MLEAC=2;MLEAF=1.00;MQ=44.00;QD=26.44;SOR=1.118	GT:AD:DP:GQ:PL	1/1:0,54:54:99:1456,161,0
3L	11048574	.	T	C	578.77	.	AC=1;AF=0.500;AN=2;BaseQRankSum=-3.229;ClippingRankSum=0.000;DP=40;ExcessHet=3.0103;FS=0.000;MLEAC=1;MLEAF=0.500;MQ=44.00;MQRankSum=0.000;QD=15.23;ReadPosRankSum=-0.809;SOR=0.693	GT:AD:DP:GQ:PL	0/1:10,28:38:99:607,0,169
3L	11048671	.	GA	G	478.73	.	AC=1;AF=0.500;AN=2;BaseQRankSum=-0.605;ClippingRankSum=0.000;DP=46;ExcessHet=3.0103;FS=0.000;MLEAC=1;MLEAF=0.500;MQ=44.00;MQRankSum=0.000;QD=11.13;ReadPosRankSum=-0.651;SOR=0.892	GT:AD:DP:GQ:PL	0/1:12,31:43:99:516,0,137
3L	11048705	.	T	C	671.77	.	AC=1;AF=0.500;AN=2;BaseQRankSum=0.490;ClippingRankSum=0.000;DP=48;ExcessHet=3.0103;FS=2.562;MLEAC=1;MLEAF=0.500;MQ=44.00;MQRankSum=0.000;QD=14.00;ReadPosRankSum=0.650;SOR=0.392	GT:AD:DP:GQ:PL	0/1:18,30:48:99:700,0,350
3L	11048842	.	T	A	1203.77	.	AC=1;AF=0.500;AN=2;BaseQRankSum=-0.873;ClippingRankSum=0.000;DP=49;ExcessHet=3.0103;FS=8.560;MLEAC=1;MLEAF=0.500;MQ=44.14;MQRankSum=1.482;QD=24.57;ReadPosRankSum=1.962;SOR=0.272	GT:AD:DP:GQ:PL	0/1:18,31:49:99:1232,0,990
3L	11048846	.	A	T	1219.77	.	AC=1;AF=0.500;AN=2;BaseQRankSum=-1.591;ClippingRankSum=0.000;DP=47;ExcessHet=3.0103;FS=8.613;MLEAC=1;MLEAF=0.500;MQ=44.14;MQRankSum=1.488;QD=25.95;ReadPosRankSum=2.004;SOR=0.404	GT:AD:DP:GQ:PL	0/1:17,30:47:99:1248,0,1024
3L	11048848	.	A	T	1219.77	.	AC=1;AF=0.500;AN=2;BaseQRankSum=2.288;ClippingRankSum=0.000;DP=48;ExcessHet=3.0103;FS=8.793;MLEAC=1;MLEAF=0.500;MQ=44.14;MQRankSum=1.494;QD=25.41;ReadPosRankSum=1.769;SOR=0.503	GT:AD:DP:GQ:PL	0/1:17,31:48:99:1248,0,1024
3L	11048854	3L_11048854_SNP	G	A	1287.77	.	AC=1;AF=0.500;AN=2;BaseQRankSum=1.786;ClippingRankSum=0.000;DB;DP=50;ExcessHet=3.0103;FS=11.441;MLEAC=1;MLEAF=0.500;MQ=44.14;MQRankSum=1.508;QD=25.76;ReadPosRankSum=1.240;SOR=0.901	GT:AD:DP:GQ:PL	0/1:17,33:50:99:1316,0,948
3L	11048897	.	TAATC	T	1059.73	.	AC=1;AF=0.500;AN=2;BaseQRankSum=-0.380;ClippingRankSum=0.000;DP=49;ExcessHet=3.0103;FS=4.181;MLEAC=1;MLEAF=0.500;MQ=44.18;MQRankSum=0.887;QD=22.08;ReadPosRankSum=0.398;SOR=0.283	GT:AD:DP:GQ:PL	0/1:20,28:48:99:1097,0,864
3L	11049024	.	G	A	706.77	.	AC=1;AF=0.500;AN=2;BaseQRankSum=-1.219;ClippingRankSum=0.000;DP=57;ExcessHet=3.0103;FS=2.322;MLEAC=1;MLEAF=0.500;MQ=44.00;MQRankSum=0.000;QD=12.40;ReadPosRankSum=1.495;SOR=0.402	GT:AD:DP:GQ:PL	0/1:23,34:57:99:735,0,485
3L	11049059	.	A	C	733.77	.	AC=1;AF=0.500;AN=2;BaseQRankSum=-2.560;ClippingRankSum=0.000;DP=60;ExcessHet=3.0103;FS=1.008;MLEAC=1;MLEAF=0.500;MQ=44.00;MQRankSum=0.000;QD=12.23;ReadPosRankSum=-0.079;SOR=0.503	GT:AD:DP:GQ:PL	0/1:25,35:60:99:762,0,545
3L	11049075	.	A	C	758.77	.	AC=1;AF=0.500;AN=2;BaseQRankSum=-0.613;ClippingRankSum=0.000;DP=62;ExcessHet=3.0103;FS=2.137;MLEAC=1;MLEAF=0.500;MQ=44.00;MQRankSum=0.000;QD=12.44;ReadPosRankSum=-1.858;SOR=0.467	GT:AD:DP:GQ:PL	0/1:24,37:61:99:787,0,478
3L	11049652	.	T	C	2397.77	.	AC=2;AF=1.00;AN=2;DP=55;ExcessHet=3.0103;FS=0.000;MLEAC=2;MLEAF=1.00;MQ=43.88;QD=24.66;SOR=0.729	GT:AD:DP:GQ:PL	1/1:0,55:55:99:2426,169,0
3L	11049659	.	G	A	2279.77	.	AC=2;AF=1.00;AN=2;DP=52;ExcessHet=3.0103;FS=0.000;MLEAC=2;MLEAF=1.00;MQ=43.87;QD=24.92;SOR=0.732	GT:AD:DP:GQ:PL	1/1:0,51:51:99:2308,157,0
3L	11049906	.	G	A,C	1848.77	.	AC=1,1;AF=0.500,0.500;AN=2;DP=62;ExcessHet=3.0103;FS=0.000;MLEAC=1,1;MLEAF=0.500,0.500;MQ=43.67;QD=29.82;SOR=0.758	GT:AD:DP:GQ:PL	1/2:0,40,22:62:99:1877,898,777,1093,0,1593
3L	11049910	.	A	T	751.77	.	AC=1;AF=0.500;AN=2;BaseQRankSum=2.326;ClippingRankSum=0.000;DP=61;ExcessHet=3.0103;FS=2.262;MLEAC=1;MLEAF=0.500;MQ=43.66;MQRankSum=-3.145;QD=12.32;ReadPosRankSum=-0.549;SOR=1.053	GT:AD:DP:GQ:PL	0/1:39,22:61:99:780,0,1571
3L	11049913	.	A	G	751.77	.	AC=1;AF=0.500;AN=2;BaseQRankSum=-3.498;ClippingRankSum=0.000;DP=59;ExcessHet=3.0103;FS=5.550;MLEAC=1;MLEAF=0.500;MQ=43.68;MQRankSum=-3.004;QD=12.74;ReadPosRankSum=0.104;SOR=1.379	GT:AD:DP:GQ:PL	0/1:39,20:59:99:780,0,1571
3L	11049935	.	T	A	2375.77	.	AC=2;AF=1.00;AN=2;DP=54;ExcessHet=3.0103;FS=0.000;MLEAC=2;MLEAF=1.00;MQ=43.30;QD=30.34;SOR=0.693	GT:AD:DP:GQ:PL	1/1:0,54:54:99:2404,163,0
3L	11049940	.	G	A	2446.77	.	AC=2;AF=1.00;AN=2;DP=53;ExcessHet=3.0103;FS=0.000;MLEAC=2;MLEAF=1.00;MQ=43.25;QD=27.00;SOR=0.730	GT:AD:DP:GQ:PL	1/1:0,53:53:99:2475,166,0
3L	11049943	.	T	C	2589.77	.	AC=2;AF=1.00;AN=2;DP=53;ExcessHet=3.0103;FS=0.000;MLEAC=2;MLEAF=1.00;MQ=43.21;QD=29.21;SOR=0.808	GT:AD:DP:GQ:PL	1/1:0,53:53:99:2618,181,0
3L	11049949	.	C	T	2445.77	.	AC=2;AF=1.00;AN=2;DP=56;ExcessHet=3.0103;FS=0.000;MLEAC=2;MLEAF=1.00;MQ=43.25;QD=27.14;SOR=0.922	GT:AD:DP:GQ:PL	1/1:0,56:56:99:2474,172,0
3L	11049962	.	AC	A	2385.73	.	AC=2;AF=1.00;AN=2;DP=53;ExcessHet=3.0103;FS=0.000;MLEAC=2;MLEAF=1.00;MQ=43.21;QD=32.61;SOR=0.941	GT:AD:DP:GQ:PL	1/1:0,52:52:99:2423,165,0
3L	11049964	.	A	AGTGGTG	2386.73	.	AC=2;AF=1.00;AN=2;DP=52;ExcessHet=3.0103;FS=0.000;MLEAC=2;MLEAF=1.00;MQ=43.20;QD=30.84;SOR=0.941	GT:AD:DP:GQ:PL	1/1:0,52:52:99:2424,165,0
3L	11050011	.	A	AAGCT	696.73	.	AC=1;AF=0.500;AN=2;BaseQRankSum=-0.718;ClippingRankSum=0.000;DP=53;ExcessHet=3.0103;FS=4.034;MLEAC=1;MLEAF=0.500;MQ=43.17;MQRankSum=-4.956;QD=13.15;ReadPosRankSum=0.487;SOR=0.299	GT:AD:DP:GQ:PL	0/1:33,20:53:99:734,0,1390
3L	11050014	.	TCG	T	696.73	.	AC=1;AF=0.500;AN=2;BaseQRankSum=-2.468;ClippingRankSum=0.000;DP=53;ExcessHet=3.0103;FS=2.439;MLEAC=1;MLEAF=0.500;MQ=43.21;MQRankSum=-4.920;QD=13.15;ReadPosRankSum=0.789;SOR=0.399	GT:AD:DP:GQ:PL	0/1:34,19:53:99:734,0,1390
3L	11050019	.	TTTTC	T	657.73	.	AC=1;AF=0.500;AN=2;BaseQRankSum=-1.318;ClippingRankSum=0.000;DP=53;ExcessHet=3.0103;FS=0.000;MLEAC=1;MLEAF=0.500;MQ=43.21;MQRankSum=-4.920;QD=12.41;SOR=0.573	GT:AD:DP:GQ:PL	0/1:34,19:53:99:695,0,1370
3L	11050024	.	T	A	666.77	.	AC=1;AF=0.500;AN=2;BaseQRankSum=-0.070;ClippingRankSum=0.000;DP=52;ExcessHet=3.0103;FS=0.000;MLEAC=1;MLEAF=0.500;MQ=43.20;MQRankSum=-4.844;QD=12.82;ReadPosRankSum=0.463;SOR=0.620	GT:AD:DP:GQ:PL	0/1:33,19:52:99:695,0,1370
3L	11050104	.	G	A	296.77	.	AC=1;AF=0.500;AN=2;BaseQRankSum=0.083;ClippingRankSum=0.000;DP=52;ExcessHet=3.0103;FS=2.552;MLEAC=1;MLEAF=0.500;MQ=43.77;MQRankSum=-3.683;QD=5.71;ReadPosRankSum=1.002;SOR=0.377	GT:AD:DP:GQ:PL	0/1:35,17:52:99:325,0,824
3L	11050143	.	G	A	373.77	.	AC=1;AF=0.500;AN=2;BaseQRankSum=0.649;ClippingRankSum=0.000;DP=59;ExcessHet=3.0103;FS=2.362;MLEAC=1;MLEAF=0.500;MQ=43.75;MQRankSum=-2.823;QD=6.34;ReadPosRankSum=0.769;SOR=0.357	GT:AD:DP:GQ:PL	0/1:38,21:59:99:402,0,887
3L	11050155	.	T	A	392.77	.	AC=1;AF=0.500;AN=2;BaseQRankSum=0.251;ClippingRankSum=0.000;DP=60;ExcessHet=3.0103;FS=3.792;MLEAC=1;MLEAF=0.500;MQ=43.76;MQRankSum=-2.868;QD=6.55;ReadPosRankSum=0.706;SOR=0.334	GT:AD:DP:GQ:PL	0/1:39,21:60:99:421,0,923
3L	11050222	.	A	T	858.77	.	AC=1;AF=0.500;AN=2;BaseQRankSum=-3.376;ClippingRankSum=0.000;DP=62;ExcessHet=3.0103;FS=2.173;MLEAC=1;MLEAF=0.500;MQ=43.72;MQRankSum=3.068;QD=13.85;ReadPosRankSum=0.758;SOR=0.542	GT:AD:DP:GQ:PL	0/1:23,39:62:99:887,0,479
3L	11050419	.	G	A	911.77	.	AC=1;AF=0.500;AN=2;BaseQRankSum=2.176;ClippingRankSum=0.000;DP=38;ExcessHet=3.0103;FS=0.000;MLEAC=1;MLEAF=0.500;MQ=43.67;MQRankSum=-1.984;QD=23.99;ReadPosRankSum=0.955;SOR=0.859	GT:AD:DP:GQ:PL	0/1:14,24:38:99:940,0,532
3L	11050421	.	G	A	911.77	.	AC=1;AF=0.500;AN=2;BaseQRankSum=0.941;ClippingRankSum=0.000;DP=38;ExcessHet=3.0103;FS=0.000;MLEAC=1;MLEAF=0.500;MQ=43.67;MQRankSum=-1.984;QD=23.99;ReadPosRankSum=0.976;SOR=0.859	GT:AD:DP:GQ:PL	0/1:14,24:38:99:940,0,532
3L	11050467	.	G	A	502.77	.	AC=1;AF=0.500;AN=2;BaseQRankSum=0.436;ClippingRankSum=0.000;DP=33;ExcessHet=3.0103;FS=0.000;MLEAC=1;MLEAF=0.500;MQ=43.76;MQRankSum=-1.351;QD=15.24;ReadPosRankSum=-1.767;SOR=0.963	GT:AD:DP:GQ:PL	0/1:10,23:33:99:531,0,183
3L	11050534	.	T	C	709.77	.	AC=1;AF=0.500;AN=2;BaseQRankSum=-1.652;ClippingRankSum=0.000;DP=26;ExcessHet=3.0103;FS=0.000;MLEAC=1;MLEAF=0.500;MQ=43.85;MQRankSum=-0.481;QD=29.57;ReadPosRankSum=-0.298;SOR=1.022	GT:AD:DP:GQ:PL	0/1:6,18:24:99:738,0,222
3L	11050539	.	G	C	709.77	.	AC=1;AF=0.500;AN=2;BaseQRankSum=0.332;ClippingRankSum=0.000;DP=26;ExcessHet=3.0103;FS=0.000;MLEAC=1;MLEAF=0.500;MQ=43.85;MQRankSum=-0.481;QD=29.57;ReadPosRankSum=-0.038;SOR=1.022	GT:AD:DP:GQ:PL	0/1:6,18:24:99:738,0,222
3L	11050639	.	T	C	743.77	.	AC=1;AF=0.500;AN=2;BaseQRankSum=-2.244;ClippingRankSum=0.000;DP=44;ExcessHet=3.0103;FS=3.062;MLEAC=1;MLEAF=0.500;MQ=43.96;MQRankSum=-0.525;QD=16.90;ReadPosRankSum=-0.433;SOR=0.413	GT:AD:DP:GQ:PL	0/1:11,33:44:99:772,0,188
3L	11050768	.	C	A	1536.77	.	AC=2;AF=1.00;AN=2;DP=57;ExcessHet=3.0103;FS=0.000;MLEAC=2;MLEAF=1.00;MQ=43.74;QD=26.96;SOR=0.728	GT:AD:DP:GQ:PL	1/1:0,57:57:99:1565,171,0
3L	11050809	.	AAG	A	2195.73	.	AC=2;AF=1.00;AN=2;DP=57;ExcessHet=3.0103;FS=0.000;MLEAC=2;MLEAF=1.00;MQ=44.00;QD=29.94;SOR=0.877	GT:AD:DP:GQ:PL	1/1:0,57:57:99:2233,172,0
3L	11050843	.	A	C	2392.77	.	AC=2;AF=1.00;AN=2;DP=55;ExcessHet=3.0103;FS=0.000;MLEAC=2;MLEAF=1.00;MQ=43.96;QD=31.34;SOR=1.159	GT:AD:DP:GQ:PL	1/1:0,55:55:99:2421,168,0
3L	11050859	.	G	C	2369.77	.	AC=2;AF=1.00;AN=2;DP=55;ExcessHet=3.0103;FS=0.000;MLEAC=2;MLEAF=1.00;MQ=43.96;QD=35.25;SOR=1.262	GT:AD:DP:GQ:PL	1/1:0,55:55:99:2398,165,0
3L	11050894	.	G	A	1357.77	.	AC=2;AF=1.00;AN=2;DP=55;ExcessHet=3.0103;FS=0.000;MLEAC=2;MLEAF=1.00;MQ=43.96;QD=24.69;SOR=0.884	GT:AD:DP:GQ:PL	1/1:0,55:55:99:1386,162,0
3L	11050930	.	T	C	1421.77	.	AC=2;AF=1.00;AN=2;DP=53;ExcessHet=3.0103;FS=0.000;MLEAC=2;MLEAF=1.00;MQ=43.96;QD=26.83;SOR=0.730	GT:AD:DP:GQ:PL	1/1:0,53:53:99:1450,158,0
3L	11051418	.	G	A	575.77	.	AC=1;AF=0.500;AN=2;BaseQRankSum=0.485;ClippingRankSum=0.000;DP=50;ExcessHet=3.0103;FS=1.172;MLEAC=1;MLEAF=0.500;MQ=43.92;MQRankSum=-1.351;QD=11.52;ReadPosRankSum=0.875;SOR=0.437	GT:AD:DP:GQ:PL	0/1:33,17:50:99:604,0,1609
3L	11051424	.	G	A	635.77	.	AC=1;AF=0.500;AN=2;BaseQRankSum=2.842;ClippingRankSum=0.000;DP=53;ExcessHet=3.0103;FS=0.000;MLEAC=1;MLEAF=0.500;MQ=43.93;MQRankSum=-1.298;QD=12.00;ReadPosRankSum=-0.385;SOR=0.573	GT:AD:DP:GQ:PL	0/1:34,19:53:99:664,0,1593
3L	11051605	.	C	T	347.77	.	AC=1;AF=0.500;AN=2;BaseQRankSum=-0.870;ClippingRankSum=0.000;DP=50;ExcessHet=3.0103;FS=2.547;MLEAC=1;MLEAF=0.500;MQ=43.85;MQRankSum=-1.012;QD=7.10;ReadPosRankSum=0.787;SOR=0.518	GT:AD:DP:GQ:PL	0/1:30,19:49:99:376,0,661
3L	11051937	.	A	ACC	577.73	.	AC=1;AF=0.500;AN=2;BaseQRankSum=-1.367;ClippingRankSum=0.000;DP=43;ExcessHet=3.0103;FS=2.694;MLEAC=1;MLEAF=0.500;MQ=39.36;MQRankSum=-0.308;QD=14.44;ReadPosRankSum=1.963;SOR=1.009	GT:AD:DP:GQ:PL	0/1:23,17:40:99:615,0,926
3L	11051938	.	A	ACAAGCGGGGCAGCG,ACGCGGGGCAGCG	1685.73	.	AC=1,1;AF=0.500,0.500;AN=2;DP=40;ExcessHet=3.0103;FS=0.000;MLEAC=1,1;MLEAF=0.500,0.500;MQ=39.13;QD=28.42;SOR=0.850	GT:AD:DP:GQ:PL	1/2:0,22,17:39:99:1723,692,616,957,0,925
3L	11051979	.	G	A	106.77	.	AC=1;AF=0.500;AN=2;BaseQRankSum=-0.273;ClippingRankSum=0.000;DP=34;ExcessHet=3.0103;FS=1.565;MLEAC=1;MLEAF=0.500;MQ=38.51;MQRankSum=-0.541;QD=3.14;ReadPosRankSum=-2.130;SOR=1.292	GT:AD:DP:GQ:PL	0/1:25,9:34:99:135,0,596
3L	11051995	.	T	G	1354.77	.	AC=2;AF=1.00;AN=2;DP=31;ExcessHet=3.0103;FS=0.000;MLEAC=2;MLEAF=1.00;MQ=38.25;QD=31.07;SOR=0.892	GT:AD:DP:GQ:PL	1/1:0,31:31:93:1383,93,0
3L	11051996	.	T	G	1354.77	.	AC=2;AF=1.00;AN=2;DP=30;ExcessHet=3.0103;FS=0.000;MLEAC=2;MLEAF=1.00;MQ=38.04;QD=33.62;SOR=0.976	GT:AD:DP:GQ:PL	1/1:0,30:30:93:1383,93,0
3L	11052001	.	G	A	1321.77	.	AC=2;AF=1.00;AN=2;DP=30;ExcessHet=3.0103;FS=0.000;MLEAC=2;MLEAF=1.00;MQ=38.26;QD=33.35;SOR=0.826	GT:AD:DP:GQ:PL	1/1:0,30:30:90:1350,90,0
3L	11052018	.	A	G	1276.77	.	AC=2;AF=1.00;AN=2;DP=27;ExcessHet=3.0103;FS=0.000;MLEAC=2;MLEAF=1.00;MQ=37.91;QD=31.22;SOR=0.765	GT:AD:DP:GQ:PL	1/1:0,27:27:87:1305,87,0
3L	11052025	.	T	C	1276.77	.	AC=2;AF=1.00;AN=2;DP=27;ExcessHet=3.0103;FS=0.000;MLEAC=2;MLEAF=1.00;MQ=37.61;QD=35.32;SOR=0.765	GT:AD:DP:GQ:PL	1/1:0,27:27:87:1305,87,0
3L	11052029	.	A	T	1231.77	.	AC=2;AF=1.00;AN=2;DP=28;ExcessHet=3.0103;FS=0.000;MLEAC=2;MLEAF=1.00;MQ=37.56;QD=29.09;SOR=0.693	GT:AD:DP:GQ:PL	1/1:0,28:28:84:1260,84,0
3L	11052032	.	C	CA	1177.73	.	AC=2;AF=1.00;AN=2;DP=27;ExcessHet=3.0103;FS=0.000;MLEAC=2;MLEAF=1.00;MQ=37.38;QD=28.02;SOR=0.765	GT:AD:DP:GQ:PL	1/1:0,27:27:81:1215,81,0
3L	11052037	.	T	C	1051.77	.	AC=2;AF=1.00;AN=2;DP=23;ExcessHet=3.0103;FS=0.000;MLEAC=2;MLEAF=1.00;MQ=37.91;QD=28.85;SOR=0.776	GT:AD:DP:GQ:PL	1/1:0,23:23:72:1080,72,0
3L	11052039	.	C	G	1006.77	.	AC=2;AF=1.00;AN=2;DP=23;ExcessHet=3.0103;FS=0.000;MLEAC=2;MLEAF=1.00;MQ=37.91;QD=32.85;SOR=0.776	GT:AD:DP:GQ:PL	1/1:0,23:23:69:1035,69,0
3L	11052046	.	C	T	1034.77	.	AC=2;AF=1.00;AN=2;DP=24;ExcessHet=3.0103;FS=0.000;MLEAC=2;MLEAF=1.00;MQ=37.43;QD=28.23;SOR=0.693	GT:AD:DP:GQ:PL	1/1:0,24:24:72:1063,72,0
3L	11052104	.	T	TTTTTTTTATCAAAATTGCGCAATTATAATGTTTAAATAATGTGTGTACATAATATTTACACCCACTGTACGCGTCAATATTCAACAAATTAAATATAATTTCCGGCAAACAGAGTGCTTTTGTTTA	653.73	.	AC=2;AF=1.00;AN=2;DP=19;ExcessHet=3.0103;FS=0.000;MLEAC=2;MLEAF=1.00;MQ=31.81;QD=33.29;SOR=1.085	GT:AD:DP:GQ:PL	1/1:0,15:15:55:691,55,0
3L	11052113	.	A	ACATAATATTTACACCCACTGTAAGCGTCAATATTCAACAAATTAAATATAATTTCCGGCAAACAGAGTGCTTTTGTTTATTTCGTGTAT	469.73	.	AC=1;AF=0.500;AN=2;BaseQRankSum=-1.538;ClippingRankSum=0.000;DP=20;ExcessHet=3.0103;FS=2.884;MLEAC=1;MLEAF=0.500;MQ=35.52;MQRankSum=-1.446;QD=24.72;ReadPosRankSum=-2.746;SOR=1.911	GT:AD:DP:GQ:PL	0/1:14,5:19:99:507,0,317
3L	11052182	.	G	T	546.77	.	AC=1;AF=0.500;AN=2;BaseQRankSum=-0.690;ClippingRankSum=0.000;DP=58;ExcessHet=3.0103;FS=0.000;MLEAC=1;MLEAF=0.500;MQ=40.03;MQRankSum=-2.555;QD=9.43;ReadPosRankSum=-0.376;SOR=0.710	GT:AD:DP:GQ:PL	0/1:31,27:58:99:575,0,699
3L	11052198	.	G	T	676.77	.	AC=1;AF=0.500;AN=2;BaseQRankSum=2.054;ClippingRankSum=0.000;DP=58;ExcessHet=3.0103;FS=2.234;MLEAC=1;MLEAF=0.500;MQ=40.89;MQRankSum=2.184;QD=11.67;ReadPosRankSum=-1.469;SOR=0.857	GT:AD:DP:GQ:PL	0/1:26,32:58:99:705,0,858
3L	11052199	.	C	T	451.77	.	AC=1;AF=0.500;AN=2;BaseQRankSum=2.436;ClippingRankSum=0.000;DP=57;ExcessHet=3.0103;FS=2.223;MLEAC=1;MLEAF=0.500;MQ=40.89;MQRankSum=-2.549;QD=7.93;ReadPosRankSum=1.631;SOR=0.578	GT:AD:DP:GQ:PL	0/1:32,25:57:99:480,0,1211
3L	11052254	.	G	T	2419.77	.	AC=2;AF=1.00;AN=2;DP=52;ExcessHet=3.0103;FS=0.000;MLEAC=2;MLEAF=1.00;MQ=41.50;QD=28.21;SOR=0.770	GT:AD:DP:GQ:PL	1/1:0,52:52:99:2448,166,0
3L	11052260	.	C	T	494.77	.	AC=1;AF=0.500;AN=2;BaseQRankSum=1.459;ClippingRankSum=0.000;DP=52;ExcessHet=3.0103;FS=5.759;MLEAC=1;MLEAF=0.500;MQ=41.39;MQRankSum=-4.291;QD=9.51;ReadPosRankSum=-0.268;SOR=0.835	GT:AD:DP:GQ:PL	0/1:28,24:52:99:523,0,573
3L	11052273	.	A	T	2426.77	.	AC=2;AF=1.00;AN=2;DP=54;ExcessHet=3.0103;FS=0.000;MLEAC=2;MLEAF=1.00;MQ=41.49;QD=31.40;SOR=0.767	GT:AD:DP:GQ:PL	1/1:0,54:54:99:2455,166,0
3L	11052276	.	T	C	386.77	.	AC=1;AF=0.500;AN=2;BaseQRankSum=-0.976;ClippingRankSum=0.000;DP=54;ExcessHet=3.0103;FS=3.910;MLEAC=1;MLEAF=0.500;MQ=41.53;MQRankSum=-4.205;QD=7.16;ReadPosRankSum=0.317;SOR=0.949	GT:AD:DP:GQ:PL	0/1:32,22:54:99:415,0,734
3L	11052288	.	A	G	2334.77	.	AC=2;AF=1.00;AN=2;DP=54;ExcessHet=3.0103;FS=0.000;MLEAC=2;MLEAF=1.00;MQ=41.32;QD=23.85;SOR=0.693	GT:AD:DP:GQ:PL	1/1:0,54:54:99:2363,166,0
3L	11052339	.	T	A	2335.77	.	AC=2;AF=1.00;AN=2;DP=53;ExcessHet=3.0103;FS=0.000;MLEAC=2;MLEAF=1.00;MQ=41.52;QD=33.43;SOR=0.730	GT:AD:DP:GQ:PL	1/1:0,53:53:99:2364,160,0
3L	11052340	.	C	A	2335.77	.	AC=2;AF=1.00;AN=2;DP=53;ExcessHet=3.0103;FS=0.000;MLEAC=2;MLEAF=1.00;MQ=41.52;QD=36.99;SOR=0.730	GT:AD:DP:GQ:PL	1/1:0,53:53:99:2364,160,0
3L	11052352	.	G	C	2290.77	.	AC=2;AF=1.00;AN=2;DP=50;ExcessHet=3.0103;FS=0.000;MLEAC=2;MLEAF=1.00;MQ=41.43;QD=32.97;SOR=0.693	GT:AD:DP:GQ:PL	1/1:0,50:50:99:2319,157,0
3L	11052382	.	CG	C	754.73	.	AC=1;AF=0.500;AN=2;BaseQRankSum=0.122;ClippingRankSum=0.000;DP=52;ExcessHet=3.0103;FS=4.045;MLEAC=1;MLEAF=0.500;MQ=41.91;MQRankSum=-4.500;QD=14.80;ReadPosRankSum=0.649;SOR=1.163	GT:AD:DP:GQ:PL	0/1:30,21:51:99:792,0,1196
3L	11052385	.	CCATATAACTCATATTTTATGGTGCG	C	739.73	.	AC=1;AF=0.500;AN=2;BaseQRankSum=0.285;ClippingRankSum=0.000;DP=56;ExcessHet=3.0103;FS=2.363;MLEAC=1;MLEAF=0.500;MQ=42.19;MQRankSum=-4.948;QD=13.21;SOR=1.154	GT:AD:DP:GQ:PL	0/1:35,21:56:99:777,0,1406
3L	11052416	.	C	CT	718.73	.	AC=1;AF=0.500;AN=2;BaseQRankSum=-0.678;ClippingRankSum=0.000;DP=46;ExcessHet=3.0103;FS=0.000;MLEAC=1;MLEAF=0.500;MQ=41.90;MQRankSum=-4.376;QD=15.62;SOR=0.776	GT:AD:DP:GQ:PL	0/1:26,20:46:99:756,0,1116
3L	11052475	.	A	G	209.77	.	AC=1;AF=0.500;AN=2;BaseQRankSum=-2.405;ClippingRankSum=0.000;DP=44;ExcessHet=3.0103;FS=1.238;MLEAC=1;MLEAF=0.500;MQ=43.18;MQRankSum=-3.870;QD=4.77;ReadPosRankSum=-2.679;SOR=1.027	GT:AD:DP:GQ:PL	0/1:29,15:44:99:238,0,645
3L	11052589	.	T	C	150.77	.	AC=1;AF=0.500;AN=2;BaseQRankSum=-1.703;ClippingRankSum=0.000;DP=37;ExcessHet=3.0103;FS=0.000;MLEAC=1;MLEAF=0.500;MQ=43.95;MQRankSum=-1.478;QD=4.07;ReadPosRankSum=1.292;SOR=0.728	GT:AD:DP:GQ:PL	0/1:26,11:37:99:179,0,631
3L	11052685	.	G	GTA	365.73	.	AC=1;AF=0.500;AN=2;BaseQRankSum=0.858;ClippingRankSum=0.000;DP=52;ExcessHet=3.0103;FS=0.000;MLEAC=1;MLEAF=0.500;MQ=43.78;MQRankSum=-1.611;QD=7.31;ReadPosRankSum=-0.667;SOR=0.842	GT:AD:DP:GQ:PL	0/1:32,18:50:99:403,0,804
3L	11052966	.	C	CAA	405.73	.	AC=1;AF=0.500;AN=2;BaseQRankSum=0.521;ClippingRankSum=0.000;DP=35;ExcessHet=3.0103;FS=4.170;MLEAC=1;MLEAF=0.500;MQ=43.35;MQRankSum=0.066;QD=12.29;ReadPosRankSum=-2.288;SOR=1.781	GT:AD:DP:GQ:PL	0/1:15,18:33:99:443,0,326
3L	11052976	.	C	CA	1472.73	.	AC=2;AF=1.00;AN=2;BaseQRankSum=-1.182;ClippingRankSum=0.000;DP=40;ExcessHet=3.0103;FS=6.021;MLEAC=2;MLEAF=1.00;MQ=43.43;MQRankSum=-0.265;QD=32.03;ReadPosRankSum=1.543;SOR=2.295	GT:AD:DP:GQ:PL	1/1:1,38:39:99:1510,122,0
3L	11052989	.	GA	G	288.73	.	AC=1;AF=0.500;AN=2;BaseQRankSum=1.857;ClippingRankSum=0.000;DP=43;ExcessHet=3.0103;FS=5.224;MLEAC=1;MLEAF=0.500;MQ=43.64;MQRankSum=-0.357;QD=7.22;ReadPosRankSum=0.191;SOR=1.646	GT:AD:DP:GQ:PL	0/1:18,22:40:99:326,0,250
3L	11053206	.	G	A	1511.77	.	AC=2;AF=1.00;AN=2;BaseQRankSum=1.488;ClippingRankSum=0.000;DP=61;ExcessHet=3.0103;FS=0.000;MLEAC=2;MLEAF=1.00;MQ=43.88;MQRankSum=0.000;QD=25.20;ReadPosRankSum=0.903;SOR=0.276	GT:AD:DP:GQ:PL	1/1:1,59:60:99:1540,167,0
3L	11053565	.	C	A	636.77	.	AC=1;AF=0.500;AN=2;BaseQRankSum=-0.765;ClippingRankSum=0.000;DP=46;ExcessHet=3.0103;FS=4.427;MLEAC=1;MLEAF=0.500;MQ=43.38;MQRankSum=1.346;QD=13.84;ReadPosRankSum=-0.057;SOR=0.894	GT:AD:DP:GQ:PL	0/1:17,29:46:99:665,0,324
3L	11053612	.	A	G	1218.77	.	AC=1;AF=0.500;AN=2;BaseQRankSum=-2.333;ClippingRankSum=0.000;DP=54;ExcessHet=3.0103;FS=1.064;MLEAC=1;MLEAF=0.500;MQ=42.08;MQRankSum=2.898;QD=22.57;ReadPosRankSum=0.176;SOR=0.957	GT:AD:DP:GQ:PL	0/1:22,32:54:99:1247,0,827
3L	11053619	.	G	T	1222.77	.	AC=1;AF=0.500;AN=2;BaseQRankSum=1.166;ClippingRankSum=0.000;DP=54;ExcessHet=3.0103;FS=0.000;MLEAC=1;MLEAF=0.500;MQ=41.97;MQRankSum=2.502;QD=22.64;ReadPosRankSum=0.035;SOR=0.818	GT:AD:DP:GQ:PL	0/1:22,32:54:99:1251,0,852
3L	11053638	.	A	T	483.77	.	AC=1;AF=0.500;AN=2;BaseQRankSum=3.806;ClippingRankSum=0.000;DP=50;ExcessHet=3.0103;FS=2.448;MLEAC=1;MLEAF=0.500;MQ=41.77;MQRankSum=-2.477;QD=9.68;ReadPosRankSum=0.724;SOR=1.127	GT:AD:DP:GQ:PL	0/1:30,20:50:99:512,0,659
3L	11053655	.	A	C	930.77	.	AC=1;AF=0.500;AN=2;BaseQRankSum=-2.754;ClippingRankSum=0.000;DP=48;ExcessHet=3.0103;FS=5.874;MLEAC=1;MLEAF=0.500;MQ=41.57;MQRankSum=2.170;QD=19.39;ReadPosRankSum=0.176;SOR=0.526	GT:AD:DP:GQ:PL	0/1:22,26:48:99:959,0,846
3L	11053657	.	T	C	817.77	.	AC=1;AF=0.500;AN=2;BaseQRankSum=-1.712;ClippingRankSum=0.000;DP=47;ExcessHet=3.0103;FS=6.118;MLEAC=1;MLEAF=0.500;MQ=41.52;MQRankSum=-2.025;QD=17.40;ReadPosRankSum=-0.384;SOR=1.229	GT:AD:DP:GQ:PL	0/1:25,22:47:99:846,0,996
3L	11053668	.	A	G	2086.77	.	AC=2;AF=1.00;AN=2;DP=45;ExcessHet=3.0103;FS=0.000;MLEAC=2;MLEAF=1.00;MQ=41.45;QD=30.84;SOR=0.929	GT:AD:DP:GQ:PL	1/1:0,45:45:99:2115,141,0
3L	11053671	.	AGAAATT	A	856.73	.	AC=1;AF=0.500;AN=2;BaseQRankSum=-2.060;ClippingRankSum=0.000;DP=47;ExcessHet=3.0103;FS=8.463;MLEAC=1;MLEAF=0.500;MQ=41.43;MQRankSum=1.897;QD=18.23;ReadPosRankSum=1.236;SOR=0.316	GT:AD:DP:GQ:PL	0/1:24,23:47:99:894,0,939
3L	11053673	.	A	C	910.77	.	AC=1;AF=0.500;AN=2;BaseQRankSum=1.667;ClippingRankSum=0.000;DP=47;ExcessHet=3.0103;FS=8.463;MLEAC=1;MLEAF=0.500;MQ=41.43;MQRankSum=-1.875;QD=19.38;ReadPosRankSum=-0.788;SOR=1.777	GT:AD:DP:GQ:PL	0/1:23,24:47:99:939,0,894
3L	11053677	.	T	C	910.77	.	AC=1;AF=0.500;AN=2;BaseQRankSum=1.140;ClippingRankSum=0.000;DP=46;ExcessHet=3.0103;FS=8.862;MLEAC=1;MLEAF=0.500;MQ=41.37;MQRankSum=-2.149;QD=19.80;ReadPosRankSum=-0.561;SOR=2.010	GT:AD:DP:GQ:PL	0/1:23,23:46:99:939,0,894
3L	11053678	.	GCTAAAGAATTTAAGTT	G	853.73	.	AC=1;AF=0.500;AN=2;BaseQRankSum=1.541;ClippingRankSum=0.000;DP=47;ExcessHet=3.0103;FS=11.540;MLEAC=1;MLEAF=0.500;MQ=41.43;MQRankSum=-2.733;QD=18.16;ReadPosRankSum=-0.466;SOR=2.289	GT:AD:DP:GQ:PL	0/1:25,22:47:99:891,0,981
3L	11053680	.	T	A	871.77	.	AC=1;AF=0.500;AN=2;BaseQRankSum=-0.442;ClippingRankSum=0.000;DP=45;ExcessHet=3.0103;FS=11.845;MLEAC=1;MLEAF=0.500;MQ=41.31;MQRankSum=2.469;QD=19.37;SOR=0.251	GT:AD:DP:GQ:PL	0/1:22,23:45:99:900,0,855
3L	11053701	.	ATAATG	A	859.73	.	AC=1;AF=0.500;AN=2;BaseQRankSum=0.945;ClippingRankSum=0.000;DP=45;ExcessHet=3.0103;FS=11.845;MLEAC=1;MLEAF=0.500;MQ=41.09;MQRankSum=2.686;QD=19.11;ReadPosRankSum=1.435;SOR=0.095	GT:AD:DP:GQ:PL	0/1:23,22:45:99:897,0,897
3L	11053702	.	T	A	868.77	.	AC=1;AF=0.500;AN=2;BaseQRankSum=-0.388;ClippingRankSum=0.000;DP=44;ExcessHet=3.0103;FS=9.359;MLEAC=1;MLEAF=0.500;MQ=41.07;MQRankSum=-2.785;QD=19.74;ReadPosRankSum=-1.133;SOR=2.303	GT:AD:DP:GQ:PL	0/1:22,22:44:99:897,0,897
3L	11053721	.	CCAAG	C	2167.73	.	AC=2;AF=1.00;AN=2;DP=48;ExcessHet=3.0103;FS=0.000;MLEAC=2;MLEAF=1.00;MQ=40.94;QD=26.30;SOR=1.067	GT:AD:DP:GQ:PL	1/1:0,48:48:99:2205,147,0
3L	11053728	.	AGT	A	2122.73	.	AC=2;AF=1.00;AN=2;DP=48;ExcessHet=3.0103;FS=0.000;MLEAC=2;MLEAF=1.00;MQ=40.94;QD=28.45;SOR=1.067	GT:AD:DP:GQ:PL	1/1:0,48:48:99:2160,144,0
3L	11053731	.	ATT	A	856.73	.	AC=1;AF=0.500;AN=2;BaseQRankSum=-0.377;ClippingRankSum=0.000;DP=47;ExcessHet=3.0103;FS=21.156;MLEAC=1;MLEAF=0.500;MQ=40.94;MQRankSum=3.087;QD=18.23;ReadPosRankSum=-0.980;SOR=0.850	GT:AD:DP:GQ:PL	0/1:24,23:47:99:894,0,939
3L	11053732	.	TTC	T	925.73	.	AC=1;AF=0.500;AN=2;BaseQRankSum=-2.234;ClippingRankSum=0.000;DP=47;ExcessHet=3.0103;FS=21.156;MLEAC=1;MLEAF=0.500;MQ=40.94;MQRankSum=-3.064;QD=19.70;ReadPosRankSum=1.257;SOR=2.447	GT:AD:DP:GQ:PL	0/1:23,24:47:99:963,0,915
3L	11053737	.	ATGTTAATAACGAG	A	877.73	.	AC=1;AF=0.500;AN=2;BaseQRankSum=0.832;ClippingRankSum=0.000;DP=49;ExcessHet=3.0103;FS=20.180;MLEAC=1;MLEAF=0.500;MQ=41.03;MQRankSum=3.152;QD=17.91;ReadPosRankSum=-1.334;SOR=0.987	GT:AD:DP:GQ:PL	0/1:25,24:49:99:915,0,963
3L	11053738	.	TGTTAATAACGAGA	T	922.73	.	AC=1;AF=0.500;AN=2;BaseQRankSum=-1.335;ClippingRankSum=0.000;DP=50;ExcessHet=3.0103;FS=16.807;MLEAC=1;MLEAF=0.500;MQ=41.09;MQRankSum=-3.285;QD=18.45;ReadPosRankSum=2.547;SOR=2.156	GT:AD:DP:GQ:PL	0/1:25,25:50:99:960,0,944
3L	11053769	.	T	C	939.77	.	AC=1;AF=0.500;AN=2;BaseQRankSum=-2.301;ClippingRankSum=0.000;DP=52;ExcessHet=3.0103;FS=30.407;MLEAC=1;MLEAF=0.500;MQ=41.49;MQRankSum=-3.312;QD=18.07;ReadPosRankSum=1.697;SOR=2.528	GT:AD:DP:GQ:PL	0/1:27,25:52:99:968,0,1051
3L	11053771	.	T	A	939.77	.	AC=1;AF=0.500;AN=2;BaseQRankSum=-0.820;ClippingRankSum=0.000;DP=51;ExcessHet=3.0103;FS=31.927;MLEAC=1;MLEAF=0.500;MQ=41.48;MQRankSum=-3.286;QD=18.43;ReadPosRankSum=0.062;SOR=2.524	GT:AD:DP:GQ:PL	0/1:26,25:51:99:968,0,1051
3L	11053797	.	C	T	403.77	.	AC=1;AF=0.500;AN=2;BaseQRankSum=2.929;ClippingRankSum=0.000;DP=43;ExcessHet=3.0103;FS=9.040;MLEAC=1;MLEAF=0.500;MQ=42.11;MQRankSum=-3.121;QD=9.39;ReadPosRankSum=-0.722;SOR=1.650	GT:AD:DP:GQ:PL	0/1:23,20:43:99:432,0,501
3L	11053849	.	C	A	807.77	.	AC=1;AF=0.500;AN=2;BaseQRankSum=-0.546;ClippingRankSum=0.000;DP=50;ExcessHet=3.0103;FS=5.986;MLEAC=1;MLEAF=0.500;MQ=42.64;MQRankSum=-3.209;QD=16.49;ReadPosRankSum=-0.852;SOR=1.235	GT:AD:DP:GQ:PL	0/1:27,22:49:99:836,0,1160
3L	11053851	.	A	C	804.77	.	AC=1;AF=0.500;AN=2;BaseQRankSum=-1.571;ClippingRankSum=0.000;DP=50;ExcessHet=3.0103;FS=5.986;MLEAC=1;MLEAF=0.500;MQ=42.64;MQRankSum=-3.209;QD=16.42;ReadPosRankSum=-0.992;SOR=1.235	GT:AD:DP:GQ:PL	0/1:27,22:49:99:833,0,1185
3L	11053861	.	T	C	737.77	.	AC=1;AF=0.500;AN=2;BaseQRankSum=0.093;ClippingRankSum=0.000;DP=50;ExcessHet=3.0103;FS=1.107;MLEAC=1;MLEAF=0.500;MQ=42.74;MQRankSum=-2.463;QD=14.76;ReadPosRankSum=-0.315;SOR=0.625	GT:AD:DP:GQ:PL	0/1:29,21:50:99:766,0,1220
3L	11053871	.	A	ACAC	825.73	.	AC=1;AF=0.500;AN=2;BaseQRankSum=1.017;ClippingRankSum=0.000;DP=51;ExcessHet=3.0103;FS=0.000;MLEAC=1;MLEAF=0.500;MQ=42.91;MQRankSum=-2.410;QD=16.19;ReadPosRankSum=0.299;SOR=0.634	GT:AD:DP:GQ:PL	0/1:31,20:51:99:863,0,1324
3L	11053872	.	T	TAAAC	825.73	.	AC=1;AF=0.500;AN=2;BaseQRankSum=1.427;ClippingRankSum=0.000;DP=51;ExcessHet=3.0103;FS=0.000;MLEAC=1;MLEAF=0.500;MQ=42.91;MQRankSum=-2.410;QD=16.19;ReadPosRankSum=0.280;SOR=0.822	GT:AD:DP:GQ:PL	0/1:31,20:51:99:863,0,1324
3L	11053874	3L_11053874_SNP	G	T	801.77	.	AC=1;AF=0.500;AN=2;BaseQRankSum=1.415;ClippingRankSum=0.000;DB;DP=53;ExcessHet=3.0103;FS=0.000;MLEAC=1;MLEAF=0.500;MQ=42.95;MQRankSum=-2.131;QD=15.13;ReadPosRankSum=-0.424;SOR=0.805	GT:AD:DP:GQ:PL	0/1:31,22:53:99:830,0,1327
3L	11054018	.	T	C	1458.77	.	AC=2;AF=1.00;AN=2;DP=55;ExcessHet=3.0103;FS=0.000;MLEAC=2;MLEAF=1.00;MQ=43.43;QD=27.01;SOR=1.118	GT:AD:DP:GQ:PL	1/1:0,54:54:99:1487,162,0
3L	11054220	.	CTTTGTCG	C	886.73	.	AC=1;AF=0.500;AN=2;BaseQRankSum=-0.950;ClippingRankSum=0.000;DP=67;ExcessHet=3.0103;FS=0.000;MLEAC=1;MLEAF=0.500;MQ=43.59;MQRankSum=-5.034;QD=13.64;ReadPosRankSum=1.405;SOR=0.770	GT:AD:DP:GQ:PL	0/1:40,25:65:99:924,0,1591
3L	11054247	.	T	C	2809.77	.	AC=2;AF=1.00;AN=2;DP=65;ExcessHet=3.0103;FS=0.000;MLEAC=2;MLEAF=1.00;MQ=43.58;QD=30.39;SOR=1.000	GT:AD:DP:GQ:PL	1/1:0,65:65:99:2838,196,0
3L	11054258	.	C	A	775.77	.	AC=1;AF=0.500;AN=2;BaseQRankSum=0.834;ClippingRankSum=0.000;DP=62;ExcessHet=3.0103;FS=0.000;MLEAC=1;MLEAF=0.500;MQ=43.56;MQRankSum=-5.395;QD=12.51;ReadPosRankSum=-1.016;SOR=0.669	GT:AD:DP:GQ:PL	0/1:40,22:62:99:804,0,1605
3L	11054262	.	ATACTC	A	885.73	.	AC=1;AF=0.500;AN=2;BaseQRankSum=-0.544;ClippingRankSum=0.000;DP=64;ExcessHet=3.0103;FS=0.000;MLEAC=1;MLEAF=0.500;MQ=43.57;MQRankSum=-5.508;QD=13.84;ReadPosRankSum=-1.458;SOR=0.592	GT:AD:DP:GQ:PL	0/1:42,22:64:99:923,0,1688
3L	11054265	.	C	T	1532.77	.	AC=1;AF=0.500;AN=2;BaseQRankSum=2.198;ClippingRankSum=0.000;DP=60;ExcessHet=3.0103;FS=0.000;MLEAC=1;MLEAF=0.500;MQ=43.54;MQRankSum=5.299;QD=25.55;ReadPosRankSum=2.310;SOR=0.727	GT:AD:DP:GQ:PL	0/1:22,38:60:99:1561,0,803
3L	11054268	.	GATTATTCAACAAT	G	873.73	.	AC=1;AF=0.500;AN=2;BaseQRankSum=0.330;ClippingRankSum=0.000;DP=69;ExcessHet=3.0103;FS=0.937;MLEAC=1;MLEAF=0.500;MQ=43.57;MQRankSum=-5.493;QD=12.66;ReadPosRankSum=-2.896;SOR=0.573	GT:AD:DP:GQ:PL	0/1:44,25:69:99:911,0,1845
3L	11054292	.	A	G	774.77	.	AC=1;AF=0.500;AN=2;BaseQRankSum=0.803;ClippingRankSum=0.000;DP=62;ExcessHet=3.0103;FS=0.997;MLEAC=1;MLEAF=0.500;MQ=43.53;MQRankSum=-5.655;QD=12.50;ReadPosRankSum=-0.262;SOR=0.849	GT:AD:DP:GQ:PL	0/1:40,22:62:99:803,0,1584
3L	11054305	.	C	A	2443.77	.	AC=2;AF=1.00;AN=2;BaseQRankSum=1.915;ClippingRankSum=0.000;DP=59;ExcessHet=3.0103;FS=0.000;MLEAC=2;MLEAF=1.00;MQ=43.50;MQRankSum=-0.516;QD=29.60;ReadPosRankSum=0.732;SOR=0.399	GT:AD:DP:GQ:PL	1/1:1,58:59:99:2472,168,0
3L	11054327	.	A	T	2367.77	.	AC=2;AF=1.00;AN=2;DP=52;ExcessHet=3.0103;FS=0.000;MLEAC=2;MLEAF=1.00;MQ=43.64;QD=32.62;SOR=1.136	GT:AD:DP:GQ:PL	1/1:0,52:52:99:2396,163,0
3L	11054341	.	A	C	2173.77	.	AC=2;AF=1.00;AN=2;DP=52;ExcessHet=3.0103;FS=0.000;MLEAC=2;MLEAF=1.00;MQ=43.92;QD=33.31;SOR=0.941	GT:AD:DP:GQ:PL	1/1:0,52:52:99:2202,156,0
3L	11054470	.	A	T	1018.77	.	AC=1;AF=0.500;AN=2;BaseQRankSum=-0.575;ClippingRankSum=0.000;DP=69;ExcessHet=3.0103;FS=11.140;MLEAC=1;MLEAF=0.500;MQ=43.87;MQRankSum=2.816;QD=14.76;ReadPosRankSum=0.098;SOR=0.743	GT:AD:DP:GQ:PL	0/1:24,45:69:99:1047,0,458
3L	11054506	.	T	A	1628.77	.	AC=2;AF=1.00;AN=2;DP=59;ExcessHet=3.0103;FS=0.000;MLEAC=2;MLEAF=1.00;MQ=43.78;QD=27.61;SOR=0.726	GT:AD:DP:GQ:PL	1/1:0,59:59:99:1657,177,0
3L	11054568	.	A	G	565.77	.	AC=1;AF=0.500;AN=2;BaseQRankSum=-1.160;ClippingRankSum=0.000;DP=56;ExcessHet=3.0103;FS=0.000;MLEAC=1;MLEAF=0.500;MQ=43.60;MQRankSum=-4.991;QD=10.10;ReadPosRankSum=-0.800;SOR=0.799	GT:AD:DP:GQ:PL	0/1:38,18:56:99:594,0,1538
3L	11054569	.	C	T	565.77	.	AC=1;AF=0.500;AN=2;BaseQRankSum=-2.167;ClippingRankSum=0.000;DP=56;ExcessHet=3.0103;FS=0.000;MLEAC=1;MLEAF=0.500;MQ=43.60;MQRankSum=-4.991;QD=10.10;ReadPosRankSum=-0.739;SOR=0.799	GT:AD:DP:GQ:PL	0/1:38,18:56:99:594,0,1538
3L	11054607	.	ACGAGACTCAACTCATTT	A	520.73	.	AC=1;AF=0.500;AN=2;BaseQRankSum=-0.548;ClippingRankSum=0.000;DP=55;ExcessHet=3.0103;FS=0.000;MLEAC=1;MLEAF=0.500;MQ=43.64;MQRankSum=-4.988;QD=9.64;ReadPosRankSum=1.028;SOR=0.824	GT:AD:DP:GQ:PL	0/1:38,16:54:99:558,0,1709
3L	11054685	.	T	C	489.77	.	AC=1;AF=0.500;AN=2;BaseQRankSum=-1.784;ClippingRankSum=0.000;DP=51;ExcessHet=3.0103;FS=8.423;MLEAC=1;MLEAF=0.500;MQ=43.56;MQRankSum=-4.628;QD=9.80;ReadPosRankSum=0.629;SOR=0.968	GT:AD:DP:GQ:PL	0/1:32,18:50:99:518,0,1263
3L	11054702	.	A	T	1248.77	.	AC=1;AF=0.500;AN=2;BaseQRankSum=-0.788;ClippingRankSum=0.000;DP=50;ExcessHet=3.0103;FS=11.569;MLEAC=1;MLEAF=0.500;MQ=43.55;MQRankSum=4.328;QD=25.49;ReadPosRankSum=0.085;SOR=1.406	GT:AD:DP:GQ:PL	0/1:16,33:49:99:1277,0,573
3L	11054713	.	C	T	1150.77	.	AC=1;AF=0.500;AN=2;BaseQRankSum=2.992;ClippingRankSum=0.000;DP=43;ExcessHet=3.0103;FS=7.287;MLEAC=1;MLEAF=0.500;MQ=43.66;MQRankSum=3.427;QD=27.40;ReadPosRankSum=0.585;SOR=1.644	GT:AD:DP:GQ:PL	0/1:13,29:42:99:1179,0,459
3L	11054729	.	A	T	319.77	.	AC=1;AF=0.500;AN=2;BaseQRankSum=-1.763;ClippingRankSum=0.000;DP=34;ExcessHet=3.0103;FS=3.631;MLEAC=1;MLEAF=0.500;MQ=43.74;MQRankSum=-2.040;QD=9.69;ReadPosRankSum=-1.764;SOR=0.200	GT:AD:DP:GQ:PL	0/1:23,10:33:99:348,0,978
3L	11054766	.	T	A	36.77	.	AC=1;AF=0.500;AN=2;BaseQRankSum=2.206;ClippingRankSum=0.000;DP=35;ExcessHet=3.0103;FS=14.062;MLEAC=1;MLEAF=0.500;MQ=43.69;MQRankSum=-1.956;QD=1.08;ReadPosRankSum=0.294;SOR=3.237	GT:AD:DP:GQ:PL	0/1:30,4:34:65:65,0,1254
3L	11054767	.	T	C	36.77	.	AC=1;AF=0.500;AN=2;BaseQRankSum=-1.751;ClippingRankSum=0.000;DP=34;ExcessHet=3.0103;FS=13.519;MLEAC=1;MLEAF=0.500;MQ=43.68;MQRankSum=-1.905;QD=1.11;ReadPosRankSum=0.221;SOR=3.240	GT:AD:DP:GQ:PL	0/1:29,4:33:65:65,0,1254
3L	11054769	.	T	C	39.77	.	AC=1;AF=0.500;AN=2;BaseQRankSum=0.314;ClippingRankSum=0.000;DP=34;ExcessHet=3.0103;FS=9.887;MLEAC=1;MLEAF=0.500;MQ=43.68;MQRankSum=-1.905;QD=1.21;ReadPosRankSum=0.138;SOR=3.246	GT:AD:DP:GQ:PL	0/1:29,4:33:68:68,0,1225
3L	11054805	.	G	T	150.77	.	AC=1;AF=0.500;AN=2;BaseQRankSum=-0.430;ClippingRankSum=0.000;DP=43;ExcessHet=3.0103;FS=0.000;MLEAC=1;MLEAF=0.500;MQ=43.50;MQRankSum=-5.372;QD=3.59;ReadPosRankSum=0.064;SOR=0.892	GT:AD:DP:GQ:PL	0/1:34,8:42:99:179,0,1382
3L	11054806	.	T	A	150.77	.	AC=1;AF=0.500;AN=2;BaseQRankSum=-1.125;ClippingRankSum=0.000;DP=43;ExcessHet=3.0103;FS=0.000;MLEAC=1;MLEAF=0.500;MQ=43.50;MQRankSum=-5.372;QD=3.59;ReadPosRankSum=0.208;SOR=0.892	GT:AD:DP:GQ:PL	0/1:34,8:42:99:179,0,1382
3L	11054831	.	ACAGCCATTGATATCTGG	A	388.73	.	AC=1;AF=0.500;AN=2;BaseQRankSum=-1.165;ClippingRankSum=0.000;DP=55;ExcessHet=3.0103;FS=0.000;MLEAC=1;MLEAF=0.500;MQ=43.28;MQRankSum=-3.023;QD=7.33;ReadPosRankSum=-1.140;SOR=0.713	GT:AD:DP:GQ:PL	0/1:40,13:53:99:426,0,1640
3L	11054883	.	A	C	1592.77	.	AC=1;AF=0.500;AN=2;BaseQRankSum=-0.708;ClippingRankSum=0.000;DP=58;ExcessHet=3.0103;FS=1.113;MLEAC=1;MLEAF=0.500;MQ=43.34;MQRankSum=2.113;QD=27.94;ReadPosRankSum=0.112;SOR=0.969	GT:AD:DP:GQ:PL	0/1:18,39:57:99:1621,0,675
3L	11054890	.	A	T	1630.77	.	AC=1;AF=0.500;AN=2;BaseQRankSum=1.344;ClippingRankSum=0.000;DP=62;ExcessHet=3.0103;FS=1.063;MLEAC=1;MLEAF=0.500;MQ=43.38;MQRankSum=1.929;QD=26.73;ReadPosRankSum=0.353;SOR=0.965	GT:AD:DP:GQ:PL	0/1:20,41:61:99:1659,0,713
3L	11054912	.	C	A	1494.77	.	AC=1;AF=0.500;AN=2;BaseQRankSum=1.613;ClippingRankSum=0.000;DP=63;ExcessHet=3.0103;FS=0.000;MLEAC=1;MLEAF=0.500;MQ=43.39;MQRankSum=1.246;QD=24.11;ReadPosRankSum=1.225;SOR=0.685	GT:AD:DP:GQ:PL	0/1:24,38:62:99:1523,0,892
3L	11054933	.	C	A	1448.77	.	AC=1;AF=0.500;AN=2;BaseQRankSum=3.140;ClippingRankSum=0.000;DP=66;ExcessHet=3.0103;FS=0.000;MLEAC=1;MLEAF=0.500;MQ=43.30;MQRankSum=0.741;QD=22.29;ReadPosRankSum=0.921;SOR=0.752	GT:AD:DP:GQ:PL	0/1:26,39:65:99:1477,0,945
3L	11054974	.	C	G	524.77	.	AC=1;AF=0.500;AN=2;BaseQRankSum=-1.254;ClippingRankSum=0.000;DP=64;ExcessHet=3.0103;FS=1.037;MLEAC=1;MLEAF=0.500;MQ=43.28;MQRankSum=2.203;QD=8.33;ReadPosRankSum=-0.506;SOR=0.986	GT:AD:DP:GQ:PL	0/1:36,27:63:99:553,0,1423
3L	11054977	.	G	A	754.77	.	AC=1;AF=0.500;AN=2;BaseQRankSum=-2.735;ClippingRankSum=0.000;DP=63;ExcessHet=3.0103;FS=1.037;MLEAC=1;MLEAF=0.500;MQ=43.27;MQRankSum=-2.091;QD=12.17;ReadPosRankSum=0.324;SOR=0.506	GT:AD:DP:GQ:PL	0/1:26,36:62:99:783,0,1013
3L	11055019	.	G	A	490.77	.	AC=1;AF=0.500;AN=2;BaseQRankSum=-2.475;ClippingRankSum=0.000;DP=63;ExcessHet=3.0103;FS=2.194;MLEAC=1;MLEAF=0.500;MQ=43.27;MQRankSum=1.183;QD=7.79;ReadPosRankSum=-0.007;SOR=1.077	GT:AD:DP:GQ:PL	0/1:37,26:63:99:519,0,837
3L	11055042	.	A	ATCACTGACT	2895.73	.	AC=2;AF=1.00;AN=2;DP=67;ExcessHet=3.0103;FS=0.000;MLEAC=2;MLEAF=1.00;MQ=43.16;QD=27.31;SOR=0.899	GT:AD:DP:GQ:PL	1/1:0,62:62:99:2933,198,0
3L	11055066	.	A	T	794.77	.	AC=1;AF=0.500;AN=2;BaseQRankSum=0.012;ClippingRankSum=0.000;DP=71;ExcessHet=3.0103;FS=0.896;MLEAC=1;MLEAF=0.500;MQ=43.18;MQRankSum=-2.945;QD=11.19;ReadPosRankSum=0.695;SOR=0.748	GT:AD:DP:GQ:PL	0/1:33,38:71:99:823,0,702
3L	11055115	.	A	G	974.77	.	AC=1;AF=0.500;AN=2;BaseQRankSum=2.179;ClippingRankSum=0.000;DP=64;ExcessHet=3.0103;FS=0.000;MLEAC=1;MLEAF=0.500;MQ=43.32;MQRankSum=2.963;QD=15.23;ReadPosRankSum=1.464;SOR=0.588	GT:AD:DP:GQ:PL	0/1:33,31:64:99:1003,0,1332
3L	11055117	.	C	A	1299.77	.	AC=1;AF=0.500;AN=2;BaseQRankSum=1.182;ClippingRankSum=0.000;DP=66;ExcessHet=3.0103;FS=0.940;MLEAC=1;MLEAF=0.500;MQ=43.31;MQRankSum=-3.148;QD=19.69;ReadPosRankSum=-1.465;SOR=0.941	GT:AD:DP:GQ:PL	0/1:32,34:66:99:1328,0,1266
3L	11055141	.	C	G	1047.77	.	AC=1;AF=0.500;AN=2;BaseQRankSum=-0.420;ClippingRankSum=0.000;DP=58;ExcessHet=3.0103;FS=3.614;MLEAC=1;MLEAF=0.500;MQ=43.35;MQRankSum=-3.780;QD=18.06;ReadPosRankSum=-1.494;SOR=1.201	GT:AD:DP:GQ:PL	0/1:30,28:58:99:1076,0,1098
3L	11055169	.	G	T	2608.77	.	AC=2;AF=1.00;AN=2;DP=58;ExcessHet=3.0103;FS=0.000;MLEAC=2;MLEAF=1.00;MQ=43.42;QD=32.74;SOR=0.997	GT:AD:DP:GQ:PL	1/1:0,58:58:99:2637,178,0
3L	11055173	.	A	G	2579.77	.	AC=2;AF=1.00;AN=2;DP=58;ExcessHet=3.0103;FS=0.000;MLEAC=2;MLEAF=1.00;MQ=43.42;QD=31.66;SOR=0.997	GT:AD:DP:GQ:PL	1/1:0,58:58:99:2608,175,0
3L	11055194	.	CT	C	501.73	.	AC=1;AF=0.500;AN=2;BaseQRankSum=0.253;ClippingRankSum=0.000;DP=58;ExcessHet=3.0103;FS=2.276;MLEAC=1;MLEAF=0.500;MQ=43.39;MQRankSum=-3.857;QD=9.12;ReadPosRankSum=0.734;SOR=1.059	GT:AD:DP:GQ:PL	0/1:26,29:55:99:539,0,521
3L	11055244	.	G	A	651.77	.	AC=1;AF=0.500;AN=2;BaseQRankSum=-0.410;ClippingRankSum=0.000;DP=67;ExcessHet=3.0103;FS=0.975;MLEAC=1;MLEAF=0.500;MQ=43.44;MQRankSum=3.827;QD=9.73;ReadPosRankSum=0.661;SOR=0.495	GT:AD:DP:GQ:PL	0/1:43,24:67:99:680,0,1775
3L	11055247	.	A	T	1827.77	.	AC=1;AF=0.500;AN=2;BaseQRankSum=0.649;ClippingRankSum=0.000;DP=68;ExcessHet=3.0103;FS=0.960;MLEAC=1;MLEAF=0.500;MQ=43.45;MQRankSum=-3.756;QD=26.88;ReadPosRankSum=-0.661;SOR=0.883	GT:AD:DP:GQ:PL	0/1:24,44:68:99:1856,0,907
3L	11055248	.	T	TTTTC	1818.73	.	AC=1;AF=0.500;AN=2;BaseQRankSum=1.638;ClippingRankSum=0.000;DP=68;ExcessHet=3.0103;FS=2.092;MLEAC=1;MLEAF=0.500;MQ=43.45;MQRankSum=-3.878;QD=26.75;ReadPosRankSum=-0.305;SOR=0.886	GT:AD:DP:GQ:PL	0/1:25,43:68:99:1856,0,907
3L	11055249	.	A	AAG	1818.73	.	AC=1;AF=0.500;AN=2;BaseQRankSum=2.509;ClippingRankSum=0.000;DP=67;ExcessHet=3.0103;FS=0.946;MLEAC=1;MLEAF=0.500;MQ=43.47;MQRankSum=-3.670;QD=27.15;ReadPosRankSum=-0.569;SOR=0.836	GT:AD:DP:GQ:PL	0/1:24,43:67:99:1856,0,907
3L	11055300	.	C	T	700.77	.	AC=1;AF=0.500;AN=2;BaseQRankSum=2.129;ClippingRankSum=0.000;DP=57;ExcessHet=3.0103;FS=5.393;MLEAC=1;MLEAF=0.500;MQ=43.52;MQRankSum=-3.013;QD=12.29;ReadPosRankSum=0.989;SOR=0.840	GT:AD:DP:GQ:PL	0/1:24,33:57:99:729,0,489
3L	11055320	.	TA	T	391.73	.	AC=1;AF=0.500;AN=2;BaseQRankSum=-0.500;ClippingRankSum=0.000;DP=58;ExcessHet=3.0103;FS=3.668;MLEAC=1;MLEAF=0.500;MQ=43.59;MQRankSum=-2.400;QD=7.25;ReadPosRankSum=1.104;SOR=0.625	GT:AD:DP:GQ:PL	0/1:26,28:54:99:429,0,450
3L	11055355	.	CCT	C	1724.73	.	AC=2;AF=1.00;AN=2;DP=57;ExcessHet=3.0103;FS=0.000;MLEAC=2;MLEAF=1.00;MQ=43.67;QD=32.54;SOR=0.892	GT:AD:DP:GQ:PL	1/1:0,53:53:99:1762,160,0
3L	11055393	.	C	G	551.77	.	AC=1;AF=0.500;AN=2;BaseQRankSum=0.929;ClippingRankSum=0.000;DP=51;ExcessHet=3.0103;FS=3.933;MLEAC=1;MLEAF=0.500;MQ=43.81;MQRankSum=-0.402;QD=10.82;ReadPosRankSum=-1.938;SOR=0.590	GT:AD:DP:GQ:PL	0/1:25,26:51:99:580,0,549
3L	11055573	.	T	TCGAAAA	830.73	.	AC=1;AF=0.500;AN=2;BaseQRankSum=1.078;ClippingRankSum=0.000;DP=66;ExcessHet=3.0103;FS=5.277;MLEAC=1;MLEAF=0.500;MQ=43.87;MQRankSum=-1.587;QD=12.98;ReadPosRankSum=0.354;SOR=0.269	GT:AD:DP:GQ:PL	0/1:40,24:64:99:868,0,1623
3L	11055599	.	A	G	830.77	.	AC=1;AF=0.500;AN=2;BaseQRankSum=-3.224;ClippingRankSum=0.000;DP=58;ExcessHet=3.0103;FS=5.661;MLEAC=1;MLEAF=0.500;MQ=43.85;MQRankSum=-1.569;QD=14.32;ReadPosRankSum=-1.596;SOR=0.239	GT:AD:DP:GQ:PL	0/1:36,22:58:99:859,0,1408
3L	11055603	.	A	T	859.77	.	AC=1;AF=0.500;AN=2;BaseQRankSum=2.975;ClippingRankSum=0.000;DP=61;ExcessHet=3.0103;FS=3.648;MLEAC=1;MLEAF=0.500;MQ=43.86;MQRankSum=-1.419;QD=14.09;ReadPosRankSum=-2.238;SOR=0.352	GT:AD:DP:GQ:PL	0/1:36,25:61:99:888,0,1405
3L	11055621	.	G	GT,GTTT	1191.73	.	AC=1,1;AF=0.500,0.500;AN=2;BaseQRankSum=0.324;ClippingRankSum=0.000;DP=62;ExcessHet=3.0103;FS=3.100;MLEAC=1,1;MLEAF=0.500,0.500;MQ=43.78;MQRankSum=-0.372;QD=22.07;ReadPosRankSum=-1.012;SOR=0.179	GT:AD:DP:GQ:PL	1/2:2,27,25:54:99:1229,571,454,497,0,616
3L	11055660	.	C	T	525.77	.	AC=1;AF=0.500;AN=2;BaseQRankSum=2.113;ClippingRankSum=0.000;DP=64;ExcessHet=3.0103;FS=0.960;MLEAC=1;MLEAF=0.500;MQ=43.80;MQRankSum=-2.688;QD=8.22;ReadPosRankSum=-0.211;SOR=0.550	GT:AD:DP:GQ:PL	0/1:37,27:64:99:554,0,756
3L	11055754	.	G	A	507.77	.	AC=1;AF=0.500;AN=2;BaseQRankSum=2.616;ClippingRankSum=0.000;DP=68;ExcessHet=3.0103;FS=0.000;MLEAC=1;MLEAF=0.500;MQ=43.96;MQRankSum=-1.241;QD=7.47;ReadPosRankSum=1.278;SOR=0.616	GT:AD:DP:GQ:PL	0/1:42,26:68:99:536,0,947
3L	11055760	.	G	C	2264.77	.	AC=2;AF=1.00;AN=2;DP=68;ExcessHet=3.0103;FS=0.000;MLEAC=2;MLEAF=1.00;MQ=44.00;QD=33.31;SOR=1.022	GT:AD:DP:GQ:PL	1/1:0,68:68:99:2293,204,0
3L	11055834	.	A	G	743.77	.	AC=1;AF=0.500;AN=2;BaseQRankSum=-0.956;ClippingRankSum=0.000;DP=56;ExcessHet=3.0103;FS=0.000;MLEAC=1;MLEAF=0.500;MQ=43.93;MQRankSum=1.800;QD=13.28;ReadPosRankSum=-0.706;SOR=0.639	GT:AD:DP:GQ:PL	0/1:22,34:56:99:772,0,452
3L	11055913	.	A	C	1336.77	.	AC=2;AF=1.00;AN=2;DP=51;ExcessHet=3.0103;FS=0.000;MLEAC=2;MLEAF=1.00;MQ=43.92;QD=26.21;SOR=0.813	GT:AD:DP:GQ:PL	1/1:0,51:51:99:1365,152,0
3L	11056042	.	A	G	727.77	.	AC=1;AF=0.500;AN=2;BaseQRankSum=-0.998;ClippingRankSum=0.000;DP=62;ExcessHet=3.0103;FS=0.979;MLEAC=1;MLEAF=0.500;MQ=43.87;MQRankSum=-0.382;QD=11.74;ReadPosRankSum=-0.826;SOR=0.813	GT:AD:DP:GQ:PL	0/1:27,35:62:99:756,0,532
3L	11056072	.	A	G	556.77	.	AC=1;AF=0.500;AN=2;BaseQRankSum=-0.401;ClippingRankSum=0.000;DP=52;ExcessHet=3.0103;FS=1.052;MLEAC=1;MLEAF=0.500;MQ=43.85;MQRankSum=-0.410;QD=10.71;ReadPosRankSum=0.216;SOR=0.532	GT:AD:DP:GQ:PL	0/1:23,29:52:99:585,0,443
3L	11056361	.	A	T	979.77	.	AC=1;AF=0.500;AN=2;BaseQRankSum=3.220;ClippingRankSum=0.000;DP=70;ExcessHet=3.0103;FS=13.311;MLEAC=1;MLEAF=0.500;MQ=43.94;MQRankSum=1.819;QD=14.00;ReadPosRankSum=-0.537;SOR=0.124	GT:AD:DP:GQ:PL	0/1:27,43:70:99:1008,0,545
3L	11056498	.	A	T	864.77	.	AC=1;AF=0.500;AN=2;BaseQRankSum=-0.503;ClippingRankSum=0.000;DP=73;ExcessHet=3.0103;FS=0.000;MLEAC=1;MLEAF=0.500;MQ=43.89;MQRankSum=0.211;QD=11.85;ReadPosRankSum=1.503;SOR=0.713	GT:AD:DP:GQ:PL	0/1:33,40:73:99:893,0,704
3L	11056514	.	C	T	941.77	.	AC=1;AF=0.500;AN=2;BaseQRankSum=0.484;ClippingRankSum=0.000;DP=75;ExcessHet=3.0103;FS=3.064;MLEAC=1;MLEAF=0.500;MQ=43.80;MQRankSum=-0.136;QD=12.56;ReadPosRankSum=-0.063;SOR=0.429	GT:AD:DP:GQ:PL	0/1:32,43:75:99:970,0,683
3L	11056609	.	A	C	1044.77	.	AC=1;AF=0.500;AN=2;BaseQRankSum=-2.209;ClippingRankSum=0.000;DP=77;ExcessHet=3.0103;FS=7.978;MLEAC=1;MLEAF=0.500;MQ=43.38;MQRankSum=0.530;QD=13.57;ReadPosRankSum=0.047;SOR=1.139	GT:AD:DP:GQ:PL	0/1:48,29:77:99:1073,0,1858
3L	11056615	.	C	CAG	1029.73	.	AC=1;AF=0.500;AN=2;BaseQRankSum=2.686;ClippingRankSum=0.000;DP=75;ExcessHet=3.0103;FS=8.068;MLEAC=1;MLEAF=0.500;MQ=43.36;MQRankSum=0.618;QD=13.73;ReadPosRankSum=-0.152;SOR=1.135	GT:AD:DP:GQ:PL	0/1:46,29:75:99:1067,0,1941
3L	11056616	.	C	CAA	1032.73	.	AC=1;AF=0.500;AN=2;BaseQRankSum=2.582;ClippingRankSum=0.000;DP=73;ExcessHet=3.0103;FS=8.166;MLEAC=1;MLEAF=0.500;MQ=43.34;MQRankSum=0.710;QD=14.15;ReadPosRankSum=-0.417;SOR=1.131	GT:AD:DP:GQ:PL	0/1:44,29:73:99:1070,0,1930
3L	11056641	.	A	T	1755.77	.	AC=1;AF=0.500;AN=2;BaseQRankSum=1.922;ClippingRankSum=0.000;DP=74;ExcessHet=3.0103;FS=8.361;MLEAC=1;MLEAF=0.500;MQ=43.38;MQRankSum=-0.758;QD=23.73;ReadPosRankSum=-0.101;SOR=0.441	GT:AD:DP:GQ:PL	0/1:27,47:74:99:1784,0,992
3L	11056666	.	C	A	1691.77	.	AC=1;AF=0.500;AN=2;BaseQRankSum=-0.758;ClippingRankSum=0.000;DP=69;ExcessHet=3.0103;FS=6.834;MLEAC=1;MLEAF=0.500;MQ=43.47;MQRankSum=-0.321;QD=24.52;ReadPosRankSum=0.037;SOR=0.223	GT:AD:DP:GQ:PL	0/1:25,44:69:99:1720,0,901
3L	11056737	.	T	G	816.77	.	AC=1;AF=0.500;AN=2;BaseQRankSum=1.056;ClippingRankSum=0.000;DP=55;ExcessHet=3.0103;FS=1.075;MLEAC=1;MLEAF=0.500;MQ=43.12;MQRankSum=-1.478;QD=14.85;ReadPosRankSum=-1.320;SOR=0.723	GT:AD:DP:GQ:PL	0/1:19,36:55:99:845,0,347
3L	11056818	.	C	CCAGA	1004.73	.	AC=1;AF=0.500;AN=2;BaseQRankSum=-0.838;ClippingRankSum=0.000;DP=63;ExcessHet=3.0103;FS=2.340;MLEAC=1;MLEAF=0.500;MQ=42.14;MQRankSum=-0.455;QD=20.09;ReadPosRankSum=-2.678;SOR=0.913	GT:AD:DP:GQ:PL	0/1:27,23:50:99:1042,0,1046
3L	11056819	.	T	C,TCTGTGTGGCTTATAAGGC	2713.73	.	AC=1,1;AF=0.500,0.500;AN=2;DP=63;ExcessHet=3.0103;FS=0.000;MLEAC=1,1;MLEAF=0.500,0.500;MQ=42.14;QD=28.67;SOR=0.813	GT:AD:DP:GQ:PL	1/2:0,27,24:51:99:2751,1161,1042,1166,0,1046
3L	11056823	.	TGGA	T	1215.73	.	AC=1;AF=0.500;AN=2;BaseQRankSum=-0.018;ClippingRankSum=0.000;DP=68;ExcessHet=3.0103;FS=3.657;MLEAC=1;MLEAF=0.500;MQ=42.34;MQRankSum=-0.470;QD=21.33;ReadPosRankSum=2.327;SOR=0.839	GT:AD:DP:GQ:PL	0/1:27,30:57:99:1253,0,1069
3L	11056828	.	TCGACTCGACTCGACTC	T	1207.73	.	AC=1;AF=0.500;AN=2;BaseQRankSum=0.270;ClippingRankSum=0.000;DP=69;ExcessHet=3.0103;FS=6.817;MLEAC=1;MLEAF=0.500;MQ=42.60;MQRankSum=-0.323;QD=20.13;ReadPosRankSum=-1.933;SOR=0.717	GT:AD:DP:GQ:PL	0/1:28,32:60:99:1245,0,1161
3L	11056846	.	A	T	1234.77	.	AC=1;AF=0.500;AN=2;BaseQRankSum=0.527;ClippingRankSum=0.000;DP=65;ExcessHet=3.0103;FS=7.262;MLEAC=1;MLEAF=0.500;MQ=42.58;MQRankSum=-0.028;QD=22.05;SOR=0.691	GT:AD:DP:GQ:PL	0/1:24,32:56:99:1263,0,909
3L	11056847	.	C	G	1234.77	.	AC=1;AF=0.500;AN=2;BaseQRankSum=1.460;ClippingRankSum=0.000;DP=65;ExcessHet=3.0103;FS=7.262;MLEAC=1;MLEAF=0.500;MQ=42.58;MQRankSum=-0.028;QD=22.05;ReadPosRankSum=0.510;SOR=0.691	GT:AD:DP:GQ:PL	0/1:24,32:56:99:1263,0,909
3L	11056849	.	T	G	1276.77	.	AC=1;AF=0.500;AN=2;BaseQRankSum=1.112;ClippingRankSum=0.000;DP=64;ExcessHet=3.0103;FS=7.262;MLEAC=1;MLEAF=0.500;MQ=42.55;MQRankSum=-0.028;QD=22.80;ReadPosRankSum=0.764;SOR=0.691	GT:AD:DP:GQ:PL	0/1:24,32:56:99:1305,0,906
3L	11056852	.	A	T	1318.77	.	AC=1;AF=0.500;AN=2;BaseQRankSum=0.180;ClippingRankSum=0.000;DP=65;ExcessHet=3.0103;FS=5.483;MLEAC=1;MLEAF=0.500;MQ=42.61;MQRankSum=0.198;QD=23.14;ReadPosRankSum=-2.207;SOR=0.697	GT:AD:DP:GQ:PL	0/1:23,34:57:99:1347,0,904
3L	11056855	.	T	TAAGG	1437.73	.	AC=1;AF=0.500;AN=2;BaseQRankSum=-0.173;ClippingRankSum=0.000;DP=59;ExcessHet=3.0103;FS=3.796;MLEAC=1;MLEAF=0.500;MQ=42.53;MQRankSum=0.262;QD=25.22;ReadPosRankSum=-2.723;SOR=0.639	GT:AD:DP:GQ:PL	0/1:22,35:57:99:1475,0,854
3L	11056984	.	C	T	1767.77	.	AC=2;AF=1.00;AN=2;DP=65;ExcessHet=3.0103;FS=0.000;MLEAC=2;MLEAF=1.00;MQ=43.61;QD=27.20;SOR=1.000	GT:AD:DP:GQ:PL	1/1:0,65:65:99:1796,195,0
3L	11057136	.	C	T	1601.77	.	AC=2;AF=1.00;AN=2;DP=60;ExcessHet=3.0103;FS=0.000;MLEAC=2;MLEAF=1.00;MQ=43.56;QD=26.70;SOR=0.906	GT:AD:DP:GQ:PL	1/1:0,60:60:99:1630,180,0
3L	11057178	.	T	A	1516.77	.	AC=2;AF=1.00;AN=2;DP=57;ExcessHet=3.0103;FS=0.000;MLEAC=2;MLEAF=1.00;MQ=43.54;QD=26.61;SOR=1.238	GT:AD:DP:GQ:PL	1/1:0,57:57:99:1545,170,0
3L	11057212	.	G	C	2364.77	.	AC=2;AF=1.00;AN=2;DP=53;ExcessHet=3.0103;FS=0.000;MLEAC=2;MLEAF=1.00;MQ=43.63;QD=32.28;SOR=0.730	GT:AD:DP:GQ:PL	1/1:0,53:53:99:2393,163,0
3L	11057220	.	A	G	2410.77	.	AC=2;AF=1.00;AN=2;DP=56;ExcessHet=3.0103;FS=0.000;MLEAC=2;MLEAF=1.00;MQ=43.65;QD=25.52;SOR=0.765	GT:AD:DP:GQ:PL	1/1:0,56:56:99:2439,168,0
3L	11057229	.	AAAACGTCGGATTCG	A	2504.73	.	AC=2;AF=1.00;AN=2;DP=57;ExcessHet=3.0103;FS=0.000;MLEAC=2;MLEAF=1.00;MQ=43.71;QD=23.96;SOR=0.728	GT:AD:DP:GQ:PL	1/1:0,57:57:99:2542,172,0
3L	11057356	.	A	G	425.77	.	AC=1;AF=0.500;AN=2;BaseQRankSum=-2.072;ClippingRankSum=0.000;DP=55;ExcessHet=3.0103;FS=1.034;MLEAC=1;MLEAF=0.500;MQ=43.62;MQRankSum=0.683;QD=7.74;ReadPosRankSum=2.127;SOR=0.536	GT:AD:DP:GQ:PL	0/1:33,22:55:99:454,0,799
3L	11057375	.	ACAGATG	A	985.73	.	AC=1;AF=0.500;AN=2;BaseQRankSum=-0.877;ClippingRankSum=0.000;DP=53;ExcessHet=3.0103;FS=1.092;MLEAC=1;MLEAF=0.500;MQ=43.56;MQRankSum=-0.608;QD=20.12;ReadPosRankSum=-0.742;SOR=0.922	GT:AD:DP:GQ:PL	0/1:23,26:49:99:1023,0,861
3L	11057413	.	T	G	2299.77	.	AC=2;AF=1.00;AN=2;DP=52;ExcessHet=3.0103;FS=0.000;MLEAC=2;MLEAF=1.00;MQ=43.44;QD=28.94;SOR=0.770	GT:AD:DP:GQ:PL	1/1:0,52:52:99:2328,157,0
3L	11057414	.	T	A	2299.77	.	AC=2;AF=1.00;AN=2;DP=52;ExcessHet=3.0103;FS=0.000;MLEAC=2;MLEAF=1.00;MQ=43.44;QD=32.06;SOR=0.770	GT:AD:DP:GQ:PL	1/1:0,52:52:99:2328,157,0
3L	11057633	.	G	A	524.77	.	AC=1;AF=0.500;AN=2;BaseQRankSum=2.841;ClippingRankSum=0.000;DP=47;ExcessHet=3.0103;FS=6.054;MLEAC=1;MLEAF=0.500;MQ=44.00;MQRankSum=0.000;QD=11.17;ReadPosRankSum=-1.725;SOR=1.283	GT:AD:DP:GQ:PL	0/1:22,25:47:99:553,0,450
3L	11057946	.	G	A	579.77	.	AC=1;AF=0.500;AN=2;BaseQRankSum=3.114;ClippingRankSum=0.000;DP=49;ExcessHet=3.0103;FS=2.434;MLEAC=1;MLEAF=0.500;MQ=44.00;MQRankSum=0.000;QD=11.83;ReadPosRankSum=-0.959;SOR=0.802	GT:AD:DP:GQ:PL	0/1:22,27:49:99:608,0,386
3L	11057976	.	G	A	541.77	.	AC=1;AF=0.500;AN=2;BaseQRankSum=3.250;ClippingRankSum=0.000;DP=52;ExcessHet=3.0103;FS=1.083;MLEAC=1;MLEAF=0.500;MQ=44.00;MQRankSum=0.000;QD=10.42;ReadPosRankSum=-2.424;SOR=1.027	GT:AD:DP:GQ:PL	0/1:26,26:52:99:570,0,524
3L	11057987	.	T	C	901.77	.	AC=1;AF=0.500;AN=2;BaseQRankSum=0.393;ClippingRankSum=0.000;DP=51;ExcessHet=3.0103;FS=0.000;MLEAC=1;MLEAF=0.500;MQ=44.00;MQRankSum=0.000;QD=17.68;ReadPosRankSum=-1.905;SOR=0.631	GT:AD:DP:GQ:PL	0/1:26,25:51:99:930,0,1027
3L	11057997	.	A	C	991.77	.	AC=1;AF=0.500;AN=2;BaseQRankSum=-2.929;ClippingRankSum=0.000;DP=49;ExcessHet=3.0103;FS=0.000;MLEAC=1;MLEAF=0.500;MQ=44.00;MQRankSum=0.000;QD=20.24;ReadPosRankSum=-1.058;SOR=0.648	GT:AD:DP:GQ:PL	0/1:26,23:49:99:1020,0,1052
3L	11057999	.	G	A	975.77	.	AC=1;AF=0.500;AN=2;BaseQRankSum=-0.490;ClippingRankSum=0.000;DP=52;ExcessHet=3.0103;FS=1.050;MLEAC=1;MLEAF=0.500;MQ=44.00;MQRankSum=0.000;QD=18.76;ReadPosRankSum=-1.111;SOR=0.874	GT:AD:DP:GQ:PL	0/1:27,25:52:99:1004,0,1139
3L	11058001	.	A	T	975.77	.	AC=1;AF=0.500;AN=2;BaseQRankSum=-1.626;ClippingRankSum=0.000;DP=53;ExcessHet=3.0103;FS=0.000;MLEAC=1;MLEAF=0.500;MQ=44.00;MQRankSum=0.000;QD=18.41;ReadPosRankSum=-0.286;SOR=0.678	GT:AD:DP:GQ:PL	0/1:29,24:53:99:1004,0,1139
3L	11058008	.	C	A	891.77	.	AC=1;AF=0.500;AN=2;BaseQRankSum=2.828;ClippingRankSum=0.000;DP=53;ExcessHet=3.0103;FS=0.000;MLEAC=1;MLEAF=0.500;MQ=44.00;MQRankSum=0.000;QD=16.83;ReadPosRankSum=0.469;SOR=0.678	GT:AD:DP:GQ:PL	0/1:29,24:53:99:920,0,1127
3L	11058341	.	C	T	493.77	.	AC=1;AF=0.500;AN=2;BaseQRankSum=0.075;ClippingRankSum=0.000;DP=48;ExcessHet=3.0103;FS=6.243;MLEAC=1;MLEAF=0.500;MQ=44.00;MQRankSum=0.000;QD=10.29;ReadPosRankSum=-1.234;SOR=1.802	GT:AD:DP:GQ:PL	0/1:24,24:48:99:522,0,519
3L	11058371	.	T	C	557.77	.	AC=1;AF=0.500;AN=2;BaseQRankSum=-1.671;ClippingRankSum=0.000;DP=48;ExcessHet=3.0103;FS=6.193;MLEAC=1;MLEAF=0.500;MQ=44.00;MQRankSum=0.000;QD=11.62;ReadPosRankSum=-2.080;SOR=1.639	GT:AD:DP:GQ:PL	0/1:21,27:48:99:586,0,440
3L	11058401	.	A	G	661.77	.	AC=1;AF=0.500;AN=2;BaseQRankSum=-0.805;ClippingRankSum=0.000;DP=51;ExcessHet=3.0103;FS=1.165;MLEAC=1;MLEAF=0.500;MQ=44.00;MQRankSum=0.000;QD=12.98;ReadPosRankSum=-0.901;SOR=1.071	GT:AD:DP:GQ:PL	0/1:20,31:51:99:690,0,391
3L	11058425	.	T	C	686.77	.	AC=1;AF=0.500;AN=2;BaseQRankSum=-3.718;ClippingRankSum=0.000;DP=56;ExcessHet=3.0103;FS=1.098;MLEAC=1;MLEAF=0.500;MQ=44.00;MQRankSum=0.000;QD=12.26;ReadPosRankSum=2.026;SOR=0.919	GT:AD:DP:GQ:PL	0/1:23,33:56:99:715,0,489
3L	11058533	.	C	G	782.77	.	AC=1;AF=0.500;AN=2;BaseQRankSum=-3.055;ClippingRankSum=0.000;DP=53;ExcessHet=3.0103;FS=0.000;MLEAC=1;MLEAF=0.500;MQ=44.00;MQRankSum=0.000;QD=14.77;ReadPosRankSum=-0.989;SOR=0.557	GT:AD:DP:GQ:PL	0/1:18,35:53:99:811,0,359
3L	11058551	.	C	T	734.77	.	AC=1;AF=0.500;AN=2;BaseQRankSum=2.749;ClippingRankSum=0.000;DP=52;ExcessHet=3.0103;FS=1.114;MLEAC=1;MLEAF=0.500;MQ=44.00;MQRankSum=0.000;QD=14.13;ReadPosRankSum=-1.006;SOR=0.941	GT:AD:DP:GQ:PL	0/1:18,34:52:99:763,0,337
3L	11058605	.	T	G	796.77	.	AC=1;AF=0.500;AN=2;BaseQRankSum=-1.809;ClippingRankSum=0.000;DP=53;ExcessHet=3.0103;FS=2.557;MLEAC=1;MLEAF=0.500;MQ=43.71;MQRankSum=1.434;QD=15.03;ReadPosRankSum=0.088;SOR=1.188	GT:AD:DP:GQ:PL	0/1:18,35:53:99:825,0,358
3L	11058719	.	A	G	1149.77	.	AC=1;AF=0.500;AN=2;BaseQRankSum=2.593;ClippingRankSum=0.000;DP=54;ExcessHet=3.0103;FS=7.729;MLEAC=1;MLEAF=0.500;MQ=44.00;MQRankSum=0.000;QD=21.29;ReadPosRankSum=-0.981;SOR=1.477	GT:AD:DP:GQ:PL	0/1:24,30:54:99:1178,0,871
3L	11058731	.	C	T	1153.77	.	AC=1;AF=0.500;AN=2;BaseQRankSum=3.302;ClippingRankSum=0.000;DP=54;ExcessHet=3.0103;FS=3.874;MLEAC=1;MLEAF=0.500;MQ=44.00;MQRankSum=0.000;QD=21.37;ReadPosRankSum=-2.604;SOR=1.169	GT:AD:DP:GQ:PL	0/1:23,31:54:99:1182,0,847
3L	11058803	.	C	A	1113.77	.	AC=1;AF=0.500;AN=2;BaseQRankSum=0.339;ClippingRankSum=0.000;DP=47;ExcessHet=3.0103;FS=1.199;MLEAC=1;MLEAF=0.500;MQ=44.00;MQRankSum=0.000;QD=23.70;ReadPosRankSum=0.698;SOR=0.446	GT:AD:DP:GQ:PL	0/1:17,30:47:99:1142,0,552
3L	11058824	.	G	T	1084.77	.	AC=1;AF=0.500;AN=2;BaseQRankSum=1.637;ClippingRankSum=0.000;DP=42;ExcessHet=3.0103;FS=0.000;MLEAC=1;MLEAF=0.500;MQ=44.00;MQRankSum=0.000;QD=26.46;ReadPosRankSum=0.363;SOR=0.795	GT:AD:DP:GQ:PL	0/1:14,27:41:99:1113,0,504
3L	11058827	.	T	C	1060.77	.	AC=1;AF=0.500;AN=2;BaseQRankSum=-2.003;ClippingRankSum=0.000;DP=42;ExcessHet=3.0103;FS=1.279;MLEAC=1;MLEAF=0.500;MQ=44.00;MQRankSum=0.000;QD=25.87;ReadPosRankSum=1.046;SOR=1.060	GT:AD:DP:GQ:PL	0/1:15,26:41:99:1089,0,541
3L	11058860	.	T	A	660.77	.	AC=1;AF=0.500;AN=2;BaseQRankSum=-0.986;ClippingRankSum=0.000;DP=46;ExcessHet=3.0103;FS=9.192;MLEAC=1;MLEAF=0.500;MQ=44.00;MQRankSum=0.000;QD=14.68;ReadPosRankSum=-0.719;SOR=0.889	GT:AD:DP:GQ:PL	0/1:15,30:45:99:689,0,285
3L	11059093	.	G	A	625.77	.	AC=1;AF=0.500;AN=2;BaseQRankSum=-0.201;ClippingRankSum=0.000;DP=46;ExcessHet=3.0103;FS=2.635;MLEAC=1;MLEAF=0.500;MQ=43.96;MQRankSum=1.351;QD=13.60;ReadPosRankSum=-0.014;SOR=1.003	GT:AD:DP:GQ:PL	0/1:17,29:46:99:654,0,330
3L	11059127	.	G	C	1535.77	.	AC=1;AF=0.500;AN=2;BaseQRankSum=0.867;ClippingRankSum=0.000;DP=57;ExcessHet=3.0103;FS=7.941;MLEAC=1;MLEAF=0.500;MQ=43.83;MQRankSum=3.433;QD=26.94;ReadPosRankSum=0.692;SOR=0.184	GT:AD:DP:GQ:PL	0/1:18,39:57:99:1564,0,627
3L	11059129	.	T	G	1535.77	.	AC=1;AF=0.500;AN=2;BaseQRankSum=-0.028;ClippingRankSum=0.000;DP=57;ExcessHet=3.0103;FS=7.941;MLEAC=1;MLEAF=0.500;MQ=43.83;MQRankSum=3.433;QD=26.94;ReadPosRankSum=0.776;SOR=0.184	GT:AD:DP:GQ:PL	0/1:18,39:57:99:1564,0,627
3L	11059208	.	G	A	386.77	.	AC=1;AF=0.500;AN=2;BaseQRankSum=4.329;ClippingRankSum=0.000;DP=59;ExcessHet=3.0103;FS=6.071;MLEAC=1;MLEAF=0.500;MQ=43.80;MQRankSum=-2.661;QD=6.56;ReadPosRankSum=-0.120;SOR=1.578	GT:AD:DP:GQ:PL	0/1:39,20:59:99:415,0,877
3L	11059315	.	A	AATATTGTATAGTATAT	1125.73	.	AC=1;AF=0.500;AN=2;BaseQRankSum=1.626;ClippingRankSum=0.000;DP=72;ExcessHet=3.0103;FS=0.000;MLEAC=1;MLEAF=0.500;MQ=43.81;MQRankSum=-3.356;QD=15.64;ReadPosRankSum=-1.183;SOR=0.719	GT:AD:DP:GQ:PL	0/1:43,29:72:99:1163,0,2344
3L	11059318	.	C	A	1092.77	.	AC=1;AF=0.500;AN=2;BaseQRankSum=-0.843;ClippingRankSum=0.000;DP=76;ExcessHet=3.0103;FS=0.890;MLEAC=1;MLEAF=0.500;MQ=43.82;MQRankSum=-3.405;QD=14.38;ReadPosRankSum=-0.872;SOR=0.757	GT:AD:DP:GQ:PL	0/1:46,30:76:99:1121,0,2347
3L	11059471	.	A	C	788.77	.	AC=1;AF=0.500;AN=2;BaseQRankSum=-1.397;ClippingRankSum=0.000;DP=56;ExcessHet=3.0103;FS=2.576;MLEAC=1;MLEAF=0.500;MQ=44.00;MQRankSum=0.000;QD=14.09;ReadPosRankSum=-1.567;SOR=0.343	GT:AD:DP:GQ:PL	0/1:19,37:56:99:817,0,364
3L	11059687	.	C	T	580.77	.	AC=1;AF=0.500;AN=2;BaseQRankSum=2.327;ClippingRankSum=0.000;DP=46;ExcessHet=3.0103;FS=0.000;MLEAC=1;MLEAF=0.500;MQ=43.91;MQRankSum=-1.223;QD=12.63;ReadPosRankSum=0.287;SOR=0.846	GT:AD:DP:GQ:PL	0/1:20,26:46:99:609,0,404
3L	11059739	.	C	T	642.77	.	AC=1;AF=0.500;AN=2;BaseQRankSum=1.990;ClippingRankSum=0.000;DP=48;ExcessHet=3.0103;FS=4.262;MLEAC=1;MLEAF=0.500;MQ=43.92;MQRankSum=-1.077;QD=13.39;ReadPosRankSum=-0.256;SOR=1.032	GT:AD:DP:GQ:PL	0/1:18,30:48:99:671,0,361
3L	11059793	.	A	G	635.77	.	AC=1;AF=0.500;AN=2;BaseQRankSum=-2.110;ClippingRankSum=0.000;DP=49;ExcessHet=3.0103;FS=1.157;MLEAC=1;MLEAF=0.500;MQ=43.92;MQRankSum=1.334;QD=13.25;ReadPosRankSum=0.522;SOR=0.670	GT:AD:DP:GQ:PL	0/1:18,30:48:99:664,0,366
3L	11059865	.	C	T	584.77	.	AC=1;AF=0.500;AN=2;BaseQRankSum=1.526;ClippingRankSum=0.000;DP=48;ExcessHet=3.0103;FS=1.159;MLEAC=1;MLEAF=0.500;MQ=43.92;MQRankSum=1.236;QD=12.71;ReadPosRankSum=-1.283;SOR=0.978	GT:AD:DP:GQ:PL	0/1:19,27:46:99:613,0,361
3L	11060162	.	T	A	1511.77	.	AC=2;AF=1.00;AN=2;DP=57;ExcessHet=3.0103;FS=0.000;MLEAC=2;MLEAF=1.00;MQ=44.00;QD=26.52;SOR=1.047	GT:AD:DP:GQ:PL	1/1:0,57:57:99:1540,170,0
3L	11060183	.	T	G	1577.77	.	AC=2;AF=1.00;AN=2;DP=58;ExcessHet=3.0103;FS=0.000;MLEAC=2;MLEAF=1.00;MQ=44.00;QD=27.20;SOR=0.914	GT:AD:DP:GQ:PL	1/1:0,58:58:99:1606,173,0
3L	11060205	.	G	C	502.77	.	AC=1;AF=0.500;AN=2;BaseQRankSum=-2.846;ClippingRankSum=0.000;DP=58;ExcessHet=3.0103;FS=0.000;MLEAC=1;MLEAF=0.500;MQ=44.00;MQRankSum=0.000;QD=8.67;ReadPosRankSum=1.371;SOR=0.627	GT:AD:DP:GQ:PL	0/1:32,26:58:99:531,0,731
3L	11060212	.	T	C	2002.77	.	AC=2;AF=1.00;AN=2;DP=59;ExcessHet=3.0103;FS=0.000;MLEAC=2;MLEAF=1.00;MQ=44.00;QD=33.95;SOR=1.123	GT:AD:DP:GQ:PL	1/1:0,59:59:99:2031,177,0
3L	11060225	.	G	A	544.77	.	AC=1;AF=0.500;AN=2;BaseQRankSum=-2.069;ClippingRankSum=0.000;DP=62;ExcessHet=3.0103;FS=7.341;MLEAC=1;MLEAF=0.500;MQ=43.97;MQRankSum=-1.106;QD=8.79;ReadPosRankSum=1.143;SOR=0.187	GT:AD:DP:GQ:PL	0/1:35,27:62:99:573,0,813
3L	11060253	.	G	A	582.77	.	AC=1;AF=0.500;AN=2;BaseQRankSum=2.575;ClippingRankSum=0.000;DP=54;ExcessHet=3.0103;FS=23.306;MLEAC=1;MLEAF=0.500;MQ=43.93;MQRankSum=-1.401;QD=10.79;ReadPosRankSum=-1.837;SOR=0.730	GT:AD:DP:GQ:PL	0/1:27,27:54:99:611,0,546
3L	11060297	.	G	T	711.77	.	AC=1;AF=0.500;AN=2;BaseQRankSum=0.892;ClippingRankSum=0.000;DP=56;ExcessHet=3.0103;FS=5.393;MLEAC=1;MLEAF=0.500;MQ=43.93;MQRankSum=1.735;QD=12.71;ReadPosRankSum=1.402;SOR=0.618	GT:AD:DP:GQ:PL	0/1:23,33:56:99:740,0,469
3L	11060380	.	T	A	688.77	.	AC=1;AF=0.500;AN=2;BaseQRankSum=2.370;ClippingRankSum=0.000;DP=55;ExcessHet=3.0103;FS=2.335;MLEAC=1;MLEAF=0.500;MQ=43.93;MQRankSum=1.649;QD=12.52;ReadPosRankSum=-0.202;SOR=0.365	GT:AD:DP:GQ:PL	0/1:24,31:55:99:717,0,482
3L	11060421	.	C	T	1601.77	.	AC=2;AF=1.00;AN=2;DP=58;ExcessHet=3.0103;FS=0.000;MLEAC=2;MLEAF=1.00;MQ=43.97;QD=27.62;SOR=0.914	GT:AD:DP:GQ:PL	1/1:0,58:58:99:1630,173,0
3L	11060442	.	G	A	1410.77	.	AC=2;AF=1.00;AN=2;DP=54;ExcessHet=3.0103;FS=0.000;MLEAC=2;MLEAF=1.00;MQ=43.96;QD=26.13;SOR=0.693	GT:AD:DP:GQ:PL	1/1:0,54:54:99:1439,161,0
3L	11060542	.	T	A	769.77	.	AC=1;AF=0.500;AN=2;BaseQRankSum=-0.875;ClippingRankSum=0.000;DP=51;ExcessHet=3.0103;FS=1.151;MLEAC=1;MLEAF=0.500;MQ=43.96;MQRankSum=-0.666;QD=15.09;ReadPosRankSum=-1.196;SOR=0.511	GT:AD:DP:GQ:PL	0/1:17,34:51:99:798,0,334
3L	11060734	.	A	G	453.77	.	AC=1;AF=0.500;AN=2;BaseQRankSum=-1.341;ClippingRankSum=0.000;DP=65;ExcessHet=3.0103;FS=2.173;MLEAC=1;MLEAF=0.500;MQ=43.94;MQRankSum=-0.316;QD=6.98;ReadPosRankSum=0.081;SOR=1.089	GT:AD:DP:GQ:PL	0/1:40,25:65:99:482,0,927
3L	11060824	.	G	A	436.77	.	AC=1;AF=0.500;AN=2;BaseQRankSum=-1.060;ClippingRankSum=0.000;DP=71;ExcessHet=3.0103;FS=2.050;MLEAC=1;MLEAF=0.500;MQ=43.92;MQRankSum=-2.366;QD=6.15;ReadPosRankSum=0.741;SOR=0.465	GT:AD:DP:GQ:PL	0/1:46,25:71:99:465,0,1051
3L	11060878	.	T	C	1781.77	.	AC=2;AF=1.00;AN=2;DP=66;ExcessHet=3.0103;FS=0.000;MLEAC=2;MLEAF=1.00;MQ=43.91;QD=27.00;SOR=1.033	GT:AD:DP:GQ:PL	1/1:0,66:66:99:1810,198,0
3L	11060941	.	AG	A	215.73	.	AC=1;AF=0.500;AN=2;BaseQRankSum=-0.446;ClippingRankSum=0.000;DP=45;ExcessHet=3.0103;FS=1.286;MLEAC=1;MLEAF=0.500;MQ=43.96;MQRankSum=0.697;QD=4.90;ReadPosRankSum=-0.309;SOR=0.693	GT:AD:DP:GQ:PL	0/1:31,13:44:99:253,0,1204
3L	11060957	.	G	A	734.77	.	AC=1;AF=0.500;AN=2;BaseQRankSum=2.397;ClippingRankSum=0.000;DP=43;ExcessHet=3.0103;FS=2.876;MLEAC=1;MLEAF=0.500;MQ=43.95;MQRankSum=-0.570;QD=17.09;ReadPosRankSum=0.081;SOR=1.214	GT:AD:DP:GQ:PL	0/1:12,31:43:99:763,0,395
3L	11061025	.	T	A	671.77	.	AC=1;AF=0.500;AN=2;BaseQRankSum=-1.391;ClippingRankSum=0.000;DP=51;ExcessHet=3.0103;FS=1.166;MLEAC=1;MLEAF=0.500;MQ=43.96;MQRankSum=-0.697;QD=14.00;ReadPosRankSum=0.874;SOR=0.468	GT:AD:DP:GQ:PL	0/1:17,31:48:99:700,0,314
3L	11061191	.	G	T	1360.77	.	AC=2;AF=1.00;AN=2;DP=49;ExcessHet=3.0103;FS=0.000;MLEAC=2;MLEAF=1.00;MQ=43.88;QD=27.77;SOR=1.345	GT:AD:DP:GQ:PL	1/1:0,49:49:99:1389,147,0
3L	11061218	.	G	T	416.77	.	AC=1;AF=0.500;AN=2;BaseQRankSum=0.187;ClippingRankSum=0.000;DP=49;ExcessHet=3.0103;FS=1.141;MLEAC=1;MLEAF=0.500;MQ=43.67;MQRankSum=1.843;QD=8.68;ReadPosRankSum=0.526;SOR=0.513	GT:AD:DP:GQ:PL	0/1:27,21:48:99:445,0,605
3L	11061255	.	T	TA	985.73	.	AC=1;AF=0.500;AN=2;BaseQRankSum=-1.943;ClippingRankSum=0.000;DP=44;ExcessHet=3.0103;FS=0.000;MLEAC=1;MLEAF=0.500;MQ=43.30;MQRankSum=-2.955;QD=23.47;ReadPosRankSum=-1.271;SOR=0.616	GT:AD:DP:GQ:PL	0/1:16,26:42:99:1023,0,585
3L	11061256	.	G	T	994.77	.	AC=1;AF=0.500;AN=2;BaseQRankSum=0.678;ClippingRankSum=0.000;DP=42;ExcessHet=3.0103;FS=0.000;MLEAC=1;MLEAF=0.500;MQ=43.26;MQRankSum=-3.024;QD=24.26;ReadPosRankSum=-1.005;SOR=0.555	GT:AD:DP:GQ:PL	0/1:16,25:41:99:1023,0,585
3L	11061265	.	A	G	1534.77	.	AC=2;AF=1.00;AN=2;DP=43;ExcessHet=3.0103;FS=0.000;MLEAC=2;MLEAF=1.00;MQ=43.19;QD=29.38;SOR=1.005	GT:AD:DP:GQ:PL	1/1:0,42:42:99:1563,126,0
3L	11061311	.	C	T	1241.77	.	AC=1;AF=0.500;AN=2;BaseQRankSum=0.299;ClippingRankSum=0.000;DP=47;ExcessHet=3.0103;FS=0.000;MLEAC=1;MLEAF=0.500;MQ=42.95;MQRankSum=-4.088;QD=26.42;ReadPosRankSum=1.276;SOR=0.606	GT:AD:DP:GQ:PL	0/1:17,30:47:99:1270,0,641
3L	11061318	.	TTC	T	1260.73	.	AC=1;AF=0.500;AN=2;BaseQRankSum=-1.921;ClippingRankSum=0.000;DP=49;ExcessHet=3.0103;FS=0.000;MLEAC=1;MLEAF=0.500;MQ=42.89;MQRankSum=-4.712;QD=25.73;ReadPosRankSum=0.549;SOR=0.551	GT:AD:DP:GQ:PL	0/1:17,32:49:99:1298,0,638
3L	11061320	.	C	T	301.77	.	AC=1;AF=0.500;AN=2;BaseQRankSum=2.712;ClippingRankSum=0.000;DP=49;ExcessHet=3.0103;FS=0.000;MLEAC=1;MLEAF=0.500;MQ=42.89;MQRankSum=4.735;QD=6.16;ReadPosRankSum=-0.736;SOR=0.859	GT:AD:DP:GQ:PL	0/1:32,17:49:99:330,0,1275
3L	11061331	.	T	A	1303.77	.	AC=1;AF=0.500;AN=2;BaseQRankSum=1.868;ClippingRankSum=0.000;DP=51;ExcessHet=3.0103;FS=1.248;MLEAC=1;MLEAF=0.500;MQ=42.82;MQRankSum=-5.236;QD=25.56;ReadPosRankSum=0.700;SOR=0.527	GT:AD:DP:GQ:PL	0/1:18,33:51:99:1332,0,653
3L	11061335	.	T	A	1300.77	.	AC=1;AF=0.500;AN=2;BaseQRankSum=0.577;ClippingRankSum=0.000;DP=53;ExcessHet=3.0103;FS=0.000;MLEAC=1;MLEAF=0.500;MQ=42.87;MQRankSum=-5.224;QD=24.54;ReadPosRankSum=0.631;SOR=0.602	GT:AD:DP:GQ:PL	0/1:19,34:53:99:1329,0,695
3L	11061347	.	TA	T	1416.73	.	AC=1;AF=0.500;AN=2;BaseQRankSum=2.311;ClippingRankSum=0.000;DP=55;ExcessHet=3.0103;FS=1.162;MLEAC=1;MLEAF=0.500;MQ=42.83;MQRankSum=-5.347;QD=25.76;ReadPosRankSum=-0.133;SOR=0.919	GT:AD:DP:GQ:PL	0/1:19,36:55:99:1454,0,674
3L	11061350	.	A	AT	1416.73	.	AC=1;AF=0.500;AN=2;BaseQRankSum=1.249;ClippingRankSum=0.000;DP=54;ExcessHet=3.0103;FS=1.215;MLEAC=1;MLEAF=0.500;MQ=42.81;MQRankSum=-5.243;QD=26.24;ReadPosRankSum=0.202;SOR=1.010	GT:AD:DP:GQ:PL	0/1:18,36:54:99:1454,0,674
3L	11061368	.	T	C	1218.77	.	AC=1;AF=0.500;AN=2;BaseQRankSum=-1.341;ClippingRankSum=0.000;DP=52;ExcessHet=3.0103;FS=1.225;MLEAC=1;MLEAF=0.500;MQ=42.77;MQRankSum=-5.957;QD=23.44;ReadPosRankSum=-0.188;SOR=0.986	GT:AD:DP:GQ:PL	0/1:20,32:52:99:1247,0,740
3L	11061374	.	T	G	1157.77	.	AC=1;AF=0.500;AN=2;BaseQRankSum=-0.769;ClippingRankSum=0.000;DP=53;ExcessHet=3.0103;FS=4.308;MLEAC=1;MLEAF=0.500;MQ=42.77;MQRankSum=-6.266;QD=21.84;ReadPosRankSum=0.397;SOR=1.532	GT:AD:DP:GQ:PL	0/1:22,31:53:99:1186,0,780
3L	11061386	.	A	T	1112.77	.	AC=1;AF=0.500;AN=2;BaseQRankSum=0.124;ClippingRankSum=0.000;DP=50;ExcessHet=3.0103;FS=5.930;MLEAC=1;MLEAF=0.500;MQ=42.78;MQRankSum=-6.055;QD=22.26;ReadPosRankSum=0.118;SOR=1.549	GT:AD:DP:GQ:PL	0/1:21,29:50:99:1141,0,778
3L	11061390	.	G	A	1125.77	.	AC=1;AF=0.500;AN=2;BaseQRankSum=2.409;ClippingRankSum=0.000;DP=50;ExcessHet=3.0103;FS=5.930;MLEAC=1;MLEAF=0.500;MQ=42.76;MQRankSum=-6.032;QD=22.52;ReadPosRankSum=-0.020;SOR=1.549	GT:AD:DP:GQ:PL	0/1:21,29:50:99:1154,0,778
3L	11061392	.	C	A	1125.77	.	AC=1;AF=0.500;AN=2;BaseQRankSum=-0.604;ClippingRankSum=0.000;DP=50;ExcessHet=3.0103;FS=5.930;MLEAC=1;MLEAF=0.500;MQ=42.76;MQRankSum=-6.032;QD=22.52;ReadPosRankSum=-0.079;SOR=1.549	GT:AD:DP:GQ:PL	0/1:21,29:50:99:1154,0,778
3L	11061413	.	T	C	1197.77	.	AC=1;AF=0.500;AN=2;BaseQRankSum=-1.349;ClippingRankSum=0.000;DP=53;ExcessHet=3.0103;FS=5.646;MLEAC=1;MLEAF=0.500;MQ=42.85;MQRankSum=-5.427;QD=22.60;ReadPosRankSum=-1.283;SOR=0.968	GT:AD:DP:GQ:PL	0/1:21,32:53:99:1226,0,827
3L	11061420	.	T	C	1291.77	.	AC=1;AF=0.500;AN=2;BaseQRankSum=-0.500;ClippingRankSum=0.000;DP=53;ExcessHet=3.0103;FS=3.855;MLEAC=1;MLEAF=0.500;MQ=42.96;MQRankSum=-5.305;QD=24.37;ReadPosRankSum=-0.476;SOR=0.820	GT:AD:DP:GQ:PL	0/1:23,30:53:99:1320,0,905
3L	11061428	.	C	T	1284.77	.	AC=1;AF=0.500;AN=2;BaseQRankSum=1.031;ClippingRankSum=0.000;DP=54;ExcessHet=3.0103;FS=2.329;MLEAC=1;MLEAF=0.500;MQ=43.07;MQRankSum=-5.034;QD=23.79;ReadPosRankSum=-0.192;SOR=0.407	GT:AD:DP:GQ:PL	0/1:24,30:54:99:1313,0,908
3L	11061433	.	T	C	1181.77	.	AC=1;AF=0.500;AN=2;BaseQRankSum=-4.128;ClippingRankSum=0.000;DP=55;ExcessHet=3.0103;FS=1.049;MLEAC=1;MLEAF=0.500;MQ=43.09;MQRankSum=-5.116;QD=21.49;ReadPosRankSum=0.110;SOR=0.474	GT:AD:DP:GQ:PL	0/1:25,30:55:99:1210,0,956
3L	11061443	.	G	T	1111.77	.	AC=1;AF=0.500;AN=2;BaseQRankSum=1.965;ClippingRankSum=0.000;DP=56;ExcessHet=3.0103;FS=0.000;MLEAC=1;MLEAF=0.500;MQ=43.23;MQRankSum=-4.675;QD=19.85;ReadPosRankSum=0.190;SOR=0.653	GT:AD:DP:GQ:PL	0/1:25,31:56:99:1140,0,907
3L	11061484	.	T	G	841.77	.	AC=1;AF=0.500;AN=2;BaseQRankSum=-1.345;ClippingRankSum=0.000;DP=58;ExcessHet=3.0103;FS=3.792;MLEAC=1;MLEAF=0.500;MQ=43.38;MQRankSum=3.882;QD=14.51;ReadPosRankSum=-0.166;SOR=1.350	GT:AD:DP:GQ:PL	0/1:34,24:58:99:870,0,1439
3L	11061490	.	C	T	1407.77	.	AC=1;AF=0.500;AN=2;BaseQRankSum=4.053;ClippingRankSum=0.000;DP=60;ExcessHet=3.0103;FS=3.646;MLEAC=1;MLEAF=0.500;MQ=43.31;MQRankSum=-3.900;QD=23.46;ReadPosRankSum=-0.859;SOR=0.358	GT:AD:DP:GQ:PL	0/1:23,37:60:99:1436,0,854
3L	11061498	.	A	AT	827.73	.	AC=1;AF=0.500;AN=2;BaseQRankSum=-1.118;ClippingRankSum=0.000;DP=60;ExcessHet=3.0103;FS=1.043;MLEAC=1;MLEAF=0.500;MQ=43.28;MQRankSum=3.926;QD=13.80;ReadPosRankSum=1.330;SOR=0.923	GT:AD:DP:GQ:PL	0/1:38,22:60:99:865,0,1607
3L	11061500	.	A	T	810.77	.	AC=1;AF=0.500;AN=2;BaseQRankSum=-1.530;ClippingRankSum=0.000;DP=63;ExcessHet=3.0103;FS=0.000;MLEAC=1;MLEAF=0.500;MQ=43.32;MQRankSum=3.878;QD=12.87;ReadPosRankSum=1.296;SOR=0.818	GT:AD:DP:GQ:PL	0/1:40,23:63:99:839,0,1610
3L	11061506	.	A	C	1471.77	.	AC=1;AF=0.500;AN=2;BaseQRankSum=1.157;ClippingRankSum=0.000;DP=65;ExcessHet=3.0103;FS=0.996;MLEAC=1;MLEAF=0.500;MQ=43.34;MQRankSum=-4.004;QD=22.64;ReadPosRankSum=-0.341;SOR=0.479	GT:AD:DP:GQ:PL	0/1:25,40:65:99:1500,0,878
3L	11061576	.	TGCA	T	540.73	.	AC=1;AF=0.500;AN=2;BaseQRankSum=-0.982;ClippingRankSum=0.000;DP=65;ExcessHet=3.0103;FS=4.083;MLEAC=1;MLEAF=0.500;MQ=43.53;MQRankSum=2.707;QD=9.16;ReadPosRankSum=0.338;SOR=1.311	GT:AD:DP:GQ:PL	0/1:42,17:59:99:578,0,1746
3L	11061580	.	A	C,ATTACTT	1786.73	.	AC=1,1;AF=0.500,0.500;AN=2;DP=66;ExcessHet=3.0103;FS=0.000;MLEAC=1,1;MLEAF=0.500,0.500;MQ=43.54;QD=29.78;SOR=1.255	GT:AD:DP:GQ:PL	1/2:0,43,17:60:99:1824,792,794,1155,0,1731
3L	11061606	.	A	G	1461.77	.	AC=1;AF=0.500;AN=2;BaseQRankSum=-1.447;ClippingRankSum=0.000;DP=60;ExcessHet=3.0103;FS=1.025;MLEAC=1;MLEAF=0.500;MQ=43.59;MQRankSum=-2.844;QD=24.78;ReadPosRankSum=0.990;SOR=0.563	GT:AD:DP:GQ:PL	0/1:21,38:59:99:1490,0,757
3L	11061616	.	G	A	1503.77	.	AC=1;AF=0.500;AN=2;BaseQRankSum=0.706;ClippingRankSum=0.000;DP=63;ExcessHet=3.0103;FS=1.000;MLEAC=1;MLEAF=0.500;MQ=43.64;MQRankSum=-2.770;QD=24.25;ReadPosRankSum=0.941;SOR=0.519	GT:AD:DP:GQ:PL	0/1:23,39:62:99:1532,0,792
3L	11061752	.	G	A	846.77	.	AC=1;AF=0.500;AN=2;BaseQRankSum=0.050;ClippingRankSum=0.000;DP=53;ExcessHet=3.0103;FS=1.082;MLEAC=1;MLEAF=0.500;MQ=43.96;MQRankSum=0.914;QD=15.98;ReadPosRankSum=-0.674;SOR=0.908	GT:AD:DP:GQ:PL	0/1:30,23:53:99:875,0,1544
3L	11061755	.	G	A	846.77	.	AC=1;AF=0.500;AN=2;BaseQRankSum=-0.132;ClippingRankSum=0.000;DP=53;ExcessHet=3.0103;FS=1.082;MLEAC=1;MLEAF=0.500;MQ=43.96;MQRankSum=0.914;QD=15.98;ReadPosRankSum=-0.791;SOR=0.908	GT:AD:DP:GQ:PL	0/1:30,23:53:99:875,0,1544
3L	11061866	.	G	T	919.77	.	AC=1;AF=0.500;AN=2;BaseQRankSum=1.943;ClippingRankSum=0.000;DP=62;ExcessHet=3.0103;FS=7.177;MLEAC=1;MLEAF=0.500;MQ=43.97;MQRankSum=-0.708;QD=14.83;ReadPosRankSum=0.275;SOR=0.602	GT:AD:DP:GQ:PL	0/1:22,40:62:99:948,0,416
3L	11061899	.	C	T	890.77	.	AC=1;AF=0.500;AN=2;BaseQRankSum=-2.605;ClippingRankSum=0.000;DP=65;ExcessHet=3.0103;FS=11.814;MLEAC=1;MLEAF=0.500;MQ=44.00;MQRankSum=0.000;QD=13.70;ReadPosRankSum=0.764;SOR=0.301	GT:AD:DP:GQ:PL	0/1:23,42:65:99:919,0,490
3L	11062097	.	A	T	641.77	.	AC=1;AF=0.500;AN=2;BaseQRankSum=0.349;ClippingRankSum=0.000;DP=58;ExcessHet=3.0103;FS=0.000;MLEAC=1;MLEAF=0.500;MQ=44.00;MQRankSum=0.000;QD=11.06;ReadPosRankSum=-0.650;SOR=0.826	GT:AD:DP:GQ:PL	0/1:28,30:58:99:670,0,597
3L	11062112	.	G	A	698.77	.	AC=1;AF=0.500;AN=2;BaseQRankSum=0.885;ClippingRankSum=0.000;DP=62;ExcessHet=3.0103;FS=2.139;MLEAC=1;MLEAF=0.500;MQ=44.00;MQRankSum=0.000;QD=11.27;ReadPosRankSum=-0.606;SOR=0.736	GT:AD:DP:GQ:PL	0/1:29,33:62:99:727,0,607
3L	11062136	3L_11062136_SNP	G	T	1218.77	.	AC=1;AF=0.500;AN=2;BaseQRankSum=0.739;ClippingRankSum=0.000;DB;DP=64;ExcessHet=3.0103;FS=5.067;MLEAC=1;MLEAF=0.500;MQ=43.95;MQRankSum=0.000;QD=19.35;ReadPosRankSum=1.606;SOR=0.283	GT:AD:DP:GQ:PL	0/1:31,32:63:99:1247,0,1824
3L	11062137	.	G	T	1218.77	.	AC=1;AF=0.500;AN=2;BaseQRankSum=0.678;ClippingRankSum=0.000;DP=64;ExcessHet=3.0103;FS=5.067;MLEAC=1;MLEAF=0.500;MQ=43.95;MQRankSum=0.000;QD=19.35;ReadPosRankSum=1.498;SOR=0.283	GT:AD:DP:GQ:PL	0/1:31,32:63:99:1247,0,1824
3L	11062143	.	T	C	1221.77	.	AC=1;AF=0.500;AN=2;BaseQRankSum=-3.279;ClippingRankSum=0.000;DP=63;ExcessHet=3.0103;FS=3.410;MLEAC=1;MLEAF=0.500;MQ=43.95;MQRankSum=0.000;QD=19.71;ReadPosRankSum=0.995;SOR=0.384	GT:AD:DP:GQ:PL	0/1:30,32:62:99:1250,0,1787
3L	11062145	.	G	T	1224.77	.	AC=1;AF=0.500;AN=2;BaseQRankSum=5.050;ClippingRankSum=0.000;DP=61;ExcessHet=3.0103;FS=2.122;MLEAC=1;MLEAF=0.500;MQ=43.95;MQRankSum=0.000;QD=20.41;ReadPosRankSum=0.946;SOR=0.460	GT:AD:DP:GQ:PL	0/1:28,32:60:99:1253,0,1731
3L	11062272	.	A	T	1713.77	.	AC=1;AF=0.500;AN=2;BaseQRankSum=0.071;ClippingRankSum=0.000;DP=59;ExcessHet=3.0103;FS=1.142;MLEAC=1;MLEAF=0.500;MQ=44.00;MQRankSum=0.000;QD=29.05;ReadPosRankSum=0.185;SOR=1.055	GT:AD:DP:GQ:PL	0/1:16,43:59:99:1742,0,1690
3L	11062273	.	T	G	1755.77	.	AC=1;AF=0.500;AN=2;BaseQRankSum=-1.215;ClippingRankSum=0.000;DP=58;ExcessHet=3.0103;FS=1.139;MLEAC=1;MLEAF=0.500;MQ=44.00;MQRankSum=0.000;QD=30.27;ReadPosRankSum=0.276;SOR=1.005	GT:AD:DP:GQ:PL	0/1:16,42:58:99:1784,0,1687
3L	11062292	.	T	C	1815.77	.	AC=1;AF=0.500;AN=2;BaseQRankSum=-2.851;ClippingRankSum=0.000;DP=59;ExcessHet=3.0103;FS=6.419;MLEAC=1;MLEAF=0.500;MQ=44.00;MQRankSum=0.000;QD=30.78;ReadPosRankSum=1.682;SOR=1.460	GT:AD:DP:GQ:PL	0/1:15,44:59:99:1844,0,1720
3L	11062295	.	G	A	1815.77	.	AC=1;AF=0.500;AN=2;BaseQRankSum=-2.263;ClippingRankSum=0.000;DP=60;ExcessHet=3.0103;FS=6.166;MLEAC=1;MLEAF=0.500;MQ=44.00;MQRankSum=0.000;QD=30.26;ReadPosRankSum=1.875;SOR=1.362	GT:AD:DP:GQ:PL	0/1:15,45:60:99:1844,0,1720
3L	11062298	.	C	A	1845.77	.	AC=1;AF=0.500;AN=2;BaseQRankSum=0.805;ClippingRankSum=0.000;DP=60;ExcessHet=3.0103;FS=6.511;MLEAC=1;MLEAF=0.500;MQ=44.00;MQRankSum=0.000;QD=30.76;ReadPosRankSum=2.194;SOR=1.514	GT:AD:DP:GQ:PL	0/1:15,45:60:99:1874,0,1717
3L	11062514	.	A	G	2065.77	.	AC=2;AF=1.00;AN=2;DP=75;ExcessHet=3.0103;FS=0.000;MLEAC=2;MLEAF=1.00;MQ=44.00;QD=27.54;SOR=1.091	GT:AD:DP:GQ:PL	1/1:0,75:75:99:2094,225,0
3L	11062596	.	A	T	1377.77	.	AC=1;AF=0.500;AN=2;BaseQRankSum=1.248;ClippingRankSum=0.000;DP=72;ExcessHet=3.0103;FS=4.257;MLEAC=1;MLEAF=0.500;MQ=44.00;MQRankSum=0.000;QD=19.14;ReadPosRankSum=-1.109;SOR=1.286	GT:AD:DP:GQ:PL	0/1:15,57:72:99:1406,0,187
3L	11062735	.	G	A	854.77	.	AC=1;AF=0.500;AN=2;BaseQRankSum=2.317;ClippingRankSum=0.000;DP=50;ExcessHet=3.0103;FS=6.760;MLEAC=1;MLEAF=0.500;MQ=43.96;MQRankSum=-0.579;QD=17.10;ReadPosRankSum=-0.995;SOR=0.811	GT:AD:DP:GQ:PL	0/1:14,36:50:99:883,0,240
3L	11063166	.	CA	C	201.73	.	AC=1;AF=0.500;AN=2;BaseQRankSum=0.868;ClippingRankSum=0.000;DP=71;ExcessHet=3.0103;FS=3.564;MLEAC=1;MLEAF=0.500;MQ=44.00;MQRankSum=0.000;QD=2.84;ReadPosRankSum=0.666;SOR=1.272	GT:AD:DP:GQ:PL	0/1:49,22:71:99:239,0,881
3L	11063426	.	G	GTT	1000.73	.	AC=1;AF=0.500;AN=2;BaseQRankSum=-0.046;ClippingRankSum=0.000;DP=63;ExcessHet=3.0103;FS=9.538;MLEAC=1;MLEAF=0.500;MQ=44.00;MQRankSum=0.000;QD=16.41;ReadPosRankSum=1.554;SOR=1.868	GT:AD:DP:GQ:PL	0/1:26,35:61:99:1038,0,701
3L	11063861	.	T	A	774.77	.	AC=1;AF=0.500;AN=2;BaseQRankSum=1.508;ClippingRankSum=0.000;DP=54;ExcessHet=3.0103;FS=4.835;MLEAC=1;MLEAF=0.500;MQ=44.00;MQRankSum=0.000;QD=14.35;ReadPosRankSum=-0.452;SOR=0.227	GT:AD:DP:GQ:PL	0/1:20,34:54:99:803,0,386
3L	11064086	.	C	T	1100.77	.	AC=1;AF=0.500;AN=2;BaseQRankSum=2.850;ClippingRankSum=0.000;DP=69;ExcessHet=3.0103;FS=5.139;MLEAC=1;MLEAF=0.500;MQ=44.00;MQRankSum=0.000;QD=15.95;ReadPosRankSum=-0.123;SOR=0.368	GT:AD:DP:GQ:PL	0/1:22,47:69:99:1129,0,403
3L	11064314	.	A	C	2991.77	.	AC=2;AF=1.00;AN=2;DP=68;ExcessHet=3.0103;FS=0.000;MLEAC=2;MLEAF=1.00;MQ=44.00;QD=27.83;SOR=0.880	GT:AD:DP:GQ:PL	1/1:0,68:68:99:3020,207,0
3L	11064317	.	A	G	3016.77	.	AC=2;AF=1.00;AN=2;DP=69;ExcessHet=3.0103;FS=0.000;MLEAC=2;MLEAF=1.00;MQ=44.00;QD=25.91;SOR=0.844	GT:AD:DP:GQ:PL	1/1:0,69:69:99:3045,210,0
3L	11064386	.	A	G	1834.77	.	AC=2;AF=1.00;AN=2;DP=68;ExcessHet=3.0103;FS=0.000;MLEAC=2;MLEAF=1.00;MQ=44.00;QD=27.38;SOR=0.784	GT:AD:DP:GQ:PL	1/1:0,67:67:99:1863,200,0
3L	11064503	.	C	T	1596.77	.	AC=1;AF=0.500;AN=2;BaseQRankSum=-2.843;ClippingRankSum=0.000;DP=66;ExcessHet=3.0103;FS=2.195;MLEAC=1;MLEAF=0.500;MQ=43.88;MQRankSum=-1.432;QD=24.19;ReadPosRankSum=-1.363;SOR=0.758	GT:AD:DP:GQ:PL	0/1:22,44:66:99:1625,0,891
3L	11064510	.	T	G	1595.77	.	AC=1;AF=0.500;AN=2;BaseQRankSum=-2.446;ClippingRankSum=0.000;DP=64;ExcessHet=3.0103;FS=0.988;MLEAC=1;MLEAF=0.500;MQ=43.85;MQRankSum=-1.775;QD=24.93;ReadPosRankSum=0.195;SOR=0.665	GT:AD:DP:GQ:PL	0/1:24,40:64:99:1624,0,916
3L	11064553	.	T	C	824.77	.	AC=1;AF=0.500;AN=2;BaseQRankSum=-1.027;ClippingRankSum=0.000;DP=56;ExcessHet=3.0103;FS=5.871;MLEAC=1;MLEAF=0.500;MQ=43.72;MQRankSum=-2.023;QD=15.00;ReadPosRankSum=0.878;SOR=0.644	GT:AD:DP:GQ:PL	0/1:19,36:55:99:853,0,372
3L	11064591	.	C	G	903.77	.	AC=1;AF=0.500;AN=2;BaseQRankSum=-0.482;ClippingRankSum=0.000;DP=57;ExcessHet=3.0103;FS=1.165;MLEAC=1;MLEAF=0.500;MQ=43.69;MQRankSum=-1.922;QD=15.86;ReadPosRankSum=-0.374;SOR=0.462	GT:AD:DP:GQ:PL	0/1:15,42:57:99:932,0,240
3L	11064751	.	C	T	643.77	.	AC=1;AF=0.500;AN=2;BaseQRankSum=-2.357;ClippingRankSum=0.000;DP=57;ExcessHet=3.0103;FS=2.322;MLEAC=1;MLEAF=0.500;MQ=43.12;MQRankSum=-3.722;QD=11.29;ReadPosRankSum=0.963;SOR=0.412	GT:AD:DP:GQ:PL	0/1:25,32:57:99:672,0,732
3L	11064763	.	T	C	1310.77	.	AC=1;AF=0.500;AN=2;BaseQRankSum=-2.574;ClippingRankSum=0.000;DP=61;ExcessHet=3.0103;FS=2.286;MLEAC=1;MLEAF=0.500;MQ=43.08;MQRankSum=-4.055;QD=21.49;ReadPosRankSum=0.603;SOR=0.405	GT:AD:DP:GQ:PL	0/1:27,34:61:99:1339,0,1388
3L	11064768	.	T	C	1340.77	.	AC=1;AF=0.500;AN=2;BaseQRankSum=-2.225;ClippingRankSum=0.000;DP=55;ExcessHet=3.0103;FS=5.896;MLEAC=1;MLEAF=0.500;MQ=42.98;MQRankSum=-3.916;QD=24.38;ReadPosRankSum=-0.307;SOR=0.217	GT:AD:DP:GQ:PL	0/1:23,32:55:99:1369,0,1351
3L	11064769	.	C	T	1270.77	.	AC=1;AF=0.500;AN=2;BaseQRankSum=2.904;ClippingRankSum=0.000;DP=56;ExcessHet=3.0103;FS=7.705;MLEAC=1;MLEAF=0.500;MQ=42.97;MQRankSum=-4.005;QD=22.69;ReadPosRankSum=-0.541;SOR=0.193	GT:AD:DP:GQ:PL	0/1:23,33:56:99:1299,0,1276
3L	11064823	.	CTCGCCAAAGGTT	C	1125.73	.	AC=1;AF=0.500;AN=2;BaseQRankSum=2.118;ClippingRankSum=0.000;DP=59;ExcessHet=3.0103;FS=2.315;MLEAC=1;MLEAF=0.500;MQ=42.64;MQRankSum=-5.994;QD=19.75;ReadPosRankSum=-0.795;SOR=0.377	GT:AD:DP:GQ:PL	0/1:27,30:57:99:1163,0,1668
3L	11064866	.	C	T	1222.77	.	AC=1;AF=0.500;AN=2;BaseQRankSum=1.881;ClippingRankSum=0.000;DP=53;ExcessHet=3.0103;FS=1.047;MLEAC=1;MLEAF=0.500;MQ=42.64;MQRankSum=-6.143;QD=23.07;ReadPosRankSum=0.739;SOR=0.641	GT:AD:DP:GQ:PL	0/1:26,27:53:99:1251,0,1540
3L	11064869	.	T	C	1236.77	.	AC=1;AF=0.500;AN=2;BaseQRankSum=0.024;ClippingRankSum=0.000;DP=58;ExcessHet=3.0103;FS=2.234;MLEAC=1;MLEAF=0.500;MQ=42.67;MQRankSum=-5.825;QD=21.32;ReadPosRankSum=-0.407;SOR=0.857	GT:AD:DP:GQ:PL	0/1:26,32:58:99:1265,0,1540
3L	11064871	.	C	T	1236.77	.	AC=1;AF=0.500;AN=2;BaseQRankSum=-0.186;ClippingRankSum=0.000;DP=58;ExcessHet=3.0103;FS=2.234;MLEAC=1;MLEAF=0.500;MQ=42.67;MQRankSum=-5.825;QD=21.32;ReadPosRankSum=-0.461;SOR=0.857	GT:AD:DP:GQ:PL	0/1:26,32:58:99:1265,0,1540
3L	11064877	.	GT	G	1257.73	.	AC=1;AF=0.500;AN=2;BaseQRankSum=-0.114;ClippingRankSum=0.000;DP=63;ExcessHet=3.0103;FS=0.979;MLEAC=1;MLEAF=0.500;MQ=42.83;MQRankSum=-5.779;QD=20.29;ReadPosRankSum=-0.037;SOR=0.951	GT:AD:DP:GQ:PL	0/1:30,32:62:99:1295,0,1598
3L	11064884	.	T	A	1263.77	.	AC=1;AF=0.500;AN=2;BaseQRankSum=-1.145;ClippingRankSum=0.000;DP=63;ExcessHet=3.0103;FS=2.102;MLEAC=1;MLEAF=0.500;MQ=42.88;MQRankSum=-5.660;QD=20.06;ReadPosRankSum=0.103;SOR=1.012	GT:AD:DP:GQ:PL	0/1:30,33:63:99:1292,0,1640
3L	11064890	.	T	G	1299.77	.	AC=1;AF=0.500;AN=2;BaseQRankSum=-2.967;ClippingRankSum=0.000;DP=63;ExcessHet=3.0103;FS=5.005;MLEAC=1;MLEAF=0.500;MQ=42.99;MQRankSum=-5.478;QD=20.63;ReadPosRankSum=-0.262;SOR=1.352	GT:AD:DP:GQ:PL	0/1:30,33:63:99:1328,0,1566
3L	11064903	.	C	T	1451.77	.	AC=1;AF=0.500;AN=2;BaseQRankSum=-0.095;ClippingRankSum=0.000;DP=66;ExcessHet=3.0103;FS=2.076;MLEAC=1;MLEAF=0.500;MQ=43.04;MQRankSum=-4.996;QD=22.00;ReadPosRankSum=-1.228;SOR=1.007	GT:AD:DP:GQ:PL	0/1:29,37:66:99:1480,0,1389
3L	11064905	.	A	G	1451.77	.	AC=1;AF=0.500;AN=2;BaseQRankSum=-0.508;ClippingRankSum=0.000;DP=65;ExcessHet=3.0103;FS=0.972;MLEAC=1;MLEAF=0.500;MQ=43.03;MQRankSum=-4.918;QD=22.33;ReadPosRankSum=-1.518;SOR=0.915	GT:AD:DP:GQ:PL	0/1:28,37:65:99:1480,0,1389
3L	11064918	.	T	C	941.77	.	AC=1;AF=0.500;AN=2;BaseQRankSum=-1.997;ClippingRankSum=0.000;DP=70;ExcessHet=3.0103;FS=0.000;MLEAC=1;MLEAF=0.500;MQ=43.15;MQRankSum=-4.352;QD=13.45;ReadPosRankSum=-2.255;SOR=0.752	GT:AD:DP:GQ:PL	0/1:28,42:70:99:970,0,743
3L	11065040	.	A	AT	846.73	.	AC=1;AF=0.500;AN=2;BaseQRankSum=1.606;ClippingRankSum=0.000;DP=42;ExcessHet=3.0103;FS=1.258;MLEAC=1;MLEAF=0.500;MQ=43.84;MQRankSum=-1.196;QD=20.65;ReadPosRankSum=0.397;SOR=0.983	GT:AD:DP:GQ:PL	0/1:17,24:41:99:884,0,640
3L	11065045	.	C	T	887.77	.	AC=1;AF=0.500;AN=2;BaseQRankSum=2.981;ClippingRankSum=0.000;DP=42;ExcessHet=3.0103;FS=0.000;MLEAC=1;MLEAF=0.500;MQ=43.84;MQRankSum=-1.585;QD=21.14;ReadPosRankSum=0.708;SOR=0.616	GT:AD:DP:GQ:PL	0/1:19,23:42:99:916,0,672
3L	11065118	.	G	A	1525.77	.	AC=2;AF=1.00;AN=2;DP=55;ExcessHet=3.0103;FS=0.000;MLEAC=2;MLEAF=1.00;MQ=43.53;QD=27.74;SOR=1.061	GT:AD:DP:GQ:PL	1/1:0,55:55:99:1554,165,0
3L	11065137	.	GAAAAA	G	2432.73	.	AC=2;AF=1.00;AN=2;DP=55;ExcessHet=3.0103;FS=0.000;MLEAC=2;MLEAF=1.00;MQ=43.53;QD=33.06;SOR=0.804	GT:AD:DP:GQ:PL	1/1:0,55:55:99:2470,166,0
3L	11065156	.	T	C	1971.77	.	AC=2;AF=1.00;AN=2;DP=56;ExcessHet=3.0103;FS=0.000;MLEAC=2;MLEAF=1.00;MQ=43.65;QD=28.77;SOR=0.841	GT:AD:DP:GQ:PL	1/1:0,56:56:99:2000,171,0
3L	11065166	.	A	G	565.77	.	AC=1;AF=0.500;AN=2;BaseQRankSum=1.187;ClippingRankSum=0.000;DP=57;ExcessHet=3.0103;FS=1.012;MLEAC=1;MLEAF=0.500;MQ=43.71;MQRankSum=2.448;QD=9.93;ReadPosRankSum=-1.291;SOR=0.922	GT:AD:DP:GQ:PL	0/1:30,27:57:99:594,0,660
3L	11065369	.	C	A	998.77	.	AC=1;AF=0.500;AN=2;BaseQRankSum=3.577;ClippingRankSum=0.000;DP=65;ExcessHet=3.0103;FS=11.364;MLEAC=1;MLEAF=0.500;MQ=43.93;MQRankSum=-1.032;QD=15.37;ReadPosRankSum=-0.195;SOR=0.508	GT:AD:DP:GQ:PL	0/1:23,42:65:99:1027,0,427
3L	11065428	.	G	T	2221.77	.	AC=2;AF=1.00;AN=2;DP=53;ExcessHet=3.0103;FS=0.000;MLEAC=2;MLEAF=1.00;MQ=43.80;QD=32.47;SOR=1.036	GT:AD:DP:GQ:PL	1/1:0,52:52:99:2250,157,0
3L	11065437	.	A	T	2223.77	.	AC=2;AF=1.00;AN=2;DP=53;ExcessHet=3.0103;FS=0.000;MLEAC=2;MLEAF=1.00;MQ=43.76;QD=31.20;SOR=0.853	GT:AD:DP:GQ:PL	1/1:0,52:52:99:2252,157,0
3L	11065480	.	A	G	2191.77	.	AC=2;AF=1.00;AN=2;DP=50;ExcessHet=3.0103;FS=0.000;MLEAC=2;MLEAF=1.00;MQ=43.75;QD=31.57;SOR=1.051	GT:AD:DP:GQ:PL	1/1:0,50:50:99:2220,151,0
3L	11065481	.	G	A	2191.77	.	AC=2;AF=1.00;AN=2;DP=49;ExcessHet=3.0103;FS=0.000;MLEAC=2;MLEAF=1.00;MQ=43.74;QD=28.47;SOR=1.007	GT:AD:DP:GQ:PL	1/1:0,49:49:99:2220,151,0
3L	11065508	.	C	T	806.77	.	AC=1;AF=0.500;AN=2;BaseQRankSum=1.930;ClippingRankSum=0.000;DP=45;ExcessHet=3.0103;FS=0.000;MLEAC=1;MLEAF=0.500;MQ=43.76;MQRankSum=0.080;QD=17.93;ReadPosRankSum=1.453;SOR=0.551	GT:AD:DP:GQ:PL	0/1:11,34:45:99:835,0,172
3L	11065521	.	T	C	1410.77	.	AC=2;AF=1.00;AN=2;DP=45;ExcessHet=3.0103;FS=0.000;MLEAC=2;MLEAF=1.00;MQ=43.76;QD=31.35;SOR=0.737	GT:AD:DP:GQ:PL	1/1:0,45:45:99:1439,135,0
3L	11065523	.	G	T	311.77	.	AC=1;AF=0.500;AN=2;BaseQRankSum=0.132;ClippingRankSum=0.000;DP=44;ExcessHet=3.0103;FS=0.000;MLEAC=1;MLEAF=0.500;MQ=43.76;MQRankSum=0.000;QD=7.09;ReadPosRankSum=-0.475;SOR=0.812	GT:AD:DP:GQ:PL	0/1:33,11:44:99:340,0,1321
3L	11065526	.	T	C	290.77	.	AC=1;AF=0.500;AN=2;BaseQRankSum=-0.649;ClippingRankSum=0.000;DP=41;ExcessHet=3.0103;FS=1.435;MLEAC=1;MLEAF=0.500;MQ=43.74;MQRankSum=-0.029;QD=7.09;ReadPosRankSum=-0.046;SOR=1.046	GT:AD:DP:GQ:PL	0/1:31,10:41:99:319,0,1272
3L	11065574	.	C	T	207.77	.	AC=1;AF=0.500;AN=2;BaseQRankSum=2.220;ClippingRankSum=0.000;DP=40;ExcessHet=3.0103;FS=10.328;MLEAC=1;MLEAF=0.500;MQ=43.73;MQRankSum=1.390;QD=5.19;ReadPosRankSum=-0.394;SOR=1.274	GT:AD:DP:GQ:PL	0/1:28,12:40:99:236,0,645
3L	11065634	.	C	T	699.77	.	AC=1;AF=0.500;AN=2;BaseQRankSum=0.542;ClippingRankSum=0.000;DP=43;ExcessHet=3.0103;FS=22.159;MLEAC=1;MLEAF=0.500;MQ=43.82;MQRankSum=-1.091;QD=16.66;ReadPosRankSum=1.752;SOR=1.901	GT:AD:DP:GQ:PL	0/1:12,30:42:99:728,0,223
3L	11065761	.	G	A	666.77	.	AC=1;AF=0.500;AN=2;BaseQRankSum=-0.267;ClippingRankSum=0.000;DP=48;ExcessHet=3.0103;FS=1.148;MLEAC=1;MLEAF=0.500;MQ=42.83;MQRankSum=-4.517;QD=13.89;ReadPosRankSum=-2.217;SOR=0.976	GT:AD:DP:GQ:PL	0/1:18,30:48:99:695,0,365
3L	11065778	.	T	TAAG	1163.73	.	AC=1;AF=0.500;AN=2;BaseQRankSum=-2.353;ClippingRankSum=0.000;DP=49;ExcessHet=3.0103;FS=2.541;MLEAC=1;MLEAF=0.500;MQ=42.82;MQRankSum=-4.707;QD=24.24;ReadPosRankSum=-1.793;SOR=1.009	GT:AD:DP:GQ:PL	0/1:19,29:48:99:1201,0,1009
3L	11065779	.	T	TCTC	1163.73	.	AC=1;AF=0.500;AN=2;BaseQRankSum=0.739;ClippingRankSum=0.000;DP=47;ExcessHet=3.0103;FS=4.094;MLEAC=1;MLEAF=0.500;MQ=42.83;MQRankSum=-4.819;QD=24.76;ReadPosRankSum=-1.648;SOR=1.124	GT:AD:DP:GQ:PL	0/1:19,28:47:99:1201,0,1009
3L	11065781	.	TTG	T	1121.73	.	AC=1;AF=0.500;AN=2;BaseQRankSum=-0.306;ClippingRankSum=0.000;DP=46;ExcessHet=3.0103;FS=4.309;MLEAC=1;MLEAF=0.500;MQ=42.80;MQRankSum=-4.938;QD=24.39;ReadPosRankSum=-1.518;SOR=1.254	GT:AD:DP:GQ:PL	0/1:19,27:46:99:1159,0,1012
3L	11065794	.	A	C	917.77	.	AC=1;AF=0.500;AN=2;BaseQRankSum=-3.031;ClippingRankSum=0.000;DP=46;ExcessHet=3.0103;FS=2.600;MLEAC=1;MLEAF=0.500;MQ=42.76;MQRankSum=-5.554;QD=21.34;ReadPosRankSum=-0.502;SOR=1.136	GT:AD:DP:GQ:PL	0/1:19,24:43:99:946,0,1028
3L	11065797	.	A	C	917.77	.	AC=1;AF=0.500;AN=2;BaseQRankSum=-0.573;ClippingRankSum=0.000;DP=46;ExcessHet=3.0103;FS=2.600;MLEAC=1;MLEAF=0.500;MQ=42.76;MQRankSum=-5.554;QD=21.34;ReadPosRankSum=-0.416;SOR=1.136	GT:AD:DP:GQ:PL	0/1:19,24:43:99:946,0,1027
3L	11065803	.	C	CAACTCAATGCTTCACT	1206.73	.	AC=1;AF=0.500;AN=2;BaseQRankSum=-0.648;ClippingRankSum=0.000;DP=47;ExcessHet=3.0103;FS=2.600;MLEAC=1;MLEAF=0.500;MQ=42.79;MQRankSum=-5.554;QD=25.68;ReadPosRankSum=-0.135;SOR=1.136	GT:AD:DP:GQ:PL	0/1:19,28:47:99:1244,0,1007
3L	11065921	.	T	A	605.77	.	AC=1;AF=0.500;AN=2;BaseQRankSum=-0.302;ClippingRankSum=0.000;DP=43;ExcessHet=3.0103;FS=2.799;MLEAC=1;MLEAF=0.500;MQ=43.64;MQRankSum=-1.922;QD=14.42;ReadPosRankSum=-1.443;SOR=1.029	GT:AD:DP:GQ:PL	0/1:15,27:42:99:634,0,293
3L	11066079	.	T	C	1528.77	.	AC=2;AF=1.00;AN=2;BaseQRankSum=1.763;ClippingRankSum=0.000;DP=58;ExcessHet=3.0103;FS=3.163;MLEAC=2;MLEAF=1.00;MQ=43.75;MQRankSum=-0.283;QD=26.36;ReadPosRankSum=-0.464;SOR=0.389	GT:AD:DP:GQ:PL	1/1:1,57:58:99:1557,163,0
3L	11066188	.	T	C	664.77	.	AC=1;AF=0.500;AN=2;BaseQRankSum=-1.357;ClippingRankSum=0.000;DP=59;ExcessHet=3.0103;FS=1.030;MLEAC=1;MLEAF=0.500;MQ=43.77;MQRankSum=-2.073;QD=11.46;ReadPosRankSum=0.315;SOR=0.878	GT:AD:DP:GQ:PL	0/1:26,32:58:99:693,0,530
3L	11066200	.	G	A	851.77	.	AC=1;AF=0.500;AN=2;BaseQRankSum=2.623;ClippingRankSum=0.000;DP=61;ExcessHet=3.0103;FS=2.210;MLEAC=1;MLEAF=0.500;MQ=43.78;MQRankSum=-1.847;QD=13.96;ReadPosRankSum=-0.336;SOR=0.457	GT:AD:DP:GQ:PL	0/1:24,37:61:99:880,0,483
3L	11066311	.	TAAGACCGG	T	1151.73	.	AC=1;AF=0.500;AN=2;BaseQRankSum=-0.100;ClippingRankSum=0.000;DP=60;ExcessHet=3.0103;FS=2.100;MLEAC=1;MLEAF=0.500;MQ=43.95;MQRankSum=-0.934;QD=19.20;ReadPosRankSum=0.240;SOR=0.592	GT:AD:DP:GQ:PL	0/1:29,31:60:99:1189,0,1509
3L	11066663	.	A	G	324.77	.	AC=1;AF=0.500;AN=2;BaseQRankSum=-0.582;ClippingRankSum=0.000;DP=41;ExcessHet=3.0103;FS=1.216;MLEAC=1;MLEAF=0.500;MQ=44.00;MQRankSum=0.000;QD=7.92;ReadPosRankSum=0.840;SOR=0.678	GT:AD:DP:GQ:PL	0/1:24,17:41:99:353,0,552
3L	11066763	.	A	G	544.77	.	AC=1;AF=0.500;AN=2;BaseQRankSum=1.538;ClippingRankSum=0.000;DP=44;ExcessHet=3.0103;FS=9.024;MLEAC=1;MLEAF=0.500;MQ=44.00;MQRankSum=0.000;QD=12.38;ReadPosRankSum=-0.342;SOR=1.523	GT:AD:DP:GQ:PL	0/1:28,16:44:99:573,0,1084
3L	11066769	.	G	A	544.77	.	AC=1;AF=0.500;AN=2;BaseQRankSum=4.169;ClippingRankSum=0.000;DP=44;ExcessHet=3.0103;FS=9.024;MLEAC=1;MLEAF=0.500;MQ=44.00;MQRankSum=0.000;QD=12.38;ReadPosRankSum=-0.197;SOR=1.523	GT:AD:DP:GQ:PL	0/1:28,16:44:99:573,0,1084
3L	11066845	.	G	A	249.77	.	AC=1;AF=0.500;AN=2;BaseQRankSum=0.014;ClippingRankSum=0.000;DP=42;ExcessHet=3.0103;FS=19.726;MLEAC=1;MLEAF=0.500;MQ=44.00;MQRankSum=0.000;QD=5.95;ReadPosRankSum=-0.932;SOR=2.392	GT:AD:DP:GQ:PL	0/1:27,15:42:99:278,0,608
3L	11066873	.	G	A	716.77	.	AC=1;AF=0.500;AN=2;BaseQRankSum=1.720;ClippingRankSum=0.000;DP=45;ExcessHet=3.0103;FS=12.935;MLEAC=1;MLEAF=0.500;MQ=44.00;MQRankSum=0.000;QD=15.93;ReadPosRankSum=-0.282;SOR=1.185	GT:AD:DP:GQ:PL	0/1:14,31:45:99:745,0,486
3L	11066889	.	A	G	471.77	.	AC=1;AF=0.500;AN=2;BaseQRankSum=-2.088;ClippingRankSum=0.000;DP=44;ExcessHet=3.0103;FS=9.088;MLEAC=1;MLEAF=0.500;MQ=44.00;MQRankSum=0.000;QD=10.72;ReadPosRankSum=-0.037;SOR=0.852	GT:AD:DP:GQ:PL	0/1:29,15:44:99:500,0,1173
3L	11066904	3L_11066904_SNP	G	A	425.77	.	AC=1;AF=0.500;AN=2;BaseQRankSum=-0.616;ClippingRankSum=0.000;DB;DP=40;ExcessHet=3.0103;FS=3.048;MLEAC=1;MLEAF=0.500;MQ=44.00;MQRankSum=0.000;QD=10.64;ReadPosRankSum=-0.144;SOR=0.519	GT:AD:DP:GQ:PL	0/1:27,13:40:99:454,0,1056
3L	11066910	.	T	C	1266.77	.	AC=2;AF=1.00;AN=2;DP=39;ExcessHet=3.0103;FS=0.000;MLEAC=2;MLEAF=1.00;MQ=44.00;QD=32.48;SOR=0.968	GT:AD:DP:GQ:PL	1/1:0,39:39:99:1295,117,0
3L	11066952	.	C	A	205.77	.	AC=1;AF=0.500;AN=2;BaseQRankSum=-0.222;ClippingRankSum=0.000;DP=40;ExcessHet=3.0103;FS=0.000;MLEAC=1;MLEAF=0.500;MQ=44.00;MQRankSum=0.000;QD=5.14;ReadPosRankSum=-0.215;SOR=0.892	GT:AD:DP:GQ:PL	0/1:28,12:40:99:234,0,658
3L	11067215	.	G	A	952.77	.	AC=1;AF=0.500;AN=2;BaseQRankSum=3.081;ClippingRankSum=0.000;DP=68;ExcessHet=3.0103;FS=11.024;MLEAC=1;MLEAF=0.500;MQ=44.00;MQRankSum=0.000;QD=14.01;ReadPosRankSum=0.073;SOR=0.328	GT:AD:DP:GQ:PL	0/1:24,44:68:99:981,0,433
3L	11067274	.	C	G	1262.77	.	AC=1;AF=0.500;AN=2;BaseQRankSum=-2.167;ClippingRankSum=0.000;DP=52;ExcessHet=3.0103;FS=0.000;MLEAC=1;MLEAF=0.500;MQ=43.96;MQRankSum=-0.719;QD=24.28;ReadPosRankSum=-1.587;SOR=0.818	GT:AD:DP:GQ:PL	0/1:19,33:52:99:1291,0,738
3L	11067283	.	G	T	1196.77	.	AC=1;AF=0.500;AN=2;BaseQRankSum=2.197;ClippingRankSum=0.000;DP=50;ExcessHet=3.0103;FS=0.000;MLEAC=1;MLEAF=0.500;MQ=43.96;MQRankSum=-0.776;QD=23.94;ReadPosRankSum=-0.693;SOR=0.583	GT:AD:DP:GQ:PL	0/1:20,30:50:99:1225,0,746
3L	11067285	.	G	A	1212.77	.	AC=1;AF=0.500;AN=2;BaseQRankSum=-0.931;ClippingRankSum=0.000;DP=49;ExcessHet=3.0103;FS=0.000;MLEAC=1;MLEAF=0.500;MQ=43.96;MQRankSum=-0.754;QD=24.75;ReadPosRankSum=-1.057;SOR=0.657	GT:AD:DP:GQ:PL	0/1:19,30:49:99:1241,0,746
3L	11067288	.	T	C	1174.77	.	AC=1;AF=0.500;AN=2;BaseQRankSum=-3.730;ClippingRankSum=0.000;DP=49;ExcessHet=3.0103;FS=1.094;MLEAC=1;MLEAF=0.500;MQ=43.96;MQRankSum=-0.754;QD=23.97;ReadPosRankSum=-0.965;SOR=0.544	GT:AD:DP:GQ:PL	0/1:19,30:49:99:1203,0,708
3L	11067290	.	T	A	1174.77	.	AC=1;AF=0.500;AN=2;BaseQRankSum=2.229;ClippingRankSum=0.000;DP=49;ExcessHet=3.0103;FS=1.094;MLEAC=1;MLEAF=0.500;MQ=43.96;MQRankSum=-0.754;QD=23.97;ReadPosRankSum=-0.790;SOR=0.544	GT:AD:DP:GQ:PL	0/1:19,30:49:99:1203,0,708
3L	11067295	.	G	C	1090.77	.	AC=1;AF=0.500;AN=2;BaseQRankSum=-2.916;ClippingRankSum=0.000;DP=46;ExcessHet=3.0103;FS=1.177;MLEAC=1;MLEAF=0.500;MQ=43.96;MQRankSum=-0.757;QD=23.71;ReadPosRankSum=-0.732;SOR=0.458	GT:AD:DP:GQ:PL	0/1:18,28:46:99:1119,0,714
3L	11067302	.	G	A	1035.77	.	AC=1;AF=0.500;AN=2;BaseQRankSum=2.828;ClippingRankSum=0.000;DP=43;ExcessHet=3.0103;FS=1.164;MLEAC=1;MLEAF=0.500;MQ=43.95;MQRankSum=-0.801;QD=24.09;ReadPosRankSum=-0.160;SOR=0.527	GT:AD:DP:GQ:PL	0/1:18,25:43:99:1064,0,675
3L	11067307	.	G	C	993.77	.	AC=1;AF=0.500;AN=2;BaseQRankSum=-3.511;ClippingRankSum=0.000;DP=42;ExcessHet=3.0103;FS=1.207;MLEAC=1;MLEAF=0.500;MQ=43.95;MQRankSum=-0.818;QD=23.66;ReadPosRankSum=0.394;SOR=0.473	GT:AD:DP:GQ:PL	0/1:18,24:42:99:1022,0,678
3L	11067362	.	G	A	342.77	.	AC=1;AF=0.500;AN=2;BaseQRankSum=0.084;ClippingRankSum=0.000;DP=47;ExcessHet=3.0103;FS=4.428;MLEAC=1;MLEAF=0.500;MQ=43.96;MQRankSum=0.846;QD=7.45;ReadPosRankSum=-0.092;SOR=1.431	GT:AD:DP:GQ:PL	0/1:28,18:46:99:371,0,642
3L	11067379	.	C	T	319.77	.	AC=1;AF=0.500;AN=2;BaseQRankSum=-0.254;ClippingRankSum=0.000;DP=44;ExcessHet=3.0103;FS=1.263;MLEAC=1;MLEAF=0.500;MQ=43.96;MQRankSum=0.840;QD=7.27;ReadPosRankSum=-0.014;SOR=1.013	GT:AD:DP:GQ:PL	0/1:27,17:44:99:348,0,620
3L	11067492	.	G	T	2413.77	.	AC=2;AF=1.00;AN=2;DP=53;ExcessHet=3.0103;FS=0.000;MLEAC=2;MLEAF=1.00;MQ=43.93;QD=30.95;SOR=0.981	GT:AD:DP:GQ:PL	1/1:0,53:53:99:2442,169,0
3L	11067495	.	C	T	2413.77	.	AC=2;AF=1.00;AN=2;DP=56;ExcessHet=3.0103;FS=0.000;MLEAC=2;MLEAF=1.00;MQ=43.93;QD=28.06;SOR=1.101	GT:AD:DP:GQ:PL	1/1:0,56:56:99:2442,169,0
3L	11067507	.	G	A	2371.77	.	AC=2;AF=1.00;AN=2;DP=55;ExcessHet=3.0103;FS=0.000;MLEAC=2;MLEAF=1.00;MQ=43.93;QD=32.00;SOR=1.159	GT:AD:DP:GQ:PL	1/1:0,55:55:99:2400,174,0
3L	11067513	.	T	C	2329.77	.	AC=2;AF=1.00;AN=2;DP=57;ExcessHet=3.0103;FS=0.000;MLEAC=2;MLEAF=1.00;MQ=43.93;QD=33.28;SOR=1.238	GT:AD:DP:GQ:PL	1/1:0,57:57:99:2358,171,0
3L	11067646	.	T	A	894.77	.	AC=1;AF=0.500;AN=2;BaseQRankSum=-0.571;ClippingRankSum=0.000;DP=44;ExcessHet=3.0103;FS=0.000;MLEAC=1;MLEAF=0.500;MQ=44.00;MQRankSum=0.000;QD=20.34;ReadPosRankSum=0.363;SOR=0.772	GT:AD:DP:GQ:PL	0/1:20,24:44:99:923,0,765
3L	11067651	.	T	C	862.77	.	AC=1;AF=0.500;AN=2;BaseQRankSum=-2.094;ClippingRankSum=0.000;DP=44;ExcessHet=3.0103;FS=0.000;MLEAC=1;MLEAF=0.500;MQ=44.00;MQRankSum=0.000;QD=19.61;ReadPosRankSum=1.085;SOR=0.641	GT:AD:DP:GQ:PL	0/1:21,23:44:99:891,0,804
3L	11067681	.	C	A	332.77	.	AC=1;AF=0.500;AN=2;BaseQRankSum=1.616;ClippingRankSum=0.000;DP=42;ExcessHet=3.0103;FS=1.209;MLEAC=1;MLEAF=0.500;MQ=43.83;MQRankSum=0.873;QD=7.92;ReadPosRankSum=0.636;SOR=0.503	GT:AD:DP:GQ:PL	0/1:25,17:42:99:361,0,523
3L	11067699	.	A	G	356.77	.	AC=1;AF=0.500;AN=2;BaseQRankSum=-0.073;ClippingRankSum=0.000;DP=50;ExcessHet=3.0103;FS=0.000;MLEAC=1;MLEAF=0.500;MQ=43.85;MQRankSum=0.857;QD=7.14;ReadPosRankSum=0.780;SOR=0.815	GT:AD:DP:GQ:PL	0/1:30,20:50:99:385,0,656
3L	11067717	.	C	T	350.77	.	AC=1;AF=0.500;AN=2;BaseQRankSum=2.368;ClippingRankSum=0.000;DP=47;ExcessHet=3.0103;FS=0.000;MLEAC=1;MLEAF=0.500;MQ=44.00;MQRankSum=0.000;QD=7.46;ReadPosRankSum=0.929;SOR=0.648	GT:AD:DP:GQ:PL	0/1:29,18:47:99:379,0,653
3L	11067732	.	C	T	408.77	.	AC=1;AF=0.500;AN=2;BaseQRankSum=4.036;ClippingRankSum=0.000;DP=50;ExcessHet=3.0103;FS=0.000;MLEAC=1;MLEAF=0.500;MQ=44.00;MQRankSum=0.000;QD=8.18;ReadPosRankSum=0.427;SOR=0.628	GT:AD:DP:GQ:PL	0/1:29,21:50:99:437,0,1094
3L	11067733	.	G	T	597.77	.	AC=1;AF=0.500;AN=2;BaseQRankSum=1.935;ClippingRankSum=0.000;DP=49;ExcessHet=3.0103;FS=0.000;MLEAC=1;MLEAF=0.500;MQ=44.00;MQRankSum=0.000;QD=12.20;ReadPosRankSum=0.127;SOR=0.714	GT:AD:DP:GQ:PL	0/1:21,28:49:99:626,0,773
3L	11067945	.	C	T	263.77	.	AC=1;AF=0.500;AN=2;BaseQRankSum=0.514;ClippingRankSum=0.000;DP=38;ExcessHet=3.0103;FS=0.000;MLEAC=1;MLEAF=0.500;MQ=44.00;MQRankSum=0.000;QD=7.13;ReadPosRankSum=-0.205;SOR=0.631	GT:AD:DP:GQ:PL	0/1:23,14:37:99:292,0,531
3L	11067975	.	C	T	453.77	.	AC=1;AF=0.500;AN=2;BaseQRankSum=3.245;ClippingRankSum=0.000;DP=38;ExcessHet=3.0103;FS=0.000;MLEAC=1;MLEAF=0.500;MQ=44.00;MQRankSum=0.000;QD=12.26;ReadPosRankSum=1.124;SOR=0.733	GT:AD:DP:GQ:PL	0/1:16,21:37:99:482,0,308
3L	11067988	.	C	G	894.77	.	AC=1;AF=0.500;AN=2;BaseQRankSum=-1.870;ClippingRankSum=0.000;DP=41;ExcessHet=3.0103;FS=0.000;MLEAC=1;MLEAF=0.500;MQ=44.00;MQRankSum=0.000;QD=22.37;ReadPosRankSum=0.699;SOR=0.668	GT:AD:DP:GQ:PL	0/1:17,23:40:99:923,0,642
3L	11067995	.	C	T	926.77	.	AC=1;AF=0.500;AN=2;BaseQRankSum=2.239;ClippingRankSum=0.000;DP=44;ExcessHet=3.0103;FS=0.000;MLEAC=1;MLEAF=0.500;MQ=44.00;MQRankSum=0.000;QD=21.55;ReadPosRankSum=-0.062;SOR=0.732	GT:AD:DP:GQ:PL	0/1:17,26:43:99:955,0,636
3L	11067997	.	G	A	326.77	.	AC=1;AF=0.500;AN=2;BaseQRankSum=-0.905;ClippingRankSum=0.000;DP=45;ExcessHet=3.0103;FS=0.000;MLEAC=1;MLEAF=0.500;MQ=44.00;MQRankSum=0.000;QD=7.43;ReadPosRankSum=0.217;SOR=0.730	GT:AD:DP:GQ:PL	0/1:27,17:44:99:355,0,1067
3L	11068033	.	C	T	1310.77	.	AC=2;AF=1.00;AN=2;DP=48;ExcessHet=3.0103;FS=0.000;MLEAC=2;MLEAF=1.00;MQ=44.00;QD=27.31;SOR=0.776	GT:AD:DP:GQ:PL	1/1:0,48:48:99:1339,144,0
3L	11068054	.	G	A	2272.77	.	AC=2;AF=1.00;AN=2;DP=52;ExcessHet=3.0103;FS=0.000;MLEAC=2;MLEAF=1.00;MQ=44.00;QD=24.65;SOR=0.770	GT:AD:DP:GQ:PL	1/1:0,52:52:99:2301,157,0
3L	11068055	.	A	C	2272.77	.	AC=2;AF=1.00;AN=2;DP=51;ExcessHet=3.0103;FS=0.000;MLEAC=2;MLEAF=1.00;MQ=44.00;QD=31.75;SOR=0.732	GT:AD:DP:GQ:PL	1/1:0,51:51:99:2301,157,0
3L	11068125	.	A	G	822.77	.	AC=1;AF=0.500;AN=2;BaseQRankSum=-3.272;ClippingRankSum=0.000;DP=56;ExcessHet=3.0103;FS=5.767;MLEAC=1;MLEAF=0.500;MQ=44.00;MQRankSum=0.000;QD=14.69;ReadPosRankSum=0.054;SOR=0.967	GT:AD:DP:GQ:PL	0/1:19,37:56:99:851,0,373
3L	11068161	.	A	G	737.77	.	AC=1;AF=0.500;AN=2;BaseQRankSum=-2.639;ClippingRankSum=0.000;DP=54;ExcessHet=3.0103;FS=5.727;MLEAC=1;MLEAF=0.500;MQ=44.00;MQRankSum=0.000;QD=13.66;ReadPosRankSum=0.567;SOR=1.152	GT:AD:DP:GQ:PL	0/1:20,34:54:99:766,0,397
3L	11068218	.	C	T	330.77	.	AC=1;AF=0.500;AN=2;BaseQRankSum=0.782;ClippingRankSum=0.000;DP=47;ExcessHet=3.0103;FS=6.243;MLEAC=1;MLEAF=0.500;MQ=44.00;MQRankSum=0.000;QD=7.04;ReadPosRankSum=0.438;SOR=1.019	GT:AD:DP:GQ:PL	0/1:29,18:47:99:359,0,662
3L	11068239	.	T	G	638.77	.	AC=1;AF=0.500;AN=2;BaseQRankSum=-0.445;ClippingRankSum=0.000;DP=46;ExcessHet=3.0103;FS=6.438;MLEAC=1;MLEAF=0.500;MQ=44.00;MQRankSum=0.000;QD=13.89;ReadPosRankSum=-0.709;SOR=0.991	GT:AD:DP:GQ:PL	0/1:18,28:46:99:667,0,371
3L	11068323	.	C	G	603.77	.	AC=1;AF=0.500;AN=2;BaseQRankSum=-0.576;ClippingRankSum=0.000;DP=40;ExcessHet=3.0103;FS=0.000;MLEAC=1;MLEAF=0.500;MQ=43.56;MQRankSum=0.703;QD=15.09;ReadPosRankSum=0.624;SOR=0.836	GT:AD:DP:GQ:PL	0/1:12,28:40:99:632,0,208
3L	11068558	.	G	T	756.77	.	AC=1;AF=0.500;AN=2;BaseQRankSum=0.474;ClippingRankSum=0.000;DP=51;ExcessHet=3.0103;FS=1.154;MLEAC=1;MLEAF=0.500;MQ=44.00;MQRankSum=0.000;QD=15.14;ReadPosRankSum=1.942;SOR=0.798	GT:AD:DP:GQ:PL	0/1:17,33:50:99:785,0,313
3L	11068589	.	C	T	205.77	.	AC=1;AF=0.500;AN=2;BaseQRankSum=-1.025;ClippingRankSum=0.000;DP=40;ExcessHet=3.0103;FS=0.000;MLEAC=1;MLEAF=0.500;MQ=44.00;MQRankSum=0.000;QD=5.14;ReadPosRankSum=-0.153;SOR=0.778	GT:AD:DP:GQ:PL	0/1:27,13:40:99:234,0,967
3L	11068611	.	T	C	895.77	.	AC=1;AF=0.500;AN=2;BaseQRankSum=-1.131;ClippingRankSum=0.000;DP=37;ExcessHet=3.0103;FS=2.944;MLEAC=1;MLEAF=0.500;MQ=44.00;MQRankSum=0.000;QD=24.21;ReadPosRankSum=-0.380;SOR=0.800	GT:AD:DP:GQ:PL	0/1:14,23:37:99:924,0,519
3L	11068612	.	G	A	895.77	.	AC=1;AF=0.500;AN=2;BaseQRankSum=3.380;ClippingRankSum=0.000;DP=37;ExcessHet=3.0103;FS=2.944;MLEAC=1;MLEAF=0.500;MQ=44.00;MQRankSum=0.000;QD=24.21;ReadPosRankSum=-0.461;SOR=0.800	GT:AD:DP:GQ:PL	0/1:14,23:37:99:924,0,519
3L	11068676	.	A	T	604.77	.	AC=1;AF=0.500;AN=2;BaseQRankSum=-1.215;ClippingRankSum=0.000;DP=44;ExcessHet=3.0103;FS=2.791;MLEAC=1;MLEAF=0.500;MQ=43.87;MQRankSum=-2.208;QD=13.74;ReadPosRankSum=1.616;SOR=0.294	GT:AD:DP:GQ:PL	0/1:27,17:44:99:633,0,1083
3L	11068678	.	C	T	643.77	.	AC=1;AF=0.500;AN=2;BaseQRankSum=-1.545;ClippingRankSum=0.000;DP=44;ExcessHet=3.0103;FS=2.791;MLEAC=1;MLEAF=0.500;MQ=43.87;MQRankSum=-2.208;QD=14.63;ReadPosRankSum=1.541;SOR=0.294	GT:AD:DP:GQ:PL	0/1:27,17:44:99:672,0,1122
3L	11068683	.	T	A	724.77	.	AC=1;AF=0.500;AN=2;BaseQRankSum=-1.641;ClippingRankSum=0.000;DP=47;ExcessHet=3.0103;FS=2.586;MLEAC=1;MLEAF=0.500;MQ=43.83;MQRankSum=-1.335;QD=15.42;ReadPosRankSum=-0.011;SOR=0.317	GT:AD:DP:GQ:PL	0/1:27,20:47:99:753,0,1150
3L	11068688	.	AG	A	746.73	.	AC=1;AF=0.500;AN=2;BaseQRankSum=1.147;ClippingRankSum=0.000;DP=48;ExcessHet=3.0103;FS=4.179;MLEAC=1;MLEAF=0.500;MQ=43.84;MQRankSum=-1.280;QD=15.56;ReadPosRankSum=-0.458;SOR=0.447	GT:AD:DP:GQ:PL	0/1:27,21:48:99:784,0,1105
3L	11068717	.	A	C	2234.77	.	AC=2;AF=1.00;AN=2;DP=51;ExcessHet=3.0103;FS=0.000;MLEAC=2;MLEAF=1.00;MQ=43.85;QD=31.81;SOR=0.900	GT:AD:DP:GQ:PL	1/1:0,51:51:99:2263,156,0
3L	11068740	.	G	C	2401.77	.	AC=2;AF=1.00;AN=2;DP=54;ExcessHet=3.0103;FS=0.000;MLEAC=2;MLEAF=1.00;MQ=43.85;QD=29.88;SOR=0.846	GT:AD:DP:GQ:PL	1/1:0,54:54:99:2430,163,0
3L	11068747	.	G	T	2381.77	.	AC=2;AF=1.00;AN=2;DP=52;ExcessHet=3.0103;FS=0.000;MLEAC=2;MLEAF=1.00;MQ=43.85;QD=27.10;SOR=0.941	GT:AD:DP:GQ:PL	1/1:0,52:52:99:2410,163,0
3L	11068779	.	A	T	774.77	.	AC=1;AF=0.500;AN=2;BaseQRankSum=1.541;ClippingRankSum=0.000;DP=47;ExcessHet=3.0103;FS=6.885;MLEAC=1;MLEAF=0.500;MQ=43.77;MQRankSum=1.717;QD=16.84;ReadPosRankSum=0.024;SOR=0.991	GT:AD:DP:GQ:PL	0/1:13,33:46:99:803,0,230
3L	11068816	.	A	G	581.77	.	AC=1;AF=0.500;AN=2;BaseQRankSum=-1.335;ClippingRankSum=0.000;DP=45;ExcessHet=3.0103;FS=0.000;MLEAC=1;MLEAF=0.500;MQ=43.76;MQRankSum=0.085;QD=12.93;ReadPosRankSum=2.237;SOR=0.570	GT:AD:DP:GQ:PL	0/1:18,27:45:99:610,0,362
3L	11068880	.	A	G	2260.77	.	AC=2;AF=1.00;AN=2;DP=51;ExcessHet=3.0103;FS=0.000;MLEAC=2;MLEAF=1.00;MQ=43.34;QD=28.94;SOR=0.813	GT:AD:DP:GQ:PL	1/1:0,51:51:99:2289,154,0
3L	11068884	.	GTTTTT	G,GT	2274.73	.	AC=1,1;AF=0.500,0.500;AN=2;DP=53;ExcessHet=3.0103;FS=0.000;MLEAC=1,1;MLEAF=0.500,0.500;MQ=43.29;QD=28.20;SOR=0.813	GT:AD:DP:GQ:PL	1/2:0,25,26:51:99:2312,886,730,749,0,586
3L	11068895	.	T	G	698.77	.	AC=1;AF=0.500;AN=2;BaseQRankSum=-1.505;ClippingRankSum=0.000;DP=53;ExcessHet=3.0103;FS=2.316;MLEAC=1;MLEAF=0.500;MQ=43.29;MQRankSum=-0.067;QD=13.18;ReadPosRankSum=2.366;SOR=0.689	GT:AD:DP:GQ:PL	0/1:27,26:53:99:727,0,612
3L	11068963	.	A	C	1175.77	.	AC=1;AF=0.500;AN=2;BaseQRankSum=0.723;ClippingRankSum=0.000;DP=58;ExcessHet=3.0103;FS=0.000;MLEAC=1;MLEAF=0.500;MQ=43.24;MQRankSum=-1.009;QD=20.27;ReadPosRankSum=-0.148;SOR=0.746	GT:AD:DP:GQ:PL	0/1:27,31:58:99:1204,0,1040
3L	11068964	.	G	A	1011.77	.	AC=1;AF=0.500;AN=2;BaseQRankSum=2.667;ClippingRankSum=0.000;DP=58;ExcessHet=3.0103;FS=0.000;MLEAC=1;MLEAF=0.500;MQ=43.24;MQRankSum=1.029;QD=17.44;ReadPosRankSum=0.125;SOR=0.643	GT:AD:DP:GQ:PL	0/1:31,27:58:99:1040,0,1204
3L	11068976	.	G	A	2671.77	.	AC=2;AF=1.00;AN=2;DP=58;ExcessHet=3.0103;FS=0.000;MLEAC=2;MLEAF=1.00;MQ=43.24;QD=32.22;SOR=2.001	GT:AD:DP:GQ:PL	1/1:0,58:58:99:2700,181,0
3L	11069006	.	C	T	692.77	.	AC=1;AF=0.500;AN=2;BaseQRankSum=2.174;ClippingRankSum=0.000;DP=56;ExcessHet=3.0103;FS=2.519;MLEAC=1;MLEAF=0.500;MQ=43.34;MQRankSum=-1.688;QD=12.37;ReadPosRankSum=0.355;SOR=1.241	GT:AD:DP:GQ:PL	0/1:25,31:56:99:721,0,504
3L	11069031	.	A	G	2086.77	.	AC=2;AF=1.00;AN=2;DP=47;ExcessHet=3.0103;FS=0.000;MLEAC=2;MLEAF=1.00;MQ=43.45;QD=37.07;SOR=1.659	GT:AD:DP:GQ:PL	1/1:0,47:47:99:2115,141,0
3L	11069032	.	TTG	T	694.73	.	AC=1;AF=0.500;AN=2;BaseQRankSum=0.012;ClippingRankSum=0.000;DP=46;ExcessHet=3.0103;FS=1.173;MLEAC=1;MLEAF=0.500;MQ=43.48;MQRankSum=1.982;QD=15.10;ReadPosRankSum=0.244;SOR=0.883	GT:AD:DP:GQ:PL	0/1:26,20:46:99:732,0,1093
3L	11069035	.	TG	T	1055.73	.	AC=1;AF=0.500;AN=2;BaseQRankSum=-0.923;ClippingRankSum=0.000;DP=48;ExcessHet=3.0103;FS=2.554;MLEAC=1;MLEAF=0.500;MQ=43.46;MQRankSum=-2.062;QD=21.99;ReadPosRankSum=-0.586;SOR=0.399	GT:AD:DP:GQ:PL	0/1:20,28:48:99:1093,0,732
3L	11069037	.	TG	T	1055.73	.	AC=1;AF=0.500;AN=2;BaseQRankSum=-0.600;ClippingRankSum=0.000;DP=48;ExcessHet=3.0103;FS=2.554;MLEAC=1;MLEAF=0.500;MQ=43.46;MQRankSum=-2.062;QD=21.99;ReadPosRankSum=1.735;SOR=0.399	GT:AD:DP:GQ:PL	0/1:20,28:48:99:1093,0,732
3L	11069040	.	G	T	1064.77	.	AC=1;AF=0.500;AN=2;BaseQRankSum=2.418;ClippingRankSum=0.000;DP=47;ExcessHet=3.0103;FS=1.199;MLEAC=1;MLEAF=0.500;MQ=43.45;MQRankSum=-1.993;QD=22.65;ReadPosRankSum=-0.828;SOR=0.446	GT:AD:DP:GQ:PL	0/1:19,28:47:99:1093,0,732
3L	11069119	.	G	C	503.77	.	AC=1;AF=0.500;AN=2;BaseQRankSum=1.275;ClippingRankSum=0.000;DP=44;ExcessHet=3.0103;FS=2.652;MLEAC=1;MLEAF=0.500;MQ=43.67;MQRankSum=-2.580;QD=11.45;ReadPosRankSum=0.512;SOR=1.270	GT:AD:DP:GQ:PL	0/1:20,24:44:99:532,0,376
3L	11069146	.	T	G	560.77	.	AC=1;AF=0.500;AN=2;BaseQRankSum=-0.075;ClippingRankSum=0.000;DP=43;ExcessHet=3.0103;FS=6.428;MLEAC=1;MLEAF=0.500;MQ=43.80;MQRankSum=1.958;QD=13.04;ReadPosRankSum=-0.164;SOR=0.563	GT:AD:DP:GQ:PL	0/1:23,20:43:99:589,0,482
3L	11069163	.	A	G	447.77	.	AC=1;AF=0.500;AN=2;BaseQRankSum=-1.130;ClippingRankSum=0.000;DP=44;ExcessHet=3.0103;FS=6.795;MLEAC=1;MLEAF=0.500;MQ=43.48;MQRankSum=-2.351;QD=10.66;ReadPosRankSum=-0.950;SOR=1.676	GT:AD:DP:GQ:PL	0/1:19,23:42:99:476,0,581
3L	11069206	.	A	G	769.77	.	AC=1;AF=0.500;AN=2;BaseQRankSum=2.714;ClippingRankSum=0.000;DP=62;ExcessHet=3.0103;FS=2.155;MLEAC=1;MLEAF=0.500;MQ=43.30;MQRankSum=-2.828;QD=12.62;ReadPosRankSum=-0.533;SOR=0.759	GT:AD:DP:GQ:PL	0/1:26,35:61:99:798,0,516
3L	11069224	.	T	C	2656.77	.	AC=2;AF=1.00;AN=2;DP=64;ExcessHet=3.0103;FS=0.000;MLEAC=2;MLEAF=1.00;MQ=43.19;QD=29.72;SOR=0.724	GT:AD:DP:GQ:PL	1/1:0,63:63:99:2685,195,0
3L	11069278	.	T	C	623.77	.	AC=1;AF=0.500;AN=2;BaseQRankSum=-1.619;ClippingRankSum=0.000;DP=67;ExcessHet=3.0103;FS=2.053;MLEAC=1;MLEAF=0.500;MQ=43.31;MQRankSum=3.128;QD=9.45;ReadPosRankSum=0.291;SOR=1.004	GT:AD:DP:GQ:PL	0/1:37,29:66:99:652,0,796
3L	11069290	.	T	C	1247.77	.	AC=1;AF=0.500;AN=2;BaseQRankSum=-2.649;ClippingRankSum=0.000;DP=68;ExcessHet=3.0103;FS=0.000;MLEAC=1;MLEAF=0.500;MQ=43.38;MQRankSum=-3.120;QD=18.62;ReadPosRankSum=0.634;SOR=0.634	GT:AD:DP:GQ:PL	0/1:33,34:67:99:1276,0,1282
3L	11069296	.	C	T	1221.77	.	AC=1;AF=0.500;AN=2;BaseQRankSum=0.744;ClippingRankSum=0.000;DP=66;ExcessHet=3.0103;FS=0.000;MLEAC=1;MLEAF=0.500;MQ=43.36;MQRankSum=-3.245;QD=18.80;ReadPosRankSum=0.874;SOR=0.641	GT:AD:DP:GQ:PL	0/1:33,32:65:99:1250,0,1260
3L	11069340	.	C	A	804.77	.	AC=1;AF=0.500;AN=2;BaseQRankSum=0.131;ClippingRankSum=0.000;DP=68;ExcessHet=3.0103;FS=1.973;MLEAC=1;MLEAF=0.500;MQ=43.14;MQRankSum=-4.106;QD=11.83;ReadPosRankSum=-1.430;SOR=0.589	GT:AD:DP:GQ:PL	0/1:31,37:68:99:833,0,659
3L	11069405	.	G	A	1343.77	.	AC=1;AF=0.500;AN=2;BaseQRankSum=-2.469;ClippingRankSum=0.000;DP=66;ExcessHet=3.0103;FS=4.856;MLEAC=1;MLEAF=0.500;MQ=42.69;MQRankSum=-4.846;QD=20.67;ReadPosRankSum=0.611;SOR=1.172	GT:AD:DP:GQ:PL	0/1:29,36:65:99:1372,0,1079
3L	11069411	.	A	G	1275.77	.	AC=1;AF=0.500;AN=2;BaseQRankSum=-2.007;ClippingRankSum=0.000;DP=60;ExcessHet=3.0103;FS=3.626;MLEAC=1;MLEAF=0.500;MQ=42.61;MQRankSum=-4.791;QD=21.26;ReadPosRankSum=1.603;SOR=1.251	GT:AD:DP:GQ:PL	0/1:27,33:60:99:1304,0,1034
3L	11069420	.	G	T	1356.77	.	AC=1;AF=0.500;AN=2;BaseQRankSum=1.049;ClippingRankSum=0.000;DP=60;ExcessHet=3.0103;FS=0.000;MLEAC=1;MLEAF=0.500;MQ=42.56;MQRankSum=-4.630;QD=22.61;ReadPosRankSum=1.253;SOR=0.822	GT:AD:DP:GQ:PL	0/1:25,35:60:99:1385,0,1070
3L	11069423	.	C	A	1404.77	.	AC=1;AF=0.500;AN=2;BaseQRankSum=-0.061;ClippingRankSum=0.000;DP=61;ExcessHet=3.0103;FS=0.000;MLEAC=1;MLEAF=0.500;MQ=42.46;MQRankSum=-4.863;QD=23.03;ReadPosRankSum=1.701;SOR=0.793	GT:AD:DP:GQ:PL	0/1:26,35:61:99:1433,0,983
3L	11069426	.	G	T	1362.77	.	AC=1;AF=0.500;AN=2;BaseQRankSum=0.652;ClippingRankSum=0.000;DP=61;ExcessHet=3.0103;FS=0.000;MLEAC=1;MLEAF=0.500;MQ=42.46;MQRankSum=-4.863;QD=22.34;ReadPosRankSum=1.427;SOR=0.793	GT:AD:DP:GQ:PL	0/1:26,35:61:99:1391,0,986
3L	11069441	.	T	C	735.77	.	AC=1;AF=0.500;AN=2;BaseQRankSum=1.490;ClippingRankSum=0.000;DP=56;ExcessHet=3.0103;FS=0.000;MLEAC=1;MLEAF=0.500;MQ=42.44;MQRankSum=-4.379;QD=13.38;ReadPosRankSum=-0.035;SOR=0.770	GT:AD:DP:GQ:PL	0/1:21,34:55:99:764,0,390
3L	11069459	.	G	A	776.77	.	AC=1;AF=0.500;AN=2;BaseQRankSum=4.233;ClippingRankSum=0.000;DP=60;ExcessHet=3.0103;FS=0.996;MLEAC=1;MLEAF=0.500;MQ=42.48;MQRankSum=-4.210;QD=13.17;ReadPosRankSum=0.691;SOR=0.553	GT:AD:DP:GQ:PL	0/1:25,34:59:99:805,0,702
3L	11069503	.	G	A	1158.77	.	AC=1;AF=0.500;AN=2;BaseQRankSum=3.314;ClippingRankSum=0.000;DP=54;ExcessHet=3.0103;FS=0.000;MLEAC=1;MLEAF=0.500;MQ=42.21;MQRankSum=-5.243;QD=21.86;ReadPosRankSum=-1.036;SOR=0.608	GT:AD:DP:GQ:PL	0/1:24,29:53:99:1187,0,917
3L	11069506	.	G	T	1250.77	.	AC=1;AF=0.500;AN=2;BaseQRankSum=-0.251;ClippingRankSum=0.000;DP=56;ExcessHet=3.0103;FS=0.000;MLEAC=1;MLEAF=0.500;MQ=42.17;MQRankSum=-5.376;QD=22.74;ReadPosRankSum=-1.201;SOR=0.604	GT:AD:DP:GQ:PL	0/1:24,31:55:99:1279,0,930
3L	11069516	.	C	T	1259.77	.	AC=1;AF=0.500;AN=2;BaseQRankSum=4.601;ClippingRankSum=0.000;DP=56;ExcessHet=3.0103;FS=0.000;MLEAC=1;MLEAF=0.500;MQ=42.06;MQRankSum=-5.302;QD=22.90;ReadPosRankSum=-1.684;SOR=0.589	GT:AD:DP:GQ:PL	0/1:22,33:55:99:1288,0,804
3L	11069525	.	G	A	2436.77	.	AC=2;AF=1.00;AN=2;DP=55;ExcessHet=3.0103;FS=0.000;MLEAC=2;MLEAF=1.00;MQ=42.00;QD=29.45;SOR=0.693	GT:AD:DP:GQ:PL	1/1:0,54:54:99:2465,166,0
3L	11069528	.	A	G	2346.77	.	AC=2;AF=1.00;AN=2;DP=53;ExcessHet=3.0103;FS=0.000;MLEAC=2;MLEAF=1.00;MQ=41.93;QD=27.70;SOR=0.770	GT:AD:DP:GQ:PL	1/1:0,52:52:99:2375,160,0
3L	11069590	.	G	A	871.77	.	AC=1;AF=0.500;AN=2;BaseQRankSum=0.646;ClippingRankSum=0.000;DP=42;ExcessHet=3.0103;FS=0.000;MLEAC=1;MLEAF=0.500;MQ=41.26;MQRankSum=-5.620;QD=20.76;ReadPosRankSum=-2.063;SOR=0.678	GT:AD:DP:GQ:PL	0/1:19,23:42:99:900,0,823
3L	11069595	.	A	T	919.77	.	AC=1;AF=0.500;AN=2;BaseQRankSum=0.157;ClippingRankSum=0.000;DP=44;ExcessHet=3.0103;FS=0.000;MLEAC=1;MLEAF=0.500;MQ=41.07;MQRankSum=-5.768;QD=20.90;ReadPosRankSum=-1.817;SOR=0.859	GT:AD:DP:GQ:PL	0/1:20,24:44:99:948,0,768
3L	11069597	.	A	C	919.77	.	AC=1;AF=0.500;AN=2;BaseQRankSum=-0.212;ClippingRankSum=0.000;DP=43;ExcessHet=3.0103;FS=1.177;MLEAC=1;MLEAF=0.500;MQ=41.00;MQRankSum=-5.662;QD=21.39;ReadPosRankSum=-2.218;SOR=0.783	GT:AD:DP:GQ:PL	0/1:19,24:43:99:948,0,768
3L	11069598	.	TC	T	910.73	.	AC=1;AF=0.500;AN=2;BaseQRankSum=-0.039;ClippingRankSum=0.000;DP=43;ExcessHet=3.0103;FS=1.177;MLEAC=1;MLEAF=0.500;MQ=41.00;MQRankSum=-5.662;QD=21.18;ReadPosRankSum=-2.240;SOR=0.783	GT:AD:DP:GQ:PL	0/1:19,24:43:99:948,0,768
3L	11069614	.	A	ACTAAAGAATGCAGAAATTGTAG	993.73	.	AC=1;AF=0.500;AN=2;BaseQRankSum=1.278;ClippingRankSum=0.000;DP=44;ExcessHet=3.0103;FS=2.619;MLEAC=1;MLEAF=0.500;MQ=40.82;MQRankSum=-5.873;QD=23.11;ReadPosRankSum=-3.550;SOR=0.988	GT:AD:DP:GQ:PL	0/1:19,24:43:99:1031,0,762
3L	11069619	.	T	TGCAGTAACTCCG	949.73	.	AC=1;AF=0.500;AN=2;BaseQRankSum=0.604;ClippingRankSum=0.000;DP=43;ExcessHet=3.0103;FS=2.623;MLEAC=1;MLEAF=0.500;MQ=40.85;MQRankSum=-6.043;QD=22.09;ReadPosRankSum=-3.211;SOR=1.030	GT:AD:DP:GQ:PL	0/1:21,22:43:99:987,0,807
3L	11069621	.	T	TTGTATGGATCCATAC	1075.73	.	AC=1;AF=0.500;AN=2;BaseQRankSum=2.162;ClippingRankSum=0.000;DP=42;ExcessHet=3.0103;FS=2.709;MLEAC=1;MLEAF=0.500;MQ=40.95;MQRankSum=-6.004;QD=25.61;ReadPosRankSum=-3.136;SOR=1.182	GT:AD:DP:GQ:PL	0/1:21,21:42:99:1113,0,798
3L	11069628	.	G	A	781.77	.	AC=1;AF=0.500;AN=2;BaseQRankSum=1.702;ClippingRankSum=0.000;DP=39;ExcessHet=3.0103;FS=4.677;MLEAC=1;MLEAF=0.500;MQ=41.18;MQRankSum=-5.026;QD=20.05;ReadPosRankSum=-3.290;SOR=1.358	GT:AD:DP:GQ:PL	0/1:19,20:39:99:810,0,777
3L	11069637	.	G	A	748.77	.	AC=1;AF=0.500;AN=2;BaseQRankSum=2.630;ClippingRankSum=0.000;DP=40;ExcessHet=3.0103;FS=4.717;MLEAC=1;MLEAF=0.500;MQ=41.17;MQRankSum=-5.097;QD=18.72;ReadPosRankSum=-2.847;SOR=1.468	GT:AD:DP:GQ:PL	0/1:19,21:40:99:777,0,735
3L	11069674	.	A	G	479.77	.	AC=1;AF=0.500;AN=2;BaseQRankSum=-0.671;ClippingRankSum=0.000;DP=54;ExcessHet=3.0103;FS=0.000;MLEAC=1;MLEAF=0.500;MQ=42.21;MQRankSum=-4.178;QD=8.88;ReadPosRankSum=0.469;SOR=0.826	GT:AD:DP:GQ:PL	0/1:26,28:54:99:508,0,510
3L	11069717	.	T	C	1207.77	.	AC=1;AF=0.500;AN=2;BaseQRankSum=-0.650;ClippingRankSum=0.000;DP=55;ExcessHet=3.0103;FS=1.038;MLEAC=1;MLEAF=0.500;MQ=43.08;MQRankSum=-3.040;QD=21.96;ReadPosRankSum=-0.093;SOR=0.623	GT:AD:DP:GQ:PL	0/1:24,31:55:99:1236,0,911
3L	11069719	.	C	T	1207.77	.	AC=1;AF=0.500;AN=2;BaseQRankSum=1.095;ClippingRankSum=0.000;DP=56;ExcessHet=3.0103;FS=1.008;MLEAC=1;MLEAF=0.500;MQ=43.05;MQRankSum=-3.154;QD=21.57;ReadPosRankSum=-0.506;SOR=0.551	GT:AD:DP:GQ:PL	0/1:24,32:56:99:1236,0,911
3L	11069761	.	G	C	1460.77	.	AC=2;AF=1.00;AN=2;DP=53;ExcessHet=3.0103;FS=0.000;MLEAC=2;MLEAF=1.00;MQ=43.09;QD=27.56;SOR=0.892	GT:AD:DP:GQ:PL	1/1:0,53:53:99:1489,158,0
3L	11069790	.	T	C	1410.77	.	AC=2;AF=1.00;AN=2;DP=51;ExcessHet=3.0103;FS=0.000;MLEAC=2;MLEAF=1.00;MQ=43.33;QD=27.66;SOR=0.732	GT:AD:DP:GQ:PL	1/1:0,51:51:99:1439,151,0
3L	11069923	.	A	G	629.77	.	AC=1;AF=0.500;AN=2;BaseQRankSum=0.408;ClippingRankSum=0.000;DP=46;ExcessHet=3.0103;FS=4.762;MLEAC=1;MLEAF=0.500;MQ=43.70;MQRankSum=-0.867;QD=14.31;ReadPosRankSum=-0.807;SOR=1.536	GT:AD:DP:GQ:PL	0/1:14,30:44:99:658,0,241
3L	11069967	.	T	A	696.77	.	AC=1;AF=0.500;AN=2;BaseQRankSum=2.468;ClippingRankSum=0.000;DP=50;ExcessHet=3.0103;FS=2.584;MLEAC=1;MLEAF=0.500;MQ=43.36;MQRankSum=-1.383;QD=13.94;ReadPosRankSum=2.429;SOR=1.179	GT:AD:DP:GQ:PL	0/1:18,32:50:99:725,0,350
3L	11069997	.	C	CAT	1279.73	.	AC=1;AF=0.500;AN=2;BaseQRankSum=-1.869;ClippingRankSum=0.000;DP=45;ExcessHet=3.0103;FS=1.243;MLEAC=1;MLEAF=0.500;MQ=42.91;MQRankSum=-1.250;QD=28.44;ReadPosRankSum=0.025;SOR=0.941	GT:AD:DP:GQ:PL	0/1:13,32:45:99:1317,0,432
3L	11070010	.	TC	T	1290.73	.	AC=1;AF=0.500;AN=2;BaseQRankSum=-0.126;ClippingRankSum=0.000;DP=44;ExcessHet=3.0103;FS=1.275;MLEAC=1;MLEAF=0.500;MQ=42.77;MQRankSum=-1.445;QD=29.33;ReadPosRankSum=-1.094;SOR=0.957	GT:AD:DP:GQ:PL	0/1:12,32:44:99:1328,0,405
3L	11070069	.	T	G	2446.77	.	AC=2;AF=1.00;AN=2;DP=53;ExcessHet=3.0103;FS=0.000;MLEAC=2;MLEAF=1.00;MQ=42.02;QD=29.75;SOR=1.402	GT:AD:DP:GQ:PL	1/1:0,53:53:99:2475,166,0
3L	11070072	.	A	T	2446.77	.	AC=2;AF=1.00;AN=2;DP=55;ExcessHet=3.0103;FS=0.000;MLEAC=2;MLEAF=1.00;MQ=42.01;QD=27.64;SOR=1.487	GT:AD:DP:GQ:PL	1/1:0,55:55:99:2475,166,0
3L	11070076	.	C	T	2483.77	.	AC=2;AF=1.00;AN=2;DP=55;ExcessHet=3.0103;FS=0.000;MLEAC=2;MLEAF=1.00;MQ=42.01;QD=25.40;SOR=1.487	GT:AD:DP:GQ:PL	1/1:0,55:55:99:2512,169,0
3L	11070108	.	T	A	2102.77	.	AC=2;AF=1.00;AN=2;DP=55;ExcessHet=3.0103;FS=0.000;MLEAC=2;MLEAF=1.00;MQ=42.03;QD=33.66;SOR=1.877	GT:AD:DP:GQ:PL	1/1:0,55:55:99:2131,165,0
3L	11070117	.	TAAG	T	1345.73	.	AC=1;AF=0.500;AN=2;BaseQRankSum=-0.500;ClippingRankSum=0.000;DP=51;ExcessHet=3.0103;FS=0.000;MLEAC=1;MLEAF=0.500;MQ=41.93;MQRankSum=-2.543;QD=27.46;ReadPosRankSum=0.491;SOR=0.941	GT:AD:DP:GQ:PL	0/1:15,34:49:99:1383,0,509
3L	11070192	.	TAAAA	T	1378.73	.	AC=1;AF=0.500;AN=2;BaseQRankSum=-0.152;ClippingRankSum=0.000;DP=55;ExcessHet=3.0103;FS=4.259;MLEAC=1;MLEAF=0.500;MQ=41.25;MQRankSum=-3.330;QD=26.01;ReadPosRankSum=-0.469;SOR=1.483	GT:AD:DP:GQ:PL	0/1:18,35:53:99:1416,0,629
3L	11070202	.	AAT	A	484.73	.	AC=1;AF=0.500;AN=2;BaseQRankSum=0.203;ClippingRankSum=0.000;DP=53;ExcessHet=3.0103;FS=4.487;MLEAC=1;MLEAF=0.500;MQ=41.04;MQRankSum=3.116;QD=9.32;ReadPosRankSum=0.264;SOR=0.239	GT:AD:DP:GQ:PL	0/1:36,16:52:99:522,0,1463
3L	11070204	.	T	C	1424.77	.	AC=1;AF=0.500;AN=2;BaseQRankSum=-2.103;ClippingRankSum=0.000;DP=52;ExcessHet=3.0103;FS=4.487;MLEAC=1;MLEAF=0.500;MQ=41.02;MQRankSum=-3.095;QD=27.40;ReadPosRankSum=-0.357;SOR=1.547	GT:AD:DP:GQ:PL	0/1:16,36:52:99:1453,0,605
3L	11070227	.	T	C	516.77	.	AC=1;AF=0.500;AN=2;BaseQRankSum=-1.619;ClippingRankSum=0.000;DP=50;ExcessHet=3.0103;FS=1.154;MLEAC=1;MLEAF=0.500;MQ=40.64;MQRankSum=2.689;QD=10.34;ReadPosRankSum=-0.799;SOR=0.665	GT:AD:DP:GQ:PL	0/1:33,17:50:99:545,0,1377
3L	11070236	.	AG	A	847.73	.	AC=1;AF=0.500;AN=2;BaseQRankSum=1.041;ClippingRankSum=0.000;DP=49;ExcessHet=3.0103;FS=2.568;MLEAC=1;MLEAF=0.500;MQ=40.57;MQRankSum=-2.853;QD=17.30;ReadPosRankSum=1.277;SOR=0.453	GT:AD:DP:GQ:PL	0/1:18,31:49:99:885,0,653
3L	11070260	.	T	TGATTGATATCA	1484.73	.	AC=1;AF=0.500;AN=2;BaseQRankSum=0.396;ClippingRankSum=0.000;DP=50;ExcessHet=3.0103;FS=2.602;MLEAC=1;MLEAF=0.500;MQ=40.34;MQRankSum=-3.294;QD=30.30;ReadPosRankSum=-0.704;SOR=0.374	GT:AD:DP:GQ:PL	0/1:16,33:49:99:1522,0,528
3L	11070261	.	G	GA	532.73	.	AC=1;AF=0.500;AN=2;BaseQRankSum=1.562;ClippingRankSum=0.000;DP=54;ExcessHet=3.0103;FS=1.159;MLEAC=1;MLEAF=0.500;MQ=40.46;MQRankSum=2.794;QD=9.87;ReadPosRankSum=1.204;SOR=0.976	GT:AD:DP:GQ:PL	0/1:38,16:54:99:570,0,1519
3L	11070262	.	T	TTTATATCAGTAACTA	532.73	.	AC=1;AF=0.500;AN=2;BaseQRankSum=0.935;ClippingRankSum=0.000;DP=54;ExcessHet=3.0103;FS=1.159;MLEAC=1;MLEAF=0.500;MQ=40.46;MQRankSum=2.794;QD=9.87;ReadPosRankSum=1.232;SOR=0.976	GT:AD:DP:GQ:PL	0/1:38,16:54:99:570,0,1519
3L	11070265	.	C	CTAAAT	1545.73	.	AC=1;AF=0.500;AN=2;BaseQRankSum=0.108;ClippingRankSum=0.000;DP=53;ExcessHet=3.0103;FS=0.000;MLEAC=1;MLEAF=0.500;MQ=40.39;MQRankSum=-2.499;QD=29.16;ReadPosRankSum=-1.710;SOR=0.549	GT:AD:DP:GQ:PL	0/1:15,38:53:99:1583,0,510
3L	11070283	.	A	T	2543.77	.	AC=2;AF=1.00;AN=2;DP=57;ExcessHet=3.0103;FS=0.000;MLEAC=2;MLEAF=1.00;MQ=40.59;QD=29.06;SOR=1.140	GT:AD:DP:GQ:PL	1/1:0,57:57:99:2572,178,0
3L	11070288	.	T	G	1387.77	.	AC=1;AF=0.500;AN=2;BaseQRankSum=-0.213;ClippingRankSum=0.000;DP=56;ExcessHet=3.0103;FS=2.448;MLEAC=1;MLEAF=0.500;MQ=40.64;MQRankSum=-2.178;QD=24.78;ReadPosRankSum=-0.779;SOR=1.091	GT:AD:DP:GQ:PL	0/1:17,39:56:99:1416,0,519
3L	11070333	.	G	T	1528.77	.	AC=1;AF=0.500;AN=2;BaseQRankSum=1.085;ClippingRankSum=0.000;DP=52;ExcessHet=3.0103;FS=4.728;MLEAC=1;MLEAF=0.500;MQ=41.24;MQRankSum=-2.201;QD=29.40;ReadPosRankSum=-0.122;SOR=1.609	GT:AD:DP:GQ:PL	0/1:15,37:52:99:1557,0,538
3L	11070344	.	C	T	1624.77	.	AC=1;AF=0.500;AN=2;BaseQRankSum=2.083;ClippingRankSum=0.000;DP=55;ExcessHet=3.0103;FS=4.611;MLEAC=1;MLEAF=0.500;MQ=41.38;MQRankSum=-2.317;QD=29.54;ReadPosRankSum=0.123;SOR=1.556	GT:AD:DP:GQ:PL	0/1:16,39:55:99:1653,0,574
3L	11070351	.	C	T	2356.77	.	AC=2;AF=1.00;AN=2;DP=53;ExcessHet=3.0103;FS=0.000;MLEAC=2;MLEAF=1.00;MQ=41.31;QD=33.23;SOR=1.524	GT:AD:DP:GQ:PL	1/1:0,53:53:99:2385,160,0
3L	11070363	.	C	T	480.77	.	AC=1;AF=0.500;AN=2;BaseQRankSum=3.135;ClippingRankSum=0.000;DP=54;ExcessHet=3.0103;FS=4.620;MLEAC=1;MLEAF=0.500;MQ=41.44;MQRankSum=2.306;QD=8.90;ReadPosRankSum=0.386;SOR=0.241	GT:AD:DP:GQ:PL	0/1:39,15:54:99:509,0,1634
3L	11070372	.	C	G	1596.77	.	AC=1;AF=0.500;AN=2;BaseQRankSum=0.608;ClippingRankSum=0.000;DP=52;ExcessHet=3.0103;FS=9.683;MLEAC=1;MLEAF=0.500;MQ=41.42;MQRankSum=-2.188;QD=30.71;ReadPosRankSum=-1.036;SOR=1.888	GT:AD:DP:GQ:PL	0/1:13,39:52:99:1625,0,425
3L	11070380	.	T	C	2307.77	.	AC=2;AF=1.00;AN=2;DP=53;ExcessHet=3.0103;FS=0.000;MLEAC=2;MLEAF=1.00;MQ=41.50;QD=28.07;SOR=1.524	GT:AD:DP:GQ:PL	1/1:0,53:53:99:2336,160,0
3L	11070413	.	C	T	335.77	.	AC=1;AF=0.500;AN=2;BaseQRankSum=3.133;ClippingRankSum=0.000;DP=41;ExcessHet=3.0103;FS=8.529;MLEAC=1;MLEAF=0.500;MQ=41.41;MQRankSum=1.840;QD=8.19;ReadPosRankSum=-1.016;SOR=0.415	GT:AD:DP:GQ:PL	0/1:30,11:41:99:364,0,1227
3L	11070416	.	A	G	335.77	.	AC=1;AF=0.500;AN=2;BaseQRankSum=-1.540;ClippingRankSum=0.000;DP=41;ExcessHet=3.0103;FS=8.529;MLEAC=1;MLEAF=0.500;MQ=41.41;MQRankSum=1.840;QD=8.19;ReadPosRankSum=-1.369;SOR=0.415	GT:AD:DP:GQ:PL	0/1:30,11:41:99:364,0,1227
3L	11070424	.	A	G	1654.77	.	AC=2;AF=1.00;AN=2;DP=38;ExcessHet=3.0103;FS=0.000;MLEAC=2;MLEAF=1.00;MQ=41.28;QD=31.90;SOR=1.493	GT:AD:DP:GQ:PL	1/1:0,38:38:99:1683,117,0
3L	11070436	.	C	G	980.77	.	AC=1;AF=0.500;AN=2;BaseQRankSum=-1.550;ClippingRankSum=0.000;DP=32;ExcessHet=3.0103;FS=7.638;MLEAC=1;MLEAF=0.500;MQ=41.23;MQRankSum=-1.241;QD=31.64;ReadPosRankSum=2.911;SOR=2.080	GT:AD:DP:GQ:PL	0/1:7,24:31:99:1009,0,261
3L	11070437	.	T	G	955.77	.	AC=1;AF=0.500;AN=2;BaseQRankSum=-0.218;ClippingRankSum=0.000;DP=32;ExcessHet=3.0103;FS=7.638;MLEAC=1;MLEAF=0.500;MQ=41.23;MQRankSum=-1.241;QD=30.83;ReadPosRankSum=2.981;SOR=2.080	GT:AD:DP:GQ:PL	0/1:7,24:31:99:984,0,264
3L	11070438	.	C	CA	181.73	.	AC=1;AF=0.500;AN=2;BaseQRankSum=0.594;ClippingRankSum=0.000;DP=32;ExcessHet=3.0103;FS=7.638;MLEAC=1;MLEAF=0.500;MQ=41.23;MQRankSum=1.292;QD=5.86;ReadPosRankSum=-3.216;SOR=0.530	GT:AD:DP:GQ:PL	0/1:24,7:31:99:219,0,1029
3L	11070447	.	C	CT	329.73	.	AC=1;AF=0.500;AN=2;BaseQRankSum=-0.503;ClippingRankSum=0.000;DP=34;ExcessHet=3.0103;FS=3.794;MLEAC=1;MLEAF=0.500;MQ=41.33;MQRankSum=-0.210;QD=10.64;ReadPosRankSum=2.027;SOR=1.628	GT:AD:DP:GQ:PL	0/1:9,22:31:99:367,0,520
3L	11070448	.	C	CCCTTA	430.73	.	AC=1;AF=0.500;AN=2;BaseQRankSum=2.261;ClippingRankSum=0.000;DP=40;ExcessHet=3.0103;FS=0.000;MLEAC=1;MLEAF=0.500;MQ=41.00;MQRankSum=0.091;QD=11.04;ReadPosRankSum=-3.062;SOR=0.518	GT:AD:DP:GQ:PL	0/1:26,13:39:99:468,0,1007
3L	11070450	.	T	C	1011.73	.	AC=1;AF=0.500;AN=2;BaseQRankSum=1.759;ClippingRankSum=0.000;DP=37;ExcessHet=3.0103;FS=4.121;MLEAC=1;MLEAF=0.500;MQ=40.91;MQRankSum=-0.066;QD=28.10;ReadPosRankSum=3.693;SOR=0.212	GT:AD:DP:GQ:PL	0/1:10,26:36:99:1049,0,465
3L	11070451	.	A	G	347.77	.	AC=1;AF=0.500;AN=2;BaseQRankSum=1.505;ClippingRankSum=0.000;DP=37;ExcessHet=3.0103;FS=4.228;MLEAC=1;MLEAF=0.500;MQ=40.91;MQRankSum=0.480;QD=10.23;ReadPosRankSum=3.557;SOR=0.152	GT:AD:DP:GQ:PL	0/1:12,22:34:99:376,0,394
3L	11070453	.	A	G	1054.73	.	AC=1;AF=0.500;AN=2;BaseQRankSum=0.963;ClippingRankSum=0.000;DP=37;ExcessHet=3.0103;FS=8.394;MLEAC=1;MLEAF=0.500;MQ=40.97;MQRankSum=0.070;QD=29.30;ReadPosRankSum=2.556;SOR=0.057	GT:AD:DP:GQ:PL	0/1:9,27:36:99:1092,0,336
3L	11070454	.	A	C	1106.77	.	AC=1;AF=0.500;AN=2;BaseQRankSum=-1.038;ClippingRankSum=0.000;DP=37;ExcessHet=3.0103;FS=11.191;MLEAC=1;MLEAF=0.500;MQ=41.03;MQRankSum=0.287;QD=30.74;ReadPosRankSum=2.330;SOR=0.035	GT:AD:DP:GQ:PL	0/1:9,27:36:99:1135,0,343
3L	11070461	.	A	C	314.77	.	AC=1;AF=0.500;AN=2;BaseQRankSum=-1.753;ClippingRankSum=0.000;DP=37;ExcessHet=3.0103;FS=17.946;MLEAC=1;MLEAF=0.500;MQ=41.29;MQRankSum=0.000;QD=8.74;ReadPosRankSum=-2.670;SOR=4.235	GT:AD:DP:GQ:PL	0/1:25,11:36:99:343,0,1044
3L	11070502	.	G	T	165.77	.	AC=1;AF=0.500;AN=2;BaseQRankSum=0.535;ClippingRankSum=0.000;DP=32;ExcessHet=3.0103;FS=8.915;MLEAC=1;MLEAF=0.500;MQ=42.04;MQRankSum=-0.423;QD=5.35;ReadPosRankSum=-0.269;SOR=2.494	GT:AD:DP:GQ:PL	0/1:20,11:31:99:194,0,762
3L	11070517	.	C	G	446.77	.	AC=1;AF=0.500;AN=2;BaseQRankSum=0.834;ClippingRankSum=0.000;DP=33;ExcessHet=3.0103;FS=1.475;MLEAC=1;MLEAF=0.500;MQ=42.87;MQRankSum=-0.919;QD=13.96;ReadPosRankSum=0.139;SOR=0.886	GT:AD:DP:GQ:PL	0/1:11,21:32:99:475,0,365
3L	11070551	.	T	C	1041.77	.	AC=2;AF=1.00;AN=2;DP=41;ExcessHet=3.0103;FS=0.000;MLEAC=2;MLEAF=1.00;MQ=43.57;QD=26.71;SOR=1.730	GT:AD:DP:GQ:PL	1/1:0,39:39:99:1070,117,0
3L	11070611	.	T	A	1350.77	.	AC=2;AF=1.00;AN=2;DP=50;ExcessHet=3.0103;FS=0.000;MLEAC=2;MLEAF=1.00;MQ=43.33;QD=27.57;SOR=1.225	GT:AD:DP:GQ:PL	1/1:0,49:49:99:1379,147,0
3L	11070628	.	T	A	1306.77	.	AC=2;AF=1.00;AN=2;DP=51;ExcessHet=3.0103;FS=0.000;MLEAC=2;MLEAF=1.00;MQ=42.86;QD=26.14;SOR=1.157	GT:AD:DP:GQ:PL	1/1:0,50:50:99:1335,149,0
3L	11070679	.	A	G	1288.77	.	AC=2;AF=1.00;AN=2;DP=47;ExcessHet=3.0103;FS=0.000;MLEAC=2;MLEAF=1.00;MQ=42.73;QD=27.42;SOR=0.735	GT:AD:DP:GQ:PL	1/1:0,47:47:99:1317,141,0
3L	11071002	.	G	A	482.77	.	AC=1;AF=0.500;AN=2;BaseQRankSum=1.615;ClippingRankSum=0.000;DP=34;ExcessHet=3.0103;FS=3.356;MLEAC=1;MLEAF=0.500;MQ=44.00;MQRankSum=0.000;QD=14.20;ReadPosRankSum=-0.395;SOR=1.609	GT:AD:DP:GQ:PL	0/1:12,22:34:99:511,0,211
3L	11071406	.	C	T	1053.77	.	AC=1;AF=0.500;AN=2;BaseQRankSum=1.423;ClippingRankSum=0.000;DP=59;ExcessHet=3.0103;FS=3.617;MLEAC=1;MLEAF=0.500;MQ=43.85;MQRankSum=-2.071;QD=17.86;ReadPosRankSum=0.896;SOR=1.255	GT:AD:DP:GQ:PL	0/1:30,29:59:99:1082,0,1172
3L	11071415	.	A	C	1004.77	.	AC=1;AF=0.500;AN=2;BaseQRankSum=1.393;ClippingRankSum=0.000;DP=58;ExcessHet=3.0103;FS=5.223;MLEAC=1;MLEAF=0.500;MQ=43.85;MQRankSum=-2.183;QD=17.32;ReadPosRankSum=1.654;SOR=1.271	GT:AD:DP:GQ:PL	0/1:31,27:58:99:1033,0,1220
3L	11071426	.	AC	A	536.73	.	AC=1;AF=0.500;AN=2;BaseQRankSum=0.545;ClippingRankSum=0.000;DP=65;ExcessHet=3.0103;FS=2.139;MLEAC=1;MLEAF=0.500;MQ=43.83;MQRankSum=-2.297;QD=8.66;ReadPosRankSum=0.746;SOR=1.003	GT:AD:DP:GQ:PL	0/1:31,31:62:99:574,0,976
3L	11071440	.	T	G	1450.77	.	AC=1;AF=0.500;AN=2;BaseQRankSum=-3.352;ClippingRankSum=0.000;DP=68;ExcessHet=3.0103;FS=0.930;MLEAC=1;MLEAF=0.500;MQ=43.81;MQRankSum=-2.249;QD=21.33;ReadPosRankSum=-0.995;SOR=0.886	GT:AD:DP:GQ:PL	0/1:30,38:68:99:1479,0,1139
3L	11071448	.	T	C	1466.77	.	AC=1;AF=0.500;AN=2;BaseQRankSum=-3.856;ClippingRankSum=0.000;DP=70;ExcessHet=3.0103;FS=2.003;MLEAC=1;MLEAF=0.500;MQ=43.85;MQRankSum=-2.040;QD=20.95;ReadPosRankSum=-0.698;SOR=1.017	GT:AD:DP:GQ:PL	0/1:31,39:70:99:1495,0,1181
3L	11071459	.	T	A	823.77	.	AC=1;AF=0.500;AN=2;BaseQRankSum=-0.427;ClippingRankSum=0.000;DP=66;ExcessHet=3.0103;FS=0.941;MLEAC=1;MLEAF=0.500;MQ=43.84;MQRankSum=-1.966;QD=12.48;ReadPosRankSum=-1.363;SOR=0.840	GT:AD:DP:GQ:PL	0/1:28,38:66:99:852,0,996
3L	11071485	.	A	C	1572.77	.	AC=1;AF=0.500;AN=2;BaseQRankSum=-0.285;ClippingRankSum=0.000;DP=65;ExcessHet=3.0103;FS=2.135;MLEAC=1;MLEAF=0.500;MQ=43.83;MQRankSum=-1.870;QD=24.20;ReadPosRankSum=-0.690;SOR=1.042	GT:AD:DP:GQ:PL	0/1:26,39:65:99:1601,0,971
3L	11071487	.	A	T	1572.77	.	AC=1;AF=0.500;AN=2;BaseQRankSum=2.808;ClippingRankSum=0.000;DP=66;ExcessHet=3.0103;FS=2.150;MLEAC=1;MLEAF=0.500;MQ=43.84;MQRankSum=-1.846;QD=23.83;ReadPosRankSum=-0.820;SOR=1.093	GT:AD:DP:GQ:PL	0/1:26,40:66:99:1601,0,971
3L	11071489	.	T	G	1572.77	.	AC=1;AF=0.500;AN=2;BaseQRankSum=0.105;ClippingRankSum=0.000;DP=63;ExcessHet=3.0103;FS=3.578;MLEAC=1;MLEAF=0.500;MQ=43.83;MQRankSum=-1.859;QD=24.96;ReadPosRankSum=-0.590;SOR=1.222	GT:AD:DP:GQ:PL	0/1:25,38:63:99:1601,0,971
3L	11071503	.	T	A	840.77	.	AC=1;AF=0.500;AN=2;BaseQRankSum=-0.014;ClippingRankSum=0.000;DP=65;ExcessHet=3.0103;FS=4.883;MLEAC=1;MLEAF=0.500;MQ=43.80;MQRankSum=-2.068;QD=12.93;ReadPosRankSum=0.610;SOR=1.009	GT:AD:DP:GQ:PL	0/1:26,39:65:99:869,0,919
3L	11071532	.	A	G	696.77	.	AC=1;AF=0.500;AN=2;BaseQRankSum=-1.540;ClippingRankSum=0.000;DP=57;ExcessHet=3.0103;FS=7.500;MLEAC=1;MLEAF=0.500;MQ=43.90;MQRankSum=-1.483;QD=12.22;ReadPosRankSum=1.989;SOR=0.525	GT:AD:DP:GQ:PL	0/1:24,33:57:99:725,0,739
3L	11071545	.	G	T	736.77	.	AC=1;AF=0.500;AN=2;BaseQRankSum=0.307;ClippingRankSum=0.000;DP=59;ExcessHet=3.0103;FS=11.880;MLEAC=1;MLEAF=0.500;MQ=43.90;MQRankSum=-1.545;QD=12.49;ReadPosRankSum=2.490;SOR=0.694	GT:AD:DP:GQ:PL	0/1:26,33:59:99:765,0,774
3L	11071611	.	C	T	659.77	.	AC=1;AF=0.500;AN=2;BaseQRankSum=2.378;ClippingRankSum=0.000;DP=56;ExcessHet=3.0103;FS=9.593;MLEAC=1;MLEAF=0.500;MQ=43.90;MQRankSum=-1.563;QD=11.78;ReadPosRankSum=-1.533;SOR=0.525	GT:AD:DP:GQ:PL	0/1:25,31:56:99:688,0,516
3L	11071716	.	A	G	1028.77	.	AC=1;AF=0.500;AN=2;BaseQRankSum=1.449;ClippingRankSum=0.000;DP=46;ExcessHet=3.0103;FS=8.659;MLEAC=1;MLEAF=0.500;MQ=43.91;MQRankSum=-1.223;QD=22.36;ReadPosRankSum=0.377;SOR=0.999	GT:AD:DP:GQ:PL	0/1:20,26:46:99:1057,0,872
3L	11071722	.	A	T	1063.77	.	AC=1;AF=0.500;AN=2;BaseQRankSum=2.237;ClippingRankSum=0.000;DP=46;ExcessHet=3.0103;FS=8.524;MLEAC=1;MLEAF=0.500;MQ=43.91;MQRankSum=-1.115;QD=23.13;ReadPosRankSum=-0.040;SOR=0.693	GT:AD:DP:GQ:PL	0/1:18,28:46:99:1092,0,838
3L	11072017	.	A	G	1363.77	.	AC=2;AF=1.00;AN=2;DP=52;ExcessHet=3.0103;FS=0.000;MLEAC=2;MLEAF=1.00;MQ=44.00;QD=26.23;SOR=1.036	GT:AD:DP:GQ:PL	1/1:0,52:52:99:1392,156,0
3L	11072160	.	T	C	776.77	.	AC=1;AF=0.500;AN=2;BaseQRankSum=0.330;ClippingRankSum=0.000;DP=59;ExcessHet=3.0103;FS=9.576;MLEAC=1;MLEAF=0.500;MQ=43.97;MQRankSum=-1.155;QD=13.39;ReadPosRankSum=-1.313;SOR=0.779	GT:AD:DP:GQ:PL	0/1:34,24:58:99:805,0,1583
3L	11072169	.	T	A	722.77	.	AC=1;AF=0.500;AN=2;BaseQRankSum=-1.140;ClippingRankSum=0.000;DP=57;ExcessHet=3.0103;FS=12.836;MLEAC=1;MLEAF=0.500;MQ=43.97;MQRankSum=-1.304;QD=12.91;ReadPosRankSum=0.091;SOR=1.225	GT:AD:DP:GQ:PL	0/1:36,20:56:99:751,0,1650
3L	11072196	.	T	C	313.77	.	AC=1;AF=0.500;AN=2;BaseQRankSum=-0.413;ClippingRankSum=0.000;DP=56;ExcessHet=3.0103;FS=5.778;MLEAC=1;MLEAF=0.500;MQ=43.97;MQRankSum=-1.338;QD=5.70;ReadPosRankSum=-0.220;SOR=0.438	GT:AD:DP:GQ:PL	0/1:36,19:55:99:342,0,812
3L	11072211	.	T	C	231.77	.	AC=1;AF=0.500;AN=2;BaseQRankSum=-0.273;ClippingRankSum=0.000;DP=53;ExcessHet=3.0103;FS=2.669;MLEAC=1;MLEAF=0.500;MQ=44.00;MQRankSum=0.000;QD=4.54;ReadPosRankSum=0.429;SOR=0.315	GT:AD:DP:GQ:PL	0/1:35,16:51:99:260,0,800
3L	11072423	.	T	C	257.77	.	AC=1;AF=0.500;AN=2;BaseQRankSum=-1.073;ClippingRankSum=0.000;DP=48;ExcessHet=3.0103;FS=0.000;MLEAC=1;MLEAF=0.500;MQ=44.00;MQRankSum=0.000;QD=5.37;ReadPosRankSum=0.730;SOR=0.666	GT:AD:DP:GQ:PL	0/1:32,16:48:99:286,0,726
3L	11072968	.	G	C	462.77	.	AC=1;AF=0.500;AN=2;BaseQRankSum=-0.180;ClippingRankSum=0.000;DP=54;ExcessHet=3.0103;FS=0.000;MLEAC=1;MLEAF=0.500;MQ=44.00;MQRankSum=0.000;QD=8.73;ReadPosRankSum=0.668;SOR=0.848	GT:AD:DP:GQ:PL	0/1:29,24:53:99:491,0,645
3L	11073085	.	A	C	854.77	.	AC=1;AF=0.500;AN=2;BaseQRankSum=0.465;ClippingRankSum=0.000;DP=63;ExcessHet=3.0103;FS=3.599;MLEAC=1;MLEAF=0.500;MQ=44.00;MQRankSum=0.000;QD=13.57;ReadPosRankSum=-0.862;SOR=1.236	GT:AD:DP:GQ:PL	0/1:24,39:63:99:883,0,467
3L	11073484	.	A	C	740.77	.	AC=1;AF=0.500;AN=2;BaseQRankSum=-2.478;ClippingRankSum=0.000;DP=54;ExcessHet=3.0103;FS=2.520;MLEAC=1;MLEAF=0.500;MQ=44.00;MQRankSum=0.000;QD=13.72;ReadPosRankSum=-1.131;SOR=0.381	GT:AD:DP:GQ:PL	0/1:17,37:54:99:769,0,319
3L	11073629	.	G	A	857.77	.	AC=1;AF=0.500;AN=2;BaseQRankSum=1.175;ClippingRankSum=0.000;DP=57;ExcessHet=3.0103;FS=2.373;MLEAC=1;MLEAF=0.500;MQ=44.00;MQRankSum=0.000;QD=15.05;ReadPosRankSum=-0.173;SOR=0.462	GT:AD:DP:GQ:PL	0/1:20,37:57:99:886,0,393
3L	11074065	.	C	T	710.77	.	AC=1;AF=0.500;AN=2;BaseQRankSum=0.050;ClippingRankSum=0.000;DP=45;ExcessHet=3.0103;FS=0.000;MLEAC=1;MLEAF=0.500;MQ=44.00;MQRankSum=0.000;QD=16.15;ReadPosRankSum=0.200;SOR=0.551	GT:AD:DP:GQ:PL	0/1:23,21:44:99:739,0,996
3L	11074084	.	T	G	2040.77	.	AC=2;AF=1.00;AN=2;DP=47;ExcessHet=3.0103;FS=0.000;MLEAC=2;MLEAF=1.00;MQ=44.00;QD=32.98;SOR=0.919	GT:AD:DP:GQ:PL	1/1:0,47:47:99:2069,141,0
3L	11074085	.	G	T	1069.77	.	AC=1;AF=0.500;AN=2;BaseQRankSum=1.978;ClippingRankSum=0.000;DP=47;ExcessHet=3.0103;FS=1.150;MLEAC=1;MLEAF=0.500;MQ=44.00;MQRankSum=0.000;QD=22.76;ReadPosRankSum=-0.187;SOR=0.438	GT:AD:DP:GQ:PL	0/1:20,27:47:99:1098,0,756
3L	11074105	.	C	T	1041.77	.	AC=1;AF=0.500;AN=2;BaseQRankSum=2.042;ClippingRankSum=0.000;DP=49;ExcessHet=3.0103;FS=0.000;MLEAC=1;MLEAF=0.500;MQ=44.00;MQRankSum=0.000;QD=21.26;ReadPosRankSum=1.325;SOR=0.652	GT:AD:DP:GQ:PL	0/1:20,29:49:99:1070,0,761
3L	11074154	.	G	A	761.77	.	AC=1;AF=0.500;AN=2;BaseQRankSum=-0.757;ClippingRankSum=0.000;DP=50;ExcessHet=3.0103;FS=2.666;MLEAC=1;MLEAF=0.500;MQ=44.00;MQRankSum=0.000;QD=15.55;ReadPosRankSum=1.449;SOR=0.368	GT:AD:DP:GQ:PL	0/1:16,33:49:99:790,0,287
3L	11074422	.	G	A	1472.77	.	AC=1;AF=0.500;AN=2;BaseQRankSum=2.974;ClippingRankSum=0.000;DP=74;ExcessHet=3.0103;FS=9.737;MLEAC=1;MLEAF=0.500;MQ=43.70;MQRankSum=-3.370;QD=19.90;ReadPosRankSum=0.371;SOR=0.491	GT:AD:DP:GQ:PL	0/1:35,39:74:99:1501,0,5372
3L	11074437	.	G	A	1534.77	.	AC=1;AF=0.500;AN=2;BaseQRankSum=-1.080;ClippingRankSum=0.000;DP=74;ExcessHet=3.0103;FS=7.905;MLEAC=1;MLEAF=0.500;MQ=43.70;MQRankSum=-3.370;QD=20.74;ReadPosRankSum=-0.433;SOR=0.899	GT:AD:DP:GQ:PL	0/1:35,39:74:99:1563,0,6126
3L	11074458	.	A	T	1344.77	.	AC=1;AF=0.500;AN=2;BaseQRankSum=-0.350;ClippingRankSum=0.000;DP=65;ExcessHet=3.0103;FS=6.617;MLEAC=1;MLEAF=0.500;MQ=43.65;MQRankSum=-3.540;QD=20.69;ReadPosRankSum=-0.538;SOR=1.055	GT:AD:DP:GQ:PL	0/1:32,33:65:99:1373,0,6099
3L	11074478	.	A	T	1353.77	.	AC=1;AF=0.500;AN=2;BaseQRankSum=0.949;ClippingRankSum=0.000;DP=62;ExcessHet=3.0103;FS=2.070;MLEAC=1;MLEAF=0.500;MQ=43.51;MQRankSum=-4.117;QD=21.83;ReadPosRankSum=-1.581;SOR=0.587	GT:AD:DP:GQ:PL	0/1:29,33:62:99:1382,0,5927
3L	11074488	.	A	ACAATT	1293.73	.	AC=1;AF=0.500;AN=2;BaseQRankSum=0.724;ClippingRankSum=0.000;DP=64;ExcessHet=3.0103;FS=0.956;MLEAC=1;MLEAF=0.500;MQ=43.56;MQRankSum=-4.182;QD=20.21;ReadPosRankSum=-0.658;SOR=0.484	GT:AD:DP:GQ:PL	0/1:32,32:64:99:1331,0,6267
3L	11074497	.	A	T	1164.77	.	AC=1;AF=0.500;AN=2;BaseQRankSum=2.638;ClippingRankSum=0.000;DP=58;ExcessHet=3.0103;FS=1.007;MLEAC=1;MLEAF=0.500;MQ=43.58;MQRankSum=-3.837;QD=20.08;ReadPosRankSum=-0.381;SOR=0.856	GT:AD:DP:GQ:PL	0/1:29,29:58:99:1193,0,6329
3L	11074498	.	A	T	1122.77	.	AC=1;AF=0.500;AN=2;BaseQRankSum=0.132;ClippingRankSum=0.000;DP=59;ExcessHet=3.0103;FS=2.177;MLEAC=1;MLEAF=0.500;MQ=43.58;MQRankSum=-3.765;QD=19.03;ReadPosRankSum=-0.615;SOR=0.929	GT:AD:DP:GQ:PL	0/1:29,30:59:99:1151,0,6332
3L	11074569	.	T	G	1075.77	.	AC=1;AF=0.500;AN=2;BaseQRankSum=-3.018;ClippingRankSum=0.000;DP=59;ExcessHet=3.0103;FS=2.188;MLEAC=1;MLEAF=0.500;MQ=43.37;MQRankSum=-5.089;QD=18.23;ReadPosRankSum=-0.683;SOR=0.427	GT:AD:DP:GQ:PL	0/1:30,29:59:99:1104,0,6279
3L	11074594	.	T	A	1173.77	.	AC=1;AF=0.500;AN=2;BaseQRankSum=2.955;ClippingRankSum=0.000;DP=64;ExcessHet=3.0103;FS=0.000;MLEAC=1;MLEAF=0.500;MQ=43.32;MQRankSum=-5.676;QD=18.34;ReadPosRankSum=-0.800;SOR=0.704	GT:AD:DP:GQ:PL	0/1:33,31:64:99:1202,0,8407
3L	11074610	.	C	T	1173.77	.	AC=1;AF=0.500;AN=2;BaseQRankSum=0.984;ClippingRankSum=0.000;DP=64;ExcessHet=3.0103;FS=0.955;MLEAC=1;MLEAF=0.500;MQ=43.32;MQRankSum=-5.676;QD=18.34;ReadPosRankSum=-0.800;SOR=0.609	GT:AD:DP:GQ:PL	0/1:33,31:64:99:1202,0,8675
3L	11074620	.	G	C	1296.77	.	AC=1;AF=0.500;AN=2;BaseQRankSum=3.244;ClippingRankSum=0.000;DP=66;ExcessHet=3.0103;FS=0.000;MLEAC=1;MLEAF=0.500;MQ=43.31;MQRankSum=-5.828;QD=19.65;ReadPosRankSum=-0.578;SOR=0.588	GT:AD:DP:GQ:PL	0/1:34,32:66:99:1325,0,9168
3L	11074634	.	ATT	A	1290.73	.	AC=1;AF=0.500;AN=2;BaseQRankSum=1.940;ClippingRankSum=0.000;DP=65;ExcessHet=3.0103;FS=0.000;MLEAC=1;MLEAF=0.500;MQ=43.35;MQRankSum=-5.415;QD=19.86;ReadPosRankSum=-0.249;SOR=0.634	GT:AD:DP:GQ:PL	0/1:32,33:65:99:1328,0,9234
3L	11074637	.	T	C	1302.77	.	AC=1;AF=0.500;AN=2;BaseQRankSum=-0.570;ClippingRankSum=0.000;DP=65;ExcessHet=3.0103;FS=0.000;MLEAC=1;MLEAF=0.500;MQ=43.35;MQRankSum=-5.415;QD=20.04;ReadPosRankSum=-0.033;SOR=0.634	GT:AD:DP:GQ:PL	0/1:32,33:65:99:1331,0,9127
3L	11074641	.	A	C	1347.77	.	AC=1;AF=0.500;AN=2;BaseQRankSum=-1.539;ClippingRankSum=0.000;DP=64;ExcessHet=3.0103;FS=0.928;MLEAC=1;MLEAF=0.500;MQ=43.34;MQRankSum=-5.348;QD=21.06;ReadPosRankSum=-0.040;SOR=0.576	GT:AD:DP:GQ:PL	0/1:31,33:64:99:1376,0,8969
3L	11074647	.	A	G	1308.77	.	AC=1;AF=0.500;AN=2;BaseQRankSum=0.079;ClippingRankSum=0.000;DP=64;ExcessHet=3.0103;FS=0.938;MLEAC=1;MLEAF=0.500;MQ=43.31;MQRankSum=-5.367;QD=20.45;ReadPosRankSum=-0.175;SOR=0.563	GT:AD:DP:GQ:PL	0/1:30,34:64:99:1337,0,8754
3L	11074657	.	T	G	1434.77	.	AC=1;AF=0.500;AN=2;BaseQRankSum=0.722;ClippingRankSum=0.000;DP=65;ExcessHet=3.0103;FS=0.949;MLEAC=1;MLEAF=0.500;MQ=43.32;MQRankSum=-5.270;QD=22.07;ReadPosRankSum=0.039;SOR=0.515	GT:AD:DP:GQ:PL	0/1:30,35:65:99:1463,0,8447
3L	11074679	.	T	C	1776.77	.	AC=1;AF=0.500;AN=2;BaseQRankSum=-1.389;ClippingRankSum=0.000;DP=69;ExcessHet=3.0103;FS=6.658;MLEAC=1;MLEAF=0.500;MQ=43.39;MQRankSum=-4.221;QD=25.75;ReadPosRankSum=-0.483;SOR=0.684	GT:AD:DP:GQ:PL	0/1:26,43:69:99:1805,0,7411
3L	11074687	.	CA	C	1734.73	.	AC=1;AF=0.500;AN=2;BaseQRankSum=0.897;ClippingRankSum=0.000;DP=66;ExcessHet=3.0103;FS=5.128;MLEAC=1;MLEAF=0.500;MQ=43.45;MQRankSum=-3.714;QD=26.28;ReadPosRankSum=-0.067;SOR=0.819	GT:AD:DP:GQ:PL	0/1:24,42:66:99:1772,0,6349
3L	11074692	.	T	G	1685.77	.	AC=1;AF=0.500;AN=2;BaseQRankSum=-2.478;ClippingRankSum=0.000;DP=67;ExcessHet=3.0103;FS=6.740;MLEAC=1;MLEAF=0.500;MQ=43.46;MQRankSum=-3.781;QD=25.16;ReadPosRankSum=-0.549;SOR=0.790	GT:AD:DP:GQ:PL	0/1:25,42:67:99:1714,0,6115
3L	11074700	.	T	C	1751.77	.	AC=1;AF=0.500;AN=2;BaseQRankSum=-2.045;ClippingRankSum=0.000;DP=67;ExcessHet=3.0103;FS=5.264;MLEAC=1;MLEAF=0.500;MQ=43.43;MQRankSum=-3.555;QD=26.15;ReadPosRankSum=-0.287;SOR=0.847	GT:AD:DP:GQ:PL	0/1:22,45:67:99:1780,0,5507
3L	11074802	.	C	A	1009.77	.	AC=1;AF=0.500;AN=2;BaseQRankSum=0.333;ClippingRankSum=0.000;DP=68;ExcessHet=3.0103;FS=8.910;MLEAC=1;MLEAF=0.500;MQ=43.65;MQRankSum=-2.639;QD=14.85;ReadPosRankSum=0.113;SOR=0.529	GT:AD:DP:GQ:PL	0/1:24,44:68:99:1038,0,451
3L	11074818	.	T	A	973.77	.	AC=1;AF=0.500;AN=2;BaseQRankSum=2.674;ClippingRankSum=0.000;DP=66;ExcessHet=3.0103;FS=5.121;MLEAC=1;MLEAF=0.500;MQ=43.55;MQRankSum=-3.142;QD=14.75;ReadPosRankSum=-0.634;SOR=0.290	GT:AD:DP:GQ:PL	0/1:24,42:66:99:1002,0,454
3L	11074833	.	A	G	1344.77	.	AC=1;AF=0.500;AN=2;BaseQRankSum=0.782;ClippingRankSum=0.000;DP=59;ExcessHet=3.0103;FS=0.996;MLEAC=1;MLEAF=0.500;MQ=43.58;MQRankSum=-3.282;QD=22.79;ReadPosRankSum=1.292;SOR=0.553	GT:AD:DP:GQ:PL	0/1:25,34:59:99:1373,0,999
3L	11074836	.	A	T	1344.77	.	AC=1;AF=0.500;AN=2;BaseQRankSum=3.024;ClippingRankSum=0.000;DP=61;ExcessHet=3.0103;FS=0.000;MLEAC=1;MLEAF=0.500;MQ=43.60;MQRankSum=-3.287;QD=22.05;ReadPosRankSum=1.271;SOR=0.576	GT:AD:DP:GQ:PL	0/1:26,35:61:99:1373,0,999
3L	11074903	.	C	T	913.77	.	AC=1;AF=0.500;AN=2;BaseQRankSum=-0.282;ClippingRankSum=0.000;DP=60;ExcessHet=3.0103;FS=7.854;MLEAC=1;MLEAF=0.500;MQ=43.69;MQRankSum=-2.181;QD=15.23;ReadPosRankSum=-1.620;SOR=1.227	GT:AD:DP:GQ:PL	0/1:19,41:60:99:942,0,320
3L	11074997	.	A	C	780.77	.	AC=1;AF=0.500;AN=2;BaseQRankSum=-2.283;ClippingRankSum=0.000;DP=59;ExcessHet=3.0103;FS=3.840;MLEAC=1;MLEAF=0.500;MQ=43.34;MQRankSum=0.763;QD=13.46;ReadPosRankSum=-1.382;SOR=0.926	GT:AD:DP:GQ:PL	0/1:20,38:58:99:809,0,390
3L	11075020	.	A	G	746.77	.	AC=1;AF=0.500;AN=2;BaseQRankSum=-3.215;ClippingRankSum=0.000;DP=58;ExcessHet=3.0103;FS=0.000;MLEAC=1;MLEAF=0.500;MQ=43.33;MQRankSum=0.681;QD=12.88;ReadPosRankSum=-1.569;SOR=0.658	GT:AD:DP:GQ:PL	0/1:21,37:58:99:775,0,386
3L	11075049	.	G	A	674.77	.	AC=1;AF=0.500;AN=2;BaseQRankSum=2.480;ClippingRankSum=0.000;DP=56;ExcessHet=3.0103;FS=0.000;MLEAC=1;MLEAF=0.500;MQ=42.99;MQRankSum=0.921;QD=12.05;ReadPosRankSum=0.999;SOR=0.818	GT:AD:DP:GQ:PL	0/1:24,32:56:99:703,0,493
3L	11075136	.	A	G	1147.77	.	AC=1;AF=0.500;AN=2;BaseQRankSum=-1.345;ClippingRankSum=0.000;DP=54;ExcessHet=3.0103;FS=2.273;MLEAC=1;MLEAF=0.500;MQ=43.54;MQRankSum=-0.975;QD=21.25;ReadPosRankSum=-1.612;SOR=0.557	GT:AD:DP:GQ:PL	0/1:23,31:54:99:1176,0,968
3L	11075146	.	T	C	1262.77	.	AC=1;AF=0.500;AN=2;BaseQRankSum=-2.924;ClippingRankSum=0.000;DP=56;ExcessHet=3.0103;FS=1.008;MLEAC=1;MLEAF=0.500;MQ=43.48;MQRankSum=-1.516;QD=22.55;ReadPosRankSum=-2.058;SOR=0.551	GT:AD:DP:GQ:PL	0/1:24,32:56:99:1291,0,988
3L	11075148	.	C	A	1237.77	.	AC=1;AF=0.500;AN=2;BaseQRankSum=3.675;ClippingRankSum=0.000;DP=57;ExcessHet=3.0103;FS=0.000;MLEAC=1;MLEAF=0.500;MQ=43.49;MQRankSum=-1.477;QD=21.72;ReadPosRankSum=-2.125;SOR=0.601	GT:AD:DP:GQ:PL	0/1:24,33:57:99:1266,0,991
3L	11075212	.	A	G	1439.77	.	AC=1;AF=0.500;AN=2;BaseQRankSum=0.941;ClippingRankSum=0.000;DP=59;ExcessHet=3.0103;FS=0.000;MLEAC=1;MLEAF=0.500;MQ=43.42;MQRankSum=-2.939;QD=24.82;ReadPosRankSum=0.103;SOR=0.779	GT:AD:DP:GQ:PL	0/1:23,35:58:99:1468,0,931
3L	11075216	.	A	G	1439.77	.	AC=1;AF=0.500;AN=2;BaseQRankSum=-1.733;ClippingRankSum=0.000;DP=58;ExcessHet=3.0103;FS=1.040;MLEAC=1;MLEAF=0.500;MQ=43.41;MQRankSum=-2.773;QD=25.26;ReadPosRankSum=-0.521;SOR=0.730	GT:AD:DP:GQ:PL	0/1:21,36:57:99:1468,0,931
3L	11075218	.	G	A	1419.77	.	AC=1;AF=0.500;AN=2;BaseQRankSum=1.523;ClippingRankSum=0.000;DP=58;ExcessHet=3.0103;FS=1.040;MLEAC=1;MLEAF=0.500;MQ=43.41;MQRankSum=-2.773;QD=24.91;ReadPosRankSum=-0.488;SOR=0.730	GT:AD:DP:GQ:PL	0/1:21,36:57:99:1448,0,885
3L	11075223	.	G	A	1510.77	.	AC=1;AF=0.500;AN=2;BaseQRankSum=-2.008;ClippingRankSum=0.000;DP=59;ExcessHet=3.0103;FS=0.000;MLEAC=1;MLEAF=0.500;MQ=43.42;MQRankSum=-2.834;QD=26.05;ReadPosRankSum=-0.152;SOR=0.804	GT:AD:DP:GQ:PL	0/1:22,36:58:99:1539,0,1002
3L	11075233	.	C	T	1432.77	.	AC=1;AF=0.500;AN=2;BaseQRankSum=1.972;ClippingRankSum=0.000;DP=58;ExcessHet=3.0103;FS=0.000;MLEAC=1;MLEAF=0.500;MQ=43.41;MQRankSum=-2.879;QD=25.14;ReadPosRankSum=0.058;SOR=0.587	GT:AD:DP:GQ:PL	0/1:22,35:57:99:1461,0,924
3L	11075244	.	A	T	1427.77	.	AC=1;AF=0.500;AN=2;BaseQRankSum=-3.715;ClippingRankSum=0.000;DP=59;ExcessHet=3.0103;FS=0.000;MLEAC=1;MLEAF=0.500;MQ=43.42;MQRankSum=-2.629;QD=24.62;ReadPosRankSum=-0.810;SOR=0.614	GT:AD:DP:GQ:PL	0/1:20,38:58:99:1456,0,864
3L	11075272	.	T	G	784.77	.	AC=1;AF=0.500;AN=2;BaseQRankSum=0.923;ClippingRankSum=0.000;DP=61;ExcessHet=3.0103;FS=2.267;MLEAC=1;MLEAF=0.500;MQ=43.53;MQRankSum=-2.275;QD=13.08;ReadPosRankSum=-1.098;SOR=0.793	GT:AD:DP:GQ:PL	0/1:22,38:60:99:813,0,408
3L	11075395	.	G	A	1315.77	.	AC=1;AF=0.500;AN=2;BaseQRankSum=1.712;ClippingRankSum=0.000;DP=66;ExcessHet=3.0103;FS=0.945;MLEAC=1;MLEAF=0.500;MQ=43.48;MQRankSum=1.632;QD=19.94;ReadPosRankSum=0.309;SOR=0.806	GT:AD:DP:GQ:PL	0/1:29,37:66:99:1344,0,1245
3L	11075413	.	G	C	1249.77	.	AC=1;AF=0.500;AN=2;BaseQRankSum=2.706;ClippingRankSum=0.000;DP=61;ExcessHet=3.0103;FS=0.975;MLEAC=1;MLEAF=0.500;MQ=43.44;MQRankSum=1.572;QD=20.49;ReadPosRankSum=-0.573;SOR=0.635	GT:AD:DP:GQ:PL	0/1:28,33:61:99:1278,0,1242
3L	11075487	.	A	T	778.77	.	AC=1;AF=0.500;AN=2;BaseQRankSum=0.374;ClippingRankSum=0.000;DP=59;ExcessHet=3.0103;FS=3.753;MLEAC=1;MLEAF=0.500;MQ=43.20;MQRankSum=0.525;QD=13.43;ReadPosRankSum=-0.183;SOR=0.850	GT:AD:DP:GQ:PL	0/1:23,35:58:99:807,0,465
3L	11075520	.	C	T	1318.77	.	AC=1;AF=0.500;AN=2;BaseQRankSum=-1.392;ClippingRankSum=0.000;DP=58;ExcessHet=3.0103;FS=5.406;MLEAC=1;MLEAF=0.500;MQ=43.85;MQRankSum=-1.174;QD=22.74;ReadPosRankSum=0.205;SOR=1.164	GT:AD:DP:GQ:PL	0/1:24,34:58:99:1347,0,925
3L	11075529	.	C	T	1403.77	.	AC=1;AF=0.500;AN=2;BaseQRankSum=0.538;ClippingRankSum=0.000;DP=66;ExcessHet=3.0103;FS=3.413;MLEAC=1;MLEAF=0.500;MQ=43.87;MQRankSum=-1.201;QD=21.27;ReadPosRankSum=0.162;SOR=0.954	GT:AD:DP:GQ:PL	0/1:28,38:66:99:1432,0,1003
3L	11075596	.	TGA	T	1419.73	.	AC=1;AF=0.500;AN=2;BaseQRankSum=-3.182;ClippingRankSum=0.000;DP=63;ExcessHet=3.0103;FS=5.123;MLEAC=1;MLEAF=0.500;MQ=43.97;MQRankSum=-0.834;QD=22.54;ReadPosRankSum=-0.921;SOR=0.475	GT:AD:DP:GQ:PL	0/1:27,36:63:99:1457,0,1022
3L	11075600	.	A	AGG	1419.73	.	AC=1;AF=0.500;AN=2;BaseQRankSum=-1.463;ClippingRankSum=0.000;DP=63;ExcessHet=3.0103;FS=5.123;MLEAC=1;MLEAF=0.500;MQ=43.97;MQRankSum=-0.834;QD=22.54;ReadPosRankSum=-1.034;SOR=0.475	GT:AD:DP:GQ:PL	0/1:27,36:63:99:1457,0,1022
3L	11075636	.	T	A	719.77	.	AC=1;AF=0.500;AN=2;BaseQRankSum=0.271;ClippingRankSum=0.000;DP=60;ExcessHet=3.0103;FS=3.582;MLEAC=1;MLEAF=0.500;MQ=43.85;MQRankSum=0.259;QD=12.00;ReadPosRankSum=0.463;SOR=0.350	GT:AD:DP:GQ:PL	0/1:26,34:60:99:748,0,547
3L	11075744	.	A	G	805.77	.	AC=1;AF=0.500;AN=2;BaseQRankSum=0.999;ClippingRankSum=0.000;DP=57;ExcessHet=3.0103;FS=2.277;MLEAC=1;MLEAF=0.500;MQ=43.85;MQRankSum=0.463;QD=14.14;ReadPosRankSum=0.910;SOR=0.742	GT:AD:DP:GQ:PL	0/1:22,35:57:99:834,0,418
3L	11075777	.	T	A	781.77	.	AC=1;AF=0.500;AN=2;BaseQRankSum=-0.063;ClippingRankSum=0.000;DP=56;ExcessHet=3.0103;FS=0.000;MLEAC=1;MLEAF=0.500;MQ=43.97;MQRankSum=-0.738;QD=13.96;ReadPosRankSum=-0.070;SOR=0.703	GT:AD:DP:GQ:PL	0/1:21,35:56:99:810,0,417
3L	11075822	.	T	C	755.77	.	AC=1;AF=0.500;AN=2;BaseQRankSum=-3.944;ClippingRankSum=0.000;DP=55;ExcessHet=3.0103;FS=0.000;MLEAC=1;MLEAF=0.500;MQ=43.96;MQRankSum=-0.718;QD=13.74;ReadPosRankSum=-1.599;SOR=0.749	GT:AD:DP:GQ:PL	0/1:20,35:55:99:784,0,396
3L	11076037	.	C	T	800.77	.	AC=1;AF=0.500;AN=2;BaseQRankSum=4.004;ClippingRankSum=0.000;DP=55;ExcessHet=3.0103;FS=0.000;MLEAC=1;MLEAF=0.500;MQ=43.96;MQRankSum=-0.688;QD=14.56;ReadPosRankSum=-0.254;SOR=0.703	GT:AD:DP:GQ:PL	0/1:19,36:55:99:829,0,345
3L	11076097	.	A	G	785.77	.	AC=1;AF=0.500;AN=2;BaseQRankSum=-4.067;ClippingRankSum=0.000;DP=59;ExcessHet=3.0103;FS=2.302;MLEAC=1;MLEAF=0.500;MQ=43.97;MQRankSum=-0.736;QD=13.32;ReadPosRankSum=0.631;SOR=0.399	GT:AD:DP:GQ:PL	0/1:22,37:59:99:814,0,444
3L	11076313	.	A	G	547.77	.	AC=1;AF=0.500;AN=2;BaseQRankSum=-2.002;ClippingRankSum=0.000;DP=50;ExcessHet=3.0103;FS=0.000;MLEAC=1;MLEAF=0.500;MQ=43.77;MQRankSum=-1.809;QD=10.96;ReadPosRankSum=0.253;SOR=0.765	GT:AD:DP:GQ:PL	0/1:22,28:50:99:576,0,465
3L	11076382	.	G	A	455.77	.	AC=1;AF=0.500;AN=2;BaseQRankSum=4.407;ClippingRankSum=0.000;DP=43;ExcessHet=3.0103;FS=4.561;MLEAC=1;MLEAF=0.500;MQ=44.00;MQRankSum=0.000;QD=10.85;ReadPosRankSum=0.677;SOR=0.388	GT:AD:DP:GQ:PL	0/1:21,21:42:99:484,0,424
3L	11076535	.	T	C	764.77	.	AC=1;AF=0.500;AN=2;BaseQRankSum=-2.797;ClippingRankSum=0.000;DP=45;ExcessHet=3.0103;FS=5.139;MLEAC=1;MLEAF=0.500;MQ=43.91;MQRankSum=-0.827;QD=16.99;ReadPosRankSum=2.100;SOR=1.232	GT:AD:DP:GQ:PL	0/1:12,33:45:99:793,0,227
3L	11076580	.	A	C	1035.77	.	AC=1;AF=0.500;AN=2;BaseQRankSum=-0.043;ClippingRankSum=0.000;DP=42;ExcessHet=3.0103;FS=4.751;MLEAC=1;MLEAF=0.500;MQ=43.91;MQRankSum=-0.976;QD=24.66;ReadPosRankSum=-0.534;SOR=1.049	GT:AD:DP:GQ:PL	0/1:14,28:42:99:1064,0,543
3L	11076589	.	G	A	1068.77	.	AC=1;AF=0.500;AN=2;BaseQRankSum=1.588;ClippingRankSum=0.000;DP=41;ExcessHet=3.0103;FS=2.982;MLEAC=1;MLEAF=0.500;MQ=43.90;MQRankSum=-0.938;QD=26.07;ReadPosRankSum=-2.229;SOR=1.104	GT:AD:DP:GQ:PL	0/1:13,28:41:99:1097,0,510
3L	11076604	.	C	A	1155.77	.	AC=1;AF=0.500;AN=2;BaseQRankSum=0.067;ClippingRankSum=0.000;DP=48;ExcessHet=3.0103;FS=1.126;MLEAC=1;MLEAF=0.500;MQ=43.51;MQRankSum=-1.149;QD=24.08;ReadPosRankSum=-1.491;SOR=0.512	GT:AD:DP:GQ:PL	0/1:18,30:48:99:1184,0,690
3L	11076607	.	T	G	1155.77	.	AC=1;AF=0.500;AN=2;BaseQRankSum=-0.321;ClippingRankSum=0.000;DP=46;ExcessHet=3.0103;FS=0.000;MLEAC=1;MLEAF=0.500;MQ=43.53;MQRankSum=-0.863;QD=25.13;ReadPosRankSum=-1.834;SOR=0.653	GT:AD:DP:GQ:PL	0/1:17,29:46:99:1184,0,690
3L	11076622	.	A	G	549.77	.	AC=1;AF=0.500;AN=2;BaseQRankSum=-1.931;ClippingRankSum=0.000;DP=44;ExcessHet=3.0103;FS=0.000;MLEAC=1;MLEAF=0.500;MQ=43.51;MQRankSum=-0.941;QD=12.49;ReadPosRankSum=-2.068;SOR=0.801	GT:AD:DP:GQ:PL	0/1:17,27:44:99:578,0,343
3L	11076655	.	C	T	470.77	.	AC=1;AF=0.500;AN=2;BaseQRankSum=-1.960;ClippingRankSum=0.000;DP=40;ExcessHet=3.0103;FS=1.309;MLEAC=1;MLEAF=0.500;MQ=43.51;MQRankSum=-0.689;QD=11.77;ReadPosRankSum=0.489;SOR=0.382	GT:AD:DP:GQ:PL	0/1:16,24:40:99:499,0,326
3L	11076715	.	T	A	1136.77	.	AC=1;AF=0.500;AN=2;BaseQRankSum=1.026;ClippingRankSum=0.000;DP=40;ExcessHet=3.0103;FS=2.968;MLEAC=1;MLEAF=0.500;MQ=43.95;MQRankSum=1.582;QD=28.42;ReadPosRankSum=-1.538;SOR=0.339	GT:AD:DP:GQ:PL	0/1:12,28:40:99:1165,0,455
3L	11076721	.	T	C	1172.77	.	AC=1;AF=0.500;AN=2;BaseQRankSum=0.691;ClippingRankSum=0.000;DP=41;ExcessHet=3.0103;FS=1.329;MLEAC=1;MLEAF=0.500;MQ=43.95;MQRankSum=1.706;QD=28.60;ReadPosRankSum=-2.267;SOR=0.498	GT:AD:DP:GQ:PL	0/1:11,30:41:99:1201,0,431
3L	11076769	.	A	G	623.77	.	AC=1;AF=0.500;AN=2;BaseQRankSum=-0.681;ClippingRankSum=0.000;DP=40;ExcessHet=3.0103;FS=1.328;MLEAC=1;MLEAF=0.500;MQ=44.00;MQRankSum=0.000;QD=15.59;ReadPosRankSum=0.015;SOR=0.446	GT:AD:DP:GQ:PL	0/1:12,28:40:99:652,0,213
3L	11076805	.	A	G	558.77	.	AC=1;AF=0.500;AN=2;BaseQRankSum=-1.918;ClippingRankSum=0.000;DP=40;ExcessHet=3.0103;FS=4.781;MLEAC=1;MLEAF=0.500;MQ=44.00;MQRankSum=0.000;QD=13.97;ReadPosRankSum=1.858;SOR=0.252	GT:AD:DP:GQ:PL	0/1:13,27:40:99:587,0,247
3L	11077088	.	G	A	689.77	.	AC=1;AF=0.500;AN=2;BaseQRankSum=-1.739;ClippingRankSum=0.000;DP=46;ExcessHet=3.0103;FS=6.823;MLEAC=1;MLEAF=0.500;MQ=43.89;MQRankSum=0.584;QD=15.33;ReadPosRankSum=-0.201;SOR=0.789	GT:AD:DP:GQ:PL	0/1:14,31:45:99:718,0,245
3L	11077158	.	C	G	693.77	.	AC=1;AF=0.500;AN=2;BaseQRankSum=-1.300;ClippingRankSum=0.000;DP=43;ExcessHet=3.0103;FS=3.296;MLEAC=1;MLEAF=0.500;MQ=43.87;MQRankSum=-0.760;QD=16.52;ReadPosRankSum=0.343;SOR=0.936	GT:AD:DP:GQ:PL	0/1:10,32:42:99:722,0,151
3L	11077189	.	A	C	745.77	.	AC=1;AF=0.500;AN=2;BaseQRankSum=-1.988;ClippingRankSum=0.000;DP=46;ExcessHet=3.0103;FS=5.029;MLEAC=1;MLEAF=0.500;MQ=43.87;MQRankSum=-0.827;QD=16.57;ReadPosRankSum=0.136;SOR=0.542	GT:AD:DP:GQ:PL	0/1:12,33:45:99:774,0,219
3L	11077336	.	T	C	922.77	.	AC=1;AF=0.500;AN=2;BaseQRankSum=0.652;ClippingRankSum=0.000;DP=66;ExcessHet=3.0103;FS=2.134;MLEAC=1;MLEAF=0.500;MQ=43.97;MQRankSum=-0.750;QD=13.98;ReadPosRankSum=1.323;SOR=0.418	GT:AD:DP:GQ:PL	0/1:25,41:66:99:951,0,496
3L	11077417	.	T	G	1342.77	.	AC=1;AF=0.500;AN=2;BaseQRankSum=2.749;ClippingRankSum=0.000;DP=57;ExcessHet=3.0103;FS=5.587;MLEAC=1;MLEAF=0.500;MQ=43.97;MQRankSum=-0.757;QD=23.56;ReadPosRankSum=0.148;SOR=0.556	GT:AD:DP:GQ:PL	0/1:22,35:57:99:1371,0,810
3L	11077418	.	A	C	1342.77	.	AC=1;AF=0.500;AN=2;BaseQRankSum=4.499;ClippingRankSum=0.000;DP=55;ExcessHet=3.0103;FS=3.900;MLEAC=1;MLEAF=0.500;MQ=43.96;MQRankSum=-0.779;QD=24.41;ReadPosRankSum=0.602;SOR=0.393	GT:AD:DP:GQ:PL	0/1:22,33:55:99:1371,0,810
3L	11077457	.	T	C	585.77	.	AC=1;AF=0.500;AN=2;BaseQRankSum=-2.180;ClippingRankSum=0.000;DP=47;ExcessHet=3.0103;FS=11.031;MLEAC=1;MLEAF=0.500;MQ=43.96;MQRankSum=-0.780;QD=12.46;ReadPosRankSum=0.434;SOR=0.383	GT:AD:DP:GQ:PL	0/1:19,28:47:99:614,0,379
3L	11077506	.	A	T	1225.77	.	AC=1;AF=0.500;AN=2;BaseQRankSum=0.587;ClippingRankSum=0.000;DP=55;ExcessHet=3.0103;FS=5.649;MLEAC=1;MLEAF=0.500;MQ=44.00;MQRankSum=0.000;QD=22.29;ReadPosRankSum=-0.509;SOR=0.459	GT:AD:DP:GQ:PL	0/1:23,32:55:99:1254,0,920
3L	11077507	.	T	C	1251.77	.	AC=1;AF=0.500;AN=2;BaseQRankSum=-3.336;ClippingRankSum=0.000;DP=54;ExcessHet=3.0103;FS=5.626;MLEAC=1;MLEAF=0.500;MQ=44.00;MQRankSum=0.000;QD=23.18;ReadPosRankSum=0.040;SOR=0.368	GT:AD:DP:GQ:PL	0/1:23,31:54:99:1280,0,917
3L	11077512	.	C	A	1221.77	.	AC=1;AF=0.500;AN=2;BaseQRankSum=1.074;ClippingRankSum=0.000;DP=58;ExcessHet=3.0103;FS=5.223;MLEAC=1;MLEAF=0.500;MQ=43.87;MQRankSum=1.144;QD=21.06;ReadPosRankSum=1.219;SOR=0.521	GT:AD:DP:GQ:PL	0/1:26,32:58:99:1250,0,949
3L	11077656	.	T	C	507.77	.	AC=1;AF=0.500;AN=2;BaseQRankSum=1.997;ClippingRankSum=0.000;DP=46;ExcessHet=3.0103;FS=4.112;MLEAC=1;MLEAF=0.500;MQ=43.84;MQRankSum=1.088;QD=11.04;ReadPosRankSum=-0.595;SOR=0.307	GT:AD:DP:GQ:PL	0/1:22,24:46:99:536,0,463
3L	11077701	.	T	C	681.77	.	AC=1;AF=0.500;AN=2;BaseQRankSum=3.486;ClippingRankSum=0.000;DP=51;ExcessHet=3.0103;FS=16.753;MLEAC=1;MLEAF=0.500;MQ=44.00;MQRankSum=0.000;QD=13.37;ReadPosRankSum=-0.807;SOR=0.816	GT:AD:DP:GQ:PL	0/1:21,30:51:99:710,0,425
3L	11077737	.	A	G	562.77	.	AC=1;AF=0.500;AN=2;BaseQRankSum=-2.426;ClippingRankSum=0.000;DP=50;ExcessHet=3.0103;FS=16.721;MLEAC=1;MLEAF=0.500;MQ=44.00;MQRankSum=0.000;QD=11.26;ReadPosRankSum=1.212;SOR=0.479	GT:AD:DP:GQ:PL	0/1:23,27:50:99:591,0,475
3L	11077890	.	G	A	532.77	.	AC=1;AF=0.500;AN=2;BaseQRankSum=3.078;ClippingRankSum=0.000;DP=45;ExcessHet=3.0103;FS=1.154;MLEAC=1;MLEAF=0.500;MQ=44.00;MQRankSum=0.000;QD=11.84;ReadPosRankSum=-0.463;SOR=0.617	GT:AD:DP:GQ:PL	0/1:20,25:45:99:561,0,411
3L	11078116	.	G	C	505.77	.	AC=1;AF=0.500;AN=2;BaseQRankSum=-0.882;ClippingRankSum=0.000;DP=52;ExcessHet=3.0103;FS=5.683;MLEAC=1;MLEAF=0.500;MQ=43.82;MQRankSum=-0.612;QD=9.73;ReadPosRankSum=1.340;SOR=1.501	GT:AD:DP:GQ:PL	0/1:27,25:52:99:534,0,600
3L	11078289	.	A	C	766.77	.	AC=1;AF=0.500;AN=2;BaseQRankSum=0.579;ClippingRankSum=0.000;DP=54;ExcessHet=3.0103;FS=2.446;MLEAC=1;MLEAF=0.500;MQ=44.00;MQRankSum=0.000;QD=14.20;ReadPosRankSum=-0.566;SOR=1.244	GT:AD:DP:GQ:PL	0/1:20,34:54:99:795,0,370
3L	11078474	.	A	T	606.77	.	AC=1;AF=0.500;AN=2;BaseQRankSum=-3.441;ClippingRankSum=0.000;DP=57;ExcessHet=3.0103;FS=2.238;MLEAC=1;MLEAF=0.500;MQ=44.00;MQRankSum=0.000;QD=10.65;ReadPosRankSum=0.524;SOR=1.042	GT:AD:DP:GQ:PL	0/1:27,30:57:99:635,0,575
3L	11078627	.	A	G	766.77	.	AC=1;AF=0.500;AN=2;BaseQRankSum=1.494;ClippingRankSum=0.000;DP=58;ExcessHet=3.0103;FS=3.864;MLEAC=1;MLEAF=0.500;MQ=44.00;MQRankSum=0.000;QD=13.22;ReadPosRankSum=-1.166;SOR=1.371	GT:AD:DP:GQ:PL	0/1:24,34:58:99:795,0,476
3L	11078861	.	C	T	836.77	.	AC=1;AF=0.500;AN=2;BaseQRankSum=0.105;ClippingRankSum=0.000;DP=57;ExcessHet=3.0103;FS=0.000;MLEAC=1;MLEAF=0.500;MQ=44.00;MQRankSum=0.000;QD=14.68;ReadPosRankSum=0.134;SOR=0.746	GT:AD:DP:GQ:PL	0/1:20,37:57:99:865,0,389
3L	11078894	.	A	C	269.77	.	AC=1;AF=0.500;AN=2;BaseQRankSum=-0.968;ClippingRankSum=0.000;DP=53;ExcessHet=3.0103;FS=1.124;MLEAC=1;MLEAF=0.500;MQ=44.00;MQRankSum=0.000;QD=5.09;ReadPosRankSum=-0.492;SOR=0.929	GT:AD:DP:GQ:PL	0/1:36,17:53:99:298,0,853
3L	11078976	.	C	T	746.77	.	AC=1;AF=0.500;AN=2;BaseQRankSum=2.526;ClippingRankSum=0.000;DP=53;ExcessHet=3.0103;FS=2.348;MLEAC=1;MLEAF=0.500;MQ=44.00;MQRankSum=0.000;QD=14.09;ReadPosRankSum=0.353;SOR=0.430	GT:AD:DP:GQ:PL	0/1:20,33:53:99:775,0,395
3L	11079256	.	G	A	517.77	.	AC=1;AF=0.500;AN=2;BaseQRankSum=2.890;ClippingRankSum=0.000;DP=45;ExcessHet=3.0103;FS=2.580;MLEAC=1;MLEAF=0.500;MQ=44.00;MQRankSum=0.000;QD=11.51;ReadPosRankSum=0.154;SOR=1.135	GT:AD:DP:GQ:PL	0/1:21,24:45:99:546,0,426
3L	11079368	.	T	C	646.77	.	AC=1;AF=0.500;AN=2;BaseQRankSum=-0.325;ClippingRankSum=0.000;DP=56;ExcessHet=3.0103;FS=2.244;MLEAC=1;MLEAF=0.500;MQ=44.00;MQRankSum=0.000;QD=11.55;ReadPosRankSum=-1.258;SOR=0.439	GT:AD:DP:GQ:PL	0/1:27,29:56:99:675,0,583
3L	11079432	.	C	A	1083.77	.	AC=1;AF=0.500;AN=2;BaseQRankSum=1.987;ClippingRankSum=0.000;DP=58;ExcessHet=3.0103;FS=7.342;MLEAC=1;MLEAF=0.500;MQ=44.00;MQRankSum=0.000;QD=18.69;ReadPosRankSum=0.724;SOR=1.656	GT:AD:DP:GQ:PL	0/1:30,28:58:99:1112,0,1481
3L	11079440	.	C	A	1152.77	.	AC=1;AF=0.500;AN=2;BaseQRankSum=3.413;ClippingRankSum=0.000;DP=58;ExcessHet=3.0103;FS=2.277;MLEAC=1;MLEAF=0.500;MQ=44.00;MQRankSum=0.000;QD=19.88;ReadPosRankSum=0.397;SOR=1.176	GT:AD:DP:GQ:PL	0/1:29,29:58:99:1181,0,1497
3L	11079447	.	C	CA	1128.73	.	AC=1;AF=0.500;AN=2;BaseQRankSum=0.679;ClippingRankSum=0.000;DP=59;ExcessHet=3.0103;FS=2.248;MLEAC=1;MLEAF=0.500;MQ=44.00;MQRankSum=0.000;QD=19.13;ReadPosRankSum=0.379;SOR=1.065	GT:AD:DP:GQ:PL	0/1:29,30:59:99:1166,0,1437
3L	11079867	.	CT	C	380.73	.	AC=1;AF=0.500;AN=2;BaseQRankSum=-1.910;ClippingRankSum=0.000;DP=55;ExcessHet=3.0103;FS=1.088;MLEAC=1;MLEAF=0.500;MQ=43.80;MQRankSum=-0.239;QD=7.61;ReadPosRankSum=-0.914;SOR=0.515	GT:AD:DP:GQ:PL	0/1:21,29:50:99:418,0,305
3L	11079973	.	C	A	761.77	.	AC=1;AF=0.500;AN=2;BaseQRankSum=-1.223;ClippingRankSum=0.000;DP=59;ExcessHet=3.0103;FS=2.389;MLEAC=1;MLEAF=0.500;MQ=43.84;MQRankSum=1.297;QD=13.36;ReadPosRankSum=0.145;SOR=0.358	GT:AD:DP:GQ:PL	0/1:22,35:57:99:790,0,430
3L	11080432	.	G	A	527.77	.	AC=1;AF=0.500;AN=2;BaseQRankSum=1.713;ClippingRankSum=0.000;DP=39;ExcessHet=3.0103;FS=4.908;MLEAC=1;MLEAF=0.500;MQ=43.85;MQRankSum=1.851;QD=13.53;ReadPosRankSum=0.410;SOR=0.506	GT:AD:DP:GQ:PL	0/1:15,24:39:99:556,0,293
3L	11080464	.	G	A	280.77	.	AC=1;AF=0.500;AN=2;BaseQRankSum=0.854;ClippingRankSum=0.000;DP=41;ExcessHet=3.0103;FS=0.000;MLEAC=1;MLEAF=0.500;MQ=43.86;MQRankSum=-1.754;QD=6.85;ReadPosRankSum=-0.682;SOR=0.622	GT:AD:DP:GQ:PL	0/1:25,16:41:99:309,0,542
3L	11080485	.	G	T	202.77	.	AC=1;AF=0.500;AN=2;BaseQRankSum=0.235;ClippingRankSum=0.000;DP=40;ExcessHet=3.0103;FS=0.000;MLEAC=1;MLEAF=0.500;MQ=44.00;MQRankSum=0.000;QD=5.20;ReadPosRankSum=1.719;SOR=0.551	GT:AD:DP:GQ:PL	0/1:26,13:39:99:231,0,609
3L	11080806	.	G	T	494.77	.	AC=1;AF=0.500;AN=2;BaseQRankSum=0.209;ClippingRankSum=0.000;DP=46;ExcessHet=3.0103;FS=0.000;MLEAC=1;MLEAF=0.500;MQ=44.00;MQRankSum=0.000;QD=10.99;ReadPosRankSum=0.742;SOR=0.591	GT:AD:DP:GQ:PL	0/1:20,25:45:99:523,0,418
3L	11081021	.	C	A	289.77	.	AC=1;AF=0.500;AN=2;BaseQRankSum=2.302;ClippingRankSum=0.000;DP=47;ExcessHet=3.0103;FS=2.744;MLEAC=1;MLEAF=0.500;MQ=44.00;MQRankSum=0.000;QD=6.17;ReadPosRankSum=0.620;SOR=1.329	GT:AD:DP:GQ:PL	0/1:31,16:47:99:318,0,699
3L	11081091	.	A	T	611.77	.	AC=1;AF=0.500;AN=2;BaseQRankSum=0.339;ClippingRankSum=0.000;DP=42;ExcessHet=3.0103;FS=2.837;MLEAC=1;MLEAF=0.500;MQ=44.00;MQRankSum=0.000;QD=14.57;ReadPosRankSum=0.315;SOR=0.696	GT:AD:DP:GQ:PL	0/1:15,27:42:99:640,0,296
3L	11081130	.	T	C	674.77	.	AC=1;AF=0.500;AN=2;BaseQRankSum=-1.309;ClippingRankSum=0.000;DP=45;ExcessHet=3.0103;FS=6.823;MLEAC=1;MLEAF=0.500;MQ=44.00;MQRankSum=0.000;QD=14.99;ReadPosRankSum=1.399;SOR=0.789	GT:AD:DP:GQ:PL	0/1:14,31:45:99:703,0,266
3L	11081212	.	G	T	716.77	.	AC=1;AF=0.500;AN=2;BaseQRankSum=1.115;ClippingRankSum=0.000;DP=44;ExcessHet=3.0103;FS=1.298;MLEAC=1;MLEAF=0.500;MQ=44.00;MQRankSum=0.000;QD=16.29;ReadPosRankSum=-1.169;SOR=0.407	GT:AD:DP:GQ:PL	0/1:13,31:44:99:745,0,235
3L	11081226	.	G	A	715.77	.	AC=1;AF=0.500;AN=2;BaseQRankSum=0.725;ClippingRankSum=0.000;DP=45;ExcessHet=3.0103;FS=1.286;MLEAC=1;MLEAF=0.500;MQ=44.00;MQRankSum=0.000;QD=16.27;ReadPosRankSum=-1.914;SOR=0.791	GT:AD:DP:GQ:PL	0/1:13,31:44:99:744,0,199
3L	11081379	.	C	T	1246.77	.	AC=1;AF=0.500;AN=2;BaseQRankSum=4.355;ClippingRankSum=0.000;DP=50;ExcessHet=3.0103;FS=0.000;MLEAC=1;MLEAF=0.500;MQ=44.00;MQRankSum=0.000;QD=24.94;ReadPosRankSum=0.054;SOR=0.569	GT:AD:DP:GQ:PL	0/1:17,33:50:99:1275,0,755
3L	11081385	.	C	T	1249.77	.	AC=1;AF=0.500;AN=2;BaseQRankSum=3.585;ClippingRankSum=0.000;DP=49;ExcessHet=3.0103;FS=0.000;MLEAC=1;MLEAF=0.500;MQ=44.00;MQRankSum=0.000;QD=25.51;ReadPosRankSum=1.457;SOR=0.732	GT:AD:DP:GQ:PL	0/1:17,32:49:99:1278,0,731
3L	11081633	.	C	A	459.77	.	AC=1;AF=0.500;AN=2;BaseQRankSum=-1.445;ClippingRankSum=0.000;DP=47;ExcessHet=3.0103;FS=6.267;MLEAC=1;MLEAF=0.500;MQ=44.00;MQRankSum=0.000;QD=9.99;ReadPosRankSum=-1.462;SOR=1.329	GT:AD:DP:GQ:PL	0/1:23,23:46:99:488,0,520
3L	11081958	.	A	G	800.77	.	AC=1;AF=0.500;AN=2;BaseQRankSum=-0.175;ClippingRankSum=0.000;DP=56;ExcessHet=3.0103;FS=13.656;MLEAC=1;MLEAF=0.500;MQ=44.00;MQRankSum=0.000;QD=14.56;ReadPosRankSum=-1.513;SOR=1.247	GT:AD:DP:GQ:PL	0/1:18,37:55:99:829,0,314
3L	11081976	.	T	A	819.77	.	AC=1;AF=0.500;AN=2;BaseQRankSum=0.547;ClippingRankSum=0.000;DP=57;ExcessHet=3.0103;FS=18.830;MLEAC=1;MLEAF=0.500;MQ=44.00;MQRankSum=0.000;QD=14.38;ReadPosRankSum=-0.369;SOR=1.684	GT:AD:DP:GQ:PL	0/1:20,37:57:99:848,0,366
3L	11082180	.	A	G	859.77	.	AC=1;AF=0.500;AN=2;BaseQRankSum=-3.908;ClippingRankSum=0.000;DP=43;ExcessHet=3.0103;FS=0.000;MLEAC=1;MLEAF=0.500;MQ=44.00;MQRankSum=0.000;QD=19.99;ReadPosRankSum=0.246;SOR=0.776	GT:AD:DP:GQ:PL	0/1:20,23:43:99:888,0,1017
3L	11082183	.	G	A	862.77	.	AC=1;AF=0.500;AN=2;BaseQRankSum=-1.373;ClippingRankSum=0.000;DP=45;ExcessHet=3.0103;FS=1.143;MLEAC=1;MLEAF=0.500;MQ=44.00;MQRankSum=0.000;QD=19.17;ReadPosRankSum=-0.306;SOR=0.941	GT:AD:DP:GQ:PL	0/1:20,25:45:99:891,0,989
3L	11082273	.	T	C	641.77	.	AC=1;AF=0.500;AN=2;BaseQRankSum=-2.234;ClippingRankSum=0.000;DP=52;ExcessHet=3.0103;FS=5.699;MLEAC=1;MLEAF=0.500;MQ=44.00;MQRankSum=0.000;QD=12.34;ReadPosRankSum=-1.389;SOR=0.497	GT:AD:DP:GQ:PL	0/1:22,30:52:99:670,0,459
3L	11082429	.	G	C	596.77	.	AC=1;AF=0.500;AN=2;BaseQRankSum=-1.825;ClippingRankSum=0.000;DP=51;ExcessHet=3.0103;FS=0.000;MLEAC=1;MLEAF=0.500;MQ=43.96;MQRankSum=1.216;QD=11.94;ReadPosRankSum=-0.624;SOR=0.671	GT:AD:DP:GQ:PL	0/1:21,29:50:99:625,0,422
3L	11082456	.	A	G	681.77	.	AC=1;AF=0.500;AN=2;BaseQRankSum=-0.959;ClippingRankSum=0.000;DP=52;ExcessHet=3.0103;FS=2.392;MLEAC=1;MLEAF=0.500;MQ=43.96;MQRankSum=1.254;QD=13.11;ReadPosRankSum=0.049;SOR=1.095	GT:AD:DP:GQ:PL	0/1:21,31:52:99:710,0,426
3L	11082474	.	C	T	621.77	.	AC=1;AF=0.500;AN=2;BaseQRankSum=-0.229;ClippingRankSum=0.000;DP=46;ExcessHet=3.0103;FS=1.298;MLEAC=1;MLEAF=0.500;MQ=43.96;MQRankSum=1.351;QD=13.52;ReadPosRankSum=-0.616;SOR=1.110	GT:AD:DP:GQ:PL	0/1:17,29:46:99:650,0,329
3L	11082736	.	T	C	824.77	.	AC=1;AF=0.500;AN=2;BaseQRankSum=-1.970;ClippingRankSum=0.000;DP=43;ExcessHet=3.0103;FS=0.000;MLEAC=1;MLEAF=0.500;MQ=44.00;MQRankSum=0.000;QD=19.18;ReadPosRankSum=0.610;SOR=0.596	GT:AD:DP:GQ:PL	0/1:20,23:43:99:853,0,876
3L	11082742	.	G	T	833.77	.	AC=1;AF=0.500;AN=2;BaseQRankSum=0.603;ClippingRankSum=0.000;DP=40;ExcessHet=3.0103;FS=1.189;MLEAC=1;MLEAF=0.500;MQ=44.00;MQRankSum=0.000;QD=20.84;ReadPosRankSum=0.725;SOR=0.512	GT:AD:DP:GQ:PL	0/1:18,22:40:99:862,0,839
3L	11082841	.	A	G	525.77	.	AC=1;AF=0.500;AN=2;BaseQRankSum=-1.047;ClippingRankSum=0.000;DP=43;ExcessHet=3.0103;FS=6.587;MLEAC=1;MLEAF=0.500;MQ=43.86;MQRankSum=0.920;QD=12.23;ReadPosRankSum=0.467;SOR=0.193	GT:AD:DP:GQ:PL	0/1:18,25:43:99:554,0,333
3L	11082976	.	A	T	577.77	.	AC=1;AF=0.500;AN=2;BaseQRankSum=-0.193;ClippingRankSum=0.000;DP=46;ExcessHet=3.0103;FS=2.597;MLEAC=1;MLEAF=0.500;MQ=43.94;MQRankSum=-0.810;QD=12.84;ReadPosRankSum=1.247;SOR=0.639	GT:AD:DP:GQ:PL	0/1:19,26:45:99:606,0,413
3L	11083093	.	G	A	576.77	.	AC=1;AF=0.500;AN=2;BaseQRankSum=2.298;ClippingRankSum=0.000;DP=45;ExcessHet=3.0103;FS=2.597;MLEAC=1;MLEAF=0.500;MQ=43.85;MQRankSum=-0.241;QD=12.82;ReadPosRankSum=0.556;SOR=0.781	GT:AD:DP:GQ:PL	0/1:18,27:45:99:605,0,371
3L	11083342	.	C	A	1247.77	.	AC=1;AF=0.500;AN=2;BaseQRankSum=-0.545;ClippingRankSum=0.000;DP=68;ExcessHet=3.0103;FS=3.305;MLEAC=1;MLEAF=0.500;MQ=43.70;MQRankSum=-2.047;QD=18.35;ReadPosRankSum=-1.122;SOR=0.790	GT:AD:DP:GQ:PL	0/1:34,34:68:99:1276,0,1527
3L	11083350	.	C	A	1272.77	.	AC=1;AF=0.500;AN=2;BaseQRankSum=0.636;ClippingRankSum=0.000;DP=67;ExcessHet=3.0103;FS=2.021;MLEAC=1;MLEAF=0.500;MQ=43.69;MQRankSum=-1.999;QD=19.00;ReadPosRankSum=-2.430;SOR=0.898	GT:AD:DP:GQ:PL	0/1:33,34:67:99:1301,0,1502
3L	11083382	.	G	A	453.77	.	AC=1;AF=0.500;AN=2;BaseQRankSum=2.454;ClippingRankSum=0.000;DP=52;ExcessHet=3.0103;FS=1.052;MLEAC=1;MLEAF=0.500;MQ=43.81;MQRankSum=-2.498;QD=8.73;ReadPosRankSum=-1.254;SOR=0.885	GT:AD:DP:GQ:PL	0/1:28,24:52:99:482,0,614
3L	11083394	.	A	G	905.77	.	AC=1;AF=0.500;AN=2;BaseQRankSum=-2.304;ClippingRankSum=0.000;DP=55;ExcessHet=3.0103;FS=1.037;MLEAC=1;MLEAF=0.500;MQ=43.82;MQRankSum=-2.529;QD=16.47;ReadPosRankSum=-0.638;SOR=0.941	GT:AD:DP:GQ:PL	0/1:30,25:55:99:934,0,1468
3L	11083395	.	T	G	905.77	.	AC=1;AF=0.500;AN=2;BaseQRankSum=-1.659;ClippingRankSum=0.000;DP=55;ExcessHet=3.0103;FS=1.037;MLEAC=1;MLEAF=0.500;MQ=43.82;MQRankSum=-2.529;QD=16.47;ReadPosRankSum=-0.179;SOR=0.941	GT:AD:DP:GQ:PL	0/1:30,25:55:99:934,0,1468
3L	11083519	.	G	T	340.77	.	AC=1;AF=0.500;AN=2;BaseQRankSum=-1.100;ClippingRankSum=0.000;DP=40;ExcessHet=3.0103;FS=2.921;MLEAC=1;MLEAF=0.500;MQ=43.52;MQRankSum=-3.152;QD=8.52;ReadPosRankSum=0.027;SOR=1.329	GT:AD:DP:GQ:PL	0/1:22,18:40:99:369,0,494
3L	11083557	.	TAATGCAAATTCGTGTATTTAGCTTATCATGTATCCTCTTAAAATA	T	690.73	.	AC=1;AF=0.500;AN=2;BaseQRankSum=-0.070;ClippingRankSum=0.000;DP=42;ExcessHet=3.0103;FS=1.377;MLEAC=1;MLEAF=0.500;MQ=43.55;MQRankSum=-2.493;QD=16.85;ReadPosRankSum=-2.903;SOR=0.357	GT:AD:DP:GQ:PL	0/1:21,20:41:99:728,0,772
3L	11083677	.	C	A	442.77	.	AC=1;AF=0.500;AN=2;BaseQRankSum=-0.309;ClippingRankSum=0.000;DP=40;ExcessHet=3.0103;FS=9.548;MLEAC=1;MLEAF=0.500;MQ=43.77;MQRankSum=-1.260;QD=11.07;ReadPosRankSum=-1.624;SOR=1.121	GT:AD:DP:GQ:PL	0/1:18,22:40:99:471,0,377
3L	11083772	.	C	G	580.77	.	AC=1;AF=0.500;AN=2;BaseQRankSum=-0.292;ClippingRankSum=0.000;DP=52;ExcessHet=3.0103;FS=10.333;MLEAC=1;MLEAF=0.500;MQ=43.91;MQRankSum=0.165;QD=11.17;ReadPosRankSum=1.487;SOR=1.512	GT:AD:DP:GQ:PL	0/1:24,28:52:99:609,0,515
3L	11083863	.	C	T	709.77	.	AC=1;AF=0.500;AN=2;BaseQRankSum=-2.318;ClippingRankSum=0.000;DP=51;ExcessHet=3.0103;FS=6.407;MLEAC=1;MLEAF=0.500;MQ=43.88;MQRankSum=-1.244;QD=14.20;ReadPosRankSum=-0.366;SOR=0.288	GT:AD:DP:GQ:PL	0/1:17,33:50:99:738,0,294
3L	11084051	.	T	TA	1157.73	.	AC=1;AF=0.500;AN=2;BaseQRankSum=-1.172;ClippingRankSum=0.000;DP=48;ExcessHet=3.0103;FS=4.094;MLEAC=1;MLEAF=0.500;MQ=43.84;MQRankSum=-1.433;QD=24.63;ReadPosRankSum=0.119;SOR=1.124	GT:AD:DP:GQ:PL	0/1:19,28:47:99:1195,0,1276
3L	11084057	.	AATGTATTAAGGGAATAAAAT	A	1195.73	.	AC=1;AF=0.500;AN=2;BaseQRankSum=-0.161;ClippingRankSum=0.000;DP=56;ExcessHet=3.0103;FS=3.784;MLEAC=1;MLEAF=0.500;MQ=43.86;MQRankSum=-1.506;QD=21.35;ReadPosRankSum=-0.575;SOR=1.021	GT:AD:DP:GQ:PL	0/1:24,32:56:99:1233,0,1634
3L	11084104	.	G	T	932.77	.	AC=1;AF=0.500;AN=2;BaseQRankSum=2.682;ClippingRankSum=0.000;DP=44;ExcessHet=3.0103;FS=1.186;MLEAC=1;MLEAF=0.500;MQ=43.82;MQRankSum=-1.337;QD=21.69;ReadPosRankSum=-0.641;SOR=0.922	GT:AD:DP:GQ:PL	0/1:16,27:43:99:961,0,698
3L	11084128	.	G	T	872.77	.	AC=1;AF=0.500;AN=2;BaseQRankSum=0.233;ClippingRankSum=0.000;DP=44;ExcessHet=3.0103;FS=0.000;MLEAC=1;MLEAF=0.500;MQ=43.89;MQRankSum=-1.214;QD=19.84;ReadPosRankSum=-1.052;SOR=0.672	GT:AD:DP:GQ:PL	0/1:19,25:44:99:901,0,772
3L	11084359	.	T	C	1056.77	.	AC=1;AF=0.500;AN=2;BaseQRankSum=-3.854;ClippingRankSum=0.000;DP=69;ExcessHet=3.0103;FS=5.229;MLEAC=1;MLEAF=0.500;MQ=43.89;MQRankSum=-0.244;QD=15.54;ReadPosRankSum=-0.110;SOR=0.525	GT:AD:DP:GQ:PL	0/1:21,47:68:99:1085,0,396
3L	11084601	.	G	GA	616.73	.	AC=1;AF=0.500;AN=2;BaseQRankSum=-0.994;ClippingRankSum=0.000;DP=62;ExcessHet=3.0103;FS=2.476;MLEAC=1;MLEAF=0.500;MQ=44.00;MQRankSum=0.000;QD=11.42;ReadPosRankSum=-1.359;SOR=0.368	GT:AD:DP:GQ:PL	0/1:18,36:54:99:654,0,202
3L	11084726	.	A	G	657.77	.	AC=1;AF=0.500;AN=2;BaseQRankSum=-1.764;ClippingRankSum=0.000;DP=47;ExcessHet=3.0103;FS=2.612;MLEAC=1;MLEAF=0.500;MQ=43.96;MQRankSum=-0.685;QD=14.30;ReadPosRankSum=-0.993;SOR=1.143	GT:AD:DP:GQ:PL	0/1:16,30:46:99:686,0,290
3L	11084771	.	A	T	1341.77	.	AC=1;AF=0.500;AN=2;BaseQRankSum=-0.719;ClippingRankSum=0.000;DP=52;ExcessHet=3.0103;FS=10.676;MLEAC=1;MLEAF=0.500;MQ=43.92;MQRankSum=-1.055;QD=25.80;ReadPosRankSum=-1.321;SOR=1.176	GT:AD:DP:GQ:PL	0/1:19,33:52:99:1370,0,803
3L	11084773	.	G	A	1425.77	.	AC=1;AF=0.500;AN=2;BaseQRankSum=3.803;ClippingRankSum=0.000;DP=52;ExcessHet=3.0103;FS=8.262;MLEAC=1;MLEAF=0.500;MQ=43.92;MQRankSum=-1.010;QD=27.42;ReadPosRankSum=-1.761;SOR=1.069	GT:AD:DP:GQ:PL	0/1:18,34:52:99:1454,0,797
3L	11084790	.	G	GTGAT	1450.73	.	AC=1;AF=0.500;AN=2;BaseQRankSum=-0.364;ClippingRankSum=0.000;DP=54;ExcessHet=3.0103;FS=0.000;MLEAC=1;MLEAF=0.500;MQ=43.96;MQRankSum=-0.698;QD=26.87;ReadPosRankSum=-0.489;SOR=0.663	GT:AD:DP:GQ:PL	0/1:19,35:54:99:1488,0,808
3L	11084806	.	T	TC	1315.73	.	AC=1;AF=0.500;AN=2;BaseQRankSum=1.923;ClippingRankSum=0.000;DP=56;ExcessHet=3.0103;FS=0.000;MLEAC=1;MLEAF=0.500;MQ=43.97;MQRankSum=-0.768;QD=23.50;ReadPosRankSum=1.242;SOR=0.811	GT:AD:DP:GQ:PL	0/1:22,34:56:99:1353,0,892
3L	11084840	.	C	G	1118.77	.	AC=1;AF=0.500;AN=2;BaseQRankSum=0.426;ClippingRankSum=0.000;DP=54;ExcessHet=3.0103;FS=2.273;MLEAC=1;MLEAF=0.500;MQ=43.96;MQRankSum=-0.824;QD=20.72;ReadPosRankSum=2.153;SOR=0.557	GT:AD:DP:GQ:PL	0/1:23,31:54:99:1147,0,827
3L	11084844	.	ATT	A	1145.73	.	AC=1;AF=0.500;AN=2;BaseQRankSum=-2.050;ClippingRankSum=0.000;DP=53;ExcessHet=3.0103;FS=1.067;MLEAC=1;MLEAF=0.500;MQ=43.96;MQRankSum=-0.772;QD=21.62;ReadPosRankSum=1.074;SOR=0.745	GT:AD:DP:GQ:PL	0/1:21,32:53:99:1183,0,766
3L	11085722	.	AAAACACGCAGATAAGCATTGAAATCGGCAC	A	965.73	.	AC=1;AF=0.500;AN=2;BaseQRankSum=0.244;ClippingRankSum=0.000;DP=47;ExcessHet=3.0103;FS=0.000;MLEAC=1;MLEAF=0.500;MQ=43.80;MQRankSum=-2.848;QD=20.55;ReadPosRankSum=0.372;SOR=0.770	GT:AD:DP:GQ:PL	0/1:22,25:47:99:1003,0,6279
3L	11085758	.	G	C	1022.77	.	AC=1;AF=0.500;AN=2;BaseQRankSum=2.828;ClippingRankSum=0.000;DP=43;ExcessHet=3.0103;FS=0.000;MLEAC=1;MLEAF=0.500;MQ=43.78;MQRankSum=-2.604;QD=23.79;ReadPosRankSum=-2.207;SOR=0.770	GT:AD:DP:GQ:PL	0/1:18,25:43:99:1051,0,5953
3L	11085768	.	G	A	985.77	.	AC=1;AF=0.500;AN=2;BaseQRankSum=-1.499;ClippingRankSum=0.000;DP=45;ExcessHet=3.0103;FS=1.150;MLEAC=1;MLEAF=0.500;MQ=43.54;MQRankSum=-2.871;QD=21.91;ReadPosRankSum=-3.473;SOR=0.922	GT:AD:DP:GQ:PL	0/1:18,27:45:99:1014,0,5642
3L	11086061	.	A	C	328.77	.	AC=1;AF=0.500;AN=2;BaseQRankSum=-1.152;ClippingRankSum=0.000;DP=44;ExcessHet=3.0103;FS=0.000;MLEAC=1;MLEAF=0.500;MQ=43.83;MQRankSum=-0.202;QD=7.65;ReadPosRankSum=-0.823;SOR=0.724	GT:AD:DP:GQ:PL	0/1:25,18:43:99:357,0,575
3L	11086209	.	C	G	422.77	.	AC=1;AF=0.500;AN=2;BaseQRankSum=-0.103;ClippingRankSum=0.000;DP=34;ExcessHet=3.0103;FS=0.000;MLEAC=1;MLEAF=0.500;MQ=44.00;MQRankSum=0.000;QD=13.21;ReadPosRankSum=0.000;SOR=0.655	GT:AD:DP:GQ:PL	0/1:11,21:32:99:451,0,215
3L	11086270	.	A	C	502.77	.	AC=1;AF=0.500;AN=2;BaseQRankSum=-1.776;ClippingRankSum=0.000;DP=41;ExcessHet=3.0103;FS=1.267;MLEAC=1;MLEAF=0.500;MQ=44.00;MQRankSum=0.000;QD=12.57;ReadPosRankSum=1.207;SOR=0.450	GT:AD:DP:GQ:PL	0/1:15,25:40:99:531,0,299
3L	11086509	.	T	C	823.77	.	AC=1;AF=0.500;AN=2;BaseQRankSum=2.529;ClippingRankSum=0.000;DP=46;ExcessHet=3.0103;FS=1.113;MLEAC=1;MLEAF=0.500;MQ=43.80;MQRankSum=-0.062;QD=17.91;ReadPosRankSum=-1.567;SOR=0.892	GT:AD:DP:GQ:PL	0/1:24,22:46:99:852,0,1168
3L	11086513	.	A	C	849.77	.	AC=1;AF=0.500;AN=2;BaseQRankSum=-1.694;ClippingRankSum=0.000;DP=48;ExcessHet=3.0103;FS=2.415;MLEAC=1;MLEAF=0.500;MQ=43.81;MQRankSum=-0.060;QD=17.70;ReadPosRankSum=-1.803;SOR=1.078	GT:AD:DP:GQ:PL	0/1:25,23:48:99:878,0,1192
3L	11086750	.	G	A	551.77	.	AC=1;AF=0.500;AN=2;BaseQRankSum=0.877;ClippingRankSum=0.000;DP=48;ExcessHet=3.0103;FS=6.089;MLEAC=1;MLEAF=0.500;MQ=43.86;MQRankSum=-0.516;QD=11.50;ReadPosRankSum=-0.596;SOR=1.255	GT:AD:DP:GQ:PL	0/1:23,25:48:99:580,0,488
3L	11086861	.	A	T	448.77	.	AC=1;AF=0.500;AN=2;BaseQRankSum=-1.433;ClippingRankSum=0.000;DP=51;ExcessHet=3.0103;FS=1.072;MLEAC=1;MLEAF=0.500;MQ=43.14;MQRankSum=0.497;QD=8.80;ReadPosRankSum=-0.855;SOR=0.662	GT:AD:DP:GQ:PL	0/1:28,23:51:99:477,0,638
3L	11086894	.	A	C	438.77	.	AC=1;AF=0.500;AN=2;BaseQRankSum=-1.408;ClippingRankSum=0.000;DP=59;ExcessHet=3.0103;FS=2.261;MLEAC=1;MLEAF=0.500;MQ=43.05;MQRankSum=0.899;QD=7.44;ReadPosRankSum=-0.148;SOR=0.382	GT:AD:DP:GQ:PL	0/1:35,24:59:99:467,0,775
3L	11086959	.	C	A	792.77	.	AC=1;AF=0.500;AN=2;BaseQRankSum=0.391;ClippingRankSum=0.000;DP=57;ExcessHet=3.0103;FS=7.757;MLEAC=1;MLEAF=0.500;MQ=43.25;MQRankSum=-0.909;QD=14.16;ReadPosRankSum=-0.847;SOR=0.942	GT:AD:DP:GQ:PL	0/1:21,35:56:99:821,0,389
3L	11087040	.	ATCGAGAGTTGAGCCTGC	A	477.73	.	AC=1;AF=0.500;AN=2;BaseQRankSum=0.559;ClippingRankSum=0.000;DP=25;ExcessHet=3.0103;FS=7.726;MLEAC=1;MLEAF=0.500;MQ=43.63;MQRankSum=0.317;QD=20.77;ReadPosRankSum=-0.652;SOR=2.833	GT:AD:DP:GQ:PL	0/1:10,13:23:99:515,0,380
3L	11087042	.	C	T	188.77	.	AC=1;AF=0.500;AN=2;BaseQRankSum=2.049;ClippingRankSum=0.000;DP=23;ExcessHet=3.0103;FS=7.726;MLEAC=1;MLEAF=0.500;MQ=43.60;MQRankSum=-0.190;QD=8.21;ReadPosRankSum=2.515;SOR=0.061	GT:AD:DP:GQ:PL	0/1:13,10:23:99:217,0,516
3L	11087059	.	C	T	107.77	.	AC=1;AF=0.500;AN=2;BaseQRankSum=1.401;ClippingRankSum=0.000;DP=20;ExcessHet=3.0103;FS=9.139;MLEAC=1;MLEAF=0.500;MQ=43.54;MQRankSum=-0.456;QD=5.39;SOR=0.486	GT:AD:DP:GQ:PL	0/1:13,7:20:99:136,0,524
3L	11088996	.	G	GCAAAGTGGTGGCGACCTGTCGCGGAAAGATGTTA	763.73	.	AC=1;AF=0.500;AN=2;BaseQRankSum=-1.068;ClippingRankSum=0.000;DP=41;ExcessHet=3.0103;FS=10.948;MLEAC=1;MLEAF=0.500;MQ=42.45;MQRankSum=-2.077;QD=22.46;ReadPosRankSum=-1.241;SOR=0.893	GT:AD:DP:GQ:PL	0/1:21,13:34:99:801,0,736
3L	11089042	.	C	T	868.77	.	AC=1;AF=0.500;AN=2;BaseQRankSum=2.167;ClippingRankSum=0.000;DP=46;ExcessHet=3.0103;FS=2.550;MLEAC=1;MLEAF=0.500;MQ=42.59;MQRankSum=0.928;QD=18.89;ReadPosRankSum=2.010;SOR=0.805	GT:AD:DP:GQ:PL	0/1:23,23:46:99:897,0,856
3L	11089051	.	T	C	900.77	.	AC=1;AF=0.500;AN=2;BaseQRankSum=-2.518;ClippingRankSum=0.000;DP=50;ExcessHet=3.0103;FS=4.022;MLEAC=1;MLEAF=0.500;MQ=43.05;MQRankSum=-0.221;QD=18.02;ReadPosRankSum=0.869;SOR=0.885	GT:AD:DP:GQ:PL	0/1:26,24:50:99:929,0,1030
3L	11089059	.	G	T	900.77	.	AC=1;AF=0.500;AN=2;BaseQRankSum=-0.262;ClippingRankSum=0.000;DP=50;ExcessHet=3.0103;FS=4.022;MLEAC=1;MLEAF=0.500;MQ=43.05;MQRankSum=-0.221;QD=18.02;ReadPosRankSum=0.146;SOR=0.885	GT:AD:DP:GQ:PL	0/1:26,24:50:99:929,0,1030
3L	11089138	.	T	A	1444.77	.	AC=1;AF=0.500;AN=2;BaseQRankSum=1.410;ClippingRankSum=0.000;DP=58;ExcessHet=3.0103;FS=2.356;MLEAC=1;MLEAF=0.500;MQ=43.32;MQRankSum=0.355;QD=24.91;ReadPosRankSum=1.109;SOR=1.148	GT:AD:DP:GQ:PL	0/1:21,37:58:99:1473,0,765
3L	11089139	.	T	A	1444.77	.	AC=1;AF=0.500;AN=2;BaseQRankSum=-0.321;ClippingRankSum=0.000;DP=58;ExcessHet=3.0103;FS=2.356;MLEAC=1;MLEAF=0.500;MQ=43.32;MQRankSum=0.355;QD=24.91;ReadPosRankSum=1.141;SOR=1.148	GT:AD:DP:GQ:PL	0/1:21,37:58:99:1473,0,765
3L	11089150	.	TGAC	T	2502.73	.	AC=2;AF=1.00;AN=2;DP=57;ExcessHet=3.0103;FS=0.000;MLEAC=2;MLEAF=1.00;MQ=43.27;QD=28.95;SOR=1.009	GT:AD:DP:GQ:PL	1/1:0,56:56:99:2540,172,0
3L	11089163	.	G	A	2520.77	.	AC=2;AF=1.00;AN=2;DP=57;ExcessHet=3.0103;FS=0.000;MLEAC=2;MLEAF=1.00;MQ=43.27;QD=28.76;SOR=1.047	GT:AD:DP:GQ:PL	1/1:0,57:57:99:2549,175,0
3L	11089223	.	A	G	1539.77	.	AC=1;AF=0.500;AN=2;BaseQRankSum=-0.544;ClippingRankSum=0.000;DP=59;ExcessHet=3.0103;FS=0.000;MLEAC=1;MLEAF=0.500;MQ=43.50;MQRankSum=0.570;QD=26.10;ReadPosRankSum=-0.416;SOR=0.743	GT:AD:DP:GQ:PL	0/1:20,39:59:99:1568,0,722
3L	11089226	.	G	GC	1572.73	.	AC=1;AF=0.500;AN=2;BaseQRankSum=3.033;ClippingRankSum=0.000;DP=58;ExcessHet=3.0103;FS=0.000;MLEAC=1;MLEAF=0.500;MQ=43.50;MQRankSum=0.521;QD=27.12;ReadPosRankSum=-0.254;SOR=0.693	GT:AD:DP:GQ:PL	0/1:20,38:58:99:1610,0,719
3L	11089228	.	CCAAA	C	1533.73	.	AC=1;AF=0.500;AN=2;BaseQRankSum=2.150;ClippingRankSum=0.000;DP=60;ExcessHet=3.0103;FS=0.000;MLEAC=1;MLEAF=0.500;MQ=43.51;MQRankSum=0.478;QD=25.56;ReadPosRankSum=-0.312;SOR=0.656	GT:AD:DP:GQ:PL	0/1:21,39:60:99:1571,0,789
3L	11089229	.	C	CAAA	510.73	.	AC=1;AF=0.500;AN=2;BaseQRankSum=-2.566;ClippingRankSum=0.000;DP=58;ExcessHet=3.0103;FS=0.000;MLEAC=1;MLEAF=0.500;MQ=43.50;MQRankSum=-0.203;QD=9.12;ReadPosRankSum=0.816;SOR=0.598	GT:AD:DP:GQ:PL	0/1:38,18:56:99:548,0,1581
3L	11089243	.	C	A	1355.77	.	AC=1;AF=0.500;AN=2;BaseQRankSum=2.969;ClippingRankSum=0.000;DP=57;ExcessHet=3.0103;FS=0.000;MLEAC=1;MLEAF=0.500;MQ=43.59;MQRankSum=-0.086;QD=23.79;ReadPosRankSum=1.148;SOR=0.675	GT:AD:DP:GQ:PL	0/1:23,34:57:99:1384,0,799
3L	11089412	.	T	A	357.77	.	AC=1;AF=0.500;AN=2;BaseQRankSum=-0.029;ClippingRankSum=0.000;DP=40;ExcessHet=3.0103;FS=0.000;MLEAC=1;MLEAF=0.500;MQ=43.90;MQRankSum=-0.036;QD=8.94;ReadPosRankSum=0.423;SOR=0.551	GT:AD:DP:GQ:PL	0/1:21,19:40:99:386,0,452
3L	11089501	.	A	C	1278.77	.	AC=2;AF=1.00;AN=2;DP=47;ExcessHet=3.0103;FS=0.000;MLEAC=2;MLEAF=1.00;MQ=43.79;QD=27.21;SOR=1.022	GT:AD:DP:GQ:PL	1/1:0,47:47:99:1307,141,0
3L	11089517	.	T	C	706.77	.	AC=1;AF=0.500;AN=2;BaseQRankSum=-3.774;ClippingRankSum=0.000;DP=44;ExcessHet=3.0103;FS=2.958;MLEAC=1;MLEAF=0.500;MQ=43.78;MQRankSum=2.804;QD=16.06;ReadPosRankSum=1.687;SOR=1.284	GT:AD:DP:GQ:PL	0/1:12,32:44:99:735,0,208
3L	11089525	.	AGTTTTAATTAATTC	A	479.73	.	AC=1;AF=0.500;AN=2;BaseQRankSum=2.118;ClippingRankSum=0.000;DP=48;ExcessHet=3.0103;FS=2.652;MLEAC=1;MLEAF=0.500;MQ=43.80;MQRankSum=-2.438;QD=9.99;ReadPosRankSum=-2.790;SOR=0.603	GT:AD:DP:GQ:PL	0/1:33,15:48:99:517,0,1327
3L	11089594	.	G	A	336.77	.	AC=1;AF=0.500;AN=2;BaseQRankSum=-0.164;ClippingRankSum=0.000;DP=46;ExcessHet=3.0103;FS=2.622;MLEAC=1;MLEAF=0.500;MQ=43.83;MQRankSum=-2.559;QD=7.32;ReadPosRankSum=1.093;SOR=0.732	GT:AD:DP:GQ:PL	0/1:28,18:46:99:365,0,631
3L	11089602	.	A	T	1678.77	.	AC=2;AF=1.00;AN=2;DP=50;ExcessHet=3.0103;FS=0.000;MLEAC=2;MLEAF=1.00;MQ=43.88;QD=33.58;SOR=0.952	GT:AD:DP:GQ:PL	1/1:0,50:50:99:1707,150,0
3L	11089689	.	C	CCCT	622.73	.	AC=1;AF=0.500;AN=2;BaseQRankSum=-0.599;ClippingRankSum=0.000;DP=47;ExcessHet=3.0103;FS=0.000;MLEAC=1;MLEAF=0.500;MQ=43.92;MQRankSum=-0.260;QD=13.84;ReadPosRankSum=-0.603;SOR=0.582	GT:AD:DP:GQ:PL	0/1:27,18:45:99:660,0,1080
3L	11089775	.	G	T	406.77	.	AC=1;AF=0.500;AN=2;BaseQRankSum=-0.082;ClippingRankSum=0.000;DP=43;ExcessHet=3.0103;FS=0.000;MLEAC=1;MLEAF=0.500;MQ=43.51;MQRankSum=0.991;QD=9.46;ReadPosRankSum=0.024;SOR=0.656	GT:AD:DP:GQ:PL	0/1:23,20:43:99:435,0,505
3L	11089776	.	A	C	1461.77	.	AC=2;AF=1.00;AN=2;DP=41;ExcessHet=3.0103;FS=0.000;MLEAC=2;MLEAF=1.00;MQ=43.49;QD=26.90;SOR=1.347	GT:AD:DP:GQ:PL	1/1:0,41:41:99:1490,126,0
3L	11089822	.	ATACC	A	901.73	.	AC=1;AF=0.500;AN=2;BaseQRankSum=0.270;ClippingRankSum=0.000;DP=57;ExcessHet=3.0103;FS=8.313;MLEAC=1;MLEAF=0.500;MQ=43.38;MQRankSum=-1.977;QD=16.10;ReadPosRankSum=-2.994;SOR=0.847	GT:AD:DP:GQ:PL	0/1:17,39:56:99:939,0,312
3L	11089826	.	CTACA	C	265.73	.	AC=1;AF=0.500;AN=2;BaseQRankSum=-0.438;ClippingRankSum=0.000;DP=60;ExcessHet=3.0103;FS=5.993;MLEAC=1;MLEAF=0.500;MQ=43.41;MQRankSum=1.927;QD=4.50;ReadPosRankSum=2.032;SOR=1.290	GT:AD:DP:GQ:PL	0/1:42,17:59:99:303,0,1025
3L	11090061	.	C	A	1104.77	.	AC=1;AF=0.500;AN=2;BaseQRankSum=-0.048;ClippingRankSum=0.000;DP=52;ExcessHet=3.0103;FS=7.905;MLEAC=1;MLEAF=0.500;MQ=43.20;MQRankSum=-3.620;QD=21.25;ReadPosRankSum=0.885;SOR=1.082	GT:AD:DP:GQ:PL	0/1:23,29:52:99:1133,0,920
3L	11090062	.	A	G	1104.77	.	AC=1;AF=0.500;AN=2;BaseQRankSum=-2.187;ClippingRankSum=0.000;DP=53;ExcessHet=3.0103;FS=7.618;MLEAC=1;MLEAF=0.500;MQ=43.21;MQRankSum=-3.689;QD=20.84;ReadPosRankSum=1.073;SOR=1.113	GT:AD:DP:GQ:PL	0/1:24,29:53:99:1133,0,920
3L	11090067	.	T	A	1074.77	.	AC=1;AF=0.500;AN=2;BaseQRankSum=-0.202;ClippingRankSum=0.000;DP=52;ExcessHet=3.0103;FS=5.759;MLEAC=1;MLEAF=0.500;MQ=43.24;MQRankSum=-3.576;QD=20.67;ReadPosRankSum=1.166;SOR=1.025	GT:AD:DP:GQ:PL	0/1:24,28:52:99:1103,0,923
3L	11090111	.	AGATAGAAACTTTGATGAATTGAATTTTAAT	A	909.73	.	AC=1;AF=0.500;AN=2;BaseQRankSum=0.745;ClippingRankSum=0.000;DP=58;ExcessHet=3.0103;FS=3.623;MLEAC=1;MLEAF=0.500;MQ=43.09;MQRankSum=-4.610;QD=15.69;ReadPosRankSum=-0.811;SOR=1.101	GT:AD:DP:GQ:PL	0/1:33,25:58:99:947,0,1352
3L	11090145	.	AACTAG	A	947.73	.	AC=1;AF=0.500;AN=2;BaseQRankSum=0.500;ClippingRankSum=0.000;DP=56;ExcessHet=3.0103;FS=3.749;MLEAC=1;MLEAF=0.500;MQ=43.05;MQRankSum=-4.327;QD=16.92;ReadPosRankSum=-1.622;SOR=0.868	GT:AD:DP:GQ:PL	0/1:30,26:56:99:985,0,1223
3L	11090166	.	T	A	1097.77	.	AC=1;AF=0.500;AN=2;BaseQRankSum=2.938;ClippingRankSum=0.000;DP=56;ExcessHet=3.0103;FS=1.029;MLEAC=1;MLEAF=0.500;MQ=43.05;MQRankSum=-4.027;QD=19.60;ReadPosRankSum=-2.361;SOR=0.997	GT:AD:DP:GQ:PL	0/1:28,28:56:99:1126,0,1049
3L	11090176	.	T	C	1177.77	.	AC=1;AF=0.500;AN=2;BaseQRankSum=2.124;ClippingRankSum=0.000;DP=56;ExcessHet=3.0103;FS=1.029;MLEAC=1;MLEAF=0.500;MQ=43.09;MQRankSum=-3.565;QD=21.03;ReadPosRankSum=-2.653;SOR=0.711	GT:AD:DP:GQ:PL	0/1:26,30:56:99:1206,0,998
3L	11090180	.	T	A	1152.77	.	AC=1;AF=0.500;AN=2;BaseQRankSum=0.225;ClippingRankSum=0.000;DP=54;ExcessHet=3.0103;FS=0.000;MLEAC=1;MLEAF=0.500;MQ=43.06;MQRankSum=-3.569;QD=21.35;ReadPosRankSum=-2.238;SOR=0.693	GT:AD:DP:GQ:PL	0/1:25,29:54:99:1181,0,1001
3L	11090218	.	A	T	589.77	.	AC=1;AF=0.500;AN=2;BaseQRankSum=-1.184;ClippingRankSum=0.000;DP=54;ExcessHet=3.0103;FS=3.840;MLEAC=1;MLEAF=0.500;MQ=43.48;MQRankSum=-1.617;QD=10.92;ReadPosRankSum=0.373;SOR=0.939	GT:AD:DP:GQ:PL	0/1:25,29:54:99:618,0,533
3L	11090247	.	C	T	387.77	.	AC=1;AF=0.500;AN=2;BaseQRankSum=3.243;ClippingRankSum=0.000;DP=51;ExcessHet=3.0103;FS=8.143;MLEAC=1;MLEAF=0.500;MQ=43.67;MQRankSum=1.443;QD=7.60;ReadPosRankSum=-0.575;SOR=1.282	GT:AD:DP:GQ:PL	0/1:31,20:51:99:416,0,676
3L	11090296	.	T	C	752.77	.	AC=1;AF=0.500;AN=2;BaseQRankSum=-1.860;ClippingRankSum=0.000;DP=51;ExcessHet=3.0103;FS=14.720;MLEAC=1;MLEAF=0.500;MQ=43.81;MQRankSum=-1.372;QD=14.76;ReadPosRankSum=0.191;SOR=0.832	GT:AD:DP:GQ:PL	0/1:16,35:51:99:781,0,292
3L	11090313	.	A	G	1288.77	.	AC=1;AF=0.500;AN=2;BaseQRankSum=-0.581;ClippingRankSum=0.000;DP=50;ExcessHet=3.0103;FS=14.514;MLEAC=1;MLEAF=0.500;MQ=43.77;MQRankSum=-1.579;QD=25.78;ReadPosRankSum=-0.085;SOR=0.746	GT:AD:DP:GQ:PL	0/1:16,34:50:99:1317,0,695
3L	11090318	.	C	T	1278.77	.	AC=1;AF=0.500;AN=2;BaseQRankSum=-0.070;ClippingRankSum=0.000;DP=48;ExcessHet=3.0103;FS=11.872;MLEAC=1;MLEAF=0.500;MQ=43.76;MQRankSum=-1.630;QD=26.64;ReadPosRankSum=0.123;SOR=0.561	GT:AD:DP:GQ:PL	0/1:16,32:48:99:1307,0,696
3L	11090420	.	G	A	713.77	.	AC=1;AF=0.500;AN=2;BaseQRankSum=1.953;ClippingRankSum=0.000;DP=50;ExcessHet=3.0103;FS=2.610;MLEAC=1;MLEAF=0.500;MQ=43.88;MQRankSum=-1.302;QD=14.28;ReadPosRankSum=-0.586;SOR=0.392	GT:AD:DP:GQ:PL	0/1:18,32:50:99:742,0,343
3L	11090566	.	C	A	106.77	.	AC=1;AF=0.500;AN=2;BaseQRankSum=1.542;ClippingRankSum=0.000;DP=40;ExcessHet=3.0103;FS=6.323;MLEAC=1;MLEAF=0.500;MQ=44.00;MQRankSum=0.000;QD=2.67;ReadPosRankSum=-0.162;SOR=2.030	GT:AD:DP:GQ:PL	0/1:31,9:40:99:135,0,738
3L	11091675	.	A	G	1441.77	.	AC=2;AF=1.00;AN=2;DP=53;ExcessHet=3.0103;FS=0.000;MLEAC=2;MLEAF=1.00;MQ=43.68;QD=27.20;SOR=1.524	GT:AD:DP:GQ:PL	1/1:0,53:53:99:1470,159,0
3L	11091950	.	TA	T	1809.73	.	AC=2;AF=1.00;AN=2;DP=62;ExcessHet=3.0103;FS=0.000;MLEAC=2;MLEAF=1.00;MQ=42.27;QD=30.16;SOR=0.831	GT:AD:DP:GQ:PL	1/1:0,60:60:99:1847,180,0
3L	11091982	.	A	ATGTT	2729.73	.	AC=2;AF=1.00;AN=2;DP=61;ExcessHet=3.0103;FS=0.000;MLEAC=2;MLEAF=1.00;MQ=41.59;QD=29.15;SOR=0.726	GT:AD:DP:GQ:PL	1/1:0,59:59:99:2767,187,0
3L	11092027	.	AAAT	A	2783.73	.	AC=2;AF=1.00;AN=2;DP=66;ExcessHet=3.0103;FS=0.000;MLEAC=2;MLEAF=1.00;MQ=40.68;QD=29.35;SOR=0.933	GT:AD:DP:GQ:PL	1/1:0,63:63:99:2821,189,0
3L	11092034	.	A	G	2883.77	.	AC=2;AF=1.00;AN=2;DP=63;ExcessHet=3.0103;FS=0.000;MLEAC=2;MLEAF=1.00;MQ=40.54;QD=25.05;SOR=0.933	GT:AD:DP:GQ:PL	1/1:0,63:63:99:2912,196,0
3L	11092038	.	G	GC	2932.73	.	AC=2;AF=1.00;AN=2;DP=64;ExcessHet=3.0103;FS=0.000;MLEAC=2;MLEAF=1.00;MQ=40.52;QD=28.20;SOR=0.966	GT:AD:DP:GQ:PL	1/1:0,64:64:99:2970,199,0
3L	11092040	.	A	T	2941.77	.	AC=2;AF=1.00;AN=2;DP=65;ExcessHet=3.0103;FS=0.000;MLEAC=2;MLEAF=1.00;MQ=40.49;QD=25.30;SOR=0.925	GT:AD:DP:GQ:PL	1/1:0,65:65:99:2970,199,0
3L	11092044	.	T	C	2896.77	.	AC=2;AF=1.00;AN=2;DP=64;ExcessHet=3.0103;FS=0.000;MLEAC=2;MLEAF=1.00;MQ=40.31;QD=30.03;SOR=0.966	GT:AD:DP:GQ:PL	1/1:0,64:64:99:2925,196,0
3L	11092053	.	A	G	2896.77	.	AC=2;AF=1.00;AN=2;DP=62;ExcessHet=3.0103;FS=0.000;MLEAC=2;MLEAF=1.00;MQ=40.20;QD=26.90;SOR=0.976	GT:AD:DP:GQ:PL	1/1:0,62:62:99:2925,196,0
3L	11092060	.	A	T	2806.77	.	AC=2;AF=1.00;AN=2;DP=62;ExcessHet=3.0103;FS=0.000;MLEAC=2;MLEAF=1.00;MQ=40.30;QD=26.90;SOR=1.057	GT:AD:DP:GQ:PL	1/1:0,62:62:99:2835,190,0
3L	11092062	.	G	C	2806.77	.	AC=2;AF=1.00;AN=2;DP=61;ExcessHet=3.0103;FS=0.000;MLEAC=2;MLEAF=1.00;MQ=40.29;QD=33.01;SOR=1.107	GT:AD:DP:GQ:PL	1/1:0,61:61:99:2835,190,0
3L	11092067	.	T	TTTGGCCACTATTGCC	3022.73	.	AC=2;AF=1.00;AN=2;DP=59;ExcessHet=3.0103;FS=0.000;MLEAC=2;MLEAF=1.00;MQ=40.28;QD=29.21;SOR=1.316	GT:AD:DP:GQ:PL	1/1:0,59:59:99:3060,205,0
3L	11092074	.	A	ATATG	2797.73	.	AC=2;AF=1.00;AN=2;DP=61;ExcessHet=3.0103;FS=0.000;MLEAC=2;MLEAF=1.00;MQ=40.63;QD=38.73;SOR=1.022	GT:AD:DP:GQ:PL	1/1:0,61:61:99:2835,190,0
3L	11092091	.	T	A	1500.77	.	AC=2;AF=1.00;AN=2;DP=55;ExcessHet=3.0103;FS=0.000;MLEAC=2;MLEAF=1.00;MQ=40.68;QD=27.29;SOR=1.159	GT:AD:DP:GQ:PL	1/1:0,55:55:99:1529,165,0
3L	11092133	.	T	A	1109.77	.	AC=2;AF=1.00;AN=2;DP=53;ExcessHet=3.0103;FS=0.000;MLEAC=2;MLEAF=1.00;MQ=41.40;QD=27.07;SOR=0.954	GT:AD:DP:GQ:PL	1/1:0,41:41:99:1138,123,0
3L	11092200	.	T	A	1767.77	.	AC=2;AF=1.00;AN=2;DP=41;ExcessHet=3.0103;FS=0.000;MLEAC=2;MLEAF=1.00;MQ=42.14;QD=23.92;SOR=1.347	GT:AD:DP:GQ:PL	1/1:0,41:41:99:1796,123,0
3L	11092205	.	C	A	1804.77	.	AC=2;AF=1.00;AN=2;DP=39;ExcessHet=3.0103;FS=0.000;MLEAC=2;MLEAF=1.00;MQ=42.04;QD=31.57;SOR=1.387	GT:AD:DP:GQ:PL	1/1:0,39:39:99:1833,126,0
3L	11092209	.	T	A	1756.77	.	AC=2;AF=1.00;AN=2;DP=40;ExcessHet=3.0103;FS=0.000;MLEAC=2;MLEAF=1.00;MQ=42.09;QD=26.24;SOR=1.445	GT:AD:DP:GQ:PL	1/1:0,40:40:99:1785,120,0
3L	11092588	.	ATT	A	1510.73	.	AC=2;AF=1.00;AN=2;BaseQRankSum=0.170;ClippingRankSum=0.000;DP=56;ExcessHet=3.0103;FS=3.819;MLEAC=2;MLEAF=1.00;MQ=43.91;MQRankSum=-0.099;QD=28.50;ReadPosRankSum=-0.556;SOR=0.861	GT:AD:DP:GQ:PL	1/1:1,52:53:99:1548,155,0
3L	11092726	.	C	T	1324.77	.	AC=2;AF=1.00;AN=2;DP=49;ExcessHet=3.0103;FS=0.000;MLEAC=2;MLEAF=1.00;MQ=44.00;QD=27.60;SOR=0.866	GT:AD:DP:GQ:PL	1/1:0,48:48:99:1353,144,0
3L	11092916	.	A	G	1469.77	.	AC=2;AF=1.00;AN=2;DP=55;ExcessHet=3.0103;FS=0.000;MLEAC=2;MLEAF=1.00;MQ=43.96;QD=26.72;SOR=0.884	GT:AD:DP:GQ:PL	1/1:0,55:55:99:1498,164,0
3L	11093021	.	G	T	2316.77	.	AC=2;AF=1.00;AN=2;DP=53;ExcessHet=3.0103;FS=0.000;MLEAC=2;MLEAF=1.00;MQ=43.93;QD=27.99;SOR=1.654	GT:AD:DP:GQ:PL	1/1:0,53:53:99:2345,160,0
3L	11093024	.	T	A	2344.77	.	AC=2;AF=1.00;AN=2;DP=55;ExcessHet=3.0103;FS=0.000;MLEAC=2;MLEAF=1.00;MQ=43.88;QD=31.26;SOR=1.697	GT:AD:DP:GQ:PL	1/1:0,54:54:99:2373,163,0
3L	11093065	.	G	T	1577.77	.	AC=2;AF=1.00;AN=2;DP=58;ExcessHet=3.0103;FS=0.000;MLEAC=2;MLEAF=1.00;MQ=43.93;QD=27.20;SOR=1.609	GT:AD:DP:GQ:PL	1/1:0,58:58:99:1606,174,0
3L	11093219	.	C	T	2563.77	.	AC=2;AF=1.00;AN=2;DP=58;ExcessHet=3.0103;FS=0.000;MLEAC=2;MLEAF=1.00;MQ=43.29;QD=30.71;SOR=1.278	GT:AD:DP:GQ:PL	1/1:0,58:58:99:2592,178,0
3L	11093222	.	G	A	2590.77	.	AC=2;AF=1.00;AN=2;DP=59;ExcessHet=3.0103;FS=0.000;MLEAC=2;MLEAF=1.00;MQ=43.20;QD=27.61;SOR=1.382	GT:AD:DP:GQ:PL	1/1:0,58:58:99:2619,181,0
3L	11093270	.	A	AAATCT	2527.73	.	AC=2;AF=1.00;AN=2;DP=58;ExcessHet=3.0103;FS=0.000;MLEAC=2;MLEAF=1.00;MQ=42.53;QD=31.77;SOR=1.919	GT:AD:DP:GQ:PL	1/1:0,56:56:99:2565,171,0
3L	11093281	.	A	G	2626.77	.	AC=2;AF=1.00;AN=2;DP=55;ExcessHet=3.0103;FS=0.000;MLEAC=2;MLEAF=1.00;MQ=42.50;QD=30.98;SOR=1.739	GT:AD:DP:GQ:PL	1/1:0,55:55:99:2655,178,0
3L	11093284	.	A	T	2656.77	.	AC=2;AF=1.00;AN=2;DP=58;ExcessHet=3.0103;FS=0.000;MLEAC=2;MLEAF=1.00;MQ=42.55;QD=34.69;SOR=1.863	GT:AD:DP:GQ:PL	1/1:0,58:58:99:2685,181,0
3L	11093289	.	AT	A	2628.73	.	AC=2;AF=1.00;AN=2;DP=58;ExcessHet=3.0103;FS=0.000;MLEAC=2;MLEAF=1.00;MQ=42.58;QD=27.83;SOR=1.733	GT:AD:DP:GQ:PL	1/1:0,58:58:99:2666,181,0
3L	11093322	.	T	C	2491.77	.	AC=2;AF=1.00;AN=2;DP=56;ExcessHet=3.0103;FS=0.000;MLEAC=2;MLEAF=1.00;MQ=42.58;QD=30.03;SOR=1.302	GT:AD:DP:GQ:PL	1/1:0,56:56:99:2520,169,0
3L	11093325	.	G	C	2626.77	.	AC=2;AF=1.00;AN=2;DP=57;ExcessHet=3.0103;FS=0.000;MLEAC=2;MLEAF=1.00;MQ=42.61;QD=28.91;SOR=1.238	GT:AD:DP:GQ:PL	1/1:0,57:57:99:2655,178,0
3L	11093333	.	T	A	2536.77	.	AC=2;AF=1.00;AN=2;DP=56;ExcessHet=3.0103;FS=0.000;MLEAC=2;MLEAF=1.00;MQ=42.55;QD=32.06;SOR=1.199	GT:AD:DP:GQ:PL	1/1:0,56:56:99:2565,172,0
3L	11093353	.	AG	A	2662.73	.	AC=2;AF=1.00;AN=2;DP=57;ExcessHet=3.0103;FS=0.000;MLEAC=2;MLEAF=1.00;MQ=42.61;QD=30.32;SOR=0.960	GT:AD:DP:GQ:PL	1/1:0,57:57:99:2700,181,0
3L	11093366	.	G	A	2671.77	.	AC=2;AF=1.00;AN=2;DP=59;ExcessHet=3.0103;FS=0.000;MLEAC=2;MLEAF=1.00;MQ=42.76;QD=26.84;SOR=0.950	GT:AD:DP:GQ:PL	1/1:0,59:59:99:2700,181,0
3L	11093382	.	T	C	2665.77	.	AC=2;AF=1.00;AN=2;DP=55;ExcessHet=3.0103;FS=0.000;MLEAC=2;MLEAF=1.00;MQ=42.90;QD=36.03;SOR=0.884	GT:AD:DP:GQ:PL	1/1:0,55:55:99:2694,184,0
3L	11093406	.	C	T	2501.77	.	AC=2;AF=1.00;AN=2;DP=60;ExcessHet=3.0103;FS=0.000;MLEAC=2;MLEAF=1.00;MQ=43.10;QD=31.42;SOR=0.726	GT:AD:DP:GQ:PL	1/1:0,59:59:99:2530,181,0
3L	11093466	.	T	C	1439.77	.	AC=2;AF=1.00;AN=2;DP=54;ExcessHet=3.0103;FS=0.000;MLEAC=2;MLEAF=1.00;MQ=43.25;QD=26.66;SOR=0.931	GT:AD:DP:GQ:PL	1/1:0,54:54:99:1468,162,0
3L	11093547	.	C	A	1238.77	.	AC=2;AF=1.00;AN=2;DP=50;ExcessHet=3.0103;FS=0.000;MLEAC=2;MLEAF=1.00;MQ=43.14;QD=25.28;SOR=1.609	GT:AD:DP:GQ:PL	1/1:0,49:49:99:1267,145,0
3L	11093574	.	G	A	1165.77	.	AC=2;AF=1.00;AN=2;DP=44;ExcessHet=3.0103;FS=0.000;MLEAC=2;MLEAF=1.00;MQ=43.21;QD=27.11;SOR=1.455	GT:AD:DP:GQ:PL	1/1:0,43:43:99:1194,129,0
3L	11093603	.	C	A	1134.77	.	AC=2;AF=1.00;AN=2;DP=43;ExcessHet=3.0103;FS=0.000;MLEAC=2;MLEAF=1.00;MQ=43.19;QD=27.02;SOR=1.556	GT:AD:DP:GQ:PL	1/1:0,42:42:99:1163,126,0
3L	11093640	.	G	T	950.77	.	AC=2;AF=1.00;AN=2;DP=34;ExcessHet=3.0103;FS=0.000;MLEAC=2;MLEAF=1.00;MQ=43.57;QD=27.96;SOR=0.941	GT:AD:DP:GQ:PL	1/1:0,34:34:99:979,102,0
3L	11093683	.	A	C	1611.77	.	AC=2;AF=1.00;AN=2;DP=37;ExcessHet=3.0103;FS=0.000;MLEAC=2;MLEAF=1.00;MQ=43.74;QD=33.41;SOR=0.859	GT:AD:DP:GQ:PL	1/1:0,37:37:99:1640,111,0
3L	11093686	.	C	G	1688.77	.	AC=2;AF=1.00;AN=2;DP=35;ExcessHet=3.0103;FS=0.000;MLEAC=2;MLEAF=1.00;MQ=43.72;QD=30.94;SOR=0.749	GT:AD:DP:GQ:PL	1/1:0,35:35:99:1717,120,0
3L	11093691	.	T	C	1682.77	.	AC=2;AF=1.00;AN=2;DP=38;ExcessHet=3.0103;FS=0.000;MLEAC=2;MLEAF=1.00;MQ=43.64;QD=27.51;SOR=0.798	GT:AD:DP:GQ:PL	1/1:0,38:38:99:1711,120,0
3L	11093733	.	A	G	1071.77	.	AC=1;AF=0.500;AN=2;BaseQRankSum=-1.230;ClippingRankSum=0.000;DP=42;ExcessHet=3.0103;FS=2.749;MLEAC=1;MLEAF=0.500;MQ=43.72;MQRankSum=1.074;QD=25.52;ReadPosRankSum=1.996;SOR=0.493	GT:AD:DP:GQ:PL	0/1:15,27:42:99:1100,0,522
3L	11093739	.	C	T	1091.77	.	AC=1;AF=0.500;AN=2;BaseQRankSum=2.747;ClippingRankSum=0.000;DP=41;ExcessHet=3.0103;FS=2.963;MLEAC=1;MLEAF=0.500;MQ=43.76;MQRankSum=0.735;QD=26.63;ReadPosRankSum=1.243;SOR=0.560	GT:AD:DP:GQ:PL	0/1:13,28:41:99:1120,0,462
3L	11093742	.	C	T	1091.77	.	AC=1;AF=0.500;AN=2;BaseQRankSum=-0.560;ClippingRankSum=0.000;DP=41;ExcessHet=3.0103;FS=2.963;MLEAC=1;MLEAF=0.500;MQ=43.76;MQRankSum=0.735;QD=26.63;ReadPosRankSum=1.149;SOR=0.560	GT:AD:DP:GQ:PL	0/1:13,28:41:99:1120,0,462
3L	11093898	.	C	T	260.77	.	AC=1;AF=0.500;AN=2;BaseQRankSum=1.105;ClippingRankSum=0.000;DP=36;ExcessHet=3.0103;FS=0.000;MLEAC=1;MLEAF=0.500;MQ=44.00;MQRankSum=0.000;QD=7.24;ReadPosRankSum=1.026;SOR=0.540	GT:AD:DP:GQ:PL	0/1:22,14:36:99:289,0,548
3L	11093989	.	T	C	1751.77	.	AC=2;AF=1.00;AN=2;DP=39;ExcessHet=3.0103;FS=0.000;MLEAC=2;MLEAF=1.00;MQ=44.00;QD=29.54;SOR=0.743	GT:AD:DP:GQ:PL	1/1:0,39:39:99:1780,120,0
3L	11093994	.	G	A	1751.77	.	AC=2;AF=1.00;AN=2;DP=40;ExcessHet=3.0103;FS=0.000;MLEAC=2;MLEAF=1.00;MQ=44.00;QD=31.17;SOR=0.693	GT:AD:DP:GQ:PL	1/1:0,40:40:99:1780,120,0
3L	11094554	.	T	G	1486.77	.	AC=2;AF=1.00;AN=2;DP=54;ExcessHet=3.0103;FS=0.000;MLEAC=2;MLEAF=1.00;MQ=44.00;QD=27.53;SOR=1.445	GT:AD:DP:GQ:PL	1/1:0,54:54:99:1515,162,0
3L	11094815	.	C	G	1224.77	.	AC=2;AF=1.00;AN=2;DP=46;ExcessHet=3.0103;FS=0.000;MLEAC=2;MLEAF=1.00;MQ=44.00;QD=26.63;SOR=0.976	GT:AD:DP:GQ:PL	1/1:0,46:46:99:1253,138,0
3L	11095260	.	C	G	437.77	.	AC=1;AF=0.500;AN=2;BaseQRankSum=-2.881;ClippingRankSum=0.000;DP=54;ExcessHet=3.0103;FS=5.565;MLEAC=1;MLEAF=0.500;MQ=44.00;MQRankSum=0.000;QD=8.42;ReadPosRankSum=-1.107;SOR=1.202	GT:AD:DP:GQ:PL	0/1:28,24:52:99:466,0,594
3L	11095588	.	C	T	370.77	.	AC=1;AF=0.500;AN=2;BaseQRankSum=2.457;ClippingRankSum=0.000;DP=43;ExcessHet=3.0103;FS=2.600;MLEAC=1;MLEAF=0.500;MQ=44.00;MQRankSum=0.000;QD=8.62;ReadPosRankSum=-0.232;SOR=0.387	GT:AD:DP:GQ:PL	0/1:24,19:43:99:399,0,518
3L	11095743	.	T	A	660.77	.	AC=2;AF=1.00;AN=2;DP=24;ExcessHet=3.0103;FS=0.000;MLEAC=2;MLEAF=1.00;MQ=44.00;QD=27.53;SOR=1.051	GT:AD:DP:GQ:PL	1/1:0,24:24:72:689,72,0
3L	11095795	.	T	C	242.77	.	AC=1;AF=0.500;AN=2;BaseQRankSum=-0.491;ClippingRankSum=0.000;DP=38;ExcessHet=3.0103;FS=1.378;MLEAC=1;MLEAF=0.500;MQ=43.92;MQRankSum=-1.255;QD=6.39;ReadPosRankSum=-0.662;SOR=1.061	GT:AD:DP:GQ:PL	0/1:24,14:38:99:271,0,541
3L	11096368	.	T	G	594.77	.	AC=1;AF=0.500;AN=2;BaseQRankSum=-1.420;ClippingRankSum=0.000;DP=61;ExcessHet=3.0103;FS=0.000;MLEAC=1;MLEAF=0.500;MQ=43.94;MQRankSum=-1.001;QD=9.91;ReadPosRankSum=-0.240;SOR=0.697	GT:AD:DP:GQ:PL	0/1:31,29:60:99:623,0,665
3L	11096494	.	G	T	2129.77	.	AC=2;AF=1.00;AN=2;DP=60;ExcessHet=3.0103;FS=0.000;MLEAC=2;MLEAF=1.00;MQ=43.97;QD=30.92;SOR=0.950	GT:AD:DP:GQ:PL	1/1:0,59:59:99:2158,180,0
3L	11096508	.	C	T	618.77	.	AC=1;AF=0.500;AN=2;BaseQRankSum=-0.474;ClippingRankSum=0.000;DP=57;ExcessHet=3.0103;FS=10.255;MLEAC=1;MLEAF=0.500;MQ=44.00;MQRankSum=0.000;QD=10.86;ReadPosRankSum=0.370;SOR=0.122	GT:AD:DP:GQ:PL	0/1:27,30:57:99:647,0,555
3L	11096775	.	A	G	579.77	.	AC=1;AF=0.500;AN=2;BaseQRankSum=-1.495;ClippingRankSum=0.000;DP=61;ExcessHet=3.0103;FS=2.188;MLEAC=1;MLEAF=0.500;MQ=44.00;MQRankSum=0.000;QD=9.83;ReadPosRankSum=0.545;SOR=1.057	GT:AD:DP:GQ:PL	0/1:29,30:59:99:608,0,645
3L	11097449	.	C	A	443.77	.	AC=1;AF=0.500;AN=2;BaseQRankSum=0.894;ClippingRankSum=0.000;DP=64;ExcessHet=3.0103;FS=2.188;MLEAC=1;MLEAF=0.500;MQ=43.89;MQRankSum=0.817;QD=7.04;ReadPosRankSum=0.177;SOR=1.018	GT:AD:DP:GQ:PL	0/1:39,24:63:99:472,0,861
3L	11097641	.	G	A	773.77	.	AC=1;AF=0.500;AN=2;BaseQRankSum=2.328;ClippingRankSum=0.000;DP=64;ExcessHet=3.0103;FS=0.972;MLEAC=1;MLEAF=0.500;MQ=44.00;MQRankSum=0.000;QD=12.28;ReadPosRankSum=-0.615;SOR=0.620	GT:AD:DP:GQ:PL	0/1:26,37:63:99:802,0,512
3L	11099148	.	A	G	333.77	.	AC=1;AF=0.500;AN=2;BaseQRankSum=-1.095;ClippingRankSum=0.000;DP=55;ExcessHet=3.0103;FS=7.892;MLEAC=1;MLEAF=0.500;MQ=44.00;MQRankSum=0.000;QD=6.07;ReadPosRankSum=-1.622;SOR=1.154	GT:AD:DP:GQ:PL	0/1:36,19:55:99:362,0,840
3L	11099225	.	T	A	804.77	.	AC=1;AF=0.500;AN=2;BaseQRankSum=-0.393;ClippingRankSum=0.000;DP=53;ExcessHet=3.0103;FS=0.000;MLEAC=1;MLEAF=0.500;MQ=44.00;MQRankSum=0.000;QD=15.48;ReadPosRankSum=0.685;SOR=0.629	GT:AD:DP:GQ:PL	0/1:15,37:52:99:833,0,520
3L	11099227	.	C	T	240.77	.	AC=1;AF=0.500;AN=2;BaseQRankSum=2.012;ClippingRankSum=0.000;DP=52;ExcessHet=3.0103;FS=0.000;MLEAC=1;MLEAF=0.500;MQ=44.00;MQRankSum=0.000;QD=4.63;ReadPosRankSum=-1.163;SOR=0.762	GT:AD:DP:GQ:PL	0/1:37,15:52:99:269,0,1473
3L	11099364	.	T	C	781.77	.	AC=1;AF=0.500;AN=2;BaseQRankSum=1.293;ClippingRankSum=0.000;DP=51;ExcessHet=3.0103;FS=0.000;MLEAC=1;MLEAF=0.500;MQ=43.86;MQRankSum=-0.634;QD=15.33;ReadPosRankSum=0.805;SOR=0.634	GT:AD:DP:GQ:PL	0/1:16,35:51:99:810,0,288
3L	11099434	.	T	C	266.77	.	AC=1;AF=0.500;AN=2;BaseQRankSum=-0.723;ClippingRankSum=0.000;DP=44;ExcessHet=3.0103;FS=11.010;MLEAC=1;MLEAF=0.500;MQ=43.96;MQRankSum=-1.762;QD=6.20;ReadPosRankSum=1.323;SOR=1.470	GT:AD:DP:GQ:PL	0/1:33,10:43:99:295,0,1330
3L	11099442	.	T	G	292.77	.	AC=1;AF=0.500;AN=2;BaseQRankSum=-0.568;ClippingRankSum=0.000;DP=46;ExcessHet=3.0103;FS=7.853;MLEAC=1;MLEAF=0.500;MQ=43.91;MQRankSum=-1.680;QD=6.65;ReadPosRankSum=0.087;SOR=1.068	GT:AD:DP:GQ:PL	0/1:33,11:44:99:321,0,1319
3L	11099454	.	C	T	181.77	.	AC=1;AF=0.500;AN=2;BaseQRankSum=4.900;ClippingRankSum=0.000;DP=47;ExcessHet=3.0103;FS=5.139;MLEAC=1;MLEAF=0.500;MQ=43.92;MQRankSum=-1.608;QD=4.04;ReadPosRankSum=-0.600;SOR=0.755	GT:AD:DP:GQ:PL	0/1:33,12:45:99:210,0,730
3L	11099681	.	CCCA	C	576.73	.	AC=1;AF=0.500;AN=2;BaseQRankSum=-0.238;ClippingRankSum=0.000;DP=51;ExcessHet=3.0103;FS=1.275;MLEAC=1;MLEAF=0.500;MQ=43.78;MQRankSum=-1.960;QD=11.53;ReadPosRankSum=1.311;SOR=0.973	GT:AD:DP:GQ:PL	0/1:33,17:50:99:614,0,1354
3L	11099685	.	T	TTA	576.73	.	AC=1;AF=0.500;AN=2;BaseQRankSum=1.298;ClippingRankSum=0.000;DP=51;ExcessHet=3.0103;FS=1.275;MLEAC=1;MLEAF=0.500;MQ=43.78;MQRankSum=-1.960;QD=11.53;ReadPosRankSum=0.963;SOR=0.973	GT:AD:DP:GQ:PL	0/1:33,17:50:99:614,0,1354
3L	11099687	.	T	A	585.77	.	AC=1;AF=0.500;AN=2;BaseQRankSum=0.953;ClippingRankSum=0.000;DP=50;ExcessHet=3.0103;FS=1.290;MLEAC=1;MLEAF=0.500;MQ=43.78;MQRankSum=-1.930;QD=11.95;ReadPosRankSum=0.735;SOR=1.027	GT:AD:DP:GQ:PL	0/1:32,17:49:99:614,0,1354
3L	11099703	.	G	A	544.77	.	AC=1;AF=0.500;AN=2;BaseQRankSum=0.868;ClippingRankSum=0.000;DP=46;ExcessHet=3.0103;FS=4.917;MLEAC=1;MLEAF=0.500;MQ=43.76;MQRankSum=-1.892;QD=12.11;ReadPosRankSum=-0.083;SOR=1.549	GT:AD:DP:GQ:PL	0/1:29,16:45:99:573,0,1141
3L	11099704	.	T	C	544.77	.	AC=1;AF=0.500;AN=2;BaseQRankSum=-1.767;ClippingRankSum=0.000;DP=46;ExcessHet=3.0103;FS=4.917;MLEAC=1;MLEAF=0.500;MQ=43.76;MQRankSum=-1.892;QD=12.11;ReadPosRankSum=-0.166;SOR=1.549	GT:AD:DP:GQ:PL	0/1:29,16:45:99:573,0,1141
3L	11099717	.	C	A	545.77	.	AC=1;AF=0.500;AN=2;BaseQRankSum=-1.286;ClippingRankSum=0.000;DP=48;ExcessHet=3.0103;FS=2.778;MLEAC=1;MLEAF=0.500;MQ=43.77;MQRankSum=-1.958;QD=11.61;ReadPosRankSum=-0.101;SOR=1.165	GT:AD:DP:GQ:PL	0/1:31,16:47:99:574,0,1313
3L	11099721	.	TG	T	554.73	.	AC=1;AF=0.500;AN=2;BaseQRankSum=-1.369;ClippingRankSum=0.000;DP=50;ExcessHet=3.0103;FS=2.610;MLEAC=1;MLEAF=0.500;MQ=43.82;MQRankSum=-1.960;QD=11.09;ReadPosRankSum=-0.174;SOR=1.127	GT:AD:DP:GQ:PL	0/1:33,17:50:99:592,0,1352
3L	11099725	.	TTTC	T	41.73	.	AC=1;AF=0.500;AN=2;BaseQRankSum=-0.620;ClippingRankSum=0.000;DP=51;ExcessHet=3.0103;FS=1.307;MLEAC=1;MLEAF=0.500;MQ=43.82;MQRankSum=-1.594;QD=0.87;ReadPosRankSum=0.870;SOR=1.051	GT:AD:DP:GQ:PL	0/1:35,13:48:79:79,0,1427
3L	11099728	.	C	CT	347.73	.	AC=1;AF=0.500;AN=2;BaseQRankSum=-2.918;ClippingRankSum=0.000;DP=50;ExcessHet=3.0103;FS=9.750;MLEAC=1;MLEAF=0.500;MQ=43.82;MQRankSum=1.584;QD=7.90;ReadPosRankSum=1.074;SOR=0.628	GT:AD:DP:GQ:PL	0/1:18,26:44:99:385,0,632
3L	11100290	.	T	A	725.77	.	AC=1;AF=0.500;AN=2;BaseQRankSum=0.114;ClippingRankSum=0.000;DP=58;ExcessHet=3.0103;FS=2.244;MLEAC=1;MLEAF=0.500;MQ=43.97;MQRankSum=-0.836;QD=12.51;ReadPosRankSum=0.277;SOR=0.971	GT:AD:DP:GQ:PL	0/1:25,33:58:99:754,0,531
3L	11100302	.	A	C	773.77	.	AC=1;AF=0.500;AN=2;BaseQRankSum=-1.098;ClippingRankSum=0.000;DP=63;ExcessHet=3.0103;FS=4.972;MLEAC=1;MLEAF=0.500;MQ=43.97;MQRankSum=-0.862;QD=12.28;ReadPosRankSum=1.416;SOR=1.070	GT:AD:DP:GQ:PL	0/1:28,35:63:99:802,0,644
3L	11100430	.	C	T	661.77	.	AC=1;AF=0.500;AN=2;BaseQRankSum=3.370;ClippingRankSum=0.000;DP=55;ExcessHet=3.0103;FS=1.075;MLEAC=1;MLEAF=0.500;MQ=43.95;MQRankSum=1.173;QD=12.03;ReadPosRankSum=-0.366;SOR=0.973	GT:AD:DP:GQ:PL	0/1:24,31:55:99:690,0,471
3L	11100566	.	T	G	1512.77	.	AC=2;AF=1.00;AN=2;DP=55;ExcessHet=3.0103;FS=0.000;MLEAC=2;MLEAF=1.00;MQ=44.00;QD=27.50;SOR=1.061	GT:AD:DP:GQ:PL	1/1:0,55:55:99:1541,165,0
3L	11100603	.	T	A	630.77	.	AC=1;AF=0.500;AN=2;BaseQRankSum=-1.864;ClippingRankSum=0.000;DP=50;ExcessHet=3.0103;FS=5.768;MLEAC=1;MLEAF=0.500;MQ=44.00;MQRankSum=0.000;QD=12.62;ReadPosRankSum=-1.426;SOR=0.635	GT:AD:DP:GQ:PL	0/1:21,29:50:99:659,0,454
3L	11100675	.	G	GAGA	1046.73	.	AC=1;AF=0.500;AN=2;BaseQRankSum=-3.039;ClippingRankSum=0.000;DP=48;ExcessHet=3.0103;FS=0.000;MLEAC=1;MLEAF=0.500;MQ=44.10;MQRankSum=-0.518;QD=21.81;ReadPosRankSum=-0.900;SOR=0.773	GT:AD:DP:GQ:PL	0/1:22,26:48:99:1084,0,869
3L	11100676	.	CT	C	1046.73	.	AC=1;AF=0.500;AN=2;BaseQRankSum=-1.023;ClippingRankSum=0.000;DP=51;ExcessHet=3.0103;FS=1.139;MLEAC=1;MLEAF=0.500;MQ=44.09;MQRankSum=-0.511;QD=20.52;ReadPosRankSum=-0.890;SOR=1.022	GT:AD:DP:GQ:PL	0/1:23,28:51:99:1084,0,869
3L	11101408	.	G	A	357.77	.	AC=1;AF=0.500;AN=2;BaseQRankSum=0.266;ClippingRankSum=0.000;DP=49;ExcessHet=3.0103;FS=0.000;MLEAC=1;MLEAF=0.500;MQ=43.22;MQRankSum=-0.500;QD=7.45;ReadPosRankSum=-0.588;SOR=0.798	GT:AD:DP:GQ:PL	0/1:28,20:48:99:386,0,588
3L	11101433	.	C	T	428.77	.	AC=1;AF=0.500;AN=2;BaseQRankSum=-1.195;ClippingRankSum=0.000;DP=55;ExcessHet=3.0103;FS=3.900;MLEAC=1;MLEAF=0.500;MQ=43.24;MQRankSum=0.585;QD=7.94;ReadPosRankSum=-0.182;SOR=1.329	GT:AD:DP:GQ:PL	0/1:32,22:54:99:457,0,703
3L	11101475	.	A	G	513.77	.	AC=1;AF=0.500;AN=2;BaseQRankSum=-2.236;ClippingRankSum=0.000;DP=56;ExcessHet=3.0103;FS=2.250;MLEAC=1;MLEAF=0.500;MQ=42.93;MQRankSum=0.138;QD=9.17;ReadPosRankSum=-0.164;SOR=1.051	GT:AD:DP:GQ:PL	0/1:30,26:56:99:542,0,653
3L	11101550	.	A	C	421.77	.	AC=1;AF=0.500;AN=2;BaseQRankSum=-2.420;ClippingRankSum=0.000;DP=46;ExcessHet=3.0103;FS=2.555;MLEAC=1;MLEAF=0.500;MQ=42.73;MQRankSum=0.271;QD=9.17;ReadPosRankSum=-0.058;SOR=0.660	GT:AD:DP:GQ:PL	0/1:24,22:46:99:450,0,1000
3L	11101556	.	T	G	556.77	.	AC=1;AF=0.500;AN=2;BaseQRankSum=-0.744;ClippingRankSum=0.000;DP=48;ExcessHet=3.0103;FS=2.497;MLEAC=1;MLEAF=0.500;MQ=42.79;MQRankSum=-0.096;QD=11.60;ReadPosRankSum=-0.092;SOR=0.914	GT:AD:DP:GQ:PL	0/1:22,26:48:99:585,0,838
3L	11101815	.	C	T	1392.77	.	AC=2;AF=1.00;AN=2;DP=53;ExcessHet=3.0103;FS=0.000;MLEAC=2;MLEAF=1.00;MQ=44.00;QD=26.78;SOR=1.136	GT:AD:DP:GQ:PL	1/1:0,52:52:99:1421,156,0
3L	11102304	.	T	C	964.77	.	AC=1;AF=0.500;AN=2;BaseQRankSum=-0.520;ClippingRankSum=0.000;DP=44;ExcessHet=3.0103;FS=1.157;MLEAC=1;MLEAF=0.500;MQ=41.90;MQRankSum=0.250;QD=21.93;ReadPosRankSum=1.114;SOR=0.502	GT:AD:DP:GQ:PL	0/1:19,25:44:99:993,0,1360
3L	11102310	.	A	T	985.77	.	AC=1;AF=0.500;AN=2;BaseQRankSum=-1.159;ClippingRankSum=0.000;DP=44;ExcessHet=3.0103;FS=0.000;MLEAC=1;MLEAF=0.500;MQ=42.10;MQRankSum=0.206;QD=22.40;ReadPosRankSum=1.405;SOR=0.672	GT:AD:DP:GQ:PL	0/1:19,25:44:99:1014,0,1410
3L	11102317	.	A	G	1014.77	.	AC=1;AF=0.500;AN=2;BaseQRankSum=-1.403;ClippingRankSum=0.000;DP=46;ExcessHet=3.0103;FS=1.139;MLEAC=1;MLEAF=0.500;MQ=42.18;MQRankSum=-0.823;QD=22.06;ReadPosRankSum=0.290;SOR=0.512	GT:AD:DP:GQ:PL	0/1:18,28:46:99:1043,0,1404
3L	11102415	.	G	C	1306.77	.	AC=2;AF=1.00;AN=2;DP=49;ExcessHet=3.0103;FS=0.000;MLEAC=2;MLEAF=1.00;MQ=41.30;QD=26.67;SOR=0.818	GT:AD:DP:GQ:PL	1/1:0,49:49:99:1335,146,0
3L	11102451	.	G	T	1277.77	.	AC=2;AF=1.00;AN=2;DP=47;ExcessHet=3.0103;FS=0.000;MLEAC=2;MLEAF=1.00;MQ=41.28;QD=27.19;SOR=0.735	GT:AD:DP:GQ:PL	1/1:0,47:47:99:1306,141,0
3L	11102541	.	T	C	1420.77	.	AC=2;AF=1.00;AN=2;DP=51;ExcessHet=3.0103;FS=0.000;MLEAC=2;MLEAF=1.00;MQ=43.56;QD=27.86;SOR=0.813	GT:AD:DP:GQ:PL	1/1:0,51:51:99:1449,153,0
3L	11102560	.	T	A	1392.77	.	AC=2;AF=1.00;AN=2;DP=50;ExcessHet=3.0103;FS=0.000;MLEAC=2;MLEAF=1.00;MQ=43.70;QD=27.86;SOR=0.773	GT:AD:DP:GQ:PL	1/1:0,50:50:99:1421,150,0
3L	11102735	.	G	C	2615.77	.	AC=2;AF=1.00;AN=2;DP=60;ExcessHet=3.0103;FS=0.000;MLEAC=2;MLEAF=1.00;MQ=43.08;QD=31.02;SOR=1.071	GT:AD:DP:GQ:PL	1/1:0,60:60:99:2644,181,0
3L	11102741	.	G	A	2583.77	.	AC=2;AF=1.00;AN=2;DP=59;ExcessHet=3.0103;FS=0.000;MLEAC=2;MLEAF=1.00;MQ=43.06;QD=30.67;SOR=1.034	GT:AD:DP:GQ:PL	1/1:0,59:59:99:2612,178,0
3L	11102788	.	G	A	281.77	.	AC=1;AF=0.500;AN=2;BaseQRankSum=4.290;ClippingRankSum=0.000;DP=52;ExcessHet=3.0103;FS=0.000;MLEAC=1;MLEAF=0.500;MQ=42.94;MQRankSum=-0.202;QD=5.42;ReadPosRankSum=-1.845;SOR=0.818	GT:AD:DP:GQ:PL	0/1:36,16:52:99:310,0,761
3L	11102821	.	G	A	574.77	.	AC=1;AF=0.500;AN=2;BaseQRankSum=0.872;ClippingRankSum=0.000;DP=43;ExcessHet=3.0103;FS=0.000;MLEAC=1;MLEAF=0.500;MQ=42.82;MQRankSum=0.260;QD=13.37;ReadPosRankSum=0.509;SOR=0.656	GT:AD:DP:GQ:PL	0/1:26,17:43:99:603,0,1005
3L	11102831	.	TGAAGTGTCTTCCGAC	T	521.73	.	AC=1;AF=0.500;AN=2;BaseQRankSum=-0.492;ClippingRankSum=0.000;DP=47;ExcessHet=3.0103;FS=0.000;MLEAC=1;MLEAF=0.500;MQ=42.90;MQRankSum=0.263;QD=11.10;ReadPosRankSum=2.464;SOR=0.818	GT:AD:DP:GQ:PL	0/1:32,15:47:99:559,0,1290
3L	11103027	.	T	C	718.77	.	AC=1;AF=0.500;AN=2;BaseQRankSum=-0.263;ClippingRankSum=0.000;DP=51;ExcessHet=3.0103;FS=2.422;MLEAC=1;MLEAF=0.500;MQ=43.92;MQRankSum=-1.750;QD=14.09;ReadPosRankSum=1.053;SOR=0.758	GT:AD:DP:GQ:PL	0/1:31,20:51:99:747,0,1205
3L	11103030	.	A	C	718.77	.	AC=1;AF=0.500;AN=2;BaseQRankSum=-2.791;ClippingRankSum=0.000;DP=51;ExcessHet=3.0103;FS=2.422;MLEAC=1;MLEAF=0.500;MQ=43.92;MQRankSum=-1.750;QD=14.09;ReadPosRankSum=0.976;SOR=0.758	GT:AD:DP:GQ:PL	0/1:31,20:51:99:747,0,1205
3L	11103089	.	CT	C,CTT	747.73	.	AC=1,1;AF=0.500,0.500;AN=2;BaseQRankSum=1.850;ClippingRankSum=0.000;DP=48;ExcessHet=3.0103;FS=3.499;MLEAC=1,1;MLEAF=0.500,0.500;MQ=43.94;MQRankSum=0.000;QD=15.91;ReadPosRankSum=1.056;SOR=0.643	GT:AD:DP:GQ:PL	1/2:1,18,28:47:99:785,551,739,333,0,391
3L	11103115	.	G	T	449.77	.	AC=1;AF=0.500;AN=2;BaseQRankSum=2.000;ClippingRankSum=0.000;DP=55;ExcessHet=3.0103;FS=0.000;MLEAC=1;MLEAF=0.500;MQ=43.95;MQRankSum=-1.143;QD=8.18;ReadPosRankSum=-1.272;SOR=0.824	GT:AD:DP:GQ:PL	0/1:32,23:55:99:478,0,715
3L	11103694	.	C	G	1048.77	.	AC=2;AF=1.00;AN=2;DP=40;ExcessHet=3.0103;FS=0.000;MLEAC=2;MLEAF=1.00;MQ=41.01;QD=26.22;SOR=0.902	GT:AD:DP:GQ:PL	1/1:0,40:40:99:1077,119,0
3L	11103733	.	A	G	1214.77	.	AC=2;AF=1.00;AN=2;DP=47;ExcessHet=3.0103;FS=0.000;MLEAC=2;MLEAF=1.00;MQ=38.27;QD=25.85;SOR=0.823	GT:AD:DP:GQ:PL	1/1:0,47:47:99:1243,140,0
3L	11105296	.	G	A	591.77	.	AC=1;AF=0.500;AN=2;BaseQRankSum=0.642;ClippingRankSum=0.000;DP=63;ExcessHet=3.0103;FS=1.008;MLEAC=1;MLEAF=0.500;MQ=42.69;MQRankSum=0.899;QD=9.54;ReadPosRankSum=-0.174;SOR=0.520	GT:AD:DP:GQ:PL	0/1:33,29:62:99:620,0,749
3L	11106934	.	A	T	119.77	.	AC=1;AF=0.500;AN=2;BaseQRankSum=2.204;ClippingRankSum=0.000;DP=24;ExcessHet=3.0103;FS=2.831;MLEAC=1;MLEAF=0.500;MQ=41.14;MQRankSum=-0.156;QD=5.99;ReadPosRankSum=0.564;SOR=1.609	GT:AD:DP:GQ:PL	0/1:13,7:20:99:148,0,287
3L	11107555	.	TTTTCTATACACAC	T	1138.73	.	AC=1;AF=0.500;AN=2;BaseQRankSum=-0.956;ClippingRankSum=0.000;DP=59;ExcessHet=3.0103;FS=0.000;MLEAC=1;MLEAF=0.500;MQ=43.50;MQRankSum=-0.939;QD=19.63;ReadPosRankSum=0.347;SOR=0.804	GT:AD:DP:GQ:PL	0/1:28,30:58:99:1176,0,3688
3L	11108043	.	A	AAG	997.73	.	AC=2;AF=1.00;AN=2;DP=22;ExcessHet=3.0103;FS=0.000;MLEAC=2;MLEAF=1.00;MQ=35.67;QD=30.80;SOR=0.874	GT:AD:DP:GQ:PL	1/1:0,22:22:69:1035,69,0
3L	11108049	.	C	CT	1042.73	.	AC=2;AF=1.00;AN=2;DP=24;ExcessHet=3.0103;FS=0.000;MLEAC=2;MLEAF=1.00;MQ=36.44;QD=27.86;SOR=1.051	GT:AD:DP:GQ:PL	1/1:0,24:24:72:1080,72,0
3L	11108051	.	A	T	1051.77	.	AC=2;AF=1.00;AN=2;DP=24;ExcessHet=3.0103;FS=0.000;MLEAC=2;MLEAF=1.00;MQ=36.44;QD=32.36;SOR=1.051	GT:AD:DP:GQ:PL	1/1:0,24:24:72:1080,72,0
3L	11108424	.	T	C	857.77	.	AC=1;AF=0.500;AN=2;BaseQRankSum=-1.409;ClippingRankSum=0.000;DP=47;ExcessHet=3.0103;FS=6.823;MLEAC=1;MLEAF=0.500;MQ=38.50;MQRankSum=-0.673;QD=19.06;ReadPosRankSum=0.653;SOR=0.165	GT:AD:DP:GQ:PL	0/1:22,23:45:99:886,0,974
3L	11108448	.	C	A	957.77	.	AC=1;AF=0.500;AN=2;BaseQRankSum=-0.355;ClippingRankSum=0.000;DP=52;ExcessHet=3.0103;FS=6.289;MLEAC=1;MLEAF=0.500;MQ=39.34;MQRankSum=-0.764;QD=18.78;ReadPosRankSum=1.850;SOR=0.216	GT:AD:DP:GQ:PL	0/1:24,27:51:99:986,0,1018
3L	11108655	.	G	A	264.77	.	AC=1;AF=0.500;AN=2;BaseQRankSum=0.742;ClippingRankSum=0.000;DP=51;ExcessHet=3.0103;FS=4.261;MLEAC=1;MLEAF=0.500;MQ=42.65;MQRankSum=-1.918;QD=5.19;ReadPosRankSum=1.622;SOR=1.358	GT:AD:DP:GQ:PL	0/1:35,16:51:99:293,0,754
3L	11108722	.	A	G	279.77	.	AC=1;AF=0.500;AN=2;BaseQRankSum=0.519;ClippingRankSum=0.000;DP=50;ExcessHet=3.0103;FS=0.000;MLEAC=1;MLEAF=0.500;MQ=43.66;MQRankSum=-1.351;QD=5.60;ReadPosRankSum=-0.184;SOR=0.610	GT:AD:DP:GQ:PL	0/1:33,17:50:99:308,0,753
3L	11108748	.	A	G	303.77	.	AC=1;AF=0.500;AN=2;BaseQRankSum=0.024;ClippingRankSum=0.000;DP=48;ExcessHet=3.0103;FS=0.000;MLEAC=1;MLEAF=0.500;MQ=44.00;MQRankSum=0.000;QD=6.33;ReadPosRankSum=1.229;SOR=0.706	GT:AD:DP:GQ:PL	0/1:31,17:48:99:332,0,728
3L	11108810	.	C	G	709.77	.	AC=1;AF=0.500;AN=2;BaseQRankSum=1.999;ClippingRankSum=0.000;DP=52;ExcessHet=3.0103;FS=1.101;MLEAC=1;MLEAF=0.500;MQ=44.00;MQRankSum=0.000;QD=13.65;ReadPosRankSum=0.103;SOR=0.802	GT:AD:DP:GQ:PL	0/1:32,20:52:99:738,0,1228
3L	11108824	.	G	A	742.77	.	AC=1;AF=0.500;AN=2;BaseQRankSum=2.158;ClippingRankSum=0.000;DP=51;ExcessHet=3.0103;FS=2.466;MLEAC=1;MLEAF=0.500;MQ=44.00;MQRankSum=0.000;QD=14.56;ReadPosRankSum=-1.293;SOR=1.089	GT:AD:DP:GQ:PL	0/1:31,20:51:99:771,0,1238
3L	11108826	.	A	ATGG	708.73	.	AC=1;AF=0.500;AN=2;BaseQRankSum=0.487;ClippingRankSum=0.000;DP=50;ExcessHet=3.0103;FS=4.127;MLEAC=1;MLEAF=0.500;MQ=44.00;MQRankSum=0.000;QD=14.17;ReadPosRankSum=-0.990;SOR=1.260	GT:AD:DP:GQ:PL	0/1:31,19:50:99:746,0,1241
3L	11108827	.	GTA	G	708.73	.	AC=1;AF=0.500;AN=2;BaseQRankSum=2.956;ClippingRankSum=0.000;DP=50;ExcessHet=3.0103;FS=4.127;MLEAC=1;MLEAF=0.500;MQ=44.00;MQRankSum=0.000;QD=14.17;ReadPosRankSum=-0.991;SOR=1.260	GT:AD:DP:GQ:PL	0/1:31,19:50:99:746,0,1241
3L	11108924	.	A	G	623.77	.	AC=1;AF=0.500;AN=2;BaseQRankSum=-0.852;ClippingRankSum=0.000;DP=53;ExcessHet=3.0103;FS=1.123;MLEAC=1;MLEAF=0.500;MQ=43.93;MQRankSum=-1.101;QD=12.00;ReadPosRankSum=-0.606;SOR=1.034	GT:AD:DP:GQ:PL	0/1:20,32:52:99:652,0,400
3L	11108969	.	T	C	1509.77	.	AC=2;AF=1.00;AN=2;DP=58;ExcessHet=3.0103;FS=0.000;MLEAC=2;MLEAF=1.00;MQ=43.93;QD=26.49;SOR=0.877	GT:AD:DP:GQ:PL	1/1:0,57:57:99:1538,169,0
3L	11109129	.	A	C	642.77	.	AC=1;AF=0.500;AN=2;BaseQRankSum=0.145;ClippingRankSum=0.000;DP=71;ExcessHet=3.0103;FS=0.000;MLEAC=1;MLEAF=0.500;MQ=43.81;MQRankSum=-3.365;QD=9.05;ReadPosRankSum=1.222;SOR=0.793	GT:AD:DP:GQ:PL	0/1:52,19:71:99:671,0,3723
3L	11109132	.	C	T	639.77	.	AC=1;AF=0.500;AN=2;BaseQRankSum=2.096;ClippingRankSum=0.000;DP=73;ExcessHet=3.0103;FS=1.002;MLEAC=1;MLEAF=0.500;MQ=43.82;MQRankSum=-3.309;QD=8.76;ReadPosRankSum=1.046;SOR=0.863	GT:AD:DP:GQ:PL	0/1:53,20:73:99:668,0,3772
3L	11109133	.	AT	A	630.73	.	AC=1;AF=0.500;AN=2;BaseQRankSum=-1.654;ClippingRankSum=0.000;DP=74;ExcessHet=3.0103;FS=1.002;MLEAC=1;MLEAF=0.500;MQ=43.82;MQRankSum=-3.340;QD=8.52;ReadPosRankSum=1.090;SOR=0.836	GT:AD:DP:GQ:PL	0/1:54,20:74:99:668,0,3772
3L	11109393	.	G	T	459.77	.	AC=1;AF=0.500;AN=2;BaseQRankSum=1.354;ClippingRankSum=0.000;DP=62;ExcessHet=3.0103;FS=7.169;MLEAC=1;MLEAF=0.500;MQ=43.75;MQRankSum=-3.770;QD=7.42;ReadPosRankSum=0.975;SOR=1.133	GT:AD:DP:GQ:PL	0/1:38,24:62:99:488,0,859
3L	11109467	.	A	G	512.77	.	AC=1;AF=0.500;AN=2;BaseQRankSum=-3.120;ClippingRankSum=0.000;DP=66;ExcessHet=3.0103;FS=0.000;MLEAC=1;MLEAF=0.500;MQ=43.06;MQRankSum=-6.343;QD=7.77;ReadPosRankSum=-1.033;SOR=0.756	GT:AD:DP:GQ:PL	0/1:39,27:66:99:541,0,894
3L	11109486	.	T	TTTATAATGGTAATG	1140.73	.	AC=1;AF=0.500;AN=2;BaseQRankSum=0.780;ClippingRankSum=0.000;DP=70;ExcessHet=3.0103;FS=0.000;MLEAC=1;MLEAF=0.500;MQ=43.07;MQRankSum=-6.539;QD=16.53;ReadPosRankSum=-1.351;SOR=0.784	GT:AD:DP:GQ:PL	0/1:41,28:69:99:1178,0,1618
3L	11109487	.	C	CTTT	1140.73	.	AC=1;AF=0.500;AN=2;BaseQRankSum=0.742;ClippingRankSum=0.000;DP=71;ExcessHet=3.0103;FS=0.915;MLEAC=1;MLEAF=0.500;MQ=43.09;MQRankSum=-6.284;QD=16.07;ReadPosRankSum=-1.776;SOR=0.919	GT:AD:DP:GQ:PL	0/1:41,30:71:99:1178,0,1618
3L	11109568	.	A	G	484.77	.	AC=1;AF=0.500;AN=2;BaseQRankSum=-1.917;ClippingRankSum=0.000;DP=65;ExcessHet=3.0103;FS=0.000;MLEAC=1;MLEAF=0.500;MQ=43.57;MQRankSum=-3.653;QD=7.46;ReadPosRankSum=1.279;SOR=0.792	GT:AD:DP:GQ:PL	0/1:39,26:65:99:513,0,906
3L	11109586	.	G	T	416.77	.	AC=1;AF=0.500;AN=2;BaseQRankSum=3.903;ClippingRankSum=0.000;DP=60;ExcessHet=3.0103;FS=1.001;MLEAC=1;MLEAF=0.500;MQ=43.85;MQRankSum=-2.679;QD=6.95;ReadPosRankSum=1.427;SOR=0.838	GT:AD:DP:GQ:PL	0/1:38,22:60:99:445,0,840
3L	11109607	.	C	A	405.77	.	AC=1;AF=0.500;AN=2;BaseQRankSum=1.611;ClippingRankSum=0.000;DP=59;ExcessHet=3.0103;FS=1.044;MLEAC=1;MLEAF=0.500;MQ=43.90;MQRankSum=-2.350;QD=6.88;ReadPosRankSum=0.000;SOR=0.501	GT:AD:DP:GQ:PL	0/1:38,21:59:99:434,0,894
3L	11109667	3L_11109667_SNP	C	T	553.77	.	AC=1;AF=0.500;AN=2;BaseQRankSum=2.637;ClippingRankSum=0.000;DB;DP=52;ExcessHet=3.0103;FS=0.000;MLEAC=1;MLEAF=0.500;MQ=43.81;MQRankSum=-3.475;QD=10.65;ReadPosRankSum=-0.754;SOR=0.593	GT:AD:DP:GQ:PL	0/1:36,16:52:99:582,0,1473
3L	11109671	.	G	T	550.77	.	AC=1;AF=0.500;AN=2;BaseQRankSum=1.199;ClippingRankSum=0.000;DP=55;ExcessHet=3.0103;FS=1.105;MLEAC=1;MLEAF=0.500;MQ=43.82;MQRankSum=-3.456;QD=10.01;ReadPosRankSum=-0.493;SOR=0.719	GT:AD:DP:GQ:PL	0/1:38,17:55:99:579,0,1505
3L	11109804	.	C	G	400.77	.	AC=1;AF=0.500;AN=2;BaseQRankSum=-0.744;ClippingRankSum=0.000;DP=70;ExcessHet=3.0103;FS=0.975;MLEAC=1;MLEAF=0.500;MQ=43.85;MQRankSum=-3.278;QD=5.73;ReadPosRankSum=0.453;SOR=0.507	GT:AD:DP:GQ:PL	0/1:47,23:70:99:429,0,1087
3L	11109866	.	C	G	909.77	.	AC=1;AF=0.500;AN=2;BaseQRankSum=0.454;ClippingRankSum=0.000;DP=61;ExcessHet=3.0103;FS=0.000;MLEAC=1;MLEAF=0.500;MQ=43.89;MQRankSum=-2.167;QD=14.91;ReadPosRankSum=0.266;SOR=0.801	GT:AD:DP:GQ:PL	0/1:37,24:61:99:938,0,1464
3L	11109867	.	T	C	948.77	.	AC=1;AF=0.500;AN=2;BaseQRankSum=0.120;ClippingRankSum=0.000;DP=60;ExcessHet=3.0103;FS=0.000;MLEAC=1;MLEAF=0.500;MQ=43.89;MQRankSum=-2.138;QD=15.81;ReadPosRankSum=0.113;SOR=0.743	GT:AD:DP:GQ:PL	0/1:36,24:60:99:977,0,1503
3L	11109890	.	G	A	1086.77	.	AC=1;AF=0.500;AN=2;BaseQRankSum=-0.556;ClippingRankSum=0.000;DP=63;ExcessHet=3.0103;FS=3.425;MLEAC=1;MLEAF=0.500;MQ=43.89;MQRankSum=-1.887;QD=17.25;ReadPosRankSum=-1.938;SOR=0.379	GT:AD:DP:GQ:PL	0/1:34,29:63:99:1115,0,1340
3L	11109892	.	C	T	1086.77	.	AC=1;AF=0.500;AN=2;BaseQRankSum=0.782;ClippingRankSum=0.000;DP=62;ExcessHet=3.0103;FS=2.160;MLEAC=1;MLEAF=0.500;MQ=43.89;MQRankSum=-1.921;QD=17.53;ReadPosRankSum=-1.727;SOR=0.425	GT:AD:DP:GQ:PL	0/1:34,28:62:99:1115,0,1340
3L	11109952	.	T	G	738.77	.	AC=1;AF=0.500;AN=2;BaseQRankSum=-1.403;ClippingRankSum=0.000;DP=57;ExcessHet=3.0103;FS=1.045;MLEAC=1;MLEAF=0.500;MQ=44.00;MQRankSum=0.000;QD=12.96;ReadPosRankSum=0.660;SOR=0.469	GT:AD:DP:GQ:PL	0/1:34,23:57:99:767,0,1326
3L	11109975	.	C	T	669.77	.	AC=1;AF=0.500;AN=2;BaseQRankSum=-1.666;ClippingRankSum=0.000;DP=51;ExcessHet=3.0103;FS=2.507;MLEAC=1;MLEAF=0.500;MQ=44.00;MQRankSum=0.000;QD=13.13;ReadPosRankSum=0.849;SOR=0.531	GT:AD:DP:GQ:PL	0/1:32,19:51:99:698,0,1310
3L	11109993	.	A	T	634.77	.	AC=1;AF=0.500;AN=2;BaseQRankSum=-1.389;ClippingRankSum=0.000;DP=49;ExcessHet=3.0103;FS=1.155;MLEAC=1;MLEAF=0.500;MQ=44.00;MQRankSum=0.000;QD=12.95;ReadPosRankSum=0.429;SOR=0.434	GT:AD:DP:GQ:PL	0/1:31,18:49:99:663,0,1248
3L	11109999	.	T	C	717.77	.	AC=1;AF=0.500;AN=2;BaseQRankSum=-3.344;ClippingRankSum=0.000;DP=51;ExcessHet=3.0103;FS=0.000;MLEAC=1;MLEAF=0.500;MQ=44.00;MQRankSum=0.000;QD=14.07;ReadPosRankSum=-0.270;SOR=0.693	GT:AD:DP:GQ:PL	0/1:31,20:51:99:746,0,1210
3L	11110000	.	C	T	717.77	.	AC=1;AF=0.500;AN=2;BaseQRankSum=2.947;ClippingRankSum=0.000;DP=51;ExcessHet=3.0103;FS=0.000;MLEAC=1;MLEAF=0.500;MQ=44.00;MQRankSum=0.000;QD=14.07;ReadPosRankSum=-0.129;SOR=0.693	GT:AD:DP:GQ:PL	0/1:31,20:51:99:746,0,1210
3L	11110086	.	G	A	270.77	.	AC=1;AF=0.500;AN=2;BaseQRankSum=3.555;ClippingRankSum=0.000;DP=58;ExcessHet=3.0103;FS=1.163;MLEAC=1;MLEAF=0.500;MQ=44.00;MQRankSum=0.000;QD=4.67;ReadPosRankSum=0.109;SOR=0.433	GT:AD:DP:GQ:PL	0/1:41,17:58:99:299,0,978
3L	11110119	.	T	C	276.77	.	AC=1;AF=0.500;AN=2;BaseQRankSum=-3.857;ClippingRankSum=0.000;DP=56;ExcessHet=3.0103;FS=0.000;MLEAC=1;MLEAF=0.500;MQ=43.97;MQRankSum=0.726;QD=4.94;ReadPosRankSum=0.014;SOR=0.807	GT:AD:DP:GQ:PL	0/1:38,18:56:99:305,0,889
3L	11110239	.	A	G	634.77	.	AC=1;AF=0.500;AN=2;BaseQRankSum=0.399;ClippingRankSum=0.000;DP=45;ExcessHet=3.0103;FS=1.184;MLEAC=1;MLEAF=0.500;MQ=43.69;MQRankSum=2.764;QD=14.43;ReadPosRankSum=2.241;SOR=0.526	GT:AD:DP:GQ:PL	0/1:16,28:44:99:663,0,317
3L	11110252	.	G	A	564.77	.	AC=1;AF=0.500;AN=2;BaseQRankSum=0.554;ClippingRankSum=0.000;DP=39;ExcessHet=3.0103;FS=3.057;MLEAC=1;MLEAF=0.500;MQ=43.71;MQRankSum=2.547;QD=14.48;ReadPosRankSum=2.260;SOR=0.287	GT:AD:DP:GQ:PL	0/1:13,26:39:99:593,0,238
3L	11110329	.	C	T	1079.77	.	AC=1;AF=0.500;AN=2;BaseQRankSum=3.938;ClippingRankSum=0.000;DP=44;ExcessHet=3.0103;FS=1.189;MLEAC=1;MLEAF=0.500;MQ=43.91;MQRankSum=0.439;QD=24.54;ReadPosRankSum=-0.194;SOR=0.495	GT:AD:DP:GQ:PL	0/1:16,28:44:99:1108,0,639
3L	11110335	.	C	G	1043.77	.	AC=1;AF=0.500;AN=2;BaseQRankSum=-1.234;ClippingRankSum=0.000;DP=45;ExcessHet=3.0103;FS=0.000;MLEAC=1;MLEAF=0.500;MQ=43.91;MQRankSum=0.324;QD=23.19;ReadPosRankSum=0.627;SOR=0.570	GT:AD:DP:GQ:PL	0/1:18,27:45:99:1072,0,642
3L	11110353	.	A	G	582.77	.	AC=1;AF=0.500;AN=2;BaseQRankSum=-3.520;ClippingRankSum=0.000;DP=46;ExcessHet=3.0103;FS=1.162;MLEAC=1;MLEAF=0.500;MQ=43.76;MQRankSum=0.964;QD=12.67;ReadPosRankSum=1.038;SOR=0.851	GT:AD:DP:GQ:PL	0/1:19,27:46:99:611,0,386
3L	11110389	.	C	T	594.77	.	AC=1;AF=0.500;AN=2;BaseQRankSum=2.575;ClippingRankSum=0.000;DP=47;ExcessHet=3.0103;FS=1.134;MLEAC=1;MLEAF=0.500;MQ=43.72;MQRankSum=1.401;QD=12.65;ReadPosRankSum=0.291;SOR=0.611	GT:AD:DP:GQ:PL	0/1:20,27:47:99:623,0,416
3L	11110420	.	G	A	1227.77	.	AC=2;AF=1.00;AN=2;DP=41;ExcessHet=3.0103;FS=0.000;MLEAC=2;MLEAF=1.00;MQ=43.68;QD=29.95;SOR=0.741	GT:AD:DP:GQ:PL	1/1:0,41:41:99:1256,122,0
3L	11110442	.	T	A	1384.77	.	AC=2;AF=1.00;AN=2;DP=46;ExcessHet=3.0103;FS=0.000;MLEAC=2;MLEAF=1.00;MQ=43.76;QD=30.10;SOR=0.780	GT:AD:DP:GQ:PL	1/1:0,46:46:99:1413,138,0
3L	11110480	.	A	G	2083.77	.	AC=2;AF=1.00;AN=2;DP=47;ExcessHet=3.0103;FS=0.000;MLEAC=2;MLEAF=1.00;MQ=43.70;QD=32.56;SOR=0.919	GT:AD:DP:GQ:PL	1/1:0,47:47:99:2112,144,0
3L	11110483	.	A	C	2027.77	.	AC=2;AF=1.00;AN=2;DP=46;ExcessHet=3.0103;FS=0.000;MLEAC=2;MLEAF=1.00;MQ=43.69;QD=32.92;SOR=0.976	GT:AD:DP:GQ:PL	1/1:0,46:46:99:2056,138,0
3L	11110495	.	C	T	1824.77	.	AC=2;AF=1.00;AN=2;DP=42;ExcessHet=3.0103;FS=0.000;MLEAC=2;MLEAF=1.00;MQ=43.84;QD=26.69;SOR=1.259	GT:AD:DP:GQ:PL	1/1:0,42:42:99:1853,129,0
3L	11110497	.	C	G	1824.77	.	AC=2;AF=1.00;AN=2;DP=43;ExcessHet=3.0103;FS=0.000;MLEAC=2;MLEAF=1.00;MQ=43.84;QD=29.01;SOR=1.179	GT:AD:DP:GQ:PL	1/1:0,43:43:99:1853,129,0
3L	11110522	.	C	T	1211.77	.	AC=2;AF=1.00;AN=2;DP=46;ExcessHet=3.0103;FS=0.000;MLEAC=2;MLEAF=1.00;MQ=43.74;QD=26.93;SOR=1.038	GT:AD:DP:GQ:PL	1/1:0,45:45:99:1240,135,0
3L	11110538	.	G	A	1181.77	.	AC=2;AF=1.00;AN=2;DP=45;ExcessHet=3.0103;FS=0.000;MLEAC=2;MLEAF=1.00;MQ=43.73;QD=26.26;SOR=1.038	GT:AD:DP:GQ:PL	1/1:0,45:45:99:1210,134,0
3L	11110603	.	T	C	988.77	.	AC=2;AF=1.00;AN=2;DP=37;ExcessHet=3.0103;FS=0.000;MLEAC=2;MLEAF=1.00;MQ=43.62;QD=26.72;SOR=1.270	GT:AD:DP:GQ:PL	1/1:0,37:37:99:1017,111,0
3L	11110639	.	C	T	976.77	.	AC=2;AF=1.00;AN=2;DP=37;ExcessHet=3.0103;FS=0.000;MLEAC=2;MLEAF=1.00;MQ=43.75;QD=26.40;SOR=1.270	GT:AD:DP:GQ:PL	1/1:0,37:37:99:1005,111,0
3L	11110919	.	C	T	591.77	.	AC=1;AF=0.500;AN=2;BaseQRankSum=2.713;ClippingRankSum=0.000;DP=28;ExcessHet=3.0103;FS=5.988;MLEAC=1;MLEAF=0.500;MQ=44.00;MQRankSum=0.000;QD=21.92;ReadPosRankSum=0.224;SOR=1.051	GT:AD:DP:GQ:PL	0/1:11,16:27:99:620,0,437
3L	11110926	.	T	C	644.77	.	AC=1;AF=0.500;AN=2;BaseQRankSum=-2.262;ClippingRankSum=0.000;DP=32;ExcessHet=3.0103;FS=1.446;MLEAC=1;MLEAF=0.500;MQ=44.00;MQRankSum=0.000;QD=20.80;ReadPosRankSum=0.234;SOR=0.368	GT:AD:DP:GQ:PL	0/1:13,18:31:99:673,0,467
3L	11110937	.	C	T	217.77	.	AC=1;AF=0.500;AN=2;BaseQRankSum=2.354;ClippingRankSum=0.000;DP=32;ExcessHet=3.0103;FS=3.151;MLEAC=1;MLEAF=0.500;MQ=44.00;MQRankSum=0.000;QD=7.02;ReadPosRankSum=0.251;SOR=1.302	GT:AD:DP:GQ:PL	0/1:19,12:31:99:246,0,413
3L	11110979	.	G	A	431.77	.	AC=1;AF=0.500;AN=2;BaseQRankSum=2.281;ClippingRankSum=0.000;DP=41;ExcessHet=3.0103;FS=0.000;MLEAC=1;MLEAF=0.500;MQ=44.00;MQRankSum=0.000;QD=10.79;ReadPosRankSum=0.543;SOR=0.701	GT:AD:DP:GQ:PL	0/1:19,21:40:99:460,0,406
3L	11111015	.	G	A	1195.77	.	AC=2;AF=1.00;AN=2;DP=45;ExcessHet=3.0103;FS=0.000;MLEAC=2;MLEAF=1.00;MQ=44.00;QD=26.57;SOR=1.154	GT:AD:DP:GQ:PL	1/1:0,45:45:99:1224,135,0
3L	11111027	.	T	C	1249.77	.	AC=2;AF=1.00;AN=2;DP=47;ExcessHet=3.0103;FS=0.000;MLEAC=2;MLEAF=1.00;MQ=44.00;QD=27.17;SOR=1.329	GT:AD:DP:GQ:PL	1/1:0,46:46:99:1278,138,0
3L	11111375	.	T	A	843.77	.	AC=1;AF=0.500;AN=2;BaseQRankSum=2.461;ClippingRankSum=0.000;DP=54;ExcessHet=3.0103;FS=0.000;MLEAC=1;MLEAF=0.500;MQ=43.95;MQRankSum=-1.124;QD=15.63;ReadPosRankSum=-0.897;SOR=0.596	GT:AD:DP:GQ:PL	0/1:31,23:54:99:872,0,2099
3L	11111377	.	T	A	843.77	.	AC=1;AF=0.500;AN=2;BaseQRankSum=2.632;ClippingRankSum=0.000;DP=54;ExcessHet=3.0103;FS=0.000;MLEAC=1;MLEAF=0.500;MQ=43.95;MQRankSum=-1.124;QD=15.63;ReadPosRankSum=-0.877;SOR=0.596	GT:AD:DP:GQ:PL	0/1:31,23:54:99:872,0,2099
3L	11111378	.	A	T	843.77	.	AC=1;AF=0.500;AN=2;BaseQRankSum=4.409;ClippingRankSum=0.000;DP=54;ExcessHet=3.0103;FS=0.000;MLEAC=1;MLEAF=0.500;MQ=43.95;MQRankSum=-1.124;QD=15.63;ReadPosRankSum=-0.936;SOR=0.596	GT:AD:DP:GQ:PL	0/1:31,23:54:99:872,0,2099
3L	11111389	.	A	T	724.77	.	AC=1;AF=0.500;AN=2;BaseQRankSum=0.009;ClippingRankSum=0.000;DP=54;ExcessHet=3.0103;FS=0.000;MLEAC=1;MLEAF=0.500;MQ=43.95;MQRankSum=-1.216;QD=13.42;ReadPosRankSum=0.341;SOR=0.733	GT:AD:DP:GQ:PL	0/1:33,21:54:99:753,0,1549
3L	11111397	.	C	G	659.77	.	AC=1;AF=0.500;AN=2;BaseQRankSum=1.457;ClippingRankSum=0.000;DP=51;ExcessHet=3.0103;FS=0.000;MLEAC=1;MLEAF=0.500;MQ=43.94;MQRankSum=-1.257;QD=12.94;ReadPosRankSum=1.613;SOR=0.671	GT:AD:DP:GQ:PL	0/1:32,19:51:99:688,0,1533
3L	11111490	.	C	T	355.77	.	AC=1;AF=0.500;AN=2;BaseQRankSum=1.625;ClippingRankSum=0.000;DP=51;ExcessHet=3.0103;FS=2.407;MLEAC=1;MLEAF=0.500;MQ=44.00;MQRankSum=0.000;QD=6.98;ReadPosRankSum=1.559;SOR=0.606	GT:AD:DP:GQ:PL	0/1:32,19:51:99:384,0,705
3L	11111670	.	G	A	1164.77	.	AC=1;AF=0.500;AN=2;BaseQRankSum=2.608;ClippingRankSum=0.000;DP=63;ExcessHet=3.0103;FS=0.000;MLEAC=1;MLEAF=0.500;MQ=43.91;MQRankSum=1.518;QD=18.49;ReadPosRankSum=-0.424;SOR=0.627	GT:AD:DP:GQ:PL	0/1:30,33:63:99:1193,0,1331
3L	11111680	.	C	T	1040.77	.	AC=1;AF=0.500;AN=2;BaseQRankSum=2.485;ClippingRankSum=0.000;DP=59;ExcessHet=3.0103;FS=0.000;MLEAC=1;MLEAF=0.500;MQ=43.90;MQRankSum=1.380;QD=17.64;ReadPosRankSum=0.947;SOR=0.783	GT:AD:DP:GQ:PL	0/1:31,28:59:99:1069,0,1385
3L	11111697	.	C	T	1017.77	.	AC=1;AF=0.500;AN=2;BaseQRankSum=3.380;ClippingRankSum=0.000;DP=56;ExcessHet=3.0103;FS=0.000;MLEAC=1;MLEAF=0.500;MQ=43.90;MQRankSum=1.403;QD=18.17;ReadPosRankSum=0.527;SOR=0.582	GT:AD:DP:GQ:PL	0/1:29,27:56:99:1046,0,1844
3L	11111704	.	G	C	1039.77	.	AC=1;AF=0.500;AN=2;BaseQRankSum=1.365;ClippingRankSum=0.000;DP=56;ExcessHet=3.0103;FS=0.000;MLEAC=1;MLEAF=0.500;MQ=43.90;MQRankSum=1.403;QD=18.57;ReadPosRankSum=0.292;SOR=0.582	GT:AD:DP:GQ:PL	0/1:29,27:56:99:1068,0,1841
3L	11111710	.	G	C	916.77	.	AC=1;AF=0.500;AN=2;BaseQRankSum=1.637;ClippingRankSum=0.000;DP=51;ExcessHet=3.0103;FS=1.064;MLEAC=1;MLEAF=0.500;MQ=43.89;MQRankSum=1.323;QD=17.98;ReadPosRankSum=1.172;SOR=0.542	GT:AD:DP:GQ:PL	0/1:28,23:51:99:945,0,1808
3L	11111732	.	A	G	767.77	.	AC=1;AF=0.500;AN=2;BaseQRankSum=-2.236;ClippingRankSum=0.000;DP=47;ExcessHet=3.0103;FS=0.000;MLEAC=1;MLEAF=0.500;MQ=44.00;MQRankSum=0.000;QD=16.69;ReadPosRankSum=1.277;SOR=0.566	GT:AD:DP:GQ:PL	0/1:25,21:46:99:796,0,1142
3L	11111742	.	C	T	773.77	.	AC=1;AF=0.500;AN=2;BaseQRankSum=-0.576;ClippingRankSum=0.000;DP=45;ExcessHet=3.0103;FS=0.000;MLEAC=1;MLEAF=0.500;MQ=44.00;MQRankSum=0.000;QD=17.59;ReadPosRankSum=0.667;SOR=0.700	GT:AD:DP:GQ:PL	0/1:23,21:44:99:802,0,1086
3L	11113311	.	C	T	1659.77	.	AC=2;AF=1.00;AN=2;DP=61;ExcessHet=3.0103;FS=0.000;MLEAC=2;MLEAF=1.00;MQ=44.00;QD=27.21;SOR=1.107	GT:AD:DP:GQ:PL	1/1:0,61:61:99:1688,183,0
3L	11113999	.	G	C	585.77	.	AC=1;AF=0.500;AN=2;BaseQRankSum=1.076;ClippingRankSum=0.000;DP=45;ExcessHet=3.0103;FS=1.263;MLEAC=1;MLEAF=0.500;MQ=43.96;MQRankSum=1.270;QD=13.02;ReadPosRankSum=2.931;SOR=0.400	GT:AD:DP:GQ:PL	0/1:18,27:45:99:614,0,365
3L	11114182	.	G	GT	428.73	.	AC=1;AF=0.500;AN=2;BaseQRankSum=-1.614;ClippingRankSum=0.000;DP=47;ExcessHet=3.0103;FS=0.000;MLEAC=1;MLEAF=0.500;MQ=43.85;MQRankSum=1.989;QD=9.74;ReadPosRankSum=-0.468;SOR=0.846	GT:AD:DP:GQ:PL	0/1:14,30:44:99:466,0,134
3L	11114668	.	T	G	649.77	.	AC=1;AF=0.500;AN=2;BaseQRankSum=-1.413;ClippingRankSum=0.000;DP=61;ExcessHet=3.0103;FS=2.133;MLEAC=1;MLEAF=0.500;MQ=43.97;MQRankSum=-0.951;QD=10.65;ReadPosRankSum=0.957;SOR=0.797	GT:AD:DP:GQ:PL	0/1:30,31:61:99:678,0,652
3L	11114900	.	T	C	562.77	.	AC=1;AF=0.500;AN=2;BaseQRankSum=-0.737;ClippingRankSum=0.000;DP=53;ExcessHet=3.0103;FS=1.054;MLEAC=1;MLEAF=0.500;MQ=43.91;MQRankSum=1.428;QD=10.62;ReadPosRankSum=-0.438;SOR=0.509	GT:AD:DP:GQ:PL	0/1:27,26:53:99:591,0,620
3L	11114921	.	G	T	581.77	.	AC=1;AF=0.500;AN=2;BaseQRankSum=1.254;ClippingRankSum=0.000;DP=53;ExcessHet=3.0103;FS=2.304;MLEAC=1;MLEAF=0.500;MQ=43.91;MQRankSum=1.512;QD=11.19;ReadPosRankSum=0.158;SOR=0.433	GT:AD:DP:GQ:PL	0/1:25,27:52:99:610,0,507
3L	11115045	.	A	T	569.77	.	AC=1;AF=0.500;AN=2;BaseQRankSum=2.290;ClippingRankSum=0.000;DP=47;ExcessHet=3.0103;FS=1.121;MLEAC=1;MLEAF=0.500;MQ=44.00;MQRankSum=0.000;QD=12.12;ReadPosRankSum=0.142;SOR=0.775	GT:AD:DP:GQ:PL	0/1:21,26:47:99:598,0,422
3L	11115166	.	C	T	1019.77	.	AC=1;AF=0.500;AN=2;BaseQRankSum=-1.354;ClippingRankSum=0.000;DP=45;ExcessHet=3.0103;FS=0.000;MLEAC=1;MLEAF=0.500;MQ=43.91;MQRankSum=-1.082;QD=22.66;ReadPosRankSum=-0.200;SOR=0.722	GT:AD:DP:GQ:PL	0/1:17,28:45:99:1048,0,580
3L	11115181	.	G	A	1029.77	.	AC=1;AF=0.500;AN=2;BaseQRankSum=-0.318;ClippingRankSum=0.000;DP=41;ExcessHet=3.0103;FS=2.883;MLEAC=1;MLEAF=0.500;MQ=43.90;MQRankSum=-1.052;QD=25.12;ReadPosRankSum=-1.192;SOR=1.156	GT:AD:DP:GQ:PL	0/1:15,26:41:99:1058,0,524
3L	11115232	.	C	T	585.77	.	AC=1;AF=0.500;AN=2;BaseQRankSum=-1.872;ClippingRankSum=0.000;DP=44;ExcessHet=3.0103;FS=4.534;MLEAC=1;MLEAF=0.500;MQ=43.91;MQRankSum=-1.048;QD=13.31;ReadPosRankSum=-0.513;SOR=1.061	GT:AD:DP:GQ:PL	0/1:16,28:44:99:614,0,307
3L	11115316	.	CCCGCCG	C	927.73	.	AC=1;AF=0.500;AN=2;BaseQRankSum=0.123;ClippingRankSum=0.000;DP=47;ExcessHet=3.0103;FS=2.691;MLEAC=1;MLEAF=0.500;MQ=43.96;MQRankSum=-0.895;QD=19.74;ReadPosRankSum=-0.149;SOR=0.307	GT:AD:DP:GQ:PL	0/1:22,25:47:99:965,0,944
3L	11115325	.	TCCG	T	924.73	.	AC=1;AF=0.500;AN=2;BaseQRankSum=-0.301;ClippingRankSum=0.000;DP=50;ExcessHet=3.0103;FS=1.142;MLEAC=1;MLEAF=0.500;MQ=43.96;MQRankSum=-0.960;QD=18.49;SOR=0.425	GT:AD:DP:GQ:PL	0/1:25,25:50:99:962,0,969
3L	11115424	.	A	G	794.77	.	AC=1;AF=0.500;AN=2;BaseQRankSum=-1.777;ClippingRankSum=0.000;DP=62;ExcessHet=3.0103;FS=5.409;MLEAC=1;MLEAF=0.500;MQ=43.97;MQRankSum=-0.789;QD=12.82;ReadPosRankSum=0.744;SOR=1.445	GT:AD:DP:GQ:PL	0/1:25,37:62:99:823,0,490
3L	11115469	.	T	C	1538.77	.	AC=1;AF=0.500;AN=2;BaseQRankSum=-1.581;ClippingRankSum=0.000;DP=66;ExcessHet=3.0103;FS=3.419;MLEAC=1;MLEAF=0.500;MQ=43.89;MQRankSum=-1.164;QD=23.31;ReadPosRankSum=-0.861;SOR=1.052	GT:AD:DP:GQ:PL	0/1:27,39:66:99:1567,0,955
3L	11115470	.	A	C	1538.77	.	AC=1;AF=0.500;AN=2;BaseQRankSum=0.599;ClippingRankSum=0.000;DP=66;ExcessHet=3.0103;FS=3.451;MLEAC=1;MLEAF=0.500;MQ=43.89;MQRankSum=-1.127;QD=23.31;ReadPosRankSum=-1.392;SOR=0.928	GT:AD:DP:GQ:PL	0/1:26,40:66:99:1567,0,955
3L	11115512	.	TC	T	1287.73	.	AC=1;AF=0.500;AN=2;BaseQRankSum=0.508;ClippingRankSum=0.000;DP=62;ExcessHet=3.0103;FS=2.160;MLEAC=1;MLEAF=0.500;MQ=43.60;MQRankSum=-0.830;QD=20.77;ReadPosRankSum=0.821;SOR=1.061	GT:AD:DP:GQ:PL	0/1:28,34:62:99:1325,0,939
3L	11115514	.	TGC	T	1284.73	.	AC=1;AF=0.500;AN=2;BaseQRankSum=-0.369;ClippingRankSum=0.000;DP=63;ExcessHet=3.0103;FS=3.425;MLEAC=1;MLEAF=0.500;MQ=43.61;MQRankSum=-0.865;QD=20.39;ReadPosRankSum=1.217;SOR=1.154	GT:AD:DP:GQ:PL	0/1:29,34:63:99:1322,0,970
3L	11115573	.	A	G	833.77	.	AC=1;AF=0.500;AN=2;BaseQRankSum=-1.774;ClippingRankSum=0.000;DP=66;ExcessHet=3.0103;FS=5.094;MLEAC=1;MLEAF=0.500;MQ=43.57;MQRankSum=-0.086;QD=12.83;ReadPosRankSum=0.140;SOR=1.387	GT:AD:DP:GQ:PL	0/1:27,38:65:99:862,0,564
3L	11115612	.	T	C	695.77	.	AC=1;AF=0.500;AN=2;BaseQRankSum=-3.240;ClippingRankSum=0.000;DP=54;ExcessHet=3.0103;FS=5.974;MLEAC=1;MLEAF=0.500;MQ=43.61;MQRankSum=0.983;QD=12.88;ReadPosRankSum=-0.862;SOR=1.609	GT:AD:DP:GQ:PL	0/1:21,33:54:99:724,0,445
3L	11115704	.	G	A	479.77	.	AC=1;AF=0.500;AN=2;BaseQRankSum=1.896;ClippingRankSum=0.000;DP=45;ExcessHet=3.0103;FS=2.755;MLEAC=1;MLEAF=0.500;MQ=44.00;MQRankSum=0.000;QD=10.66;ReadPosRankSum=-0.593;SOR=1.218	GT:AD:DP:GQ:PL	0/1:22,23:45:99:508,0,466
3L	11115830	.	G	A	633.77	.	AC=1;AF=0.500;AN=2;BaseQRankSum=3.382;ClippingRankSum=0.000;DP=45;ExcessHet=3.0103;FS=2.580;MLEAC=1;MLEAF=0.500;MQ=44.00;MQRankSum=0.000;QD=14.08;ReadPosRankSum=-1.277;SOR=0.924	GT:AD:DP:GQ:PL	0/1:17,28:45:99:662,0,333
3L	11115839	.	C	CAT	596.73	.	AC=1;AF=0.500;AN=2;BaseQRankSum=0.286;ClippingRankSum=0.000;DP=42;ExcessHet=3.0103;FS=2.843;MLEAC=1;MLEAF=0.500;MQ=44.00;MQRankSum=0.000;QD=14.92;ReadPosRankSum=-1.686;SOR=0.916	GT:AD:DP:GQ:PL	0/1:16,24:40:99:634,0,352
3L	11115915	.	C	T	194.77	.	AC=1;AF=0.500;AN=2;BaseQRankSum=0.050;ClippingRankSum=0.000;DP=39;ExcessHet=3.0103;FS=0.000;MLEAC=1;MLEAF=0.500;MQ=44.00;MQRankSum=0.000;QD=5.13;ReadPosRankSum=-0.786;SOR=0.848	GT:AD:DP:GQ:PL	0/1:26,12:38:99:223,0,1005
3L	11115921	.	G	T	499.77	.	AC=1;AF=0.500;AN=2;BaseQRankSum=1.334;ClippingRankSum=0.000;DP=36;ExcessHet=3.0103;FS=0.000;MLEAC=1;MLEAF=0.500;MQ=44.00;MQRankSum=0.000;QD=14.28;ReadPosRankSum=1.391;SOR=0.648	GT:AD:DP:GQ:PL	0/1:12,23:35:99:528,0,435
3L	11115954	.	G	A	588.77	.	AC=1;AF=0.500;AN=2;BaseQRankSum=-1.584;ClippingRankSum=0.000;DP=48;ExcessHet=3.0103;FS=2.731;MLEAC=1;MLEAF=0.500;MQ=44.00;MQRankSum=0.000;QD=12.53;ReadPosRankSum=0.854;SOR=0.302	GT:AD:DP:GQ:PL	0/1:18,29:47:99:617,0,352
3L	11116082	.	A	C	475.77	.	AC=1;AF=0.500;AN=2;BaseQRankSum=-2.902;ClippingRankSum=0.000;DP=55;ExcessHet=3.0103;FS=7.405;MLEAC=1;MLEAF=0.500;MQ=44.00;MQRankSum=0.000;QD=8.65;ReadPosRankSum=-0.426;SOR=0.654	GT:AD:DP:GQ:PL	0/1:30,25:55:99:504,0,1176
3L	11116088	.	A	T	583.77	.	AC=1;AF=0.500;AN=2;BaseQRankSum=2.061;ClippingRankSum=0.000;DP=54;ExcessHet=3.0103;FS=5.585;MLEAC=1;MLEAF=0.500;MQ=44.00;MQRankSum=0.000;QD=11.01;ReadPosRankSum=0.696;SOR=1.061	GT:AD:DP:GQ:PL	0/1:25,28:53:99:612,0,941
3L	11116099	.	G	A	1104.77	.	AC=1;AF=0.500;AN=2;BaseQRankSum=1.946;ClippingRankSum=0.000;DP=51;ExcessHet=3.0103;FS=3.907;MLEAC=1;MLEAF=0.500;MQ=44.00;MQRankSum=0.000;QD=21.66;ReadPosRankSum=0.031;SOR=1.132	GT:AD:DP:GQ:PL	0/1:23,28:51:99:1133,0,846
3L	11116104	.	A	T	1137.77	.	AC=1;AF=0.500;AN=2;BaseQRankSum=-1.249;ClippingRankSum=0.000;DP=53;ExcessHet=3.0103;FS=2.407;MLEAC=1;MLEAF=0.500;MQ=44.00;MQRankSum=0.000;QD=21.47;ReadPosRankSum=-0.770;SOR=1.214	GT:AD:DP:GQ:PL	0/1:23,30:53:99:1166,0,900
3L	11116114	.	A	C	472.77	.	AC=1;AF=0.500;AN=2;BaseQRankSum=-3.694;ClippingRankSum=0.000;DP=57;ExcessHet=3.0103;FS=2.297;MLEAC=1;MLEAF=0.500;MQ=43.97;MQRankSum=0.919;QD=8.29;ReadPosRankSum=0.794;SOR=0.368	GT:AD:DP:GQ:PL	0/1:32,25:57:99:501,0,1239
3L	11116118	.	C	G	2012.77	.	AC=2;AF=1.00;AN=2;DP=58;ExcessHet=3.0103;FS=0.000;MLEAC=2;MLEAF=1.00;MQ=43.97;QD=34.70;SOR=0.997	GT:AD:DP:GQ:PL	1/1:0,58:58:99:2041,174,0
3L	11116130	.	A	T	1220.77	.	AC=1;AF=0.500;AN=2;BaseQRankSum=0.849;ClippingRankSum=0.000;DP=57;ExcessHet=3.0103;FS=1.004;MLEAC=1;MLEAF=0.500;MQ=43.97;MQRankSum=-0.881;QD=21.42;ReadPosRankSum=-0.378;SOR=0.846	GT:AD:DP:GQ:PL	0/1:26,31:57:99:1249,0,1025
3L	11116132	.	C	T	1220.77	.	AC=1;AF=0.500;AN=2;BaseQRankSum=-1.277;ClippingRankSum=0.000;DP=59;ExcessHet=3.0103;FS=0.985;MLEAC=1;MLEAF=0.500;MQ=43.97;MQRankSum=-0.885;QD=20.69;ReadPosRankSum=-0.252;SOR=0.853	GT:AD:DP:GQ:PL	0/1:27,32:59:99:1249,0,1025
3L	11116134	.	A	T	2163.77	.	AC=2;AF=1.00;AN=2;DP=59;ExcessHet=3.0103;FS=0.000;MLEAC=2;MLEAF=1.00;MQ=43.97;QD=35.38;SOR=1.034	GT:AD:DP:GQ:PL	1/1:0,59:59:99:2192,177,0
3L	11116173	.	C	T	625.77	.	AC=1;AF=0.500;AN=2;BaseQRankSum=2.576;ClippingRankSum=0.000;DP=56;ExcessHet=3.0103;FS=0.000;MLEAC=1;MLEAF=0.500;MQ=43.97;MQRankSum=-0.929;QD=11.17;ReadPosRankSum=0.571;SOR=0.818	GT:AD:DP:GQ:PL	0/1:27,29:56:99:654,0,587
3L	11116449	.	A	G	611.77	.	AC=1;AF=0.500;AN=2;BaseQRankSum=-0.389;ClippingRankSum=0.000;DP=51;ExcessHet=3.0103;FS=3.896;MLEAC=1;MLEAF=0.500;MQ=44.00;MQRankSum=0.000;QD=12.00;ReadPosRankSum=0.011;SOR=1.091	GT:AD:DP:GQ:PL	0/1:21,30:51:99:640,0,419
3L	11116587	.	A	C	727.77	.	AC=1;AF=0.500;AN=2;BaseQRankSum=1.209;ClippingRankSum=0.000;DP=56;ExcessHet=3.0103;FS=2.356;MLEAC=1;MLEAF=0.500;MQ=43.91;MQRankSum=-1.210;QD=13.00;ReadPosRankSum=-2.007;SOR=0.371	GT:AD:DP:GQ:PL	0/1:24,32:56:99:756,0,493
3L	11116621	.	G	A	603.77	.	AC=1;AF=0.500;AN=2;BaseQRankSum=-1.712;ClippingRankSum=0.000;DP=43;ExcessHet=3.0103;FS=4.590;MLEAC=1;MLEAF=0.500;MQ=43.89;MQRankSum=-1.067;QD=14.04;ReadPosRankSum=1.042;SOR=0.252	GT:AD:DP:GQ:PL	0/1:16,27:43:99:632,0,317
3L	11116719	.	T	C	500.77	.	AC=1;AF=0.500;AN=2;BaseQRankSum=-0.501;ClippingRankSum=0.000;DP=45;ExcessHet=3.0103;FS=8.834;MLEAC=1;MLEAF=0.500;MQ=43.94;MQRankSum=1.114;QD=11.13;ReadPosRankSum=-1.747;SOR=0.440	GT:AD:DP:GQ:PL	0/1:21,24:45:99:529,0,429
3L	11116960	.	G	T	814.77	.	AC=2;AF=1.00;AN=2;DP=30;ExcessHet=3.0103;FS=0.000;MLEAC=2;MLEAF=1.00;MQ=43.01;QD=27.16;SOR=2.621	GT:AD:DP:GQ:PL	1/1:0,30:30:90:843,90,0
3L	11117175	.	AT	A	622.73	.	AC=1;AF=0.500;AN=2;BaseQRankSum=-2.626;ClippingRankSum=0.000;DP=41;ExcessHet=3.0103;FS=0.000;MLEAC=1;MLEAF=0.500;MQ=43.48;MQRankSum=-0.092;QD=18.32;ReadPosRankSum=0.276;SOR=0.503	GT:AD:DP:GQ:PL	0/1:17,17:34:99:660,0,663
3L	11117186	.	G	A	757.77	.	AC=1;AF=0.500;AN=2;BaseQRankSum=0.713;ClippingRankSum=0.000;DP=39;ExcessHet=3.0103;FS=1.258;MLEAC=1;MLEAF=0.500;MQ=43.55;MQRankSum=0.029;QD=21.05;ReadPosRankSum=-0.650;SOR=0.495	GT:AD:DP:GQ:PL	0/1:17,19:36:99:786,0,654
3L	11117194	.	C	G	851.77	.	AC=1;AF=0.500;AN=2;BaseQRankSum=-1.576;ClippingRankSum=0.000;DP=45;ExcessHet=3.0103;FS=0.000;MLEAC=1;MLEAF=0.500;MQ=43.52;MQRankSum=0.868;QD=19.81;ReadPosRankSum=-0.584;SOR=0.765	GT:AD:DP:GQ:PL	0/1:21,22:43:99:880,0,835
3L	11117209	.	T	A	876.77	.	AC=1;AF=0.500;AN=2;BaseQRankSum=0.469;ClippingRankSum=0.000;DP=47;ExcessHet=3.0103;FS=1.206;MLEAC=1;MLEAF=0.500;MQ=43.54;MQRankSum=0.866;QD=19.48;ReadPosRankSum=-0.500;SOR=0.965	GT:AD:DP:GQ:PL	0/1:22,23:45:99:905,0,832
3L	11117236	.	T	A	932.77	.	AC=1;AF=0.500;AN=2;BaseQRankSum=-0.363;ClippingRankSum=0.000;DP=48;ExcessHet=3.0103;FS=1.206;MLEAC=1;MLEAF=0.500;MQ=43.62;MQRankSum=-0.286;QD=19.43;ReadPosRankSum=-0.155;SOR=1.024	GT:AD:DP:GQ:PL	0/1:23,25:48:99:961,0,891
3L	11117245	.	A	AT	958.73	.	AC=1;AF=0.500;AN=2;BaseQRankSum=2.222;ClippingRankSum=0.000;DP=48;ExcessHet=3.0103;FS=1.206;MLEAC=1;MLEAF=0.500;MQ=43.62;MQRankSum=-0.286;QD=19.97;ReadPosRankSum=-0.258;SOR=1.024	GT:AD:DP:GQ:PL	0/1:23,25:48:99:996,0,888
3L	11117280	.	G	A	1036.77	.	AC=1;AF=0.500;AN=2;BaseQRankSum=2.570;ClippingRankSum=0.000;DP=48;ExcessHet=3.0103;FS=2.747;MLEAC=1;MLEAF=0.500;MQ=43.53;MQRankSum=0.031;QD=21.60;ReadPosRankSum=0.177;SOR=1.347	GT:AD:DP:GQ:PL	0/1:21,27:48:99:1065,0,844
3L	11117287	.	C	A	2306.77	.	AC=2;AF=1.00;AN=2;DP=52;ExcessHet=3.0103;FS=0.000;MLEAC=2;MLEAF=1.00;MQ=43.57;QD=31.30;SOR=1.747	GT:AD:DP:GQ:PL	1/1:0,52:52:99:2335,160,0
3L	11117288	.	C	T	838.77	.	AC=1;AF=0.500;AN=2;BaseQRankSum=2.432;ClippingRankSum=0.000;DP=53;ExcessHet=3.0103;FS=2.538;MLEAC=1;MLEAF=0.500;MQ=43.58;MQRankSum=0.096;QD=15.83;ReadPosRankSum=-0.536;SOR=0.357	GT:AD:DP:GQ:PL	0/1:29,24:53:99:867,0,1109
3L	11117511	.	A	G	813.77	.	AC=1;AF=0.500;AN=2;BaseQRankSum=-1.979;ClippingRankSum=0.000;DP=56;ExcessHet=3.0103;FS=1.035;MLEAC=1;MLEAF=0.500;MQ=43.79;MQRankSum=-0.355;QD=14.53;ReadPosRankSum=0.069;SOR=0.538	GT:AD:DP:GQ:PL	0/1:32,24:56:99:842,0,1128
3L	11117535	.	A	G	772.77	.	AC=1;AF=0.500;AN=2;BaseQRankSum=-2.274;ClippingRankSum=0.000;DP=52;ExcessHet=3.0103;FS=1.076;MLEAC=1;MLEAF=0.500;MQ=43.74;MQRankSum=-0.016;QD=14.86;ReadPosRankSum=1.774;SOR=0.534	GT:AD:DP:GQ:PL	0/1:30,22:52:99:801,0,1075
3L	11117598	.	G	A	123.77	.	AC=1;AF=0.500;AN=2;BaseQRankSum=-1.464;ClippingRankSum=0.000;DP=24;ExcessHet=3.0103;FS=0.000;MLEAC=1;MLEAF=0.500;MQ=44.00;MQRankSum=0.000;QD=5.16;ReadPosRankSum=1.257;SOR=0.368	GT:AD:DP:GQ:PL	0/1:16,8:24:99:152,0,379
3L	11117640	.	G	A	229.77	.	AC=1;AF=0.500;AN=2;BaseQRankSum=2.576;ClippingRankSum=0.000;DP=29;ExcessHet=3.0103;FS=0.000;MLEAC=1;MLEAF=0.500;MQ=43.86;MQRankSum=1.260;QD=7.92;ReadPosRankSum=-1.080;SOR=0.586	GT:AD:DP:GQ:PL	0/1:17,12:29:99:258,0,385
3L	11117741	.	A	T	944.77	.	AC=2;AF=1.00;AN=2;DP=36;ExcessHet=3.0103;FS=0.000;MLEAC=2;MLEAF=1.00;MQ=43.84;QD=26.99;SOR=1.148	GT:AD:DP:GQ:PL	1/1:0,35:35:99:973,104,0
3L	11117830	.	A	G	316.77	.	AC=1;AF=0.500;AN=2;BaseQRankSum=0.521;ClippingRankSum=0.000;DP=37;ExcessHet=3.0103;FS=0.000;MLEAC=1;MLEAF=0.500;MQ=43.84;MQRankSum=-0.764;QD=8.80;ReadPosRankSum=-1.507;SOR=0.591	GT:AD:DP:GQ:PL	0/1:20,16:36:99:345,0,409
3L	11117932	.	TTGCTGC	T	992.73	.	AC=1;AF=0.500;AN=2;BaseQRankSum=1.061;ClippingRankSum=0.000;DP=47;ExcessHet=3.0103;FS=2.640;MLEAC=1;MLEAF=0.500;MQ=44.00;MQRankSum=0.000;QD=22.06;ReadPosRankSum=1.373;SOR=0.321	GT:AD:DP:GQ:PL	0/1:19,26:45:99:1030,0,1198
3L	11118099	.	G	A	2156.77	.	AC=2;AF=1.00;AN=2;DP=48;ExcessHet=3.0103;FS=0.000;MLEAC=2;MLEAF=1.00;MQ=43.90;QD=29.29;SOR=0.693	GT:AD:DP:GQ:PL	1/1:0,48:48:99:2185,147,0
3L	11118113	3L_11118113_SNP	C	T	2295.77	.	AC=2;AF=1.00;AN=2;DB;DP=51;ExcessHet=3.0103;FS=0.000;MLEAC=2;MLEAF=1.00;MQ=43.90;QD=29.25;SOR=0.732	GT:AD:DP:GQ:PL	1/1:0,51:51:99:2324,157,0
3L	11118118	.	T	C	2295.77	.	AC=2;AF=1.00;AN=2;DP=52;ExcessHet=3.0103;FS=0.000;MLEAC=2;MLEAF=1.00;MQ=43.91;QD=27.43;SOR=0.693	GT:AD:DP:GQ:PL	1/1:0,52:52:99:2324,157,0
3L	11118146	.	A	T	1538.77	.	AC=2;AF=1.00;AN=2;DP=55;ExcessHet=3.0103;FS=0.000;MLEAC=2;MLEAF=1.00;MQ=43.96;QD=27.98;SOR=0.970	GT:AD:DP:GQ:PL	1/1:0,55:55:99:1567,165,0
3L	11118184	.	TG	T	834.73	.	AC=1;AF=0.500;AN=2;BaseQRankSum=-1.441;ClippingRankSum=0.000;DP=54;ExcessHet=3.0103;FS=4.003;MLEAC=1;MLEAF=0.500;MQ=43.96;MQRankSum=0.899;QD=15.46;ReadPosRankSum=0.770;SOR=1.420	GT:AD:DP:GQ:PL	0/1:31,23:54:99:872,0,1221
3L	11118188	.	G	A	873.77	.	AC=1;AF=0.500;AN=2;BaseQRankSum=-0.293;ClippingRankSum=0.000;DP=54;ExcessHet=3.0103;FS=5.795;MLEAC=1;MLEAF=0.500;MQ=43.96;MQRankSum=0.932;QD=16.18;ReadPosRankSum=0.592;SOR=1.598	GT:AD:DP:GQ:PL	0/1:30,24:54:99:902,0,1218
3L	11118229	.	T	G	1436.77	.	AC=2;AF=1.00;AN=2;DP=53;ExcessHet=3.0103;FS=0.000;MLEAC=2;MLEAF=1.00;MQ=43.96;QD=27.11;SOR=1.524	GT:AD:DP:GQ:PL	1/1:0,53:53:99:1465,159,0
3L	11118264	.	T	A	463.77	.	AC=1;AF=0.500;AN=2;BaseQRankSum=-2.218;ClippingRankSum=0.000;DP=45;ExcessHet=3.0103;FS=11.996;MLEAC=1;MLEAF=0.500;MQ=43.96;MQRankSum=-1.367;QD=10.31;ReadPosRankSum=-1.761;SOR=2.448	GT:AD:DP:GQ:PL	0/1:30,15:45:99:492,0,1266
3L	11118274	.	C	A	468.77	.	AC=1;AF=0.500;AN=2;BaseQRankSum=3.406;ClippingRankSum=0.000;DP=50;ExcessHet=3.0103;FS=6.493;MLEAC=1;MLEAF=0.500;MQ=43.92;MQRankSum=-2.151;QD=9.38;ReadPosRankSum=-1.874;SOR=1.407	GT:AD:DP:GQ:PL	0/1:35,15:50:99:497,0,1342
3L	11118323	.	A	T	447.77	.	AC=1;AF=0.500;AN=2;BaseQRankSum=-0.982;ClippingRankSum=0.000;DP=51;ExcessHet=3.0103;FS=1.236;MLEAC=1;MLEAF=0.500;MQ=43.78;MQRankSum=-2.847;QD=8.78;ReadPosRankSum=-0.551;SOR=0.395	GT:AD:DP:GQ:PL	0/1:37,14:51:99:476,0,1499
3L	11118330	.	A	T	471.77	.	AC=1;AF=0.500;AN=2;BaseQRankSum=0.162;ClippingRankSum=0.000;DP=51;ExcessHet=3.0103;FS=2.765;MLEAC=1;MLEAF=0.500;MQ=43.78;MQRankSum=-2.847;QD=9.25;ReadPosRankSum=0.042;SOR=0.330	GT:AD:DP:GQ:PL	0/1:37,14:51:99:500,0,1533
3L	11118336	.	C	A	468.77	.	AC=1;AF=0.500;AN=2;BaseQRankSum=1.498;ClippingRankSum=0.000;DP=54;ExcessHet=3.0103;FS=1.164;MLEAC=1;MLEAF=0.500;MQ=43.79;MQRankSum=-2.822;QD=8.68;ReadPosRankSum=0.358;SOR=0.492	GT:AD:DP:GQ:PL	0/1:39,15:54:99:497,0,1561
3L	11118339	.	G	A	1768.77	.	AC=2;AF=1.00;AN=2;DP=54;ExcessHet=3.0103;FS=0.000;MLEAC=2;MLEAF=1.00;MQ=43.79;QD=32.75;SOR=1.022	GT:AD:DP:GQ:PL	1/1:0,54:54:99:1797,165,0
3L	11118380	.	A	G	438.77	.	AC=1;AF=0.500;AN=2;BaseQRankSum=-4.152;ClippingRankSum=0.000;DP=61;ExcessHet=3.0103;FS=2.210;MLEAC=1;MLEAF=0.500;MQ=43.82;MQRankSum=-2.167;QD=7.19;ReadPosRankSum=0.022;SOR=1.003	GT:AD:DP:GQ:PL	0/1:37,24:61:99:467,0,882
3L	11118406	.	GT	G	422.73	.	AC=1;AF=0.500;AN=2;BaseQRankSum=0.641;ClippingRankSum=0.000;DP=63;ExcessHet=3.0103;FS=0.000;MLEAC=1;MLEAF=0.500;MQ=43.85;MQRankSum=-1.525;QD=6.93;ReadPosRankSum=0.203;SOR=0.794	GT:AD:DP:GQ:PL	0/1:33,28:61:99:460,0,635
3L	11118480	.	CCT	C	1364.73	.	AC=1;AF=0.500;AN=2;BaseQRankSum=0.121;ClippingRankSum=0.000;DP=61;ExcessHet=3.0103;FS=9.054;MLEAC=1;MLEAF=0.500;MQ=44.00;MQRankSum=0.000;QD=22.37;ReadPosRankSum=0.533;SOR=0.292	GT:AD:DP:GQ:PL	0/1:26,35:61:99:1402,0,965
3L	11118484	.	T	C	787.77	.	AC=1;AF=0.500;AN=2;BaseQRankSum=-0.954;ClippingRankSum=0.000;DP=61;ExcessHet=3.0103;FS=7.096;MLEAC=1;MLEAF=0.500;MQ=44.00;MQRankSum=0.000;QD=12.91;ReadPosRankSum=2.362;SOR=1.609	GT:AD:DP:GQ:PL	0/1:36,25:61:99:816,0,1417
3L	11118507	.	C	T	2700.77	.	AC=2;AF=1.00;AN=2;DP=67;ExcessHet=3.0103;FS=0.000;MLEAC=2;MLEAF=1.00;MQ=43.94;QD=29.19;SOR=0.784	GT:AD:DP:GQ:PL	1/1:0,67:67:99:2729,205,0
3L	11118583	.	GCA	G	1433.73	.	AC=2;AF=1.00;AN=2;DP=61;ExcessHet=3.0103;FS=0.000;MLEAC=2;MLEAF=1.00;MQ=43.66;QD=29.87;SOR=0.976	GT:AD:DP:GQ:PL	1/1:0,48:48:99:1471,144,0
3L	11118687	.	GTA	G	420.73	.	AC=1;AF=0.500;AN=2;BaseQRankSum=-0.978;ClippingRankSum=0.000;DP=47;ExcessHet=3.0103;FS=2.733;MLEAC=1;MLEAF=0.500;MQ=43.92;MQRankSum=0.742;QD=9.15;ReadPosRankSum=-0.739;SOR=1.204	GT:AD:DP:GQ:PL	0/1:31,15:46:99:458,0,1128
3L	11118762	.	AAAT	A	1439.73	.	AC=2;AF=1.00;AN=2;DP=49;ExcessHet=3.0103;FS=0.000;MLEAC=2;MLEAF=1.00;MQ=43.96;QD=35.27;SOR=0.798	GT:AD:DP:GQ:PL	1/1:0,38:38:99:1477,114,0
3L	11118826	.	TAC	T	565.73	.	AC=1;AF=0.500;AN=2;BaseQRankSum=1.821;ClippingRankSum=0.000;DP=44;ExcessHet=3.0103;FS=0.000;MLEAC=1;MLEAF=0.500;MQ=44.00;MQRankSum=0.000;QD=13.47;ReadPosRankSum=-0.466;SOR=0.884	GT:AD:DP:GQ:PL	0/1:21,21:42:99:603,0,604
3L	11118878	.	G	T	491.77	.	AC=1;AF=0.500;AN=2;BaseQRankSum=-0.446;ClippingRankSum=0.000;DP=54;ExcessHet=3.0103;FS=1.041;MLEAC=1;MLEAF=0.500;MQ=43.96;MQRankSum=0.932;QD=9.11;ReadPosRankSum=0.741;SOR=0.895	GT:AD:DP:GQ:PL	0/1:30,24:54:99:520,0,663
3L	11119088	.	G	A	1586.77	.	AC=2;AF=1.00;AN=2;DP=58;ExcessHet=3.0103;FS=0.000;MLEAC=2;MLEAF=1.00;MQ=44.00;QD=27.36;SOR=0.914	GT:AD:DP:GQ:PL	1/1:0,58:58:99:1615,173,0
3L	11119149	.	GTTT	G,GTT	1660.73	.	AC=1,1;AF=0.500,0.500;AN=2;DP=61;ExcessHet=3.0103;FS=0.000;MLEAC=1,1;MLEAF=0.500,0.500;MQ=44.00;QD=28.63;SOR=0.836	GT:AD:DP:GQ:PL	1/2:0,35,23:58:99:1698,450,577,1070,0,915
3L	11119263	.	G	A	938.77	.	AC=1;AF=0.500;AN=2;BaseQRankSum=1.928;ClippingRankSum=0.000;DP=63;ExcessHet=3.0103;FS=2.305;MLEAC=1;MLEAF=0.500;MQ=43.91;MQRankSum=-1.021;QD=14.90;ReadPosRankSum=0.210;SOR=0.394	GT:AD:DP:GQ:PL	0/1:22,41:63:99:967,0,399
3L	11119337	.	A	AAAC	1076.73	.	AC=1;AF=0.500;AN=2;BaseQRankSum=0.500;ClippingRankSum=0.000;DP=46;ExcessHet=3.0103;FS=2.831;MLEAC=1;MLEAF=0.500;MQ=44.00;MQRankSum=0.000;QD=24.47;ReadPosRankSum=-1.025;SOR=0.366	GT:AD:DP:GQ:PL	0/1:16,28:44:99:1114,0,565
3L	11119502	.	C	A	264.77	.	AC=1;AF=0.500;AN=2;BaseQRankSum=2.633;ClippingRankSum=0.000;DP=37;ExcessHet=3.0103;FS=1.323;MLEAC=1;MLEAF=0.500;MQ=44.00;MQRankSum=0.000;QD=7.16;ReadPosRankSum=-0.799;SOR=0.918	GT:AD:DP:GQ:PL	0/1:23,14:37:99:293,0,533
3L	11119507	.	C	CT	1192.73	.	AC=2;AF=1.00;AN=2;DP=38;ExcessHet=3.0103;FS=0.000;MLEAC=2;MLEAF=1.00;MQ=44.00;QD=31.39;SOR=0.693	GT:AD:DP:GQ:PL	1/1:0,38:38:99:1230,114,0
3L	11119560	.	GA	G	546.73	.	AC=1;AF=0.500;AN=2;BaseQRankSum=0.378;ClippingRankSum=0.000;DP=41;ExcessHet=3.0103;FS=2.694;MLEAC=1;MLEAF=0.500;MQ=44.00;MQRankSum=0.000;QD=13.33;ReadPosRankSum=0.783;SOR=0.869	GT:AD:DP:GQ:PL	0/1:20,21:41:99:584,0,575
3L	11119640	.	T	C	1437.77	.	AC=2;AF=1.00;AN=2;DP=53;ExcessHet=3.0103;FS=0.000;MLEAC=2;MLEAF=1.00;MQ=44.00;QD=27.65;SOR=0.853	GT:AD:DP:GQ:PL	1/1:0,52:52:99:1466,156,0
3L	11119665	.	A	G	485.77	.	AC=1;AF=0.500;AN=2;BaseQRankSum=-1.635;ClippingRankSum=0.000;DP=53;ExcessHet=3.0103;FS=0.000;MLEAC=1;MLEAF=0.500;MQ=44.00;MQRankSum=0.000;QD=9.17;ReadPosRankSum=-0.179;SOR=0.704	GT:AD:DP:GQ:PL	0/1:29,24:53:99:514,0,633
3L	11120380	.	TAGCTGGTTA	T	778.73	.	AC=1;AF=0.500;AN=2;BaseQRankSum=-1.007;ClippingRankSum=0.000;DP=59;ExcessHet=3.0103;FS=2.482;MLEAC=1;MLEAF=0.500;MQ=44.00;MQRankSum=0.000;QD=13.43;ReadPosRankSum=0.714;SOR=0.379	GT:AD:DP:GQ:PL	0/1:36,22:58:99:816,0,1436
3L	11120407	.	C	T	795.77	.	AC=1;AF=0.500;AN=2;BaseQRankSum=1.843;ClippingRankSum=0.000;DP=61;ExcessHet=3.0103;FS=0.000;MLEAC=1;MLEAF=0.500;MQ=44.00;MQRankSum=0.000;QD=13.05;ReadPosRankSum=0.345;SOR=0.606	GT:AD:DP:GQ:PL	0/1:25,36:61:99:824,0,879
3L	11120803	.	C	G	835.77	.	AC=1;AF=0.500;AN=2;BaseQRankSum=1.300;ClippingRankSum=0.000;DP=62;ExcessHet=3.0103;FS=0.000;MLEAC=1;MLEAF=0.500;MQ=44.00;MQRankSum=0.000;QD=13.48;ReadPosRankSum=-0.158;SOR=0.798	GT:AD:DP:GQ:PL	0/1:24,38:62:99:864,0,428
3L	11120937	.	G	A	214.77	.	AC=1;AF=0.500;AN=2;BaseQRankSum=2.722;ClippingRankSum=0.000;DP=52;ExcessHet=3.0103;FS=4.636;MLEAC=1;MLEAF=0.500;MQ=44.00;MQRankSum=0.000;QD=4.13;ReadPosRankSum=-1.085;SOR=1.602	GT:AD:DP:GQ:PL	0/1:38,14:52:99:243,0,848
3L	11120948	.	G	C	454.77	.	AC=1;AF=0.500;AN=2;BaseQRankSum=0.237;ClippingRankSum=0.000;DP=49;ExcessHet=3.0103;FS=4.708;MLEAC=1;MLEAF=0.500;MQ=44.00;MQRankSum=0.000;QD=9.28;ReadPosRankSum=-0.460;SOR=1.676	GT:AD:DP:GQ:PL	0/1:35,14:49:99:483,0,1428
3L	11120950	.	G	C	450.77	.	AC=1;AF=0.500;AN=2;BaseQRankSum=-0.352;ClippingRankSum=0.000;DP=49;ExcessHet=3.0103;FS=4.708;MLEAC=1;MLEAF=0.500;MQ=44.00;MQRankSum=0.000;QD=9.20;ReadPosRankSum=-0.408;SOR=1.676	GT:AD:DP:GQ:PL	0/1:35,14:49:99:479,0,1454
3L	11120955	.	A	G	412.77	.	AC=1;AF=0.500;AN=2;BaseQRankSum=-0.054;ClippingRankSum=0.000;DP=45;ExcessHet=3.0103;FS=7.189;MLEAC=1;MLEAF=0.500;MQ=44.00;MQRankSum=0.000;QD=9.17;ReadPosRankSum=0.550;SOR=1.883	GT:AD:DP:GQ:PL	0/1:33,12:45:99:441,0,1415
3L	11120979	.	T	C	419.77	.	AC=1;AF=0.500;AN=2;BaseQRankSum=1.539;ClippingRankSum=0.000;DP=42;ExcessHet=3.0103;FS=1.412;MLEAC=1;MLEAF=0.500;MQ=44.00;MQRankSum=0.000;QD=9.99;ReadPosRankSum=0.409;SOR=0.999	GT:AD:DP:GQ:PL	0/1:30,12:42:99:448,0,1209
3L	11120985	.	A	G	388.77	.	AC=1;AF=0.500;AN=2;BaseQRankSum=-0.234;ClippingRankSum=0.000;DP=41;ExcessHet=3.0103;FS=3.405;MLEAC=1;MLEAF=0.500;MQ=44.00;MQRankSum=0.000;QD=9.48;ReadPosRankSum=0.388;SOR=1.398	GT:AD:DP:GQ:PL	0/1:29,12:41:99:417,0,1182
3L	11120994	.	T	A	411.77	.	AC=1;AF=0.500;AN=2;BaseQRankSum=-0.057;ClippingRankSum=0.000;DP=42;ExcessHet=3.0103;FS=3.444;MLEAC=1;MLEAF=0.500;MQ=44.00;MQRankSum=0.000;QD=9.80;ReadPosRankSum=0.191;SOR=1.532	GT:AD:DP:GQ:PL	0/1:29,13:42:99:440,0,1160
3L	11121009	.	G	A	597.77	.	AC=1;AF=0.500;AN=2;BaseQRankSum=1.654;ClippingRankSum=0.000;DP=42;ExcessHet=3.0103;FS=3.144;MLEAC=1;MLEAF=0.500;MQ=44.00;MQRankSum=0.000;QD=14.23;ReadPosRankSum=0.460;SOR=0.294	GT:AD:DP:GQ:PL	0/1:15,27:42:99:626,0,290
3L	11121084	.	A	T	249.77	.	AC=1;AF=0.500;AN=2;BaseQRankSum=-0.068;ClippingRankSum=0.000;DP=36;ExcessHet=3.0103;FS=1.409;MLEAC=1;MLEAF=0.500;MQ=43.80;MQRankSum=0.855;QD=6.94;ReadPosRankSum=0.321;SOR=0.346	GT:AD:DP:GQ:PL	0/1:22,14:36:99:278,0,471
3L	11121103	.	A	G	252.77	.	AC=1;AF=0.500;AN=2;BaseQRankSum=-0.620;ClippingRankSum=0.000;DP=38;ExcessHet=3.0103;FS=2.894;MLEAC=1;MLEAF=0.500;MQ=43.81;MQRankSum=0.861;QD=6.65;ReadPosRankSum=2.066;SOR=0.337	GT:AD:DP:GQ:PL	0/1:23,15:38:99:281,0,509
3L	11121312	.	T	G	1087.77	.	AC=2;AF=1.00;AN=2;DP=42;ExcessHet=3.0103;FS=0.000;MLEAC=2;MLEAF=1.00;MQ=43.95;QD=25.90;SOR=1.005	GT:AD:DP:GQ:PL	1/1:0,42:42:99:1116,125,0
3L	11121378	.	G	A	465.77	.	AC=1;AF=0.500;AN=2;BaseQRankSum=2.352;ClippingRankSum=0.000;DP=41;ExcessHet=3.0103;FS=1.226;MLEAC=1;MLEAF=0.500;MQ=43.95;MQRankSum=1.180;QD=11.36;ReadPosRankSum=-0.947;SOR=0.502	GT:AD:DP:GQ:PL	0/1:18,23:41:99:494,0,333
3L	11121423	.	T	A	717.77	.	AC=1;AF=0.500;AN=2;BaseQRankSum=1.122;ClippingRankSum=0.000;DP=43;ExcessHet=3.0103;FS=1.240;MLEAC=1;MLEAF=0.500;MQ=43.95;MQRankSum=-1.077;QD=16.69;ReadPosRankSum=0.702;SOR=0.404	GT:AD:DP:GQ:PL	0/1:24,19:43:99:746,0,935
3L	11121424	.	T	C	717.77	.	AC=1;AF=0.500;AN=2;BaseQRankSum=0.196;ClippingRankSum=0.000;DP=43;ExcessHet=3.0103;FS=2.636;MLEAC=1;MLEAF=0.500;MQ=43.95;MQRankSum=-1.026;QD=16.69;ReadPosRankSum=0.588;SOR=0.375	GT:AD:DP:GQ:PL	0/1:23,20:43:99:746,0,935
3L	11121536	.	A	AT,ATT	825.73	.	AC=1,1;AF=0.500,0.500;AN=2;BaseQRankSum=1.873;ClippingRankSum=0.000;DP=48;ExcessHet=3.0103;FS=0.000;MLEAC=1,1;MLEAF=0.500,0.500;MQ=44.00;MQRankSum=0.000;QD=19.66;ReadPosRankSum=1.380;SOR=0.267	GT:AD:DP:GQ:PL	1/2:1,21,20:42:99:863,351,254,323,0,266
3L	11121600	.	C	T	951.77	.	AC=1;AF=0.500;AN=2;BaseQRankSum=3.408;ClippingRankSum=0.000;DP=54;ExcessHet=3.0103;FS=5.623;MLEAC=1;MLEAF=0.500;MQ=43.93;MQRankSum=0.133;QD=17.63;ReadPosRankSum=-0.052;SOR=1.146	GT:AD:DP:GQ:PL	0/1:25,29:54:99:980,0,888
3L	11121624	.	C	T	1068.77	.	AC=1;AF=0.500;AN=2;BaseQRankSum=4.214;ClippingRankSum=0.000;DP=51;ExcessHet=3.0103;FS=1.066;MLEAC=1;MLEAF=0.500;MQ=43.92;MQRankSum=0.169;QD=20.96;ReadPosRankSum=-1.108;SOR=0.899	GT:AD:DP:GQ:PL	0/1:23,28:51:99:1097,0,903
3L	11121628	.	C	T	1106.77	.	AC=1;AF=0.500;AN=2;BaseQRankSum=3.987;ClippingRankSum=0.000;DP=52;ExcessHet=3.0103;FS=0.000;MLEAC=1;MLEAF=0.500;MQ=43.92;MQRankSum=0.194;QD=21.28;ReadPosRankSum=-1.485;SOR=0.814	GT:AD:DP:GQ:PL	0/1:23,29:52:99:1135,0,878
3L	11121654	.	C	T	459.77	.	AC=1;AF=0.500;AN=2;BaseQRankSum=0.400;ClippingRankSum=0.000;DP=53;ExcessHet=3.0103;FS=1.047;MLEAC=1;MLEAF=0.500;MQ=43.93;MQRankSum=-0.108;QD=8.67;ReadPosRankSum=1.115;SOR=0.518	GT:AD:DP:GQ:PL	0/1:29,24:53:99:488,0,598
3L	11121795	.	A	G	539.77	.	AC=1;AF=0.500;AN=2;BaseQRankSum=0.192;ClippingRankSum=0.000;DP=50;ExcessHet=3.0103;FS=0.000;MLEAC=1;MLEAF=0.500;MQ=43.96;MQRankSum=1.081;QD=10.80;ReadPosRankSum=0.718;SOR=0.671	GT:AD:DP:GQ:PL	0/1:24,26:50:99:568,0,513
3L	11121986	.	T	C	1186.77	.	AC=2;AF=1.00;AN=2;DP=47;ExcessHet=3.0103;FS=0.000;MLEAC=2;MLEAF=1.00;MQ=44.00;QD=25.25;SOR=0.823	GT:AD:DP:GQ:PL	1/1:0,47:47:99:1215,140,0
3L	11122116	.	T	A	1369.77	.	AC=2;AF=1.00;AN=2;DP=50;ExcessHet=3.0103;FS=0.000;MLEAC=2;MLEAF=1.00;MQ=44.00;QD=27.95;SOR=1.007	GT:AD:DP:GQ:PL	1/1:0,49:49:99:1398,147,0
3L	11122131	.	T	C	2135.77	.	AC=2;AF=1.00;AN=2;DP=48;ExcessHet=3.0103;FS=0.000;MLEAC=2;MLEAF=1.00;MQ=43.85;QD=34.14;SOR=1.179	GT:AD:DP:GQ:PL	1/1:0,48:48:99:2164,147,0
3L	11122136	.	T	C	2181.77	.	AC=2;AF=1.00;AN=2;DP=49;ExcessHet=3.0103;FS=0.000;MLEAC=2;MLEAF=1.00;MQ=43.85;QD=29.27;SOR=1.112	GT:AD:DP:GQ:PL	1/1:0,49:49:99:2210,150,0
3L	11122137	.	T	C	2181.77	.	AC=2;AF=1.00;AN=2;DP=50;ExcessHet=3.0103;FS=0.000;MLEAC=2;MLEAF=1.00;MQ=43.85;QD=33.65;SOR=1.157	GT:AD:DP:GQ:PL	1/1:0,50:50:99:2210,150,0
3L	11122149	.	A	G	1321.77	.	AC=2;AF=1.00;AN=2;DP=50;ExcessHet=3.0103;FS=0.000;MLEAC=2;MLEAF=1.00;MQ=43.85;QD=26.44;SOR=1.051	GT:AD:DP:GQ:PL	1/1:0,50:50:99:1350,149,0
3L	11122305	.	G	A	1441.77	.	AC=2;AF=1.00;AN=2;DP=53;ExcessHet=3.0103;FS=0.000;MLEAC=2;MLEAF=1.00;MQ=44.00;QD=27.20;SOR=0.808	GT:AD:DP:GQ:PL	1/1:0,53:53:99:1470,158,0
3L	11122698	.	G	A	190.77	.	AC=1;AF=0.500;AN=2;BaseQRankSum=0.127;ClippingRankSum=0.000;DP=49;ExcessHet=3.0103;FS=4.620;MLEAC=1;MLEAF=0.500;MQ=44.00;MQRankSum=0.000;QD=3.89;ReadPosRankSum=0.984;SOR=1.253	GT:AD:DP:GQ:PL	0/1:35,14:49:99:219,0,800
3L	11122767	.	C	A	210.77	.	AC=1;AF=0.500;AN=2;BaseQRankSum=-0.399;ClippingRankSum=0.000;DP=46;ExcessHet=3.0103;FS=9.915;MLEAC=1;MLEAF=0.500;MQ=44.00;MQRankSum=0.000;QD=4.68;ReadPosRankSum=1.061;SOR=2.291	GT:AD:DP:GQ:PL	0/1:31,14:45:99:239,0,710
3L	11123094	.	A	T	333.77	.	AC=1;AF=0.500;AN=2;BaseQRankSum=0.088;ClippingRankSum=0.000;DP=57;ExcessHet=3.0103;FS=1.080;MLEAC=1;MLEAF=0.500;MQ=44.00;MQRankSum=0.000;QD=5.96;ReadPosRankSum=-1.029;SOR=0.990	GT:AD:DP:GQ:PL	0/1:36,20:56:99:362,0,811
3L	11123106	.	A	G	265.77	.	AC=1;AF=0.500;AN=2;BaseQRankSum=-1.938;ClippingRankSum=0.000;DP=49;ExcessHet=3.0103;FS=1.191;MLEAC=1;MLEAF=0.500;MQ=44.00;MQRankSum=0.000;QD=5.54;ReadPosRankSum=-0.503;SOR=0.856	GT:AD:DP:GQ:PL	0/1:32,16:48:99:294,0,750
3L	11123120	.	C	T	259.77	.	AC=1;AF=0.500;AN=2;BaseQRankSum=2.492;ClippingRankSum=0.000;DP=45;ExcessHet=3.0103;FS=0.000;MLEAC=1;MLEAF=0.500;MQ=44.00;MQRankSum=0.000;QD=5.90;ReadPosRankSum=-0.533;SOR=0.763	GT:AD:DP:GQ:PL	0/1:29,15:44:99:288,0,639
3L	11123157	.	AT	A	1028.73	.	AC=2;AF=1.00;AN=2;DP=54;ExcessHet=3.0103;FS=0.000;MLEAC=2;MLEAF=1.00;MQ=43.92;QD=20.17;SOR=1.314	GT:AD:DP:GQ:PL	1/1:0,51:51:99:1066,152,0
3L	11124319	.	T	A	1800.77	.	AC=2;AF=1.00;AN=2;DP=66;ExcessHet=3.0103;FS=0.000;MLEAC=2;MLEAF=1.00;MQ=44.00;QD=27.28;SOR=0.957	GT:AD:DP:GQ:PL	1/1:0,66:66:99:1829,197,0
3L	11124375	.	T	A	1524.77	.	AC=2;AF=1.00;AN=2;DP=56;ExcessHet=3.0103;FS=0.000;MLEAC=2;MLEAF=1.00;MQ=44.00;QD=27.23;SOR=0.922	GT:AD:DP:GQ:PL	1/1:0,56:56:99:1553,168,0
3L	11125032	.	T	C	382.77	.	AC=1;AF=0.500;AN=2;BaseQRankSum=-2.002;ClippingRankSum=0.000;DP=63;ExcessHet=3.0103;FS=7.579;MLEAC=1;MLEAF=0.500;MQ=44.00;MQRankSum=0.000;QD=6.27;ReadPosRankSum=0.122;SOR=0.510	GT:AD:DP:GQ:PL	0/1:39,22:61:99:411,0,916
3L	11125124	.	G	C	502.77	.	AC=1;AF=0.500;AN=2;BaseQRankSum=-1.916;ClippingRankSum=0.000;DP=73;ExcessHet=3.0103;FS=0.904;MLEAC=1;MLEAF=0.500;MQ=43.82;MQRankSum=0.000;QD=6.98;ReadPosRankSum=0.098;SOR=0.573	GT:AD:DP:GQ:PL	0/1:44,28:72:99:531,0,992
3L	11125178	.	A	G	1140.77	.	AC=1;AF=0.500;AN=2;BaseQRankSum=-4.406;ClippingRankSum=0.000;DP=69;ExcessHet=3.0103;FS=4.812;MLEAC=1;MLEAF=0.500;MQ=43.81;MQRankSum=0.000;QD=17.03;ReadPosRankSum=-1.017;SOR=0.915	GT:AD:DP:GQ:PL	0/1:36,31:67:99:1169,0,1703
3L	11125181	.	C	A	1140.77	.	AC=1;AF=0.500;AN=2;BaseQRankSum=-0.997;ClippingRankSum=0.000;DP=69;ExcessHet=3.0103;FS=4.812;MLEAC=1;MLEAF=0.500;MQ=43.81;MQRankSum=0.000;QD=17.03;ReadPosRankSum=-1.447;SOR=0.915	GT:AD:DP:GQ:PL	0/1:36,31:67:99:1169,0,1703
3L	11125194	.	G	T	565.77	.	AC=1;AF=0.500;AN=2;BaseQRankSum=-0.816;ClippingRankSum=0.000;DP=70;ExcessHet=3.0103;FS=6.440;MLEAC=1;MLEAF=0.500;MQ=43.81;MQRankSum=0.000;QD=8.20;ReadPosRankSum=0.887;SOR=1.011	GT:AD:DP:GQ:PL	0/1:39,30:69:99:594,0,856
3L	11125577	.	G	A	954.77	.	AC=1;AF=0.500;AN=2;BaseQRankSum=1.546;ClippingRankSum=0.000;DP=59;ExcessHet=3.0103;FS=1.052;MLEAC=1;MLEAF=0.500;MQ=43.94;MQRankSum=-0.626;QD=16.18;ReadPosRankSum=-0.287;SOR=0.551	GT:AD:DP:GQ:PL	0/1:18,41:59:99:983,0,321
3L	11125827	.	G	A	751.77	.	AC=1;AF=0.500;AN=2;BaseQRankSum=2.719;ClippingRankSum=0.000;DP=52;ExcessHet=3.0103;FS=1.165;MLEAC=1;MLEAF=0.500;MQ=43.96;MQRankSum=-0.698;QD=14.74;ReadPosRankSum=1.397;SOR=1.071	GT:AD:DP:GQ:PL	0/1:18,33:51:99:780,0,335
3L	11125861	.	A	G	676.77	.	AC=1;AF=0.500;AN=2;BaseQRankSum=-1.131;ClippingRankSum=0.000;DP=52;ExcessHet=3.0103;FS=2.483;MLEAC=1;MLEAF=0.500;MQ=43.96;MQRankSum=-0.763;QD=13.27;ReadPosRankSum=0.215;SOR=1.140	GT:AD:DP:GQ:PL	0/1:20,31:51:99:705,0,410
3L	11125886	.	C	A	571.77	.	AC=1;AF=0.500;AN=2;BaseQRankSum=1.012;ClippingRankSum=0.000;DP=48;ExcessHet=3.0103;FS=2.541;MLEAC=1;MLEAF=0.500;MQ=43.92;MQRankSum=-1.285;QD=11.91;ReadPosRankSum=-0.449;SOR=1.200	GT:AD:DP:GQ:PL	0/1:22,26:48:99:600,0,472
3L	11125939	.	T	C	566.77	.	AC=1;AF=0.500;AN=2;BaseQRankSum=-0.241;ClippingRankSum=0.000;DP=55;ExcessHet=3.0103;FS=0.000;MLEAC=1;MLEAF=0.500;MQ=43.71;MQRankSum=-2.963;QD=10.30;ReadPosRankSum=-1.178;SOR=0.622	GT:AD:DP:GQ:PL	0/1:27,28:55:99:595,0,599
3L	11125967	.	G	T	693.77	.	AC=1;AF=0.500;AN=2;BaseQRankSum=-1.714;ClippingRankSum=0.000;DP=62;ExcessHet=3.0103;FS=0.000;MLEAC=1;MLEAF=0.500;MQ=43.65;MQRankSum=-3.390;QD=11.19;ReadPosRankSum=-0.233;SOR=0.686	GT:AD:DP:GQ:PL	0/1:29,33:62:99:722,0,625
3L	11125997	.	G	A	689.77	.	AC=1;AF=0.500;AN=2;BaseQRankSum=4.533;ClippingRankSum=0.000;DP=63;ExcessHet=3.0103;FS=0.962;MLEAC=1;MLEAF=0.500;MQ=43.56;MQRankSum=-4.133;QD=10.95;ReadPosRankSum=1.809;SOR=0.523	GT:AD:DP:GQ:PL	0/1:31,32:63:99:718,0,1002
3L	11126007	.	CTTAA	C	1296.73	.	AC=1;AF=0.500;AN=2;BaseQRankSum=1.505;ClippingRankSum=0.000;DP=66;ExcessHet=3.0103;FS=0.949;MLEAC=1;MLEAF=0.500;MQ=43.52;MQRankSum=-4.356;QD=19.95;ReadPosRankSum=0.679;SOR=0.518	GT:AD:DP:GQ:PL	0/1:31,34:65:99:1334,0,1372
3L	11126015	.	G	A	1302.77	.	AC=1;AF=0.500;AN=2;BaseQRankSum=-0.366;ClippingRankSum=0.000;DP=65;ExcessHet=3.0103;FS=0.000;MLEAC=1;MLEAF=0.500;MQ=43.52;MQRankSum=-4.356;QD=20.04;SOR=0.625	GT:AD:DP:GQ:PL	0/1:31,34:65:99:1331,0,1405
3L	11126049	.	C	G	729.77	.	AC=1;AF=0.500;AN=2;BaseQRankSum=0.110;ClippingRankSum=0.000;DP=61;ExcessHet=3.0103;FS=0.000;MLEAC=1;MLEAF=0.500;MQ=43.35;MQRankSum=-4.499;QD=11.96;ReadPosRankSum=-2.288;SOR=0.582	GT:AD:DP:GQ:PL	0/1:25,36:61:99:758,0,478
3L	11126067	.	A	G	1157.77	.	AC=1;AF=0.500;AN=2;BaseQRankSum=-4.633;ClippingRankSum=0.000;DP=59;ExcessHet=3.0103;FS=0.997;MLEAC=1;MLEAF=0.500;MQ=43.40;MQRankSum=-4.626;QD=19.62;ReadPosRankSum=-1.412;SOR=0.507	GT:AD:DP:GQ:PL	0/1:27,32:59:99:1186,0,1137
3L	11126074	.	A	G	1189.77	.	AC=1;AF=0.500;AN=2;BaseQRankSum=-0.443;ClippingRankSum=0.000;DP=57;ExcessHet=3.0103;FS=2.269;MLEAC=1;MLEAF=0.500;MQ=43.41;MQRankSum=-4.302;QD=20.87;ReadPosRankSum=-1.765;SOR=0.387	GT:AD:DP:GQ:PL	0/1:25,32:57:99:1218,0,1048
3L	11126114	.	A	G	974.77	.	AC=1;AF=0.500;AN=2;BaseQRankSum=-1.803;ClippingRankSum=0.000;DP=51;ExcessHet=3.0103;FS=0.000;MLEAC=1;MLEAF=0.500;MQ=43.34;MQRankSum=-4.891;QD=19.11;ReadPosRankSum=-0.330;SOR=0.765	GT:AD:DP:GQ:PL	0/1:25,26:51:99:1003,0,1054
3L	11126117	.	A	T	987.77	.	AC=1;AF=0.500;AN=2;BaseQRankSum=-1.250;ClippingRankSum=0.000;DP=50;ExcessHet=3.0103;FS=0.000;MLEAC=1;MLEAF=0.500;MQ=43.33;MQRankSum=-5.012;QD=19.76;ReadPosRankSum=-0.126;SOR=0.693	GT:AD:DP:GQ:PL	0/1:25,25:50:99:1016,0,1054
3L	11126119	.	GTT	G	978.73	.	AC=1;AF=0.500;AN=2;BaseQRankSum=-0.209;ClippingRankSum=0.000;DP=50;ExcessHet=3.0103;FS=0.000;MLEAC=1;MLEAF=0.500;MQ=43.37;MQRankSum=-4.790;QD=19.57;ReadPosRankSum=-0.117;SOR=0.693	GT:AD:DP:GQ:PL	0/1:25,25:50:99:1016,0,1054
3L	11126123	.	T	A	949.77	.	AC=1;AF=0.500;AN=2;BaseQRankSum=-1.534;ClippingRankSum=0.000;DP=49;ExcessHet=3.0103;FS=0.000;MLEAC=1;MLEAF=0.500;MQ=43.36;MQRankSum=-4.714;QD=19.38;SOR=0.616	GT:AD:DP:GQ:PL	0/1:24,25:49:99:978,0,1015
3L	11126169	.	A	AGTT	991.73	.	AC=1;AF=0.500;AN=2;BaseQRankSum=0.625;ClippingRankSum=0.000;DP=47;ExcessHet=3.0103;FS=2.471;MLEAC=1;MLEAF=0.500;MQ=43.50;MQRankSum=-3.555;QD=21.10;ReadPosRankSum=-2.216;SOR=1.101	GT:AD:DP:GQ:PL	0/1:21,26:47:99:1029,0,883
3L	11126180	.	C	T	528.77	.	AC=1;AF=0.500;AN=2;BaseQRankSum=2.616;ClippingRankSum=0.000;DP=47;ExcessHet=3.0103;FS=2.499;MLEAC=1;MLEAF=0.500;MQ=43.54;MQRankSum=-3.502;QD=11.25;ReadPosRankSum=-1.419;SOR=1.121	GT:AD:DP:GQ:PL	0/1:22,25:47:99:557,0,450
3L	11126265	.	TG	T	575.73	.	AC=1;AF=0.500;AN=2;BaseQRankSum=-0.046;ClippingRankSum=0.000;DP=46;ExcessHet=3.0103;FS=1.154;MLEAC=1;MLEAF=0.500;MQ=43.70;MQRankSum=-2.766;QD=12.79;ReadPosRankSum=-0.625;SOR=0.960	GT:AD:DP:GQ:PL	0/1:22,23:45:99:613,0,568
3L	11126309	.	T	C	867.77	.	AC=1;AF=0.500;AN=2;BaseQRankSum=0.906;ClippingRankSum=0.000;DP=44;ExcessHet=3.0103;FS=2.544;MLEAC=1;MLEAF=0.500;MQ=43.73;MQRankSum=-2.470;QD=19.72;ReadPosRankSum=-1.046;SOR=0.395	GT:AD:DP:GQ:PL	0/1:21,23:44:99:896,0,890
3L	11126310	.	T	C	889.77	.	AC=1;AF=0.500;AN=2;BaseQRankSum=-0.663;ClippingRankSum=0.000;DP=45;ExcessHet=3.0103;FS=2.597;MLEAC=1;MLEAF=0.500;MQ=43.74;MQRankSum=-2.525;QD=19.77;ReadPosRankSum=-0.750;SOR=0.352	GT:AD:DP:GQ:PL	0/1:22,23:45:99:918,0,887
3L	11126312	.	T	G	889.77	.	AC=1;AF=0.500;AN=2;BaseQRankSum=-0.773;ClippingRankSum=0.000;DP=47;ExcessHet=3.0103;FS=2.552;MLEAC=1;MLEAF=0.500;MQ=43.75;MQRankSum=-2.522;QD=18.93;ReadPosRankSum=-0.724;SOR=0.358	GT:AD:DP:GQ:PL	0/1:23,24:47:99:918,0,887
3L	11126340	.	T	C	1645.77	.	AC=2;AF=1.00;AN=2;DP=47;ExcessHet=3.0103;FS=0.000;MLEAC=2;MLEAF=1.00;MQ=43.79;QD=29.87;SOR=0.823	GT:AD:DP:GQ:PL	1/1:0,47:47:99:1674,140,0
3L	11126344	.	C	T	504.77	.	AC=1;AF=0.500;AN=2;BaseQRankSum=2.658;ClippingRankSum=0.000;DP=48;ExcessHet=3.0103;FS=2.509;MLEAC=1;MLEAF=0.500;MQ=43.80;MQRankSum=2.135;QD=10.74;ReadPosRankSum=-0.426;SOR=0.368	GT:AD:DP:GQ:PL	0/1:23,24:47:99:533,0,497
3L	11126366	.	G	A	598.77	.	AC=1;AF=0.500;AN=2;BaseQRankSum=2.145;ClippingRankSum=0.000;DP=52;ExcessHet=3.0103;FS=3.953;MLEAC=1;MLEAF=0.500;MQ=43.85;MQRankSum=-1.816;QD=11.51;ReadPosRankSum=-1.091;SOR=0.930	GT:AD:DP:GQ:PL	0/1:23,29:52:99:627,0,441
3L	11126450	.	C	A	2284.77	.	AC=2;AF=1.00;AN=2;DP=52;ExcessHet=3.0103;FS=0.000;MLEAC=2;MLEAF=1.00;MQ=43.96;QD=34.29;SOR=1.609	GT:AD:DP:GQ:PL	1/1:0,52:52:99:2313,160,0
3L	11126455	.	T	A	2230.77	.	AC=2;AF=1.00;AN=2;DP=50;ExcessHet=3.0103;FS=0.000;MLEAC=2;MLEAF=1.00;MQ=43.96;QD=30.49;SOR=1.519	GT:AD:DP:GQ:PL	1/1:0,50:50:99:2259,154,0
3L	11126527	.	G	GT	775.73	.	AC=1;AF=0.500;AN=2;BaseQRankSum=-1.053;ClippingRankSum=0.000;DP=42;ExcessHet=3.0103;FS=0.000;MLEAC=1;MLEAF=0.500;MQ=44.00;MQRankSum=0.000;QD=18.47;ReadPosRankSum=-1.032;SOR=0.693	GT:AD:DP:GQ:PL	0/1:21,21:42:99:813,0,902
3L	11126529	.	GATA	G	775.73	.	AC=1;AF=0.500;AN=2;BaseQRankSum=2.563;ClippingRankSum=0.000;DP=44;ExcessHet=3.0103;FS=0.000;MLEAC=1;MLEAF=0.500;MQ=44.00;MQRankSum=0.000;QD=17.63;ReadPosRankSum=-0.694;SOR=0.700	GT:AD:DP:GQ:PL	0/1:23,21:44:99:813,0,903
3L	11126533	.	A	G	784.77	.	AC=1;AF=0.500;AN=2;BaseQRankSum=-1.873;ClippingRankSum=0.000;DP=44;ExcessHet=3.0103;FS=0.000;MLEAC=1;MLEAF=0.500;MQ=44.00;MQRankSum=0.000;QD=17.84;ReadPosRankSum=-0.788;SOR=0.700	GT:AD:DP:GQ:PL	0/1:23,21:44:99:813,0,903
3L	11126667	.	C	T	1855.77	.	AC=2;AF=1.00;AN=2;DP=69;ExcessHet=3.0103;FS=0.000;MLEAC=2;MLEAF=1.00;MQ=43.89;QD=27.70;SOR=0.784	GT:AD:DP:GQ:PL	1/1:0,67:67:99:1884,201,0
3L	11126749	.	G	A	3166.77	.	AC=2;AF=1.00;AN=2;DP=71;ExcessHet=3.0103;FS=0.000;MLEAC=2;MLEAF=1.00;MQ=43.66;QD=23.62;SOR=0.971	GT:AD:DP:GQ:PL	1/1:0,71:71:99:3195,214,0
3L	11126750	.	C	T	3166.77	.	AC=2;AF=1.00;AN=2;DP=71;ExcessHet=3.0103;FS=0.000;MLEAC=2;MLEAF=1.00;MQ=43.66;QD=30.14;SOR=0.971	GT:AD:DP:GQ:PL	1/1:0,71:71:99:3195,214,0
3L	11126786	.	A	T	1764.77	.	AC=2;AF=1.00;AN=2;DP=65;ExcessHet=3.0103;FS=0.000;MLEAC=2;MLEAF=1.00;MQ=43.59;QD=27.15;SOR=0.854	GT:AD:DP:GQ:PL	1/1:0,65:65:99:1793,195,0
3L	11126833	.	ATAAG	A	534.73	.	AC=1;AF=0.500;AN=2;BaseQRankSum=-1.107;ClippingRankSum=0.000;DP=65;ExcessHet=3.0103;FS=2.424;MLEAC=1;MLEAF=0.500;MQ=43.30;MQRankSum=3.028;QD=8.49;ReadPosRankSum=0.538;SOR=1.007	GT:AD:DP:GQ:PL	0/1:46,17:63:99:572,0,1922
3L	11126853	.	T	C	2533.77	.	AC=2;AF=1.00;AN=2;DP=59;ExcessHet=3.0103;FS=0.000;MLEAC=2;MLEAF=1.00;MQ=43.21;QD=28.07;SOR=0.726	GT:AD:DP:GQ:PL	1/1:0,59:59:99:2562,178,0
3L	11126862	.	G	T	591.77	.	AC=1;AF=0.500;AN=2;BaseQRankSum=0.755;ClippingRankSum=0.000;DP=56;ExcessHet=3.0103;FS=8.002;MLEAC=1;MLEAF=0.500;MQ=43.24;MQRankSum=3.067;QD=10.57;ReadPosRankSum=-0.992;SOR=1.415	GT:AD:DP:GQ:PL	0/1:38,18:56:99:620,0,1651
3L	11126870	.	C	A	1570.77	.	AC=1;AF=0.500;AN=2;BaseQRankSum=1.378;ClippingRankSum=0.000;DP=56;ExcessHet=3.0103;FS=8.386;MLEAC=1;MLEAF=0.500;MQ=43.13;MQRankSum=-3.155;QD=28.05;ReadPosRankSum=0.363;SOR=0.165	GT:AD:DP:GQ:PL	0/1:16,40:56:99:1599,0,590
3L	11126890	.	C	T	392.77	.	AC=1;AF=0.500;AN=2;BaseQRankSum=2.815;ClippingRankSum=0.000;DP=58;ExcessHet=3.0103;FS=8.852;MLEAC=1;MLEAF=0.500;MQ=42.99;MQRankSum=3.361;QD=6.77;ReadPosRankSum=0.727;SOR=1.995	GT:AD:DP:GQ:PL	0/1:44,14:58:99:421,0,1847
3L	11126902	.	C	G	1895.77	.	AC=1;AF=0.500;AN=2;BaseQRankSum=0.144;ClippingRankSum=0.000;DP=61;ExcessHet=3.0103;FS=14.752;MLEAC=1;MLEAF=0.500;MQ=42.85;MQRankSum=-3.513;QD=31.08;ReadPosRankSum=-0.317;SOR=0.066	GT:AD:DP:GQ:PL	0/1:14,47:61:99:1924,0,446
3L	11126904	.	A	G	1943.77	.	AC=1;AF=0.500;AN=2;BaseQRankSum=-2.291;ClippingRankSum=0.000;DP=60;ExcessHet=3.0103;FS=12.392;MLEAC=1;MLEAF=0.500;MQ=42.83;MQRankSum=-3.587;QD=32.40;ReadPosRankSum=0.026;SOR=0.072	GT:AD:DP:GQ:PL	0/1:14,46:60:99:1972,0,466
3L	11126914	.	A	T	2806.77	.	AC=2;AF=1.00;AN=2;DP=62;ExcessHet=3.0103;FS=0.000;MLEAC=2;MLEAF=1.00;MQ=42.79;QD=24.81;SOR=1.143	GT:AD:DP:GQ:PL	1/1:0,62:62:99:2835,190,0
3L	11126916	.	G	A	1850.77	.	AC=1;AF=0.500;AN=2;BaseQRankSum=-3.373;ClippingRankSum=0.000;DP=62;ExcessHet=3.0103;FS=6.104;MLEAC=1;MLEAF=0.500;MQ=42.79;MQRankSum=-3.071;QD=29.85;ReadPosRankSum=0.822;SOR=0.232	GT:AD:DP:GQ:PL	0/1:15,47:62:99:1879,0,456
3L	11126919	.	CTA	C	2786.73	.	AC=2;AF=1.00;AN=2;DP=63;ExcessHet=3.0103;FS=0.000;MLEAC=2;MLEAF=1.00;MQ=42.81;QD=33.84;SOR=1.092	GT:AD:DP:GQ:PL	1/1:0,63:63:99:2824,190,0
3L	11126933	.	C	T	2847.77	.	AC=2;AF=1.00;AN=2;DP=66;ExcessHet=3.0103;FS=0.000;MLEAC=2;MLEAF=1.00;MQ=42.77;QD=30.43;SOR=1.033	GT:AD:DP:GQ:PL	1/1:0,66:66:99:2876,199,0
3L	11126978	.	C	G	1764.77	.	AC=1;AF=0.500;AN=2;BaseQRankSum=1.087;ClippingRankSum=0.000;DP=58;ExcessHet=3.0103;FS=6.570;MLEAC=1;MLEAF=0.500;MQ=42.70;MQRankSum=-3.148;QD=30.43;ReadPosRankSum=-0.445;SOR=0.202	GT:AD:DP:GQ:PL	0/1:14,44:58:99:1793,0,448
3L	11126980	.	T	A	1764.77	.	AC=1;AF=0.500;AN=2;BaseQRankSum=-0.586;ClippingRankSum=0.000;DP=57;ExcessHet=3.0103;FS=4.743;MLEAC=1;MLEAF=0.500;MQ=42.72;MQRankSum=-3.093;QD=30.96;ReadPosRankSum=-0.482;SOR=0.223	GT:AD:DP:GQ:PL	0/1:14,43:57:99:1793,0,448
3L	11126984	.	CTATG	C	1767.73	.	AC=1;AF=0.500;AN=2;BaseQRankSum=0.776;ClippingRankSum=0.000;DP=56;ExcessHet=3.0103;FS=1.258;MLEAC=1;MLEAF=0.500;MQ=42.69;MQRankSum=-2.614;QD=31.57;ReadPosRankSum=-0.823;SOR=0.419	GT:AD:DP:GQ:PL	0/1:14,42:56:99:1805,0,455
3L	11127086	.	A	G	589.77	.	AC=1;AF=0.500;AN=2;BaseQRankSum=-0.676;ClippingRankSum=0.000;DP=44;ExcessHet=3.0103;FS=11.679;MLEAC=1;MLEAF=0.500;MQ=42.97;MQRankSum=-0.417;QD=13.40;ReadPosRankSum=-1.738;SOR=1.699	GT:AD:DP:GQ:PL	0/1:17,27:44:99:618,0,360
3L	11127111	.	A	AT	1470.73	.	AC=2;AF=1.00;AN=2;DP=43;ExcessHet=3.0103;FS=0.000;MLEAC=2;MLEAF=1.00;MQ=43.06;QD=34.20;SOR=0.739	GT:AD:DP:GQ:PL	1/1:0,43:43:99:1508,129,0
3L	11127122	.	C	G	1815.77	.	AC=2;AF=1.00;AN=2;DP=41;ExcessHet=3.0103;FS=0.000;MLEAC=2;MLEAF=1.00;MQ=42.92;QD=30.22;SOR=0.741	GT:AD:DP:GQ:PL	1/1:0,41:41:99:1844,123,0
3L	11127127	.	A	C	1929.77	.	AC=2;AF=1.00;AN=2;DP=45;ExcessHet=3.0103;FS=0.000;MLEAC=2;MLEAF=1.00;MQ=42.80;QD=28.36;SOR=0.737	GT:AD:DP:GQ:PL	1/1:0,45:45:99:1958,135,0
3L	11127128	.	C	T	1929.77	.	AC=2;AF=1.00;AN=2;DP=45;ExcessHet=3.0103;FS=0.000;MLEAC=2;MLEAF=1.00;MQ=42.80;QD=28.18;SOR=0.737	GT:AD:DP:GQ:PL	1/1:0,45:45:99:1958,135,0
3L	11127240	.	GAAATATGAAAAGGCGCGCTTTCAAAT	G	2527.73	.	AC=2;AF=1.00;AN=2;DP=57;ExcessHet=3.0103;FS=0.000;MLEAC=2;MLEAF=1.00;MQ=41.92;QD=35.82;SOR=0.728	GT:AD:DP:GQ:PL	1/1:0,57:57:99:2565,172,0
3L	11127282	.	A	AT	2257.73	.	AC=2;AF=1.00;AN=2;DP=49;ExcessHet=3.0103;FS=0.000;MLEAC=2;MLEAF=1.00;MQ=41.78;QD=31.53;SOR=0.733	GT:AD:DP:GQ:PL	1/1:0,49:49:99:2295,154,0
3L	11127286	.	A	AAGACCT	2347.73	.	AC=2;AF=1.00;AN=2;DP=50;ExcessHet=3.0103;FS=0.000;MLEAC=2;MLEAF=1.00;MQ=41.83;QD=35.76;SOR=0.859	GT:AD:DP:GQ:PL	1/1:0,50:50:99:2385,160,0
3L	11127291	.	C	T	2204.77	.	AC=2;AF=1.00;AN=2;DP=48;ExcessHet=3.0103;FS=0.000;MLEAC=2;MLEAF=1.00;MQ=42.02;QD=30.58;SOR=0.776	GT:AD:DP:GQ:PL	1/1:0,48:48:99:2233,151,0
3L	11127315	.	T	A	1737.77	.	AC=2;AF=1.00;AN=2;DP=40;ExcessHet=3.0103;FS=0.000;MLEAC=2;MLEAF=1.00;MQ=42.05;QD=26.77;SOR=1.292	GT:AD:DP:GQ:PL	1/1:0,40:40:99:1766,123,0
3L	11127535	.	T	C	366.77	.	AC=1;AF=0.500;AN=2;BaseQRankSum=-1.532;ClippingRankSum=0.000;DP=43;ExcessHet=3.0103;FS=0.000;MLEAC=1;MLEAF=0.500;MQ=43.77;MQRankSum=1.487;QD=8.53;ReadPosRankSum=1.350;SOR=0.527	GT:AD:DP:GQ:PL	0/1:31,12:43:99:395,0,1220
3L	11127543	.	T	G	372.77	.	AC=1;AF=0.500;AN=2;BaseQRankSum=-2.884;ClippingRankSum=0.000;DP=41;ExcessHet=3.0103;FS=1.343;MLEAC=1;MLEAF=0.500;MQ=43.76;MQRankSum=1.541;QD=9.09;ReadPosRankSum=1.378;SOR=0.420	GT:AD:DP:GQ:PL	0/1:29,12:41:99:401,0,1171
3L	11127615	.	G	A	149.77	.	AC=1;AF=0.500;AN=2;BaseQRankSum=-1.546;ClippingRankSum=0.000;DP=36;ExcessHet=3.0103;FS=0.000;MLEAC=1;MLEAF=0.500;MQ=43.70;MQRankSum=-0.543;QD=4.16;ReadPosRankSum=2.027;SOR=0.627	GT:AD:DP:GQ:PL	0/1:25,11:36:99:178,0,610
3L	11127686	.	T	C	301.77	.	AC=1;AF=0.500;AN=2;BaseQRankSum=0.209;ClippingRankSum=0.000;DP=40;ExcessHet=3.0103;FS=0.000;MLEAC=1;MLEAF=0.500;MQ=43.55;MQRankSum=-3.043;QD=7.54;ReadPosRankSum=-1.371;SOR=0.576	GT:AD:DP:GQ:PL	0/1:30,10:40:99:330,0,1195
3L	11127688	.	G	C	301.77	.	AC=1;AF=0.500;AN=2;BaseQRankSum=1.213;ClippingRankSum=0.000;DP=40;ExcessHet=3.0103;FS=0.000;MLEAC=1;MLEAF=0.500;MQ=43.55;MQRankSum=-3.043;QD=7.54;ReadPosRankSum=-1.469;SOR=0.576	GT:AD:DP:GQ:PL	0/1:30,10:40:99:330,0,1195
3L	11127804	.	T	C	1520.77	.	AC=2;AF=1.00;AN=2;DP=56;ExcessHet=3.0103;FS=0.000;MLEAC=2;MLEAF=1.00;MQ=43.88;QD=27.16;SOR=0.922	GT:AD:DP:GQ:PL	1/1:0,56:56:99:1549,168,0
3L	11127943	.	T	C	1303.77	.	AC=2;AF=1.00;AN=2;DP=49;ExcessHet=3.0103;FS=0.000;MLEAC=2;MLEAF=1.00;MQ=44.00;QD=26.61;SOR=0.909	GT:AD:DP:GQ:PL	1/1:0,49:49:99:1332,146,0
3L	11128122	.	T	G	918.77	.	AC=1;AF=0.500;AN=2;BaseQRankSum=0.225;ClippingRankSum=0.000;DP=52;ExcessHet=3.0103;FS=2.862;MLEAC=1;MLEAF=0.500;MQ=44.00;MQRankSum=0.000;QD=17.67;ReadPosRankSum=-0.571;SOR=0.707	GT:AD:DP:GQ:PL	0/1:12,40:52:99:947,0,180
3L	11128392	.	G	A	1265.77	.	AC=1;AF=0.500;AN=2;BaseQRankSum=3.548;ClippingRankSum=0.000;DP=55;ExcessHet=3.0103;FS=12.916;MLEAC=1;MLEAF=0.500;MQ=44.00;MQRankSum=0.000;QD=23.01;ReadPosRankSum=-0.041;SOR=1.662	GT:AD:DP:GQ:PL	0/1:22,33:55:99:1294,0,768
3L	11128399	.	T	A	1265.77	.	AC=1;AF=0.500;AN=2;BaseQRankSum=-0.185;ClippingRankSum=0.000;DP=53;ExcessHet=3.0103;FS=13.361;MLEAC=1;MLEAF=0.500;MQ=44.00;MQRankSum=0.000;QD=23.88;ReadPosRankSum=-0.083;SOR=1.656	GT:AD:DP:GQ:PL	0/1:20,33:53:99:1294,0,769
3L	11128450	.	A	G	707.77	.	AC=1;AF=0.500;AN=2;BaseQRankSum=-1.191;ClippingRankSum=0.000;DP=48;ExcessHet=3.0103;FS=6.248;MLEAC=1;MLEAF=0.500;MQ=44.00;MQRankSum=0.000;QD=14.75;ReadPosRankSum=0.624;SOR=1.178	GT:AD:DP:GQ:PL	0/1:16,32:48:99:736,0,300
3L	11128522	.	T	G	755.77	.	AC=1;AF=0.500;AN=2;BaseQRankSum=-0.809;ClippingRankSum=0.000;DP=52;ExcessHet=3.0103;FS=0.000;MLEAC=1;MLEAF=0.500;MQ=43.96;MQRankSum=-0.687;QD=14.53;ReadPosRankSum=0.173;SOR=0.608	GT:AD:DP:GQ:PL	0/1:18,34:52:99:784,0,342
3L	11128579	.	T	G	1211.77	.	AC=1;AF=0.500;AN=2;BaseQRankSum=-2.227;ClippingRankSum=0.000;DP=56;ExcessHet=3.0103;FS=12.410;MLEAC=1;MLEAF=0.500;MQ=43.97;MQRankSum=-0.799;QD=21.64;ReadPosRankSum=-1.122;SOR=1.415	GT:AD:DP:GQ:PL	0/1:23,33:56:99:1240,0,808
3L	11128602	.	C	T	1286.77	.	AC=1;AF=0.500;AN=2;BaseQRankSum=1.593;ClippingRankSum=0.000;DP=58;ExcessHet=3.0103;FS=7.306;MLEAC=1;MLEAF=0.500;MQ=43.97;MQRankSum=-0.867;QD=22.19;ReadPosRankSum=-0.805;SOR=1.154	GT:AD:DP:GQ:PL	0/1:26,32:58:99:1315,0,1002
3L	11128607	.	T	A	1168.77	.	AC=1;AF=0.500;AN=2;BaseQRankSum=-0.223;ClippingRankSum=0.000;DP=57;ExcessHet=3.0103;FS=5.341;MLEAC=1;MLEAF=0.500;MQ=43.97;MQRankSum=-0.881;QD=20.50;ReadPosRankSum=-0.818;SOR=0.877	GT:AD:DP:GQ:PL	0/1:26,31:57:99:1197,0,969
3L	11128958	.	A	C	1060.77	.	AC=1;AF=0.500;AN=2;BaseQRankSum=0.312;ClippingRankSum=0.000;DP=59;ExcessHet=3.0103;FS=0.000;MLEAC=1;MLEAF=0.500;MQ=44.00;MQRankSum=0.000;QD=17.98;ReadPosRankSum=-0.917;SOR=0.783	GT:AD:DP:GQ:PL	0/1:31,28:59:99:1089,0,1241
3L	11128971	.	A	G	1078.77	.	AC=1;AF=0.500;AN=2;BaseQRankSum=-1.909;ClippingRankSum=0.000;DP=63;ExcessHet=3.0103;FS=0.970;MLEAC=1;MLEAF=0.500;MQ=44.00;MQRankSum=0.000;QD=17.12;ReadPosRankSum=-0.841;SOR=0.930	GT:AD:DP:GQ:PL	0/1:34,29:63:99:1107,0,1340
3L	11128995	.	T	A	1020.77	.	AC=1;AF=0.500;AN=2;BaseQRankSum=0.498;ClippingRankSum=0.000;DP=60;ExcessHet=3.0103;FS=0.000;MLEAC=1;MLEAF=0.500;MQ=44.00;MQRankSum=0.000;QD=17.01;ReadPosRankSum=-0.815;SOR=0.693	GT:AD:DP:GQ:PL	0/1:32,28:60:99:1049,0,1228
3L	11129066	.	T	C	509.77	.	AC=1;AF=0.500;AN=2;BaseQRankSum=-1.848;ClippingRankSum=0.000;DP=53;ExcessHet=3.0103;FS=5.608;MLEAC=1;MLEAF=0.500;MQ=44.00;MQRankSum=0.000;QD=9.62;ReadPosRankSum=0.401;SOR=0.993	GT:AD:DP:GQ:PL	0/1:28,25:53:99:538,0,618
3L	11129072	.	G	C	1913.77	.	AC=2;AF=1.00;AN=2;DP=54;ExcessHet=3.0103;FS=0.000;MLEAC=2;MLEAF=1.00;MQ=44.00;QD=29.81;SOR=0.767	GT:AD:DP:GQ:PL	1/1:0,54:54:99:1942,162,0
3L	11129130	.	G	C	729.77	.	AC=1;AF=0.500;AN=2;BaseQRankSum=0.035;ClippingRankSum=0.000;DP=57;ExcessHet=3.0103;FS=2.326;MLEAC=1;MLEAF=0.500;MQ=44.00;MQRankSum=0.000;QD=12.80;ReadPosRankSum=-1.079;SOR=0.916	GT:AD:DP:GQ:PL	0/1:36,21:57:99:758,0,1463
3L	11129134	.	C	T	732.77	.	AC=1;AF=0.500;AN=2;BaseQRankSum=2.421;ClippingRankSum=0.000;DP=59;ExcessHet=3.0103;FS=3.747;MLEAC=1;MLEAF=0.500;MQ=44.00;MQRankSum=0.000;QD=12.42;ReadPosRankSum=-0.984;SOR=0.858	GT:AD:DP:GQ:PL	0/1:38,21:59:99:761,0,1432
3L	11129152	.	T	A	1924.77	.	AC=2;AF=1.00;AN=2;DP=57;ExcessHet=3.0103;FS=0.000;MLEAC=2;MLEAF=1.00;MQ=44.00;QD=33.77;SOR=0.877	GT:AD:DP:GQ:PL	1/1:0,57:57:99:1953,171,0
3L	11129160	.	G	T	307.77	.	AC=1;AF=0.500;AN=2;BaseQRankSum=1.608;ClippingRankSum=0.000;DP=56;ExcessHet=3.0103;FS=18.918;MLEAC=1;MLEAF=0.500;MQ=44.00;MQRankSum=0.000;QD=5.50;ReadPosRankSum=-0.699;SOR=2.383	GT:AD:DP:GQ:PL	0/1:37,19:56:99:336,0,775
3L	11129236	.	G	A	636.77	.	AC=1;AF=0.500;AN=2;BaseQRankSum=0.829;ClippingRankSum=0.000;DP=53;ExcessHet=3.0103;FS=5.706;MLEAC=1;MLEAF=0.500;MQ=43.96;MQRankSum=1.180;QD=12.01;ReadPosRankSum=-1.423;SOR=0.250	GT:AD:DP:GQ:PL	0/1:23,30:53:99:665,0,479
3L	11129557	.	A	G	704.77	.	AC=1;AF=0.500;AN=2;BaseQRankSum=-0.762;ClippingRankSum=0.000;DP=51;ExcessHet=3.0103;FS=4.127;MLEAC=1;MLEAF=0.500;MQ=44.00;MQRankSum=0.000;QD=14.10;ReadPosRankSum=-0.269;SOR=0.411	GT:AD:DP:GQ:PL	0/1:19,31:50:99:733,0,389
3L	11130093	.	T	C	942.77	.	AC=1;AF=0.500;AN=2;BaseQRankSum=-0.737;ClippingRankSum=0.000;DP=37;ExcessHet=3.0103;FS=0.000;MLEAC=1;MLEAF=0.500;MQ=44.00;MQRankSum=0.000;QD=25.48;ReadPosRankSum=-1.327;SOR=0.714	GT:AD:DP:GQ:PL	0/1:13,24:37:99:971,0,601
3L	11130098	.	T	C	937.77	.	AC=1;AF=0.500;AN=2;BaseQRankSum=1.053;ClippingRankSum=0.000;DP=38;ExcessHet=3.0103;FS=0.000;MLEAC=1;MLEAF=0.500;MQ=44.00;MQRankSum=0.000;QD=24.68;ReadPosRankSum=-0.851;SOR=0.693	GT:AD:DP:GQ:PL	0/1:14,24:38:99:966,0,630
3L	11130266	.	T	C	1200.77	.	AC=2;AF=1.00;AN=2;DP=45;ExcessHet=3.0103;FS=0.000;MLEAC=2;MLEAF=1.00;MQ=44.00;QD=26.68;SOR=0.929	GT:AD:DP:GQ:PL	1/1:0,45:45:99:1229,134,0
3L	11130380	.	G	T	610.77	.	AC=1;AF=0.500;AN=2;BaseQRankSum=-0.456;ClippingRankSum=0.000;DP=51;ExcessHet=3.0103;FS=2.464;MLEAC=1;MLEAF=0.500;MQ=44.00;MQRankSum=0.000;QD=11.98;ReadPosRankSum=1.557;SOR=0.404	GT:AD:DP:GQ:PL	0/1:23,28:51:99:639,0,509
3L	11130413	.	A	G	513.77	.	AC=1;AF=0.500;AN=2;BaseQRankSum=-1.691;ClippingRankSum=0.000;DP=44;ExcessHet=3.0103;FS=4.615;MLEAC=1;MLEAF=0.500;MQ=44.00;MQRankSum=0.000;QD=11.68;ReadPosRankSum=-0.749;SOR=0.219	GT:AD:DP:GQ:PL	0/1:18,26:44:99:542,0,390
3L	11130655	.	T	C	688.77	.	AC=1;AF=0.500;AN=2;BaseQRankSum=-1.594;ClippingRankSum=0.000;DP=56;ExcessHet=3.0103;FS=1.053;MLEAC=1;MLEAF=0.500;MQ=43.56;MQRankSum=-1.139;QD=12.52;ReadPosRankSum=-0.387;SOR=0.608	GT:AD:DP:GQ:PL	0/1:22,33:55:99:717,0,447
3L	11130771	.	C	A	386.77	.	AC=1;AF=0.500;AN=2;BaseQRankSum=-0.773;ClippingRankSum=0.000;DP=40;ExcessHet=3.0103;FS=1.252;MLEAC=1;MLEAF=0.500;MQ=43.57;MQRankSum=1.001;QD=9.67;ReadPosRankSum=0.374;SOR=0.405	GT:AD:DP:GQ:PL	0/1:21,19:40:99:415,0,476
3L	11130789	.	C	A	389.77	.	AC=1;AF=0.500;AN=2;BaseQRankSum=2.275;ClippingRankSum=0.000;DP=39;ExcessHet=3.0103;FS=1.243;MLEAC=1;MLEAF=0.500;MQ=43.88;MQRankSum=-0.975;QD=9.99;ReadPosRankSum=-0.610;SOR=0.457	GT:AD:DP:GQ:PL	0/1:20,19:39:99:418,0,406
3L	11130933	.	A	G	738.77	.	AC=2;AF=1.00;AN=2;DP=28;ExcessHet=3.0103;FS=0.000;MLEAC=2;MLEAF=1.00;MQ=42.91;QD=26.38;SOR=1.609	GT:AD:DP:GQ:PL	1/1:0,28:28:84:767,84,0
3L	11131097	.	C	A	818.77	.	AC=1;AF=0.500;AN=2;BaseQRankSum=1.278;ClippingRankSum=0.000;DP=36;ExcessHet=3.0103;FS=0.000;MLEAC=1;MLEAF=0.500;MQ=42.45;MQRankSum=-0.040;QD=22.74;ReadPosRankSum=1.106;SOR=0.612	GT:AD:DP:GQ:PL	0/1:14,22:36:99:847,0,478
3L	11131104	.	C	T	815.77	.	AC=1;AF=0.500;AN=2;BaseQRankSum=1.566;ClippingRankSum=0.000;DP=35;ExcessHet=3.0103;FS=0.000;MLEAC=1;MLEAF=0.500;MQ=42.90;MQRankSum=-0.719;QD=23.31;ReadPosRankSum=0.732;SOR=0.542	GT:AD:DP:GQ:PL	0/1:14,21:35:99:844,0,504
3L	11131135	.	G	C	1321.77	.	AC=2;AF=1.00;AN=2;DP=31;ExcessHet=3.0103;FS=0.000;MLEAC=2;MLEAF=1.00;MQ=42.88;QD=30.51;SOR=0.756	GT:AD:DP:GQ:PL	1/1:0,31:31:93:1350,93,0
3L	11131142	.	G	A	1350.77	.	AC=2;AF=1.00;AN=2;DP=31;ExcessHet=3.0103;FS=0.000;MLEAC=2;MLEAF=1.00;MQ=42.88;QD=30.60;SOR=0.693	GT:AD:DP:GQ:PL	1/1:0,30:30:96:1379,96,0
3L	11131270	.	A	AC	529.73	.	AC=1;AF=0.500;AN=2;BaseQRankSum=-0.361;ClippingRankSum=0.000;DP=45;ExcessHet=3.0103;FS=1.194;MLEAC=1;MLEAF=0.500;MQ=43.04;MQRankSum=0.847;QD=12.04;ReadPosRankSum=1.314;SOR=0.694	GT:AD:DP:GQ:PL	0/1:18,26:44:99:567,0,675
3L	11131272	.	C	T	323.77	.	AC=1;AF=0.500;AN=2;BaseQRankSum=0.426;ClippingRankSum=0.000;DP=48;ExcessHet=3.0103;FS=1.157;MLEAC=1;MLEAF=0.500;MQ=43.10;MQRankSum=-1.052;QD=6.75;ReadPosRankSum=-0.426;SOR=0.821	GT:AD:DP:GQ:PL	0/1:30,18:48:99:352,0,1140
3L	11131319	.	G	T	1584.77	.	AC=1;AF=0.500;AN=2;BaseQRankSum=0.827;ClippingRankSum=0.000;DP=63;ExcessHet=3.0103;FS=0.000;MLEAC=1;MLEAF=0.500;MQ=43.32;MQRankSum=-0.841;QD=25.56;ReadPosRankSum=-0.809;SOR=0.744	GT:AD:DP:GQ:PL	0/1:22,40:62:99:1613,0,803
3L	11131320	.	G	A	1584.77	.	AC=1;AF=0.500;AN=2;BaseQRankSum=0.867;ClippingRankSum=0.000;DP=63;ExcessHet=3.0103;FS=0.000;MLEAC=1;MLEAF=0.500;MQ=43.32;MQRankSum=-0.841;QD=25.56;ReadPosRankSum=-0.773;SOR=0.744	GT:AD:DP:GQ:PL	0/1:22,40:62:99:1613,0,803
3L	11131408	.	A	AATACCTTTATTTTTTTTCG	3912.73	.	AC=2;AF=1.00;AN=2;DP=76;ExcessHet=3.0103;FS=0.000;MLEAC=2;MLEAF=1.00;MQ=42.56;QD=33.60;SOR=1.164	GT:AD:DP:GQ:PL	1/1:0,75:75:99:3950,273,0
3L	11131431	.	T	A	519.77	.	AC=1;AF=0.500;AN=2;BaseQRankSum=-0.256;ClippingRankSum=0.000;DP=85;ExcessHet=3.0103;FS=4.580;MLEAC=1;MLEAF=0.500;MQ=42.48;MQRankSum=1.016;QD=6.19;ReadPosRankSum=0.444;SOR=1.306	GT:AD:DP:GQ:PL	0/1:55,29:84:99:548,0,1263
3L	11131440	.	C	T	2950.77	.	AC=2;AF=1.00;AN=2;DP=91;ExcessHet=3.0103;FS=0.000;MLEAC=2;MLEAF=1.00;MQ=42.58;QD=32.79;SOR=1.105	GT:AD:DP:GQ:PL	1/1:0,90:90:99:2979,269,0
3L	11131529	.	T	C	2658.77	.	AC=2;AF=1.00;AN=2;DP=99;ExcessHet=3.0103;FS=0.000;MLEAC=2;MLEAF=1.00;MQ=43.33;QD=26.86;SOR=0.754	GT:AD:DP:GQ:PL	1/1:0,99:99:99:2687,296,0
3L	11131911	.	C	T	990.77	.	AC=1;AF=0.500;AN=2;BaseQRankSum=1.406;ClippingRankSum=0.000;DP=63;ExcessHet=3.0103;FS=0.000;MLEAC=1;MLEAF=0.500;MQ=41.31;MQRankSum=0.032;QD=15.73;ReadPosRankSum=-0.599;SOR=0.833	GT:AD:DP:GQ:PL	0/1:20,43:63:99:1019,0,376
3L	11132092	.	A	C	719.77	.	AC=1;AF=0.500;AN=2;BaseQRankSum=-0.451;ClippingRankSum=0.000;DP=39;ExcessHet=3.0103;FS=7.866;MLEAC=1;MLEAF=0.500;MQ=38.98;MQRankSum=1.371;QD=18.46;ReadPosRankSum=-0.092;SOR=2.066	GT:AD:DP:GQ:PL	0/1:12,27:39:99:748,0,198
3L	11132117	.	G	T	277.77	.	AC=1;AF=0.500;AN=2;BaseQRankSum=1.612;ClippingRankSum=0.000;DP=33;ExcessHet=3.0103;FS=0.000;MLEAC=1;MLEAF=0.500;MQ=38.69;MQRankSum=0.071;QD=8.42;ReadPosRankSum=-0.706;SOR=0.483	GT:AD:DP:GQ:PL	0/1:23,10:33:99:306,0,933
3L	11132122	.	T	C	280.77	.	AC=1;AF=0.500;AN=2;BaseQRankSum=-0.324;ClippingRankSum=0.000;DP=32;ExcessHet=3.0103;FS=1.574;MLEAC=1;MLEAF=0.500;MQ=38.51;MQRankSum=-0.125;QD=8.77;ReadPosRankSum=-0.189;SOR=0.375	GT:AD:DP:GQ:PL	0/1:23,9:32:99:309,0,908
3L	11132148	.	G	A	333.77	.	AC=1;AF=0.500;AN=2;BaseQRankSum=2.568;ClippingRankSum=0.000;DP=35;ExcessHet=3.0103;FS=0.000;MLEAC=1;MLEAF=0.500;MQ=39.02;MQRankSum=-0.232;QD=9.54;ReadPosRankSum=-0.747;SOR=0.859	GT:AD:DP:GQ:PL	0/1:24,11:35:99:362,0,963
3L	11132150	.	A	G	333.77	.	AC=1;AF=0.500;AN=2;BaseQRankSum=-0.037;ClippingRankSum=0.000;DP=35;ExcessHet=3.0103;FS=0.000;MLEAC=1;MLEAF=0.500;MQ=39.02;MQRankSum=-0.232;QD=9.54;ReadPosRankSum=-0.818;SOR=0.859	GT:AD:DP:GQ:PL	0/1:24,11:35:99:362,0,963
3L	11132218	.	T	TAGTGACCGATGAAAC	534.73	.	AC=1;AF=0.500;AN=2;BaseQRankSum=1.128;ClippingRankSum=0.000;DP=35;ExcessHet=3.0103;FS=9.040;MLEAC=1;MLEAF=0.500;MQ=37.92;MQRankSum=1.477;QD=19.10;ReadPosRankSum=1.720;SOR=3.456	GT:AD:DP:GQ:PL	0/1:17,11:28:99:572,0,670
3L	11132337	.	A	T	515.77	.	AC=1;AF=0.500;AN=2;BaseQRankSum=2.965;ClippingRankSum=0.000;DP=61;ExcessHet=3.0103;FS=9.409;MLEAC=1;MLEAF=0.500;MQ=40.42;MQRankSum=-1.615;QD=8.46;ReadPosRankSum=-0.543;SOR=0.446	GT:AD:DP:GQ:PL	0/1:35,26:61:99:544,0,763
3L	11132436	.	T	C	2655.77	.	AC=2;AF=1.00;AN=2;DP=98;ExcessHet=3.0103;FS=0.000;MLEAC=2;MLEAF=1.00;MQ=43.40;QD=27.10;SOR=1.122	GT:AD:DP:GQ:PL	1/1:0,98:98:99:2684,294,0
3L	11132568	.	C	T	1218.77	.	AC=1;AF=0.500;AN=2;BaseQRankSum=5.367;ClippingRankSum=0.000;DP=94;ExcessHet=3.0103;FS=17.445;MLEAC=1;MLEAF=0.500;MQ=43.09;MQRankSum=-2.386;QD=13.25;ReadPosRankSum=0.145;SOR=1.610	GT:AD:DP:GQ:PL	0/1:38,54:92:99:1247,0,759
3L	11132588	.	C	T	1151.77	.	AC=1;AF=0.500;AN=2;BaseQRankSum=2.400;ClippingRankSum=0.000;DP=85;ExcessHet=3.0103;FS=16.333;MLEAC=1;MLEAF=0.500;MQ=42.88;MQRankSum=-2.284;QD=13.55;ReadPosRankSum=-2.330;SOR=1.790	GT:AD:DP:GQ:PL	0/1:34,51:85:99:1180,0,690
3L	11132634	.	A	AGACCCCCATTGCGAATACCCCAGGCATAACAGATTTGGCCAGACATGTCTTTACTTTTGTTCCCAAACTTTTCATTTTCTATT	464.73	.	AC=1;AF=0.500;AN=2;BaseQRankSum=1.606;ClippingRankSum=0.000;DP=76;ExcessHet=3.0103;FS=28.385;MLEAC=1;MLEAF=0.500;MQ=42.80;MQRankSum=-5.580;QD=6.64;ReadPosRankSum=-5.934;SOR=4.951	GT:AD:DP:GQ:PL	0/1:54,16:70:99:502,0,2329
3L	11132700	.	T	C	577.77	.	AC=1;AF=0.500;AN=2;BaseQRankSum=-1.089;ClippingRankSum=0.000;DP=50;ExcessHet=3.0103;FS=1.129;MLEAC=1;MLEAF=0.500;MQ=44.00;MQRankSum=0.000;QD=11.79;ReadPosRankSum=-0.162;SOR=0.432	GT:AD:DP:GQ:PL	0/1:21,28:49:99:606,0,431
3L	11133034	.	G	A	839.77	.	AC=1;AF=0.500;AN=2;BaseQRankSum=-0.232;ClippingRankSum=0.000;DP=56;ExcessHet=3.0103;FS=2.409;MLEAC=1;MLEAF=0.500;MQ=43.93;MQRankSum=1.534;QD=15.27;ReadPosRankSum=0.202;SOR=0.425	GT:AD:DP:GQ:PL	0/1:17,38:55:99:868,0,315
3L	11133078	.	A	G	1772.77	.	AC=2;AF=1.00;AN=2;DP=56;ExcessHet=3.0103;FS=0.000;MLEAC=2;MLEAF=1.00;MQ=44.00;QD=31.66;SOR=0.841	GT:AD:DP:GQ:PL	1/1:0,56:56:99:1801,168,0
3L	11133083	.	T	C	471.77	.	AC=1;AF=0.500;AN=2;BaseQRankSum=-3.014;ClippingRankSum=0.000;DP=57;ExcessHet=3.0103;FS=2.475;MLEAC=1;MLEAF=0.500;MQ=44.00;MQRankSum=0.000;QD=8.28;ReadPosRankSum=1.030;SOR=0.586	GT:AD:DP:GQ:PL	0/1:40,17:57:99:500,0,1557
3L	11133107	.	T	C	473.77	.	AC=1;AF=0.500;AN=2;BaseQRankSum=-2.767;ClippingRankSum=0.000;DP=59;ExcessHet=3.0103;FS=1.118;MLEAC=1;MLEAF=0.500;MQ=44.00;MQRankSum=0.000;QD=8.03;ReadPosRankSum=1.723;SOR=0.495	GT:AD:DP:GQ:PL	0/1:43,16:59:99:502,0,1641
3L	11133148	.	A	C	196.77	.	AC=1;AF=0.500;AN=2;BaseQRankSum=-0.824;ClippingRankSum=0.000;DP=49;ExcessHet=3.0103;FS=1.240;MLEAC=1;MLEAF=0.500;MQ=44.00;MQRankSum=0.000;QD=4.19;ReadPosRankSum=-0.565;SOR=0.745	GT:AD:DP:GQ:PL	0/1:34,13:47:99:225,0,828
3L	11133184	.	C	T	115.77	.	AC=1;AF=0.500;AN=2;BaseQRankSum=1.276;ClippingRankSum=0.000;DP=41;ExcessHet=3.0103;FS=12.226;MLEAC=1;MLEAF=0.500;MQ=44.00;MQRankSum=0.000;QD=2.89;ReadPosRankSum=-0.769;SOR=3.019	GT:AD:DP:GQ:PL	0/1:30,10:40:99:144,0,641
3L	11133271	.	G	T	1033.77	.	AC=1;AF=0.500;AN=2;BaseQRankSum=0.437;ClippingRankSum=0.000;DP=39;ExcessHet=3.0103;FS=1.378;MLEAC=1;MLEAF=0.500;MQ=43.90;MQRankSum=2.066;QD=26.51;ReadPosRankSum=-2.341;SOR=0.368	GT:AD:DP:GQ:PL	0/1:13,26:39:99:1062,0,1312
3L	11133278	.	C	T	1038.77	.	AC=1;AF=0.500;AN=2;BaseQRankSum=0.663;ClippingRankSum=0.000;DP=43;ExcessHet=3.0103;FS=0.000;MLEAC=1;MLEAF=0.500;MQ=43.91;MQRankSum=1.894;QD=24.16;ReadPosRankSum=-0.261;SOR=0.551	GT:AD:DP:GQ:PL	0/1:16,27:43:99:1067,0,1549
3L	11133285	.	G	T	1054.77	.	AC=1;AF=0.500;AN=2;BaseQRankSum=-0.299;ClippingRankSum=0.000;DP=44;ExcessHet=3.0103;FS=0.000;MLEAC=1;MLEAF=0.500;MQ=43.91;MQRankSum=1.837;QD=23.97;ReadPosRankSum=0.220;SOR=0.588	GT:AD:DP:GQ:PL	0/1:17,27:44:99:1083,0,1614
3L	11133292	.	G	A	925.77	.	AC=1;AF=0.500;AN=2;BaseQRankSum=1.353;ClippingRankSum=0.000;DP=42;ExcessHet=3.0103;FS=0.000;MLEAC=1;MLEAF=0.500;MQ=43.91;MQRankSum=1.688;QD=22.04;ReadPosRankSum=1.563;SOR=0.809	GT:AD:DP:GQ:PL	0/1:18,24:42:99:954,0,1648
3L	11133436	.	C	T	628.77	.	AC=1;AF=0.500;AN=2;BaseQRankSum=1.265;ClippingRankSum=0.000;DP=46;ExcessHet=3.0103;FS=8.803;MLEAC=1;MLEAF=0.500;MQ=43.96;MQRankSum=-0.757;QD=13.67;ReadPosRankSum=-0.496;SOR=1.232	GT:AD:DP:GQ:PL	0/1:18,28:46:99:657,0,360
3L	11133601	.	A	T	329.77	.	AC=1;AF=0.500;AN=2;BaseQRankSum=-0.036;ClippingRankSum=0.000;DP=35;ExcessHet=3.0103;FS=0.000;MLEAC=1;MLEAF=0.500;MQ=44.00;MQRankSum=0.000;QD=9.42;ReadPosRankSum=-1.684;SOR=0.804	GT:AD:DP:GQ:PL	0/1:18,17:35:99:358,0,400
3L	11133621	.	C	T	309.77	.	AC=1;AF=0.500;AN=2;BaseQRankSum=1.909;ClippingRankSum=0.000;DP=39;ExcessHet=3.0103;FS=2.747;MLEAC=1;MLEAF=0.500;MQ=44.00;MQRankSum=0.000;QD=7.94;ReadPosRankSum=-1.268;SOR=0.368	GT:AD:DP:GQ:PL	0/1:23,16:39:99:338,0,513
3L	11133639	.	A	G	234.77	.	AC=1;AF=0.500;AN=2;BaseQRankSum=3.149;ClippingRankSum=0.000;DP=35;ExcessHet=3.0103;FS=0.000;MLEAC=1;MLEAF=0.500;MQ=44.00;MQRankSum=0.000;QD=6.71;ReadPosRankSum=-0.655;SOR=0.511	GT:AD:DP:GQ:PL	0/1:22,13:35:99:263,0,494
3L	11133700	.	C	A	391.77	.	AC=1;AF=0.500;AN=2;BaseQRankSum=0.744;ClippingRankSum=0.000;DP=41;ExcessHet=3.0103;FS=4.611;MLEAC=1;MLEAF=0.500;MQ=43.95;MQRankSum=0.978;QD=9.56;ReadPosRankSum=0.754;SOR=0.263	GT:AD:DP:GQ:PL	0/1:22,19:41:99:420,0,505
3L	11133907	.	A	C	654.77	.	AC=1;AF=0.500;AN=2;BaseQRankSum=-2.549;ClippingRankSum=0.000;DP=54;ExcessHet=3.0103;FS=0.000;MLEAC=1;MLEAF=0.500;MQ=43.96;MQRankSum=-0.857;QD=12.13;ReadPosRankSum=-0.938;SOR=0.795	GT:AD:DP:GQ:PL	0/1:24,30:54:99:683,0,525
3L	11134036	.	T	A	641.77	.	AC=1;AF=0.500;AN=2;BaseQRankSum=1.901;ClippingRankSum=0.000;DP=53;ExcessHet=3.0103;FS=10.318;MLEAC=1;MLEAF=0.500;MQ=44.00;MQRankSum=0.000;QD=12.34;ReadPosRankSum=-0.576;SOR=1.038	GT:AD:DP:GQ:PL	0/1:23,29:52:99:670,0,488
3L	11134392	.	T	C	1435.77	.	AC=2;AF=1.00;AN=2;DP=52;ExcessHet=3.0103;FS=0.000;MLEAC=2;MLEAF=1.00;MQ=44.00;QD=27.61;SOR=0.770	GT:AD:DP:GQ:PL	1/1:0,52:52:99:1464,156,0
3L	11134466	.	A	C	910.77	.	AC=1;AF=0.500;AN=2;BaseQRankSum=1.185;ClippingRankSum=0.000;DP=63;ExcessHet=3.0103;FS=7.346;MLEAC=1;MLEAF=0.500;MQ=43.51;MQRankSum=1.993;QD=14.93;ReadPosRankSum=-0.023;SOR=0.402	GT:AD:DP:GQ:PL	0/1:21,40:61:99:939,0,369
3L	11134496	.	C	T	943.77	.	AC=1;AF=0.500;AN=2;BaseQRankSum=1.469;ClippingRankSum=0.000;DP=63;ExcessHet=3.0103;FS=2.238;MLEAC=1;MLEAF=0.500;MQ=44.00;MQRankSum=0.000;QD=14.98;ReadPosRankSum=0.822;SOR=0.475	GT:AD:DP:GQ:PL	0/1:22,41:63:99:972,0,413
3L	11134513	.	C	G	867.77	.	AC=1;AF=0.500;AN=2;BaseQRankSum=2.512;ClippingRankSum=0.000;DP=60;ExcessHet=3.0103;FS=0.000;MLEAC=1;MLEAF=0.500;MQ=44.00;MQRankSum=0.000;QD=14.46;ReadPosRankSum=1.021;SOR=0.727	GT:AD:DP:GQ:PL	0/1:22,38:60:99:896,0,427
3L	11134545	.	A	T	1487.77	.	AC=1;AF=0.500;AN=2;BaseQRankSum=0.892;ClippingRankSum=0.000;DP=60;ExcessHet=3.0103;FS=1.046;MLEAC=1;MLEAF=0.500;MQ=43.97;MQRankSum=1.381;QD=25.22;ReadPosRankSum=-0.792;SOR=0.465	GT:AD:DP:GQ:PL	0/1:21,38:59:99:1516,0,761
3L	11134549	.	A	G	1487.77	.	AC=1;AF=0.500;AN=2;BaseQRankSum=-0.736;ClippingRankSum=0.000;DP=60;ExcessHet=3.0103;FS=1.046;MLEAC=1;MLEAF=0.500;MQ=43.97;MQRankSum=1.381;QD=25.22;ReadPosRankSum=-0.998;SOR=0.465	GT:AD:DP:GQ:PL	0/1:21,38:59:99:1516,0,761
3L	11134602	.	A	T	678.77	.	AC=1;AF=0.500;AN=2;BaseQRankSum=0.308;ClippingRankSum=0.000;DP=48;ExcessHet=3.0103;FS=6.106;MLEAC=1;MLEAF=0.500;MQ=43.96;MQRankSum=1.313;QD=14.44;ReadPosRankSum=-0.376;SOR=0.356	GT:AD:DP:GQ:PL	0/1:18,29:47:99:707,0,354
3L	11134772	.	C	T	808.77	.	AC=1;AF=0.500;AN=2;BaseQRankSum=-0.276;ClippingRankSum=0.000;DP=57;ExcessHet=3.0103;FS=1.063;MLEAC=1;MLEAF=0.500;MQ=43.93;MQRankSum=0.472;QD=14.19;ReadPosRankSum=-0.226;SOR=0.589	GT:AD:DP:GQ:PL	0/1:20,37:57:99:837,0,391
3L	11134816	.	G	GTGGTATT	784.73	.	AC=1;AF=0.500;AN=2;BaseQRankSum=2.048;ClippingRankSum=0.000;DP=57;ExcessHet=3.0103;FS=1.063;MLEAC=1;MLEAF=0.500;MQ=43.85;MQRankSum=0.472;QD=13.77;ReadPosRankSum=-0.845;SOR=0.851	GT:AD:DP:GQ:PL	0/1:37,20:57:99:822,0,1526
3L	11134818	.	TCTC	T	784.73	.	AC=1;AF=0.500;AN=2;BaseQRankSum=0.498;ClippingRankSum=0.000;DP=60;ExcessHet=3.0103;FS=1.028;MLEAC=1;MLEAF=0.500;MQ=43.85;MQRankSum=0.532;QD=13.08;ReadPosRankSum=-1.289;SOR=0.795	GT:AD:DP:GQ:PL	0/1:38,22:60:99:822,0,1526
3L	11134849	.	C	T	1453.77	.	AC=2;AF=1.00;AN=2;DP=54;ExcessHet=3.0103;FS=0.000;MLEAC=2;MLEAF=1.00;MQ=43.84;QD=26.92;SOR=1.329	GT:AD:DP:GQ:PL	1/1:0,54:54:99:1482,162,0
3L	11134945	.	C	G	917.77	.	AC=2;AF=1.00;AN=2;DP=36;ExcessHet=3.0103;FS=0.000;MLEAC=2;MLEAF=1.00;MQ=43.05;QD=25.49;SOR=2.432	GT:AD:DP:GQ:PL	1/1:0,36:36:99:946,107,0
3L	11134973	.	T	C	667.77	.	AC=2;AF=1.00;AN=2;DP=26;ExcessHet=3.0103;FS=0.000;MLEAC=2;MLEAF=1.00;MQ=42.08;QD=25.68;SOR=2.670	GT:AD:DP:GQ:PL	1/1:0,26:26:78:696,78,0
3L	11135049	.	C	G	258.77	.	AC=1;AF=0.500;AN=2;BaseQRankSum=-1.210;ClippingRankSum=0.000;DP=12;ExcessHet=3.0103;FS=6.264;MLEAC=1;MLEAF=0.500;MQ=38.95;MQRankSum=0.381;QD=21.56;ReadPosRankSum=-0.901;SOR=2.833	GT:AD:DP:GQ:PL	0/1:4,8:12:99:287,0,125
3L	11135058	.	T	TGAC	246.73	.	AC=1;AF=0.500;AN=2;BaseQRankSum=-1.244;ClippingRankSum=0.000;DP=12;ExcessHet=3.0103;FS=2.817;MLEAC=1;MLEAF=0.500;MQ=39.13;MQRankSum=0.143;QD=20.56;ReadPosRankSum=-0.079;SOR=2.066	GT:AD:DP:GQ:PL	0/1:5,7:12:99:284,0,167
3L	11135063	.	T	G	208.77	.	AC=1;AF=0.500;AN=2;BaseQRankSum=-1.718;ClippingRankSum=0.000;DP=10;ExcessHet=3.0103;FS=8.751;MLEAC=1;MLEAF=0.500;MQ=39.77;MQRankSum=0.751;QD=20.88;ReadPosRankSum=-0.405;SOR=3.912	GT:AD:DP:GQ:PL	0/1:4,6:10:99:237,0,225
3L	11135064	.	C	A	247.77	.	AC=1;AF=0.500;AN=2;BaseQRankSum=0.316;ClippingRankSum=0.000;DP=10;ExcessHet=3.0103;FS=8.751;MLEAC=1;MLEAF=0.500;MQ=39.77;MQRankSum=0.751;QD=24.78;ReadPosRankSum=-0.405;SOR=3.912	GT:AD:DP:GQ:PL	0/1:4,6:10:99:276,0,264
3L	11135084	.	T	C	199.77	.	AC=1;AF=0.500;AN=2;BaseQRankSum=-0.126;ClippingRankSum=0.000;DP=14;ExcessHet=3.0103;FS=10.710;MLEAC=1;MLEAF=0.500;MQ=39.62;MQRankSum=0.791;QD=14.27;ReadPosRankSum=0.313;SOR=3.912	GT:AD:DP:GQ:PL	0/1:8,6:14:99:228,0,351
3L	11135096	.	G	A	199.77	.	AC=1;AF=0.500;AN=2;BaseQRankSum=-0.607;ClippingRankSum=0.000;DP=13;ExcessHet=3.0103;FS=9.792;MLEAC=1;MLEAF=0.500;MQ=39.26;MQRankSum=0.541;QD=15.37;ReadPosRankSum=0.282;SOR=3.611	GT:AD:DP:GQ:PL	0/1:8,5:13:99:228,0,351
3L	11135099	.	T	C	154.77	.	AC=1;AF=0.500;AN=2;BaseQRankSum=-0.837;ClippingRankSum=0.000;DP=13;ExcessHet=3.0103;FS=9.792;MLEAC=1;MLEAF=0.500;MQ=39.26;MQRankSum=0.541;QD=11.91;ReadPosRankSum=0.211;SOR=3.611	GT:AD:DP:GQ:PL	0/1:8,5:13:99:183,0,388
3L	11135101	.	A	G	154.77	.	AC=1;AF=0.500;AN=2;BaseQRankSum=-1.057;ClippingRankSum=0.000;DP=14;ExcessHet=3.0103;FS=6.560;MLEAC=1;MLEAF=0.500;MQ=38.25;MQRankSum=0.891;QD=11.05;ReadPosRankSum=0.450;SOR=3.258	GT:AD:DP:GQ:PL	0/1:9,5:14:99:183,0,388
3L	11135102	.	T	A	154.77	.	AC=1;AF=0.500;AN=2;BaseQRankSum=0.391;ClippingRankSum=0.000;DP=14;ExcessHet=3.0103;FS=6.560;MLEAC=1;MLEAF=0.500;MQ=38.25;MQRankSum=0.891;QD=11.05;ReadPosRankSum=0.450;SOR=3.258	GT:AD:DP:GQ:PL	0/1:9,5:14:99:183,0,388
3L	11135131	.	T	G	157.77	.	AC=1;AF=0.500;AN=2;BaseQRankSum=-1.237;ClippingRankSum=0.000;DP=13;ExcessHet=3.0103;FS=2.480;MLEAC=1;MLEAF=0.500;MQ=37.94;MQRankSum=1.563;QD=12.14;ReadPosRankSum=-1.755;SOR=1.981	GT:AD:DP:GQ:PL	0/1:8,5:13:99:186,0,323
3L	11135132	.	T	A	157.77	.	AC=1;AF=0.500;AN=2;BaseQRankSum=0.338;ClippingRankSum=0.000;DP=13;ExcessHet=3.0103;FS=2.480;MLEAC=1;MLEAF=0.500;MQ=37.94;MQRankSum=1.563;QD=12.14;ReadPosRankSum=-1.755;SOR=1.981	GT:AD:DP:GQ:PL	0/1:8,5:13:99:186,0,323
3L	11135165	.	TC	T,CC	341.73	.	AC=1,1;AF=0.500,0.500;AN=2;BaseQRankSum=-0.731;ClippingRankSum=0.000;DP=13;ExcessHet=3.0103;FS=0.000;MLEAC=1,1;MLEAF=0.500,0.500;MQ=37.72;MQRankSum=1.024;QD=26.29;ReadPosRankSum=-0.268;SOR=0.223	GT:AD:DP:GQ:PL	1/2:1,7,5:13:99:379,177,186,192,0,321
3L	11135179	.	T	C	157.77	.	AC=1;AF=0.500;AN=2;BaseQRankSum=0.019;ClippingRankSum=0.000;DP=13;ExcessHet=3.0103;FS=0.000;MLEAC=1;MLEAF=0.500;MQ=37.72;MQRankSum=1.580;QD=12.14;ReadPosRankSum=0.707;SOR=1.022	GT:AD:DP:GQ:PL	0/1:8,5:13:99:186,0,354
3L	11135181	.	C	T	157.77	.	AC=1;AF=0.500;AN=2;BaseQRankSum=1.312;ClippingRankSum=0.000;DP=12;ExcessHet=3.0103;FS=0.000;MLEAC=1;MLEAF=0.500;MQ=37.78;MQRankSum=1.658;QD=13.15;ReadPosRankSum=0.547;SOR=0.883	GT:AD:DP:GQ:PL	0/1:7,5:12:99:186,0,354
3L	11135207	.	A	G	480.79	.	AC=1;AF=0.500;AN=2;BaseQRankSum=-0.949;ClippingRankSum=0.000;DP=13;ExcessHet=3.0103;FS=0.000;MLEAC=1;MLEAF=0.500;MQ=36.77;MQRankSum=0.738;QD=31.68;ReadPosRankSum=1.752;SOR=0.593	GT:AD:DP:GQ:PL	0/1:1,12:13:22:509,0,22
3L	11135212	.	C	A	480.79	.	AC=1;AF=0.500;AN=2;BaseQRankSum=-1.591;ClippingRankSum=0.000;DP=14;ExcessHet=3.0103;FS=0.000;MLEAC=1;MLEAF=0.500;MQ=36.05;MQRankSum=0.537;QD=34.34;ReadPosRankSum=1.746;SOR=0.693	GT:AD:DP:GQ:PL	0/1:1,13:14:22:509,0,22
3L	11135276	.	A	G	364.77	.	AC=1;AF=0.500;AN=2;BaseQRankSum=-1.259;ClippingRankSum=0.000;DP=18;ExcessHet=3.0103;FS=0.000;MLEAC=1;MLEAF=0.500;MQ=37.93;MQRankSum=0.621;QD=20.26;ReadPosRankSum=0.133;SOR=0.941	GT:AD:DP:GQ:PL	0/1:8,10:18:99:393,0,348
3L	11135277	.	A	G	361.77	.	AC=1;AF=0.500;AN=2;BaseQRankSum=-1.476;ClippingRankSum=0.000;DP=18;ExcessHet=3.0103;FS=0.000;MLEAC=1;MLEAF=0.500;MQ=37.93;MQRankSum=0.621;QD=20.10;ReadPosRankSum=0.044;SOR=0.941	GT:AD:DP:GQ:PL	0/1:8,10:18:99:390,0,390
3L	11135279	.	C	A	715.77	.	AC=2;AF=1.00;AN=2;DP=20;ExcessHet=3.0103;FS=0.000;MLEAC=2;MLEAF=1.00;MQ=38.41;QD=31.10;SOR=3.716	GT:AD:DP:GQ:PL	1/1:0,20:20:60:744,60,0
3L	11135284	.	C	G	358.77	.	AC=1;AF=0.500;AN=2;BaseQRankSum=-0.079;ClippingRankSum=0.000;DP=20;ExcessHet=3.0103;FS=0.000;MLEAC=1;MLEAF=0.500;MQ=38.41;MQRankSum=0.446;QD=17.94;ReadPosRankSum=0.492;SOR=0.693	GT:AD:DP:GQ:PL	0/1:10,10:20:99:387,0,432
3L	11135289	.	A	C	316.77	.	AC=1;AF=0.500;AN=2;BaseQRankSum=-2.885;ClippingRankSum=0.000;DP=20;ExcessHet=3.0103;FS=0.000;MLEAC=1;MLEAF=0.500;MQ=38.41;MQRankSum=0.041;QD=15.84;ReadPosRankSum=0.912;SOR=0.512	GT:AD:DP:GQ:PL	0/1:11,9:20:99:345,0,435
3L	11135305	.	T	C	358.77	.	AC=1;AF=0.500;AN=2;BaseQRankSum=1.580;ClippingRankSum=0.000;DP=19;ExcessHet=3.0103;FS=3.757;MLEAC=1;MLEAF=0.500;MQ=38.53;MQRankSum=0.180;QD=18.88;ReadPosRankSum=0.786;SOR=0.105	GT:AD:DP:GQ:PL	0/1:11,8:19:99:387,0,432
3L	11135311	.	A	C	316.77	.	AC=1;AF=0.500;AN=2;BaseQRankSum=0.627;ClippingRankSum=0.000;DP=20;ExcessHet=3.0103;FS=0.000;MLEAC=1;MLEAF=0.500;MQ=38.41;MQRankSum=0.041;QD=15.84;ReadPosRankSum=-0.380;SOR=0.527	GT:AD:DP:GQ:PL	0/1:11,9:20:99:345,0,435
3L	11135320	.	G	A	316.77	.	AC=1;AF=0.500;AN=2;BaseQRankSum=3.710;ClippingRankSum=0.000;DP=20;ExcessHet=3.0103;FS=0.000;MLEAC=1;MLEAF=0.500;MQ=38.41;MQRankSum=0.041;QD=15.84;ReadPosRankSum=-1.026;SOR=0.527	GT:AD:DP:GQ:PL	0/1:11,9:20:99:345,0,435
3L	11135358	.	G	T	352.77	.	AC=1;AF=0.500;AN=2;BaseQRankSum=0.447;ClippingRankSum=0.000;DP=22;ExcessHet=3.0103;FS=0.000;MLEAC=1;MLEAF=0.500;MQ=38.69;MQRankSum=0.790;QD=16.03;ReadPosRankSum=-1.123;SOR=1.473	GT:AD:DP:GQ:PL	0/1:12,10:22:99:381,0,498
3L	11135368	.	A	AGACCCT	418.73	.	AC=1;AF=0.500;AN=2;BaseQRankSum=1.324;ClippingRankSum=0.000;DP=28;ExcessHet=3.0103;FS=7.067;MLEAC=1;MLEAF=0.500;MQ=36.98;MQRankSum=1.097;QD=14.95;ReadPosRankSum=-0.465;SOR=2.303	GT:AD:DP:GQ:PL	0/1:16,12:28:99:456,0,618
3L	11135385	.	A	T	340.77	.	AC=1;AF=0.500;AN=2;BaseQRankSum=0.080;ClippingRankSum=0.000;DP=26;ExcessHet=3.0103;FS=0.000;MLEAC=1;MLEAF=0.500;MQ=37.62;MQRankSum=1.018;QD=13.11;ReadPosRankSum=-0.364;SOR=0.919	GT:AD:DP:GQ:PL	0/1:15,11:26:99:369,0,597
3L	11135484	.	T	C	975.77	.	AC=2;AF=1.00;AN=2;DP=36;ExcessHet=3.0103;FS=0.000;MLEAC=2;MLEAF=1.00;MQ=40.07;QD=27.10;SOR=0.927	GT:AD:DP:GQ:PL	1/1:0,36:36:99:1004,108,0
3L	11135542	.	T	A	587.77	.	AC=2;AF=1.00;AN=2;DP=21;ExcessHet=3.0103;FS=0.000;MLEAC=2;MLEAF=1.00;MQ=42.30;QD=27.99;SOR=1.508	GT:AD:DP:GQ:PL	1/1:0,21:21:63:616,63,0
3L	11135552	.	A	ATTATTATTTCTTATTACT	635.73	.	AC=2;AF=1.00;AN=2;DP=16;ExcessHet=3.0103;FS=0.000;MLEAC=2;MLEAF=1.00;MQ=42.01;QD=30.23;SOR=1.911	GT:AD:DP:GQ:PL	1/1:0,15:15:44:673,44,0
3L	11135554	.	G	GTACATTTCGAATTCAACATTTTTTAGTCCACATAC	636.73	.	AC=2;AF=1.00;AN=2;DP=9;ExcessHet=3.0103;FS=0.000;MLEAC=2;MLEAF=1.00;MQ=41.33;QD=28.94;SOR=1.402	GT:AD:DP:GQ:PL	1/1:0,9:9:45:674,45,0
3L	11135743	.	G	T	286.80	.	AC=2;AF=1.00;AN=2;DP=6;ExcessHet=3.0103;FS=0.000;MLEAC=2;MLEAF=1.00;MQ=38.84;QD=36.20;SOR=1.329	GT:AD:DP:GQ:PL	1/1:0,6:6:21:315,21,0
3L	11135752	.	T	C	331.78	.	AC=2;AF=1.00;AN=2;DP=8;ExcessHet=3.0103;FS=0.000;MLEAC=2;MLEAF=1.00;MQ=39.53;QD=34.00;SOR=1.179	GT:AD:DP:GQ:PL	1/1:0,8:8:24:360,24,0
3L	11135757	.	G	C	376.78	.	AC=2;AF=1.00;AN=2;DP=9;ExcessHet=3.0103;FS=0.000;MLEAC=2;MLEAF=1.00;MQ=39.15;QD=32.74;SOR=1.402	GT:AD:DP:GQ:PL	1/1:0,9:9:27:405,27,0
3L	11135763	.	A	C	376.78	.	AC=2;AF=1.00;AN=2;DP=9;ExcessHet=3.0103;FS=0.000;MLEAC=2;MLEAF=1.00;MQ=39.15;QD=27.89;SOR=1.402	GT:AD:DP:GQ:PL	1/1:0,9:9:27:405,27,0
3L	11135828	.	T	C	552.77	.	AC=1;AF=0.500;AN=2;BaseQRankSum=-0.438;ClippingRankSum=0.000;DP=21;ExcessHet=3.0103;FS=3.010;MLEAC=1;MLEAF=0.500;MQ=39.50;MQRankSum=-1.770;QD=34.55;ReadPosRankSum=1.193;SOR=0.169	GT:AD:DP:GQ:PL	0/1:2,14:16:42:581,0,42
3L	11135829	.	ATT	A	543.73	.	AC=1;AF=0.500;AN=2;BaseQRankSum=0.742;ClippingRankSum=0.000;DP=21;ExcessHet=3.0103;FS=3.010;MLEAC=1;MLEAF=0.500;MQ=39.50;MQRankSum=-1.770;QD=33.98;ReadPosRankSum=1.354;SOR=0.169	GT:AD:DP:GQ:PL	0/1:2,14:16:42:581,0,42
3L	11135832	.	T	C	552.77	.	AC=1;AF=0.500;AN=2;BaseQRankSum=-0.274;ClippingRankSum=0.000;DP=21;ExcessHet=3.0103;FS=3.010;MLEAC=1;MLEAF=0.500;MQ=39.50;MQRankSum=-1.770;QD=34.55;ReadPosRankSum=1.590;SOR=0.169	GT:AD:DP:GQ:PL	0/1:2,14:16:43:581,0,43
3L	11135835	.	C	CA	543.73	.	AC=1;AF=0.500;AN=2;BaseQRankSum=-1.149;ClippingRankSum=0.000;DP=21;ExcessHet=3.0103;FS=3.010;MLEAC=1;MLEAF=0.500;MQ=39.50;MQRankSum=-1.770;QD=33.98;ReadPosRankSum=1.351;SOR=0.169	GT:AD:DP:GQ:PL	0/1:2,14:16:43:581,0,43
3L	11135836	.	T	C	552.77	.	AC=1;AF=0.500;AN=2;BaseQRankSum=-0.734;ClippingRankSum=0.000;DP=21;ExcessHet=3.0103;FS=3.010;MLEAC=1;MLEAF=0.500;MQ=39.50;MQRankSum=-1.770;QD=34.55;ReadPosRankSum=1.351;SOR=0.169	GT:AD:DP:GQ:PL	0/1:2,14:16:43:581,0,43
3L	11135841	.	GATTGTTGTTAAAGA	G	543.73	.	AC=1;AF=0.500;AN=2;BaseQRankSum=-0.484;ClippingRankSum=0.000;DP=21;ExcessHet=3.0103;FS=3.010;MLEAC=1;MLEAF=0.500;MQ=39.50;MQRankSum=-1.770;QD=33.98;ReadPosRankSum=1.192;SOR=0.169	GT:AD:DP:GQ:PL	0/1:2,14:16:43:581,0,43
3L	11135875	.	T	TCA	1072.73	.	AC=1;AF=0.500;AN=2;BaseQRankSum=1.006;ClippingRankSum=0.000;DP=29;ExcessHet=3.0103;FS=2.570;MLEAC=1;MLEAF=0.500;MQ=39.93;MQRankSum=-2.358;QD=33.89;SOR=1.041	GT:AD:DP:GQ:PL	0/1:3,26:29:45:1110,0,45
3L	11135876	.	T	TAC	1167.73	.	AC=2;AF=1.00;AN=2;DP=30;ExcessHet=3.0103;FS=0.000;MLEAC=1;MLEAF=0.500;MQ=40.07;QD=35.73;SOR=1.101	GT:AD:DP:GQ:PL	1/1:3,27:30:35:1160,35,0
3L	11135935	.	T	C	449.77	.	AC=1;AF=0.500;AN=2;BaseQRankSum=1.484;ClippingRankSum=0.000;DP=47;ExcessHet=3.0103;FS=1.303;MLEAC=1;MLEAF=0.500;MQ=41.31;MQRankSum=1.474;QD=9.57;ReadPosRankSum=-0.288;SOR=0.372	GT:AD:DP:GQ:PL	0/1:33,14:47:99:478,0,1627
3L	11135936	.	C	G	449.77	.	AC=1;AF=0.500;AN=2;BaseQRankSum=-0.557;ClippingRankSum=0.000;DP=47;ExcessHet=3.0103;FS=1.303;MLEAC=1;MLEAF=0.500;MQ=41.31;MQRankSum=1.474;QD=9.57;ReadPosRankSum=-0.197;SOR=0.372	GT:AD:DP:GQ:PL	0/1:33,14:47:99:478,0,1627
3L	11135967	.	T	C	337.77	.	AC=1;AF=0.500;AN=2;BaseQRankSum=-0.769;ClippingRankSum=0.000;DP=57;ExcessHet=3.0103;FS=1.098;MLEAC=1;MLEAF=0.500;MQ=41.71;MQRankSum=0.291;QD=5.93;ReadPosRankSum=0.392;SOR=1.018	GT:AD:DP:GQ:PL	0/1:38,19:57:99:366,0,924
3L	11136103	.	C	CAAAA	591.73	.	AC=1;AF=0.500;AN=2;BaseQRankSum=-1.431;ClippingRankSum=0.000;DP=39;ExcessHet=3.0103;FS=0.000;MLEAC=1;MLEAF=0.500;MQ=43.46;MQRankSum=1.509;QD=15.17;ReadPosRankSum=-1.072;SOR=0.693	GT:AD:DP:GQ:PL	0/1:20,19:39:99:629,0,788
3L	11136115	.	C	T	238.77	.	AC=1;AF=0.500;AN=2;BaseQRankSum=-1.242;ClippingRankSum=0.000;DP=36;ExcessHet=3.0103;FS=1.258;MLEAC=1;MLEAF=0.500;MQ=43.42;MQRankSum=1.846;QD=6.63;ReadPosRankSum=-0.845;SOR=0.941	GT:AD:DP:GQ:PL	0/1:20,16:36:99:267,0,440
3L	11136126	.	C	T	324.77	.	AC=1;AF=0.500;AN=2;BaseQRankSum=0.511;ClippingRankSum=0.000;DP=38;ExcessHet=3.0103;FS=0.000;MLEAC=1;MLEAF=0.500;MQ=43.45;MQRankSum=1.848;QD=8.55;ReadPosRankSum=-0.426;SOR=0.730	GT:AD:DP:GQ:PL	0/1:21,17:38:99:353,0,448
3L	11136208	.	G	A	595.77	.	AC=1;AF=0.500;AN=2;BaseQRankSum=4.002;ClippingRankSum=0.000;DP=47;ExcessHet=3.0103;FS=2.471;MLEAC=1;MLEAF=0.500;MQ=43.71;MQRankSum=0.035;QD=12.68;ReadPosRankSum=-0.269;SOR=1.101	GT:AD:DP:GQ:PL	0/1:20,27:47:99:624,0,399
3L	11136323	.	A	T	657.77	.	AC=1;AF=0.500;AN=2;BaseQRankSum=0.774;ClippingRankSum=0.000;DP=54;ExcessHet=3.0103;FS=1.054;MLEAC=1;MLEAF=0.500;MQ=43.41;MQRankSum=-0.508;QD=12.18;ReadPosRankSum=-0.414;SOR=0.703	GT:AD:DP:GQ:PL	0/1:24,30:54:99:686,0,509
3L	11136386	.	A	T	344.77	.	AC=1;AF=0.500;AN=2;BaseQRankSum=0.978;ClippingRankSum=0.000;DP=49;ExcessHet=3.0103;FS=0.000;MLEAC=1;MLEAF=0.500;MQ=43.37;MQRankSum=0.413;QD=7.04;ReadPosRankSum=-0.961;SOR=0.634	GT:AD:DP:GQ:PL	0/1:31,18:49:99:373,0,715
3L	11136502	.	C	CT	982.73	.	AC=1;AF=0.500;AN=2;BaseQRankSum=2.159;ClippingRankSum=0.000;DP=40;ExcessHet=3.0103;FS=1.349;MLEAC=1;MLEAF=0.500;MQ=43.78;MQRankSum=-0.531;QD=24.57;ReadPosRankSum=-1.298;SOR=1.115	GT:AD:DP:GQ:PL	0/1:16,24:40:99:1020,0,579
3L	11136504	.	G	T	991.77	.	AC=1;AF=0.500;AN=2;BaseQRankSum=3.715;ClippingRankSum=0.000;DP=42;ExcessHet=3.0103;FS=1.297;MLEAC=1;MLEAF=0.500;MQ=43.79;MQRankSum=-0.458;QD=23.61;ReadPosRankSum=-1.620;SOR=1.031	GT:AD:DP:GQ:PL	0/1:16,26:42:99:1020,0,579
3L	11136560	.	GT	G	137.73	.	AC=1;AF=0.500;AN=2;BaseQRankSum=-1.065;ClippingRankSum=0.000;DP=29;ExcessHet=3.0103;FS=0.000;MLEAC=1;MLEAF=0.500;MQ=43.93;MQRankSum=-0.923;QD=5.30;ReadPosRankSum=0.693;SOR=1.022	GT:AD:DP:GQ:PL	0/1:13,13:26:99:175,0,199
3L	11136577	.	A	G	844.77	.	AC=2;AF=1.00;AN=2;DP=26;ExcessHet=3.0103;FS=0.000;MLEAC=2;MLEAF=1.00;MQ=43.85;QD=32.49;SOR=1.445	GT:AD:DP:GQ:PL	1/1:0,26:26:77:873,77,0
3L	11136641	.	C	T	352.77	.	AC=2;AF=1.00;AN=2;DP=14;ExcessHet=3.0103;FS=0.000;MLEAC=2;MLEAF=1.00;MQ=43.65;QD=25.20;SOR=0.976	GT:AD:DP:GQ:PL	1/1:0,14:14:42:381,42,0
3L	11136790	.	T	G	378.77	.	AC=1;AF=0.500;AN=2;BaseQRankSum=-0.031;ClippingRankSum=0.000;DP=62;ExcessHet=3.0103;FS=1.054;MLEAC=1;MLEAF=0.500;MQ=43.29;MQRankSum=2.151;QD=6.11;ReadPosRankSum=1.321;SOR=0.473	GT:AD:DP:GQ:PL	0/1:40,22:62:99:407,0,1578
3L	11136795	.	G	A	840.77	.	AC=1;AF=0.500;AN=2;BaseQRankSum=-0.887;ClippingRankSum=0.000;DP=62;ExcessHet=3.0103;FS=1.009;MLEAC=1;MLEAF=0.500;MQ=43.29;MQRankSum=-2.131;QD=13.56;ReadPosRankSum=-1.617;SOR=0.853	GT:AD:DP:GQ:PL	0/1:22,40:62:99:869,0,786
3L	11136837	.	T	G	1180.77	.	AC=1;AF=0.500;AN=2;BaseQRankSum=-3.562;ClippingRankSum=0.000;DP=52;ExcessHet=3.0103;FS=0.000;MLEAC=1;MLEAF=0.500;MQ=42.88;MQRankSum=-3.243;QD=22.71;ReadPosRankSum=1.225;SOR=0.693	GT:AD:DP:GQ:PL	0/1:22,30:52:99:1209,0,804
3L	11136841	.	G	T	1180.77	.	AC=1;AF=0.500;AN=2;BaseQRankSum=1.818;ClippingRankSum=0.000;DP=53;ExcessHet=3.0103;FS=0.000;MLEAC=1;MLEAF=0.500;MQ=42.90;MQRankSum=-3.157;QD=22.28;ReadPosRankSum=0.869;SOR=0.616	GT:AD:DP:GQ:PL	0/1:22,31:53:99:1209,0,804
3L	11136856	.	T	C	323.77	.	AC=1;AF=0.500;AN=2;BaseQRankSum=-2.712;ClippingRankSum=0.000;DP=58;ExcessHet=3.0103;FS=1.044;MLEAC=1;MLEAF=0.500;MQ=42.90;MQRankSum=2.682;QD=5.58;ReadPosRankSum=1.973;SOR=0.926	GT:AD:DP:GQ:PL	0/1:37,21:58:99:352,0,872
3L	11136869	.	C	A	1608.77	.	AC=2;AF=1.00;AN=2;DP=59;ExcessHet=3.0103;FS=0.000;MLEAC=2;MLEAF=1.00;MQ=42.85;QD=27.27;SOR=0.796	GT:AD:DP:GQ:PL	1/1:0,59:59:99:1637,177,0
3L	11136880	.	A	G	745.77	.	AC=1;AF=0.500;AN=2;BaseQRankSum=-1.333;ClippingRankSum=0.000;DP=55;ExcessHet=3.0103;FS=3.945;MLEAC=1;MLEAF=0.500;MQ=42.82;MQRankSum=-2.726;QD=13.56;ReadPosRankSum=0.153;SOR=0.622	GT:AD:DP:GQ:PL	0/1:20,35:55:99:774,0,376
3L	11136939	.	G	A	758.77	.	AC=1;AF=0.500;AN=2;BaseQRankSum=-1.642;ClippingRankSum=0.000;DP=59;ExcessHet=3.0103;FS=7.277;MLEAC=1;MLEAF=0.500;MQ=42.16;MQRankSum=-4.327;QD=12.86;ReadPosRankSum=1.300;SOR=0.748	GT:AD:DP:GQ:PL	0/1:24,35:59:99:787,0,500
3L	11136989	.	T	TTACC	1189.73	.	AC=1;AF=0.500;AN=2;BaseQRankSum=-0.198;ClippingRankSum=0.000;DP=56;ExcessHet=3.0103;FS=3.944;MLEAC=1;MLEAF=0.500;MQ=41.74;MQRankSum=-5.239;QD=21.63;ReadPosRankSum=-4.798;SOR=1.371	GT:AD:DP:GQ:PL	0/1:24,31:55:99:1227,0,1112
3L	11136991	.	G	C	1279.77	.	AC=1;AF=0.500;AN=2;BaseQRankSum=-0.716;ClippingRankSum=0.000;DP=54;ExcessHet=3.0103;FS=3.899;MLEAC=1;MLEAF=0.500;MQ=41.91;MQRankSum=-5.350;QD=23.70;ReadPosRankSum=-4.954;SOR=1.302	GT:AD:DP:GQ:PL	0/1:24,30:54:99:1308,0,1148
3L	11136993	.	A	ATTATCATTTATCATATC	1350.73	.	AC=1;AF=0.500;AN=2;BaseQRankSum=0.857;ClippingRankSum=0.000;DP=57;ExcessHet=3.0103;FS=5.620;MLEAC=1;MLEAF=0.500;MQ=41.94;MQRankSum=-5.558;QD=23.70;ReadPosRankSum=-4.885;SOR=1.562	GT:AD:DP:GQ:PL	0/1:25,32:57:99:1388,0,1225
3L	11136996	.	AGAG	A	1011.73	.	AC=1;AF=0.500;AN=2;BaseQRankSum=0.079;ClippingRankSum=0.000;DP=55;ExcessHet=3.0103;FS=2.310;MLEAC=1;MLEAF=0.500;MQ=41.80;MQRankSum=-6.668;QD=18.40;ReadPosRankSum=-3.632;SOR=1.115	GT:AD:DP:GQ:PL	0/1:28,27:55:99:1049,0,1291
3L	11137007	.	AG	A	1092.73	.	AC=1;AF=0.500;AN=2;BaseQRankSum=1.211;ClippingRankSum=0.000;DP=55;ExcessHet=3.0103;FS=1.038;MLEAC=1;MLEAF=0.500;MQ=41.77;MQRankSum=-6.870;QD=19.87;ReadPosRankSum=-4.494;SOR=0.931	GT:AD:DP:GQ:PL	0/1:28,27:55:99:1130,0,1321
3L	11137009	.	T	TCATATTA	1050.73	.	AC=1;AF=0.500;AN=2;BaseQRankSum=0.604;ClippingRankSum=0.000;DP=54;ExcessHet=3.0103;FS=2.273;MLEAC=1;MLEAF=0.500;MQ=41.78;MQRankSum=-6.826;QD=19.46;ReadPosRankSum=-4.080;SOR=1.040	GT:AD:DP:GQ:PL	0/1:28,26:54:99:1088,0,1324
3L	11137010	.	G	T	1017.77	.	AC=1;AF=0.500;AN=2;BaseQRankSum=1.281;ClippingRankSum=0.000;DP=55;ExcessHet=3.0103;FS=2.346;MLEAC=1;MLEAF=0.500;MQ=41.82;MQRankSum=-6.912;QD=18.50;ReadPosRankSum=-3.805;SOR=1.162	GT:AD:DP:GQ:PL	0/1:29,26:55:99:1046,0,1327
3L	11137020	.	T	TGTATTTTCTCGAAAGAAAA	1004.73	.	AC=1;AF=0.500;AN=2;BaseQRankSum=-0.203;ClippingRankSum=0.000;DP=55;ExcessHet=3.0103;FS=1.045;MLEAC=1;MLEAF=0.500;MQ=41.88;MQRankSum=-6.646;QD=18.96;ReadPosRankSum=-2.929;SOR=0.859	GT:AD:DP:GQ:PL	0/1:30,23:53:99:1042,0,1369
3L	11137167	.	G	T	478.77	.	AC=1;AF=0.500;AN=2;BaseQRankSum=0.830;ClippingRankSum=0.000;DP=47;ExcessHet=3.0103;FS=1.174;MLEAC=1;MLEAF=0.500;MQ=43.43;MQRankSum=3.528;QD=10.41;ReadPosRankSum=0.935;SOR=1.082	GT:AD:DP:GQ:PL	0/1:23,23:46:99:507,0,514
3L	11137249	.	C	T	570.77	.	AC=1;AF=0.500;AN=2;BaseQRankSum=1.828;ClippingRankSum=0.000;DP=45;ExcessHet=3.0103;FS=1.137;MLEAC=1;MLEAF=0.500;MQ=42.71;MQRankSum=-4.496;QD=12.68;ReadPosRankSum=1.415;SOR=0.904	GT:AD:DP:GQ:PL	0/1:19,26:45:99:599,0,389
3L	11137293	.	A	AACACATTTGCG	1258.73	.	AC=1;AF=0.500;AN=2;BaseQRankSum=0.308;ClippingRankSum=0.000;DP=44;ExcessHet=3.0103;FS=4.429;MLEAC=1;MLEAF=0.500;MQ=42.65;MQRankSum=-4.194;QD=28.61;ReadPosRankSum=-1.306;SOR=0.283	GT:AD:DP:GQ:PL	0/1:16,28:44:99:1296,0,558
3L	11137298	.	C	CGAAAAATCTA	1306.73	.	AC=1;AF=0.500;AN=2;BaseQRankSum=-0.412;ClippingRankSum=0.000;DP=45;ExcessHet=3.0103;FS=4.667;MLEAC=1;MLEAF=0.500;MQ=42.89;MQRankSum=-3.581;QD=29.04;ReadPosRankSum=-2.110;SOR=0.252	GT:AD:DP:GQ:PL	0/1:15,30:45:99:1344,0,528
3L	11137337	.	A	G	461.77	.	AC=1;AF=0.500;AN=2;BaseQRankSum=-1.440;ClippingRankSum=0.000;DP=38;ExcessHet=3.0103;FS=1.512;MLEAC=1;MLEAF=0.500;MQ=43.53;MQRankSum=-2.870;QD=12.15;ReadPosRankSum=-0.859;SOR=0.393	GT:AD:DP:GQ:PL	0/1:16,22:38:99:490,0,329
3L	11137567	.	A	T	1112.77	.	AC=1;AF=0.500;AN=2;BaseQRankSum=1.564;ClippingRankSum=0.000;DP=52;ExcessHet=3.0103;FS=10.506;MLEAC=1;MLEAF=0.500;MQ=43.64;MQRankSum=0.505;QD=21.40;ReadPosRankSum=0.673;SOR=0.489	GT:AD:DP:GQ:PL	0/1:21,31:52:99:1141,0,773
3L	11137569	.	A	G	686.77	.	AC=1;AF=0.500;AN=2;BaseQRankSum=1.927;ClippingRankSum=0.000;DP=50;ExcessHet=3.0103;FS=8.297;MLEAC=1;MLEAF=0.500;MQ=43.63;MQRankSum=-0.484;QD=13.74;ReadPosRankSum=-0.535;SOR=1.681	GT:AD:DP:GQ:PL	0/1:30,20:50:99:715,0,1234
3L	11137574	.	T	C	2102.77	.	AC=2;AF=1.00;AN=2;DP=44;ExcessHet=3.0103;FS=0.000;MLEAC=2;MLEAF=1.00;MQ=43.67;QD=30.80;SOR=0.784	GT:AD:DP:GQ:PL	1/1:0,44:44:99:2131,150,0
3L	11137588	.	T	TA	270.73	.	AC=1;AF=0.500;AN=2;BaseQRankSum=-1.201;ClippingRankSum=0.000;DP=47;ExcessHet=3.0103;FS=6.515;MLEAC=1;MLEAF=0.500;MQ=43.69;MQRankSum=-1.720;QD=6.02;ReadPosRankSum=-0.035;SOR=1.413	GT:AD:DP:GQ:PL	0/1:27,18:45:99:308,0,1035
3L	11137595	.	C	A	529.77	.	AC=1;AF=0.500;AN=2;BaseQRankSum=1.523;ClippingRankSum=0.000;DP=46;ExcessHet=3.0103;FS=11.017;MLEAC=1;MLEAF=0.500;MQ=43.68;MQRankSum=1.662;QD=11.52;ReadPosRankSum=-0.055;SOR=0.691	GT:AD:DP:GQ:PL	0/1:20,26:46:99:558,0,711
3L	11137899	.	A	C	1353.77	.	AC=2;AF=1.00;AN=2;DP=49;ExcessHet=3.0103;FS=0.000;MLEAC=2;MLEAF=1.00;MQ=43.45;QD=27.63;SOR=1.225	GT:AD:DP:GQ:PL	1/1:0,49:49:99:1382,147,0
3L	11137939	.	G	A	717.77	.	AC=1;AF=0.500;AN=2;BaseQRankSum=2.510;ClippingRankSum=0.000;DP=48;ExcessHet=3.0103;FS=1.141;MLEAC=1;MLEAF=0.500;MQ=43.31;MQRankSum=-1.309;QD=14.95;ReadPosRankSum=-0.304;SOR=0.913	GT:AD:DP:GQ:PL	0/1:17,31:48:99:746,0,298
3L	11137965	.	T	C	2046.77	.	AC=2;AF=1.00;AN=2;DP=48;ExcessHet=3.0103;FS=0.000;MLEAC=2;MLEAF=1.00;MQ=43.27;QD=26.53;SOR=0.776	GT:AD:DP:GQ:PL	1/1:0,48:48:99:2075,144,0
3L	11137974	.	A	C	2110.77	.	AC=2;AF=1.00;AN=2;DP=49;ExcessHet=3.0103;FS=0.000;MLEAC=2;MLEAF=1.00;MQ=43.19;QD=32.55;SOR=0.818	GT:AD:DP:GQ:PL	1/1:0,49:49:99:2139,150,0
3L	11138067	.	G	T	769.77	.	AC=1;AF=0.500;AN=2;BaseQRankSum=3.334;ClippingRankSum=0.000;DP=48;ExcessHet=3.0103;FS=2.485;MLEAC=1;MLEAF=0.500;MQ=43.30;MQRankSum=-0.972;QD=16.38;ReadPosRankSum=1.370;SOR=0.561	GT:AD:DP:GQ:PL	0/1:26,21:47:99:798,0,1044
3L	11138082	.	G	C	2645.77	.	AC=2;AF=1.00;AN=2;DP=61;ExcessHet=3.0103;FS=0.000;MLEAC=2;MLEAF=1.00;MQ=42.85;QD=30.51;SOR=0.871	GT:AD:DP:GQ:PL	1/1:0,59:59:99:2674,184,0
3L	11138084	.	T	A	1322.77	.	AC=1;AF=0.500;AN=2;BaseQRankSum=0.627;ClippingRankSum=0.000;DP=61;ExcessHet=3.0103;FS=0.985;MLEAC=1;MLEAF=0.500;MQ=42.80;MQRankSum=-0.542;QD=22.42;ReadPosRankSum=-1.612;SOR=0.853	GT:AD:DP:GQ:PL	0/1:25,34:59:99:1351,0,941
3L	11138099	.	A	G	1029.77	.	AC=1;AF=0.500;AN=2;BaseQRankSum=-0.464;ClippingRankSum=0.000;DP=66;ExcessHet=3.0103;FS=0.951;MLEAC=1;MLEAF=0.500;MQ=42.61;MQRankSum=-0.007;QD=15.84;ReadPosRankSum=0.491;SOR=0.852	GT:AD:DP:GQ:PL	0/1:37,28:65:99:1058,0,1537
3L	11138103	.	G	T	1035.77	.	AC=1;AF=0.500;AN=2;BaseQRankSum=3.060;ClippingRankSum=0.000;DP=66;ExcessHet=3.0103;FS=0.951;MLEAC=1;MLEAF=0.500;MQ=42.61;MQRankSum=-0.007;QD=15.93;ReadPosRankSum=-0.152;SOR=0.852	GT:AD:DP:GQ:PL	0/1:37,28:65:99:1064,0,1453
3L	11138150	.	ATT	A	2797.73	.	AC=2;AF=1.00;AN=2;BaseQRankSum=-1.455;ClippingRankSum=0.000;DP=67;ExcessHet=3.0103;FS=3.078;MLEAC=2;MLEAF=1.00;MQ=42.03;MQRankSum=-1.590;QD=32.78;ReadPosRankSum=-0.293;SOR=0.321	GT:AD:DP:GQ:PL	1/1:1,64:65:99:2835,151,0
3L	11138154	.	G	GGA	1370.73	.	AC=1;AF=0.500;AN=2;BaseQRankSum=-1.525;ClippingRankSum=0.000;DP=66;ExcessHet=3.0103;FS=0.000;MLEAC=1;MLEAF=0.500;MQ=42.00;MQRankSum=-0.090;QD=21.42;SOR=0.690	GT:AD:DP:GQ:PL	0/1:29,35:64:99:1408,0,1089
3L	11138155	.	GTTTGGC	G	1019.73	.	AC=1;AF=0.500;AN=2;BaseQRankSum=-1.252;ClippingRankSum=0.000;DP=71;ExcessHet=3.0103;FS=3.279;MLEAC=1;MLEAF=0.500;MQ=42.02;MQRankSum=-0.607;QD=14.78;SOR=0.659	GT:AD:DP:GQ:PL	0/1:41,28:69:99:1057,0,1634
3L	11138161	.	C	T	1497.77	.	AC=1;AF=0.500;AN=2;BaseQRankSum=0.441;ClippingRankSum=0.000;DP=71;ExcessHet=3.0103;FS=1.998;MLEAC=1;MLEAF=0.500;MQ=42.02;MQRankSum=0.217;QD=21.71;ReadPosRankSum=0.365;SOR=0.852	GT:AD:DP:GQ:PL	0/1:29,40:69:99:1526,0,1102
3L	11138162	.	T	A	1051.77	.	AC=1;AF=0.500;AN=2;BaseQRankSum=1.099;ClippingRankSum=0.000;DP=71;ExcessHet=3.0103;FS=3.279;MLEAC=1;MLEAF=0.500;MQ=42.02;MQRankSum=-0.607;QD=15.24;ReadPosRankSum=-0.324;SOR=0.659	GT:AD:DP:GQ:PL	0/1:41,28:69:99:1080,0,1657
3L	11138175	.	T	C	946.77	.	AC=1;AF=0.500;AN=2;BaseQRankSum=-2.708;ClippingRankSum=0.000;DP=70;ExcessHet=3.0103;FS=3.390;MLEAC=1;MLEAF=0.500;MQ=41.95;MQRankSum=-0.541;QD=13.72;ReadPosRankSum=1.126;SOR=0.487	GT:AD:DP:GQ:PL	0/1:42,27:69:99:975,0,1649
3L	11138191	.	GCAATTT	G	3022.73	.	AC=2;AF=1.00;AN=2;BaseQRankSum=-1.180;ClippingRankSum=0.000;DP=69;ExcessHet=3.0103;FS=0.000;MLEAC=2;MLEAF=1.00;MQ=41.92;MQRankSum=-1.769;QD=28.86;ReadPosRankSum=1.507;SOR=0.273	GT:AD:DP:GQ:PL	1/1:1,68:69:99:3060,166,0
3L	11138199	.	ATTGC	A	3007.73	.	AC=2;AF=1.00;AN=2;DP=68;ExcessHet=3.0103;FS=0.000;MLEAC=2;MLEAF=1.00;MQ=41.92;QD=32.69;SOR=0.814	GT:AD:DP:GQ:PL	1/1:0,68:68:99:3045,166,0
3L	11138210	.	A	T	3146.77	.	AC=2;AF=1.00;AN=2;DP=71;ExcessHet=3.0103;FS=0.000;MLEAC=2;MLEAF=1.00;MQ=41.92;QD=33.18;SOR=1.042	GT:AD:DP:GQ:PL	1/1:0,71:71:99:3175,217,0
3L	11138240	.	A	C	3036.77	.	AC=2;AF=1.00;AN=2;DP=73;ExcessHet=3.0103;FS=0.000;MLEAC=2;MLEAF=1.00;MQ=42.09;QD=28.08;SOR=0.836	GT:AD:DP:GQ:PL	1/1:0,73:73:99:3065,220,0
3L	11138259	.	G	T	2884.77	.	AC=2;AF=1.00;AN=2;DP=68;ExcessHet=3.0103;FS=0.000;MLEAC=2;MLEAF=1.00;MQ=42.19;QD=30.05;SOR=0.752	GT:AD:DP:GQ:PL	1/1:0,68:68:99:2913,205,0
3L	11138307	.	T	A	2966.77	.	AC=2;AF=1.00;AN=2;DP=71;ExcessHet=3.0103;FS=0.000;MLEAC=2;MLEAF=1.00;MQ=42.49;QD=29.87;SOR=0.781	GT:AD:DP:GQ:PL	1/1:0,69:69:99:2995,208,0
3L	11138314	.	C	T	2972.77	.	AC=2;AF=1.00;AN=2;DP=70;ExcessHet=3.0103;FS=0.000;MLEAC=2;MLEAF=1.00;MQ=42.50;QD=32.78;SOR=0.752	GT:AD:DP:GQ:PL	1/1:0,68:68:99:3001,208,0
3L	11138342	.	T	G,A	2141.77	.	AC=1,1;AF=0.500,0.500;AN=2;DP=63;ExcessHet=3.0103;FS=0.000;MLEAC=1,1;MLEAF=0.500,0.500;MQ=42.65;QD=34.54;SOR=0.758	GT:AD:DP:GQ:PL	1/2:0,37,25:62:99:2170,658,928,1581,0,1507
3L	11138345	.	TTCAACTTTA	T	1489.73	.	AC=1;AF=0.500;AN=2;BaseQRankSum=0.651;ClippingRankSum=0.000;DP=66;ExcessHet=3.0103;FS=0.961;MLEAC=1;MLEAF=0.500;MQ=42.64;MQRankSum=-1.530;QD=22.92;ReadPosRankSum=0.191;SOR=0.617	GT:AD:DP:GQ:PL	0/1:26,39:65:99:1527,0,1009
3L	11138410	.	G	A	2816.77	.	AC=2;AF=1.00;AN=2;DP=64;ExcessHet=3.0103;FS=0.000;MLEAC=2;MLEAF=1.00;MQ=42.71;QD=24.47;SOR=0.892	GT:AD:DP:GQ:PL	1/1:0,64:64:99:2845,193,0
3L	11138413	.	A	G	2816.77	.	AC=2;AF=1.00;AN=2;DP=62;ExcessHet=3.0103;FS=0.000;MLEAC=2;MLEAF=1.00;MQ=42.66;QD=36.22;SOR=0.826	GT:AD:DP:GQ:PL	1/1:0,62:62:99:2845,193,0
3L	11138442	.	T	G	2626.77	.	AC=2;AF=1.00;AN=2;DP=58;ExcessHet=3.0103;FS=0.000;MLEAC=2;MLEAF=1.00;MQ=42.56;QD=33.46;SOR=1.179	GT:AD:DP:GQ:PL	1/1:0,58:58:99:2655,178,0
3L	11138443	.	T	G	2702.77	.	AC=2;AF=1.00;AN=2;DP=59;ExcessHet=3.0103;FS=0.000;MLEAC=2;MLEAF=1.00;MQ=42.58;QD=27.24;SOR=1.123	GT:AD:DP:GQ:PL	1/1:0,59:59:99:2731,184,0
3L	11138448	.	A	T	340.77	.	AC=1;AF=0.500;AN=2;BaseQRankSum=-0.911;ClippingRankSum=0.000;DP=58;ExcessHet=3.0103;FS=1.070;MLEAC=1;MLEAF=0.500;MQ=42.58;MQRankSum=0.836;QD=5.88;ReadPosRankSum=-0.696;SOR=0.495	GT:AD:DP:GQ:PL	0/1:38,20:58:99:369,0,920
3L	11138455	.	A	AT	2598.73	.	AC=2;AF=1.00;AN=2;DP=60;ExcessHet=3.0103;FS=0.000;MLEAC=2;MLEAF=1.00;MQ=42.52;QD=28.24;SOR=1.047	GT:AD:DP:GQ:PL	1/1:0,60:60:99:2636,195,0
3L	11138488	.	T	G	2784.77	.	AC=2;AF=1.00;AN=2;DP=65;ExcessHet=3.0103;FS=0.000;MLEAC=2;MLEAF=1.00;MQ=42.57;QD=31.79;SOR=0.854	GT:AD:DP:GQ:PL	1/1:0,65:65:99:2813,196,0
3L	11138505	.	T	TTA	2894.73	.	AC=2;AF=1.00;AN=2;DP=64;ExcessHet=3.0103;FS=0.000;MLEAC=2;MLEAF=1.00;MQ=42.64;QD=30.50;SOR=0.756	GT:AD:DP:GQ:PL	1/1:0,64:64:99:2932,199,0
3L	11138629	.	C	A	793.77	.	AC=1;AF=0.500;AN=2;BaseQRankSum=0.708;ClippingRankSum=0.000;DP=56;ExcessHet=3.0103;FS=0.000;MLEAC=1;MLEAF=0.500;MQ=43.26;MQRankSum=-1.126;QD=14.17;ReadPosRankSum=-1.154;SOR=0.771	GT:AD:DP:GQ:PL	0/1:19,37:56:99:822,0,342
3L	11138656	.	C	CAA	932.73	.	AC=1;AF=0.500;AN=2;BaseQRankSum=0.950;ClippingRankSum=0.000;DP=57;ExcessHet=3.0103;FS=0.000;MLEAC=1;MLEAF=0.500;MQ=43.28;MQRankSum=-1.833;QD=17.27;ReadPosRankSum=-1.051;SOR=0.678	GT:AD:DP:GQ:PL	0/1:19,35:54:99:970,0,414
3L	11138696	.	T	G	1275.77	.	AC=1;AF=0.500;AN=2;BaseQRankSum=-4.268;ClippingRankSum=0.000;DP=53;ExcessHet=3.0103;FS=2.450;MLEAC=1;MLEAF=0.500;MQ=43.29;MQRankSum=-2.284;QD=24.07;ReadPosRankSum=0.762;SOR=0.379	GT:AD:DP:GQ:PL	0/1:20,33:53:99:1304,0,702
3L	11138697	.	G	A	1275.77	.	AC=1;AF=0.500;AN=2;BaseQRankSum=-1.464;ClippingRankSum=0.000;DP=52;ExcessHet=3.0103;FS=4.103;MLEAC=1;MLEAF=0.500;MQ=43.28;MQRankSum=-2.182;QD=24.53;ReadPosRankSum=0.494;SOR=0.302	GT:AD:DP:GQ:PL	0/1:19,33:52:99:1304,0,702
3L	11138716	.	A	G	679.77	.	AC=1;AF=0.500;AN=2;BaseQRankSum=-3.511;ClippingRankSum=0.000;DP=51;ExcessHet=3.0103;FS=5.731;MLEAC=1;MLEAF=0.500;MQ=43.27;MQRankSum=3.036;QD=13.33;ReadPosRankSum=-1.187;SOR=1.373	GT:AD:DP:GQ:PL	0/1:31,20:51:99:708,0,1204
3L	11138721	.	C	T	1103.77	.	AC=1;AF=0.500;AN=2;BaseQRankSum=0.972;ClippingRankSum=0.000;DP=47;ExcessHet=3.0103;FS=8.646;MLEAC=1;MLEAF=0.500;MQ=43.25;MQRankSum=-2.797;QD=23.48;ReadPosRankSum=0.986;SOR=0.279	GT:AD:DP:GQ:PL	0/1:18,29:47:99:1132,0,714
3L	11138722	.	A	G	2143.77	.	AC=2;AF=1.00;AN=2;DP=48;ExcessHet=3.0103;FS=0.000;MLEAC=2;MLEAF=1.00;MQ=43.22;QD=31.52;SOR=0.963	GT:AD:DP:GQ:PL	1/1:0,48:48:99:2172,150,0
3L	11138803	.	C	T	1060.77	.	AC=2;AF=1.00;AN=2;DP=40;ExcessHet=3.0103;FS=0.000;MLEAC=2;MLEAF=1.00;MQ=43.39;QD=27.20;SOR=1.236	GT:AD:DP:GQ:PL	1/1:0,39:39:99:1089,116,0
3L	11138875	.	GCTCTCCGCCCCTTCGCCCCT	G	1223.73	.	AC=2;AF=1.00;AN=2;DP=28;ExcessHet=3.0103;FS=0.000;MLEAC=2;MLEAF=1.00;MQ=42.73;QD=27.33;SOR=2.468	GT:AD:DP:GQ:PL	1/1:0,28:28:85:1261,85,0
3L	11138897	.	C	A	1231.77	.	AC=2;AF=1.00;AN=2;DP=28;ExcessHet=3.0103;FS=0.000;MLEAC=2;MLEAF=1.00;MQ=42.73;QD=32.78;SOR=2.468	GT:AD:DP:GQ:PL	1/1:0,28:28:84:1260,84,0
3L	11138907	.	AC	A	1312.73	.	AC=2;AF=1.00;AN=2;DP=29;ExcessHet=3.0103;FS=0.000;MLEAC=2;MLEAF=1.00;MQ=42.41;QD=26.36;SOR=2.226	GT:AD:DP:GQ:PL	1/1:0,29:29:90:1350,90,0
3L	11138924	.	T	C	1506.77	.	AC=2;AF=1.00;AN=2;DP=31;ExcessHet=3.0103;FS=0.000;MLEAC=2;MLEAF=1.00;MQ=42.51;QD=29.44;SOR=1.214	GT:AD:DP:GQ:PL	1/1:0,31:31:99:1535,105,0
3L	11138926	.	A	C	1463.77	.	AC=2;AF=1.00;AN=2;DP=34;ExcessHet=3.0103;FS=0.000;MLEAC=2;MLEAF=1.00;MQ=42.65;QD=33.98;SOR=1.085	GT:AD:DP:GQ:PL	1/1:0,34:34:99:1492,103,0
3L	11139064	.	C	T	220.77	.	AC=1;AF=0.500;AN=2;BaseQRankSum=-0.134;ClippingRankSum=0.000;DP=37;ExcessHet=3.0103;FS=0.000;MLEAC=1;MLEAF=0.500;MQ=43.84;MQRankSum=-0.942;QD=5.97;ReadPosRankSum=0.739;SOR=0.648	GT:AD:DP:GQ:PL	0/1:29,8:37:99:249,0,2913
3L	11139066	.	A	AC	253.73	.	AC=1;AF=0.500;AN=2;BaseQRankSum=0.359;ClippingRankSum=0.000;DP=37;ExcessHet=3.0103;FS=0.000;MLEAC=1;MLEAF=0.500;MQ=43.84;MQRankSum=-0.942;QD=6.86;ReadPosRankSum=0.702;SOR=0.648	GT:AD:DP:GQ:PL	0/1:29,8:37:99:291,0,2910
3L	11139075	.	A	G	220.77	.	AC=1;AF=0.500;AN=2;BaseQRankSum=-2.493;ClippingRankSum=0.000;DP=35;ExcessHet=3.0103;FS=1.640;MLEAC=1;MLEAF=0.500;MQ=43.78;MQRankSum=-1.780;QD=6.31;ReadPosRankSum=0.275;SOR=0.375	GT:AD:DP:GQ:PL	0/1:27,8:35:99:249,0,2872
3L	11139085	.	CT	C	235.73	.	AC=1;AF=0.500;AN=2;BaseQRankSum=1.607;ClippingRankSum=0.000;DP=36;ExcessHet=3.0103;FS=0.000;MLEAC=1;MLEAF=0.500;MQ=43.78;MQRankSum=-1.826;QD=6.55;ReadPosRankSum=-0.393;SOR=0.446	GT:AD:DP:GQ:PL	0/1:28,8:36:99:273,0,2519
3L	11139179	.	G	A	1053.77	.	AC=2;AF=1.00;AN=2;DP=40;ExcessHet=3.0103;FS=0.000;MLEAC=2;MLEAF=1.00;MQ=43.88;QD=26.34;SOR=1.151	GT:AD:DP:GQ:PL	1/1:0,40:40:99:1082,120,0
3L	11139234	.	TCGGTATCAGCA	T	1174.73	.	AC=1;AF=0.500;AN=2;BaseQRankSum=1.283;ClippingRankSum=0.000;DP=41;ExcessHet=3.0103;FS=0.000;MLEAC=1;MLEAF=0.500;MQ=43.42;MQRankSum=-1.398;QD=28.65;ReadPosRankSum=-1.178;SOR=0.735	GT:AD:DP:GQ:PL	0/1:11,30:41:99:1212,0,372
3L	11139276	.	C	T	701.77	.	AC=1;AF=0.500;AN=2;BaseQRankSum=-0.221;ClippingRankSum=0.000;DP=38;ExcessHet=3.0103;FS=0.000;MLEAC=1;MLEAF=0.500;MQ=43.37;MQRankSum=-1.286;QD=18.47;ReadPosRankSum=-1.374;SOR=1.008	GT:AD:DP:GQ:PL	0/1:9,29:38:99:730,0,291
3L	11139284	.	G	A	105.77	.	AC=1;AF=0.500;AN=2;BaseQRankSum=-0.034;ClippingRankSum=0.000;DP=40;ExcessHet=3.0103;FS=0.000;MLEAC=1;MLEAF=0.500;MQ=43.14;MQRankSum=1.567;QD=2.64;ReadPosRankSum=1.458;SOR=0.475	GT:AD:DP:GQ:PL	0/1:31,9:40:99:134,0,1186
3L	11139317	.	C	T	693.77	.	AC=1;AF=0.500;AN=2;BaseQRankSum=-1.122;ClippingRankSum=0.000;DP=39;ExcessHet=3.0103;FS=1.535;MLEAC=1;MLEAF=0.500;MQ=43.12;MQRankSum=-1.431;QD=17.79;ReadPosRankSum=0.139;SOR=0.407	GT:AD:DP:GQ:PL	0/1:8,31:39:92:722,0,92
3L	11139353	.	G	T	130.77	.	AC=1;AF=0.500;AN=2;BaseQRankSum=1.278;ClippingRankSum=0.000;DP=42;ExcessHet=3.0103;FS=3.255;MLEAC=1;MLEAF=0.500;MQ=43.15;MQRankSum=0.733;QD=3.11;ReadPosRankSum=-0.962;SOR=1.426	GT:AD:DP:GQ:PL	0/1:32,10:42:99:159,0,746
3L	11139354	.	T	C	1345.77	.	AC=2;AF=1.00;AN=2;DP=43;ExcessHet=3.0103;FS=0.000;MLEAC=2;MLEAF=1.00;MQ=43.17;QD=31.30;SOR=1.055	GT:AD:DP:GQ:PL	1/1:0,43:43:99:1374,129,0
3L	11139534	.	A	G	387.77	.	AC=1;AF=0.500;AN=2;BaseQRankSum=2.836;ClippingRankSum=0.000;DP=51;ExcessHet=3.0103;FS=0.000;MLEAC=1;MLEAF=0.500;MQ=40.32;MQRankSum=0.906;QD=7.60;ReadPosRankSum=-0.497;SOR=0.836	GT:AD:DP:GQ:PL	0/1:38,13:51:99:416,0,1523
3L	11139535	.	A	C	1466.77	.	AC=1;AF=0.500;AN=2;BaseQRankSum=-1.899;ClippingRankSum=0.000;DP=50;ExcessHet=3.0103;FS=0.000;MLEAC=1;MLEAF=0.500;MQ=40.31;MQRankSum=-0.835;QD=29.34;ReadPosRankSum=0.763;SOR=0.628	GT:AD:DP:GQ:PL	0/1:13,37:50:99:1495,0,429
3L	11139536	.	C	A	2198.77	.	AC=2;AF=1.00;AN=2;DP=49;ExcessHet=3.0103;FS=0.000;MLEAC=2;MLEAF=1.00;MQ=40.23;QD=37.40;SOR=0.733	GT:AD:DP:GQ:PL	1/1:0,49:49:99:2227,151,0
3L	11139546	.	A	ACCAG	425.73	.	AC=1;AF=0.500;AN=2;BaseQRankSum=-2.168;ClippingRankSum=0.000;DP=49;ExcessHet=3.0103;FS=0.000;MLEAC=1;MLEAF=0.500;MQ=39.89;MQRankSum=0.997;QD=8.69;ReadPosRankSum=-1.518;SOR=0.722	GT:AD:DP:GQ:PL	0/1:36,13:49:99:463,0,1469
3L	11139550	.	GGTAA	G	383.73	.	AC=1;AF=0.500;AN=2;BaseQRankSum=1.809;ClippingRankSum=0.000;DP=49;ExcessHet=3.0103;FS=0.000;MLEAC=1;MLEAF=0.500;MQ=39.61;MQRankSum=0.633;QD=7.83;ReadPosRankSum=-1.552;SOR=0.722	GT:AD:DP:GQ:PL	0/1:36,13:49:99:421,0,1473
3L	11139551	.	G	T	1434.77	.	AC=1;AF=0.500;AN=2;BaseQRankSum=1.314;ClippingRankSum=0.000;DP=48;ExcessHet=3.0103;FS=0.000;MLEAC=1;MLEAF=0.500;MQ=39.51;MQRankSum=-0.356;QD=29.89;ReadPosRankSum=1.335;SOR=0.804	GT:AD:DP:GQ:PL	0/1:12,36:48:99:1463,0,421
3L	11139554	.	A	G	1437.77	.	AC=1;AF=0.500;AN=2;BaseQRankSum=0.201;ClippingRankSum=0.000;DP=47;ExcessHet=3.0103;FS=0.000;MLEAC=1;MLEAF=0.500;MQ=39.41;MQRankSum=-0.465;QD=30.59;ReadPosRankSum=1.465;SOR=0.749	GT:AD:DP:GQ:PL	0/1:12,35:47:99:1466,0,379
3L	11139556	.	G	C	1402.77	.	AC=1;AF=0.500;AN=2;BaseQRankSum=0.726;ClippingRankSum=0.000;DP=47;ExcessHet=3.0103;FS=0.000;MLEAC=1;MLEAF=0.500;MQ=39.41;MQRankSum=-0.465;QD=29.85;SOR=0.749	GT:AD:DP:GQ:PL	0/1:12,35:47:99:1431,0,382
3L	11139570	.	A	T	1161.77	.	AC=2;AF=1.00;AN=2;DP=43;ExcessHet=3.0103;FS=0.000;MLEAC=2;MLEAF=1.00;MQ=37.77;QD=27.66;SOR=1.005	GT:AD:DP:GQ:PL	1/1:0,42:42:99:1190,126,0
3L	11139589	.	A	C	384.77	.	AC=1;AF=0.500;AN=2;BaseQRankSum=-1.522;ClippingRankSum=0.000;DP=40;ExcessHet=3.0103;FS=0.000;MLEAC=1;MLEAF=0.500;MQ=36.15;MQRankSum=-0.136;QD=9.62;ReadPosRankSum=0.071;SOR=0.693	GT:AD:DP:GQ:PL	0/1:28,12:40:99:413,0,1224
3L	11139593	.	T	C	382.77	.	AC=1;AF=0.500;AN=2;BaseQRankSum=-2.190;ClippingRankSum=0.000;DP=42;ExcessHet=3.0103;FS=0.000;MLEAC=1;MLEAF=0.500;MQ=35.97;MQRankSum=-0.057;QD=9.11;ReadPosRankSum=0.721;SOR=0.576	GT:AD:DP:GQ:PL	0/1:30,12:42:99:411,0,1266
3L	11139598	.	G	A	1197.77	.	AC=1;AF=0.500;AN=2;BaseQRankSum=1.586;ClippingRankSum=0.000;DP=44;ExcessHet=3.0103;FS=0.000;MLEAC=1;MLEAF=0.500;MQ=35.54;MQRankSum=-0.185;QD=27.22;ReadPosRankSum=-0.028;SOR=0.639	GT:AD:DP:GQ:PL	0/1:13,31:44:99:1226,0,452
3L	11139613	.	A	AT	1353.73	.	AC=1;AF=0.500;AN=2;BaseQRankSum=0.798;ClippingRankSum=0.000;DP=49;ExcessHet=3.0103;FS=1.229;MLEAC=1;MLEAF=0.500;MQ=35.03;MQRankSum=0.171;QD=27.63;ReadPosRankSum=-0.696;SOR=0.542	GT:AD:DP:GQ:PL	0/1:14,35:49:99:1391,0,483
3L	11139616	.	G	A	1421.77	.	AC=1;AF=0.500;AN=2;BaseQRankSum=0.516;ClippingRankSum=0.000;DP=48;ExcessHet=3.0103;FS=1.240;MLEAC=1;MLEAF=0.500;MQ=34.82;MQRankSum=0.023;QD=29.62;ReadPosRankSum=-1.070;SOR=0.617	GT:AD:DP:GQ:PL	0/1:14,34:48:99:1450,0,480
3L	11139619	.	A	C	454.77	.	AC=1;AF=0.500;AN=2;BaseQRankSum=-0.833;ClippingRankSum=0.000;DP=48;ExcessHet=3.0103;FS=1.240;MLEAC=1;MLEAF=0.500;MQ=34.82;MQRankSum=0.000;QD=9.47;ReadPosRankSum=1.058;SOR=0.898	GT:AD:DP:GQ:PL	0/1:34,14:48:99:483,0,1428
3L	11139620	.	A	T,C	2029.77	.	AC=1,1;AF=0.500,0.500;AN=2;DP=48;ExcessHet=3.0103;FS=0.000;MLEAC=1,1;MLEAF=0.500,0.500;MQ=34.82;QD=30.45;SOR=0.693	GT:AD:DP:GQ:PL	1/2:0,34,14:48:99:2058,588,483,1470,0,1428
3L	11139625	.	TTCA	T	1431.73	.	AC=1;AF=0.500;AN=2;BaseQRankSum=-2.809;ClippingRankSum=0.000;DP=49;ExcessHet=3.0103;FS=1.229;MLEAC=1;MLEAF=0.500;MQ=34.84;MQRankSum=0.034;QD=29.22;ReadPosRankSum=-1.264;SOR=0.542	GT:AD:DP:GQ:PL	0/1:14,35:49:99:1469,0,479
3L	11139630	.	TTAATGATTTAA	T	1435.73	.	AC=1;AF=0.500;AN=2;BaseQRankSum=0.412;ClippingRankSum=0.000;DP=48;ExcessHet=3.0103;FS=2.811;MLEAC=1;MLEAF=0.500;MQ=34.22;MQRankSum=0.168;QD=29.91;ReadPosRankSum=-1.369;SOR=0.444	GT:AD:DP:GQ:PL	0/1:13,35:48:99:1473,0,438
3L	11139644	.	A	AG	355.73	.	AC=1;AF=0.500;AN=2;BaseQRankSum=-1.230;ClippingRankSum=0.000;DP=48;ExcessHet=3.0103;FS=2.969;MLEAC=1;MLEAF=0.500;MQ=34.19;MQRankSum=-0.679;QD=7.41;ReadPosRankSum=1.867;SOR=1.445	GT:AD:DP:GQ:PL	0/1:36,12:48:99:393,0,1518
3L	11139645	.	A	G	2176.77	.	AC=2;AF=1.00;AN=2;DP=48;ExcessHet=3.0103;FS=0.000;MLEAC=2;MLEAF=1.00;MQ=34.19;QD=29.59;SOR=0.866	GT:AD:DP:GQ:PL	1/1:0,48:48:99:2205,147,0
3L	11139647	.	T	C	364.77	.	AC=1;AF=0.500;AN=2;BaseQRankSum=-1.937;ClippingRankSum=0.000;DP=49;ExcessHet=3.0103;FS=2.949;MLEAC=1;MLEAF=0.500;MQ=34.34;MQRankSum=-0.760;QD=7.44;ReadPosRankSum=2.292;SOR=1.367	GT:AD:DP:GQ:PL	0/1:37,12:49:99:393,0,1518
3L	11139650	.	T	C	364.77	.	AC=1;AF=0.500;AN=2;BaseQRankSum=-3.322;ClippingRankSum=0.000;DP=49;ExcessHet=3.0103;FS=2.949;MLEAC=1;MLEAF=0.500;MQ=34.34;MQRankSum=-0.760;QD=7.44;ReadPosRankSum=2.285;SOR=1.367	GT:AD:DP:GQ:PL	0/1:37,12:49:99:393,0,1518
3L	11139651	3L_11139651_SNP	T	C	447.77	.	AC=1;AF=0.500;AN=2;BaseQRankSum=-1.065;ClippingRankSum=0.000;DB;DP=49;ExcessHet=3.0103;FS=2.949;MLEAC=1;MLEAF=0.500;MQ=34.34;MQRankSum=-0.760;QD=9.14;ReadPosRankSum=2.285;SOR=1.367	GT:AD:DP:GQ:PL	0/1:37,12:49:99:476,0,1511
3L	11139652	.	T	C	2266.77	.	AC=2;AF=1.00;AN=2;DP=49;ExcessHet=3.0103;FS=0.000;MLEAC=2;MLEAF=1.00;MQ=34.34;QD=25.16;SOR=0.909	GT:AD:DP:GQ:PL	1/1:0,49:49:99:2295,154,0
3L	11139656	.	C	G	447.77	.	AC=1;AF=0.500;AN=2;BaseQRankSum=-1.217;ClippingRankSum=0.000;DP=51;ExcessHet=3.0103;FS=2.735;MLEAC=1;MLEAF=0.500;MQ=34.26;MQRankSum=-0.888;QD=8.78;ReadPosRankSum=1.703;SOR=1.255	GT:AD:DP:GQ:PL	0/1:37,14:51:99:476,0,1511
3L	11139657	.	AATTAT	A	1470.73	.	AC=1;AF=0.500;AN=2;BaseQRankSum=0.117;ClippingRankSum=0.000;DP=52;ExcessHet=3.0103;FS=4.332;MLEAC=1;MLEAF=0.500;MQ=34.15;MQRankSum=1.080;QD=28.28;ReadPosRankSum=-0.602;SOR=0.285	GT:AD:DP:GQ:PL	0/1:15,37:52:99:1508,0,518
3L	11139661	.	A	C	489.77	.	AC=1;AF=0.500;AN=2;BaseQRankSum=-3.069;ClippingRankSum=0.000;DP=51;ExcessHet=3.0103;FS=2.735;MLEAC=1;MLEAF=0.500;MQ=34.26;MQRankSum=-0.888;QD=9.60;ReadPosRankSum=0.686;SOR=1.255	GT:AD:DP:GQ:PL	0/1:37,14:51:99:518,0,1508
3L	11139667	.	TA	T	1425.73	.	AC=1;AF=0.500;AN=2;BaseQRankSum=-1.359;ClippingRankSum=0.000;DP=50;ExcessHet=3.0103;FS=4.373;MLEAC=1;MLEAF=0.500;MQ=34.06;MQRankSum=0.976;QD=28.51;ReadPosRankSum=0.434;SOR=0.272	GT:AD:DP:GQ:PL	0/1:16,34:50:99:1463,0,563
3L	11139668	.	A	G	540.77	.	AC=1;AF=0.500;AN=2;BaseQRankSum=0.011;ClippingRankSum=0.000;DP=50;ExcessHet=3.0103;FS=4.373;MLEAC=1;MLEAF=0.500;MQ=34.06;MQRankSum=-0.954;QD=10.82;ReadPosRankSum=-0.536;SOR=1.436	GT:AD:DP:GQ:PL	0/1:34,16:50:99:569,0,1379
3L	11139669	.	C	T	1350.77	.	AC=1;AF=0.500;AN=2;BaseQRankSum=-1.065;ClippingRankSum=0.000;DP=50;ExcessHet=3.0103;FS=4.373;MLEAC=1;MLEAF=0.500;MQ=34.06;MQRankSum=0.976;QD=27.02;ReadPosRankSum=0.591;SOR=0.272	GT:AD:DP:GQ:PL	0/1:16,34:50:99:1379,0,569
3L	11139671	.	AGAAAT	A	1341.73	.	AC=1;AF=0.500;AN=2;BaseQRankSum=-0.386;ClippingRankSum=0.000;DP=49;ExcessHet=3.0103;FS=4.455;MLEAC=1;MLEAF=0.500;MQ=34.24;MQRankSum=1.148;QD=27.38;ReadPosRankSum=0.693;SOR=0.247	GT:AD:DP:GQ:PL	0/1:16,33:49:99:1379,0,569
3L	11139683	.	TAAAC	T	1255.73	.	AC=1;AF=0.500;AN=2;BaseQRankSum=0.479;ClippingRankSum=0.000;DP=49;ExcessHet=3.0103;FS=2.605;MLEAC=1;MLEAF=0.500;MQ=33.91;MQRankSum=1.634;QD=25.63;ReadPosRankSum=0.633;SOR=0.358	GT:AD:DP:GQ:PL	0/1:17,32:49:99:1293,0,618
3L	11139686	.	A	ACAC	580.73	.	AC=1;AF=0.500;AN=2;BaseQRankSum=1.253;ClippingRankSum=0.000;DP=49;ExcessHet=3.0103;FS=2.605;MLEAC=1;MLEAF=0.500;MQ=33.91;MQRankSum=-1.612;QD=11.85;SOR=1.201	GT:AD:DP:GQ:PL	0/1:32,17:49:99:618,0,1293
3L	11139688	.	A	G	1347.77	.	AC=1;AF=0.500;AN=2;BaseQRankSum=-1.386;ClippingRankSum=0.000;DP=47;ExcessHet=3.0103;FS=2.763;MLEAC=1;MLEAF=0.500;MQ=33.83;MQRankSum=1.936;QD=28.68;SOR=0.320	GT:AD:DP:GQ:PL	0/1:15,32:47:99:1376,0,611
3L	11139689	.	T	TGCCC,C	2020.73	.	AC=1,1;AF=0.500,0.500;AN=2;DP=47;ExcessHet=3.0103;FS=0.000;MLEAC=1,1;MLEAF=0.500,0.500;MQ=33.83;QD=27.66;SOR=1.022	GT:AD:DP:GQ:PL	1/2:0,32,15:47:99:2058,630,528,1428,0,1383
3L	11139694	.	GAATTTTA	G	493.73	.	AC=1;AF=0.500;AN=2;BaseQRankSum=-0.770;ClippingRankSum=0.000;DP=46;ExcessHet=3.0103;FS=1.253;MLEAC=1;MLEAF=0.500;MQ=33.86;MQRankSum=-1.904;QD=10.73;ReadPosRankSum=-0.787;SOR=1.038	GT:AD:DP:GQ:PL	0/1:31,15:46:99:531,0,1341
3L	11139695	.	A	C	1270.77	.	AC=1;AF=0.500;AN=2;BaseQRankSum=-0.483;ClippingRankSum=0.000;DP=43;ExcessHet=3.0103;FS=1.236;MLEAC=1;MLEAF=0.500;MQ=33.28;MQRankSum=1.539;QD=29.55;ReadPosRankSum=0.683;SOR=0.512	GT:AD:DP:GQ:PL	0/1:15,28:43:99:1299,0,534
3L	11139696	.	A	G	1228.77	.	AC=1;AF=0.500;AN=2;BaseQRankSum=-2.314;ClippingRankSum=0.000;DP=42;ExcessHet=3.0103;FS=1.270;MLEAC=1;MLEAF=0.500;MQ=33.07;MQRankSum=1.397;QD=29.26;ReadPosRankSum=0.477;SOR=0.468	GT:AD:DP:GQ:PL	0/1:15,27:42:99:1257,0,537
3L	11139702	.	CTT	C	499.73	.	AC=1;AF=0.500;AN=2;BaseQRankSum=2.314;ClippingRankSum=0.000;DP=45;ExcessHet=3.0103;FS=1.237;MLEAC=1;MLEAF=0.500;MQ=34.01;MQRankSum=-1.900;QD=11.11;ReadPosRankSum=-0.585;SOR=0.945	GT:AD:DP:GQ:PL	0/1:30,15:45:99:537,0,1257
3L	11139703	.	T	A	1186.77	.	AC=1;AF=0.500;AN=2;BaseQRankSum=-1.645;ClippingRankSum=0.000;DP=43;ExcessHet=3.0103;FS=1.236;MLEAC=1;MLEAF=0.500;MQ=33.53;MQRankSum=1.649;QD=27.60;ReadPosRankSum=-0.658;SOR=0.512	GT:AD:DP:GQ:PL	0/1:15,28:43:99:1215,0,540
3L	11139704	.	T	G	1228.77	.	AC=1;AF=0.500;AN=2;BaseQRankSum=-2.933;ClippingRankSum=0.000;DP=45;ExcessHet=3.0103;FS=1.237;MLEAC=1;MLEAF=0.500;MQ=34.01;MQRankSum=1.925;QD=27.31;ReadPosRankSum=-0.728;SOR=0.492	GT:AD:DP:GQ:PL	0/1:15,30:45:99:1257,0,537
3L	11139716	.	C	T	1299.77	.	AC=1;AF=0.500;AN=2;BaseQRankSum=2.108;ClippingRankSum=0.000;DP=49;ExcessHet=3.0103;FS=0.000;MLEAC=1;MLEAF=0.500;MQ=34.63;MQRankSum=1.491;QD=26.53;ReadPosRankSum=-0.640;SOR=0.648	GT:AD:DP:GQ:PL	0/1:16,33:49:99:1328,0,698
3L	11139717	.	T	TATACAA	660.73	.	AC=1;AF=0.500;AN=2;BaseQRankSum=1.755;ClippingRankSum=0.000;DP=48;ExcessHet=3.0103;FS=0.000;MLEAC=1;MLEAF=0.500;MQ=34.75;MQRankSum=-1.575;QD=13.77;ReadPosRankSum=0.558;SOR=0.793	GT:AD:DP:GQ:PL	0/1:32,16:48:99:698,0,1328
3L	11139718	.	AGC	A	1290.73	.	AC=1;AF=0.500;AN=2;BaseQRankSum=-2.121;ClippingRankSum=0.000;DP=50;ExcessHet=3.0103;FS=2.673;MLEAC=1;MLEAF=0.500;MQ=35.07;MQRankSum=1.012;QD=25.81;ReadPosRankSum=-0.202;SOR=0.318	GT:AD:DP:GQ:PL	0/1:18,32:50:99:1328,0,698
3L	11139721	.	TA	T	621.73	.	AC=1;AF=0.500;AN=2;BaseQRankSum=2.317;ClippingRankSum=0.000;DP=49;ExcessHet=3.0103;FS=2.668;MLEAC=1;MLEAF=0.500;MQ=34.94;MQRankSum=-0.891;QD=12.69;ReadPosRankSum=0.166;SOR=1.194	GT:AD:DP:GQ:PL	0/1:31,18:49:99:659,0,1289
3L	11139722	.	A	AC	1251.73	.	AC=1;AF=0.500;AN=2;BaseQRankSum=-2.221;ClippingRankSum=0.000;DP=49;ExcessHet=3.0103;FS=2.668;MLEAC=1;MLEAF=0.500;MQ=34.94;MQRankSum=0.912;QD=25.55;ReadPosRankSum=-0.558;SOR=0.361	GT:AD:DP:GQ:PL	0/1:18,31:49:99:1289,0,659
3L	11139723	.	A	T	630.77	.	AC=1;AF=0.500;AN=2;BaseQRankSum=-0.525;ClippingRankSum=0.000;DP=49;ExcessHet=3.0103;FS=2.668;MLEAC=1;MLEAF=0.500;MQ=34.94;MQRankSum=-0.891;QD=12.87;ReadPosRankSum=0.259;SOR=1.194	GT:AD:DP:GQ:PL	0/1:31,18:49:99:659,0,1289
3L	11139724	.	ATT	A	1315.73	.	AC=1;AF=0.500;AN=2;BaseQRankSum=0.279;ClippingRankSum=0.000;DP=50;ExcessHet=3.0103;FS=2.673;MLEAC=1;MLEAF=0.500;MQ=34.96;MQRankSum=0.922;QD=26.31;ReadPosRankSum=-1.529;SOR=0.318	GT:AD:DP:GQ:PL	0/1:18,32:50:99:1353,0,737
3L	11139727	.	A	AAAG	1337.73	.	AC=1;AF=0.500;AN=2;BaseQRankSum=0.258;ClippingRankSum=0.000;DP=52;ExcessHet=3.0103;FS=4.310;MLEAC=1;MLEAF=0.500;MQ=35.11;MQRankSum=0.749;QD=25.73;ReadPosRankSum=-0.770;SOR=0.250	GT:AD:DP:GQ:PL	0/1:19,33:52:99:1375,0,734
3L	11139732	.	TTTAA	T	1362.73	.	AC=1;AF=0.500;AN=2;BaseQRankSum=-1.486;ClippingRankSum=0.000;DP=59;ExcessHet=3.0103;FS=5.641;MLEAC=1;MLEAF=0.500;MQ=36.23;MQRankSum=0.104;QD=23.10;ReadPosRankSum=-1.680;SOR=0.251	GT:AD:DP:GQ:PL	0/1:23,36:59:99:1400,0,857
3L	11139734	.	T	TTTTCTTAAAAGC	819.73	.	AC=1;AF=0.500;AN=2;BaseQRankSum=1.842;ClippingRankSum=0.000;DP=54;ExcessHet=3.0103;FS=5.909;MLEAC=1;MLEAF=0.500;MQ=35.77;MQRankSum=-0.876;QD=15.18;ReadPosRankSum=1.447;SOR=1.532	GT:AD:DP:GQ:PL	0/1:35,19:54:99:857,0,1442
3L	11139738	.	ATAAAGTGC	A	771.73	.	AC=1;AF=0.500;AN=2;BaseQRankSum=1.106;ClippingRankSum=0.000;DP=60;ExcessHet=3.0103;FS=5.511;MLEAC=1;MLEAF=0.500;MQ=36.67;MQRankSum=-0.613;QD=12.86;ReadPosRankSum=1.563;SOR=1.440	GT:AD:DP:GQ:PL	0/1:38,22:60:99:809,0,1529
3L	11139758	.	T	C	834.77	.	AC=1;AF=0.500;AN=2;BaseQRankSum=-3.568;ClippingRankSum=0.000;DP=56;ExcessHet=3.0103;FS=2.485;MLEAC=1;MLEAF=0.500;MQ=37.35;MQRankSum=-1.072;QD=14.91;ReadPosRankSum=1.292;SOR=1.220	GT:AD:DP:GQ:PL	0/1:34,22:56:99:863,0,1358
3L	11139765	.	TAAG	T	906.73	.	AC=1;AF=0.500;AN=2;BaseQRankSum=0.517;ClippingRankSum=0.000;DP=59;ExcessHet=3.0103;FS=1.025;MLEAC=1;MLEAF=0.500;MQ=37.40;MQRankSum=-1.347;QD=15.37;ReadPosRankSum=1.435;SOR=0.842	GT:AD:DP:GQ:PL	0/1:35,24:59:99:944,0,1394
3L	11139770	.	A	ACC	954.73	.	AC=1;AF=0.500;AN=2;BaseQRankSum=0.260;ClippingRankSum=0.000;DP=57;ExcessHet=3.0103;FS=1.067;MLEAC=1;MLEAF=0.500;MQ=37.80;MQRankSum=-1.610;QD=16.75;ReadPosRankSum=0.943;SOR=0.929	GT:AD:DP:GQ:PL	0/1:32,25:57:99:992,0,1307
3L	11139773	.	G	C	2514.77	.	AC=2;AF=1.00;AN=2;DP=57;ExcessHet=3.0103;FS=0.000;MLEAC=2;MLEAF=1.00;MQ=38.06;QD=27.60;SOR=1.569	GT:AD:DP:GQ:PL	1/1:0,57:57:99:2543,172,0
3L	11139778	.	T	G	1194.77	.	AC=1;AF=0.500;AN=2;BaseQRankSum=-1.309;ClippingRankSum=0.000;DP=57;ExcessHet=3.0103;FS=1.065;MLEAC=1;MLEAF=0.500;MQ=38.46;MQRankSum=2.030;QD=20.96;ReadPosRankSum=1.055;SOR=0.523	GT:AD:DP:GQ:PL	0/1:26,31:57:99:1223,0,998
3L	11139780	.	T	C	966.77	.	AC=1;AF=0.500;AN=2;BaseQRankSum=2.756;ClippingRankSum=0.000;DP=55;ExcessHet=3.0103;FS=0.000;MLEAC=1;MLEAF=0.500;MQ=38.67;MQRankSum=-2.310;QD=17.58;ReadPosRankSum=0.008;SOR=0.854	GT:AD:DP:GQ:PL	0/1:29,26:55:99:995,0,1265
3L	11139787	.	A	T	2716.77	.	AC=2;AF=1.00;AN=2;DP=59;ExcessHet=3.0103;FS=0.000;MLEAC=2;MLEAF=1.00;MQ=39.25;QD=25.86;SOR=1.532	GT:AD:DP:GQ:PL	1/1:0,59:59:99:2745,184,0
3L	11139788	.	G	A	1073.77	.	AC=1;AF=0.500;AN=2;BaseQRankSum=-1.621;ClippingRankSum=0.000;DP=59;ExcessHet=3.0103;FS=1.046;MLEAC=1;MLEAF=0.500;MQ=39.25;MQRankSum=-2.882;QD=18.20;ReadPosRankSum=0.877;SOR=0.990	GT:AD:DP:GQ:PL	0/1:31,28:59:99:1102,0,1284
3L	11139794	.	A	G	1092.77	.	AC=1;AF=0.500;AN=2;BaseQRankSum=-2.913;ClippingRankSum=0.000;DP=64;ExcessHet=3.0103;FS=2.215;MLEAC=1;MLEAF=0.500;MQ=39.51;MQRankSum=-2.609;QD=17.07;ReadPosRankSum=0.155;SOR=1.085	GT:AD:DP:GQ:PL	0/1:34,30:64:99:1121,0,1294
3L	11139803	.	T	C	2679.77	.	AC=2;AF=1.00;AN=2;DP=61;ExcessHet=3.0103;FS=0.000;MLEAC=2;MLEAF=1.00;MQ=40.05;QD=26.68;SOR=1.498	GT:AD:DP:GQ:PL	1/1:0,61:61:99:2708,187,0
3L	11139894	.	A	T	653.77	.	AC=1;AF=0.500;AN=2;BaseQRankSum=0.171;ClippingRankSum=0.000;DP=55;ExcessHet=3.0103;FS=0.000;MLEAC=1;MLEAF=0.500;MQ=41.64;MQRankSum=1.582;QD=11.89;ReadPosRankSum=1.546;SOR=0.746	GT:AD:DP:GQ:PL	0/1:25,30:55:99:682,0,535
3L	11140022	.	A	ATATG,ATGTG	2609.73	.	AC=1,1;AF=0.500,0.500;AN=2;DP=66;ExcessHet=3.0103;FS=0.000;MLEAC=1,1;MLEAF=0.500,0.500;MQ=42.01;QD=27.61;SOR=1.270	GT:AD:DP:GQ:PL	1/2:0,28,35:63:99:2647,924,734,734,0,571
3L	11140053	.	C	A	2842.77	.	AC=2;AF=1.00;AN=2;DP=66;ExcessHet=3.0103;FS=0.000;MLEAC=2;MLEAF=1.00;MQ=42.42;QD=25.27;SOR=1.196	GT:AD:DP:GQ:PL	1/1:0,66:66:99:2871,199,0
3L	11140061	.	T	G	2752.77	.	AC=2;AF=1.00;AN=2;DP=62;ExcessHet=3.0103;FS=0.000;MLEAC=2;MLEAF=1.00;MQ=42.35;QD=29.98;SOR=1.430	GT:AD:DP:GQ:PL	1/1:0,62:62:99:2781,190,0
3L	11140099	.	C	T	844.77	.	AC=1;AF=0.500;AN=2;BaseQRankSum=3.136;ClippingRankSum=0.000;DP=58;ExcessHet=3.0103;FS=0.000;MLEAC=1;MLEAF=0.500;MQ=42.09;MQRankSum=-0.806;QD=14.56;ReadPosRankSum=-0.992;SOR=0.646	GT:AD:DP:GQ:PL	0/1:21,37:58:99:873,0,386
3L	11140259	.	A	G	1142.77	.	AC=2;AF=1.00;AN=2;DP=42;ExcessHet=3.0103;FS=0.000;MLEAC=2;MLEAF=1.00;MQ=43.35;QD=27.21;SOR=0.788	GT:AD:DP:GQ:PL	1/1:0,42:42:99:1171,126,0
3L	11140295	.	A	G	1074.77	.	AC=2;AF=1.00;AN=2;DP=41;ExcessHet=3.0103;FS=0.000;MLEAC=2;MLEAF=1.00;MQ=43.33;QD=26.21;SOR=0.954	GT:AD:DP:GQ:PL	1/1:0,41:41:99:1103,122,0
3L	11140382	.	A	ATTCCATCAGGG,ATTCC	1391.73	.	AC=1,1;AF=0.500,0.500;AN=2;DP=30;ExcessHet=3.0103;FS=0.000;MLEAC=1,1;MLEAF=0.500,0.500;MQ=41.91;QD=29.68;SOR=1.022	GT:AD:DP:GQ:PL	1/2:0,5,7:12:99:1429,423,350,212,0,114
3L	11140383	.	A	ATCAGGG	309.73	.	AC=1;AF=0.500;AN=2;BaseQRankSum=-1.278;ClippingRankSum=0.000;DP=27;ExcessHet=3.0103;FS=13.919;MLEAC=1;MLEAF=0.500;MQ=41.56;MQRankSum=-0.876;QD=19.36;ReadPosRankSum=0.829;SOR=2.784	GT:AD:DP:GQ:PL	0/1:8,8:16:99:347,0,132
3L	11140384	.	A	ATCGCGTTTC	92.73	.	AC=1;AF=0.500;AN=2;BaseQRankSum=0.194;ClippingRankSum=0.000;DP=28;ExcessHet=3.0103;FS=12.465;MLEAC=1;MLEAF=0.500;MQ=41.58;MQRankSum=0.601;QD=5.45;ReadPosRankSum=-0.377;SOR=1.720	GT:AD:DP:GQ:PL	0/1:9,8:17:99:130,0,592
3L	11140385	.	A	ATCGCGTTTCATTCAACTGGCTAACTGGCAATGG	553.73	.	AC=1;AF=0.500;AN=2;BaseQRankSum=-0.937;ClippingRankSum=0.000;DP=27;ExcessHet=3.0103;FS=8.141;MLEAC=1;MLEAF=0.500;MQ=41.48;MQRankSum=-0.826;QD=30.76;ReadPosRankSum=0.695;SOR=2.007	GT:AD:DP:GQ:PL	0/1:9,9:18:99:591,0,130
3L	11140388	.	C	CAACTGGCTAACTG	128.73	.	AC=1;AF=0.500;AN=2;BaseQRankSum=-0.547;ClippingRankSum=0.000;DP=35;ExcessHet=3.0103;FS=3.707;MLEAC=1;MLEAF=0.500;MQ=41.69;MQRankSum=-0.507;QD=4.95;ReadPosRankSum=0.525;SOR=0.506	GT:AD:DP:GQ:PL	0/1:15,11:26:99:166,0,586
3L	11140391	.	A	AAT	128.73	.	AC=1;AF=0.500;AN=2;BaseQRankSum=0.756;ClippingRankSum=0.000;DP=30;ExcessHet=3.0103;FS=5.891;MLEAC=1;MLEAF=0.500;MQ=41.54;MQRankSum=-0.131;QD=4.77;ReadPosRankSum=0.345;SOR=0.730	GT:AD:DP:GQ:PL	0/1:15,12:27:99:166,0,586
3L	11140392	.	G	GGTTCGC	243.73	.	AC=1;AF=0.500;AN=2;BaseQRankSum=-0.730;ClippingRankSum=0.000;DP=29;ExcessHet=3.0103;FS=5.891;MLEAC=1;MLEAF=0.500;MQ=41.71;MQRankSum=-0.131;QD=9.03;ReadPosRankSum=0.321;SOR=0.730	GT:AD:DP:GQ:PL	0/1:15,12:27:99:281,0,627
3L	11140393	.	A	G	211.77	.	AC=1;AF=0.500;AN=2;BaseQRankSum=-1.894;ClippingRankSum=0.000;DP=27;ExcessHet=3.0103;FS=5.891;MLEAC=1;MLEAF=0.500;MQ=41.69;MQRankSum=0.184;QD=7.84;ReadPosRankSum=-0.345;SOR=1.367	GT:AD:DP:GQ:PL	0/1:12,15:27:99:240,0,285
3L	11140394	.	G	A	201.73	.	AC=1;AF=0.500;AN=2;BaseQRankSum=0.873;ClippingRankSum=0.000;DP=27;ExcessHet=3.0103;FS=5.891;MLEAC=1;MLEAF=0.500;MQ=41.69;MQRankSum=0.184;QD=7.47;ReadPosRankSum=-0.345;SOR=1.367	GT:AD:DP:GQ:PL	0/1:12,15:27:99:239,0,285
3L	11140395	.	A	G	133.77	.	AC=1;AF=0.500;AN=2;BaseQRankSum=-1.774;ClippingRankSum=0.000;DP=28;ExcessHet=3.0103;FS=3.512;MLEAC=1;MLEAF=0.500;MQ=41.70;MQRankSum=-0.225;QD=4.78;ReadPosRankSum=0.586;SOR=0.781	GT:AD:DP:GQ:PL	0/1:16,12:28:99:162,0,628
3L	11140405	.	G	T	291.77	.	AC=1;AF=0.500;AN=2;BaseQRankSum=0.807;ClippingRankSum=0.000;DP=30;ExcessHet=3.0103;FS=3.333;MLEAC=1;MLEAF=0.500;MQ=41.86;MQRankSum=-0.377;QD=9.73;ReadPosRankSum=-0.356;SOR=1.123	GT:AD:DP:GQ:PL	0/1:14,16:30:99:320,0,491
3L	11140448	.	A	G	1098.77	.	AC=2;AF=1.00;AN=2;DP=44;ExcessHet=3.0103;FS=0.000;MLEAC=2;MLEAF=1.00;MQ=42.84;QD=24.97;SOR=0.990	GT:AD:DP:GQ:PL	1/1:0,44:44:99:1127,130,0
3L	11140541	.	C	G	700.77	.	AC=1;AF=0.500;AN=2;BaseQRankSum=-1.251;ClippingRankSum=0.000;DP=63;ExcessHet=3.0103;FS=0.000;MLEAC=1;MLEAF=0.500;MQ=43.47;MQRankSum=-0.445;QD=11.12;ReadPosRankSum=-0.156;SOR=0.704	GT:AD:DP:GQ:PL	0/1:29,34:63:99:729,0,598
3L	11140655	.	TAG	T	1033.73	.	AC=1;AF=0.500;AN=2;BaseQRankSum=-0.348;ClippingRankSum=0.000;DP=47;ExcessHet=3.0103;FS=0.000;MLEAC=1;MLEAF=0.500;MQ=43.32;MQRankSum=-1.241;QD=21.99;ReadPosRankSum=-0.926;SOR=0.826	GT:AD:DP:GQ:PL	0/1:20,27:47:99:1071,0,800
3L	11140661	.	T	C	1080.77	.	AC=1;AF=0.500;AN=2;BaseQRankSum=-0.633;ClippingRankSum=0.000;DP=48;ExcessHet=3.0103;FS=0.000;MLEAC=1;MLEAF=0.500;MQ=43.30;MQRankSum=-0.961;QD=22.52;ReadPosRankSum=-0.114;SOR=0.745	GT:AD:DP:GQ:PL	0/1:21,27:48:99:1109,0,839
3L	11140662	.	AT	A	1071.73	.	AC=1;AF=0.500;AN=2;BaseQRankSum=1.310;ClippingRankSum=0.000;DP=49;ExcessHet=3.0103;FS=0.000;MLEAC=1;MLEAF=0.500;MQ=43.31;MQRankSum=-0.889;QD=21.87;ReadPosRankSum=-0.586;SOR=0.803	GT:AD:DP:GQ:PL	0/1:21,28:49:99:1109,0,839
3L	11140665	.	T	C	763.77	.	AC=1;AF=0.500;AN=2;BaseQRankSum=-0.837;ClippingRankSum=0.000;DP=49;ExcessHet=3.0103;FS=0.000;MLEAC=1;MLEAF=0.500;MQ=43.31;MQRankSum=0.915;QD=15.59;ReadPosRankSum=-0.177;SOR=0.594	GT:AD:DP:GQ:PL	0/1:28,21:49:99:792,0,1113
3L	11140666	.	G	A	2215.77	.	AC=2;AF=1.00;AN=2;DP=50;ExcessHet=3.0103;FS=0.000;MLEAC=2;MLEAF=1.00;MQ=43.32;QD=31.11;SOR=1.345	GT:AD:DP:GQ:PL	1/1:0,49:49:99:2244,151,0
3L	11140676	.	G	A	2176.77	.	AC=2;AF=1.00;AN=2;DP=50;ExcessHet=3.0103;FS=0.000;MLEAC=2;MLEAF=1.00;MQ=43.32;QD=28.19;SOR=1.225	GT:AD:DP:GQ:PL	1/1:0,49:49:99:2205,147,0
3L	11140682	.	T	C	1212.77	.	AC=1;AF=0.500;AN=2;BaseQRankSum=0.644;ClippingRankSum=0.000;DP=50;ExcessHet=3.0103;FS=0.000;MLEAC=1;MLEAF=0.500;MQ=43.43;MQRankSum=-0.646;QD=24.75;ReadPosRankSum=0.173;SOR=0.652	GT:AD:DP:GQ:PL	0/1:20,29:49:99:1241,0,746
3L	11140687	.	A	T	762.77	.	AC=1;AF=0.500;AN=2;BaseQRankSum=-1.012;ClippingRankSum=0.000;DP=50;ExcessHet=3.0103;FS=0.000;MLEAC=1;MLEAF=0.500;MQ=43.43;MQRankSum=0.672;QD=15.57;ReadPosRankSum=-0.071;SOR=0.736	GT:AD:DP:GQ:PL	0/1:29,20:49:99:791,0,1196
3L	11140689	.	A	T	785.77	.	AC=1;AF=0.500;AN=2;BaseQRankSum=-2.570;ClippingRankSum=0.000;DP=51;ExcessHet=3.0103;FS=0.000;MLEAC=1;MLEAF=0.500;MQ=43.44;MQRankSum=0.770;QD=15.72;ReadPosRankSum=-0.383;SOR=0.676	GT:AD:DP:GQ:PL	0/1:29,21:50:99:814,0,1219
3L	11140701	.	C	T	1023.77	.	AC=1;AF=0.500;AN=2;BaseQRankSum=-0.968;ClippingRankSum=0.000;DP=53;ExcessHet=3.0103;FS=0.000;MLEAC=1;MLEAF=0.500;MQ=43.52;MQRankSum=-1.564;QD=19.69;ReadPosRankSum=1.295;SOR=0.773	GT:AD:DP:GQ:PL	0/1:24,28:52:99:1052,0,879
3L	11140729	.	A	G	821.77	.	AC=1;AF=0.500;AN=2;BaseQRankSum=-2.409;ClippingRankSum=0.000;DP=57;ExcessHet=3.0103;FS=2.325;MLEAC=1;MLEAF=0.500;MQ=43.54;MQRankSum=1.191;QD=14.67;ReadPosRankSum=-0.271;SOR=0.425	GT:AD:DP:GQ:PL	0/1:31,25:56:99:850,0,1255
3L	11140743	.	T	A	771.77	.	AC=1;AF=0.500;AN=2;BaseQRankSum=-2.483;ClippingRankSum=0.000;DP=58;ExcessHet=3.0103;FS=0.000;MLEAC=1;MLEAF=0.500;MQ=43.54;MQRankSum=1.203;QD=13.54;ReadPosRankSum=2.416;SOR=0.787	GT:AD:DP:GQ:PL	0/1:36,21:57:99:800,0,1467
3L	11140744	.	A	T	1335.77	.	AC=1;AF=0.500;AN=2;BaseQRankSum=0.388;ClippingRankSum=0.000;DP=59;ExcessHet=3.0103;FS=1.062;MLEAC=1;MLEAF=0.500;MQ=43.55;MQRankSum=-1.128;QD=23.03;ReadPosRankSum=-2.557;SOR=0.547	GT:AD:DP:GQ:PL	0/1:21,37:58:99:1364,0,793
3L	11140756	.	T	C	2644.77	.	AC=2;AF=1.00;AN=2;DP=61;ExcessHet=3.0103;FS=0.000;MLEAC=2;MLEAF=1.00;MQ=43.63;QD=29.75;SOR=1.355	GT:AD:DP:GQ:PL	1/1:0,60:60:99:2673,184,0
3L	11140783	.	G	A	737.77	.	AC=1;AF=0.500;AN=2;BaseQRankSum=-0.974;ClippingRankSum=0.000;DP=59;ExcessHet=3.0103;FS=3.792;MLEAC=1;MLEAF=0.500;MQ=43.67;MQRankSum=-0.784;QD=12.72;ReadPosRankSum=-0.790;SOR=0.300	GT:AD:DP:GQ:PL	0/1:24,34:58:99:766,0,477
3L	11140830	.	T	C	2706.77	.	AC=2;AF=1.00;AN=2;DP=61;ExcessHet=3.0103;FS=0.000;MLEAC=2;MLEAF=1.00;MQ=43.81;QD=26.78;SOR=0.941	GT:AD:DP:GQ:PL	1/1:0,61:61:99:2735,184,0
3L	11140833	.	A	G	2751.77	.	AC=2;AF=1.00;AN=2;DP=60;ExcessHet=3.0103;FS=0.000;MLEAC=2;MLEAF=1.00;MQ=43.80;QD=26.97;SOR=0.986	GT:AD:DP:GQ:PL	1/1:0,60:60:99:2780,187,0
3L	11140843	.	G	A	874.77	.	AC=1;AF=0.500;AN=2;BaseQRankSum=2.468;ClippingRankSum=0.000;DP=60;ExcessHet=3.0103;FS=2.195;MLEAC=1;MLEAF=0.500;MQ=43.80;MQRankSum=-0.600;QD=14.58;ReadPosRankSum=-1.034;SOR=0.925	GT:AD:DP:GQ:PL	0/1:37,23:60:99:903,0,1478
3L	11140845	.	A	C	2761.77	.	AC=2;AF=1.00;AN=2;DP=62;ExcessHet=3.0103;FS=0.000;MLEAC=2;MLEAF=1.00;MQ=43.81;QD=26.57;SOR=0.826	GT:AD:DP:GQ:PL	1/1:0,62:62:99:2790,187,0
3L	11140846	.	T	G	874.77	.	AC=1;AF=0.500;AN=2;BaseQRankSum=-2.292;ClippingRankSum=0.000;DP=61;ExcessHet=3.0103;FS=2.214;MLEAC=1;MLEAF=0.500;MQ=43.81;MQRankSum=-0.544;QD=14.34;ReadPosRankSum=-1.211;SOR=1.016	GT:AD:DP:GQ:PL	0/1:37,24:61:99:903,0,1478
3L	11140867	.	C	T	2654.77	.	AC=2;AF=1.00;AN=2;DP=62;ExcessHet=3.0103;FS=0.000;MLEAC=2;MLEAF=1.00;MQ=43.84;QD=26.91;SOR=0.976	GT:AD:DP:GQ:PL	1/1:0,62:62:99:2683,190,0
3L	11140973	.	C	T	746.77	.	AC=1;AF=0.500;AN=2;BaseQRankSum=3.880;ClippingRankSum=0.000;DP=60;ExcessHet=3.0103;FS=3.746;MLEAC=1;MLEAF=0.500;MQ=44.00;MQRankSum=0.000;QD=12.45;ReadPosRankSum=-0.938;SOR=0.301	GT:AD:DP:GQ:PL	0/1:26,34:60:99:775,0,488
3L	11141054	.	A	ATATTTT	491.73	.	AC=1;AF=0.500;AN=2;BaseQRankSum=-1.828;ClippingRankSum=0.000;DP=46;ExcessHet=3.0103;FS=0.000;MLEAC=1;MLEAF=0.500;MQ=43.59;MQRankSum=-1.644;QD=11.44;ReadPosRankSum=-2.154;SOR=0.722	GT:AD:DP:GQ:PL	0/1:28,15:43:99:529,0,1131
3L	11141056	.	T	A	585.77	.	AC=1;AF=0.500;AN=2;BaseQRankSum=0.283;ClippingRankSum=0.000;DP=44;ExcessHet=3.0103;FS=0.000;MLEAC=1;MLEAF=0.500;MQ=43.57;MQRankSum=1.695;QD=13.62;ReadPosRankSum=2.333;SOR=0.665	GT:AD:DP:GQ:PL	0/1:15,28:43:99:614,0,565
3L	11141069	.	T	A	566.77	.	AC=1;AF=0.500;AN=2;BaseQRankSum=2.364;ClippingRankSum=0.000;DP=46;ExcessHet=3.0103;FS=0.000;MLEAC=1;MLEAF=0.500;MQ=43.54;MQRankSum=-1.033;QD=12.32;ReadPosRankSum=-2.641;SOR=0.725	GT:AD:DP:GQ:PL	0/1:29,17:46:99:595,0,1139
3L	11141120	.	C	T	246.77	.	AC=1;AF=0.500;AN=2;BaseQRankSum=3.041;ClippingRankSum=0.000;DP=45;ExcessHet=3.0103;FS=4.647;MLEAC=1;MLEAF=0.500;MQ=43.58;MQRankSum=-0.770;QD=5.48;ReadPosRankSum=1.643;SOR=1.473	GT:AD:DP:GQ:PL	0/1:31,14:45:99:275,0,727
3L	11141168	.	T	TA	251.73	.	AC=1;AF=0.500;AN=2;BaseQRankSum=-0.549;ClippingRankSum=0.000;DP=45;ExcessHet=3.0103;FS=4.561;MLEAC=1;MLEAF=0.500;MQ=43.40;MQRankSum=0.477;QD=6.14;ReadPosRankSum=-1.919;SOR=1.053	GT:AD:DP:GQ:PL	0/1:23,18:41:99:289,0,912
3L	11141180	.	A	C	486.77	.	AC=1;AF=0.500;AN=2;BaseQRankSum=-0.110;ClippingRankSum=0.000;DP=41;ExcessHet=3.0103;FS=2.709;MLEAC=1;MLEAF=0.500;MQ=43.34;MQRankSum=-0.439;QD=11.87;ReadPosRankSum=2.011;SOR=0.828	GT:AD:DP:GQ:PL	0/1:18,23:41:99:515,0,665
3L	11141264	.	C	A	258.77	.	AC=1;AF=0.500;AN=2;BaseQRankSum=-1.318;ClippingRankSum=0.000;DP=49;ExcessHet=3.0103;FS=1.169;MLEAC=1;MLEAF=0.500;MQ=43.68;MQRankSum=0.423;QD=5.39;ReadPosRankSum=-0.321;SOR=0.657	GT:AD:DP:GQ:PL	0/1:31,17:48:99:287,0,752
3L	11141486	.	A	AG	1095.73	.	AC=1;AF=0.500;AN=2;BaseQRankSum=-1.569;ClippingRankSum=0.000;DP=44;ExcessHet=3.0103;FS=1.298;MLEAC=1;MLEAF=0.500;MQ=42.89;MQRankSum=-4.062;QD=26.09;ReadPosRankSum=-1.444;SOR=0.385	GT:AD:DP:GQ:PL	0/1:14,28:42:99:1133,0,483
3L	11141487	.	A	G	221.77	.	AC=1;AF=0.500;AN=2;BaseQRankSum=-2.825;ClippingRankSum=0.000;DP=44;ExcessHet=3.0103;FS=1.298;MLEAC=1;MLEAF=0.500;MQ=42.89;MQRankSum=4.093;QD=5.28;ReadPosRankSum=1.458;SOR=1.140	GT:AD:DP:GQ:PL	0/1:28,14:42:99:250,0,1175
3L	11141495	.	A	AC	1444.73	.	AC=1;AF=0.500;AN=2;BaseQRankSum=0.089;ClippingRankSum=0.000;DP=46;ExcessHet=3.0103;FS=1.225;MLEAC=1;MLEAF=0.500;MQ=42.94;MQRankSum=-3.873;QD=31.41;ReadPosRankSum=-1.186;SOR=0.440	GT:AD:DP:GQ:PL	0/1:15,31:46:99:1482,0,498
3L	11141496	.	G	GAGCAAACCAGACT	1444.73	.	AC=1;AF=0.500;AN=2;BaseQRankSum=0.036;ClippingRankSum=0.000;DP=46;ExcessHet=3.0103;FS=1.225;MLEAC=1;MLEAF=0.500;MQ=42.94;MQRankSum=-3.873;QD=31.41;ReadPosRankSum=-1.138;SOR=0.440	GT:AD:DP:GQ:PL	0/1:15,31:46:99:1482,0,498
3L	11141507	.	G	A	680.77	.	AC=1;AF=0.500;AN=2;BaseQRankSum=-0.847;ClippingRankSum=0.000;DP=45;ExcessHet=3.0103;FS=0.000;MLEAC=1;MLEAF=0.500;MQ=42.91;MQRankSum=-3.132;QD=16.60;ReadPosRankSum=-2.588;SOR=0.756	GT:AD:DP:GQ:PL	0/1:10,31:41:99:709,0,155
3L	11141517	.	T	G	1655.77	.	AC=2;AF=1.00;AN=2;DP=46;ExcessHet=3.0103;FS=0.000;MLEAC=2;MLEAF=1.00;MQ=42.94;QD=33.32;SOR=0.788	GT:AD:DP:GQ:PL	1/1:0,42:42:99:1684,126,0
3L	11141541	.	C	A	1546.77	.	AC=2;AF=1.00;AN=2;DP=57;ExcessHet=3.0103;FS=0.000;MLEAC=2;MLEAF=1.00;MQ=43.08;QD=27.62;SOR=0.841	GT:AD:DP:GQ:PL	1/1:0,56:56:99:1575,168,0
3L	11141662	.	T	C	731.77	.	AC=1;AF=0.500;AN=2;BaseQRankSum=-4.513;ClippingRankSum=0.000;DP=52;ExcessHet=3.0103;FS=0.000;MLEAC=1;MLEAF=0.500;MQ=43.74;MQRankSum=-1.946;QD=14.07;ReadPosRankSum=-0.796;SOR=0.655	GT:AD:DP:GQ:PL	0/1:17,35:52:99:760,0,333
3L	11141664	.	T	C	1952.77	.	AC=2;AF=1.00;AN=2;DP=49;ExcessHet=3.0103;FS=0.000;MLEAC=2;MLEAF=1.00;MQ=43.72;QD=28.66;SOR=0.818	GT:AD:DP:GQ:PL	1/1:0,49:49:99:1981,153,0
3L	11141787	.	ATGAAGCTGATT	A	655.73	.	AC=1;AF=0.500;AN=2;BaseQRankSum=-2.642;ClippingRankSum=0.000;DP=54;ExcessHet=3.0103;FS=1.113;MLEAC=1;MLEAF=0.500;MQ=43.93;MQRankSum=1.080;QD=12.14;ReadPosRankSum=1.706;SOR=0.446	GT:AD:DP:GQ:PL	0/1:35,19:54:99:693,0,1412
3L	11141856	.	T	A	729.77	.	AC=1;AF=0.500;AN=2;BaseQRankSum=-1.133;ClippingRankSum=0.000;DP=55;ExcessHet=3.0103;FS=0.000;MLEAC=1;MLEAF=0.500;MQ=44.00;MQRankSum=0.000;QD=13.27;ReadPosRankSum=2.363;SOR=0.698	GT:AD:DP:GQ:PL	0/1:22,33:55:99:758,0,784
3L	11141866	.	A	C	322.77	.	AC=1;AF=0.500;AN=2;BaseQRankSum=-2.907;ClippingRankSum=0.000;DP=51;ExcessHet=3.0103;FS=2.471;MLEAC=1;MLEAF=0.500;MQ=44.00;MQRankSum=0.000;QD=6.33;ReadPosRankSum=-1.608;SOR=1.127	GT:AD:DP:GQ:PL	0/1:32,19:51:99:351,0,1312
3L	11141884	.	T	C	1379.77	.	AC=1;AF=0.500;AN=2;BaseQRankSum=0.125;ClippingRankSum=0.000;DP=50;ExcessHet=3.0103;FS=1.229;MLEAC=1;MLEAF=0.500;MQ=44.00;MQRankSum=0.000;QD=27.60;ReadPosRankSum=-1.264;SOR=0.609	GT:AD:DP:GQ:PL	0/1:14,36:50:99:1408,0,531
3L	11141899	.	T	A	1431.77	.	AC=1;AF=0.500;AN=2;BaseQRankSum=1.056;ClippingRankSum=0.000;DP=50;ExcessHet=3.0103;FS=2.838;MLEAC=1;MLEAF=0.500;MQ=44.00;MQRankSum=0.000;QD=28.64;ReadPosRankSum=-2.030;SOR=0.591	GT:AD:DP:GQ:PL	0/1:13,37:50:99:1460,0,457
3L	11142023	.	A	G	795.77	.	AC=1;AF=0.500;AN=2;BaseQRankSum=-3.559;ClippingRankSum=0.000;DP=58;ExcessHet=3.0103;FS=1.030;MLEAC=1;MLEAF=0.500;MQ=43.97;MQRankSum=-1.198;QD=13.72;ReadPosRankSum=1.259;SOR=0.640	GT:AD:DP:GQ:PL	0/1:35,23:58:99:824,0,1406
3L	11142026	.	T	C	798.77	.	AC=1;AF=0.500;AN=2;BaseQRankSum=-1.114;ClippingRankSum=0.000;DP=57;ExcessHet=3.0103;FS=1.023;MLEAC=1;MLEAF=0.500;MQ=43.97;MQRankSum=-1.180;QD=14.01;ReadPosRankSum=0.928;SOR=0.680	GT:AD:DP:GQ:PL	0/1:34,23:57:99:827,0,1379
3L	11142104	.	A	G	894.77	.	AC=1;AF=0.500;AN=2;BaseQRankSum=-3.117;ClippingRankSum=0.000;DP=60;ExcessHet=3.0103;FS=1.053;MLEAC=1;MLEAF=0.500;MQ=43.93;MQRankSum=-0.983;QD=14.91;ReadPosRankSum=-0.157;SOR=0.917	GT:AD:DP:GQ:PL	0/1:20,40:60:99:923,0,401
3L	11142163	.	C	T	228.77	.	AC=1;AF=0.500;AN=2;BaseQRankSum=1.844;ClippingRankSum=0.000;DP=59;ExcessHet=3.0103;FS=1.170;MLEAC=1;MLEAF=0.500;MQ=43.90;MQRankSum=0.871;QD=3.94;ReadPosRankSum=-0.266;SOR=0.914	GT:AD:DP:GQ:PL	0/1:43,15:58:99:257,0,1013
3L	11142202	.	T	A	553.77	.	AC=1;AF=0.500;AN=2;BaseQRankSum=1.457;ClippingRankSum=0.000;DP=59;ExcessHet=3.0103;FS=2.508;MLEAC=1;MLEAF=0.500;MQ=43.90;MQRankSum=0.971;QD=9.39;ReadPosRankSum=-1.499;SOR=0.357	GT:AD:DP:GQ:PL	0/1:41,18:59:99:582,0,1616
3L	11142217	.	G	C	600.77	.	AC=1;AF=0.500;AN=2;BaseQRankSum=1.458;ClippingRankSum=0.000;DP=57;ExcessHet=3.0103;FS=2.574;MLEAC=1;MLEAF=0.500;MQ=43.90;MQRankSum=0.958;QD=10.54;ReadPosRankSum=-0.096;SOR=0.323	GT:AD:DP:GQ:PL	0/1:40,17:57:99:629,0,1660
3L	11142223	.	GTT	G	616.73	.	AC=1;AF=0.500;AN=2;BaseQRankSum=-0.047;ClippingRankSum=0.000;DP=63;ExcessHet=3.0103;FS=5.825;MLEAC=1;MLEAF=0.500;MQ=43.91;MQRankSum=0.962;QD=9.79;ReadPosRankSum=0.072;SOR=0.402	GT:AD:DP:GQ:PL	0/1:44,19:63:99:654,0,1770
3L	11142318	.	G	T	1774.77	.	AC=2;AF=1.00;AN=2;DP=63;ExcessHet=3.0103;FS=0.000;MLEAC=2;MLEAF=1.00;MQ=44.00;QD=28.17;SOR=0.859	GT:AD:DP:GQ:PL	1/1:0,63:63:99:1803,189,0
3L	11142329	.	T	G	941.77	.	AC=1;AF=0.500;AN=2;BaseQRankSum=-0.313;ClippingRankSum=0.000;DP=67;ExcessHet=3.0103;FS=2.143;MLEAC=1;MLEAF=0.500;MQ=44.00;MQRankSum=0.000;QD=14.06;ReadPosRankSum=0.419;SOR=0.489	GT:AD:DP:GQ:PL	0/1:24,43:67:99:970,0,459
3L	11142533	.	C	G	381.77	.	AC=1;AF=0.500;AN=2;BaseQRankSum=0.439;ClippingRankSum=0.000;DP=60;ExcessHet=3.0103;FS=3.880;MLEAC=1;MLEAF=0.500;MQ=44.00;MQRankSum=0.000;QD=6.58;ReadPosRankSum=-0.820;SOR=0.317	GT:AD:DP:GQ:PL	0/1:37,21:58:99:410,0,805
3L	11142784	.	C	A	1450.77	.	AC=2;AF=1.00;AN=2;DP=52;ExcessHet=3.0103;FS=0.000;MLEAC=2;MLEAF=1.00;MQ=43.94;QD=27.90;SOR=0.770	GT:AD:DP:GQ:PL	1/1:0,52:52:99:1479,155,0
3L	11142819	.	G	A	1976.77	.	AC=2;AF=1.00;AN=2;DP=45;ExcessHet=3.0103;FS=0.000;MLEAC=2;MLEAF=1.00;MQ=43.89;QD=30.52;SOR=0.929	GT:AD:DP:GQ:PL	1/1:0,45:45:99:2005,138,0
3L	11142823	.	C	G	372.77	.	AC=1;AF=0.500;AN=2;BaseQRankSum=-2.442;ClippingRankSum=0.000;DP=45;ExcessHet=3.0103;FS=12.602;MLEAC=1;MLEAF=0.500;MQ=43.89;MQRankSum=0.947;QD=8.28;ReadPosRankSum=1.503;SOR=2.102	GT:AD:DP:GQ:PL	0/1:32,13:45:99:401,0,1152
3L	11142827	.	A	AG	2065.73	.	AC=2;AF=1.00;AN=2;DP=45;ExcessHet=3.0103;FS=0.000;MLEAC=2;MLEAF=1.00;MQ=43.89;QD=28.54;SOR=0.929	GT:AD:DP:GQ:PL	1/1:0,45:45:99:2103,147,0
3L	11142833	.	A	AAAAT,AAAAAT	1936.73	.	AC=1,1;AF=0.500,0.500;AN=2;DP=44;ExcessHet=3.0103;FS=0.000;MLEAC=1,1;MLEAF=0.500,0.500;MQ=43.89;QD=32.58;SOR=0.741	GT:AD:DP:GQ:PL	1/2:0,29,12:41:99:1974,529,413,1144,0,1066
3L	11142928	.	C	A	1003.77	.	AC=1;AF=0.500;AN=2;BaseQRankSum=2.276;ClippingRankSum=0.000;DP=45;ExcessHet=3.0103;FS=14.215;MLEAC=1;MLEAF=0.500;MQ=43.91;MQRankSum=0.192;QD=22.31;ReadPosRankSum=-0.379;SOR=1.465	GT:AD:DP:GQ:PL	0/1:20,25:45:99:1032,0,755
3L	11142929	.	T	A	1025.77	.	AC=1;AF=0.500;AN=2;BaseQRankSum=0.931;ClippingRankSum=0.000;DP=46;ExcessHet=3.0103;FS=11.360;MLEAC=1;MLEAF=0.500;MQ=43.91;MQRankSum=0.220;QD=22.30;ReadPosRankSum=-0.601;SOR=1.272	GT:AD:DP:GQ:PL	0/1:20,26:46:99:1054,0,752
3L	11142940	.	A	G	1795.77	.	AC=2;AF=1.00;AN=2;DP=48;ExcessHet=3.0103;FS=0.000;MLEAC=2;MLEAF=1.00;MQ=43.92;QD=32.24;SOR=0.693	GT:AD:DP:GQ:PL	1/1:0,48:48:99:1824,144,0
3L	11142942	.	G	A	1080.77	.	AC=1;AF=0.500;AN=2;BaseQRankSum=1.342;ClippingRankSum=0.000;DP=48;ExcessHet=3.0103;FS=6.243;MLEAC=1;MLEAF=0.500;MQ=43.92;MQRankSum=0.335;QD=22.52;ReadPosRankSum=-1.572;SOR=0.831	GT:AD:DP:GQ:PL	0/1:19,29:48:99:1109,0,704
3L	11142995	.	G	A	508.77	.	AC=1;AF=0.500;AN=2;BaseQRankSum=-2.713;ClippingRankSum=0.000;DP=43;ExcessHet=3.0103;FS=15.450;MLEAC=1;MLEAF=0.500;MQ=43.72;MQRankSum=-1.508;QD=12.11;ReadPosRankSum=0.432;SOR=0.678	GT:AD:DP:GQ:PL	0/1:18,24:42:99:537,0,386
3L	11143051	.	AAG	A	282.73	.	AC=1;AF=0.500;AN=2;BaseQRankSum=-1.166;ClippingRankSum=0.000;DP=47;ExcessHet=3.0103;FS=0.000;MLEAC=1;MLEAF=0.500;MQ=43.72;MQRankSum=-0.818;QD=6.73;ReadPosRankSum=0.102;SOR=0.859	GT:AD:DP:GQ:PL	0/1:18,24:42:99:320,0,541
3L	11143172	.	A	C	944.77	.	AC=1;AF=0.500;AN=2;BaseQRankSum=-1.151;ClippingRankSum=0.000;DP=61;ExcessHet=3.0103;FS=0.975;MLEAC=1;MLEAF=0.500;MQ=43.95;MQRankSum=0.924;QD=15.49;ReadPosRankSum=-1.011;SOR=0.667	GT:AD:DP:GQ:PL	0/1:34,27:61:99:973,0,1312
3L	11143188	.	G	A	869.77	.	AC=1;AF=0.500;AN=2;BaseQRankSum=1.262;ClippingRankSum=0.000;DP=57;ExcessHet=3.0103;FS=0.000;MLEAC=1;MLEAF=0.500;MQ=43.91;MQRankSum=1.242;QD=15.26;ReadPosRankSum=-0.251;SOR=0.638	GT:AD:DP:GQ:PL	0/1:33,24:57:99:898,0,1322
3L	11143262	.	G	T	758.77	.	AC=1;AF=0.500;AN=2;BaseQRankSum=2.610;ClippingRankSum=0.000;DP=53;ExcessHet=3.0103;FS=0.000;MLEAC=1;MLEAF=0.500;MQ=43.91;MQRankSum=1.184;QD=14.32;ReadPosRankSum=0.155;SOR=0.663	GT:AD:DP:GQ:PL	0/1:32,21:53:99:787,0,1232
3L	11143263	.	C	T	2383.77	.	AC=2;AF=1.00;AN=2;DP=54;ExcessHet=3.0103;FS=0.000;MLEAC=2;MLEAF=1.00;MQ=43.91;QD=31.06;SOR=0.767	GT:AD:DP:GQ:PL	1/1:0,54:54:99:2412,163,0
3L	11143269	.	G	C	2462.77	.	AC=2;AF=1.00;AN=2;DP=54;ExcessHet=3.0103;FS=0.000;MLEAC=2;MLEAF=1.00;MQ=43.91;QD=27.19;SOR=0.767	GT:AD:DP:GQ:PL	1/1:0,54:54:99:2491,169,0
3L	11143271	.	AC	A	1227.73	.	AC=1;AF=0.500;AN=2;BaseQRankSum=-0.132;ClippingRankSum=0.000;DP=56;ExcessHet=3.0103;FS=0.000;MLEAC=1;MLEAF=0.500;MQ=43.91;MQRankSum=-1.122;QD=21.92;ReadPosRankSum=-0.286;SOR=0.693	GT:AD:DP:GQ:PL	0/1:22,34:56:99:1265,0,781
3L	11143272	.	C	A	749.77	.	AC=1;AF=0.500;AN=2;BaseQRankSum=0.496;ClippingRankSum=0.000;DP=56;ExcessHet=3.0103;FS=0.000;MLEAC=1;MLEAF=0.500;MQ=43.91;MQRankSum=1.174;QD=13.39;ReadPosRankSum=0.217;SOR=0.693	GT:AD:DP:GQ:PL	0/1:34,22:56:99:778,0,1285
3L	11143273	.	A	T	749.77	.	AC=1;AF=0.500;AN=2;BaseQRankSum=-0.061;ClippingRankSum=0.000;DP=57;ExcessHet=3.0103;FS=0.000;MLEAC=1;MLEAF=0.500;MQ=43.91;MQRankSum=1.157;QD=13.15;ReadPosRankSum=0.381;SOR=0.641	GT:AD:DP:GQ:PL	0/1:35,22:57:99:778,0,1285
3L	11143363	.	T	C	860.77	.	AC=1;AF=0.500;AN=2;BaseQRankSum=-3.782;ClippingRankSum=0.000;DP=67;ExcessHet=3.0103;FS=0.000;MLEAC=1;MLEAF=0.500;MQ=43.97;MQRankSum=-0.791;QD=12.85;ReadPosRankSum=-1.025;SOR=0.634	GT:AD:DP:GQ:PL	0/1:27,40:67:99:889,0,568
3L	11143448	.	T	C	1873.77	.	AC=2;AF=1.00;AN=2;DP=68;ExcessHet=3.0103;FS=0.000;MLEAC=2;MLEAF=1.00;MQ=43.77;QD=27.56;SOR=0.693	GT:AD:DP:GQ:PL	1/1:0,68:68:99:1902,204,0
3L	11143511	.	G	A	473.77	.	AC=1;AF=0.500;AN=2;BaseQRankSum=3.339;ClippingRankSum=0.000;DP=63;ExcessHet=3.0103;FS=3.578;MLEAC=1;MLEAF=0.500;MQ=43.72;MQRankSum=1.256;QD=7.52;ReadPosRankSum=-0.593;SOR=0.349	GT:AD:DP:GQ:PL	0/1:38,25:63:99:502,0,858
3L	11143615	.	C	A	539.77	.	AC=1;AF=0.500;AN=2;BaseQRankSum=1.996;ClippingRankSum=0.000;DP=58;ExcessHet=3.0103;FS=7.296;MLEAC=1;MLEAF=0.500;MQ=43.59;MQRankSum=1.549;QD=9.31;ReadPosRankSum=0.721;SOR=1.057	GT:AD:DP:GQ:PL	0/1:32,26:58:99:568,0,718
3L	11143665	.	T	C	741.77	.	AC=1;AF=0.500;AN=2;BaseQRankSum=-3.632;ClippingRankSum=0.000;DP=60;ExcessHet=3.0103;FS=14.283;MLEAC=1;MLEAF=0.500;MQ=43.64;MQRankSum=-1.546;QD=12.57;ReadPosRankSum=0.993;SOR=1.246	GT:AD:DP:GQ:PL	0/1:25,34:59:99:770,0,533
3L	11143686	.	C	T	767.77	.	AC=1;AF=0.500;AN=2;BaseQRankSum=-0.287;ClippingRankSum=0.000;DP=55;ExcessHet=3.0103;FS=16.367;MLEAC=1;MLEAF=0.500;MQ=43.54;MQRankSum=-1.496;QD=14.22;ReadPosRankSum=-0.924;SOR=1.297	GT:AD:DP:GQ:PL	0/1:19,35:54:99:796,0,351
3L	11143722	.	C	A	816.77	.	AC=1;AF=0.500;AN=2;BaseQRankSum=1.067;ClippingRankSum=0.000;DP=57;ExcessHet=3.0103;FS=12.746;MLEAC=1;MLEAF=0.500;MQ=43.48;MQRankSum=-2.169;QD=14.33;ReadPosRankSum=-0.736;SOR=0.733	GT:AD:DP:GQ:PL	0/1:21,36:57:99:845,0,395
3L	11143736	.	A	C	1646.77	.	AC=2;AF=1.00;AN=2;DP=61;ExcessHet=3.0103;FS=0.000;MLEAC=2;MLEAF=1.00;MQ=43.32;QD=27.00;SOR=1.022	GT:AD:DP:GQ:PL	1/1:0,61:61:99:1675,183,0
3L	11143747	.	A	C	776.77	.	AC=1;AF=0.500;AN=2;BaseQRankSum=-2.495;ClippingRankSum=0.000;DP=61;ExcessHet=3.0103;FS=2.211;MLEAC=1;MLEAF=0.500;MQ=43.24;MQRankSum=-1.482;QD=12.73;ReadPosRankSum=-0.060;SOR=0.434	GT:AD:DP:GQ:PL	0/1:23,38:61:99:805,0,461
3L	11143795	.	A	T	2956.77	.	AC=2;AF=1.00;AN=2;DP=68;ExcessHet=3.0103;FS=0.000;MLEAC=2;MLEAF=1.00;MQ=42.78;QD=36.38;SOR=0.693	GT:AD:DP:GQ:PL	1/1:0,68:68:99:2985,205,0
3L	11143803	.	A	G	2885.77	.	AC=2;AF=1.00;AN=2;DP=65;ExcessHet=3.0103;FS=0.000;MLEAC=2;MLEAF=1.00;MQ=42.69;QD=32.43;SOR=0.787	GT:AD:DP:GQ:PL	1/1:0,65:65:99:2914,199,0
3L	11143818	.	C	CACTTGA	3079.73	.	AC=2;AF=1.00;AN=2;DP=69;ExcessHet=3.0103;FS=0.000;MLEAC=2;MLEAF=1.00;MQ=42.62;QD=28.02;SOR=0.722	GT:AD:DP:GQ:PL	1/1:0,69:69:99:3117,211,0
3L	11143823	.	A	ATGT	3022.73	.	AC=2;AF=1.00;AN=2;DP=66;ExcessHet=3.0103;FS=0.000;MLEAC=2;MLEAF=1.00;MQ=42.56;QD=31.34;SOR=0.693	GT:AD:DP:GQ:PL	1/1:0,66:66:99:3060,205,0
3L	11143854	.	A	T	2912.77	.	AC=2;AF=1.00;AN=2;DP=65;ExcessHet=3.0103;FS=0.000;MLEAC=2;MLEAF=1.00;MQ=42.56;QD=26.87;SOR=0.723	GT:AD:DP:GQ:PL	1/1:0,65:65:99:2941,202,0
3L	11143856	.	C	T	2912.77	.	AC=2;AF=1.00;AN=2;DP=66;ExcessHet=3.0103;FS=0.000;MLEAC=2;MLEAF=1.00;MQ=42.59;QD=30.08;SOR=0.754	GT:AD:DP:GQ:PL	1/1:0,66:66:99:2941,202,0
3L	11143913	.	G	T	575.77	.	AC=1;AF=0.500;AN=2;BaseQRankSum=2.675;ClippingRankSum=0.000;DP=58;ExcessHet=3.0103;FS=9.450;MLEAC=1;MLEAF=0.500;MQ=43.05;MQRankSum=0.027;QD=9.93;ReadPosRankSum=-0.346;SOR=1.131	GT:AD:DP:GQ:PL	0/1:31,27:58:99:604,0,682
3L	11143975	.	A	G	2192.77	.	AC=2;AF=1.00;AN=2;DP=59;ExcessHet=3.0103;FS=0.000;MLEAC=2;MLEAF=1.00;MQ=43.15;QD=32.37;SOR=1.179	GT:AD:DP:GQ:PL	1/1:0,58:58:99:2221,177,0
3L	11143991	.	T	C	1362.77	.	AC=1;AF=0.500;AN=2;BaseQRankSum=-1.648;ClippingRankSum=0.000;DP=60;ExcessHet=3.0103;FS=9.296;MLEAC=1;MLEAF=0.500;MQ=43.20;MQRankSum=-1.634;QD=22.71;ReadPosRankSum=-0.608;SOR=1.398	GT:AD:DP:GQ:PL	0/1:25,35:60:99:1391,0,970
3L	11143996	.	T	A	1356.77	.	AC=1;AF=0.500;AN=2;BaseQRankSum=0.074;ClippingRankSum=0.000;DP=63;ExcessHet=3.0103;FS=8.669;MLEAC=1;MLEAF=0.500;MQ=43.20;MQRankSum=-1.648;QD=21.54;ReadPosRankSum=0.166;SOR=1.429	GT:AD:DP:GQ:PL	0/1:28,35:63:99:1385,0,1044
3L	11144039	.	A	G	2617.77	.	AC=2;AF=1.00;AN=2;DP=61;ExcessHet=3.0103;FS=0.000;MLEAC=2;MLEAF=1.00;MQ=43.14;QD=26.71;SOR=1.022	GT:AD:DP:GQ:PL	1/1:0,61:61:99:2646,184,0
3L	11144045	.	C	T	2482.77	.	AC=2;AF=1.00;AN=2;DP=56;ExcessHet=3.0103;FS=0.000;MLEAC=2;MLEAF=1.00;MQ=43.17;QD=25.09;SOR=0.841	GT:AD:DP:GQ:PL	1/1:0,56:56:99:2511,172,0
3L	11144128	.	A	G	2036.77	.	AC=2;AF=1.00;AN=2;DP=47;ExcessHet=3.0103;FS=0.000;MLEAC=2;MLEAF=1.00;MQ=43.29;QD=33.83;SOR=1.251	GT:AD:DP:GQ:PL	1/1:0,47:47:99:2065,141,0
3L	11144136	.	C	G	2232.77	.	AC=2;AF=1.00;AN=2;DP=50;ExcessHet=3.0103;FS=0.000;MLEAC=2;MLEAF=1.00;MQ=43.29;QD=31.63;SOR=1.390	GT:AD:DP:GQ:PL	1/1:0,50:50:99:2261,153,0
3L	11144152	.	C	CAACA,CAACAAAAAA	2076.73	.	AC=1,1;AF=0.500,0.500;AN=2;DP=49;ExcessHet=3.0103;FS=0.000;MLEAC=1,1;MLEAF=0.500,0.500;MQ=43.22;QD=27.44;SOR=1.292	GT:AD:DP:GQ:PL	1/2:0,24,21:45:99:2114,933,840,940,0,850
3L	11144204	.	A	G	2306.77	.	AC=2;AF=1.00;AN=2;DP=51;ExcessHet=3.0103;FS=0.000;MLEAC=2;MLEAF=1.00;MQ=43.54;QD=26.87;SOR=0.732	GT:AD:DP:GQ:PL	1/1:0,51:51:99:2335,159,0
3L	11144208	.	A	G	562.77	.	AC=1;AF=0.500;AN=2;BaseQRankSum=0.698;ClippingRankSum=0.000;DP=54;ExcessHet=3.0103;FS=0.000;MLEAC=1;MLEAF=0.500;MQ=43.56;MQRankSum=-2.237;QD=10.42;ReadPosRankSum=-2.286;SOR=0.684	GT:AD:DP:GQ:PL	0/1:26,28:54:99:591,0,549
3L	11144217	.	A	C	2503.77	.	AC=2;AF=1.00;AN=2;DP=57;ExcessHet=3.0103;FS=0.000;MLEAC=2;MLEAF=1.00;MQ=43.59;QD=31.21;SOR=0.800	GT:AD:DP:GQ:PL	1/1:0,57:57:99:2532,178,0
3L	11144246	.	G	C	560.77	.	AC=1;AF=0.500;AN=2;BaseQRankSum=1.483;ClippingRankSum=0.000;DP=56;ExcessHet=3.0103;FS=1.027;MLEAC=1;MLEAF=0.500;MQ=43.70;MQRankSum=1.445;QD=10.01;ReadPosRankSum=-1.118;SOR=0.602	GT:AD:DP:GQ:PL	0/1:29,27:56:99:589,0,599
3L	11144392	.	G	GA	449.73	.	AC=1;AF=0.500;AN=2;BaseQRankSum=0.218;ClippingRankSum=0.000;DP=75;ExcessHet=3.0103;FS=3.155;MLEAC=1;MLEAF=0.500;MQ=43.70;MQRankSum=-1.232;QD=6.16;ReadPosRankSum=-0.702;SOR=1.083	GT:AD:DP:GQ:PL	0/1:43,30:73:99:487,0,730
3L	11144403	.	C	G	604.77	.	AC=1;AF=0.500;AN=2;BaseQRankSum=1.351;ClippingRankSum=0.000;DP=75;ExcessHet=3.0103;FS=1.947;MLEAC=1;MLEAF=0.500;MQ=43.73;MQRankSum=-1.214;QD=8.06;ReadPosRankSum=-0.555;SOR=1.044	GT:AD:DP:GQ:PL	0/1:44,31:75:99:633,0,1007
3L	11144529	.	T	A	2789.77	.	AC=2;AF=1.00;AN=2;DP=63;ExcessHet=3.0103;FS=0.000;MLEAC=2;MLEAF=1.00;MQ=43.09;QD=30.85;SOR=1.092	GT:AD:DP:GQ:PL	1/1:0,63:63:99:2818,190,0
3L	11144540	.	A	C	3031.77	.	AC=2;AF=1.00;AN=2;DP=68;ExcessHet=3.0103;FS=0.000;MLEAC=2;MLEAF=1.00;MQ=43.06;QD=27.88;SOR=1.098	GT:AD:DP:GQ:PL	1/1:0,68:68:99:3060,208,0
3L	11144554	.	G	A	2968.77	.	AC=2;AF=1.00;AN=2;DP=70;ExcessHet=3.0103;FS=0.000;MLEAC=2;MLEAF=1.00;MQ=42.97;QD=30.01;SOR=0.941	GT:AD:DP:GQ:PL	1/1:0,70:70:99:2997,210,0
3L	11144585	.	C	CGG	3201.73	.	AC=2;AF=1.00;AN=2;DP=69;ExcessHet=3.0103;FS=0.000;MLEAC=2;MLEAF=1.00;MQ=42.72;QD=33.60;SOR=0.910	GT:AD:DP:GQ:PL	1/1:0,69:69:99:3239,217,0
3L	11144589	.	AAT	A	3246.73	.	AC=2;AF=1.00;AN=2;DP=70;ExcessHet=3.0103;FS=0.000;MLEAC=2;MLEAF=1.00;MQ=42.74;QD=27.40;SOR=1.085	GT:AD:DP:GQ:PL	1/1:0,70:70:99:3284,220,0
3L	11144599	.	C	T	779.77	.	AC=1;AF=0.500;AN=2;BaseQRankSum=1.361;ClippingRankSum=0.000;DP=71;ExcessHet=3.0103;FS=0.915;MLEAC=1;MLEAF=0.500;MQ=42.35;MQRankSum=3.120;QD=10.98;ReadPosRankSum=0.657;SOR=0.509	GT:AD:DP:GQ:PL	0/1:33,38:71:99:808,0,661
3L	11144613	.	A	G	3211.77	.	AC=2;AF=1.00;AN=2;DP=72;ExcessHet=3.0103;FS=0.000;MLEAC=2;MLEAF=1.00;MQ=42.26;QD=29.98;SOR=1.148	GT:AD:DP:GQ:PL	1/1:0,72:72:99:3240,217,0
3L	11144625	.	C	T	3526.77	.	AC=2;AF=1.00;AN=2;DP=77;ExcessHet=3.0103;FS=0.000;MLEAC=2;MLEAF=1.00;MQ=42.23;QD=31.26;SOR=1.150	GT:AD:DP:GQ:PL	1/1:0,77:77:99:3555,238,0
3L	11144628	.	A	C	3436.77	.	AC=2;AF=1.00;AN=2;DP=76;ExcessHet=3.0103;FS=0.000;MLEAC=2;MLEAF=1.00;MQ=42.18;QD=36.34;SOR=1.051	GT:AD:DP:GQ:PL	1/1:0,76:76:99:3465,232,0
3L	11144629	.	C	G	3509.77	.	AC=2;AF=1.00;AN=2;DP=75;ExcessHet=3.0103;FS=0.000;MLEAC=2;MLEAF=1.00;MQ=42.18;QD=25.27;SOR=1.091	GT:AD:DP:GQ:PL	1/1:0,75:75:99:3538,238,0
3L	11144637	.	T	G	3419.77	.	AC=2;AF=1.00;AN=2;DP=75;ExcessHet=3.0103;FS=0.000;MLEAC=2;MLEAF=1.00;MQ=42.15;QD=26.39;SOR=0.892	GT:AD:DP:GQ:PL	1/1:0,75:75:99:3448,232,0
3L	11144660	.	T	C	1043.77	.	AC=1;AF=0.500;AN=2;BaseQRankSum=-3.230;ClippingRankSum=0.000;DP=79;ExcessHet=3.0103;FS=0.871;MLEAC=1;MLEAF=0.500;MQ=42.35;MQRankSum=3.391;QD=13.21;ReadPosRankSum=-1.689;SOR=0.553	GT:AD:DP:GQ:PL	0/1:32,47:79:99:1072,0,1203
3L	11144661	.	TTACAA	T	1203.73	.	AC=1;AF=0.500;AN=2;BaseQRankSum=0.265;ClippingRankSum=0.000;DP=79;ExcessHet=3.0103;FS=0.871;MLEAC=1;MLEAF=0.500;MQ=42.33;MQRankSum=-3.238;QD=15.24;ReadPosRankSum=1.604;SOR=0.857	GT:AD:DP:GQ:PL	0/1:47,32:79:99:1241,0,1904
3L	11144674	.	A	G	1287.77	.	AC=1;AF=0.500;AN=2;BaseQRankSum=-4.715;ClippingRankSum=0.000;DP=85;ExcessHet=3.0103;FS=1.809;MLEAC=1;MLEAF=0.500;MQ=42.40;MQRankSum=-3.008;QD=15.15;ReadPosRankSum=0.645;SOR=0.948	GT:AD:DP:GQ:PL	0/1:50,35:85:99:1316,0,2016
3L	11144693	.	A	T	1316.77	.	AC=1;AF=0.500;AN=2;BaseQRankSum=-2.927;ClippingRankSum=0.000;DP=87;ExcessHet=3.0103;FS=0.000;MLEAC=1;MLEAF=0.500;MQ=42.59;MQRankSum=-2.410;QD=15.31;ReadPosRankSum=-1.348;SOR=0.756	GT:AD:DP:GQ:PL	0/1:49,37:86:99:1345,0,1899
3L	11144722	.	T	G	3666.77	.	AC=2;AF=1.00;AN=2;DP=87;ExcessHet=3.0103;FS=0.000;MLEAC=2;MLEAF=1.00;MQ=42.78;QD=28.64;SOR=0.892	GT:AD:DP:GQ:PL	1/1:0,86:86:99:3695,258,0
3L	11144734	.	A	G	3592.77	.	AC=2;AF=1.00;AN=2;DP=82;ExcessHet=3.0103;FS=0.000;MLEAC=2;MLEAF=1.00;MQ=42.98;QD=34.81;SOR=0.821	GT:AD:DP:GQ:PL	1/1:0,81:81:99:3621,250,0
3L	11144739	.	T	C	547.77	.	AC=1;AF=0.500;AN=2;BaseQRankSum=0.319;ClippingRankSum=0.000;DP=82;ExcessHet=3.0103;FS=3.063;MLEAC=1;MLEAF=0.500;MQ=43.00;MQRankSum=0.164;QD=6.76;ReadPosRankSum=-0.611;SOR=1.071	GT:AD:DP:GQ:PL	0/1:52,29:81:99:576,0,1196
3L	11144773	.	C	T	449.77	.	AC=1;AF=0.500;AN=2;BaseQRankSum=3.117;ClippingRankSum=0.000;DP=65;ExcessHet=3.0103;FS=3.585;MLEAC=1;MLEAF=0.500;MQ=43.17;MQRankSum=-0.064;QD=7.03;ReadPosRankSum=-0.064;SOR=1.270	GT:AD:DP:GQ:PL	0/1:40,24:64:99:478,0,899
3L	11144786	.	A	T	2069.77	.	AC=2;AF=1.00;AN=2;DP=62;ExcessHet=3.0103;FS=0.000;MLEAC=2;MLEAF=1.00;MQ=43.22;QD=33.93;SOR=1.107	GT:AD:DP:GQ:PL	1/1:0,61:61:99:2098,186,0
3L	11144813	.	T	C	348.77	.	AC=1;AF=0.500;AN=2;BaseQRankSum=0.605;ClippingRankSum=0.000;DP=52;ExcessHet=3.0103;FS=6.035;MLEAC=1;MLEAF=0.500;MQ=43.18;MQRankSum=-0.806;QD=6.84;ReadPosRankSum=-0.244;SOR=1.183	GT:AD:DP:GQ:PL	0/1:32,19:51:99:377,0,725
3L	11144838	.	CATGAA	C	1216.73	.	AC=1;AF=0.500;AN=2;BaseQRankSum=-0.256;ClippingRankSum=0.000;DP=48;ExcessHet=3.0103;FS=4.501;MLEAC=1;MLEAF=0.500;MQ=42.91;MQRankSum=-0.013;QD=25.89;ReadPosRankSum=-0.282;SOR=0.249	GT:AD:DP:GQ:PL	0/1:16,31:47:99:1254,0,567
3L	11144932	.	G	GTTGTTGCGA	1346.73	.	AC=1;AF=0.500;AN=2;BaseQRankSum=-0.347;ClippingRankSum=0.000;DP=49;ExcessHet=3.0103;FS=4.895;MLEAC=1;MLEAF=0.500;MQ=42.87;MQRankSum=-0.400;QD=28.65;ReadPosRankSum=-1.444;SOR=0.243	GT:AD:DP:GQ:PL	0/1:12,35:47:99:1384,0,399
3L	11144949	.	T	G	2151.77	.	AC=2;AF=1.00;AN=2;DP=47;ExcessHet=3.0103;FS=0.000;MLEAC=2;MLEAF=1.00;MQ=42.95;QD=25.68;SOR=1.378	GT:AD:DP:GQ:PL	1/1:0,47:47:99:2180,147,0
3L	11144953	.	C	A	2061.77	.	AC=2;AF=1.00;AN=2;DP=46;ExcessHet=3.0103;FS=0.000;MLEAC=2;MLEAF=1.00;MQ=42.93;QD=29.54;SOR=1.464	GT:AD:DP:GQ:PL	1/1:0,46:46:99:2090,141,0
3L	11145030	.	T	G	1021.77	.	AC=1;AF=0.500;AN=2;BaseQRankSum=1.283;ClippingRankSum=0.000;DP=40;ExcessHet=3.0103;FS=0.000;MLEAC=1;MLEAF=0.500;MQ=43.66;MQRankSum=-1.228;QD=25.54;ReadPosRankSum=-3.051;SOR=0.693	GT:AD:DP:GQ:PL	0/1:14,26:40:99:1050,0,510
3L	11145031	.	A	AT	1012.73	.	AC=1;AF=0.500;AN=2;BaseQRankSum=3.838;ClippingRankSum=0.000;DP=40;ExcessHet=3.0103;FS=0.000;MLEAC=1;MLEAF=0.500;MQ=43.66;MQRankSum=-1.228;QD=25.32;ReadPosRankSum=-3.024;SOR=0.693	GT:AD:DP:GQ:PL	0/1:14,26:40:99:1050,0,510
3L	11145182	.	A	ATATG	483.73	.	AC=1;AF=0.500;AN=2;BaseQRankSum=-1.067;ClippingRankSum=0.000;DP=54;ExcessHet=3.0103;FS=6.548;MLEAC=1;MLEAF=0.500;MQ=43.59;MQRankSum=-0.561;QD=9.48;ReadPosRankSum=0.859;SOR=1.734	GT:AD:DP:GQ:PL	0/1:36,15:51:99:521,0,1449
3L	11145199	.	T	G	1535.77	.	AC=2;AF=1.00;AN=2;DP=57;ExcessHet=3.0103;FS=0.000;MLEAC=2;MLEAF=1.00;MQ=43.53;QD=27.42;SOR=0.922	GT:AD:DP:GQ:PL	1/1:0,56:56:99:1564,168,0
3L	11145222	.	C	T	1545.77	.	AC=2;AF=1.00;AN=2;DP=56;ExcessHet=3.0103;FS=0.000;MLEAC=2;MLEAF=1.00;MQ=43.42;QD=27.60;SOR=0.841	GT:AD:DP:GQ:PL	1/1:0,56:56:99:1574,168,0
3L	11145393	.	G	A	239.77	.	AC=1;AF=0.500;AN=2;BaseQRankSum=2.156;ClippingRankSum=0.000;DP=43;ExcessHet=3.0103;FS=7.294;MLEAC=1;MLEAF=0.500;MQ=43.32;MQRankSum=1.433;QD=5.58;ReadPosRankSum=0.718;SOR=1.961	GT:AD:DP:GQ:PL	0/1:29,14:43:99:268,0,664
3L	11145419	.	T	C	1149.77	.	AC=2;AF=1.00;AN=2;DP=41;ExcessHet=3.0103;FS=0.000;MLEAC=2;MLEAF=1.00;MQ=43.28;QD=28.04;SOR=1.501	GT:AD:DP:GQ:PL	1/1:0,41:41:99:1178,123,0
3L	11145487	.	C	T	556.77	.	AC=1;AF=0.500;AN=2;BaseQRankSum=1.762;ClippingRankSum=0.000;DP=45;ExcessHet=3.0103;FS=0.000;MLEAC=1;MLEAF=0.500;MQ=42.06;MQRankSum=0.802;QD=12.37;ReadPosRankSum=0.879;SOR=0.793	GT:AD:DP:GQ:PL	0/1:29,16:45:99:585,0,1139
3L	11145493	.	G	A	556.77	.	AC=1;AF=0.500;AN=2;BaseQRankSum=2.241;ClippingRankSum=0.000;DP=44;ExcessHet=3.0103;FS=0.000;MLEAC=1;MLEAF=0.500;MQ=42.19;MQRankSum=0.632;QD=12.65;ReadPosRankSum=0.623;SOR=0.693	GT:AD:DP:GQ:PL	0/1:28,16:44:99:585,0,1139
3L	11145533	.	T	TGCA	1445.73	.	AC=2;AF=1.00;AN=2;DP=33;ExcessHet=3.0103;FS=0.000;MLEAC=2;MLEAF=1.00;MQ=41.44;QD=29.87;SOR=1.352	GT:AD:DP:GQ:PL	1/1:0,33:33:99:1483,99,0
3L	11145534	.	T	TTCGTTTTGGAGCACGTGGAAGTACTTAAC	1445.73	.	AC=2;AF=1.00;AN=2;DP=32;ExcessHet=3.0103;FS=0.000;MLEAC=2;MLEAF=1.00;MQ=41.36;QD=33.96;SOR=1.473	GT:AD:DP:GQ:PL	1/1:0,32:32:99:1483,99,0
3L	11145566	.	G	T	226.77	.	AC=1;AF=0.500;AN=2;BaseQRankSum=1.760;ClippingRankSum=0.000;DP=19;ExcessHet=3.0103;FS=4.867;MLEAC=1;MLEAF=0.500;MQ=38.21;MQRankSum=-1.333;QD=11.94;ReadPosRankSum=-0.297;SOR=0.544	GT:AD:DP:GQ:PL	0/1:12,7:19:99:255,0,500
3L	11145572	.	ATGTT	A	833.73	.	AC=2;AF=1.00;AN=2;DP=20;ExcessHet=3.0103;FS=0.000;MLEAC=2;MLEAF=1.00;MQ=38.47;QD=32.61;SOR=1.127	GT:AD:DP:GQ:PL	1/1:0,20:20:60:871,60,0
3L	11145578	.	A	ATG	217.73	.	AC=1;AF=0.500;AN=2;BaseQRankSum=-1.022;ClippingRankSum=0.000;DP=20;ExcessHet=3.0103;FS=4.481;MLEAC=1;MLEAF=0.500;MQ=38.47;MQRankSum=-1.427;QD=10.89;SOR=0.595	GT:AD:DP:GQ:PL	0/1:13,7:20:99:255,0,509
3L	11145590	.	ATATT	A	907.73	.	AC=2;AF=1.00;AN=2;DP=17;ExcessHet=3.0103;FS=0.000;MLEAC=2;MLEAF=1.00;MQ=38.79;QD=31.38;SOR=1.371	GT:AD:DP:GQ:PL	1/1:0,17:17:63:945,63,0
3L	11145599	.	AGGTATTTTATGTATGCTTTTCCTAAGCAT	AATTTTATGTATGCTTTTCCTAAGCAT,A	824.73	.	AC=1,1;AF=0.500,0.500;AN=2;DP=18;ExcessHet=3.0103;FS=0.000;MLEAC=1,1;MLEAF=0.500,0.500;MQ=39.19;QD=28.51;SOR=0.914	GT:AD:DP:GQ:PL	1/2:0,12,6:18:99:862,295,248,495,0,462
3L	11145603	.	ATTTTATGTATGCTTTT	A	314.73	.	AC=1;AF=0.500;AN=2;BaseQRankSum=-0.254;ClippingRankSum=0.000;DP=16;ExcessHet=3.0103;FS=1.987;MLEAC=1;MLEAF=0.500;MQ=38.75;MQRankSum=2.233;QD=19.67;ReadPosRankSum=-1.645;SOR=0.307	GT:AD:DP:GQ:PL	0/1:6,10:16:99:352,0,189
3L	11145623	.	AAGCATACATC	A	340.73	.	AC=1;AF=0.500;AN=2;BaseQRankSum=-0.213;ClippingRankSum=0.000;DP=19;ExcessHet=3.0103;FS=0.000;MLEAC=1;MLEAF=0.500;MQ=39.51;MQRankSum=1.794;QD=17.93;ReadPosRankSum=-0.296;SOR=0.859	GT:AD:DP:GQ:PL	0/1:8,11:19:99:378,0,244
3L	11145631	.	A	C	213.77	.	AC=1;AF=0.500;AN=2;BaseQRankSum=-0.127;ClippingRankSum=0.000;DP=19;ExcessHet=3.0103;FS=0.000;MLEAC=1;MLEAF=0.500;MQ=39.51;MQRankSum=-1.709;QD=11.25;ReadPosRankSum=-0.414;SOR=0.551	GT:AD:DP:GQ:PL	0/1:11,8:19:99:242,0,378
3L	11145667	.	T	C	178.77	.	AC=1;AF=0.500;AN=2;BaseQRankSum=1.446;ClippingRankSum=0.000;DP=25;ExcessHet=3.0103;FS=1.569;MLEAC=1;MLEAF=0.500;MQ=41.73;MQRankSum=-3.013;QD=7.15;ReadPosRankSum=-0.455;SOR=0.399	GT:AD:DP:GQ:PL	0/1:15,10:25:99:207,0,341
3L	11145851	.	C	CT	1226.73	.	AC=2;AF=1.00;AN=2;DP=32;ExcessHet=3.0103;FS=0.000;MLEAC=2;MLEAF=1.00;MQ=43.70;QD=28.39;SOR=2.753	GT:AD:DP:GQ:PL	1/1:0,27:27:93:1264,93,0
3L	11145861	.	A	C	1338.77	.	AC=2;AF=1.00;AN=2;DP=36;ExcessHet=3.0103;FS=0.000;MLEAC=2;MLEAF=1.00;MQ=43.50;QD=31.90;SOR=1.949	GT:AD:DP:GQ:PL	1/1:0,36:36:99:1367,107,0
3L	11145932	.	A	C	267.77	.	AC=1;AF=0.500;AN=2;BaseQRankSum=-0.503;ClippingRankSum=0.000;DP=47;ExcessHet=3.0103;FS=2.670;MLEAC=1;MLEAF=0.500;MQ=43.59;MQRankSum=-2.854;QD=5.70;ReadPosRankSum=1.134;SOR=0.352	GT:AD:DP:GQ:PL	0/1:31,16:47:99:296,0,726
3L	11145946	.	T	C	290.77	.	AC=1;AF=0.500;AN=2;BaseQRankSum=-3.220;ClippingRankSum=0.000;DP=52;ExcessHet=3.0103;FS=4.291;MLEAC=1;MLEAF=0.500;MQ=43.63;MQRankSum=-2.935;QD=5.59;ReadPosRankSum=1.337;SOR=0.473	GT:AD:DP:GQ:PL	0/1:35,17:52:99:319,0,847
3L	11145952	.	T	C	1683.77	.	AC=2;AF=1.00;AN=2;DP=51;ExcessHet=3.0103;FS=0.000;MLEAC=2;MLEAF=1.00;MQ=43.59;QD=33.02;SOR=0.994	GT:AD:DP:GQ:PL	1/1:0,51:51:99:1712,153,0
3L	11145981	.	A	T	267.77	.	AC=1;AF=0.500;AN=2;BaseQRankSum=-0.098;ClippingRankSum=0.000;DP=53;ExcessHet=3.0103;FS=0.000;MLEAC=1;MLEAF=0.500;MQ=43.64;MQRankSum=-2.976;QD=5.05;ReadPosRankSum=0.743;SOR=0.806	GT:AD:DP:GQ:PL	0/1:36,17:53:99:296,0,801
3L	11146036	.	T	G	2020.77	.	AC=2;AF=1.00;AN=2;DP=66;ExcessHet=3.0103;FS=0.000;MLEAC=2;MLEAF=1.00;MQ=43.74;QD=30.62;SOR=1.033	GT:AD:DP:GQ:PL	1/1:0,66:66:99:2049,198,0
3L	11146037	.	A	T	192.77	.	AC=1;AF=0.500;AN=2;BaseQRankSum=-3.546;ClippingRankSum=0.000;DP=68;ExcessHet=3.0103;FS=0.000;MLEAC=1;MLEAF=0.500;MQ=43.71;MQRankSum=-2.298;QD=2.88;ReadPosRankSum=-1.434;SOR=0.701	GT:AD:DP:GQ:PL	0/1:50,17:67:99:221,0,1196
3L	11146053	.	G	A	1188.77	.	AC=1;AF=0.500;AN=2;BaseQRankSum=-1.062;ClippingRankSum=0.000;DP=70;ExcessHet=3.0103;FS=2.342;MLEAC=1;MLEAF=0.500;MQ=43.90;MQRankSum=1.627;QD=16.98;ReadPosRankSum=1.994;SOR=1.136	GT:AD:DP:GQ:PL	0/1:18,52:70:99:1217,0,315
3L	11146145	.	T	G	870.77	.	AC=1;AF=0.500;AN=2;BaseQRankSum=-1.973;ClippingRankSum=0.000;DP=67;ExcessHet=3.0103;FS=6.810;MLEAC=1;MLEAF=0.500;MQ=43.93;MQRankSum=-1.113;QD=13.00;ReadPosRankSum=0.906;SOR=1.065	GT:AD:DP:GQ:PL	0/1:26,41:67:99:899,0,544
3L	11146244	.	T	C	2746.77	.	AC=2;AF=1.00;AN=2;DP=61;ExcessHet=3.0103;FS=0.000;MLEAC=2;MLEAF=1.00;MQ=43.86;QD=29.70;SOR=1.498	GT:AD:DP:GQ:PL	1/1:0,61:61:99:2775,190,0
3L	11146250	.	T	A	2679.77	.	AC=2;AF=1.00;AN=2;DP=61;ExcessHet=3.0103;FS=0.000;MLEAC=2;MLEAF=1.00;MQ=43.86;QD=28.97;SOR=1.392	GT:AD:DP:GQ:PL	1/1:0,61:61:99:2708,184,0
3L	11146290	.	A	G	915.77	.	AC=1;AF=0.500;AN=2;BaseQRankSum=0.433;ClippingRankSum=0.000;DP=60;ExcessHet=3.0103;FS=21.958;MLEAC=1;MLEAF=0.500;MQ=43.82;MQRankSum=-0.170;QD=15.52;ReadPosRankSum=1.357;SOR=2.428	GT:AD:DP:GQ:PL	0/1:18,41:59:99:944,0,325
3L	11146376	.	G	A	764.77	.	AC=1;AF=0.500;AN=2;BaseQRankSum=-1.010;ClippingRankSum=0.000;DP=54;ExcessHet=3.0103;FS=8.946;MLEAC=1;MLEAF=0.500;MQ=43.93;MQRankSum=-1.010;QD=14.71;ReadPosRankSum=-1.636;SOR=2.049	GT:AD:DP:GQ:PL	0/1:18,34:52:99:793,0,352
3L	11146390	.	A	C	1980.77	.	AC=2;AF=1.00;AN=2;DP=55;ExcessHet=3.0103;FS=0.000;MLEAC=2;MLEAF=1.00;MQ=43.79;QD=27.51;SOR=1.220	GT:AD:DP:GQ:PL	1/1:0,54:54:99:2009,164,0
3L	11146416	.	A	C	800.77	.	AC=1;AF=0.500;AN=2;BaseQRankSum=1.218;ClippingRankSum=0.000;DP=52;ExcessHet=3.0103;FS=4.235;MLEAC=1;MLEAF=0.500;MQ=43.60;MQRankSum=-0.275;QD=15.70;ReadPosRankSum=-0.255;SOR=1.188	GT:AD:DP:GQ:PL	0/1:17,34:51:99:829,0,324
3L	11146486	.	C	G	1062.77	.	AC=2;AF=1.00;AN=2;DP=40;ExcessHet=3.0103;FS=0.000;MLEAC=2;MLEAF=1.00;MQ=42.97;QD=26.57;SOR=0.902	GT:AD:DP:GQ:PL	1/1:0,40:40:99:1091,120,0
3L	11146513	.	C	G	961.77	.	AC=1;AF=0.500;AN=2;BaseQRankSum=1.651;ClippingRankSum=0.000;DP=39;ExcessHet=3.0103;FS=1.366;MLEAC=1;MLEAF=0.500;MQ=42.81;MQRankSum=-1.001;QD=24.66;ReadPosRankSum=0.335;SOR=1.101	GT:AD:DP:GQ:PL	0/1:12,27:39:99:990,0,381
3L	11146516	.	T	G	1666.77	.	AC=2;AF=1.00;AN=2;DP=37;ExcessHet=3.0103;FS=0.000;MLEAC=2;MLEAF=1.00;MQ=42.85;QD=30.59;SOR=0.859	GT:AD:DP:GQ:PL	1/1:0,37:37:99:1695,114,0
3L	11146520	.	C	G	1673.77	.	AC=2;AF=1.00;AN=2;DP=36;ExcessHet=3.0103;FS=0.000;MLEAC=2;MLEAF=1.00;MQ=42.88;QD=33.26;SOR=0.804	GT:AD:DP:GQ:PL	1/1:0,36:36:99:1702,114,0
3L	11146521	.	CTT	C	994.73	.	AC=1;AF=0.500;AN=2;BaseQRankSum=-0.601;ClippingRankSum=0.000;DP=36;ExcessHet=3.0103;FS=0.000;MLEAC=1;MLEAF=0.500;MQ=42.88;MQRankSum=-1.625;QD=27.63;ReadPosRankSum=-0.567;SOR=0.765	GT:AD:DP:GQ:PL	0/1:11,25:36:99:1032,0,381
3L	11146526	.	CCTGTGCGTTTGAATCGCTTG	C	925.73	.	AC=1;AF=0.500;AN=2;BaseQRankSum=-0.212;ClippingRankSum=0.000;DP=39;ExcessHet=3.0103;FS=2.886;MLEAC=1;MLEAF=0.500;MQ=42.96;MQRankSum=-2.397;QD=23.74;SOR=0.616	GT:AD:DP:GQ:PL	0/1:15,24:39:99:963,0,558
3L	11146551	.	T	C	921.77	.	AC=1;AF=0.500;AN=2;BaseQRankSum=-1.941;ClippingRankSum=0.000;DP=38;ExcessHet=3.0103;FS=1.323;MLEAC=1;MLEAF=0.500;MQ=42.94;MQRankSum=-2.249;QD=24.26;ReadPosRankSum=-1.509;SOR=0.676	GT:AD:DP:GQ:PL	0/1:14,24:38:99:950,0,515
3L	11146564	.	G	C	542.77	.	AC=1;AF=0.500;AN=2;BaseQRankSum=-0.488;ClippingRankSum=0.000;DP=42;ExcessHet=3.0103;FS=1.256;MLEAC=1;MLEAF=0.500;MQ=42.67;MQRankSum=2.158;QD=12.92;ReadPosRankSum=3.353;SOR=0.655	GT:AD:DP:GQ:PL	0/1:27,15:42:99:571,0,1105
3L	11146569	.	T	C	578.77	.	AC=1;AF=0.500;AN=2;BaseQRankSum=-0.542;ClippingRankSum=0.000;DP=43;ExcessHet=3.0103;FS=0.000;MLEAC=1;MLEAF=0.500;MQ=42.80;MQRankSum=2.124;QD=13.46;ReadPosRankSum=2.829;SOR=0.804	GT:AD:DP:GQ:PL	0/1:26,17:43:99:607,0,1060
3L	11146600	.	GA	G	185.73	.	AC=1;AF=0.500;AN=2;BaseQRankSum=-1.053;ClippingRankSum=0.000;DP=47;ExcessHet=3.0103;FS=2.704;MLEAC=1;MLEAF=0.500;MQ=42.41;MQRankSum=1.561;QD=4.32;ReadPosRankSum=2.378;SOR=0.799	GT:AD:DP:GQ:PL	0/1:27,16:43:99:223,0,513
3L	11146694	.	TGG	T,TG	1190.73	.	AC=1,1;AF=0.500,0.500;AN=2;DP=48;ExcessHet=3.0103;FS=0.000;MLEAC=1,1;MLEAF=0.500,0.500;MQ=42.49;QD=25.89;SOR=0.976	GT:AD:DP:GQ:PL	1/2:0,26,20:46:99:1228,431,367,621,0,494
3L	11146719	.	C	CTATGGTATGG	459.73	.	AC=1;AF=0.500;AN=2;BaseQRankSum=-0.724;ClippingRankSum=0.000;DP=46;ExcessHet=3.0103;FS=0.000;MLEAC=1;MLEAF=0.500;MQ=42.63;MQRankSum=-2.317;QD=10.69;ReadPosRankSum=0.292;SOR=0.593	GT:AD:DP:GQ:PL	0/1:21,22:43:99:497,0,417
3L	11146724	.	G	GTATGGTATGT	407.73	.	AC=1;AF=0.500;AN=2;BaseQRankSum=-1.269;ClippingRankSum=0.000;DP=45;ExcessHet=3.0103;FS=0.000;MLEAC=1;MLEAF=0.500;MQ=42.59;MQRankSum=2.213;QD=9.27;ReadPosRankSum=0.612;SOR=0.730	GT:AD:DP:GQ:PL	0/1:23,21:44:99:445,0,494
3L	11146751	.	A	T	428.77	.	AC=1;AF=0.500;AN=2;BaseQRankSum=-2.449;ClippingRankSum=0.000;DP=43;ExcessHet=3.0103;FS=8.974;MLEAC=1;MLEAF=0.500;MQ=43.25;MQRankSum=2.702;QD=9.97;ReadPosRankSum=1.121;SOR=2.030	GT:AD:DP:GQ:PL	0/1:20,23:43:99:457,0,453
3L	11146792	.	G	A	1291.77	.	AC=2;AF=1.00;AN=2;DP=37;ExcessHet=3.0103;FS=0.000;MLEAC=2;MLEAF=1.00;MQ=43.42;QD=34.91;SOR=1.270	GT:AD:DP:GQ:PL	1/1:0,37:37:99:1320,111,0
3L	11146812	.	T	G	407.77	.	AC=1;AF=0.500;AN=2;BaseQRankSum=-0.110;ClippingRankSum=0.000;DP=44;ExcessHet=3.0103;FS=14.507;MLEAC=1;MLEAF=0.500;MQ=43.56;MQRankSum=1.628;QD=9.27;ReadPosRankSum=-0.130;SOR=2.035	GT:AD:DP:GQ:PL	0/1:24,20:44:99:436,0,556
3L	11146867	.	TTCAGTCG	T	1468.73	.	AC=1;AF=0.500;AN=2;BaseQRankSum=-1.056;ClippingRankSum=0.000;DP=58;ExcessHet=3.0103;FS=4.077;MLEAC=1;MLEAF=0.500;MQ=42.60;MQRankSum=-2.356;QD=26.23;ReadPosRankSum=-2.647;SOR=0.662	GT:AD:DP:GQ:PL	0/1:18,38:56:99:1506,0,624
3L	11147065	.	A	G	635.77	.	AC=1;AF=0.500;AN=2;BaseQRankSum=-1.582;ClippingRankSum=0.000;DP=58;ExcessHet=3.0103;FS=0.982;MLEAC=1;MLEAF=0.500;MQ=43.41;MQRankSum=-1.261;QD=10.96;ReadPosRankSum=-1.229;SOR=0.560	GT:AD:DP:GQ:PL	0/1:26,32:58:99:664,0,539
3L	11147107	.	T	C	1867.77	.	AC=2;AF=1.00;AN=2;DP=72;ExcessHet=3.0103;FS=0.000;MLEAC=2;MLEAF=1.00;MQ=43.50;QD=25.94;SOR=0.807	GT:AD:DP:GQ:PL	1/1:0,72:72:99:1896,214,0
3L	11147155	.	C	A	978.77	.	AC=1;AF=0.500;AN=2;BaseQRankSum=2.317;ClippingRankSum=0.000;DP=71;ExcessHet=3.0103;FS=8.273;MLEAC=1;MLEAF=0.500;MQ=43.52;MQRankSum=-1.129;QD=13.79;ReadPosRankSum=-0.297;SOR=0.840	GT:AD:DP:GQ:PL	0/1:28,43:71:99:1007,0,537
3L	11147277	.	T	G	694.77	.	AC=1;AF=0.500;AN=2;BaseQRankSum=0.631;ClippingRankSum=0.000;DP=60;ExcessHet=3.0103;FS=0.982;MLEAC=1;MLEAF=0.500;MQ=44.00;MQRankSum=0.000;QD=11.78;ReadPosRankSum=-1.108;SOR=0.848	GT:AD:DP:GQ:PL	0/1:26,33:59:99:723,0,514
3L	11147367	.	A	G	2913.77	.	AC=2;AF=1.00;AN=2;DP=67;ExcessHet=3.0103;FS=0.000;MLEAC=2;MLEAF=1.00;MQ=43.93;QD=35.73;SOR=0.849	GT:AD:DP:GQ:PL	1/1:0,67:67:99:2942,202,0
3L	11147375	.	A	AAGCCAAG	2989.73	.	AC=2;AF=1.00;AN=2;DP=68;ExcessHet=3.0103;FS=0.000;MLEAC=2;MLEAF=1.00;MQ=43.93;QD=30.92;SOR=0.880	GT:AD:DP:GQ:PL	1/1:0,68:68:99:3027,205,0
3L	11147430	.	TA	T	1151.73	.	AC=1;AF=0.500;AN=2;BaseQRankSum=3.922;ClippingRankSum=0.000;DP=63;ExcessHet=3.0103;FS=0.000;MLEAC=1;MLEAF=0.500;MQ=43.92;MQRankSum=-1.095;QD=18.28;ReadPosRankSum=-0.588;SOR=0.839	GT:AD:DP:GQ:PL	0/1:24,39:63:99:1189,0,670
3L	11147469	.	A	G	862.77	.	AC=1;AF=0.500;AN=2;BaseQRankSum=1.169;ClippingRankSum=0.000;DP=64;ExcessHet=3.0103;FS=0.000;MLEAC=1;MLEAF=0.500;MQ=43.97;MQRankSum=-0.769;QD=13.48;ReadPosRankSum=1.558;SOR=0.713	GT:AD:DP:GQ:PL	0/1:25,39:64:99:891,0,496
3L	11147675	.	A	C	1490.77	.	AC=2;AF=1.00;AN=2;DP=57;ExcessHet=3.0103;FS=0.000;MLEAC=2;MLEAF=1.00;MQ=43.80;QD=26.15;SOR=0.728	GT:AD:DP:GQ:PL	1/1:0,57:57:99:1519,169,0
3L	11147692	.	T	A	354.77	.	AC=1;AF=0.500;AN=2;BaseQRankSum=-0.656;ClippingRankSum=0.000;DP=61;ExcessHet=3.0103;FS=0.000;MLEAC=1;MLEAF=0.500;MQ=43.81;MQRankSum=1.250;QD=5.82;ReadPosRankSum=0.061;SOR=0.648	GT:AD:DP:GQ:PL	0/1:41,20:61:99:383,0,973
3L	11147711	.	C	A	352.77	.	AC=1;AF=0.500;AN=2;BaseQRankSum=0.406;ClippingRankSum=0.000;DP=58;ExcessHet=3.0103;FS=1.044;MLEAC=1;MLEAF=0.500;MQ=43.87;MQRankSum=1.100;QD=6.08;ReadPosRankSum=-2.056;SOR=0.926	GT:AD:DP:GQ:PL	0/1:37,21:58:99:381,0,848
3L	11147727	.	G	GA	1534.73	.	AC=1;AF=0.500;AN=2;BaseQRankSum=0.696;ClippingRankSum=0.000;DP=58;ExcessHet=3.0103;FS=0.000;MLEAC=1;MLEAF=0.500;MQ=43.87;MQRankSum=-0.970;QD=26.46;ReadPosRankSum=1.285;SOR=0.657	GT:AD:DP:GQ:PL	0/1:19,39:58:99:1572,0,680
3L	11147729	.	A	AT	1534.73	.	AC=1;AF=0.500;AN=2;BaseQRankSum=0.594;ClippingRankSum=0.000;DP=57;ExcessHet=3.0103;FS=1.063;MLEAC=1;MLEAF=0.500;MQ=43.87;MQRankSum=-0.982;QD=26.93;ReadPosRankSum=1.490;SOR=0.717	GT:AD:DP:GQ:PL	0/1:19,38:57:99:1572,0,680
3L	11147730	.	G	C	1573.77	.	AC=1;AF=0.500;AN=2;BaseQRankSum=1.391;ClippingRankSum=0.000;DP=57;ExcessHet=3.0103;FS=1.063;MLEAC=1;MLEAF=0.500;MQ=43.87;MQRankSum=-0.982;QD=27.61;ReadPosRankSum=1.406;SOR=0.717	GT:AD:DP:GQ:PL	0/1:19,38:57:99:1602,0,677
3L	11147732	.	CG	C	1530.73	.	AC=1;AF=0.500;AN=2;BaseQRankSum=-1.739;ClippingRankSum=0.000;DP=58;ExcessHet=3.0103;FS=0.000;MLEAC=1;MLEAF=0.500;MQ=43.87;MQRankSum=-0.970;QD=26.39;ReadPosRankSum=1.243;SOR=0.657	GT:AD:DP:GQ:PL	0/1:19,39:58:99:1568,0,680
3L	11147803	.	T	A	705.77	.	AC=1;AF=0.500;AN=2;BaseQRankSum=-1.448;ClippingRankSum=0.000;DP=58;ExcessHet=3.0103;FS=2.303;MLEAC=1;MLEAF=0.500;MQ=44.00;MQRankSum=0.000;QD=12.17;ReadPosRankSum=-0.542;SOR=0.581	GT:AD:DP:GQ:PL	0/1:37,21:58:99:734,0,1444
3L	11147812	.	T	C	780.77	.	AC=1;AF=0.500;AN=2;BaseQRankSum=0.100;ClippingRankSum=0.000;DP=58;ExcessHet=3.0103;FS=1.030;MLEAC=1;MLEAF=0.500;MQ=44.00;MQRankSum=0.000;QD=13.46;ReadPosRankSum=-1.249;SOR=0.640	GT:AD:DP:GQ:PL	0/1:35,23:58:99:809,0,1379
3L	11147941	.	G	T	465.77	.	AC=1;AF=0.500;AN=2;BaseQRankSum=-1.039;ClippingRankSum=0.000;DP=60;ExcessHet=3.0103;FS=1.026;MLEAC=1;MLEAF=0.500;MQ=43.93;MQRankSum=1.230;QD=7.76;ReadPosRankSum=-0.146;SOR=0.985	GT:AD:DP:GQ:PL	0/1:35,25:60:99:494,0,774
3L	11148056	.	A	C	2362.77	.	AC=2;AF=1.00;AN=2;DP=54;ExcessHet=3.0103;FS=0.000;MLEAC=2;MLEAF=1.00;MQ=43.96;QD=33.00;SOR=0.931	GT:AD:DP:GQ:PL	1/1:0,54:54:99:2391,166,0
3L	11148062	.	T	C	239.77	.	AC=1;AF=0.500;AN=2;BaseQRankSum=-2.256;ClippingRankSum=0.000;DP=54;ExcessHet=3.0103;FS=6.233;MLEAC=1;MLEAF=0.500;MQ=43.96;MQRankSum=0.718;QD=4.44;ReadPosRankSum=-0.102;SOR=0.825	GT:AD:DP:GQ:PL	0/1:37,17:54:99:268,0,870
3L	11148065	.	T	C	2301.77	.	AC=2;AF=1.00;AN=2;DP=54;ExcessHet=3.0103;FS=0.000;MLEAC=2;MLEAF=1.00;MQ=43.96;QD=31.85;SOR=0.931	GT:AD:DP:GQ:PL	1/1:0,54:54:99:2330,163,0
3L	11148079	.	T	C	270.77	.	AC=1;AF=0.500;AN=2;BaseQRankSum=2.011;ClippingRankSum=0.000;DP=59;ExcessHet=3.0103;FS=2.435;MLEAC=1;MLEAF=0.500;MQ=44.00;MQRankSum=0.000;QD=4.67;ReadPosRankSum=-0.435;SOR=0.380	GT:AD:DP:GQ:PL	0/1:40,18:58:99:299,0,883
3L	11148101	.	A	G	909.77	.	AC=1;AF=0.500;AN=2;BaseQRankSum=-0.754;ClippingRankSum=0.000;DP=62;ExcessHet=3.0103;FS=3.893;MLEAC=1;MLEAF=0.500;MQ=44.00;MQRankSum=0.000;QD=14.91;ReadPosRankSum=0.845;SOR=1.347	GT:AD:DP:GQ:PL	0/1:20,41:61:99:938,0,372
3L	11148196	.	C	A	1559.77	.	AC=1;AF=0.500;AN=2;BaseQRankSum=1.083;ClippingRankSum=0.000;DP=59;ExcessHet=3.0103;FS=0.000;MLEAC=1;MLEAF=0.500;MQ=43.90;MQRankSum=-1.290;QD=26.44;ReadPosRankSum=1.089;SOR=0.765	GT:AD:DP:GQ:PL	0/1:21,38:59:99:1588,0,899
3L	11148198	.	A	T	1559.77	.	AC=1;AF=0.500;AN=2;BaseQRankSum=-0.437;ClippingRankSum=0.000;DP=61;ExcessHet=3.0103;FS=0.000;MLEAC=1;MLEAF=0.500;MQ=43.90;MQRankSum=-1.256;QD=25.57;ReadPosRankSum=-0.136;SOR=0.850	GT:AD:DP:GQ:PL	0/1:21,40:61:99:1588,0,899
3L	11148269	.	T	C	435.77	.	AC=1;AF=0.500;AN=2;BaseQRankSum=-1.973;ClippingRankSum=0.000;DP=59;ExcessHet=3.0103;FS=7.118;MLEAC=1;MLEAF=0.500;MQ=43.90;MQRankSum=1.429;QD=7.39;ReadPosRankSum=0.220;SOR=1.379	GT:AD:DP:GQ:PL	0/1:36,23:59:99:464,0,793
3L	11148289	.	C	T	2954.77	.	AC=2;AF=1.00;AN=2;DP=66;ExcessHet=3.0103;FS=0.000;MLEAC=2;MLEAF=1.00;MQ=43.88;QD=33.82;SOR=0.818	GT:AD:DP:GQ:PL	1/1:0,66:66:99:2983,202,0
3L	11148300	.	A	C	3031.77	.	AC=2;AF=1.00;AN=2;DP=68;ExcessHet=3.0103;FS=0.000;MLEAC=2;MLEAF=1.00;MQ=43.88;QD=24.88;SOR=0.693	GT:AD:DP:GQ:PL	1/1:0,68:68:99:3060,205,0
3L	11148317	.	TC	T	902.73	.	AC=1;AF=0.500;AN=2;BaseQRankSum=0.771;ClippingRankSum=0.000;DP=60;ExcessHet=3.0103;FS=9.639;MLEAC=1;MLEAF=0.500;MQ=43.97;MQRankSum=-0.794;QD=15.30;ReadPosRankSum=0.425;SOR=1.373	GT:AD:DP:GQ:PL	0/1:24,35:59:99:940,0,598
3L	11148352	.	G	T	2427.77	.	AC=2;AF=1.00;AN=2;DP=65;ExcessHet=3.0103;FS=0.000;MLEAC=2;MLEAF=1.00;MQ=43.97;QD=33.94;SOR=1.000	GT:AD:DP:GQ:PL	1/1:0,65:65:99:2456,195,0
3L	11148369	.	A	G	963.77	.	AC=1;AF=0.500;AN=2;BaseQRankSum=-0.155;ClippingRankSum=0.000;DP=69;ExcessHet=3.0103;FS=20.018;MLEAC=1;MLEAF=0.500;MQ=43.97;MQRankSum=-0.708;QD=14.17;ReadPosRankSum=-1.223;SOR=1.515	GT:AD:DP:GQ:PL	0/1:24,44:68:99:992,0,453
3L	11148423	.	G	C	705.77	.	AC=1;AF=0.500;AN=2;BaseQRankSum=2.506;ClippingRankSum=0.000;DP=70;ExcessHet=3.0103;FS=1.986;MLEAC=1;MLEAF=0.500;MQ=43.97;MQRankSum=0.986;QD=10.23;ReadPosRankSum=-1.877;SOR=0.575	GT:AD:DP:GQ:PL	0/1:36,33:69:99:734,0,1392
3L	11148448	.	A	C	1594.77	.	AC=1;AF=0.500;AN=2;BaseQRankSum=-0.758;ClippingRankSum=0.000;DP=72;ExcessHet=3.0103;FS=1.961;MLEAC=1;MLEAF=0.500;MQ=44.00;MQRankSum=0.000;QD=22.15;ReadPosRankSum=-2.139;SOR=0.467	GT:AD:DP:GQ:PL	0/1:31,41:72:99:1623,0,1175
3L	11148462	.	A	AC	1751.73	.	AC=1;AF=0.500;AN=2;BaseQRankSum=-1.192;ClippingRankSum=0.000;DP=76;ExcessHet=3.0103;FS=1.931;MLEAC=1;MLEAF=0.500;MQ=44.00;MQRankSum=0.000;QD=23.05;ReadPosRankSum=-3.024;SOR=0.686	GT:AD:DP:GQ:PL	0/1:31,45:76:99:1789,0,1165
3L	11148463	.	A	T	1760.77	.	AC=1;AF=0.500;AN=2;BaseQRankSum=-1.084;ClippingRankSum=0.000;DP=76;ExcessHet=3.0103;FS=1.931;MLEAC=1;MLEAF=0.500;MQ=44.00;MQRankSum=0.000;QD=23.17;ReadPosRankSum=-3.034;SOR=0.686	GT:AD:DP:GQ:PL	0/1:31,45:76:99:1789,0,1165
3L	11148510	.	T	C	1818.77	.	AC=2;AF=1.00;AN=2;DP=67;ExcessHet=3.0103;FS=0.000;MLEAC=2;MLEAF=1.00;MQ=44.00;QD=27.15;SOR=0.917	GT:AD:DP:GQ:PL	1/1:0,67:67:99:1847,200,0
3L	11148733	.	T	G	653.77	.	AC=1;AF=0.500;AN=2;BaseQRankSum=2.339;ClippingRankSum=0.000;DP=64;ExcessHet=3.0103;FS=5.014;MLEAC=1;MLEAF=0.500;MQ=43.97;MQRankSum=0.000;QD=10.38;ReadPosRankSum=-0.819;SOR=0.414	GT:AD:DP:GQ:PL	0/1:32,31:63:99:682,0,696
3L	11148806	.	C	T	1262.77	.	AC=2;AF=1.00;AN=2;DP=45;ExcessHet=3.0103;FS=0.000;MLEAC=2;MLEAF=1.00;MQ=43.96;QD=28.06;SOR=2.059	GT:AD:DP:GQ:PL	1/1:0,45:45:99:1291,135,0
3L	11148817	.	T	A	745.77	.	AC=1;AF=0.500;AN=2;BaseQRankSum=-1.022;ClippingRankSum=0.000;DP=42;ExcessHet=3.0103;FS=4.741;MLEAC=1;MLEAF=0.500;MQ=43.95;MQRankSum=-1.001;QD=17.76;ReadPosRankSum=2.860;SOR=0.218	GT:AD:DP:GQ:PL	0/1:22,20:42:99:774,0,864
3L	11148819	.	AAT	A	736.73	.	AC=1;AF=0.500;AN=2;BaseQRankSum=-0.042;ClippingRankSum=0.000;DP=42;ExcessHet=3.0103;FS=4.741;MLEAC=1;MLEAF=0.500;MQ=43.95;MQRankSum=-1.001;QD=17.54;ReadPosRankSum=2.748;SOR=0.218	GT:AD:DP:GQ:PL	0/1:22,20:42:99:774,0,864
3L	11148883	.	A	G	483.77	.	AC=1;AF=0.500;AN=2;BaseQRankSum=1.128;ClippingRankSum=0.000;DP=43;ExcessHet=3.0103;FS=0.000;MLEAC=1;MLEAF=0.500;MQ=43.91;MQRankSum=-1.301;QD=11.25;ReadPosRankSum=-1.015;SOR=0.906	GT:AD:DP:GQ:PL	0/1:20,23:43:99:512,0,424
3L	11148957	.	A	C	1431.77	.	AC=1;AF=0.500;AN=2;BaseQRankSum=-1.539;ClippingRankSum=0.000;DP=51;ExcessHet=3.0103;FS=6.333;MLEAC=1;MLEAF=0.500;MQ=43.88;MQRankSum=-1.225;QD=28.07;ReadPosRankSum=1.967;SOR=0.193	GT:AD:DP:GQ:PL	0/1:17,34:51:99:1460,0,594
3L	11148959	.	T	C	1473.77	.	AC=1;AF=0.500;AN=2;BaseQRankSum=0.031;ClippingRankSum=0.000;DP=52;ExcessHet=3.0103;FS=4.346;MLEAC=1;MLEAF=0.500;MQ=43.89;MQRankSum=-1.153;QD=28.34;ReadPosRankSum=0.911;SOR=0.269	GT:AD:DP:GQ:PL	0/1:16,36:52:99:1502,0,591
3L	11148961	.	C	T	1473.77	.	AC=1;AF=0.500;AN=2;BaseQRankSum=-0.060;ClippingRankSum=0.000;DP=53;ExcessHet=3.0103;FS=4.254;MLEAC=1;MLEAF=0.500;MQ=43.89;MQRankSum=-1.137;QD=27.81;ReadPosRankSum=0.329;SOR=0.293	GT:AD:DP:GQ:PL	0/1:16,37:53:99:1502,0,595
3L	11148964	.	C	T	249.77	.	AC=1;AF=0.500;AN=2;BaseQRankSum=-0.818;ClippingRankSum=0.000;DP=55;ExcessHet=3.0103;FS=2.636;MLEAC=1;MLEAF=0.500;MQ=43.89;MQRankSum=1.170;QD=4.63;ReadPosRankSum=-0.189;SOR=1.302	GT:AD:DP:GQ:PL	0/1:38,16:54:99:278,0,1540
3L	11148979	.	A	G	1439.77	.	AC=1;AF=0.500;AN=2;BaseQRankSum=1.786;ClippingRankSum=0.000;DP=53;ExcessHet=3.0103;FS=2.640;MLEAC=1;MLEAF=0.500;MQ=43.89;MQRankSum=-1.137;QD=27.17;ReadPosRankSum=-0.560;SOR=0.350	GT:AD:DP:GQ:PL	0/1:16,37:53:99:1468,0,525
3L	11148982	.	A	T	1409.77	.	AC=1;AF=0.500;AN=2;BaseQRankSum=-0.768;ClippingRankSum=0.000;DP=52;ExcessHet=3.0103;FS=2.605;MLEAC=1;MLEAF=0.500;MQ=43.89;MQRankSum=-1.153;QD=27.11;ReadPosRankSum=-0.262;SOR=0.387	GT:AD:DP:GQ:PL	0/1:16,36:52:99:1438,0,528
3L	11149025	.	C	T	751.77	.	AC=1;AF=0.500;AN=2;BaseQRankSum=2.655;ClippingRankSum=0.000;DP=51;ExcessHet=3.0103;FS=6.801;MLEAC=1;MLEAF=0.500;MQ=43.92;MQRankSum=-0.995;QD=15.04;ReadPosRankSum=0.287;SOR=0.185	GT:AD:DP:GQ:PL	0/1:17,33:50:99:780,0,317
3L	11149069	.	G	A	2053.77	.	AC=2;AF=1.00;AN=2;DP=58;ExcessHet=3.0103;FS=0.000;MLEAC=2;MLEAF=1.00;MQ=43.86;QD=25.91;SOR=1.179	GT:AD:DP:GQ:PL	1/1:0,58:58:99:2082,174,0
3L	11149088	.	A	T	1203.77	.	AC=1;AF=0.500;AN=2;BaseQRankSum=-1.211;ClippingRankSum=0.000;DP=54;ExcessHet=3.0103;FS=2.329;MLEAC=1;MLEAF=0.500;MQ=43.85;MQRankSum=-0.713;QD=22.29;ReadPosRankSum=-0.609;SOR=0.407	GT:AD:DP:GQ:PL	0/1:23,31:54:99:1232,0,852
3L	11149089	.	A	T	1245.77	.	AC=1;AF=0.500;AN=2;BaseQRankSum=-3.923;ClippingRankSum=0.000;DP=53;ExcessHet=3.0103;FS=1.079;MLEAC=1;MLEAF=0.500;MQ=43.85;MQRankSum=-0.671;QD=23.51;ReadPosRankSum=-0.768;SOR=0.455	GT:AD:DP:GQ:PL	0/1:22,31:53:99:1274,0,849
3L	11149098	.	C	G	1209.77	.	AC=1;AF=0.500;AN=2;BaseQRankSum=1.124;ClippingRankSum=0.000;DP=51;ExcessHet=3.0103;FS=0.000;MLEAC=1;MLEAF=0.500;MQ=43.88;MQRankSum=-0.189;QD=23.72;ReadPosRankSum=-0.960;SOR=0.579	GT:AD:DP:GQ:PL	0/1:20,31:51:99:1238,0,788
3L	11149102	.	A	G	1249.77	.	AC=1;AF=0.500;AN=2;BaseQRankSum=-0.572;ClippingRankSum=0.000;DP=52;ExcessHet=3.0103;FS=2.419;MLEAC=1;MLEAF=0.500;MQ=43.89;MQRankSum=-0.163;QD=24.03;ReadPosRankSum=-1.185;SOR=0.392	GT:AD:DP:GQ:PL	0/1:20,32:52:99:1278,0,728
3L	11149170	.	A	G	1534.77	.	AC=2;AF=1.00;AN=2;DP=55;ExcessHet=3.0103;FS=0.000;MLEAC=2;MLEAF=1.00;MQ=43.88;QD=27.90;SOR=1.371	GT:AD:DP:GQ:PL	1/1:0,55:55:99:1563,165,0
3L	11149221	.	C	T	403.77	.	AC=1;AF=0.500;AN=2;BaseQRankSum=1.231;ClippingRankSum=0.000;DP=54;ExcessHet=3.0103;FS=1.064;MLEAC=1;MLEAF=0.500;MQ=43.84;MQRankSum=-1.357;QD=7.48;ReadPosRankSum=-0.590;SOR=0.936	GT:AD:DP:GQ:PL	0/1:32,22:54:99:432,0,720
3L	11149236	.	A	T	630.77	.	AC=1;AF=0.500;AN=2;BaseQRankSum=2.313;ClippingRankSum=0.000;DP=51;ExcessHet=3.0103;FS=3.978;MLEAC=1;MLEAF=0.500;MQ=43.83;MQRankSum=1.285;QD=12.37;ReadPosRankSum=1.222;SOR=0.685	GT:AD:DP:GQ:PL	0/1:22,29:51:99:659,0,847
3L	11149244	.	T	G	425.77	.	AC=1;AF=0.500;AN=2;BaseQRankSum=-2.723;ClippingRankSum=0.000;DP=50;ExcessHet=3.0103;FS=1.064;MLEAC=1;MLEAF=0.500;MQ=43.82;MQRankSum=-1.205;QD=8.52;ReadPosRankSum=-1.252;SOR=0.874	GT:AD:DP:GQ:PL	0/1:28,22:50:99:454,0,1117
3L	11149276	.	G	A	1398.77	.	AC=2;AF=1.00;AN=2;DP=51;ExcessHet=3.0103;FS=0.000;MLEAC=2;MLEAF=1.00;MQ=43.83;QD=27.43;SOR=0.732	GT:AD:DP:GQ:PL	1/1:0,51:51:99:1427,153,0
3L	11149431	.	C	T	502.77	.	AC=1;AF=0.500;AN=2;BaseQRankSum=3.096;ClippingRankSum=0.000;DP=61;ExcessHet=3.0103;FS=1.003;MLEAC=1;MLEAF=0.500;MQ=43.58;MQRankSum=-4.827;QD=8.24;ReadPosRankSum=0.324;SOR=0.478	GT:AD:DP:GQ:PL	0/1:36,25:61:99:531,0,805
3L	11149475	.	A	T	696.77	.	AC=1;AF=0.500;AN=2;BaseQRankSum=-0.064;ClippingRankSum=0.000;DP=51;ExcessHet=3.0103;FS=2.407;MLEAC=1;MLEAF=0.500;MQ=43.50;MQRankSum=5.380;QD=13.66;ReadPosRankSum=-2.154;SOR=0.888	GT:AD:DP:GQ:PL	0/1:19,32:51:99:725,0,702
3L	11149480	.	CA	C	696.73	.	AC=1;AF=0.500;AN=2;BaseQRankSum=-0.059;ClippingRankSum=0.000;DP=54;ExcessHet=3.0103;FS=0.000;MLEAC=1;MLEAF=0.500;MQ=43.49;MQRankSum=-5.604;QD=12.90;ReadPosRankSum=1.551;SOR=0.588	GT:AD:DP:GQ:PL	0/1:34,20:54:99:734,0,1393
3L	11149486	.	A	G	702.77	.	AC=1;AF=0.500;AN=2;BaseQRankSum=-3.956;ClippingRankSum=0.000;DP=53;ExcessHet=3.0103;FS=0.000;MLEAC=1;MLEAF=0.500;MQ=43.48;MQRankSum=-5.538;QD=13.26;ReadPosRankSum=1.322;SOR=0.638	GT:AD:DP:GQ:PL	0/1:33,20:53:99:731,0,1435
3L	11149487	.	TAA	T	696.73	.	AC=1;AF=0.500;AN=2;BaseQRankSum=-2.133;ClippingRankSum=0.000;DP=54;ExcessHet=3.0103;FS=0.000;MLEAC=1;MLEAF=0.500;MQ=43.49;MQRankSum=-5.604;QD=12.90;ReadPosRankSum=1.239;SOR=0.693	GT:AD:DP:GQ:PL	0/1:34,20:54:99:734,0,1409
3L	11149491	.	A	G	744.77	.	AC=1;AF=0.500;AN=2;BaseQRankSum=-4.809;ClippingRankSum=0.000;DP=54;ExcessHet=3.0103;FS=0.000;MLEAC=1;MLEAF=0.500;MQ=43.49;MQRankSum=-5.604;QD=13.79;ReadPosRankSum=1.120;SOR=0.693	GT:AD:DP:GQ:PL	0/1:34,20:54:99:773,0,1448
3L	11149495	.	T	TGCC	765.73	.	AC=1;AF=0.500;AN=2;BaseQRankSum=2.425;ClippingRankSum=0.000;DP=57;ExcessHet=3.0103;FS=0.000;MLEAC=1;MLEAF=0.500;MQ=43.35;MQRankSum=-5.328;QD=13.43;ReadPosRankSum=0.794;SOR=0.784	GT:AD:DP:GQ:PL	0/1:36,21:57:99:803,0,1613
3L	11149499	.	AAAAAG	A	772.73	.	AC=1;AF=0.500;AN=2;BaseQRankSum=-1.771;ClippingRankSum=0.000;DP=64;ExcessHet=3.0103;FS=0.991;MLEAC=1;MLEAF=0.500;MQ=43.39;MQRankSum=-5.832;QD=12.07;ReadPosRankSum=0.594;SOR=0.874	GT:AD:DP:GQ:PL	0/1:42,22:64:99:810,0,1694
3L	11149513	.	A	T	857.77	.	AC=1;AF=0.500;AN=2;BaseQRankSum=0.027;ClippingRankSum=0.000;DP=66;ExcessHet=3.0103;FS=0.947;MLEAC=1;MLEAF=0.500;MQ=43.38;MQRankSum=-5.395;QD=13.00;ReadPosRankSum=-2.497;SOR=0.559	GT:AD:DP:GQ:PL	0/1:40,26:66:99:886,0,1602
3L	11149548	.	A	T	1811.77	.	AC=2;AF=1.00;AN=2;DP=68;ExcessHet=3.0103;FS=0.000;MLEAC=2;MLEAF=1.00;MQ=43.46;QD=26.64;SOR=1.263	GT:AD:DP:GQ:PL	1/1:0,68:68:99:1840,203,0
3L	11149582	.	A	G	2072.77	.	AC=2;AF=1.00;AN=2;DP=57;ExcessHet=3.0103;FS=0.000;MLEAC=2;MLEAF=1.00;MQ=43.53;QD=33.51;SOR=0.877	GT:AD:DP:GQ:PL	1/1:0,57:57:99:2101,171,0
3L	11149605	.	T	G	871.77	.	AC=1;AF=0.500;AN=2;BaseQRankSum=0.881;ClippingRankSum=0.000;DP=61;ExcessHet=3.0103;FS=0.000;MLEAC=1;MLEAF=0.500;MQ=43.56;MQRankSum=4.041;QD=14.29;ReadPosRankSum=-2.847;SOR=0.743	GT:AD:DP:GQ:PL	0/1:22,39:61:99:900,0,792
3L	11149620	.	A	T	456.77	.	AC=1;AF=0.500;AN=2;BaseQRankSum=0.840;ClippingRankSum=0.000;DP=61;ExcessHet=3.0103;FS=0.000;MLEAC=1;MLEAF=0.500;MQ=43.56;MQRankSum=-3.707;QD=7.49;ReadPosRankSum=1.603;SOR=0.643	GT:AD:DP:GQ:PL	0/1:37,24:61:99:485,0,1443
3L	11149642	.	G	A	2228.77	.	AC=2;AF=1.00;AN=2;DP=65;ExcessHet=3.0103;FS=0.000;MLEAC=2;MLEAF=1.00;MQ=43.59;QD=34.29;SOR=0.723	GT:AD:DP:GQ:PL	1/1:0,65:65:99:2257,195,0
3L	11149654	.	T	C	784.77	.	AC=1;AF=0.500;AN=2;BaseQRankSum=-1.879;ClippingRankSum=0.000;DP=58;ExcessHet=3.0103;FS=2.258;MLEAC=1;MLEAF=0.500;MQ=43.70;MQRankSum=-3.109;QD=13.53;ReadPosRankSum=-1.240;SOR=0.694	GT:AD:DP:GQ:PL	0/1:34,24:58:99:813,0,1420
3L	11149668	.	TTTATAGAGTTTTAA	T	1347.73	.	AC=1;AF=0.500;AN=2;BaseQRankSum=-0.686;ClippingRankSum=0.000;DP=58;ExcessHet=3.0103;FS=3.720;MLEAC=1;MLEAF=0.500;MQ=43.73;MQRankSum=2.967;QD=23.24;ReadPosRankSum=1.422;SOR=1.100	GT:AD:DP:GQ:PL	0/1:23,35:58:99:1385,0,840
3L	11149674	.	G	A	747.77	.	AC=1;AF=0.500;AN=2;BaseQRankSum=1.137;ClippingRankSum=0.000;DP=56;ExcessHet=3.0103;FS=5.645;MLEAC=1;MLEAF=0.500;MQ=43.72;MQRankSum=-3.113;QD=13.35;ReadPosRankSum=-1.139;SOR=0.768	GT:AD:DP:GQ:PL	0/1:35,21:56:99:776,0,1391
3L	11149679	.	T	A	779.77	.	AC=1;AF=0.500;AN=2;BaseQRankSum=0.143;ClippingRankSum=0.000;DP=56;ExcessHet=3.0103;FS=3.822;MLEAC=1;MLEAF=0.500;MQ=43.72;MQRankSum=-3.113;QD=13.92;ReadPosRankSum=-1.317;SOR=0.504	GT:AD:DP:GQ:PL	0/1:35,21:56:99:808,0,1388
3L	11149801	.	A	T	1456.77	.	AC=2;AF=1.00;AN=2;DP=55;ExcessHet=3.0103;FS=0.000;MLEAC=2;MLEAF=1.00;MQ=43.96;QD=26.49;SOR=1.262	GT:AD:DP:GQ:PL	1/1:0,55:55:99:1485,165,0
3L	11149877	.	TC	T	492.73	.	AC=1;AF=0.500;AN=2;BaseQRankSum=0.440;ClippingRankSum=0.000;DP=60;ExcessHet=3.0103;FS=3.927;MLEAC=1;MLEAF=0.500;MQ=43.81;MQRankSum=-1.036;QD=8.21;ReadPosRankSum=-0.867;SOR=0.280	GT:AD:DP:GQ:PL	0/1:38,22:60:99:530,0,1144
3L	11149901	.	G	C	321.77	.	AC=1;AF=0.500;AN=2;BaseQRankSum=1.268;ClippingRankSum=0.000;DP=58;ExcessHet=3.0103;FS=2.346;MLEAC=1;MLEAF=0.500;MQ=43.77;MQRankSum=-0.615;QD=5.55;ReadPosRankSum=0.630;SOR=0.418	GT:AD:DP:GQ:PL	0/1:38,20:58:99:350,0,807
3L	11150023	.	T	C	942.77	.	AC=1;AF=0.500;AN=2;BaseQRankSum=-2.963;ClippingRankSum=0.000;DP=48;ExcessHet=3.0103;FS=2.488;MLEAC=1;MLEAF=0.500;MQ=43.84;MQRankSum=0.738;QD=19.64;ReadPosRankSum=1.581;SOR=0.779	GT:AD:DP:GQ:PL	0/1:23,25:48:99:971,0,1095
3L	11150027	.	C	T	939.77	.	AC=1;AF=0.500;AN=2;BaseQRankSum=1.005;ClippingRankSum=0.000;DP=49;ExcessHet=3.0103;FS=2.425;MLEAC=1;MLEAF=0.500;MQ=43.84;MQRankSum=0.698;QD=19.18;ReadPosRankSum=1.312;SOR=0.832	GT:AD:DP:GQ:PL	0/1:24,25:49:99:968,0,1116
3L	11150108	.	A	G	502.77	.	AC=1;AF=0.500;AN=2;BaseQRankSum=-2.657;ClippingRankSum=0.000;DP=47;ExcessHet=3.0103;FS=0.000;MLEAC=1;MLEAF=0.500;MQ=43.88;MQRankSum=1.555;QD=10.70;ReadPosRankSum=-0.541;SOR=0.732	GT:AD:DP:GQ:PL	0/1:22,25:47:99:531,0,482
3L	11150164	.	A	G	320.77	.	AC=1;AF=0.500;AN=2;BaseQRankSum=0.571;ClippingRankSum=0.000;DP=36;ExcessHet=3.0103;FS=0.000;MLEAC=1;MLEAF=0.500;MQ=44.00;MQRankSum=0.000;QD=8.91;ReadPosRankSum=-0.621;SOR=0.781	GT:AD:DP:GQ:PL	0/1:20,16:36:99:349,0,440
3L	11150227	.	T	G	892.77	.	AC=2;AF=1.00;AN=2;DP=33;ExcessHet=3.0103;FS=0.000;MLEAC=2;MLEAF=1.00;MQ=44.00;QD=27.05;SOR=0.880	GT:AD:DP:GQ:PL	1/1:0,33:33:99:921,99,0
3L	11150296	.	G	A	1656.77	.	AC=2;AF=1.00;AN=2;DP=40;ExcessHet=3.0103;FS=0.000;MLEAC=2;MLEAF=1.00;MQ=44.00;QD=30.04;SOR=0.850	GT:AD:DP:GQ:PL	1/1:0,39:39:99:1685,119,0
3L	11150302	.	T	C	1685.77	.	AC=2;AF=1.00;AN=2;DP=42;ExcessHet=3.0103;FS=0.000;MLEAC=2;MLEAF=1.00;MQ=44.00;QD=32.14;SOR=0.741	GT:AD:DP:GQ:PL	1/1:0,41:41:99:1714,122,0
3L	11150335	.	G	A	446.77	.	AC=1;AF=0.500;AN=2;BaseQRankSum=-1.639;ClippingRankSum=0.000;DP=36;ExcessHet=3.0103;FS=1.331;MLEAC=1;MLEAF=0.500;MQ=44.00;MQRankSum=0.000;QD=12.41;ReadPosRankSum=0.907;SOR=0.908	GT:AD:DP:GQ:PL	0/1:15,21:36:99:475,0,299
3L	11150440	.	C	T	620.77	.	AC=1;AF=0.500;AN=2;BaseQRankSum=2.908;ClippingRankSum=0.000;DP=50;ExcessHet=3.0103;FS=4.041;MLEAC=1;MLEAF=0.500;MQ=44.00;MQRankSum=0.000;QD=12.67;ReadPosRankSum=0.922;SOR=0.960	GT:AD:DP:GQ:PL	0/1:20,29:49:99:649,0,378
3L	11150566	.	C	T	922.77	.	AC=1;AF=0.500;AN=2;BaseQRankSum=-1.618;ClippingRankSum=0.000;DP=41;ExcessHet=3.0103;FS=12.377;MLEAC=1;MLEAF=0.500;MQ=44.00;MQRankSum=0.000;QD=22.51;ReadPosRankSum=0.733;SOR=1.144	GT:AD:DP:GQ:PL	0/1:16,25:41:99:951,0,1106
3L	11150575	.	T	C	821.77	.	AC=1;AF=0.500;AN=2;BaseQRankSum=-0.912;ClippingRankSum=0.000;DP=39;ExcessHet=3.0103;FS=6.884;MLEAC=1;MLEAF=0.500;MQ=44.00;MQRankSum=0.000;QD=21.07;ReadPosRankSum=1.795;SOR=1.052	GT:AD:DP:GQ:PL	0/1:18,21:39:99:850,0,1241
3L	11150596	.	A	G	903.77	.	AC=1;AF=0.500;AN=2;BaseQRankSum=-2.135;ClippingRankSum=0.000;DP=42;ExcessHet=3.0103;FS=4.675;MLEAC=1;MLEAF=0.500;MQ=44.00;MQRankSum=0.000;QD=21.52;ReadPosRankSum=-2.284;SOR=0.781	GT:AD:DP:GQ:PL	0/1:16,26:42:99:932,0,1034
3L	11150787	.	C	T	844.77	.	AC=1;AF=0.500;AN=2;BaseQRankSum=-0.339;ClippingRankSum=0.000;DP=39;ExcessHet=3.0103;FS=1.243;MLEAC=1;MLEAF=0.500;MQ=44.00;MQRankSum=0.000;QD=21.66;ReadPosRankSum=-0.720;SOR=0.791	GT:AD:DP:GQ:PL	0/1:17,22:39:99:873,0,759
3L	11150797	.	G	A	900.77	.	AC=1;AF=0.500;AN=2;BaseQRankSum=3.027;ClippingRankSum=0.000;DP=41;ExcessHet=3.0103;FS=1.216;MLEAC=1;MLEAF=0.500;MQ=44.00;MQRankSum=0.000;QD=21.97;ReadPosRankSum=-0.336;SOR=0.775	GT:AD:DP:GQ:PL	0/1:17,24:41:99:929,0,753
3L	11150848	.	T	A	691.77	.	AC=1;AF=0.500;AN=2;BaseQRankSum=0.676;ClippingRankSum=0.000;DP=53;ExcessHet=3.0103;FS=4.017;MLEAC=1;MLEAF=0.500;MQ=44.00;MQRankSum=0.000;QD=13.05;ReadPosRankSum=-0.638;SOR=1.238	GT:AD:DP:GQ:PL	0/1:21,32:53:99:720,0,415
3L	11151008	.	T	C	366.77	.	AC=1;AF=0.500;AN=2;BaseQRankSum=0.329;ClippingRankSum=0.000;DP=38;ExcessHet=3.0103;FS=0.000;MLEAC=1;MLEAF=0.500;MQ=44.00;MQRankSum=0.000;QD=9.65;ReadPosRankSum=0.690;SOR=0.904	GT:AD:DP:GQ:PL	0/1:19,19:38:99:395,0,370
3L	11151216	.	G	A	936.77	.	AC=1;AF=0.500;AN=2;BaseQRankSum=2.404;ClippingRankSum=0.000;DP=46;ExcessHet=3.0103;FS=0.000;MLEAC=1;MLEAF=0.500;MQ=43.74;MQRankSum=-2.170;QD=21.79;ReadPosRankSum=-0.890;SOR=0.776	GT:AD:DP:GQ:PL	0/1:20,23:43:99:965,0,1437
3L	11151217	.	T	C	936.77	.	AC=1;AF=0.500;AN=2;BaseQRankSum=-0.298;ClippingRankSum=0.000;DP=46;ExcessHet=3.0103;FS=0.000;MLEAC=1;MLEAF=0.500;MQ=43.74;MQRankSum=-2.170;QD=21.79;ReadPosRankSum=-0.856;SOR=0.776	GT:AD:DP:GQ:PL	0/1:20,23:43:99:965,0,1437
3L	11151219	.	T	C	936.77	.	AC=1;AF=0.500;AN=2;BaseQRankSum=-0.120;ClippingRankSum=0.000;DP=48;ExcessHet=3.0103;FS=1.143;MLEAC=1;MLEAF=0.500;MQ=43.75;MQRankSum=-2.077;QD=20.82;ReadPosRankSum=-1.227;SOR=0.941	GT:AD:DP:GQ:PL	0/1:20,25:45:99:965,0,1437
3L	11151304	.	C	T	1004.77	.	AC=1;AF=0.500;AN=2;BaseQRankSum=1.492;ClippingRankSum=0.000;DP=50;ExcessHet=3.0103;FS=1.183;MLEAC=1;MLEAF=0.500;MQ=43.41;MQRankSum=-2.368;QD=20.51;ReadPosRankSum=-1.193;SOR=0.540	GT:AD:DP:GQ:PL	0/1:17,32:49:99:1033,0,534
3L	11151319	.	C	T	861.77	.	AC=1;AF=0.500;AN=2;BaseQRankSum=3.535;ClippingRankSum=0.000;DP=34;ExcessHet=3.0103;FS=14.768;MLEAC=1;MLEAF=0.500;MQ=43.94;MQRankSum=-0.852;QD=26.11;ReadPosRankSum=-0.127;SOR=4.154	GT:AD:DP:GQ:PL	0/1:15,18:33:99:890,0,525
3L	11151345	.	A	G	332.77	.	AC=1;AF=0.500;AN=2;BaseQRankSum=2.423;ClippingRankSum=0.000;DP=31;ExcessHet=3.0103;FS=1.845;MLEAC=1;MLEAF=0.500;MQ=43.94;MQRankSum=-0.904;QD=10.73;ReadPosRankSum=-0.435;SOR=1.214	GT:AD:DP:GQ:PL	0/1:15,16:31:99:361,0,299
3L	11151404	.	G	GGC	508.73	.	AC=1;AF=0.500;AN=2;BaseQRankSum=-0.474;ClippingRankSum=0.000;DP=28;ExcessHet=3.0103;FS=0.000;MLEAC=1;MLEAF=0.500;MQ=43.42;MQRankSum=-2.473;QD=18.84;ReadPosRankSum=0.850;SOR=0.582	GT:AD:DP:GQ:PL	0/1:14,13:27:99:546,0,546
3L	11151410	.	T	C	517.77	.	AC=1;AF=0.500;AN=2;BaseQRankSum=0.267;ClippingRankSum=0.000;DP=28;ExcessHet=3.0103;FS=0.000;MLEAC=1;MLEAF=0.500;MQ=43.42;MQRankSum=-2.376;QD=18.49;ReadPosRankSum=0.805;SOR=0.693	GT:AD:DP:GQ:PL	0/1:14,14:28:99:546,0,546
3L	11151414	.	A	T	517.77	.	AC=1;AF=0.500;AN=2;BaseQRankSum=1.815;ClippingRankSum=0.000;DP=26;ExcessHet=3.0103;FS=0.000;MLEAC=1;MLEAF=0.500;MQ=43.38;MQRankSum=-2.388;QD=19.91;ReadPosRankSum=0.949;SOR=0.693	GT:AD:DP:GQ:PL	0/1:13,13:26:99:546,0,546
3L	11151458	.	A	C	280.77	.	AC=1;AF=0.500;AN=2;BaseQRankSum=-0.475;ClippingRankSum=0.000;DP=31;ExcessHet=3.0103;FS=3.312;MLEAC=1;MLEAF=0.500;MQ=42.97;MQRankSum=-3.729;QD=9.36;ReadPosRankSum=0.374;SOR=0.280	GT:AD:DP:GQ:PL	0/1:14,16:30:99:309,0,282
3L	11151494	.	G	A	279.77	.	AC=1;AF=0.500;AN=2;BaseQRankSum=-0.316;ClippingRankSum=0.000;DP=38;ExcessHet=3.0103;FS=2.958;MLEAC=1;MLEAF=0.500;MQ=42.65;MQRankSum=4.447;QD=7.36;ReadPosRankSum=0.403;SOR=1.352	GT:AD:DP:GQ:PL	0/1:23,15:38:99:308,0,879
3L	11151512	.	T	A	841.77	.	AC=1;AF=0.500;AN=2;BaseQRankSum=2.330;ClippingRankSum=0.000;DP=39;ExcessHet=3.0103;FS=0.000;MLEAC=1;MLEAF=0.500;MQ=42.82;MQRankSum=-4.790;QD=21.58;ReadPosRankSum=0.935;SOR=0.711	GT:AD:DP:GQ:PL	0/1:17,22:39:99:870,0,669
3L	11151533	.	A	C	900.77	.	AC=1;AF=0.500;AN=2;BaseQRankSum=-1.308;ClippingRankSum=0.000;DP=42;ExcessHet=3.0103;FS=2.748;MLEAC=1;MLEAF=0.500;MQ=42.77;MQRankSum=-5.012;QD=21.45;ReadPosRankSum=0.289;SOR=1.074	GT:AD:DP:GQ:PL	0/1:17,25:42:99:929,0,602
3L	11151585	.	G	A	742.77	.	AC=1;AF=0.500;AN=2;BaseQRankSum=3.848;ClippingRankSum=0.000;DP=54;ExcessHet=3.0103;FS=10.113;MLEAC=1;MLEAF=0.500;MQ=42.91;MQRankSum=-5.199;QD=13.75;ReadPosRankSum=0.150;SOR=1.354	GT:AD:DP:GQ:PL	0/1:22,32:54:99:771,0,445
3L	11151669	.	A	C	763.77	.	AC=1;AF=0.500;AN=2;BaseQRankSum=0.263;ClippingRankSum=0.000;DP=53;ExcessHet=3.0103;FS=2.446;MLEAC=1;MLEAF=0.500;MQ=42.36;MQRankSum=-5.233;QD=14.41;ReadPosRankSum=-0.611;SOR=0.402	GT:AD:DP:GQ:PL	0/1:18,35:53:99:792,0,332
3L	11151698	.	G	C	1349.77	.	AC=1;AF=0.500;AN=2;BaseQRankSum=-0.440;ClippingRankSum=0.000;DP=49;ExcessHet=3.0103;FS=0.000;MLEAC=1;MLEAF=0.500;MQ=42.04;MQRankSum=-5.213;QD=27.55;ReadPosRankSum=0.011;SOR=0.714	GT:AD:DP:GQ:PL	0/1:14,35:49:99:1378,0,447
3L	11151699	.	CTTAAATCATATA	C	1367.73	.	AC=1;AF=0.500;AN=2;BaseQRankSum=-1.559;ClippingRankSum=0.000;DP=50;ExcessHet=3.0103;FS=0.000;MLEAC=1;MLEAF=0.500;MQ=42.08;MQRankSum=-5.348;QD=27.35;ReadPosRankSum=-0.313;SOR=0.859	GT:AD:DP:GQ:PL	0/1:15,35:50:99:1405,0,528
3L	11151714	.	GAATA	G	1354.73	.	AC=1;AF=0.500;AN=2;BaseQRankSum=-0.565;ClippingRankSum=0.000;DP=45;ExcessHet=3.0103;FS=1.311;MLEAC=1;MLEAF=0.500;MQ=41.92;MQRankSum=-5.296;QD=30.11;ReadPosRankSum=-1.612;SOR=1.098	GT:AD:DP:GQ:PL	0/1:13,32:45:99:1392,0,441
3L	11151731	.	A	T	1311.77	.	AC=1;AF=0.500;AN=2;BaseQRankSum=-1.150;ClippingRankSum=0.000;DP=46;ExcessHet=3.0103;FS=1.323;MLEAC=1;MLEAF=0.500;MQ=41.93;MQRankSum=-5.042;QD=28.52;ReadPosRankSum=0.300;SOR=1.015	GT:AD:DP:GQ:PL	0/1:12,34:46:99:1340,0,385
3L	11151739	.	G	T	1364.77	.	AC=1;AF=0.500;AN=2;BaseQRankSum=0.568;ClippingRankSum=0.000;DP=48;ExcessHet=3.0103;FS=0.000;MLEAC=1;MLEAF=0.500;MQ=41.91;MQRankSum=-5.103;QD=28.43;ReadPosRankSum=0.143;SOR=0.761	GT:AD:DP:GQ:PL	0/1:12,36:48:99:1393,0,410
3L	11151805	.	G	GTCATATCC	1725.73	.	AC=1;AF=0.500;AN=2;BaseQRankSum=1.256;ClippingRankSum=0.000;DP=55;ExcessHet=3.0103;FS=0.000;MLEAC=1;MLEAF=0.500;MQ=42.46;MQRankSum=-4.507;QD=31.38;ReadPosRankSum=-0.545;SOR=0.752	GT:AD:DP:GQ:PL	0/1:13,42:55:99:1763,0,441
3L	11151809	.	C	G	1692.77	.	AC=1;AF=0.500;AN=2;BaseQRankSum=-2.203;ClippingRankSum=0.000;DP=55;ExcessHet=3.0103;FS=1.214;MLEAC=1;MLEAF=0.500;MQ=42.56;MQRankSum=-4.523;QD=30.78;ReadPosRankSum=-0.664;SOR=0.955	GT:AD:DP:GQ:PL	0/1:13,42:55:99:1721,0,444
3L	11151817	.	G	A	2397.77	.	AC=2;AF=1.00;AN=2;DP=56;ExcessHet=3.0103;FS=0.000;MLEAC=2;MLEAF=1.00;MQ=42.73;QD=29.58;SOR=0.693	GT:AD:DP:GQ:PL	1/1:0,56:56:99:2426,178,0
3L	11151826	.	T	G	1648.77	.	AC=1;AF=0.500;AN=2;BaseQRankSum=-1.654;ClippingRankSum=0.000;DP=56;ExcessHet=3.0103;FS=1.174;MLEAC=1;MLEAF=0.500;MQ=42.89;MQRankSum=-4.117;QD=29.44;ReadPosRankSum=-0.694;SOR=0.430	GT:AD:DP:GQ:PL	0/1:15,41:56:99:1677,0,490
3L	11151834	3L_11151834_SNP	G	A	1647.77	.	AC=1;AF=0.500;AN=2;BaseQRankSum=1.942;ClippingRankSum=0.000;DB;DP=57;ExcessHet=3.0103;FS=1.131;MLEAC=1;MLEAF=0.500;MQ=43.02;MQRankSum=-3.813;QD=28.91;ReadPosRankSum=-0.961;SOR=0.534	GT:AD:DP:GQ:PL	0/1:15,42:57:99:1676,0,487
3L	11151880	.	A	G	885.77	.	AC=1;AF=0.500;AN=2;BaseQRankSum=0.489;ClippingRankSum=0.000;DP=57;ExcessHet=3.0103;FS=0.000;MLEAC=1;MLEAF=0.500;MQ=43.45;MQRankSum=-2.984;QD=15.54;ReadPosRankSum=-0.849;SOR=0.732	GT:AD:DP:GQ:PL	0/1:19,38:57:99:914,0,356
3L	11151939	.	T	C	1335.77	.	AC=1;AF=0.500;AN=2;BaseQRankSum=0.514;ClippingRankSum=0.000;DP=58;ExcessHet=3.0103;FS=1.123;MLEAC=1;MLEAF=0.500;MQ=43.68;MQRankSum=-2.429;QD=23.03;ReadPosRankSum=0.382;SOR=0.505	GT:AD:DP:GQ:PL	0/1:23,35:58:99:1364,0,1019
3L	11151949	.	G	C	1293.77	.	AC=1;AF=0.500;AN=2;BaseQRankSum=-1.051;ClippingRankSum=0.000;DP=54;ExcessHet=3.0103;FS=0.000;MLEAC=1;MLEAF=0.500;MQ=43.76;MQRankSum=-2.035;QD=23.96;ReadPosRankSum=-0.818;SOR=0.787	GT:AD:DP:GQ:PL	0/1:21,33:54:99:1322,0,954
3L	11152049	.	GT	G	519.73	.	AC=1;AF=0.500;AN=2;BaseQRankSum=0.357;ClippingRankSum=0.000;DP=57;ExcessHet=3.0103;FS=2.440;MLEAC=1;MLEAF=0.500;MQ=43.86;MQRankSum=-1.415;QD=9.45;ReadPosRankSum=-0.520;SOR=1.121	GT:AD:DP:GQ:PL	0/1:18,37:55:99:557,0,215
3L	11152232	.	CA	C	372.73	.	AC=1;AF=0.500;AN=2;BaseQRankSum=-0.059;ClippingRankSum=0.000;DP=56;ExcessHet=3.0103;FS=2.473;MLEAC=1;MLEAF=0.500;MQ=44.00;MQRankSum=0.000;QD=7.31;ReadPosRankSum=-0.306;SOR=0.385	GT:AD:DP:GQ:PL	0/1:21,30:51:99:410,0,285
3L	11152422	.	CATAACAT	C	1389.73	.	AC=1;AF=0.500;AN=2;BaseQRankSum=-1.106;ClippingRankSum=0.000;DP=70;ExcessHet=3.0103;FS=6.462;MLEAC=1;MLEAF=0.500;MQ=43.97;MQRankSum=1.122;QD=20.44;ReadPosRankSum=-0.265;SOR=0.361	GT:AD:DP:GQ:PL	0/1:31,37:68:99:1427,0,2439
3L	11152523	.	A	C	670.77	.	AC=1;AF=0.500;AN=2;BaseQRankSum=-0.598;ClippingRankSum=0.000;DP=61;ExcessHet=3.0103;FS=23.384;MLEAC=1;MLEAF=0.500;MQ=46.08;MQRankSum=2.873;QD=11.00;ReadPosRankSum=-0.499;SOR=1.261	GT:AD:DP:GQ:PL	0/1:29,32:61:99:699,0,637
3L	11152586	.	T	TA	1002.73	.	AC=1;AF=0.500;AN=2;BaseQRankSum=-1.972;ClippingRankSum=0.000;DP=48;ExcessHet=3.0103;FS=6.021;MLEAC=1;MLEAF=0.500;MQ=47.92;MQRankSum=3.715;QD=20.89;ReadPosRankSum=-0.264;SOR=0.617	GT:AD:DP:GQ:PL	0/1:19,29:48:99:1040,0,713
3L	11152587	.	G	T	1011.77	.	AC=1;AF=0.500;AN=2;BaseQRankSum=1.703;ClippingRankSum=0.000;DP=48;ExcessHet=3.0103;FS=6.021;MLEAC=1;MLEAF=0.500;MQ=47.92;MQRankSum=3.715;QD=21.08;ReadPosRankSum=-0.274;SOR=0.617	GT:AD:DP:GQ:PL	0/1:19,29:48:99:1040,0,713
3L	11152733	.	T	G	399.77	.	AC=1;AF=0.500;AN=2;BaseQRankSum=-1.745;ClippingRankSum=0.000;DP=31;ExcessHet=3.0103;FS=1.489;MLEAC=1;MLEAF=0.500;MQ=43.87;MQRankSum=-1.095;QD=12.90;ReadPosRankSum=1.635;SOR=1.292	GT:AD:DP:GQ:PL	0/1:12,19:31:99:428,0,265
3L	11152834	.	GTTTTTTTTTTATA	G	961.73	.	AC=1;AF=0.500;AN=2;BaseQRankSum=-1.037;ClippingRankSum=0.000;DP=46;ExcessHet=3.0103;FS=6.890;MLEAC=1;MLEAF=0.500;MQ=43.87;MQRankSum=-1.073;QD=24.04;ReadPosRankSum=1.333;SOR=1.567	GT:AD:DP:GQ:PL	0/1:15,25:40:99:999,0,941
3L	11152952	.	A	C	1051.77	.	AC=1;AF=0.500;AN=2;BaseQRankSum=-0.187;ClippingRankSum=0.000;DP=49;ExcessHet=3.0103;FS=2.434;MLEAC=1;MLEAF=0.500;MQ=43.96;MQRankSum=-0.862;QD=21.46;ReadPosRankSum=0.634;SOR=0.802	GT:AD:DP:GQ:PL	0/1:22,27:49:99:1080,0,853
3L	11152954	.	T	C	1051.77	.	AC=1;AF=0.500;AN=2;BaseQRankSum=-1.310;ClippingRankSum=0.000;DP=49;ExcessHet=3.0103;FS=4.018;MLEAC=1;MLEAF=0.500;MQ=43.96;MQRankSum=-0.862;QD=21.46;ReadPosRankSum=0.644;SOR=1.002	GT:AD:DP:GQ:PL	0/1:22,27:49:99:1080,0,853
3L	11153017	.	G	A	481.77	.	AC=1;AF=0.500;AN=2;BaseQRankSum=1.366;ClippingRankSum=0.000;DP=44;ExcessHet=3.0103;FS=4.185;MLEAC=1;MLEAF=0.500;MQ=43.96;MQRankSum=-0.867;QD=10.95;ReadPosRankSum=0.472;SOR=0.610	GT:AD:DP:GQ:PL	0/1:20,24:44:99:510,0,404
3L	11153088	.	A	G	411.77	.	AC=1;AF=0.500;AN=2;BaseQRankSum=-3.007;ClippingRankSum=0.000;DP=43;ExcessHet=3.0103;FS=0.000;MLEAC=1;MLEAF=0.500;MQ=44.00;MQRankSum=0.000;QD=9.80;ReadPosRankSum=0.101;SOR=0.708	GT:AD:DP:GQ:PL	0/1:21,21:42:99:440,0,504
3L	11153185	3L_11153185_SNP	C	T	1409.77	.	AC=1;AF=0.500;AN=2;BaseQRankSum=0.113;ClippingRankSum=0.000;DB;DP=57;ExcessHet=3.0103;FS=2.313;MLEAC=1;MLEAF=0.500;MQ=43.97;MQRankSum=-0.757;QD=24.73;ReadPosRankSum=-1.305;SOR=1.076	GT:AD:DP:GQ:PL	0/1:22,35:57:99:1438,0,974
3L	11153194	.	C	T	1439.77	.	AC=1;AF=0.500;AN=2;BaseQRankSum=0.582;ClippingRankSum=0.000;DP=58;ExcessHet=3.0103;FS=2.265;MLEAC=1;MLEAF=0.500;MQ=43.97;MQRankSum=-0.746;QD=24.82;ReadPosRankSum=-0.643;SOR=1.061	GT:AD:DP:GQ:PL	0/1:22,36:58:99:1468,0,1024
3L	11153209	.	G	T	1420.77	.	AC=1;AF=0.500;AN=2;BaseQRankSum=2.812;ClippingRankSum=0.000;DP=59;ExcessHet=3.0103;FS=2.261;MLEAC=1;MLEAF=0.500;MQ=43.97;MQRankSum=-0.794;QD=24.08;ReadPosRankSum=1.357;SOR=1.148	GT:AD:DP:GQ:PL	0/1:24,35:59:99:1449,0,1012
3L	11153256	.	A	G	779.77	.	AC=1;AF=0.500;AN=2;BaseQRankSum=-2.148;ClippingRankSum=0.000;DP=59;ExcessHet=3.0103;FS=5.521;MLEAC=1;MLEAF=0.500;MQ=43.97;MQRankSum=-0.736;QD=13.22;ReadPosRankSum=0.292;SOR=1.187	GT:AD:DP:GQ:PL	0/1:22,37:59:99:808,0,426
3L	11153283	.	G	A	690.77	.	AC=1;AF=0.500;AN=2;BaseQRankSum=2.638;ClippingRankSum=0.000;DP=53;ExcessHet=3.0103;FS=5.866;MLEAC=1;MLEAF=0.500;MQ=43.96;MQRankSum=-0.772;QD=13.03;ReadPosRankSum=0.385;SOR=1.164	GT:AD:DP:GQ:PL	0/1:21,32:53:99:719,0,401
3L	11153363	.	T	A	626.77	.	AC=1;AF=0.500;AN=2;BaseQRankSum=0.297;ClippingRankSum=0.000;DP=47;ExcessHet=3.0103;FS=1.150;MLEAC=1;MLEAF=0.500;MQ=44.00;MQRankSum=0.000;QD=13.34;ReadPosRankSum=-1.814;SOR=0.504	GT:AD:DP:GQ:PL	0/1:18,29:47:99:655,0,360
3L	11153424	.	G	C	1209.77	.	AC=1;AF=0.500;AN=2;BaseQRankSum=-1.889;ClippingRankSum=0.000;DP=52;ExcessHet=3.0103;FS=2.350;MLEAC=1;MLEAF=0.500;MQ=43.89;MQRankSum=-1.431;QD=23.26;ReadPosRankSum=1.627;SOR=0.543	GT:AD:DP:GQ:PL	0/1:21,31:52:99:1238,0,788
3L	11153426	.	G	A	1285.77	.	AC=1;AF=0.500;AN=2;BaseQRankSum=2.208;ClippingRankSum=0.000;DP=52;ExcessHet=3.0103;FS=2.350;MLEAC=1;MLEAF=0.500;MQ=43.89;MQRankSum=-1.431;QD=24.73;ReadPosRankSum=1.486;SOR=0.543	GT:AD:DP:GQ:PL	0/1:21,31:52:99:1314,0,779
3L	11153437	.	G	T	1239.77	.	AC=1;AF=0.500;AN=2;BaseQRankSum=1.467;ClippingRankSum=0.000;DP=51;ExcessHet=3.0103;FS=1.122;MLEAC=1;MLEAF=0.500;MQ=43.88;MQRankSum=-1.338;QD=24.31;ReadPosRankSum=0.575;SOR=0.446	GT:AD:DP:GQ:PL	0/1:19,32:51:99:1268,0,698
3L	11153453	.	GCT	G	2274.73	.	AC=2;AF=1.00;AN=2;DP=52;ExcessHet=3.0103;FS=0.000;MLEAC=2;MLEAF=1.00;MQ=43.89;QD=25.03;SOR=0.732	GT:AD:DP:GQ:PL	1/1:0,51:51:99:2312,157,0
3L	11153493	.	C	T	362.77	.	AC=1;AF=0.500;AN=2;BaseQRankSum=3.389;ClippingRankSum=0.000;DP=52;ExcessHet=3.0103;FS=10.821;MLEAC=1;MLEAF=0.500;MQ=43.89;MQRankSum=1.364;QD=6.98;ReadPosRankSum=1.179;SOR=1.492	GT:AD:DP:GQ:PL	0/1:33,19:52:99:391,0,726
3L	11153529	.	C	T	672.77	.	AC=1;AF=0.500;AN=2;BaseQRankSum=-0.792;ClippingRankSum=0.000;DP=52;ExcessHet=3.0103;FS=2.535;MLEAC=1;MLEAF=0.500;MQ=43.83;MQRankSum=-1.478;QD=12.94;ReadPosRankSum=0.029;SOR=0.374	GT:AD:DP:GQ:PL	0/1:18,34:52:99:701,0,320
3L	11153569	.	TA	T	379.73	.	AC=1;AF=0.500;AN=2;BaseQRankSum=1.028;ClippingRankSum=0.000;DP=56;ExcessHet=3.0103;FS=0.000;MLEAC=1;MLEAF=0.500;MQ=43.84;MQRankSum=1.239;QD=6.78;ReadPosRankSum=-0.296;SOR=0.861	GT:AD:DP:GQ:PL	0/1:40,16:56:99:417,0,1364
3L	11153571	.	A	AC	401.73	.	AC=1;AF=0.500;AN=2;BaseQRankSum=0.816;ClippingRankSum=0.000;DP=56;ExcessHet=3.0103;FS=2.419;MLEAC=1;MLEAF=0.500;MQ=43.84;MQRankSum=0.468;QD=7.73;ReadPosRankSum=1.270;SOR=0.392	GT:AD:DP:GQ:PL	0/1:20,32:52:99:439,0,557
3L	11153604	.	C	T	2446.77	.	AC=2;AF=1.00;AN=2;DP=54;ExcessHet=3.0103;FS=0.000;MLEAC=2;MLEAF=1.00;MQ=43.87;QD=29.80;SOR=0.767	GT:AD:DP:GQ:PL	1/1:0,54:54:99:2475,166,0
3L	11153607	.	A	G	2311.77	.	AC=2;AF=1.00;AN=2;DP=52;ExcessHet=3.0103;FS=0.000;MLEAC=2;MLEAF=1.00;MQ=43.87;QD=31.78;SOR=0.693	GT:AD:DP:GQ:PL	1/1:0,52:52:99:2340,157,0
3L	11153699	.	G	C	1334.77	.	AC=1;AF=0.500;AN=2;BaseQRankSum=-1.852;ClippingRankSum=0.000;DP=59;ExcessHet=3.0103;FS=3.713;MLEAC=1;MLEAF=0.500;MQ=43.70;MQRankSum=-2.663;QD=22.62;ReadPosRankSum=2.187;SOR=0.409	GT:AD:DP:GQ:PL	0/1:24,35:59:99:1363,0,918
3L	11153700	.	C	T	1334.77	.	AC=1;AF=0.500;AN=2;BaseQRankSum=0.072;ClippingRankSum=0.000;DP=59;ExcessHet=3.0103;FS=2.242;MLEAC=1;MLEAF=0.500;MQ=43.70;MQRankSum=-2.663;QD=22.62;ReadPosRankSum=2.241;SOR=0.502	GT:AD:DP:GQ:PL	0/1:24,35:59:99:1363,0,918
3L	11153727	.	AT	A	490.73	.	AC=1;AF=0.500;AN=2;BaseQRankSum=-0.182;ClippingRankSum=0.000;DP=60;ExcessHet=3.0103;FS=3.708;MLEAC=1;MLEAF=0.500;MQ=43.62;MQRankSum=-2.493;QD=8.46;ReadPosRankSum=2.541;SOR=0.330	GT:AD:DP:GQ:PL	0/1:26,32:58:99:528,0,445
3L	11153762	.	C	T	1373.77	.	AC=1;AF=0.500;AN=2;BaseQRankSum=2.728;ClippingRankSum=0.000;DP=62;ExcessHet=3.0103;FS=3.541;MLEAC=1;MLEAF=0.500;MQ=43.64;MQRankSum=-2.292;QD=22.16;ReadPosRankSum=-2.219;SOR=0.350	GT:AD:DP:GQ:PL	0/1:26,36:62:99:1402,0,960
3L	11153780	.	TG	T	1384.73	.	AC=1;AF=0.500;AN=2;BaseQRankSum=-2.588;ClippingRankSum=0.000;DP=61;ExcessHet=3.0103;FS=3.469;MLEAC=1;MLEAF=0.500;MQ=43.63;MQRankSum=-2.339;QD=22.70;ReadPosRankSum=-3.348;SOR=0.383	GT:AD:DP:GQ:PL	0/1:26,35:61:99:1422,0,980
3L	11153785	.	G	T	1278.77	.	AC=1;AF=0.500;AN=2;BaseQRankSum=1.639;ClippingRankSum=0.000;DP=58;ExcessHet=3.0103;FS=1.019;MLEAC=1;MLEAF=0.500;MQ=43.61;MQRankSum=-2.493;QD=22.05;ReadPosRankSum=-3.065;SOR=0.514	GT:AD:DP:GQ:PL	0/1:26,32:58:99:1307,0,992
3L	11153787	.	C	CT	1264.73	.	AC=1;AF=0.500;AN=2;BaseQRankSum=0.260;ClippingRankSum=0.000;DP=57;ExcessHet=3.0103;FS=1.034;MLEAC=1;MLEAF=0.500;MQ=43.60;MQRankSum=-2.550;QD=22.19;ReadPosRankSum=-2.861;SOR=0.472	GT:AD:DP:GQ:PL	0/1:26,31:57:99:1302,0,992
3L	11153797	.	T	A	2546.77	.	AC=2;AF=1.00;AN=2;DP=57;ExcessHet=3.0103;FS=0.000;MLEAC=2;MLEAF=1.00;MQ=43.60;QD=25.93;SOR=0.960	GT:AD:DP:GQ:PL	1/1:0,57:57:99:2575,175,0
3L	11153817	.	C	G	2403.77	.	AC=2;AF=1.00;AN=2;DP=54;ExcessHet=3.0103;FS=0.000;MLEAC=2;MLEAF=1.00;MQ=43.73;QD=26.97;SOR=1.022	GT:AD:DP:GQ:PL	1/1:0,54:54:99:2432,169,0
3L	11153892	.	G	C	1370.77	.	AC=2;AF=1.00;AN=2;DP=51;ExcessHet=3.0103;FS=0.000;MLEAC=2;MLEAF=1.00;MQ=43.56;QD=26.88;SOR=0.994	GT:AD:DP:GQ:PL	1/1:0,51:51:99:1399,153,0
3L	11153925	.	T	C	1302.77	.	AC=2;AF=1.00;AN=2;DP=52;ExcessHet=3.0103;FS=0.000;MLEAC=2;MLEAF=1.00;MQ=43.48;QD=26.06;SOR=0.693	GT:AD:DP:GQ:PL	1/1:0,50:50:99:1331,148,0
3L	11153936	.	T	A	776.77	.	AC=1;AF=0.500;AN=2;BaseQRankSum=-0.188;ClippingRankSum=0.000;DP=54;ExcessHet=3.0103;FS=0.000;MLEAC=1;MLEAF=0.500;MQ=43.25;MQRankSum=-1.554;QD=15.23;ReadPosRankSum=0.487;SOR=0.749	GT:AD:DP:GQ:PL	0/1:16,35:51:99:805,0,309
3L	11153952	.	C	A	490.77	.	AC=1;AF=0.500;AN=2;BaseQRankSum=2.617;ClippingRankSum=0.000;DP=50;ExcessHet=3.0103;FS=1.206;MLEAC=1;MLEAF=0.500;MQ=43.19;MQRankSum=1.762;QD=10.22;ReadPosRankSum=-1.836;SOR=0.680	GT:AD:DP:GQ:PL	0/1:33,15:48:99:519,0,1321
3L	11153953	.	C	A	490.77	.	AC=1;AF=0.500;AN=2;BaseQRankSum=2.595;ClippingRankSum=0.000;DP=51;ExcessHet=3.0103;FS=0.000;MLEAC=1;MLEAF=0.500;MQ=43.20;MQRankSum=1.734;QD=10.02;ReadPosRankSum=-1.660;SOR=0.818	GT:AD:DP:GQ:PL	0/1:34,15:49:99:519,0,1321
3L	11153955	.	CA	C,CAAA	1079.73	.	AC=1,1;AF=0.500,0.500;AN=2;DP=52;ExcessHet=3.0103;FS=0.000;MLEAC=1,1;MLEAF=0.500,0.500;MQ=43.18;QD=22.49;SOR=0.954	GT:AD:DP:GQ:PL	1/2:0,14,34:48:99:1117,959,1169,283,0,411
3L	11154430	.	C	T	691.77	.	AC=1;AF=0.500;AN=2;BaseQRankSum=0.217;ClippingRankSum=0.000;DP=36;ExcessHet=3.0103;FS=1.325;MLEAC=1;MLEAF=0.500;MQ=41.43;MQRankSum=-1.458;QD=19.22;ReadPosRankSum=0.144;SOR=1.127	GT:AD:DP:GQ:PL	0/1:16,20:36:99:720,0,557
3L	11154442	.	T	A	727.77	.	AC=1;AF=0.500;AN=2;BaseQRankSum=-1.447;ClippingRankSum=0.000;DP=33;ExcessHet=3.0103;FS=3.261;MLEAC=1;MLEAF=0.500;MQ=41.32;MQRankSum=-1.324;QD=22.05;ReadPosRankSum=-1.239;SOR=1.609	GT:AD:DP:GQ:PL	0/1:14,19:33:99:756,0,531
3L	11154444	.	G	T	751.77	.	AC=1;AF=0.500;AN=2;BaseQRankSum=2.444;ClippingRankSum=0.000;DP=33;ExcessHet=3.0103;FS=3.261;MLEAC=1;MLEAF=0.500;MQ=41.32;MQRankSum=-1.324;QD=22.78;ReadPosRankSum=-1.294;SOR=1.609	GT:AD:DP:GQ:PL	0/1:14,19:33:99:780,0,528
3L	11154464	.	G	T	614.77	.	AC=1;AF=0.500;AN=2;BaseQRankSum=2.077;ClippingRankSum=0.000;DP=35;ExcessHet=3.0103;FS=1.348;MLEAC=1;MLEAF=0.500;MQ=40.65;MQRankSum=-0.722;QD=17.56;ReadPosRankSum=0.331;SOR=1.088	GT:AD:DP:GQ:PL	0/1:18,17:35:99:643,0,660
3L	11154484	.	GA	G	200.73	.	AC=1;AF=0.500;AN=2;BaseQRankSum=0.707;ClippingRankSum=0.000;DP=30;ExcessHet=3.0103;FS=0.000;MLEAC=1;MLEAF=0.500;MQ=40.17;MQRankSum=0.963;QD=6.69;ReadPosRankSum=-0.042;SOR=0.474	GT:AD:DP:GQ:PL	0/1:15,15:30:99:238,0,273
3L	11154512	.	G	GACCTGAGAATGGCCAACTGGGAACTGAGA,GACCTGAGAATGGCCAACTGGGAACTGGGA	1438.73	.	AC=1,1;AF=0.500,0.500;AN=2;DP=30;ExcessHet=3.0103;FS=0.000;MLEAC=1,1;MLEAF=0.500,0.500;MQ=40.24;QD=27.33;SOR=2.030	GT:AD:DP:GQ:PL	1/2:0,13,10:23:99:1476,320,214,491,0,386
3L	11154610	.	A	T	1038.77	.	AC=2;AF=1.00;AN=2;DP=39;ExcessHet=3.0103;FS=0.000;MLEAC=2;MLEAF=1.00;MQ=43.02;QD=26.64;SOR=1.096	GT:AD:DP:GQ:PL	1/1:0,39:39:99:1067,116,0
3L	11154653	.	G	A	724.77	.	AC=2;AF=1.00;AN=2;DP=28;ExcessHet=3.0103;FS=0.000;MLEAC=2;MLEAF=1.00;MQ=43.34;QD=25.88;SOR=0.693	GT:AD:DP:GQ:PL	1/1:0,28:28:84:753,84,0
3L	11154724	.	C	T	405.77	.	AC=1;AF=0.500;AN=2;BaseQRankSum=2.901;ClippingRankSum=0.000;DP=33;ExcessHet=3.0103;FS=1.352;MLEAC=1;MLEAF=0.500;MQ=43.11;MQRankSum=-3.184;QD=12.30;ReadPosRankSum=-1.376;SOR=1.022	GT:AD:DP:GQ:PL	0/1:14,19:33:99:434,0,254
3L	11154773	.	A	T	889.77	.	AC=1;AF=0.500;AN=2;BaseQRankSum=0.641;ClippingRankSum=0.000;DP=39;ExcessHet=3.0103;FS=4.879;MLEAC=1;MLEAF=0.500;MQ=42.91;MQRankSum=-4.785;QD=22.81;ReadPosRankSum=-0.263;SOR=0.353	GT:AD:DP:GQ:PL	0/1:16,23:39:99:918,0,603
3L	11154776	.	A	T	973.77	.	AC=1;AF=0.500;AN=2;BaseQRankSum=-1.112;ClippingRankSum=0.000;DP=39;ExcessHet=3.0103;FS=4.879;MLEAC=1;MLEAF=0.500;MQ=42.91;MQRankSum=-4.785;QD=24.97;ReadPosRankSum=-0.218;SOR=0.353	GT:AD:DP:GQ:PL	0/1:16,23:39:99:1002,0,597
3L	11154781	.	T	C	922.77	.	AC=1;AF=0.500;AN=2;BaseQRankSum=-1.694;ClippingRankSum=0.000;DP=43;ExcessHet=3.0103;FS=4.325;MLEAC=1;MLEAF=0.500;MQ=42.80;MQRankSum=-5.366;QD=21.46;ReadPosRankSum=0.713;SOR=0.293	GT:AD:DP:GQ:PL	0/1:19,24:43:99:951,0,726
3L	11154790	.	T	C	874.77	.	AC=1;AF=0.500;AN=2;BaseQRankSum=-2.975;ClippingRankSum=0.000;DP=43;ExcessHet=3.0103;FS=2.772;MLEAC=1;MLEAF=0.500;MQ=42.86;MQRankSum=-5.417;QD=20.34;ReadPosRankSum=1.267;SOR=0.302	GT:AD:DP:GQ:PL	0/1:20,23:43:99:903,0,813
3L	11154798	.	C	T	913.77	.	AC=1;AF=0.500;AN=2;BaseQRankSum=2.273;ClippingRankSum=0.000;DP=45;ExcessHet=3.0103;FS=2.660;MLEAC=1;MLEAF=0.500;MQ=42.92;MQRankSum=-5.603;QD=20.31;ReadPosRankSum=1.397;SOR=0.340	GT:AD:DP:GQ:PL	0/1:22,23:45:99:942,0,852
3L	11154802	.	A	T	910.77	.	AC=1;AF=0.500;AN=2;BaseQRankSum=0.564;ClippingRankSum=0.000;DP=45;ExcessHet=3.0103;FS=2.660;MLEAC=1;MLEAF=0.500;MQ=42.87;MQRankSum=-5.840;QD=20.24;ReadPosRankSum=1.068;SOR=0.340	GT:AD:DP:GQ:PL	0/1:22,23:45:99:939,0,894
3L	11154803	.	T	C	955.77	.	AC=1;AF=0.500;AN=2;BaseQRankSum=-2.613;ClippingRankSum=0.000;DP=46;ExcessHet=3.0103;FS=4.224;MLEAC=1;MLEAF=0.500;MQ=42.90;MQRankSum=-5.677;QD=20.78;ReadPosRankSum=0.770;SOR=0.293	GT:AD:DP:GQ:PL	0/1:22,24:46:99:984,0,849
3L	11154805	.	T	A	955.77	.	AC=1;AF=0.500;AN=2;BaseQRankSum=-0.750;ClippingRankSum=0.000;DP=47;ExcessHet=3.0103;FS=2.606;MLEAC=1;MLEAF=0.500;MQ=42.92;MQRankSum=-5.526;QD=20.34;ReadPosRankSum=0.555;SOR=0.330	GT:AD:DP:GQ:PL	0/1:22,25:47:99:984,0,849
3L	11154809	.	T	C	952.77	.	AC=1;AF=0.500;AN=2;BaseQRankSum=-2.325;ClippingRankSum=0.000;DP=47;ExcessHet=3.0103;FS=4.301;MLEAC=1;MLEAF=0.500;MQ=42.98;MQRankSum=-5.562;QD=20.27;ReadPosRankSum=1.012;SOR=0.263	GT:AD:DP:GQ:PL	0/1:23,24:47:99:981,0,882
3L	11154873	.	CCCAA	C	779.73	.	AC=1;AF=0.500;AN=2;BaseQRankSum=-0.898;ClippingRankSum=0.000;DP=41;ExcessHet=3.0103;FS=9.282;MLEAC=1;MLEAF=0.500;MQ=43.10;MQRankSum=4.856;QD=19.02;ReadPosRankSum=0.183;SOR=1.778	GT:AD:DP:GQ:PL	0/1:20,21:41:99:817,0,774
3L	11154890	.	C	T	787.77	.	AC=1;AF=0.500;AN=2;BaseQRankSum=4.207;ClippingRankSum=0.000;DP=42;ExcessHet=3.0103;FS=9.282;MLEAC=1;MLEAF=0.500;MQ=43.07;MQRankSum=-4.920;QD=18.76;ReadPosRankSum=-0.138;SOR=0.632	GT:AD:DP:GQ:PL	0/1:21,21:42:99:816,0,861
3L	11154899	.	T	TCA	823.73	.	AC=1;AF=0.500;AN=2;BaseQRankSum=-0.374;ClippingRankSum=0.000;DP=42;ExcessHet=3.0103;FS=6.684;MLEAC=1;MLEAF=0.500;MQ=43.07;MQRankSum=-4.920;QD=19.61;ReadPosRankSum=-0.113;SOR=0.680	GT:AD:DP:GQ:PL	0/1:21,21:42:99:861,0,816
3L	11154900	.	TCG	T	820.73	.	AC=1;AF=0.500;AN=2;BaseQRankSum=1.655;ClippingRankSum=0.000;DP=42;ExcessHet=3.0103;FS=6.684;MLEAC=1;MLEAF=0.500;MQ=42.94;MQRankSum=-4.899;QD=19.54;ReadPosRankSum=-0.088;SOR=0.680	GT:AD:DP:GQ:PL	0/1:21,21:42:99:858,0,858
3L	11154908	.	C	G	703.77	.	AC=1;AF=0.500;AN=2;BaseQRankSum=2.164;ClippingRankSum=0.000;DP=41;ExcessHet=3.0103;FS=4.506;MLEAC=1;MLEAF=0.500;MQ=43.02;MQRankSum=-4.796;QD=17.17;ReadPosRankSum=0.575;SOR=0.828	GT:AD:DP:GQ:PL	0/1:22,19:41:99:732,0,867
3L	11154923	.	T	G	1278.77	.	AC=2;AF=1.00;AN=2;DP=37;ExcessHet=3.0103;FS=0.000;MLEAC=2;MLEAF=1.00;MQ=43.10;QD=34.56;SOR=0.746	GT:AD:DP:GQ:PL	1/1:0,37:37:99:1307,111,0
3L	11154924	.	T	C	577.77	.	AC=1;AF=0.500;AN=2;BaseQRankSum=0.544;ClippingRankSum=0.000;DP=38;ExcessHet=3.0103;FS=2.909;MLEAC=1;MLEAF=0.500;MQ=43.12;MQRankSum=-4.481;QD=15.20;ReadPosRankSum=1.257;SOR=0.729	GT:AD:DP:GQ:PL	0/1:22,16:38:99:606,0,868
3L	11154956	.	A	T	1484.77	.	AC=2;AF=1.00;AN=2;DP=36;ExcessHet=3.0103;FS=0.000;MLEAC=2;MLEAF=1.00;MQ=43.14;QD=27.31;SOR=1.371	GT:AD:DP:GQ:PL	1/1:0,36:36:99:1513,108,0
3L	11154969	.	A	C	1544.77	.	AC=2;AF=1.00;AN=2;DP=37;ExcessHet=3.0103;FS=0.000;MLEAC=2;MLEAF=1.00;MQ=43.24;QD=27.76;SOR=1.609	GT:AD:DP:GQ:PL	1/1:0,37:37:99:1573,114,0
3L	11155027	.	T	G	331.77	.	AC=1;AF=0.500;AN=2;BaseQRankSum=0.434;ClippingRankSum=0.000;DP=44;ExcessHet=3.0103;FS=2.638;MLEAC=1;MLEAF=0.500;MQ=43.41;MQRankSum=-3.548;QD=7.54;ReadPosRankSum=0.495;SOR=0.379	GT:AD:DP:GQ:PL	0/1:26,18:44:99:360,0,587
3L	11155033	.	G	A	1429.77	.	AC=2;AF=1.00;AN=2;DP=43;ExcessHet=3.0103;FS=0.000;MLEAC=2;MLEAF=1.00;MQ=43.40;QD=33.25;SOR=1.312	GT:AD:DP:GQ:PL	1/1:0,43:43:99:1458,128,0
3L	11155059	.	G	A	423.77	.	AC=1;AF=0.500;AN=2;BaseQRankSum=1.250;ClippingRankSum=0.000;DP=38;ExcessHet=3.0103;FS=2.909;MLEAC=1;MLEAF=0.500;MQ=43.56;MQRankSum=2.558;QD=11.15;ReadPosRankSum=1.156;SOR=1.402	GT:AD:DP:GQ:PL	0/1:18,20:38:99:452,0,367
3L	11155131	.	G	GGGGA	48.73	.	AC=1;AF=0.500;AN=2;BaseQRankSum=1.138;ClippingRankSum=0.000;DP=18;ExcessHet=3.0103;FS=2.058;MLEAC=1;MLEAF=0.500;MQ=43.62;MQRankSum=-0.573;QD=2.71;ReadPosRankSum=-1.065;SOR=0.307	GT:AD:DP:GQ:PL	0/1:14,4:18:86:86,0,551
3L	11155136	.	A	G	36.77	.	AC=1;AF=0.500;AN=2;BaseQRankSum=0.784;ClippingRankSum=0.000;DP=17;ExcessHet=3.0103;FS=0.000;MLEAC=1;MLEAF=0.500;MQ=43.60;MQRankSum=-0.854;QD=2.16;ReadPosRankSum=-0.821;SOR=0.593	GT:AD:DP:GQ:PL	0/1:14,3:17:65:65,0,554
3L	11155197	.	T	A	242.77	.	AC=1;AF=0.500;AN=2;BaseQRankSum=-1.047;ClippingRankSum=0.000;DP=26;ExcessHet=3.0103;FS=1.623;MLEAC=1;MLEAF=0.500;MQ=42.96;MQRankSum=-2.461;QD=9.34;ReadPosRankSum=-2.720;SOR=1.402	GT:AD:DP:GQ:PL	0/1:13,13:26:99:271,0,293
3L	11155250	.	TA	T	930.73	.	AC=2;AF=1.00;AN=2;DP=33;ExcessHet=3.0103;FS=0.000;MLEAC=2;MLEAF=1.00;MQ=43.35;QD=28.20;SOR=0.880	GT:AD:DP:GQ:PL	1/1:0,33:33:99:968,99,0
3L	11155344	.	T	TGTTGTTA	385.73	.	AC=1;AF=0.500;AN=2;BaseQRankSum=2.380;ClippingRankSum=0.000;DP=39;ExcessHet=3.0103;FS=1.360;MLEAC=1;MLEAF=0.500;MQ=42.51;MQRankSum=-1.012;QD=9.89;ReadPosRankSum=-0.776;SOR=0.974	GT:AD:DP:GQ:PL	0/1:27,12:39:99:423,0,3596
3L	11155347	.	T	TTC	343.73	.	AC=1;AF=0.500;AN=2;BaseQRankSum=0.731;ClippingRankSum=0.000;DP=38;ExcessHet=3.0103;FS=0.000;MLEAC=1;MLEAF=0.500;MQ=42.47;MQRankSum=-1.293;QD=9.05;ReadPosRankSum=-0.306;SOR=0.803	GT:AD:DP:GQ:PL	0/1:27,11:38:99:381,0,3599
3L	11155350	.	T	G	341.77	.	AC=1;AF=0.500;AN=2;BaseQRankSum=-0.247;ClippingRankSum=0.000;DP=37;ExcessHet=3.0103;FS=1.378;MLEAC=1;MLEAF=0.500;MQ=42.38;MQRankSum=-1.624;QD=9.24;ReadPosRankSum=-0.366;SOR=0.748	GT:AD:DP:GQ:PL	0/1:26,11:37:99:370,0,3568
3L	11155431	.	G	GCTCTCCACAAATCCCCCCA	1987.73	.	AC=2;AF=1.00;AN=2;DP=38;ExcessHet=3.0103;FS=0.000;MLEAC=2;MLEAF=1.00;MQ=40.94;QD=32.89;SOR=0.798	GT:AD:DP:GQ:PL	1/1:0,38:38:99:2025,135,0
3L	11155453	.	A	C	688.77	.	AC=1;AF=0.500;AN=2;BaseQRankSum=-0.208;ClippingRankSum=0.000;DP=37;ExcessHet=3.0103;FS=3.053;MLEAC=1;MLEAF=0.500;MQ=41.10;MQRankSum=1.661;QD=18.62;ReadPosRankSum=0.214;SOR=0.283	GT:AD:DP:GQ:PL	0/1:18,19:37:99:717,0,689
3L	11155454	.	T	C	688.77	.	AC=1;AF=0.500;AN=2;BaseQRankSum=0.033;ClippingRankSum=0.000;DP=36;ExcessHet=3.0103;FS=3.110;MLEAC=1;MLEAF=0.500;MQ=41.07;MQRankSum=1.531;QD=19.13;ReadPosRankSum=0.588;SOR=0.242	GT:AD:DP:GQ:PL	0/1:18,18:36:99:717,0,690
3L	11155502	.	TATATTCGGTTATGCGATA	T	688.73	.	AC=1;AF=0.500;AN=2;BaseQRankSum=1.161;ClippingRankSum=0.000;DP=44;ExcessHet=3.0103;FS=1.289;MLEAC=1;MLEAF=0.500;MQ=41.35;MQRankSum=-2.395;QD=16.02;ReadPosRankSum=2.238;SOR=1.012	GT:AD:DP:GQ:PL	0/1:24,19:43:99:726,0,950
3L	11155505	.	ATTCG	A	871.73	.	AC=1;AF=0.500;AN=2;BaseQRankSum=0.013;ClippingRankSum=0.000;DP=43;ExcessHet=3.0103;FS=1.312;MLEAC=1;MLEAF=0.500;MQ=41.29;MQRankSum=2.269;QD=20.76;ReadPosRankSum=-1.454;SOR=0.409	GT:AD:DP:GQ:PL	0/1:19,23:42:99:909,0,729
3L	11155511	.	T	TA	912.73	.	AC=1;AF=0.500;AN=2;BaseQRankSum=-0.765;ClippingRankSum=0.000;DP=43;ExcessHet=3.0103;FS=1.312;MLEAC=1;MLEAF=0.500;MQ=41.29;MQRankSum=2.269;QD=21.73;SOR=0.409	GT:AD:DP:GQ:PL	0/1:19,23:42:99:950,0,726
3L	11155513	.	ATGCG	A	912.73	.	AC=1;AF=0.500;AN=2;BaseQRankSum=0.538;ClippingRankSum=0.000;DP=44;ExcessHet=3.0103;FS=1.289;MLEAC=1;MLEAF=0.500;MQ=41.35;MQRankSum=2.421;QD=21.23;ReadPosRankSum=-1.564;SOR=0.452	GT:AD:DP:GQ:PL	0/1:19,24:43:99:950,0,726
3L	11155523	.	AG	A	909.73	.	AC=1;AF=0.500;AN=2;BaseQRankSum=-0.066;ClippingRankSum=0.000;DP=44;ExcessHet=3.0103;FS=1.279;MLEAC=1;MLEAF=0.500;MQ=41.40;MQRankSum=2.022;QD=21.16;SOR=0.492	GT:AD:DP:GQ:PL	0/1:20,23:43:99:947,0,768
3L	11155526	.	T	A	835.77	.	AC=1;AF=0.500;AN=2;BaseQRankSum=-2.306;ClippingRankSum=0.000;DP=42;ExcessHet=3.0103;FS=0.000;MLEAC=1;MLEAF=0.500;MQ=41.37;MQRankSum=1.953;QD=19.90;ReadPosRankSum=0.674;SOR=0.604	GT:AD:DP:GQ:PL	0/1:20,22:42:99:864,0,774
3L	11155527	.	G	T	835.77	.	AC=1;AF=0.500;AN=2;BaseQRankSum=0.053;ClippingRankSum=0.000;DP=42;ExcessHet=3.0103;FS=0.000;MLEAC=1;MLEAF=0.500;MQ=41.37;MQRankSum=1.953;QD=19.90;ReadPosRankSum=0.674;SOR=0.604	GT:AD:DP:GQ:PL	0/1:20,22:42:99:864,0,774
3L	11155528	.	A	T	729.77	.	AC=1;AF=0.500;AN=2;BaseQRankSum=2.745;ClippingRankSum=0.000;DP=41;ExcessHet=3.0103;FS=0.000;MLEAC=1;MLEAF=0.500;MQ=41.38;MQRankSum=-2.065;QD=17.80;ReadPosRankSum=-1.262;SOR=0.634	GT:AD:DP:GQ:PL	0/1:21,20:41:99:758,0,864
3L	11155534	.	C	T	793.77	.	AC=1;AF=0.500;AN=2;BaseQRankSum=0.976;ClippingRankSum=0.000;DP=41;ExcessHet=3.0103;FS=0.000;MLEAC=1;MLEAF=0.500;MQ=41.38;MQRankSum=2.092;QD=19.36;ReadPosRankSum=0.674;SOR=0.756	GT:AD:DP:GQ:PL	0/1:20,21:41:99:822,0,777
3L	11155561	.	G	A	764.77	.	AC=1;AF=0.500;AN=2;BaseQRankSum=-1.158;ClippingRankSum=0.000;DP=43;ExcessHet=3.0103;FS=2.926;MLEAC=1;MLEAF=0.500;MQ=42.11;MQRankSum=-3.076;QD=17.79;ReadPosRankSum=-2.431;SOR=0.330	GT:AD:DP:GQ:PL	0/1:22,21:43:99:793,0,845
3L	11155567	.	A	G	764.77	.	AC=1;AF=0.500;AN=2;BaseQRankSum=2.273;ClippingRankSum=0.000;DP=41;ExcessHet=3.0103;FS=5.146;MLEAC=1;MLEAF=0.500;MQ=42.13;MQRankSum=-2.925;QD=18.65;ReadPosRankSum=-2.544;SOR=0.212	GT:AD:DP:GQ:PL	0/1:21,20:41:99:793,0,845
3L	11155587	.	G	A	448.77	.	AC=1;AF=0.500;AN=2;BaseQRankSum=-1.433;ClippingRankSum=0.000;DP=35;ExcessHet=3.0103;FS=0.000;MLEAC=1;MLEAF=0.500;MQ=42.69;MQRankSum=-1.089;QD=12.82;ReadPosRankSum=-0.393;SOR=0.693	GT:AD:DP:GQ:PL	0/1:22,13:35:99:477,0,927
3L	11155612	.	T	G	627.77	.	AC=1;AF=0.500;AN=2;BaseQRankSum=-1.843;ClippingRankSum=0.000;DP=41;ExcessHet=3.0103;FS=2.820;MLEAC=1;MLEAF=0.500;MQ=42.88;MQRankSum=0.117;QD=15.31;ReadPosRankSum=-1.073;SOR=1.352	GT:AD:DP:GQ:PL	0/1:22,19:41:99:656,0,906
3L	11155623	.	G	T	838.77	.	AC=1;AF=0.500;AN=2;BaseQRankSum=-0.029;ClippingRankSum=0.000;DP=40;ExcessHet=3.0103;FS=0.000;MLEAC=1;MLEAF=0.500;MQ=43.00;MQRankSum=-0.078;QD=20.97;ReadPosRankSum=0.585;SOR=0.627	GT:AD:DP:GQ:PL	0/1:18,22:40:99:867,0,731
3L	11155626	.	A	T	865.77	.	AC=1;AF=0.500;AN=2;BaseQRankSum=-0.399;ClippingRankSum=0.000;DP=39;ExcessHet=3.0103;FS=1.234;MLEAC=1;MLEAF=0.500;MQ=43.17;MQRankSum=-0.445;QD=22.20;ReadPosRankSum=-0.028;SOR=0.511	GT:AD:DP:GQ:PL	0/1:17,22:39:99:894,0,645
3L	11155630	.	C	T	892.77	.	AC=1;AF=0.500;AN=2;BaseQRankSum=2.687;ClippingRankSum=0.000;DP=41;ExcessHet=3.0103;FS=1.230;MLEAC=1;MLEAF=0.500;MQ=43.16;MQRankSum=-0.477;QD=21.77;ReadPosRankSum=-0.516;SOR=0.490	GT:AD:DP:GQ:PL	0/1:17,24:41:99:921,0,642
3L	11155655	.	A	G	1386.77	.	AC=2;AF=1.00;AN=2;DP=39;ExcessHet=3.0103;FS=0.000;MLEAC=2;MLEAF=1.00;MQ=43.39;QD=21.31;SOR=0.968	GT:AD:DP:GQ:PL	1/1:0,39:39:99:1415,117,0
3L	11155724	.	TAA	T,TAAA	805.73	.	AC=1,1;AF=0.500,0.500;AN=2;BaseQRankSum=0.000;ClippingRankSum=0.000;DP=49;ExcessHet=3.0103;FS=0.000;MLEAC=1,1;MLEAF=0.500,0.500;MQ=43.07;MQRankSum=-1.006;QD=17.91;ReadPosRankSum=-0.910;SOR=0.836	GT:AD:DP:GQ:PL	1/2:2,19,24:45:99:843,431,836,501,0,604
3L	11155792	.	C	T	332.77	.	AC=1;AF=0.500;AN=2;BaseQRankSum=3.030;ClippingRankSum=0.000;DP=47;ExcessHet=3.0103;FS=1.157;MLEAC=1;MLEAF=0.500;MQ=43.21;MQRankSum=-0.106;QD=7.08;ReadPosRankSum=-0.142;SOR=0.864	GT:AD:DP:GQ:PL	0/1:29,18:47:99:361,0,651
3L	11155802	.	C	CG	1959.73	.	AC=2;AF=1.00;AN=2;DP=46;ExcessHet=3.0103;FS=0.000;MLEAC=2;MLEAF=1.00;MQ=43.17;QD=29.35;SOR=0.829	GT:AD:DP:GQ:PL	1/1:0,45:45:99:1997,138,0
3L	11155811	.	A	G	1984.77	.	AC=2;AF=1.00;AN=2;DP=46;ExcessHet=3.0103;FS=0.000;MLEAC=2;MLEAF=1.00;MQ=43.11;QD=28.83;SOR=0.780	GT:AD:DP:GQ:PL	1/1:0,46:46:99:2013,141,0
3L	11155865	.	A	G	355.77	.	AC=1;AF=0.500;AN=2;BaseQRankSum=2.006;ClippingRankSum=0.000;DP=48;ExcessHet=3.0103;FS=1.129;MLEAC=1;MLEAF=0.500;MQ=43.27;MQRankSum=0.858;QD=7.41;ReadPosRankSum=1.199;SOR=0.941	GT:AD:DP:GQ:PL	0/1:29,19:48:99:384,0,635
3L	11155908	.	T	C	348.77	.	AC=1;AF=0.500;AN=2;BaseQRankSum=-2.350;ClippingRankSum=0.000;DP=55;ExcessHet=3.0103;FS=1.070;MLEAC=1;MLEAF=0.500;MQ=43.40;MQRankSum=1.797;QD=6.34;ReadPosRankSum=0.946;SOR=0.990	GT:AD:DP:GQ:PL	0/1:34,21:55:99:377,0,805
3L	11155935	.	T	G	1410.77	.	AC=2;AF=1.00;AN=2;DP=53;ExcessHet=3.0103;FS=0.000;MLEAC=2;MLEAF=1.00;MQ=43.45;QD=26.62;SOR=0.808	GT:AD:DP:GQ:PL	1/1:0,53:53:99:1439,158,0
3L	11155970	.	T	A	1673.77	.	AC=2;AF=1.00;AN=2;DP=56;ExcessHet=3.0103;FS=0.000;MLEAC=2;MLEAF=1.00;MQ=43.62;QD=29.89;SOR=0.693	GT:AD:DP:GQ:PL	1/1:0,56:56:99:1702,168,0
3L	11155983	.	G	A,C	1339.77	.	AC=1,1;AF=0.500,0.500;AN=2;DP=56;ExcessHet=3.0103;FS=0.000;MLEAC=1,1;MLEAF=0.500,0.500;MQ=43.58;QD=24.36;SOR=0.729	GT:AD:DP:GQ:PL	1/2:0,18,37:55:99:1368,914,860,453,0,342
3L	11156064	.	T	C	1592.77	.	AC=2;AF=1.00;AN=2;DP=59;ExcessHet=3.0103;FS=0.000;MLEAC=2;MLEAF=1.00;MQ=43.22;QD=27.00;SOR=0.950	GT:AD:DP:GQ:PL	1/1:0,59:59:99:1621,176,0
3L	11156091	.	T	A	327.77	.	AC=1;AF=0.500;AN=2;BaseQRankSum=-3.051;ClippingRankSum=0.000;DP=56;ExcessHet=3.0103;FS=2.485;MLEAC=1;MLEAF=0.500;MQ=43.02;MQRankSum=4.027;QD=5.85;ReadPosRankSum=0.199;SOR=1.220	GT:AD:DP:GQ:PL	0/1:37,19:56:99:356,0,879
3L	11156106	.	A	G	672.77	.	AC=1;AF=0.500;AN=2;BaseQRankSum=-1.336;ClippingRankSum=0.000;DP=57;ExcessHet=3.0103;FS=5.643;MLEAC=1;MLEAF=0.500;MQ=42.90;MQRankSum=4.550;QD=11.80;ReadPosRankSum=0.159;SOR=1.476	GT:AD:DP:GQ:PL	0/1:37,20:57:99:701,0,1467
3L	11156107	.	T	A	2509.77	.	AC=2;AF=1.00;AN=2;DP=56;ExcessHet=3.0103;FS=0.000;MLEAC=2;MLEAF=1.00;MQ=42.88;QD=29.77;SOR=1.101	GT:AD:DP:GQ:PL	1/1:0,56:56:99:2538,172,0
3L	11156116	.	C	A	1425.77	.	AC=1;AF=0.500;AN=2;BaseQRankSum=0.739;ClippingRankSum=0.000;DP=54;ExcessHet=3.0103;FS=4.073;MLEAC=1;MLEAF=0.500;MQ=42.80;MQRankSum=-4.564;QD=26.40;ReadPosRankSum=-0.946;SOR=0.306	GT:AD:DP:GQ:PL	0/1:18,36:54:99:1454,0,673
3L	11156117	.	T	G	2446.77	.	AC=2;AF=1.00;AN=2;DP=53;ExcessHet=3.0103;FS=0.000;MLEAC=2;MLEAF=1.00;MQ=42.83;QD=28.97;SOR=0.981	GT:AD:DP:GQ:PL	1/1:0,53:53:99:2475,166,0
3L	11156122	.	A	G	1461.77	.	AC=1;AF=0.500;AN=2;BaseQRankSum=-2.065;ClippingRankSum=0.000;DP=55;ExcessHet=3.0103;FS=2.332;MLEAC=1;MLEAF=0.500;MQ=42.88;MQRankSum=-4.695;QD=26.58;ReadPosRankSum=-0.543;SOR=0.428	GT:AD:DP:GQ:PL	0/1:20,35:55:99:1490,0,770
3L	11156126	.	T	C	1419.77	.	AC=1;AF=0.500;AN=2;BaseQRankSum=-1.872;ClippingRankSum=0.000;DP=56;ExcessHet=3.0103;FS=3.848;MLEAC=1;MLEAF=0.500;MQ=42.82;MQRankSum=-4.901;QD=25.35;ReadPosRankSum=-0.822;SOR=0.539	GT:AD:DP:GQ:PL	0/1:20,36:56:99:1448,0,773
3L	11156132	.	A	G	1416.77	.	AC=1;AF=0.500;AN=2;BaseQRankSum=-2.855;ClippingRankSum=0.000;DP=55;ExcessHet=3.0103;FS=5.695;MLEAC=1;MLEAF=0.500;MQ=42.84;MQRankSum=-5.038;QD=25.76;ReadPosRankSum=-1.180;SOR=0.681	GT:AD:DP:GQ:PL	0/1:21,34:55:99:1445,0,815
3L	11156134	.	A	AGAGGACTTC	1488.73	.	AC=1;AF=0.500;AN=2;BaseQRankSum=-0.891;ClippingRankSum=0.000;DP=56;ExcessHet=3.0103;FS=3.885;MLEAC=1;MLEAF=0.500;MQ=42.82;MQRankSum=-5.094;QD=26.58;ReadPosRankSum=-1.519;SOR=0.839	GT:AD:DP:GQ:PL	0/1:21,35:56:99:1526,0,851
3L	11156139	.	A	AGTTGTG	1236.73	.	AC=1;AF=0.500;AN=2;BaseQRankSum=-1.523;ClippingRankSum=0.000;DP=52;ExcessHet=3.0103;FS=2.356;MLEAC=1;MLEAF=0.500;MQ=42.73;MQRankSum=-5.763;QD=23.78;ReadPosRankSum=-0.954;SOR=0.412	GT:AD:DP:GQ:PL	0/1:22,30:52:99:1274,0,869
3L	11156140	.	A	ATTAACT	1236.73	.	AC=1;AF=0.500;AN=2;BaseQRankSum=-1.934;ClippingRankSum=0.000;DP=50;ExcessHet=3.0103;FS=2.386;MLEAC=1;MLEAF=0.500;MQ=42.80;MQRankSum=-5.477;QD=24.73;ReadPosRankSum=-0.626;SOR=0.412	GT:AD:DP:GQ:PL	0/1:22,28:50:99:1274,0,870
3L	11156221	.	A	C	1712.77	.	AC=2;AF=1.00;AN=2;DP=64;ExcessHet=3.0103;FS=0.000;MLEAC=2;MLEAF=1.00;MQ=43.28;QD=27.19;SOR=0.790	GT:AD:DP:GQ:PL	1/1:0,63:63:99:1741,189,0
3L	11156268	.	AT	A	2799.73	.	AC=2;AF=1.00;AN=2;DP=67;ExcessHet=3.0103;FS=0.000;MLEAC=2;MLEAF=1.00;MQ=43.46;QD=28.56;SOR=1.044	GT:AD:DP:GQ:PL	1/1:0,64:64:99:2837,193,0
3L	11156270	.	AT	A	2799.73	.	AC=2;AF=1.00;AN=2;DP=65;ExcessHet=3.0103;FS=0.000;MLEAC=2;MLEAF=1.00;MQ=43.45;QD=30.12;SOR=1.044	GT:AD:DP:GQ:PL	1/1:0,64:64:99:2837,193,0
3L	11156453	.	G	C	727.77	.	AC=1;AF=0.500;AN=2;BaseQRankSum=-1.140;ClippingRankSum=0.000;DP=58;ExcessHet=3.0103;FS=9.721;MLEAC=1;MLEAF=0.500;MQ=43.87;MQRankSum=-1.514;QD=12.55;ReadPosRankSum=-2.290;SOR=0.261	GT:AD:DP:GQ:PL	0/1:25,33:58:99:756,0,528
3L	11156517	.	G	T	668.77	.	AC=1;AF=0.500;AN=2;BaseQRankSum=1.702;ClippingRankSum=0.000;DP=64;ExcessHet=3.0103;FS=15.638;MLEAC=1;MLEAF=0.500;MQ=43.92;MQRankSum=-1.359;QD=10.45;ReadPosRankSum=1.537;SOR=0.916	GT:AD:DP:GQ:PL	0/1:31,33:64:99:697,0,648
3L	11156629	.	A	T	731.77	.	AC=1;AF=0.500;AN=2;BaseQRankSum=-1.096;ClippingRankSum=0.000;DP=54;ExcessHet=3.0103;FS=5.640;MLEAC=1;MLEAF=0.500;MQ=44.00;MQRankSum=0.000;QD=13.55;ReadPosRankSum=-0.541;SOR=1.309	GT:AD:DP:GQ:PL	0/1:21,33:54:99:760,0,424
3L	11156815	.	T	G	764.77	.	AC=1;AF=0.500;AN=2;BaseQRankSum=-1.484;ClippingRankSum=0.000;DP=42;ExcessHet=3.0103;FS=0.000;MLEAC=1;MLEAF=0.500;MQ=44.31;MQRankSum=2.954;QD=18.21;ReadPosRankSum=0.945;SOR=0.515	GT:AD:DP:GQ:PL	0/1:21,21:42:99:793,0,1103
3L	11156832	.	TCAAAAAAA	T	756.73	.	AC=1;AF=0.500;AN=2;BaseQRankSum=-0.774;ClippingRankSum=0.000;DP=44;ExcessHet=3.0103;FS=1.189;MLEAC=1;MLEAF=0.500;MQ=44.30;MQRankSum=2.894;QD=17.20;ReadPosRankSum=1.057;SOR=0.941	GT:AD:DP:GQ:PL	0/1:23,21:44:99:794,0,1350
3L	11156854	.	A	G	777.77	.	AC=1;AF=0.500;AN=2;BaseQRankSum=-4.448;ClippingRankSum=0.000;DP=40;ExcessHet=3.0103;FS=0.000;MLEAC=1;MLEAF=0.500;MQ=43.49;MQRankSum=2.556;QD=19.44;ReadPosRankSum=2.589;SOR=0.693	GT:AD:DP:GQ:PL	0/1:20,20:40:99:806,0,401
3L	11157085	.	G	T	1678.77	.	AC=2;AF=1.00;AN=2;DP=61;ExcessHet=3.0103;FS=0.000;MLEAC=2;MLEAF=1.00;MQ=43.76;QD=27.52;SOR=1.022	GT:AD:DP:GQ:PL	1/1:0,61:61:99:1707,183,0
3L	11157536	.	G	T	1192.77	.	AC=1;AF=0.500;AN=2;BaseQRankSum=0.556;ClippingRankSum=0.000;DP=83;ExcessHet=3.0103;FS=9.584;MLEAC=1;MLEAF=0.500;MQ=44.00;MQRankSum=0.000;QD=14.55;ReadPosRankSum=1.740;SOR=0.949	GT:AD:DP:GQ:PL	0/1:30,52:82:99:1221,0,587
3L	11157648	.	A	G	328.77	.	AC=1;AF=0.500;AN=2;BaseQRankSum=-0.500;ClippingRankSum=0.000;DP=76;ExcessHet=3.0103;FS=0.967;MLEAC=1;MLEAF=0.500;MQ=43.95;MQRankSum=0.901;QD=4.33;ReadPosRankSum=0.893;SOR=0.546	GT:AD:DP:GQ:PL	0/1:55,21:76:99:357,0,1299
3L	11157767	.	A	C	1440.77	.	AC=2;AF=1.00;AN=2;DP=56;ExcessHet=3.0103;FS=0.000;MLEAC=2;MLEAF=1.00;MQ=43.83;QD=26.20;SOR=1.262	GT:AD:DP:GQ:PL	1/1:0,55:55:99:1469,163,0
3L	11157844	.	G	T	1664.77	.	AC=2;AF=1.00;AN=2;DP=61;ExcessHet=3.0103;FS=0.000;MLEAC=2;MLEAF=1.00;MQ=43.75;QD=27.29;SOR=1.498	GT:AD:DP:GQ:PL	1/1:0,61:61:99:1693,182,0
3L	11157908	.	A	G	202.77	.	AC=1;AF=0.500;AN=2;BaseQRankSum=-2.309;ClippingRankSum=0.000;DP=44;ExcessHet=3.0103;FS=7.012;MLEAC=1;MLEAF=0.500;MQ=43.91;MQRankSum=-2.174;QD=4.61;ReadPosRankSum=0.638;SOR=0.983	GT:AD:DP:GQ:PL	0/1:31,13:44:99:231,0,717
3L	11157992	.	GGGTC	G	541.73	.	AC=1;AF=0.500;AN=2;BaseQRankSum=0.434;ClippingRankSum=0.000;DP=32;ExcessHet=3.0103;FS=0.000;MLEAC=1;MLEAF=0.500;MQ=43.57;MQRankSum=-2.267;QD=16.93;ReadPosRankSum=1.424;SOR=0.732	GT:AD:DP:GQ:PL	0/1:17,15:32:99:579,0,669
3L	11157997	.	T	TA	541.73	.	AC=1;AF=0.500;AN=2;BaseQRankSum=-1.830;ClippingRankSum=0.000;DP=32;ExcessHet=3.0103;FS=0.000;MLEAC=1;MLEAF=0.500;MQ=43.57;MQRankSum=-2.267;QD=16.93;ReadPosRankSum=1.115;SOR=0.732	GT:AD:DP:GQ:PL	0/1:17,15:32:99:579,0,669
3L	11158005	.	C	A	544.77	.	AC=1;AF=0.500;AN=2;BaseQRankSum=3.625;ClippingRankSum=0.000;DP=34;ExcessHet=3.0103;FS=0.000;MLEAC=1;MLEAF=0.500;MQ=43.60;MQRankSum=-2.426;QD=16.02;ReadPosRankSum=1.041;SOR=0.765	GT:AD:DP:GQ:PL	0/1:19,15:34:99:573,0,699
3L	11158047	.	C	T	251.77	.	AC=1;AF=0.500;AN=2;BaseQRankSum=-0.973;ClippingRankSum=0.000;DP=35;ExcessHet=3.0103;FS=0.000;MLEAC=1;MLEAF=0.500;MQ=43.44;MQRankSum=-3.656;QD=7.40;ReadPosRankSum=-1.208;SOR=0.527	GT:AD:DP:GQ:PL	0/1:20,14:34:99:280,0,465
3L	11158072	.	A	T	412.77	.	AC=1;AF=0.500;AN=2;BaseQRankSum=-0.237;ClippingRankSum=0.000;DP=33;ExcessHet=3.0103;FS=5.222;MLEAC=1;MLEAF=0.500;MQ=43.40;MQRankSum=-4.911;QD=12.51;ReadPosRankSum=-0.711;SOR=0.784	GT:AD:DP:GQ:PL	0/1:21,12:33:99:441,0,775
3L	11158080	.	A	C	448.77	.	AC=1;AF=0.500;AN=2;BaseQRankSum=-2.151;ClippingRankSum=0.000;DP=32;ExcessHet=3.0103;FS=3.256;MLEAC=1;MLEAF=0.500;MQ=43.38;MQRankSum=-4.514;QD=14.02;ReadPosRankSum=-1.171;SOR=1.034	GT:AD:DP:GQ:PL	0/1:19,13:32:99:477,0,772
3L	11158110	.	CCATCGATCGCTTTTTTT	C	361.73	.	AC=1;AF=0.500;AN=2;BaseQRankSum=-0.477;ClippingRankSum=0.000;DP=32;ExcessHet=3.0103;FS=8.695;MLEAC=1;MLEAF=0.500;MQ=43.51;MQRankSum=-4.415;QD=11.30;ReadPosRankSum=0.282;SOR=1.700	GT:AD:DP:GQ:PL	0/1:21,11:32:99:399,0,848
3L	11158129	.	C	G	423.77	.	AC=1;AF=0.500;AN=2;BaseQRankSum=0.698;ClippingRankSum=0.000;DP=30;ExcessHet=3.0103;FS=12.466;MLEAC=1;MLEAF=0.500;MQ=43.48;MQRankSum=4.296;QD=14.13;ReadPosRankSum=2.204;SOR=1.434	GT:AD:DP:GQ:PL	0/1:11,19:30:99:452,0,405
3L	11158217	.	A	G	137.77	.	AC=1;AF=0.500;AN=2;BaseQRankSum=-0.705;ClippingRankSum=0.000;DP=34;ExcessHet=3.0103;FS=6.007;MLEAC=1;MLEAF=0.500;MQ=43.68;MQRankSum=-2.489;QD=4.05;ReadPosRankSum=0.141;SOR=2.030	GT:AD:DP:GQ:PL	0/1:24,10:34:99:166,0,530
3L	11158233	.	T	A	165.77	.	AC=1;AF=0.500;AN=2;BaseQRankSum=-1.049;ClippingRankSum=0.000;DP=39;ExcessHet=3.0103;FS=3.272;MLEAC=1;MLEAF=0.500;MQ=43.77;MQRankSum=-2.046;QD=4.25;ReadPosRankSum=0.307;SOR=1.584	GT:AD:DP:GQ:PL	0/1:28,11:39:99:194,0,664
3L	11158257	.	C	T	148.77	.	AC=1;AF=0.500;AN=2;BaseQRankSum=2.073;ClippingRankSum=0.000;DP=35;ExcessHet=3.0103;FS=3.274;MLEAC=1;MLEAF=0.500;MQ=43.81;MQRankSum=-1.391;QD=4.25;ReadPosRankSum=1.167;SOR=0.956	GT:AD:DP:GQ:PL	0/1:25,10:35:99:177,0,589
3L	11158431	.	T	A	312.77	.	AC=1;AF=0.500;AN=2;BaseQRankSum=-1.204;ClippingRankSum=0.000;DP=43;ExcessHet=3.0103;FS=4.617;MLEAC=1;MLEAF=0.500;MQ=43.36;MQRankSum=1.101;QD=8.02;ReadPosRankSum=-0.767;SOR=0.467	GT:AD:DP:GQ:PL	0/1:22,17:39:99:341,0,510
3L	11158570	.	T	A	152.77	.	AC=1;AF=0.500;AN=2;BaseQRankSum=0.497;ClippingRankSum=0.000;DP=27;ExcessHet=3.0103;FS=14.849;MLEAC=1;MLEAF=0.500;MQ=43.66;MQRankSum=-0.373;QD=6.37;ReadPosRankSum=-2.487;SOR=1.986	GT:AD:DP:GQ:PL	0/1:15,9:24:99:181,0,349
3L	11158613	.	C	T	561.77	.	AC=1;AF=0.500;AN=2;BaseQRankSum=2.453;ClippingRankSum=0.000;DP=19;ExcessHet=3.0103;FS=8.113;MLEAC=1;MLEAF=0.500;MQ=42.99;MQRankSum=1.996;QD=33.05;ReadPosRankSum=1.779;SOR=1.245	GT:AD:DP:GQ:PL	0/1:2,15:17:39:590,0,39
3L	11158616	.	G	T	682.77	.	AC=2;AF=1.00;AN=2;DP=18;ExcessHet=3.0103;FS=0.000;MLEAC=2;MLEAF=1.00;MQ=42.93;QD=25.34;SOR=0.941	GT:AD:DP:GQ:PL	1/1:0,16:16:51:711,51,0
3L	11158622	.	T	C	572.77	.	AC=1;AF=0.500;AN=2;BaseQRankSum=-0.059;ClippingRankSum=0.000;DP=19;ExcessHet=3.0103;FS=10.843;MLEAC=1;MLEAF=0.500;MQ=42.99;MQRankSum=1.167;QD=31.82;ReadPosRankSum=2.275;SOR=1.036	GT:AD:DP:GQ:PL	0/1:4,14:18:99:601,0,123
3L	11158623	.	C	G	547.77	.	AC=1;AF=0.500;AN=2;BaseQRankSum=0.821;ClippingRankSum=0.000;DP=19;ExcessHet=3.0103;FS=10.843;MLEAC=1;MLEAF=0.500;MQ=42.99;MQRankSum=1.167;QD=30.43;ReadPosRankSum=1.753;SOR=1.036	GT:AD:DP:GQ:PL	0/1:4,14:18:99:576,0,126
3L	11158882	.	G	GA	65.73	.	AC=1;AF=0.500;AN=2;BaseQRankSum=-0.352;ClippingRankSum=0.000;DP=35;ExcessHet=3.0103;FS=0.000;MLEAC=1;MLEAF=0.500;MQ=43.43;MQRankSum=-1.514;QD=2.63;ReadPosRankSum=-1.098;SOR=0.716	GT:AD:DP:GQ:PL	0/1:18,7:25:99:103,0,202
3L	11158995	.	TA	T	994.73	.	AC=1;AF=0.500;AN=2;BaseQRankSum=2.760;ClippingRankSum=0.000;DP=55;ExcessHet=3.0103;FS=3.736;MLEAC=1;MLEAF=0.500;MQ=43.96;MQRankSum=-0.982;QD=18.09;ReadPosRankSum=-0.615;SOR=0.742	GT:AD:DP:GQ:PL	0/1:28,27:55:99:1032,0,1491
3L	11159010	.	A	T	1002.77	.	AC=1;AF=0.500;AN=2;BaseQRankSum=-2.044;ClippingRankSum=0.000;DP=53;ExcessHet=3.0103;FS=3.855;MLEAC=1;MLEAF=0.500;MQ=43.96;MQRankSum=-0.944;QD=18.92;ReadPosRankSum=-0.677;SOR=0.449	GT:AD:DP:GQ:PL	0/1:26,27:53:99:1031,0,1426
3L	11159112	.	A	G	948.77	.	AC=1;AF=0.500;AN=2;BaseQRankSum=-1.453;ClippingRankSum=0.000;DP=55;ExcessHet=3.0103;FS=3.736;MLEAC=1;MLEAF=0.500;MQ=43.96;MQRankSum=-1.020;QD=17.25;ReadPosRankSum=0.725;SOR=0.617	GT:AD:DP:GQ:PL	0/1:29,26:55:99:977,0,1188
3L	11159115	.	T	A	921.77	.	AC=1;AF=0.500;AN=2;BaseQRankSum=0.637;ClippingRankSum=0.000;DP=55;ExcessHet=3.0103;FS=2.266;MLEAC=1;MLEAF=0.500;MQ=44.00;MQRankSum=0.000;QD=16.76;ReadPosRankSum=1.043;SOR=0.568	GT:AD:DP:GQ:PL	0/1:30,25:55:99:950,0,1191
3L	11159136	.	T	G	526.77	.	AC=1;AF=0.500;AN=2;BaseQRankSum=-0.647;ClippingRankSum=0.000;DP=55;ExcessHet=3.0103;FS=3.749;MLEAC=1;MLEAF=0.500;MQ=44.00;MQRankSum=0.000;QD=9.58;ReadPosRankSum=-0.828;SOR=0.899	GT:AD:DP:GQ:PL	0/1:29,26:55:99:555,0,641
3L	11159166	.	G	A	589.77	.	AC=1;AF=0.500;AN=2;BaseQRankSum=1.742;ClippingRankSum=0.000;DP=59;ExcessHet=3.0103;FS=0.990;MLEAC=1;MLEAF=0.500;MQ=43.97;MQRankSum=-1.018;QD=10.00;ReadPosRankSum=-0.896;SOR=0.785	GT:AD:DP:GQ:PL	0/1:31,28:59:99:618,0,671
3L	11159216	.	G	C	475.77	.	AC=1;AF=0.500;AN=2;BaseQRankSum=-0.701;ClippingRankSum=0.000;DP=56;ExcessHet=3.0103;FS=7.675;MLEAC=1;MLEAF=0.500;MQ=43.91;MQRankSum=-0.154;QD=8.50;ReadPosRankSum=1.483;SOR=1.802	GT:AD:DP:GQ:PL	0/1:32,24:56:99:504,0,727
3L	11159251	.	G	A	429.77	.	AC=1;AF=0.500;AN=2;BaseQRankSum=1.378;ClippingRankSum=0.000;DP=52;ExcessHet=3.0103;FS=2.481;MLEAC=1;MLEAF=0.500;MQ=43.87;MQRankSum=0.367;QD=8.26;ReadPosRankSum=-0.193;SOR=1.230	GT:AD:DP:GQ:PL	0/1:30,22:52:99:458,0,688
3L	11159749	.	C	T	492.77	.	AC=1;AF=0.500;AN=2;BaseQRankSum=3.587;ClippingRankSum=0.000;DP=54;ExcessHet=3.0103;FS=1.054;MLEAC=1;MLEAF=0.500;MQ=43.73;MQRankSum=1.326;QD=9.30;ReadPosRankSum=2.647;SOR=0.806	GT:AD:DP:GQ:PL	0/1:29,24:53:99:521,0,632
3L	11159779	.	C	G	463.77	.	AC=1;AF=0.500;AN=2;BaseQRankSum=0.240;ClippingRankSum=0.000;DP=50;ExcessHet=3.0103;FS=5.913;MLEAC=1;MLEAF=0.500;MQ=43.71;MQRankSum=1.373;QD=9.46;ReadPosRankSum=-0.265;SOR=1.034	GT:AD:DP:GQ:PL	0/1:26,23:49:99:492,0,582
3L	11160222	.	A	G	424.77	.	AC=1;AF=0.500;AN=2;BaseQRankSum=-3.954;ClippingRankSum=0.000;DP=53;ExcessHet=3.0103;FS=0.000;MLEAC=1;MLEAF=0.500;MQ=44.00;MQRankSum=0.000;QD=8.17;ReadPosRankSum=0.955;SOR=0.714	GT:AD:DP:GQ:PL	0/1:28,24:52:99:453,0,660
3L	11160237	.	G	A	554.77	.	AC=1;AF=0.500;AN=2;BaseQRankSum=-1.386;ClippingRankSum=0.000;DP=52;ExcessHet=3.0103;FS=0.000;MLEAC=1;MLEAF=0.500;MQ=44.00;MQRankSum=0.000;QD=10.88;ReadPosRankSum=-2.074;SOR=0.612	GT:AD:DP:GQ:PL	0/1:24,27:51:99:583,0,508
3L	11160264	.	G	C	412.77	.	AC=1;AF=0.500;AN=2;BaseQRankSum=-0.210;ClippingRankSum=0.000;DP=45;ExcessHet=3.0103;FS=1.130;MLEAC=1;MLEAF=0.500;MQ=44.00;MQRankSum=0.000;QD=9.38;ReadPosRankSum=0.247;SOR=0.892	GT:AD:DP:GQ:PL	0/1:23,21:44:99:441,0,478
3L	11160354	.	T	C	405.77	.	AC=1;AF=0.500;AN=2;BaseQRankSum=-1.378;ClippingRankSum=0.000;DP=38;ExcessHet=3.0103;FS=0.000;MLEAC=1;MLEAF=0.500;MQ=44.00;MQRankSum=0.000;QD=10.68;ReadPosRankSum=-0.591;SOR=0.693	GT:AD:DP:GQ:PL	0/1:19,19:38:99:434,0,446
3L	11160384	.	T	C	400.77	.	AC=1;AF=0.500;AN=2;BaseQRankSum=-0.651;ClippingRankSum=0.000;DP=36;ExcessHet=3.0103;FS=5.339;MLEAC=1;MLEAF=0.500;MQ=44.00;MQRankSum=0.000;QD=11.13;ReadPosRankSum=-0.599;SOR=1.721	GT:AD:DP:GQ:PL	0/1:24,12:36:99:429,0,1001
3L	11160393	.	T	C	398.77	.	AC=1;AF=0.500;AN=2;BaseQRankSum=1.715;ClippingRankSum=0.000;DP=39;ExcessHet=3.0103;FS=5.301;MLEAC=1;MLEAF=0.500;MQ=44.00;MQRankSum=0.000;QD=10.22;ReadPosRankSum=-0.675;SOR=1.899	GT:AD:DP:GQ:PL	0/1:26,13:39:99:427,0,1027
3L	11160420	.	G	A	543.77	.	AC=1;AF=0.500;AN=2;BaseQRankSum=1.720;ClippingRankSum=0.000;DP=42;ExcessHet=3.0103;FS=2.853;MLEAC=1;MLEAF=0.500;MQ=44.00;MQRankSum=0.000;QD=12.95;ReadPosRankSum=-1.063;SOR=1.387	GT:AD:DP:GQ:PL	0/1:26,16:42:99:572,0,1022
3L	11160426	.	G	A	543.77	.	AC=1;AF=0.500;AN=2;BaseQRankSum=0.424;ClippingRankSum=0.000;DP=42;ExcessHet=3.0103;FS=2.756;MLEAC=1;MLEAF=0.500;MQ=44.00;MQRankSum=0.000;QD=12.95;ReadPosRankSum=-0.778;SOR=1.244	GT:AD:DP:GQ:PL	0/1:26,16:42:99:572,0,1021
3L	11160456	.	G	A	437.77	.	AC=1;AF=0.500;AN=2;BaseQRankSum=2.569;ClippingRankSum=0.000;DP=43;ExcessHet=3.0103;FS=4.566;MLEAC=1;MLEAF=0.500;MQ=44.00;MQRankSum=0.000;QD=10.18;ReadPosRankSum=0.423;SOR=1.306	GT:AD:DP:GQ:PL	0/1:26,17:43:99:466,0,596
3L	11160477	.	C	T	499.77	.	AC=1;AF=0.500;AN=2;BaseQRankSum=-1.047;ClippingRankSum=0.000;DP=41;ExcessHet=3.0103;FS=1.242;MLEAC=1;MLEAF=0.500;MQ=43.95;MQRankSum=-1.200;QD=12.19;ReadPosRankSum=1.004;SOR=0.886	GT:AD:DP:GQ:PL	0/1:25,16:41:99:528,0,575
3L	11160489	.	T	G	496.77	.	AC=1;AF=0.500;AN=2;BaseQRankSum=-3.609;ClippingRankSum=0.000;DP=42;ExcessHet=3.0103;FS=1.242;MLEAC=1;MLEAF=0.500;MQ=43.95;MQRankSum=-1.226;QD=11.83;ReadPosRankSum=1.173;SOR=0.839	GT:AD:DP:GQ:PL	0/1:26,16:42:99:525,0,617
3L	11160803	.	G	T	199.77	.	AC=1;AF=0.500;AN=2;BaseQRankSum=-1.868;ClippingRankSum=0.000;DP=42;ExcessHet=3.0103;FS=7.156;MLEAC=1;MLEAF=0.500;MQ=44.00;MQRankSum=0.000;QD=4.76;ReadPosRankSum=0.720;SOR=0.974	GT:AD:DP:GQ:PL	0/1:29,13:42:99:228,0,712
3L	11160915	.	C	A	208.77	.	AC=1;AF=0.500;AN=2;BaseQRankSum=0.707;ClippingRankSum=0.000;DP=49;ExcessHet=3.0103;FS=2.809;MLEAC=1;MLEAF=0.500;MQ=44.00;MQRankSum=0.000;QD=4.26;ReadPosRankSum=1.361;SOR=0.315	GT:AD:DP:GQ:PL	0/1:35,14:49:99:237,0,830
3L	11160947	.	G	C	217.77	.	AC=1;AF=0.500;AN=2;BaseQRankSum=0.605;ClippingRankSum=0.000;DP=50;ExcessHet=3.0103;FS=0.000;MLEAC=1;MLEAF=0.500;MQ=43.96;MQRankSum=-1.484;QD=4.36;ReadPosRankSum=1.318;SOR=0.772	GT:AD:DP:GQ:PL	0/1:35,15:50:99:246,0,808
3L	11161062	.	T	A	261.77	.	AC=1;AF=0.500;AN=2;BaseQRankSum=2.566;ClippingRankSum=0.000;DP=53;ExcessHet=3.0103;FS=3.079;MLEAC=1;MLEAF=0.500;MQ=43.96;MQRankSum=-2.001;QD=5.03;ReadPosRankSum=-0.382;SOR=0.976	GT:AD:DP:GQ:PL	0/1:42,10:52:99:290,0,1712
3L	11161069	.	T	A	267.77	.	AC=1;AF=0.500;AN=2;BaseQRankSum=1.574;ClippingRankSum=0.000;DP=52;ExcessHet=3.0103;FS=3.140;MLEAC=1;MLEAF=0.500;MQ=43.96;MQRankSum=-1.975;QD=5.25;ReadPosRankSum=-0.208;SOR=0.950	GT:AD:DP:GQ:PL	0/1:41,10:51:99:296,0,1655
3L	11161117	.	G	A	264.77	.	AC=1;AF=0.500;AN=2;BaseQRankSum=-2.802;ClippingRankSum=0.000;DP=53;ExcessHet=3.0103;FS=6.032;MLEAC=1;MLEAF=0.500;MQ=44.00;MQRankSum=0.000;QD=5.00;ReadPosRankSum=-1.363;SOR=1.569	GT:AD:DP:GQ:PL	0/1:36,17:53:99:293,0,845
3L	11161172	.	G	T	299.77	.	AC=1;AF=0.500;AN=2;BaseQRankSum=-1.075;ClippingRankSum=0.000;DP=64;ExcessHet=3.0103;FS=2.353;MLEAC=1;MLEAF=0.500;MQ=43.97;MQRankSum=-1.487;QD=4.76;ReadPosRankSum=1.213;SOR=1.169	GT:AD:DP:GQ:PL	0/1:44,19:63:99:328,0,1002
3L	11161207	.	A	T	449.77	.	AC=1;AF=0.500;AN=2;BaseQRankSum=1.367;ClippingRankSum=0.000;DP=65;ExcessHet=3.0103;FS=2.146;MLEAC=1;MLEAF=0.500;MQ=43.97;MQRankSum=-1.303;QD=7.03;ReadPosRankSum=-0.622;SOR=0.994	GT:AD:DP:GQ:PL	0/1:41,23:64:99:478,0,964
3L	11161385	.	T	C	703.77	.	AC=1;AF=0.500;AN=2;BaseQRankSum=-1.819;ClippingRankSum=0.000;DP=44;ExcessHet=3.0103;FS=1.184;MLEAC=1;MLEAF=0.500;MQ=44.00;MQRankSum=0.000;QD=15.99;ReadPosRankSum=0.178;SOR=0.615	GT:AD:DP:GQ:PL	0/1:25,19:44:99:732,0,1068
3L	11161398	.	C	T	778.77	.	AC=1;AF=0.500;AN=2;BaseQRankSum=1.738;ClippingRankSum=0.000;DP=44;ExcessHet=3.0103;FS=0.000;MLEAC=1;MLEAF=0.500;MQ=44.00;MQRankSum=0.000;QD=17.70;ReadPosRankSum=-0.835;SOR=0.700	GT:AD:DP:GQ:PL	0/1:23,21:44:99:807,0,1068
3L	11161401	.	CA	C	743.73	.	AC=1;AF=0.500;AN=2;BaseQRankSum=0.977;ClippingRankSum=0.000;DP=46;ExcessHet=3.0103;FS=0.000;MLEAC=1;MLEAF=0.500;MQ=43.96;MQRankSum=0.000;QD=16.17;ReadPosRankSum=0.253;SOR=0.610	GT:AD:DP:GQ:PL	0/1:26,20:46:99:781,0,1156
3L	11161414	.	A	C	719.77	.	AC=1;AF=0.500;AN=2;BaseQRankSum=-3.628;ClippingRankSum=0.000;DP=50;ExcessHet=3.0103;FS=1.116;MLEAC=1;MLEAF=0.500;MQ=43.88;MQRankSum=-0.860;QD=14.40;ReadPosRankSum=0.806;SOR=0.971	GT:AD:DP:GQ:PL	0/1:29,21:50:99:748,0,1222
3L	11161442	.	G	C	395.77	.	AC=1;AF=0.500;AN=2;BaseQRankSum=2.533;ClippingRankSum=0.000;DP=46;ExcessHet=3.0103;FS=1.169;MLEAC=1;MLEAF=0.500;MQ=43.87;MQRankSum=-0.722;QD=8.60;ReadPosRankSum=1.557;SOR=0.460	GT:AD:DP:GQ:PL	0/1:25,21:46:99:424,0,486
3L	11161559	.	C	T	1351.77	.	AC=2;AF=1.00;AN=2;DP=49;ExcessHet=3.0103;FS=0.000;MLEAC=2;MLEAF=1.00;MQ=43.69;QD=27.59;SOR=1.112	GT:AD:DP:GQ:PL	1/1:0,49:49:99:1380,147,0
3L	11162183	.	A	G	456.77	.	AC=1;AF=0.500;AN=2;BaseQRankSum=1.876;ClippingRankSum=0.000;DP=46;ExcessHet=3.0103;FS=0.000;MLEAC=1;MLEAF=0.500;MQ=43.83;MQRankSum=1.400;QD=9.93;ReadPosRankSum=-1.498;SOR=0.720	GT:AD:DP:GQ:PL	0/1:24,22:46:99:485,0,530
3L	11162223	.	C	A	398.77	.	AC=1;AF=0.500;AN=2;BaseQRankSum=1.879;ClippingRankSum=0.000;DP=42;ExcessHet=3.0103;FS=4.504;MLEAC=1;MLEAF=0.500;MQ=43.82;MQRankSum=1.399;QD=9.49;ReadPosRankSum=1.416;SOR=1.456	GT:AD:DP:GQ:PL	0/1:22,20:42:99:427,0,484
3L	11162926	.	C	CAGAG	310.73	.	AC=1;AF=0.500;AN=2;BaseQRankSum=-0.987;ClippingRankSum=0.000;DP=43;ExcessHet=3.0103;FS=5.750;MLEAC=1;MLEAF=0.500;MQ=43.95;MQRankSum=0.000;QD=8.40;ReadPosRankSum=0.934;SOR=0.836	GT:AD:DP:GQ:PL	0/1:25,12:37:99:348,0,988
3L	11162995	.	G	A	953.77	.	AC=1;AF=0.500;AN=2;BaseQRankSum=3.208;ClippingRankSum=0.000;DP=39;ExcessHet=3.0103;FS=12.942;MLEAC=1;MLEAF=0.500;MQ=44.00;MQRankSum=0.000;QD=24.46;ReadPosRankSum=1.654;SOR=0.647	GT:AD:DP:GQ:PL	0/1:13,26:39:99:982,0,423
3L	11163015	.	A	G	1043.77	.	AC=1;AF=0.500;AN=2;BaseQRankSum=-2.205;ClippingRankSum=0.000;DP=41;ExcessHet=3.0103;FS=1.345;MLEAC=1;MLEAF=0.500;MQ=44.00;MQRankSum=0.000;QD=25.46;ReadPosRankSum=0.803;SOR=0.531	GT:AD:DP:GQ:PL	0/1:12,29:41:99:1072,0,387
3L	11163086	.	T	TTTAGC	1210.73	.	AC=1;AF=0.500;AN=2;BaseQRankSum=-0.957;ClippingRankSum=0.000;DP=46;ExcessHet=3.0103;FS=6.777;MLEAC=1;MLEAF=0.500;MQ=43.96;MQRankSum=-0.649;QD=26.32;ReadPosRankSum=0.000;SOR=0.179	GT:AD:DP:GQ:PL	0/1:15,31:46:99:1248,0,532
3L	11163229	.	C	A	708.77	.	AC=1;AF=0.500;AN=2;BaseQRankSum=1.886;ClippingRankSum=0.000;DP=54;ExcessHet=3.0103;FS=1.062;MLEAC=1;MLEAF=0.500;MQ=43.96;MQRankSum=-1.265;QD=13.13;ReadPosRankSum=0.174;SOR=0.892	GT:AD:DP:GQ:PL	0/1:34,20:54:99:737,0,2626
3L	11163233	.	A	C	708.77	.	AC=1;AF=0.500;AN=2;BaseQRankSum=0.570;ClippingRankSum=0.000;DP=54;ExcessHet=3.0103;FS=1.062;MLEAC=1;MLEAF=0.500;MQ=43.96;MQRankSum=-1.265;QD=13.13;ReadPosRankSum=-0.261;SOR=0.892	GT:AD:DP:GQ:PL	0/1:34,20:54:99:737,0,2626
3L	11163238	.	A	C	689.77	.	AC=1;AF=0.500;AN=2;BaseQRankSum=-1.728;ClippingRankSum=0.000;DP=55;ExcessHet=3.0103;FS=1.075;MLEAC=1;MLEAF=0.500;MQ=43.96;MQRankSum=-1.285;QD=12.54;ReadPosRankSum=-0.153;SOR=0.849	GT:AD:DP:GQ:PL	0/1:35,20:55:99:718,0,2699
3L	11163387	.	T	G	556.77	.	AC=1;AF=0.500;AN=2;BaseQRankSum=-1.341;ClippingRankSum=0.000;DP=42;ExcessHet=3.0103;FS=0.000;MLEAC=1;MLEAF=0.500;MQ=43.95;MQRankSum=1.545;QD=13.26;ReadPosRankSum=-1.451;SOR=0.627	GT:AD:DP:GQ:PL	0/1:13,29:42:99:585,0,240
3L	11163468	.	A	T	1208.77	.	AC=2;AF=1.00;AN=2;BaseQRankSum=1.707;ClippingRankSum=0.000;DP=47;ExcessHet=3.0103;FS=0.000;MLEAC=2;MLEAF=1.00;MQ=43.96;MQRankSum=0.000;QD=25.72;ReadPosRankSum=1.738;SOR=0.223	GT:AD:DP:GQ:PL	1/1:1,46:47:99:1237,131,0
3L	11163717	.	GCCCCA	G	671.73	.	AC=1;AF=0.500;AN=2;BaseQRankSum=-1.779;ClippingRankSum=0.000;DP=45;ExcessHet=3.0103;FS=0.000;MLEAC=1;MLEAF=0.500;MQ=42.59;MQRankSum=-0.641;QD=15.27;ReadPosRankSum=-1.130;SOR=0.818	GT:AD:DP:GQ:PL	0/1:26,18:44:99:709,0,2188
3L	11163726	.	C	G	680.77	.	AC=1;AF=0.500;AN=2;BaseQRankSum=0.977;ClippingRankSum=0.000;DP=45;ExcessHet=3.0103;FS=1.158;MLEAC=1;MLEAF=0.500;MQ=42.59;MQRankSum=-0.564;QD=15.13;ReadPosRankSum=-1.542;SOR=0.910	GT:AD:DP:GQ:PL	0/1:26,19:45:99:709,0,2188
3L	11164032	.	TAGTATTAGATA	T	924.73	.	AC=1;AF=0.500;AN=2;BaseQRankSum=2.491;ClippingRankSum=0.000;DP=55;ExcessHet=3.0103;FS=7.618;MLEAC=1;MLEAF=0.500;MQ=43.93;MQRankSum=-1.484;QD=17.45;ReadPosRankSum=-3.088;SOR=0.641	GT:AD:DP:GQ:PL	0/1:28,25:53:99:962,0,1587
3L	11164106	.	A	T	643.77	.	AC=1;AF=0.500;AN=2;BaseQRankSum=0.474;ClippingRankSum=0.000;DP=59;ExcessHet=3.0103;FS=0.000;MLEAC=1;MLEAF=0.500;MQ=43.49;MQRankSum=-2.001;QD=10.91;ReadPosRankSum=-0.586;SOR=0.746	GT:AD:DP:GQ:PL	0/1:29,30:59:99:672,0,647
3L	11164160	.	G	A	554.77	.	AC=1;AF=0.500;AN=2;BaseQRankSum=2.100;ClippingRankSum=0.000;DP=57;ExcessHet=3.0103;FS=12.746;MLEAC=1;MLEAF=0.500;MQ=43.47;MQRankSum=-1.385;QD=9.73;ReadPosRankSum=0.518;SOR=2.387	GT:AD:DP:GQ:PL	0/1:30,27:57:99:583,0,648
3L	11164190	.	A	G	1958.77	.	AC=2;AF=1.00;AN=2;DP=54;ExcessHet=3.0103;FS=0.000;MLEAC=2;MLEAF=1.00;MQ=43.93;QD=27.66;SOR=1.697	GT:AD:DP:GQ:PL	1/1:0,54:54:99:1987,162,0
3L	11164201	.	G	T	593.77	.	AC=1;AF=0.500;AN=2;BaseQRankSum=-1.574;ClippingRankSum=0.000;DP=55;ExcessHet=3.0103;FS=19.611;MLEAC=1;MLEAF=0.500;MQ=43.93;MQRankSum=0.623;QD=10.80;ReadPosRankSum=0.288;SOR=0.050	GT:AD:DP:GQ:PL	0/1:25,30:55:99:622,0,529
3L	11164241	.	A	T	1979.77	.	AC=2;AF=1.00;AN=2;DP=49;ExcessHet=3.0103;FS=0.000;MLEAC=2;MLEAF=1.00;MQ=43.88;QD=31.69;SOR=1.225	GT:AD:DP:GQ:PL	1/1:0,49:49:99:2008,147,0
3L	11164245	.	G	A	1034.77	.	AC=1;AF=0.500;AN=2;BaseQRankSum=2.851;ClippingRankSum=0.000;DP=48;ExcessHet=3.0103;FS=8.728;MLEAC=1;MLEAF=0.500;MQ=43.88;MQRankSum=1.156;QD=21.56;ReadPosRankSum=0.638;SOR=0.132	GT:AD:DP:GQ:PL	0/1:20,28:48:99:1063,0,719
3L	11164247	.	T	A	1034.77	.	AC=1;AF=0.500;AN=2;BaseQRankSum=0.550;ClippingRankSum=0.000;DP=48;ExcessHet=3.0103;FS=8.728;MLEAC=1;MLEAF=0.500;MQ=43.88;MQRankSum=1.156;QD=21.56;ReadPosRankSum=0.826;SOR=0.132	GT:AD:DP:GQ:PL	0/1:20,28:48:99:1063,0,719
3L	11164271	.	G	GGGAT	2048.73	.	AC=2;AF=1.00;AN=2;DP=44;ExcessHet=3.0103;FS=0.000;MLEAC=2;MLEAF=1.00;MQ=43.87;QD=27.18;SOR=0.836	GT:AD:DP:GQ:PL	1/1:0,43:43:99:2086,141,0
3L	11164295	.	T	C	318.77	.	AC=1;AF=0.500;AN=2;BaseQRankSum=0.206;ClippingRankSum=0.000;DP=43;ExcessHet=3.0103;FS=4.829;MLEAC=1;MLEAF=0.500;MQ=43.60;MQRankSum=0.029;QD=7.41;ReadPosRankSum=-0.363;SOR=0.719	GT:AD:DP:GQ:PL	0/1:29,14:43:99:347,0,1104
3L	11164312	.	G	C	675.77	.	AC=1;AF=0.500;AN=2;BaseQRankSum=0.622;ClippingRankSum=0.000;DP=45;ExcessHet=3.0103;FS=2.626;MLEAC=1;MLEAF=0.500;MQ=43.87;MQRankSum=0.028;QD=15.02;ReadPosRankSum=0.964;SOR=0.893	GT:AD:DP:GQ:PL	0/1:15,30:45:99:704,0,503
3L	11164326	.	A	G	1908.77	.	AC=2;AF=1.00;AN=2;DP=44;ExcessHet=3.0103;FS=0.000;MLEAC=2;MLEAF=1.00;MQ=43.87;QD=26.89;SOR=0.883	GT:AD:DP:GQ:PL	1/1:0,44:44:99:1937,132,0
3L	11164348	.	T	C	1806.77	.	AC=2;AF=1.00;AN=2;DP=43;ExcessHet=3.0103;FS=0.000;MLEAC=2;MLEAF=1.00;MQ=43.86;QD=32.09;SOR=0.836	GT:AD:DP:GQ:PL	1/1:0,43:43:99:1835,129,0
3L	11164378	.	C	T	559.77	.	AC=1;AF=0.500;AN=2;BaseQRankSum=3.048;ClippingRankSum=0.000;DP=40;ExcessHet=3.0103;FS=4.743;MLEAC=1;MLEAF=0.500;MQ=43.90;MQRankSum=-1.073;QD=13.99;ReadPosRankSum=-1.587;SOR=1.303	GT:AD:DP:GQ:PL	0/1:15,25:40:99:588,0,292
3L	11164537	.	G	A	914.77	.	AC=1;AF=0.500;AN=2;BaseQRankSum=2.567;ClippingRankSum=0.000;DP=56;ExcessHet=3.0103;FS=6.493;MLEAC=1;MLEAF=0.500;MQ=43.73;MQRankSum=-0.845;QD=16.63;ReadPosRankSum=-1.210;SOR=0.191	GT:AD:DP:GQ:PL	0/1:15,40:55:99:943,0,244
3L	11164607	.	A	C	754.77	.	AC=1;AF=0.500;AN=2;BaseQRankSum=-0.923;ClippingRankSum=0.000;DP=53;ExcessHet=3.0103;FS=0.000;MLEAC=1;MLEAF=0.500;MQ=43.72;MQRankSum=-0.952;QD=14.24;ReadPosRankSum=-1.022;SOR=0.693	GT:AD:DP:GQ:PL	0/1:17,36:53:99:783,0,312
3L	11164789	.	C	T	722.77	.	AC=1;AF=0.500;AN=2;BaseQRankSum=-0.815;ClippingRankSum=0.000;DP=54;ExcessHet=3.0103;FS=3.899;MLEAC=1;MLEAF=0.500;MQ=43.75;MQRankSum=-2.034;QD=13.38;ReadPosRankSum=0.284;SOR=1.128	GT:AD:DP:GQ:PL	0/1:21,33:54:99:751,0,439
3L	11164811	.	G	A	732.77	.	AC=1;AF=0.500;AN=2;BaseQRankSum=1.809;ClippingRankSum=0.000;DP=50;ExcessHet=3.0103;FS=2.495;MLEAC=1;MLEAF=0.500;MQ=43.73;MQRankSum=-2.002;QD=14.66;ReadPosRankSum=0.370;SOR=0.981	GT:AD:DP:GQ:PL	0/1:19,31:50:99:761,0,381
3L	11164842	.	C	CG	1296.73	.	AC=1;AF=0.500;AN=2;BaseQRankSum=-1.970;ClippingRankSum=0.000;DP=49;ExcessHet=3.0103;FS=1.198;MLEAC=1;MLEAF=0.500;MQ=43.64;MQRankSum=-2.144;QD=27.02;ReadPosRankSum=-0.963;SOR=0.982	GT:AD:DP:GQ:PL	0/1:16,32:48:99:1334,0,714
3L	11164843	.	A	AATACAAG	1296.73	.	AC=1;AF=0.500;AN=2;BaseQRankSum=-2.903;ClippingRankSum=0.000;DP=48;ExcessHet=3.0103;FS=1.198;MLEAC=1;MLEAF=0.500;MQ=43.63;MQRankSum=-2.144;QD=27.02;ReadPosRankSum=-1.061;SOR=0.982	GT:AD:DP:GQ:PL	0/1:16,32:48:99:1334,0,714
3L	11164854	.	TC	T	786.73	.	AC=1;AF=0.500;AN=2;BaseQRankSum=-1.399;ClippingRankSum=0.000;DP=50;ExcessHet=3.0103;FS=4.255;MLEAC=1;MLEAF=0.500;MQ=43.77;MQRankSum=-1.757;QD=16.06;ReadPosRankSum=-1.068;SOR=1.402	GT:AD:DP:GQ:PL	0/1:18,31:49:99:824,0,438
3L	11165102	.	G	T	791.77	.	AC=1;AF=0.500;AN=2;BaseQRankSum=-1.155;ClippingRankSum=0.000;DP=64;ExcessHet=3.0103;FS=0.000;MLEAC=1;MLEAF=0.500;MQ=43.92;MQRankSum=-1.195;QD=12.37;ReadPosRankSum=0.599;SOR=0.745	GT:AD:DP:GQ:PL	0/1:27,37:64:99:820,0,569
3L	11165234	.	T	C	1314.77	.	AC=2;AF=1.00;AN=2;DP=50;ExcessHet=3.0103;FS=0.000;MLEAC=2;MLEAF=1.00;MQ=44.00;QD=26.83;SOR=0.909	GT:AD:DP:GQ:PL	1/1:0,49:49:99:1343,147,0
3L	11165258	.	A	G	1327.77	.	AC=2;AF=1.00;AN=2;DP=51;ExcessHet=3.0103;FS=0.000;MLEAC=2;MLEAF=1.00;MQ=44.00;QD=26.56;SOR=1.270	GT:AD:DP:GQ:PL	1/1:0,50:50:99:1356,149,0
3L	11165657	.	A	C	1569.77	.	AC=2;AF=1.00;AN=2;BaseQRankSum=1.875;ClippingRankSum=0.000;DP=61;ExcessHet=3.0103;FS=0.000;MLEAC=2;MLEAF=1.00;MQ=44.00;MQRankSum=0.000;QD=26.16;ReadPosRankSum=1.519;SOR=0.334	GT:AD:DP:GQ:PL	1/1:1,59:60:99:1598,169,0
3L	11165762	.	G	T	1632.77	.	AC=2;AF=1.00;AN=2;DP=63;ExcessHet=3.0103;FS=0.000;MLEAC=2;MLEAF=1.00;MQ=44.00;QD=25.92;SOR=0.859	GT:AD:DP:GQ:PL	1/1:0,63:63:99:1661,187,0
3L	11165801	.	A	G	1554.77	.	AC=2;AF=1.00;AN=2;DP=58;ExcessHet=3.0103;FS=0.000;MLEAC=2;MLEAF=1.00;MQ=44.00;QD=26.81;SOR=0.914	GT:AD:DP:GQ:PL	1/1:0,58:58:99:1583,174,0
3L	11166051	.	T	A	1455.77	.	AC=2;AF=1.00;AN=2;DP=54;ExcessHet=3.0103;FS=0.000;MLEAC=2;MLEAF=1.00;MQ=44.00;QD=26.96;SOR=1.022	GT:AD:DP:GQ:PL	1/1:0,54:54:99:1484,161,0
3L	11166083	.	G	C	1221.77	.	AC=2;AF=1.00;AN=2;DP=46;ExcessHet=3.0103;FS=0.000;MLEAC=2;MLEAF=1.00;MQ=44.00;QD=26.56;SOR=1.203	GT:AD:DP:GQ:PL	1/1:0,46:46:99:1250,138,0
3L	11166330	.	A	C	907.77	.	AC=2;AF=1.00;AN=2;DP=37;ExcessHet=3.0103;FS=0.000;MLEAC=2;MLEAF=1.00;MQ=44.00;QD=25.22;SOR=1.061	GT:AD:DP:GQ:PL	1/1:0,36:36:99:936,107,0
3L	11166560	.	C	CAA	531.73	.	AC=1;AF=0.500;AN=2;BaseQRankSum=0.233;ClippingRankSum=0.000;DP=50;ExcessHet=3.0103;FS=1.188;MLEAC=1;MLEAF=0.500;MQ=44.22;MQRankSum=1.501;QD=10.63;ReadPosRankSum=-1.479;SOR=0.412	GT:AD:DP:GQ:PL	0/1:34,16:50:99:569,0,2025
3L	11166562	.	T	C	540.77	.	AC=1;AF=0.500;AN=2;BaseQRankSum=-2.339;ClippingRankSum=0.000;DP=50;ExcessHet=3.0103;FS=1.188;MLEAC=1;MLEAF=0.500;MQ=44.22;MQRankSum=1.501;QD=10.82;ReadPosRankSum=-1.552;SOR=0.412	GT:AD:DP:GQ:PL	0/1:34,16:50:99:569,0,2025
3L	11166607	.	A	G	125.77	.	AC=1;AF=0.500;AN=2;BaseQRankSum=-2.337;ClippingRankSum=0.000;DP=51;ExcessHet=3.0103;FS=2.893;MLEAC=1;MLEAF=0.500;MQ=44.00;MQRankSum=0.000;QD=2.47;ReadPosRankSum=0.000;SOR=0.654	GT:AD:DP:GQ:PL	0/1:40,11:51:99:154,0,979
3L	11166723	.	G	GGT	551.73	.	AC=1;AF=0.500;AN=2;BaseQRankSum=0.442;ClippingRankSum=0.000;DP=57;ExcessHet=3.0103;FS=1.072;MLEAC=1;MLEAF=0.500;MQ=43.97;MQRankSum=-1.338;QD=10.03;ReadPosRankSum=0.553;SOR=0.892	GT:AD:DP:GQ:PL	0/1:36,19:55:99:589,0,1228
3L	11166749	.	G	T	290.77	.	AC=1;AF=0.500;AN=2;BaseQRankSum=0.862;ClippingRankSum=0.000;DP=56;ExcessHet=3.0103;FS=0.000;MLEAC=1;MLEAF=0.500;MQ=43.97;MQRankSum=-1.415;QD=5.19;ReadPosRankSum=2.801;SOR=0.598	GT:AD:DP:GQ:PL	0/1:38,18:56:99:319,0,909
3L	11166861	.	C	CA,CAA	1305.73	.	AC=1,1;AF=0.500,0.500;AN=2;DP=58;ExcessHet=3.0103;FS=0.000;MLEAC=1,1;MLEAF=0.500,0.500;MQ=44.00;QD=24.18;SOR=0.693	GT:AD:DP:GQ:PL	1/2:0,20,34:54:99:1343,699,550,363,0,240
3L	11167019	.	A	G	1600.77	.	AC=2;AF=1.00;AN=2;DP=59;ExcessHet=3.0103;FS=0.000;MLEAC=2;MLEAF=1.00;MQ=44.00;QD=27.13;SOR=0.796	GT:AD:DP:GQ:PL	1/1:0,59:59:99:1629,177,0
3L	11167406	.	C	T	323.77	.	AC=1;AF=0.500;AN=2;BaseQRankSum=1.295;ClippingRankSum=0.000;DP=42;ExcessHet=3.0103;FS=4.607;MLEAC=1;MLEAF=0.500;MQ=44.00;MQRankSum=0.000;QD=7.71;ReadPosRankSum=0.306;SOR=0.860	GT:AD:DP:GQ:PL	0/1:25,17:42:99:352,0,557
3L	11167666	.	A	G	1342.77	.	AC=2;AF=1.00;AN=2;DP=51;ExcessHet=3.0103;FS=0.000;MLEAC=2;MLEAF=1.00;MQ=44.00;QD=26.33;SOR=0.813	GT:AD:DP:GQ:PL	1/1:0,51:51:99:1371,152,0
3L	11167805	.	T	C	1705.77	.	AC=2;AF=1.00;AN=2;DP=64;ExcessHet=3.0103;FS=0.000;MLEAC=2;MLEAF=1.00;MQ=43.94;QD=26.65;SOR=0.822	GT:AD:DP:GQ:PL	1/1:0,64:64:99:1734,191,0
3L	11167886	.	C	A	1558.77	.	AC=1;AF=0.500;AN=2;BaseQRankSum=2.572;ClippingRankSum=0.000;DP=66;ExcessHet=3.0103;FS=12.237;MLEAC=1;MLEAF=0.500;MQ=44.00;MQRankSum=0.000;QD=23.62;ReadPosRankSum=-0.986;SOR=2.162	GT:AD:DP:GQ:PL	0/1:26,40:66:99:1587,0,971
3L	11167887	.	C	A	1558.77	.	AC=1;AF=0.500;AN=2;BaseQRankSum=0.141;ClippingRankSum=0.000;DP=66;ExcessHet=3.0103;FS=12.237;MLEAC=1;MLEAF=0.500;MQ=44.00;MQRankSum=0.000;QD=23.62;ReadPosRankSum=-0.969;SOR=2.162	GT:AD:DP:GQ:PL	0/1:26,40:66:99:1587,0,971
3L	11168645	.	T	C	179.77	.	AC=1;AF=0.500;AN=2;BaseQRankSum=-1.079;ClippingRankSum=0.000;DP=46;ExcessHet=3.0103;FS=9.751;MLEAC=1;MLEAF=0.500;MQ=44.00;MQRankSum=0.000;QD=3.91;ReadPosRankSum=-0.277;SOR=2.135	GT:AD:DP:GQ:PL	0/1:33,13:46:99:208,0,786
3L	11168873	.	A	C	156.77	.	AC=1;AF=0.500;AN=2;BaseQRankSum=-0.317;ClippingRankSum=0.000;DP=32;ExcessHet=3.0103;FS=0.000;MLEAC=1;MLEAF=0.500;MQ=44.00;MQRankSum=0.000;QD=5.06;ReadPosRankSum=-0.561;SOR=0.443	GT:AD:DP:GQ:PL	0/1:21,10:31:99:185,0,479
3L	11169459	.	A	G	1027.77	.	AC=2;AF=1.00;AN=2;DP=39;ExcessHet=3.0103;FS=0.000;MLEAC=2;MLEAF=1.00;MQ=44.00;QD=26.35;SOR=1.236	GT:AD:DP:GQ:PL	1/1:0,39:39:99:1056,116,0
3L	11169576	.	G	A	1409.77	.	AC=2;AF=1.00;AN=2;BaseQRankSum=1.716;ClippingRankSum=0.000;DP=53;ExcessHet=3.0103;FS=0.000;MLEAC=2;MLEAF=1.00;MQ=44.00;MQRankSum=0.000;QD=27.11;ReadPosRankSum=-0.611;SOR=0.519	GT:AD:DP:GQ:PL	1/1:1,51:52:99:1438,146,0
3L	11169603	.	C	G	1405.77	.	AC=2;AF=1.00;AN=2;BaseQRankSum=0.269;ClippingRankSum=0.000;DP=54;ExcessHet=3.0103;FS=0.000;MLEAC=2;MLEAF=1.00;MQ=43.96;MQRankSum=0.000;QD=26.03;ReadPosRankSum=-0.650;SOR=0.569	GT:AD:DP:GQ:PL	1/1:1,53:54:99:1434,134,0
3L	11170031	.	C	T	1687.77	.	AC=2;AF=1.00;AN=2;DP=61;ExcessHet=3.0103;FS=0.000;MLEAC=2;MLEAF=1.00;MQ=44.00;QD=27.67;SOR=1.392	GT:AD:DP:GQ:PL	1/1:0,61:61:99:1716,183,0
3L	11170041	.	GGT	G	2384.73	.	AC=2;AF=1.00;AN=2;DP=52;ExcessHet=3.0103;FS=0.000;MLEAC=2;MLEAF=1.00;MQ=44.00;QD=27.76;SOR=1.390	GT:AD:DP:GQ:PL	1/1:0,50:50:99:2422,163,0
3L	11170045	.	T	TTC	2384.73	.	AC=2;AF=1.00;AN=2;DP=54;ExcessHet=3.0103;FS=0.000;MLEAC=2;MLEAF=1.00;MQ=44.00;QD=31.78;SOR=1.220	GT:AD:DP:GQ:PL	1/1:0,54:54:99:2422,163,0
3L	11170062	.	C	T	1203.77	.	AC=2;AF=1.00;AN=2;DP=47;ExcessHet=3.0103;FS=0.000;MLEAC=2;MLEAF=1.00;MQ=44.00;QD=26.17;SOR=1.329	GT:AD:DP:GQ:PL	1/1:0,46:46:99:1232,137,0
3L	11170129	.	C	T	1338.77	.	AC=2;AF=1.00;AN=2;DP=50;ExcessHet=3.0103;FS=0.000;MLEAC=2;MLEAF=1.00;MQ=44.00;QD=26.78;SOR=0.952	GT:AD:DP:GQ:PL	1/1:0,50:50:99:1367,150,0
3L	11170179	.	T	C	1130.77	.	AC=2;AF=1.00;AN=2;DP=45;ExcessHet=3.0103;FS=0.000;MLEAC=2;MLEAF=1.00;MQ=44.00;QD=25.70;SOR=0.990	GT:AD:DP:GQ:PL	1/1:0,44:44:99:1159,131,0
3L	11170203	.	ATC	A	1336.73	.	AC=2;AF=1.00;AN=2;DP=36;ExcessHet=3.0103;FS=0.000;MLEAC=2;MLEAF=1.00;MQ=44.00;QD=32.78;SOR=1.002	GT:AD:DP:GQ:PL	1/1:0,35:35:99:1374,105,0
3L	11170656	.	T	G	1586.77	.	AC=2;AF=1.00;AN=2;DP=57;ExcessHet=3.0103;FS=0.000;MLEAC=2;MLEAF=1.00;MQ=44.00;QD=27.84;SOR=0.877	GT:AD:DP:GQ:PL	1/1:0,57:57:99:1615,171,0
3L	11171066	.	AGAAG	A	931.73	.	AC=1;AF=0.500;AN=2;BaseQRankSum=0.846;ClippingRankSum=0.000;DP=53;ExcessHet=3.0103;FS=2.371;MLEAC=1;MLEAF=0.500;MQ=44.00;MQRankSum=0.000;QD=17.92;ReadPosRankSum=0.082;SOR=0.799	GT:AD:DP:GQ:PL	0/1:27,25:52:99:969,0,3761
3L	11171071	.	TTAGAAAA	T	922.73	.	AC=1;AF=0.500;AN=2;BaseQRankSum=0.100;ClippingRankSum=0.000;DP=54;ExcessHet=3.0103;FS=3.840;MLEAC=1;MLEAF=0.500;MQ=44.00;MQRankSum=0.000;QD=17.09;ReadPosRankSum=0.094;SOR=0.734	GT:AD:DP:GQ:PL	0/1:29,25:54:99:960,0,3912
3L	11171234	.	G	A	428.77	.	AC=1;AF=0.500;AN=2;BaseQRankSum=-0.180;ClippingRankSum=0.000;DP=45;ExcessHet=3.0103;FS=1.177;MLEAC=1;MLEAF=0.500;MQ=44.00;MQRankSum=0.000;QD=9.74;ReadPosRankSum=0.611;SOR=1.085	GT:AD:DP:GQ:PL	0/1:22,22:44:99:457,0,479
3L	11171305	.	C	T	351.77	.	AC=1;AF=0.500;AN=2;BaseQRankSum=3.761;ClippingRankSum=0.000;DP=47;ExcessHet=3.0103;FS=1.177;MLEAC=1;MLEAF=0.500;MQ=44.00;MQRankSum=0.000;QD=7.65;ReadPosRankSum=0.101;SOR=1.002	GT:AD:DP:GQ:PL	0/1:28,18:46:99:380,0,630
3L	11171339	.	A	C	374.77	.	AC=1;AF=0.500;AN=2;BaseQRankSum=-1.705;ClippingRankSum=0.000;DP=48;ExcessHet=3.0103;FS=0.000;MLEAC=1;MLEAF=0.500;MQ=44.00;MQRankSum=0.000;QD=7.97;ReadPosRankSum=-1.626;SOR=0.813	GT:AD:DP:GQ:PL	0/1:27,20:47:99:403,0,979
3L	11171349	.	CT	C	317.73	.	AC=1;AF=0.500;AN=2;BaseQRankSum=0.098;ClippingRankSum=0.000;DP=46;ExcessHet=3.0103;FS=0.000;MLEAC=1;MLEAF=0.500;MQ=44.00;MQRankSum=0.000;QD=7.75;ReadPosRankSum=1.709;SOR=0.776	GT:AD:DP:GQ:PL	0/1:18,23:41:99:355,0,663
3L	11171447	.	G	T	566.77	.	AC=1;AF=0.500;AN=2;BaseQRankSum=0.897;ClippingRankSum=0.000;DP=47;ExcessHet=3.0103;FS=4.196;MLEAC=1;MLEAF=0.500;MQ=43.96;MQRankSum=1.155;QD=12.06;ReadPosRankSum=-1.303;SOR=0.557	GT:AD:DP:GQ:PL	0/1:21,26:47:99:595,0,458
3L	11171840	.	G	C	1202.77	.	AC=2;AF=1.00;AN=2;DP=45;ExcessHet=3.0103;FS=0.000;MLEAC=2;MLEAF=1.00;MQ=44.00;QD=27.34;SOR=1.105	GT:AD:DP:GQ:PL	1/1:0,44:44:99:1231,131,0
3L	11172258	.	A	G	1548.77	.	AC=2;AF=1.00;AN=2;DP=57;ExcessHet=3.0103;FS=0.000;MLEAC=2;MLEAF=1.00;MQ=44.00;QD=27.17;SOR=0.800	GT:AD:DP:GQ:PL	1/1:0,57:57:99:1577,171,0
3L	11172280	.	G	A	1660.77	.	AC=2;AF=1.00;AN=2;DP=62;ExcessHet=3.0103;FS=0.000;MLEAC=2;MLEAF=1.00;MQ=44.00;QD=26.79;SOR=0.758	GT:AD:DP:GQ:PL	1/1:0,62:62:99:1689,185,0
3L	11172296	.	A	G	1592.77	.	AC=2;AF=1.00;AN=2;DP=62;ExcessHet=3.0103;FS=0.000;MLEAC=2;MLEAF=1.00;MQ=44.00;QD=25.69;SOR=0.826	GT:AD:DP:GQ:PL	1/1:0,62:62:99:1621,184,0
3L	11172490	.	T	G	942.77	.	AC=2;AF=1.00;AN=2;DP=36;ExcessHet=3.0103;FS=0.000;MLEAC=2;MLEAF=1.00;MQ=43.89;QD=26.94;SOR=2.649	GT:AD:DP:GQ:PL	1/1:0,35:35:99:971,105,0
3L	11172652	.	A	G	359.77	.	AC=1;AF=0.500;AN=2;BaseQRankSum=-2.549;ClippingRankSum=0.000;DP=38;ExcessHet=3.0103;FS=1.281;MLEAC=1;MLEAF=0.500;MQ=44.00;MQRankSum=0.000;QD=9.47;ReadPosRankSum=-1.143;SOR=1.127	GT:AD:DP:GQ:PL	0/1:18,20:38:99:388,0,413
3L	11172989	.	T	G	732.77	.	AC=2;AF=1.00;AN=2;DP=27;ExcessHet=3.0103;FS=0.000;MLEAC=2;MLEAF=1.00;MQ=43.85;QD=27.14;SOR=3.690	GT:AD:DP:GQ:PL	1/1:0,27:27:81:761,81,0
3L	11173451	.	C	T	471.77	.	AC=1;AF=0.500;AN=2;BaseQRankSum=2.378;ClippingRankSum=0.000;DP=70;ExcessHet=3.0103;FS=0.957;MLEAC=1;MLEAF=0.500;MQ=43.53;MQRankSum=0.140;QD=6.74;ReadPosRankSum=0.509;SOR=0.492	GT:AD:DP:GQ:PL	0/1:45,25:70:99:500,0,1000
3L	11173680	.	T	C	605.77	.	AC=1;AF=0.500;AN=2;BaseQRankSum=-2.173;ClippingRankSum=0.000;DP=43;ExcessHet=3.0103;FS=1.295;MLEAC=1;MLEAF=0.500;MQ=43.95;MQRankSum=-0.683;QD=14.09;ReadPosRankSum=-1.928;SOR=0.963	GT:AD:DP:GQ:PL	0/1:15,28:43:99:634,0,299
3L	11173886	.	C	A	998.77	.	AC=2;AF=1.00;AN=2;DP=37;ExcessHet=3.0103;FS=0.000;MLEAC=2;MLEAF=1.00;MQ=44.00;QD=27.74;SOR=1.547	GT:AD:DP:GQ:PL	1/1:0,36:36:99:1027,108,0
3L	11173930	.	C	A	755.77	.	AC=2;AF=1.00;AN=2;DP=29;ExcessHet=3.0103;FS=0.000;MLEAC=2;MLEAF=1.00;MQ=44.00;QD=26.06;SOR=2.226	GT:AD:DP:GQ:PL	1/1:0,29:29:87:784,87,0
3L	11174083	.	C	A	527.77	.	AC=1;AF=0.500;AN=2;BaseQRankSum=1.180;ClippingRankSum=0.000;DP=57;ExcessHet=3.0103;FS=1.012;MLEAC=1;MLEAF=0.500;MQ=43.97;MQRankSum=-1.057;QD=9.26;ReadPosRankSum=-1.166;SOR=0.796	GT:AD:DP:GQ:PL	0/1:31,26:57:99:556,0,674
3L	11174189	.	T	A	1534.77	.	AC=2;AF=1.00;AN=2;DP=57;ExcessHet=3.0103;FS=0.000;MLEAC=2;MLEAF=1.00;MQ=44.00;QD=26.93;SOR=0.728	GT:AD:DP:GQ:PL	1/1:0,57:57:99:1563,171,0
3L	11174575	.	T	C	472.77	.	AC=1;AF=0.500;AN=2;BaseQRankSum=-1.711;ClippingRankSum=0.000;DP=67;ExcessHet=3.0103;FS=2.190;MLEAC=1;MLEAF=0.500;MQ=44.00;MQRankSum=0.000;QD=7.06;ReadPosRankSum=-0.639;SOR=1.071	GT:AD:DP:GQ:PL	0/1:42,25:67:99:501,0,972
3L	11174605	.	T	C	456.77	.	AC=1;AF=0.500;AN=2;BaseQRankSum=-1.072;ClippingRankSum=0.000;DP=71;ExcessHet=3.0103;FS=0.000;MLEAC=1;MLEAF=0.500;MQ=44.00;MQRankSum=0.000;QD=6.43;ReadPosRankSum=0.389;SOR=0.589	GT:AD:DP:GQ:PL	0/1:45,26:71:99:485,0,1030
3L	11174736	.	C	T	467.77	.	AC=1;AF=0.500;AN=2;BaseQRankSum=2.877;ClippingRankSum=0.000;DP=64;ExcessHet=3.0103;FS=3.494;MLEAC=1;MLEAF=0.500;MQ=44.00;MQRankSum=0.000;QD=7.31;ReadPosRankSum=-1.025;SOR=0.988	GT:AD:DP:GQ:PL	0/1:40,24:64:99:496,0,849
3L	11175041	.	A	T	1138.77	.	AC=2;AF=1.00;AN=2;DP=41;ExcessHet=3.0103;FS=0.000;MLEAC=2;MLEAF=1.00;MQ=44.00;QD=27.77;SOR=1.347	GT:AD:DP:GQ:PL	1/1:0,41:41:99:1167,123,0
3L	11175499	.	C	G	694.77	.	AC=1;AF=0.500;AN=2;BaseQRankSum=-1.592;ClippingRankSum=0.000;DP=43;ExcessHet=3.0103;FS=1.406;MLEAC=1;MLEAF=0.500;MQ=44.00;MQRankSum=0.000;QD=16.16;ReadPosRankSum=0.317;SOR=1.179	GT:AD:DP:GQ:PL	0/1:12,31:43:99:723,0,208
3L	11175843	.	A	G	1970.77	.	AC=2;AF=1.00;AN=2;DP=47;ExcessHet=3.0103;FS=0.000;MLEAC=2;MLEAF=1.00;MQ=43.77;QD=29.79;SOR=0.874	GT:AD:DP:GQ:PL	1/1:0,46:46:99:1999,138,0
3L	11175844	.	A	T	920.77	.	AC=1;AF=0.500;AN=2;BaseQRankSum=-1.623;ClippingRankSum=0.000;DP=47;ExcessHet=3.0103;FS=0.000;MLEAC=1;MLEAF=0.500;MQ=43.77;MQRankSum=-0.239;QD=19.59;ReadPosRankSum=-0.335;SOR=0.751	GT:AD:DP:GQ:PL	0/1:22,25:47:99:949,0,793
3L	11175849	.	G	A	805.77	.	AC=1;AF=0.500;AN=2;BaseQRankSum=2.954;ClippingRankSum=0.000;DP=50;ExcessHet=3.0103;FS=0.000;MLEAC=1;MLEAF=0.500;MQ=43.79;MQRankSum=0.286;QD=16.44;ReadPosRankSum=0.244;SOR=0.648	GT:AD:DP:GQ:PL	0/1:26,23:49:99:834,0,989
3L	11175873	.	A	T	564.77	.	AC=1;AF=0.500;AN=2;BaseQRankSum=2.169;ClippingRankSum=0.000;DP=50;ExcessHet=3.0103;FS=1.154;MLEAC=1;MLEAF=0.500;MQ=43.82;MQRankSum=-0.869;QD=11.30;ReadPosRankSum=-1.767;SOR=0.466	GT:AD:DP:GQ:PL	0/1:23,27:50:99:593,0,489
3L	11175962	.	C	T	2605.77	.	AC=2;AF=1.00;AN=2;DP=60;ExcessHet=3.0103;FS=0.000;MLEAC=2;MLEAF=1.00;MQ=43.89;QD=35.56;SOR=1.355	GT:AD:DP:GQ:PL	1/1:0,60:60:99:2634,184,0
3L	11175974	.	T	A	2600.77	.	AC=2;AF=1.00;AN=2;DP=59;ExcessHet=3.0103;FS=0.000;MLEAC=2;MLEAF=1.00;MQ=43.88;QD=27.57;SOR=1.421	GT:AD:DP:GQ:PL	1/1:0,59:59:99:2629,184,0
3L	11176083	.	A	T	516.77	.	AC=1;AF=0.500;AN=2;BaseQRankSum=-1.844;ClippingRankSum=0.000;DP=49;ExcessHet=3.0103;FS=0.000;MLEAC=1;MLEAF=0.500;MQ=43.96;MQRankSum=1.104;QD=10.55;ReadPosRankSum=-1.960;SOR=0.600	GT:AD:DP:GQ:PL	0/1:23,26:49:99:545,0,480
3L	11176294	.	C	T	3181.77	.	AC=2;AF=1.00;AN=2;DP=72;ExcessHet=3.0103;FS=0.000;MLEAC=2;MLEAF=1.00;MQ=43.95;QD=30.03;SOR=0.934	GT:AD:DP:GQ:PL	1/1:0,72:72:99:3210,217,0
3L	11176301	.	C	T	3235.77	.	AC=2;AF=1.00;AN=2;DP=73;ExcessHet=3.0103;FS=0.000;MLEAC=2;MLEAF=1.00;MQ=43.95;QD=28.38;SOR=0.898	GT:AD:DP:GQ:PL	1/1:0,73:73:99:3264,223,0
3L	11176371	.	G	A	764.77	.	AC=1;AF=0.500;AN=2;BaseQRankSum=3.027;ClippingRankSum=0.000;DP=69;ExcessHet=3.0103;FS=3.260;MLEAC=1;MLEAF=0.500;MQ=44.00;MQRankSum=0.000;QD=11.08;ReadPosRankSum=2.712;SOR=0.586	GT:AD:DP:GQ:PL	0/1:33,36:69:99:793,0,686
3L	11176396	.	T	A	3290.77	.	AC=2;AF=1.00;AN=2;DP=71;ExcessHet=3.0103;FS=0.000;MLEAC=2;MLEAF=1.00;MQ=43.97;QD=26.02;SOR=0.971	GT:AD:DP:GQ:PL	1/1:0,71:71:99:3319,225,0
3L	11176400	.	A	AG	3281.73	.	AC=2;AF=1.00;AN=2;DP=75;ExcessHet=3.0103;FS=0.000;MLEAC=2;MLEAF=1.00;MQ=43.97;QD=34.34;SOR=0.892	GT:AD:DP:GQ:PL	1/1:0,75:75:99:3319,225,0
3L	11176407	.	T	C	3186.77	.	AC=2;AF=1.00;AN=2;DP=73;ExcessHet=3.0103;FS=0.000;MLEAC=2;MLEAF=1.00;MQ=43.97;QD=24.72;SOR=0.963	GT:AD:DP:GQ:PL	1/1:0,73:73:99:3215,219,0
3L	11176462	.	A	T	995.77	.	AC=1;AF=0.500;AN=2;BaseQRankSum=0.410;ClippingRankSum=0.000;DP=69;ExcessHet=3.0103;FS=2.172;MLEAC=1;MLEAF=0.500;MQ=43.97;MQRankSum=-0.724;QD=14.43;ReadPosRankSum=2.011;SOR=0.409	GT:AD:DP:GQ:PL	0/1:25,44:69:99:1024,0,499
3L	11176508	.	C	CA	904.73	.	AC=1;AF=0.500;AN=2;BaseQRankSum=-1.463;ClippingRankSum=0.000;DP=70;ExcessHet=3.0103;FS=13.640;MLEAC=1;MLEAF=0.500;MQ=43.97;MQRankSum=-0.716;QD=13.50;ReadPosRankSum=-0.307;SOR=0.206	GT:AD:DP:GQ:PL	0/1:24,43:67:99:942,0,423
3L	11176519	.	T	A	2589.77	.	AC=2;AF=1.00;AN=2;DP=70;ExcessHet=3.0103;FS=0.000;MLEAC=2;MLEAF=1.00;MQ=43.97;QD=35.91;SOR=1.163	GT:AD:DP:GQ:PL	1/1:0,70:70:99:2618,210,0
3L	11176560	.	T	A	402.77	.	AC=1;AF=0.500;AN=2;BaseQRankSum=0.551;ClippingRankSum=0.000;DP=63;ExcessHet=3.0103;FS=18.287;MLEAC=1;MLEAF=0.500;MQ=44.00;MQRankSum=0.000;QD=6.39;ReadPosRankSum=1.208;SOR=2.731	GT:AD:DP:GQ:PL	0/1:41,22:63:99:431,0,971
3L	11176862	.	A	C	524.77	.	AC=1;AF=0.500;AN=2;BaseQRankSum=-1.733;ClippingRankSum=0.000;DP=63;ExcessHet=3.0103;FS=3.557;MLEAC=1;MLEAF=0.500;MQ=44.00;MQRankSum=0.000;QD=8.33;ReadPosRankSum=0.584;SOR=1.214	GT:AD:DP:GQ:PL	0/1:36,27:63:99:553,0,812
3L	11176903	.	CA	C	413.73	.	AC=1;AF=0.500;AN=2;BaseQRankSum=-0.051;ClippingRankSum=0.000;DP=68;ExcessHet=3.0103;FS=11.313;MLEAC=1;MLEAF=0.500;MQ=44.00;MQRankSum=0.000;QD=6.46;ReadPosRankSum=-0.089;SOR=1.304	GT:AD:DP:GQ:PL	0/1:38,26:64:99:451,0,784
3L	11177012	.	T	G	1013.77	.	AC=1;AF=0.500;AN=2;BaseQRankSum=-2.961;ClippingRankSum=0.000;DP=66;ExcessHet=3.0103;FS=5.369;MLEAC=1;MLEAF=0.500;MQ=43.93;MQRankSum=0.594;QD=15.60;ReadPosRankSum=0.690;SOR=0.699	GT:AD:DP:GQ:PL	0/1:20,45:65:99:1042,0,372
3L	11177284	.	T	A	1526.77	.	AC=2;AF=1.00;AN=2;DP=55;ExcessHet=3.0103;FS=0.000;MLEAC=2;MLEAF=1.00;MQ=43.96;QD=27.76;SOR=0.970	GT:AD:DP:GQ:PL	1/1:0,55:55:99:1555,165,0
3L	11177376	.	G	T	822.77	.	AC=1;AF=0.500;AN=2;BaseQRankSum=3.268;ClippingRankSum=0.000;DP=60;ExcessHet=3.0103;FS=0.000;MLEAC=1;MLEAF=0.500;MQ=43.95;MQRankSum=-0.782;QD=13.71;ReadPosRankSum=-0.743;SOR=0.804	GT:AD:DP:GQ:PL	0/1:24,36:60:99:851,0,483
3L	11177626	.	G	A	579.77	.	AC=1;AF=0.500;AN=2;BaseQRankSum=-0.125;ClippingRankSum=0.000;DP=47;ExcessHet=3.0103;FS=6.121;MLEAC=1;MLEAF=0.500;MQ=44.00;MQRankSum=0.000;QD=12.34;ReadPosRankSum=-0.377;SOR=0.911	GT:AD:DP:GQ:PL	0/1:20,27:47:99:608,0,411
3L	11177694	.	T	C	1142.77	.	AC=2;AF=1.00;AN=2;DP=44;ExcessHet=3.0103;FS=0.000;MLEAC=2;MLEAF=1.00;MQ=43.96;QD=25.97;SOR=0.883	GT:AD:DP:GQ:PL	1/1:0,44:44:99:1171,131,0
3L	11177721	.	T	A	1717.77	.	AC=2;AF=1.00;AN=2;DP=41;ExcessHet=3.0103;FS=0.000;MLEAC=2;MLEAF=1.00;MQ=43.95;QD=31.61;SOR=1.075	GT:AD:DP:GQ:PL	1/1:0,41:41:99:1746,123,0
3L	11177723	.	C	A	1717.77	.	AC=2;AF=1.00;AN=2;DP=40;ExcessHet=3.0103;FS=0.000;MLEAC=2;MLEAF=1.00;MQ=43.95;QD=34.64;SOR=1.151	GT:AD:DP:GQ:PL	1/1:0,40:40:99:1746,123,0
3L	11177804	.	A	G	547.77	.	AC=1;AF=0.500;AN=2;BaseQRankSum=-0.672;ClippingRankSum=0.000;DP=45;ExcessHet=3.0103;FS=1.204;MLEAC=1;MLEAF=0.500;MQ=43.91;MQRankSum=1.096;QD=12.17;ReadPosRankSum=0.281;SOR=0.484	GT:AD:DP:GQ:PL	0/1:29,16:45:99:576,0,1136
3L	11177813	.	G	A	550.77	.	AC=1;AF=0.500;AN=2;BaseQRankSum=-0.747;ClippingRankSum=0.000;DP=44;ExcessHet=3.0103;FS=1.253;MLEAC=1;MLEAF=0.500;MQ=43.96;MQRankSum=0.803;QD=12.52;ReadPosRankSum=-0.465;SOR=0.421	GT:AD:DP:GQ:PL	0/1:28,16:44:99:579,0,1110
3L	11177913	.	C	G	1510.77	.	AC=2;AF=1.00;AN=2;DP=57;ExcessHet=3.0103;FS=0.000;MLEAC=2;MLEAF=1.00;MQ=44.00;QD=26.50;SOR=0.877	GT:AD:DP:GQ:PL	1/1:0,57:57:99:1539,170,0
3L	11177967	.	C	T	1635.77	.	AC=1;AF=0.500;AN=2;BaseQRankSum=1.250;ClippingRankSum=0.000;DP=71;ExcessHet=3.0103;FS=4.921;MLEAC=1;MLEAF=0.500;MQ=44.00;MQRankSum=0.000;QD=23.04;ReadPosRankSum=-0.170;SOR=0.389	GT:AD:DP:GQ:PL	0/1:24,47:71:99:1664,0,789
3L	11177989	.	A	G	1462.77	.	AC=1;AF=0.500;AN=2;BaseQRankSum=-4.669;ClippingRankSum=0.000;DP=60;ExcessHet=3.0103;FS=2.195;MLEAC=1;MLEAF=0.500;MQ=44.00;MQRankSum=0.000;QD=24.38;ReadPosRankSum=1.792;SOR=0.545	GT:AD:DP:GQ:PL	0/1:23,37:60:99:1491,0,790
3L	11178029	.	A	C	914.77	.	AC=1;AF=0.500;AN=2;BaseQRankSum=0.007;ClippingRankSum=0.000;DP=67;ExcessHet=3.0103;FS=0.000;MLEAC=1;MLEAF=0.500;MQ=44.00;MQRankSum=0.000;QD=13.65;ReadPosRankSum=0.457;SOR=0.710	GT:AD:DP:GQ:PL	0/1:25,42:67:99:943,0,485
3L	11178117	.	A	T	765.77	.	AC=1;AF=0.500;AN=2;BaseQRankSum=0.008;ClippingRankSum=0.000;DP=61;ExcessHet=3.0103;FS=0.000;MLEAC=1;MLEAF=0.500;MQ=44.00;MQRankSum=0.000;QD=12.55;ReadPosRankSum=1.346;SOR=0.830	GT:AD:DP:GQ:PL	0/1:26,35:61:99:794,0,564
3L	11178371	.	C	CCA	554.73	.	AC=1;AF=0.500;AN=2;BaseQRankSum=-1.128;ClippingRankSum=0.000;DP=39;ExcessHet=3.0103;FS=4.945;MLEAC=1;MLEAF=0.500;MQ=43.85;MQRankSum=-1.877;QD=14.22;ReadPosRankSum=0.645;SOR=1.229	GT:AD:DP:GQ:PL	0/1:25,14:39:99:592,0,1002
3L	11178373	.	G	GATACC	551.73	.	AC=1;AF=0.500;AN=2;BaseQRankSum=0.357;ClippingRankSum=0.000;DP=40;ExcessHet=3.0103;FS=1.278;MLEAC=1;MLEAF=0.500;MQ=43.85;MQRankSum=-1.813;QD=13.79;ReadPosRankSum=0.336;SOR=0.645	GT:AD:DP:GQ:PL	0/1:25,15:40:99:589,0,1044
3L	11178375	.	G	GCT	514.73	.	AC=1;AF=0.500;AN=2;BaseQRankSum=2.004;ClippingRankSum=0.000;DP=41;ExcessHet=3.0103;FS=2.731;MLEAC=1;MLEAF=0.500;MQ=43.86;MQRankSum=-1.849;QD=12.55;ReadPosRankSum=0.379;SOR=0.603	GT:AD:DP:GQ:PL	0/1:26,15:41:99:552,0,1047
3L	11178376	.	A	T	523.77	.	AC=1;AF=0.500;AN=2;BaseQRankSum=1.778;ClippingRankSum=0.000;DP=41;ExcessHet=3.0103;FS=2.731;MLEAC=1;MLEAF=0.500;MQ=43.86;MQRankSum=-1.849;QD=12.77;ReadPosRankSum=0.312;SOR=0.603	GT:AD:DP:GQ:PL	0/1:26,15:41:99:552,0,1047
3L	11178383	.	T	A	520.77	.	AC=1;AF=0.500;AN=2;BaseQRankSum=-2.992;ClippingRankSum=0.000;DP=42;ExcessHet=3.0103;FS=2.799;MLEAC=1;MLEAF=0.500;MQ=43.86;MQRankSum=-1.885;QD=12.40;ReadPosRankSum=0.762;SOR=0.568	GT:AD:DP:GQ:PL	0/1:27,15:42:99:549,0,1089
3L	11178392	.	T	C	517.77	.	AC=1;AF=0.500;AN=2;BaseQRankSum=-0.294;ClippingRankSum=0.000;DP=43;ExcessHet=3.0103;FS=2.829;MLEAC=1;MLEAF=0.500;MQ=43.80;MQRankSum=-1.155;QD=12.04;ReadPosRankSum=0.752;SOR=0.537	GT:AD:DP:GQ:PL	0/1:28,15:43:99:546,0,1084
3L	11178445	.	G	A	705.77	.	AC=1;AF=0.500;AN=2;BaseQRankSum=-0.142;ClippingRankSum=0.000;DP=49;ExcessHet=3.0103;FS=4.287;MLEAC=1;MLEAF=0.500;MQ=43.67;MQRankSum=0.642;QD=14.40;ReadPosRankSum=1.041;SOR=0.294	GT:AD:DP:GQ:PL	0/1:17,32:49:99:734,0,304
3L	11178540	.	G	T	925.77	.	AC=1;AF=0.500;AN=2;BaseQRankSum=1.505;ClippingRankSum=0.000;DP=57;ExcessHet=3.0103;FS=2.536;MLEAC=1;MLEAF=0.500;MQ=43.80;MQRankSum=-1.092;QD=16.53;ReadPosRankSum=0.437;SOR=0.744	GT:AD:DP:GQ:PL	0/1:16,40:56:99:954,0,264
3L	11178569	.	A	T	769.77	.	AC=1;AF=0.500;AN=2;BaseQRankSum=1.206;ClippingRankSum=0.000;DP=54;ExcessHet=3.0103;FS=1.087;MLEAC=1;MLEAF=0.500;MQ=43.93;MQRankSum=-1.039;QD=14.52;ReadPosRankSum=2.164;SOR=0.730	GT:AD:DP:GQ:PL	0/1:19,34:53:99:798,0,356
3L	11178610	.	T	A	1234.77	.	AC=1;AF=0.500;AN=2;BaseQRankSum=-2.707;ClippingRankSum=0.000;DP=51;ExcessHet=3.0103;FS=4.395;MLEAC=1;MLEAF=0.500;MQ=43.85;MQRankSum=-0.288;QD=24.70;ReadPosRankSum=-0.323;SOR=0.677	GT:AD:DP:GQ:PL	0/1:16,34:50:99:1263,0,612
3L	11178627	.	A	C	1198.77	.	AC=1;AF=0.500;AN=2;BaseQRankSum=0.235;ClippingRankSum=0.000;DP=48;ExcessHet=3.0103;FS=2.552;MLEAC=1;MLEAF=0.500;MQ=43.84;MQRankSum=-0.594;QD=24.97;ReadPosRankSum=0.053;SOR=0.711	GT:AD:DP:GQ:PL	0/1:19,29:48:99:1227,0,704
3L	11178629	.	T	C	1225.77	.	AC=1;AF=0.500;AN=2;BaseQRankSum=-0.139;ClippingRankSum=0.000;DP=49;ExcessHet=3.0103;FS=4.125;MLEAC=1;MLEAF=0.500;MQ=43.84;MQRankSum=-0.562;QD=25.02;ReadPosRankSum=-0.216;SOR=0.796	GT:AD:DP:GQ:PL	0/1:19,30:49:99:1254,0,701
3L	11178636	.	A	G	1259.77	.	AC=1;AF=0.500;AN=2;BaseQRankSum=1.324;ClippingRankSum=0.000;DP=51;ExcessHet=3.0103;FS=4.020;MLEAC=1;MLEAF=0.500;MQ=43.85;MQRankSum=-0.423;QD=24.70;ReadPosRankSum=-1.204;SOR=0.895	GT:AD:DP:GQ:PL	0/1:18,33:51:99:1288,0,698
3L	11178711	.	A	G	689.77	.	AC=1;AF=0.500;AN=2;BaseQRankSum=-1.641;ClippingRankSum=0.000;DP=44;ExcessHet=3.0103;FS=3.119;MLEAC=1;MLEAF=0.500;MQ=43.82;MQRankSum=1.224;QD=15.68;ReadPosRankSum=-0.834;SOR=0.588	GT:AD:DP:GQ:PL	0/1:11,33:44:99:718,0,169
3L	11178915	.	G	T	831.77	.	AC=1;AF=0.500;AN=2;BaseQRankSum=0.862;ClippingRankSum=0.000;DP=48;ExcessHet=3.0103;FS=2.969;MLEAC=1;MLEAF=0.500;MQ=43.57;MQRankSum=2.694;QD=17.70;ReadPosRankSum=-0.891;SOR=0.296	GT:AD:DP:GQ:PL	0/1:12,35:47:99:860,0,199
3L	11178952	.	G	T,A	1987.77	.	AC=1,1;AF=0.500,0.500;AN=2;DP=46;ExcessHet=3.0103;FS=0.000;MLEAC=1,1;MLEAF=0.500,0.500;MQ=43.42;QD=32.65;SOR=0.780	GT:AD:DP:GQ:PL	1/2:0,32,14:46:99:2016,630,531,1386,0,1341
3L	11178956	.	T	A	1312.77	.	AC=1;AF=0.500;AN=2;BaseQRankSum=0.296;ClippingRankSum=0.000;DP=48;ExcessHet=3.0103;FS=0.000;MLEAC=1;MLEAF=0.500;MQ=43.41;MQRankSum=3.672;QD=27.35;ReadPosRankSum=2.526;SOR=0.648	GT:AD:DP:GQ:PL	0/1:15,33:48:99:1341,0,531
3L	11178959	.	T	A	1312.77	.	AC=1;AF=0.500;AN=2;BaseQRankSum=-2.492;ClippingRankSum=0.000;DP=47;ExcessHet=3.0103;FS=0.000;MLEAC=1;MLEAF=0.500;MQ=43.39;MQRankSum=3.600;QD=27.93;ReadPosRankSum=2.581;SOR=0.582	GT:AD:DP:GQ:PL	0/1:15,32:47:99:1341,0,531
3L	11178964	.	TTTTTTTTG	T,TATTTTTTTG	2132.73	.	AC=1,1;AF=0.500,0.500;AN=2;DP=52;ExcessHet=3.0103;FS=0.000;MLEAC=1,1;MLEAF=0.500,0.500;MQ=43.41;QD=36.77;SOR=0.770	GT:AD:DP:GQ:PL	1/2:0,31,21:52:99:2170,824,723,1305,0,1239
3L	11178967	.	T	TGA	583.73	.	AC=1;AF=0.500;AN=2;BaseQRankSum=2.549;ClippingRankSum=0.000;DP=48;ExcessHet=3.0103;FS=0.000;MLEAC=1;MLEAF=0.500;MQ=43.41;MQRankSum=-3.149;QD=12.16;ReadPosRankSum=-2.601;SOR=0.739	GT:AD:DP:GQ:PL	0/1:31,17:48:99:621,0,1251
3L	11178969	.	T	TGGATTATAAATAC	650.73	.	AC=1;AF=0.500;AN=2;BaseQRankSum=1.354;ClippingRankSum=0.000;DP=48;ExcessHet=3.0103;FS=0.000;MLEAC=1;MLEAF=0.500;MQ=43.41;MQRankSum=-3.149;QD=13.56;ReadPosRankSum=-2.610;SOR=0.739	GT:AD:DP:GQ:PL	0/1:31,17:48:99:688,0,1244
3L	11178972	.	G	GAA,GA	1964.73	.	AC=1,1;AF=0.500,0.500;AN=2;DP=48;ExcessHet=3.0103;FS=0.000;MLEAC=1,1;MLEAF=0.500,0.500;MQ=43.36;QD=28.06;SOR=0.866	GT:AD:DP:GQ:PL	1/2:0,31,17:48:99:2002,656,555,1305,0,1251
3L	11179002	.	A	T	301.77	.	AC=1;AF=0.500;AN=2;BaseQRankSum=-2.343;ClippingRankSum=0.000;DP=54;ExcessHet=3.0103;FS=2.541;MLEAC=1;MLEAF=0.500;MQ=43.51;MQRankSum=-2.927;QD=5.69;ReadPosRankSum=1.221;SOR=1.250	GT:AD:DP:GQ:PL	0/1:35,18:53:99:330,0,830
3L	11179040	.	A	T	405.77	.	AC=1;AF=0.500;AN=2;BaseQRankSum=-0.214;ClippingRankSum=0.000;DP=53;ExcessHet=3.0103;FS=0.000;MLEAC=1;MLEAF=0.500;MQ=43.63;MQRankSum=-2.800;QD=7.80;ReadPosRankSum=1.819;SOR=0.776	GT:AD:DP:GQ:PL	0/1:31,21:52:99:434,0,711
3L	11179048	.	A	C	1737.77	.	AC=2;AF=1.00;AN=2;DP=52;ExcessHet=3.0103;FS=0.000;MLEAC=2;MLEAF=1.00;MQ=43.66;QD=34.07;SOR=1.094	GT:AD:DP:GQ:PL	1/1:0,51:51:99:1766,153,0
3L	11179134	.	A	G	502.77	.	AC=1;AF=0.500;AN=2;BaseQRankSum=-1.859;ClippingRankSum=0.000;DP=40;ExcessHet=3.0103;FS=4.657;MLEAC=1;MLEAF=0.500;MQ=43.80;MQRankSum=2.526;QD=12.89;ReadPosRankSum=0.108;SOR=1.061	GT:AD:DP:GQ:PL	0/1:16,23:39:99:531,0,330
3L	11179171	.	G	A	1154.77	.	AC=2;AF=1.00;AN=2;DP=44;ExcessHet=3.0103;FS=0.000;MLEAC=2;MLEAF=1.00;MQ=43.96;QD=26.86;SOR=0.941	GT:AD:DP:GQ:PL	1/1:0,43:43:99:1183,128,0
3L	11179839	.	ACTAGGTGG	A	1776.73	.	AC=2;AF=1.00;AN=2;DP=39;ExcessHet=3.0103;FS=0.000;MLEAC=2;MLEAF=1.00;MQ=43.80;QD=25.76;SOR=1.236	GT:AD:DP:GQ:PL	1/1:0,39:39:99:1814,124,0
3L	11179857	.	TG	T	1928.73	.	AC=2;AF=1.00;AN=2;DP=46;ExcessHet=3.0103;FS=0.000;MLEAC=2;MLEAF=1.00;MQ=43.83;QD=31.75;SOR=0.874	GT:AD:DP:GQ:PL	1/1:0,46:46:99:1966,138,0
3L	11180050	.	A	G	1715.77	.	AC=2;AF=1.00;AN=2;DP=63;ExcessHet=3.0103;FS=0.000;MLEAC=2;MLEAF=1.00;MQ=43.72;QD=27.23;SOR=1.366	GT:AD:DP:GQ:PL	1/1:0,63:63:99:1744,189,0
3L	11180094	.	A	G	1351.77	.	AC=1;AF=0.500;AN=2;BaseQRankSum=1.202;ClippingRankSum=0.000;DP=63;ExcessHet=3.0103;FS=2.130;MLEAC=1;MLEAF=0.500;MQ=43.63;MQRankSum=-3.406;QD=21.46;ReadPosRankSum=-3.417;SOR=0.456	GT:AD:DP:GQ:PL	0/1:28,35:63:99:1380,0,1070
3L	11180099	.	T	G	1342.77	.	AC=1;AF=0.500;AN=2;BaseQRankSum=-3.721;ClippingRankSum=0.000;DP=64;ExcessHet=3.0103;FS=0.952;MLEAC=1;MLEAF=0.500;MQ=43.63;MQRankSum=-3.572;QD=20.98;ReadPosRankSum=-2.281;SOR=0.549	GT:AD:DP:GQ:PL	0/1:30,34:64:99:1371,0,1154
3L	11180103	.	A	T	1394.77	.	AC=1;AF=0.500;AN=2;BaseQRankSum=-1.833;ClippingRankSum=0.000;DP=65;ExcessHet=3.0103;FS=2.092;MLEAC=1;MLEAF=0.500;MQ=43.67;MQRankSum=-3.333;QD=21.46;ReadPosRankSum=-2.126;SOR=0.420	GT:AD:DP:GQ:PL	0/1:30,35:65:99:1423,0,1148
3L	11180142	.	T	A	1369.77	.	AC=1;AF=0.500;AN=2;BaseQRankSum=2.730;ClippingRankSum=0.000;DP=65;ExcessHet=3.0103;FS=0.000;MLEAC=1;MLEAF=0.500;MQ=43.73;MQRankSum=-3.051;QD=21.07;ReadPosRankSum=1.603;SOR=0.745	GT:AD:DP:GQ:PL	0/1:31,34:65:99:1398,0,1182
3L	11180143	.	A	G	1369.77	.	AC=1;AF=0.500;AN=2;BaseQRankSum=0.600;ClippingRankSum=0.000;DP=65;ExcessHet=3.0103;FS=0.938;MLEAC=1;MLEAF=0.500;MQ=43.70;MQRankSum=-3.247;QD=21.07;ReadPosRankSum=1.656;SOR=0.869	GT:AD:DP:GQ:PL	0/1:31,34:65:99:1398,0,1182
3L	11180144	.	C	A	1369.77	.	AC=1;AF=0.500;AN=2;BaseQRankSum=2.780;ClippingRankSum=0.000;DP=65;ExcessHet=3.0103;FS=0.938;MLEAC=1;MLEAF=0.500;MQ=43.70;MQRankSum=-3.148;QD=21.07;ReadPosRankSum=1.310;SOR=0.869	GT:AD:DP:GQ:PL	0/1:30,35:65:99:1398,0,1182
3L	11180151	.	ATTT	A	1299.73	.	AC=1;AF=0.500;AN=2;BaseQRankSum=-1.021;ClippingRankSum=0.000;DP=63;ExcessHet=3.0103;FS=2.094;MLEAC=1;MLEAF=0.500;MQ=43.66;MQRankSum=-3.443;QD=20.63;ReadPosRankSum=2.096;SOR=1.022	GT:AD:DP:GQ:PL	0/1:30,33:63:99:1337,0,1157
3L	11180154	.	T	TGACC	1299.73	.	AC=1;AF=0.500;AN=2;BaseQRankSum=-1.846;ClippingRankSum=0.000;DP=63;ExcessHet=3.0103;FS=2.094;MLEAC=1;MLEAF=0.500;MQ=43.66;MQRankSum=-3.443;QD=20.63;ReadPosRankSum=2.375;SOR=1.022	GT:AD:DP:GQ:PL	0/1:30,33:63:99:1337,0,1157
3L	11180157	.	C	A	1311.77	.	AC=1;AF=0.500;AN=2;BaseQRankSum=0.377;ClippingRankSum=0.000;DP=62;ExcessHet=3.0103;FS=0.979;MLEAC=1;MLEAF=0.500;MQ=43.62;MQRankSum=-3.462;QD=21.16;ReadPosRankSum=1.953;SOR=0.917	GT:AD:DP:GQ:PL	0/1:28,34:62:99:1340,0,1115
3L	11180287	.	A	T	237.77	.	AC=1;AF=0.500;AN=2;BaseQRankSum=-1.983;ClippingRankSum=0.000;DP=50;ExcessHet=3.0103;FS=4.461;MLEAC=1;MLEAF=0.500;MQ=43.88;MQRankSum=1.183;QD=4.76;ReadPosRankSum=-0.561;SOR=0.964	GT:AD:DP:GQ:PL	0/1:35,15:50:99:266,0,862
3L	11180443	.	C	G	296.77	.	AC=1;AF=0.500;AN=2;BaseQRankSum=-1.687;ClippingRankSum=0.000;DP=50;ExcessHet=3.0103;FS=4.317;MLEAC=1;MLEAF=0.500;MQ=43.72;MQRankSum=-1.697;QD=5.94;ReadPosRankSum=-0.391;SOR=0.260	GT:AD:DP:GQ:PL	0/1:32,18:50:99:325,0,744
3L	11180503	.	A	C	697.77	.	AC=1;AF=0.500;AN=2;BaseQRankSum=3.360;ClippingRankSum=0.000;DP=49;ExcessHet=3.0103;FS=8.222;MLEAC=1;MLEAF=0.500;MQ=43.66;MQRankSum=2.149;QD=14.24;ReadPosRankSum=0.973;SOR=1.034	GT:AD:DP:GQ:PL	0/1:18,31:49:99:726,0,313
3L	11180526	.	G	A	1202.77	.	AC=2;AF=1.00;AN=2;BaseQRankSum=1.791;ClippingRankSum=0.000;DP=46;ExcessHet=3.0103;FS=3.203;MLEAC=2;MLEAF=1.00;MQ=43.64;MQRankSum=-0.362;QD=26.15;ReadPosRankSum=-0.504;SOR=0.433	GT:AD:DP:GQ:PL	1/1:1,45:46:99:1231,128,0
3L	11180619	.	A	C	1828.77	.	AC=2;AF=1.00;AN=2;DP=42;ExcessHet=3.0103;FS=0.000;MLEAC=2;MLEAF=1.00;MQ=43.31;QD=28.77;SOR=1.259	GT:AD:DP:GQ:PL	1/1:0,42:42:99:1857,126,0
3L	11180626	.	G	T	1798.77	.	AC=2;AF=1.00;AN=2;DP=40;ExcessHet=3.0103;FS=0.000;MLEAC=2;MLEAF=1.00;MQ=43.27;QD=29.24;SOR=1.292	GT:AD:DP:GQ:PL	1/1:0,40:40:99:1827,123,0
3L	11180629	.	G	T	1769.77	.	AC=2;AF=1.00;AN=2;DP=40;ExcessHet=3.0103;FS=0.000;MLEAC=2;MLEAF=1.00;MQ=43.27;QD=25.41;SOR=1.292	GT:AD:DP:GQ:PL	1/1:0,40:40:99:1798,120,0
3L	11180674	.	AAAATAGTTGCGAGATTATATCAATCAATTTCAAAACTTCGCTTGAGAACCTTTTG	A	1405.73	.	AC=2;AF=1.00;AN=2;DP=36;ExcessHet=3.0103;FS=0.000;MLEAC=2;MLEAF=1.00;MQ=43.06;QD=30.16;SOR=1.179	GT:AD:DP:GQ:PL	1/1:0,33:33:99:1443,101,0
3L	11180744	.	G	T	1351.77	.	AC=2;AF=1.00;AN=2;DP=31;ExcessHet=3.0103;FS=0.000;MLEAC=2;MLEAF=1.00;MQ=42.90;QD=31.21;SOR=0.892	GT:AD:DP:GQ:PL	1/1:0,31:31:93:1380,93,0
3L	11180746	.	G	A	1351.77	.	AC=2;AF=1.00;AN=2;DP=30;ExcessHet=3.0103;FS=0.000;MLEAC=2;MLEAF=1.00;MQ=42.86;QD=30.91;SOR=0.976	GT:AD:DP:GQ:PL	1/1:0,30:30:93:1380,93,0
3L	11180747	.	G	T	1321.77	.	AC=2;AF=1.00;AN=2;DP=30;ExcessHet=3.0103;FS=0.000;MLEAC=2;MLEAF=1.00;MQ=42.86;QD=29.99;SOR=0.976	GT:AD:DP:GQ:PL	1/1:0,30:30:90:1350,90,0
3L	11180765	.	A	T	1470.77	.	AC=2;AF=1.00;AN=2;DP=34;ExcessHet=3.0103;FS=0.000;MLEAC=2;MLEAF=1.00;MQ=42.88;QD=31.70;SOR=0.693	GT:AD:DP:GQ:PL	1/1:0,34:34:99:1499,102,0
3L	11180766	.	C	T	1470.77	.	AC=2;AF=1.00;AN=2;DP=32;ExcessHet=3.0103;FS=0.000;MLEAC=2;MLEAF=1.00;MQ=42.87;QD=35.08;SOR=0.818	GT:AD:DP:GQ:PL	1/1:0,32:32:99:1499,102,0
3L	11180954	.	A	C	358.77	.	AC=1;AF=0.500;AN=2;BaseQRankSum=0.048;ClippingRankSum=0.000;DP=45;ExcessHet=3.0103;FS=0.000;MLEAC=1;MLEAF=0.500;MQ=43.76;MQRankSum=0.063;QD=7.97;ReadPosRankSum=0.101;SOR=0.793	GT:AD:DP:GQ:PL	0/1:26,19:45:99:387,0,548
3L	11180979	.	T	A	443.77	.	AC=1;AF=0.500;AN=2;BaseQRankSum=0.406;ClippingRankSum=0.000;DP=49;ExcessHet=3.0103;FS=0.000;MLEAC=1;MLEAF=0.500;MQ=43.86;MQRankSum=-0.851;QD=9.06;ReadPosRankSum=-0.082;SOR=0.830	GT:AD:DP:GQ:PL	0/1:28,21:49:99:472,0,663
3L	11181019	.	T	A	545.77	.	AC=1;AF=0.500;AN=2;BaseQRankSum=1.747;ClippingRankSum=0.000;DP=44;ExcessHet=3.0103;FS=2.661;MLEAC=1;MLEAF=0.500;MQ=43.93;MQRankSum=1.248;QD=12.40;ReadPosRankSum=-0.143;SOR=1.220	GT:AD:DP:GQ:PL	0/1:18,26:44:99:574,0,327
3L	11181059	.	G	T	726.77	.	AC=1;AF=0.500;AN=2;BaseQRankSum=1.598;ClippingRankSum=0.000;DP=51;ExcessHet=3.0103;FS=1.139;MLEAC=1;MLEAF=0.500;MQ=43.96;MQRankSum=-0.698;QD=14.25;ReadPosRankSum=-0.423;SOR=1.022	GT:AD:DP:GQ:PL	0/1:18,33:51:99:755,0,349
3L	11181146	.	A	G	1163.77	.	AC=2;AF=1.00;AN=2;DP=44;ExcessHet=3.0103;FS=0.000;MLEAC=2;MLEAF=1.00;MQ=43.79;QD=27.06;SOR=0.941	GT:AD:DP:GQ:PL	1/1:0,43:43:99:1192,128,0
3L	11181318	.	G	T	784.77	.	AC=1;AF=0.500;AN=2;BaseQRankSum=5.834;ClippingRankSum=0.000;DP=63;ExcessHet=3.0103;FS=5.266;MLEAC=1;MLEAF=0.500;MQ=43.72;MQRankSum=-4.376;QD=12.46;ReadPosRankSum=-0.821;SOR=0.950	GT:AD:DP:GQ:PL	0/1:41,22:63:99:813,0,1972
3L	11181319	.	A	T	784.77	.	AC=1;AF=0.500;AN=2;BaseQRankSum=1.475;ClippingRankSum=0.000;DP=63;ExcessHet=3.0103;FS=3.548;MLEAC=1;MLEAF=0.500;MQ=43.75;MQRankSum=-4.087;QD=12.46;ReadPosRankSum=-0.803;SOR=0.705	GT:AD:DP:GQ:PL	0/1:41,22:63:99:813,0,1972
3L	11181395	.	C	A	1013.77	.	AC=1;AF=0.500;AN=2;BaseQRankSum=0.956;ClippingRankSum=0.000;DP=58;ExcessHet=3.0103;FS=0.973;MLEAC=1;MLEAF=0.500;MQ=43.76;MQRankSum=-2.881;QD=17.48;ReadPosRankSum=0.591;SOR=0.836	GT:AD:DP:GQ:PL	0/1:30,28:58:99:1042,0,1131
3L	11181419	.	A	C	952.77	.	AC=1;AF=0.500;AN=2;BaseQRankSum=-1.150;ClippingRankSum=0.000;DP=59;ExcessHet=3.0103;FS=5.293;MLEAC=1;MLEAF=0.500;MQ=43.73;MQRankSum=-3.271;QD=16.15;ReadPosRankSum=1.301;SOR=1.244	GT:AD:DP:GQ:PL	0/1:32,27:59:99:981,0,1173
3L	11181463	.	G	GTTT	787.73	.	AC=1;AF=0.500;AN=2;BaseQRankSum=0.209;ClippingRankSum=0.000;DP=51;ExcessHet=3.0103;FS=2.369;MLEAC=1;MLEAF=0.500;MQ=43.69;MQRankSum=-3.350;QD=15.45;ReadPosRankSum=-1.136;SOR=0.564	GT:AD:DP:GQ:PL	0/1:28,23:51:99:825,0,1089
3L	11181464	.	C	T	796.77	.	AC=1;AF=0.500;AN=2;BaseQRankSum=1.482;ClippingRankSum=0.000;DP=49;ExcessHet=3.0103;FS=2.430;MLEAC=1;MLEAF=0.500;MQ=43.72;MQRankSum=-3.249;QD=16.26;ReadPosRankSum=-0.798;SOR=0.574	GT:AD:DP:GQ:PL	0/1:28,21:49:99:825,0,1089
3L	11181495	.	T	C	570.77	.	AC=1;AF=0.500;AN=2;BaseQRankSum=-1.521;ClippingRankSum=0.000;DP=44;ExcessHet=3.0103;FS=1.186;MLEAC=1;MLEAF=0.500;MQ=43.51;MQRankSum=-4.755;QD=12.97;ReadPosRankSum=-1.242;SOR=0.902	GT:AD:DP:GQ:PL	0/1:27,17:44:99:599,0,1070
3L	11181515	.	G	T	988.77	.	AC=1;AF=0.500;AN=2;BaseQRankSum=2.928;ClippingRankSum=0.000;DP=48;ExcessHet=3.0103;FS=1.179;MLEAC=1;MLEAF=0.500;MQ=43.47;MQRankSum=5.408;QD=20.60;ReadPosRankSum=1.108;SOR=0.482	GT:AD:DP:GQ:PL	0/1:18,30:48:99:1017,0,690
3L	11181534	.	C	T	720.77	.	AC=1;AF=0.500;AN=2;BaseQRankSum=1.262;ClippingRankSum=0.000;DP=49;ExcessHet=3.0103;FS=4.029;MLEAC=1;MLEAF=0.500;MQ=43.48;MQRankSum=-5.218;QD=14.71;ReadPosRankSum=-1.211;SOR=1.292	GT:AD:DP:GQ:PL	0/1:30,19:49:99:749,0,1199
3L	11181543	.	T	TACATTTAGTGCCGTA	708.73	.	AC=1;AF=0.500;AN=2;BaseQRankSum=0.486;ClippingRankSum=0.000;DP=50;ExcessHet=3.0103;FS=1.117;MLEAC=1;MLEAF=0.500;MQ=43.49;MQRankSum=-5.287;QD=14.17;ReadPosRankSum=-0.850;SOR=0.946	GT:AD:DP:GQ:PL	0/1:31,19:50:99:746,0,1241
3L	11181578	.	G	A	637.77	.	AC=1;AF=0.500;AN=2;BaseQRankSum=1.681;ClippingRankSum=0.000;DP=50;ExcessHet=3.0103;FS=2.492;MLEAC=1;MLEAF=0.500;MQ=43.61;MQRankSum=4.239;QD=13.02;ReadPosRankSum=0.590;SOR=0.393	GT:AD:DP:GQ:PL	0/1:20,29:49:99:666,0,407
3L	11181607	.	A	G	502.77	.	AC=1;AF=0.500;AN=2;BaseQRankSum=-1.505;ClippingRankSum=0.000;DP=42;ExcessHet=3.0103;FS=0.000;MLEAC=1;MLEAF=0.500;MQ=43.86;MQRankSum=2.038;QD=12.26;ReadPosRankSum=0.443;SOR=0.580	GT:AD:DP:GQ:PL	0/1:18,23:41:99:531,0,392
3L	11181644	.	A	C	622.77	.	AC=1;AF=0.500;AN=2;BaseQRankSum=0.966;ClippingRankSum=0.000;DP=49;ExcessHet=3.0103;FS=2.600;MLEAC=1;MLEAF=0.500;MQ=43.96;MQRankSum=1.246;QD=12.71;ReadPosRankSum=-1.920;SOR=0.349	GT:AD:DP:GQ:PL	0/1:20,29:49:99:651,0,417
3L	11181969	.	A	T	1517.77	.	AC=2;AF=1.00;AN=2;DP=56;ExcessHet=3.0103;FS=0.000;MLEAC=2;MLEAF=1.00;MQ=43.86;QD=27.10;SOR=0.922	GT:AD:DP:GQ:PL	1/1:0,56:56:99:1546,168,0
3L	11182024	.	T	C	1497.77	.	AC=2;AF=1.00;AN=2;DP=55;ExcessHet=3.0103;FS=0.000;MLEAC=2;MLEAF=1.00;MQ=43.86;QD=27.23;SOR=0.970	GT:AD:DP:GQ:PL	1/1:0,55:55:99:1526,165,0
3L	11182093	.	A	AT	1482.73	.	AC=2;AF=1.00;AN=2;DP=69;ExcessHet=3.0103;FS=0.000;MLEAC=2;MLEAF=1.00;MQ=43.96;QD=23.54;SOR=0.724	GT:AD:DP:GQ:PL	1/1:0,63:63:99:1520,191,0
3L	11182193	.	A	G	559.77	.	AC=1;AF=0.500;AN=2;BaseQRankSum=1.249;ClippingRankSum=0.000;DP=39;ExcessHet=3.0103;FS=0.000;MLEAC=1;MLEAF=0.500;MQ=43.93;MQRankSum=1.597;QD=15.13;ReadPosRankSum=-1.277;SOR=0.659	GT:AD:DP:GQ:PL	0/1:11,26:37:99:588,0,179
3L	11182227	.	T	C	1458.77	.	AC=2;AF=1.00;AN=2;DP=37;ExcessHet=3.0103;FS=0.000;MLEAC=2;MLEAF=1.00;MQ=43.92;QD=32.35;SOR=1.802	GT:AD:DP:GQ:PL	1/1:0,37:37:99:1487,114,0
3L	11182250	.	T	C	1419.77	.	AC=2;AF=1.00;AN=2;BaseQRankSum=1.779;ClippingRankSum=0.000;DP=37;ExcessHet=3.0103;FS=0.000;MLEAC=2;MLEAF=1.00;MQ=43.92;MQRankSum=0.000;QD=31.48;ReadPosRankSum=1.183;SOR=0.919	GT:AD:DP:GQ:PL	1/1:1,36:37:99:1448,101,0
3L	11182363	.	C	A	531.77	.	AC=1;AF=0.500;AN=2;BaseQRankSum=2.419;ClippingRankSum=0.000;DP=50;ExcessHet=3.0103;FS=0.000;MLEAC=1;MLEAF=0.500;MQ=43.96;MQRankSum=1.061;QD=10.85;ReadPosRankSum=-0.315;SOR=0.770	GT:AD:DP:GQ:PL	0/1:24,25:49:99:560,0,455
3L	11183423	.	GA	G	1353.73	.	AC=1;AF=0.500;AN=2;BaseQRankSum=-1.281;ClippingRankSum=0.000;DP=57;ExcessHet=3.0103;FS=2.431;MLEAC=1;MLEAF=0.500;MQ=43.28;MQRankSum=4.122;QD=24.61;ReadPosRankSum=0.753;SOR=0.384	GT:AD:DP:GQ:PL	0/1:19,36:55:99:1391,0,704
3L	11183433	.	A	T	1498.77	.	AC=1;AF=0.500;AN=2;BaseQRankSum=-2.590;ClippingRankSum=0.000;DP=62;ExcessHet=3.0103;FS=0.000;MLEAC=1;MLEAF=0.500;MQ=43.31;MQRankSum=4.437;QD=24.17;ReadPosRankSum=1.071;SOR=0.761	GT:AD:DP:GQ:PL	0/1:21,41:62:99:1527,0,709
3L	11183479	.	T	C	552.77	.	AC=1;AF=0.500;AN=2;BaseQRankSum=0.157;ClippingRankSum=0.000;DP=56;ExcessHet=3.0103;FS=0.000;MLEAC=1;MLEAF=0.500;MQ=43.29;MQRankSum=-4.959;QD=9.87;ReadPosRankSum=-0.018;SOR=0.799	GT:AD:DP:GQ:PL	0/1:38,18:56:99:581,0,1574
3L	11183495	.	T	A	519.77	.	AC=1;AF=0.500;AN=2;BaseQRankSum=-3.353;ClippingRankSum=0.000;DP=56;ExcessHet=3.0103;FS=0.000;MLEAC=1;MLEAF=0.500;MQ=43.29;MQRankSum=-5.431;QD=9.28;ReadPosRankSum=1.352;SOR=0.726	GT:AD:DP:GQ:PL	0/1:40,16:56:99:548,0,1673
3L	11183517	.	T	C	654.77	.	AC=1;AF=0.500;AN=2;BaseQRankSum=-2.271;ClippingRankSum=0.000;DP=55;ExcessHet=3.0103;FS=1.072;MLEAC=1;MLEAF=0.500;MQ=42.90;MQRankSum=-5.862;QD=11.90;ReadPosRankSum=-0.177;SOR=0.892	GT:AD:DP:GQ:PL	0/1:36,19:55:99:683,0,1538
3L	11183518	.	G	GT	651.73	.	AC=1;AF=0.500;AN=2;BaseQRankSum=0.813;ClippingRankSum=0.000;DP=55;ExcessHet=3.0103;FS=1.072;MLEAC=1;MLEAF=0.500;MQ=42.90;MQRankSum=-5.862;QD=11.85;ReadPosRankSum=-0.212;SOR=0.892	GT:AD:DP:GQ:PL	0/1:36,19:55:99:689,0,1454
3L	11183520	.	T	TA	732.73	.	AC=1;AF=0.500;AN=2;BaseQRankSum=-1.461;ClippingRankSum=0.000;DP=54;ExcessHet=3.0103;FS=0.000;MLEAC=1;MLEAF=0.500;MQ=42.88;MQRankSum=-5.793;QD=13.57;ReadPosRankSum=-0.444;SOR=0.826	GT:AD:DP:GQ:PL	0/1:35,19:54:99:770,0,1490
3L	11183521	.	G	GA	735.73	.	AC=1;AF=0.500;AN=2;BaseQRankSum=-1.244;ClippingRankSum=0.000;DP=55;ExcessHet=3.0103;FS=0.000;MLEAC=1;MLEAF=0.500;MQ=42.90;MQRankSum=-5.862;QD=13.38;ReadPosRankSum=-0.301;SOR=0.772	GT:AD:DP:GQ:PL	0/1:36,19:55:99:773,0,1448
3L	11183524	.	C	T	777.77	.	AC=1;AF=0.500;AN=2;BaseQRankSum=0.744;ClippingRankSum=0.000;DP=59;ExcessHet=3.0103;FS=0.000;MLEAC=1;MLEAF=0.500;MQ=42.88;MQRankSum=-6.197;QD=13.18;ReadPosRankSum=-0.546;SOR=0.757	GT:AD:DP:GQ:PL	0/1:38,21:59:99:806,0,1571
3L	11183526	.	T	TGA	768.73	.	AC=1;AF=0.500;AN=2;BaseQRankSum=0.648;ClippingRankSum=0.000;DP=60;ExcessHet=3.0103;FS=0.000;MLEAC=1;MLEAF=0.500;MQ=42.85;MQRankSum=-6.290;QD=12.81;ReadPosRankSum=-0.859;SOR=0.660	GT:AD:DP:GQ:PL	0/1:38,22:60:99:806,0,1571
3L	11183528	.	T	G	777.77	.	AC=1;AF=0.500;AN=2;BaseQRankSum=-2.794;ClippingRankSum=0.000;DP=60;ExcessHet=3.0103;FS=0.000;MLEAC=1;MLEAF=0.500;MQ=42.85;MQRankSum=-6.290;QD=12.96;ReadPosRankSum=-0.913;SOR=0.660	GT:AD:DP:GQ:PL	0/1:38,22:60:99:806,0,1571
3L	11183543	.	T	A	854.77	.	AC=1;AF=0.500;AN=2;BaseQRankSum=3.538;ClippingRankSum=0.000;DP=61;ExcessHet=3.0103;FS=2.171;MLEAC=1;MLEAF=0.500;MQ=42.80;MQRankSum=-6.807;QD=14.01;ReadPosRankSum=-1.831;SOR=0.611	GT:AD:DP:GQ:PL	0/1:38,23:61:99:883,0,1523
3L	11183546	.	G	T	854.77	.	AC=1;AF=0.500;AN=2;BaseQRankSum=5.061;ClippingRankSum=0.000;DP=62;ExcessHet=3.0103;FS=2.197;MLEAC=1;MLEAF=0.500;MQ=42.79;MQRankSum=-6.870;QD=13.79;ReadPosRankSum=-2.053;SOR=0.708	GT:AD:DP:GQ:PL	0/1:38,24:62:99:883,0,1523
3L	11183589	.	TC	T	783.73	.	AC=1;AF=0.500;AN=2;BaseQRankSum=0.628;ClippingRankSum=0.000;DP=70;ExcessHet=3.0103;FS=5.016;MLEAC=1;MLEAF=0.500;MQ=43.08;MQRankSum=-7.646;QD=11.20;ReadPosRankSum=-1.176;SOR=0.780	GT:AD:DP:GQ:PL	0/1:47,23:70:99:821,0,1936
3L	11183592	.	CATT	C	780.73	.	AC=1;AF=0.500;AN=2;BaseQRankSum=0.460;ClippingRankSum=0.000;DP=71;ExcessHet=3.0103;FS=3.499;MLEAC=1;MLEAF=0.500;MQ=43.09;MQRankSum=-7.708;QD=11.00;SOR=0.805	GT:AD:DP:GQ:PL	0/1:48,23:71:99:818,0,1978
3L	11183599	.	T	A	789.77	.	AC=1;AF=0.500;AN=2;BaseQRankSum=-1.281;ClippingRankSum=0.000;DP=69;ExcessHet=3.0103;FS=2.178;MLEAC=1;MLEAF=0.500;MQ=43.09;MQRankSum=-7.587;QD=11.45;SOR=0.723	GT:AD:DP:GQ:PL	0/1:47,22:69:99:818,0,1988
3L	11183603	.	G	GTT	861.73	.	AC=1;AF=0.500;AN=2;BaseQRankSum=1.256;ClippingRankSum=0.000;DP=71;ExcessHet=3.0103;FS=3.532;MLEAC=1;MLEAF=0.500;MQ=43.12;MQRankSum=-7.711;QD=12.14;ReadPosRankSum=-1.400;SOR=0.679	GT:AD:DP:GQ:PL	0/1:49,22:71:99:899,0,2013
3L	11183604	.	A	ATACAAAAAAAGTAGACGTGGC	861.73	.	AC=1;AF=0.500;AN=2;BaseQRankSum=-1.423;ClippingRankSum=0.000;DP=72;ExcessHet=3.0103;FS=4.962;MLEAC=1;MLEAF=0.500;MQ=43.10;MQRankSum=-7.770;QD=11.97;ReadPosRankSum=-1.662;SOR=0.786	GT:AD:DP:GQ:PL	0/1:49,23:72:99:899,0,2013
3L	11183844	.	T	C	519.77	.	AC=1;AF=0.500;AN=2;BaseQRankSum=-2.379;ClippingRankSum=0.000;DP=52;ExcessHet=3.0103;FS=2.862;MLEAC=1;MLEAF=0.500;MQ=43.52;MQRankSum=-3.138;QD=10.00;ReadPosRankSum=2.270;SOR=0.325	GT:AD:DP:GQ:PL	0/1:27,25:52:99:548,0,619
3L	11183982	.	A	T	717.77	.	AC=1;AF=0.500;AN=2;BaseQRankSum=0.691;ClippingRankSum=0.000;DP=42;ExcessHet=3.0103;FS=8.832;MLEAC=1;MLEAF=0.500;MQ=43.12;MQRankSum=-2.442;QD=17.09;ReadPosRankSum=-1.984;SOR=1.669	GT:AD:DP:GQ:PL	0/1:22,20:42:99:746,0,1017
3L	11183993	.	G	T	798.77	.	AC=1;AF=0.500;AN=2;BaseQRankSum=3.614;ClippingRankSum=0.000;DP=44;ExcessHet=3.0103;FS=12.092;MLEAC=1;MLEAF=0.500;MQ=43.51;MQRankSum=-2.048;QD=18.15;ReadPosRankSum=-1.390;SOR=2.274	GT:AD:DP:GQ:PL	0/1:22,22:44:99:827,0,988
3L	11184296	.	A	G	639.77	.	AC=1;AF=0.500;AN=2;BaseQRankSum=0.195;ClippingRankSum=0.000;DP=37;ExcessHet=3.0103;FS=1.463;MLEAC=1;MLEAF=0.500;MQ=43.66;MQRankSum=0.983;QD=17.29;ReadPosRankSum=-0.274;SOR=0.506	GT:AD:DP:GQ:PL	0/1:10,27:37:99:668,0,173
3L	11184340	.	G	C	712.77	.	AC=1;AF=0.500;AN=2;BaseQRankSum=2.606;ClippingRankSum=0.000;DP=50;ExcessHet=3.0103;FS=8.864;MLEAC=1;MLEAF=0.500;MQ=43.63;MQRankSum=2.832;QD=14.26;ReadPosRankSum=-0.597;SOR=0.132	GT:AD:DP:GQ:PL	0/1:18,32:50:99:741,0,325
3L	11184377	.	G	A	763.77	.	AC=1;AF=0.500;AN=2;BaseQRankSum=2.284;ClippingRankSum=0.000;DP=55;ExcessHet=3.0103;FS=13.874;MLEAC=1;MLEAF=0.500;MQ=43.43;MQRankSum=2.466;QD=13.89;ReadPosRankSum=0.310;SOR=0.081	GT:AD:DP:GQ:PL	0/1:19,36:55:99:792,0,339
3L	11184439	.	T	A	1590.77	.	AC=2;AF=1.00;AN=2;DP=56;ExcessHet=3.0103;FS=0.000;MLEAC=2;MLEAF=1.00;MQ=43.46;QD=28.41;SOR=1.101	GT:AD:DP:GQ:PL	1/1:0,56:56:99:1619,168,0
3L	11184508	.	A	G	626.77	.	AC=1;AF=0.500;AN=2;BaseQRankSum=-0.550;ClippingRankSum=0.000;DP=42;ExcessHet=3.0103;FS=4.886;MLEAC=1;MLEAF=0.500;MQ=43.30;MQRankSum=5.305;QD=15.29;ReadPosRankSum=1.722;SOR=0.369	GT:AD:DP:GQ:PL	0/1:12,29:41:99:655,0,417
3L	11184515	.	A	C	413.77	.	AC=1;AF=0.500;AN=2;BaseQRankSum=-1.383;ClippingRankSum=0.000;DP=43;ExcessHet=3.0103;FS=2.888;MLEAC=1;MLEAF=0.500;MQ=43.27;MQRankSum=-5.372;QD=9.85;ReadPosRankSum=-1.939;SOR=1.141	GT:AD:DP:GQ:PL	0/1:29,13:42:99:442,0,1179
3L	11184531	.	CAAG	C	451.73	.	AC=1;AF=0.500;AN=2;BaseQRankSum=-0.328;ClippingRankSum=0.000;DP=48;ExcessHet=3.0103;FS=0.000;MLEAC=1;MLEAF=0.500;MQ=43.17;MQRankSum=-5.581;QD=9.61;ReadPosRankSum=-0.629;SOR=0.536	GT:AD:DP:GQ:PL	0/1:33,14:47:99:489,0,1344
3L	11184536	.	TGAC	T	490.73	.	AC=1;AF=0.500;AN=2;BaseQRankSum=-1.504;ClippingRankSum=0.000;DP=48;ExcessHet=3.0103;FS=0.000;MLEAC=1;MLEAF=0.500;MQ=43.17;MQRankSum=-5.581;QD=10.44;SOR=0.536	GT:AD:DP:GQ:PL	0/1:33,14:47:99:528,0,1383
3L	11184541	.	TAAAAA	T	493.73	.	AC=1;AF=0.500;AN=2;BaseQRankSum=1.250;ClippingRankSum=0.000;DP=49;ExcessHet=3.0103;FS=1.206;MLEAC=1;MLEAF=0.500;MQ=43.14;MQRankSum=-5.664;QD=10.29;ReadPosRankSum=-1.632;SOR=0.680	GT:AD:DP:GQ:PL	0/1:33,15:48:99:531,0,1341
3L	11184553	.	T	A	547.77	.	AC=1;AF=0.500;AN=2;BaseQRankSum=-0.094;ClippingRankSum=0.000;DP=48;ExcessHet=3.0103;FS=0.000;MLEAC=1;MLEAF=0.500;MQ=43.08;MQRankSum=-5.582;QD=11.65;ReadPosRankSum=-1.000;SOR=0.735	GT:AD:DP:GQ:PL	0/1:31,16:47:99:576,0,1296
3L	11184556	.	A	T	592.77	.	AC=1;AF=0.500;AN=2;BaseQRankSum=-1.496;ClippingRankSum=0.000;DP=48;ExcessHet=3.0103;FS=0.000;MLEAC=1;MLEAF=0.500;MQ=43.08;MQRankSum=-5.582;QD=12.61;ReadPosRankSum=-2.431;SOR=0.735	GT:AD:DP:GQ:PL	0/1:31,16:47:99:621,0,1251
3L	11184558	.	A	T	592.77	.	AC=1;AF=0.500;AN=2;BaseQRankSum=0.376;ClippingRankSum=0.000;DP=48;ExcessHet=3.0103;FS=0.000;MLEAC=1;MLEAF=0.500;MQ=43.08;MQRankSum=-5.582;QD=12.61;ReadPosRankSum=-2.698;SOR=0.735	GT:AD:DP:GQ:PL	0/1:31,16:47:99:621,0,1251
3L	11184560	.	GC	G	538.73	.	AC=1;AF=0.500;AN=2;BaseQRankSum=-1.342;ClippingRankSum=0.000;DP=47;ExcessHet=3.0103;FS=0.000;MLEAC=1;MLEAF=0.500;MQ=43.06;MQRankSum=-5.499;QD=11.71;ReadPosRankSum=-0.704;SOR=0.665	GT:AD:DP:GQ:PL	0/1:30,16:46:99:576,0,1296
3L	11184564	.	A	T	1980.77	.	AC=2;AF=1.00;AN=2;DP=46;ExcessHet=3.0103;FS=0.000;MLEAC=2;MLEAF=1.00;MQ=43.09;QD=31.97;SOR=0.929	GT:AD:DP:GQ:PL	1/1:0,45:45:99:2009,135,0
3L	11184567	.	AATTTCGT	A	576.73	.	AC=1;AF=0.500;AN=2;BaseQRankSum=-0.108;ClippingRankSum=0.000;DP=48;ExcessHet=3.0103;FS=1.202;MLEAC=1;MLEAF=0.500;MQ=43.13;MQRankSum=-5.585;QD=12.27;ReadPosRankSum=-0.012;SOR=0.960	GT:AD:DP:GQ:PL	0/1:32,15:47:99:614,0,1322
3L	11184571	.	T	G	1253.77	.	AC=1;AF=0.500;AN=2;BaseQRankSum=2.004;ClippingRankSum=0.000;DP=46;ExcessHet=3.0103;FS=1.210;MLEAC=1;MLEAF=0.500;MQ=43.09;MQRankSum=5.450;QD=27.86;ReadPosRankSum=-0.101;SOR=0.488	GT:AD:DP:GQ:PL	0/1:15,30:45:99:1282,0,534
3L	11184576	.	T	A	595.77	.	AC=1;AF=0.500;AN=2;BaseQRankSum=-1.138;ClippingRankSum=0.000;DP=48;ExcessHet=3.0103;FS=1.182;MLEAC=1;MLEAF=0.500;MQ=43.13;MQRankSum=-5.497;QD=12.68;ReadPosRankSum=-0.133;SOR=1.061	GT:AD:DP:GQ:PL	0/1:30,17:47:99:624,0,1196
3L	11184583	.	T	TTTATAA,A	2092.73	.	AC=1,1;AF=0.500,0.500;AN=2;DP=50;ExcessHet=3.0103;FS=0.000;MLEAC=1,1;MLEAF=0.500,0.500;MQ=43.12;QD=32.82;SOR=0.818	GT:AD:DP:GQ:PL	1/2:0,19,30:49:99:2130,1256,1190,804,0,708
3L	11184595	.	C	T	2024.77	.	AC=2;AF=1.00;AN=2;DP=46;ExcessHet=3.0103;FS=0.000;MLEAC=2;MLEAF=1.00;MQ=43.00;QD=28.81;SOR=0.929	GT:AD:DP:GQ:PL	1/1:0,45:45:99:2053,139,0
3L	11184625	.	C	A	393.77	.	AC=1;AF=0.500;AN=2;BaseQRankSum=0.938;ClippingRankSum=0.000;DP=39;ExcessHet=3.0103;FS=9.866;MLEAC=1;MLEAF=0.500;MQ=42.92;MQRankSum=3.057;QD=10.36;ReadPosRankSum=-0.176;SOR=1.210	GT:AD:DP:GQ:PL	0/1:18,20:38:99:422,0,369
3L	11184658	.	GT	G,GTT	1398.73	.	AC=1,1;AF=0.500,0.500;AN=2;DP=42;ExcessHet=3.0103;FS=0.000;MLEAC=1,1;MLEAF=0.500,0.500;MQ=43.21;QD=33.46;SOR=0.850	GT:AD:DP:GQ:PL	1/2:0,16,23:39:99:1436,793,826,671,0,610
3L	11184683	.	C	A,G	1593.77	.	AC=1,1;AF=0.500,0.500;AN=2;DP=46;ExcessHet=3.0103;FS=0.000;MLEAC=1,1;MLEAF=0.500,0.500;MQ=43.32;QD=30.88;SOR=0.929	GT:AD:DP:GQ:PL	1/2:0,20,25:45:99:1622,881,836,750,0,676
3L	11184726	.	A	T	660.77	.	AC=1;AF=0.500;AN=2;BaseQRankSum=-3.664;ClippingRankSum=0.000;DP=58;ExcessHet=3.0103;FS=1.017;MLEAC=1;MLEAF=0.500;MQ=43.40;MQRankSum=4.111;QD=11.39;ReadPosRankSum=0.511;SOR=0.821	GT:AD:DP:GQ:PL	0/1:25,33:58:99:689,0,952
3L	11184728	.	A	T	907.77	.	AC=1;AF=0.500;AN=2;BaseQRankSum=-0.235;ClippingRankSum=0.000;DP=58;ExcessHet=3.0103;FS=1.017;MLEAC=1;MLEAF=0.500;MQ=43.40;MQRankSum=-4.090;QD=15.65;ReadPosRankSum=-0.207;SOR=0.625	GT:AD:DP:GQ:PL	0/1:33,25:58:99:936,0,1303
3L	11184735	.	C	A	879.77	.	AC=1;AF=0.500;AN=2;BaseQRankSum=2.928;ClippingRankSum=0.000;DP=57;ExcessHet=3.0103;FS=1.010;MLEAC=1;MLEAF=0.500;MQ=43.25;MQRankSum=-3.704;QD=15.43;ReadPosRankSum=0.541;SOR=0.536	GT:AD:DP:GQ:PL	0/1:33,24:57:99:908,0,1313
3L	11184743	.	A	T	870.77	.	AC=1;AF=0.500;AN=2;BaseQRankSum=0.404;ClippingRankSum=0.000;DP=59;ExcessHet=3.0103;FS=0.000;MLEAC=1;MLEAF=0.500;MQ=43.28;MQRankSum=-3.842;QD=14.76;ReadPosRankSum=1.986;SOR=0.641	GT:AD:DP:GQ:PL	0/1:35,24:59:99:899,0,1419
3L	11184766	.	G	T	849.77	.	AC=1;AF=0.500;AN=2;BaseQRankSum=0.271;ClippingRankSum=0.000;DP=58;ExcessHet=3.0103;FS=0.000;MLEAC=1;MLEAF=0.500;MQ=43.37;MQRankSum=-4.093;QD=14.65;ReadPosRankSum=0.796;SOR=0.710	GT:AD:DP:GQ:PL	0/1:33,25:58:99:878,0,1221
3L	11184871	.	C	G	677.77	.	AC=1;AF=0.500;AN=2;BaseQRankSum=2.171;ClippingRankSum=0.000;DP=47;ExcessHet=3.0103;FS=11.031;MLEAC=1;MLEAF=0.500;MQ=43.35;MQRankSum=-3.409;QD=14.42;ReadPosRankSum=0.358;SOR=1.948	GT:AD:DP:GQ:PL	0/1:28,19:47:99:706,0,1073
3L	11184887	.	G	T	707.77	.	AC=1;AF=0.500;AN=2;BaseQRankSum=2.770;ClippingRankSum=0.000;DP=51;ExcessHet=3.0103;FS=13.359;MLEAC=1;MLEAF=0.500;MQ=43.47;MQRankSum=-4.234;QD=13.88;ReadPosRankSum=-0.552;SOR=2.290	GT:AD:DP:GQ:PL	0/1:29,22:51:99:736,0,1090
3L	11184928	.	G	T	923.77	.	AC=1;AF=0.500;AN=2;BaseQRankSum=0.556;ClippingRankSum=0.000;DP=50;ExcessHet=3.0103;FS=2.441;MLEAC=1;MLEAF=0.500;MQ=43.15;MQRankSum=-4.945;QD=18.48;ReadPosRankSum=-0.602;SOR=1.101	GT:AD:DP:GQ:PL	0/1:26,24:50:99:952,0,964
3L	11184937	.	G	A	998.77	.	AC=1;AF=0.500;AN=2;BaseQRankSum=3.691;ClippingRankSum=0.000;DP=53;ExcessHet=3.0103;FS=2.386;MLEAC=1;MLEAF=0.500;MQ=43.23;MQRankSum=-5.235;QD=18.84;ReadPosRankSum=-0.587;SOR=1.144	GT:AD:DP:GQ:PL	0/1:27,26:53:99:1027,0,1084
3L	11184947	.	T	G	1017.77	.	AC=1;AF=0.500;AN=2;BaseQRankSum=-0.815;ClippingRankSum=0.000;DP=53;ExcessHet=3.0103;FS=5.752;MLEAC=1;MLEAF=0.500;MQ=43.30;MQRankSum=-5.182;QD=19.20;ReadPosRankSum=0.733;SOR=1.492	GT:AD:DP:GQ:PL	0/1:29,24:53:99:1046,0,1136
3L	11184952	.	A	C	975.77	.	AC=1;AF=0.500;AN=2;BaseQRankSum=-1.730;ClippingRankSum=0.000;DP=55;ExcessHet=3.0103;FS=3.783;MLEAC=1;MLEAF=0.500;MQ=43.26;MQRankSum=-5.380;QD=17.74;ReadPosRankSum=0.700;SOR=1.184	GT:AD:DP:GQ:PL	0/1:29,26:55:99:1004,0,1139
3L	11184959	.	C	T	992.77	.	AC=1;AF=0.500;AN=2;BaseQRankSum=3.470;ClippingRankSum=0.000;DP=54;ExcessHet=3.0103;FS=3.668;MLEAC=1;MLEAF=0.500;MQ=43.21;MQRankSum=-5.530;QD=18.38;ReadPosRankSum=0.797;SOR=0.934	GT:AD:DP:GQ:PL	0/1:28,26:54:99:1021,0,1211
3L	11184981	.	G	A	1075.77	.	AC=1;AF=0.500;AN=2;BaseQRankSum=-0.723;ClippingRankSum=0.000;DP=69;ExcessHet=3.0103;FS=3.288;MLEAC=1;MLEAF=0.500;MQ=43.35;MQRankSum=-5.982;QD=15.59;ReadPosRankSum=1.586;SOR=0.875	GT:AD:DP:GQ:PL	0/1:39,30:69:99:1104,0,1366
3L	11185011	.	G	GATATGATAT	1318.73	.	AC=1;AF=0.500;AN=2;BaseQRankSum=-0.417;ClippingRankSum=0.000;DP=69;ExcessHet=3.0103;FS=3.385;MLEAC=1;MLEAF=0.500;MQ=43.29;MQRankSum=-5.500;QD=19.98;ReadPosRankSum=-1.751;SOR=0.448	GT:AD:DP:GQ:PL	0/1:33,33:66:99:1356,0,1275
3L	11185071	.	G	A	528.77	.	AC=1;AF=0.500;AN=2;BaseQRankSum=-1.414;ClippingRankSum=0.000;DP=60;ExcessHet=3.0103;FS=2.201;MLEAC=1;MLEAF=0.500;MQ=43.53;MQRankSum=-4.664;QD=8.81;ReadPosRankSum=0.468;SOR=1.064	GT:AD:DP:GQ:PL	0/1:33,27:60:99:557,0,741
3L	11185166	.	C	T	837.77	.	AC=1;AF=0.500;AN=2;BaseQRankSum=-0.347;ClippingRankSum=0.000;DP=50;ExcessHet=3.0103;FS=8.018;MLEAC=1;MLEAF=0.500;MQ=43.49;MQRankSum=-4.227;QD=16.76;ReadPosRankSum=1.027;SOR=1.684	GT:AD:DP:GQ:PL	0/1:27,23:50:99:866,0,2039
3L	11185171	.	A	T	879.77	.	AC=1;AF=0.500;AN=2;BaseQRankSum=-0.050;ClippingRankSum=0.000;DP=50;ExcessHet=3.0103;FS=5.955;MLEAC=1;MLEAF=0.500;MQ=43.49;MQRankSum=-4.227;QD=17.60;ReadPosRankSum=1.111;SOR=1.596	GT:AD:DP:GQ:PL	0/1:27,23:50:99:908,0,2036
3L	11185178	.	C	T	855.77	.	AC=1;AF=0.500;AN=2;BaseQRankSum=1.836;ClippingRankSum=0.000;DP=49;ExcessHet=3.0103;FS=4.189;MLEAC=1;MLEAF=0.500;MQ=43.54;MQRankSum=-4.105;QD=17.46;ReadPosRankSum=1.399;SOR=1.501	GT:AD:DP:GQ:PL	0/1:27,22:49:99:884,0,2018
3L	11185480	.	A	T	2211.77	.	AC=2;AF=1.00;AN=2;DP=51;ExcessHet=3.0103;FS=0.000;MLEAC=2;MLEAF=1.00;MQ=43.85;QD=29.15;SOR=1.094	GT:AD:DP:GQ:PL	1/1:0,51:51:99:2240,156,0
3L	11185492	.	G	T	560.77	.	AC=1;AF=0.500;AN=2;BaseQRankSum=2.790;ClippingRankSum=0.000;DP=52;ExcessHet=3.0103;FS=1.044;MLEAC=1;MLEAF=0.500;MQ=43.93;MQRankSum=-0.962;QD=10.78;ReadPosRankSum=-0.764;SOR=0.556	GT:AD:DP:GQ:PL	0/1:26,26:52:99:589,0,563
3L	11185503	.	T	C	2374.77	.	AC=2;AF=1.00;AN=2;DP=51;ExcessHet=3.0103;FS=0.000;MLEAC=2;MLEAF=1.00;MQ=43.93;QD=31.68;SOR=1.201	GT:AD:DP:GQ:PL	1/1:0,51:51:99:2403,169,0
3L	11185650	.	T	C	296.77	.	AC=1;AF=0.500;AN=2;BaseQRankSum=-2.061;ClippingRankSum=0.000;DP=44;ExcessHet=3.0103;FS=1.253;MLEAC=1;MLEAF=0.500;MQ=44.00;MQRankSum=0.000;QD=6.74;ReadPosRankSum=-0.333;SOR=0.421	GT:AD:DP:GQ:PL	0/1:27,17:44:99:325,0,649
3L	11185834	.	T	TGATTATCTTAGC	2392.73	.	AC=2;AF=1.00;AN=2;DP=53;ExcessHet=3.0103;FS=0.000;MLEAC=2;MLEAF=1.00;MQ=43.40;QD=26.78;SOR=0.853	GT:AD:DP:GQ:PL	1/1:0,52:52:99:2430,162,0
3L	11185883	.	T	C	487.77	.	AC=1;AF=0.500;AN=2;BaseQRankSum=-0.984;ClippingRankSum=0.000;DP=48;ExcessHet=3.0103;FS=1.117;MLEAC=1;MLEAF=0.500;MQ=42.91;MQRankSum=3.126;QD=10.16;ReadPosRankSum=-0.691;SOR=0.740	GT:AD:DP:GQ:PL	0/1:24,24:48:99:516,0,507
3L	11185942	.	G	A	1224.77	.	AC=1;AF=0.500;AN=2;BaseQRankSum=2.855;ClippingRankSum=0.000;DP=61;ExcessHet=3.0103;FS=0.000;MLEAC=1;MLEAF=0.500;MQ=42.46;MQRankSum=-3.891;QD=20.08;ReadPosRankSum=0.311;SOR=0.713	GT:AD:DP:GQ:PL	0/1:28,33:61:99:1253,0,1046
3L	11185956	.	G	C	1434.77	.	AC=1;AF=0.500;AN=2;BaseQRankSum=-0.808;ClippingRankSum=0.000;DP=63;ExcessHet=3.0103;FS=0.000;MLEAC=1;MLEAF=0.500;MQ=42.38;MQRankSum=-4.097;QD=22.77;ReadPosRankSum=0.469;SOR=0.723	GT:AD:DP:GQ:PL	0/1:29,34:63:99:1463,0,1148
3L	11185965	.	G	A	1380.77	.	AC=1;AF=0.500;AN=2;BaseQRankSum=1.986;ClippingRankSum=0.000;DP=67;ExcessHet=3.0103;FS=3.334;MLEAC=1;MLEAF=0.500;MQ=42.35;MQRankSum=-4.579;QD=20.61;ReadPosRankSum=1.392;SOR=1.164	GT:AD:DP:GQ:PL	0/1:33,34:67:99:1409,0,1296
3L	11185972	.	A	T	1290.77	.	AC=1;AF=0.500;AN=2;BaseQRankSum=0.349;ClippingRankSum=0.000;DP=69;ExcessHet=3.0103;FS=3.288;MLEAC=1;MLEAF=0.500;MQ=42.39;MQRankSum=-4.723;QD=18.71;ReadPosRankSum=1.717;SOR=1.168	GT:AD:DP:GQ:PL	0/1:35,34:69:99:1319,0,1347
3L	11185999	.	C	G	741.77	.	AC=1;AF=0.500;AN=2;BaseQRankSum=0.882;ClippingRankSum=0.000;DP=71;ExcessHet=3.0103;FS=0.928;MLEAC=1;MLEAF=0.500;MQ=42.15;MQRankSum=-5.039;QD=10.60;ReadPosRankSum=0.623;SOR=0.943	GT:AD:DP:GQ:PL	0/1:35,35:70:99:770,0,743
3L	11186010	.	A	G	2493.77	.	AC=2;AF=1.00;AN=2;DP=74;ExcessHet=3.0103;FS=0.000;MLEAC=2;MLEAF=1.00;MQ=42.20;QD=33.70;SOR=1.288	GT:AD:DP:GQ:PL	1/1:0,74:74:99:2522,222,0
3L	11186080	.	A	T	629.77	.	AC=1;AF=0.500;AN=2;BaseQRankSum=-0.783;ClippingRankSum=0.000;DP=73;ExcessHet=3.0103;FS=0.000;MLEAC=1;MLEAF=0.500;MQ=42.73;MQRankSum=-6.327;QD=8.75;ReadPosRankSum=1.662;SOR=0.791	GT:AD:DP:GQ:PL	0/1:40,32:72:99:658,0,902
3L	11186162	.	TTAAC	T	1528.73	.	AC=1;AF=0.500;AN=2;BaseQRankSum=0.158;ClippingRankSum=0.000;DP=78;ExcessHet=3.0103;FS=0.000;MLEAC=1;MLEAF=0.500;MQ=41.67;MQRankSum=-7.116;QD=19.85;ReadPosRankSum=-1.580;SOR=0.743	GT:AD:DP:GQ:PL	0/1:38,39:77:99:1566,0,1455
3L	11186170	.	GGGT	G	1524.73	.	AC=1;AF=0.500;AN=2;BaseQRankSum=-0.850;ClippingRankSum=0.000;DP=79;ExcessHet=3.0103;FS=1.838;MLEAC=1;MLEAF=0.500;MQ=41.61;MQRankSum=-7.235;QD=19.30;ReadPosRankSum=-1.642;SOR=0.671	GT:AD:DP:GQ:PL	0/1:39,40:79:99:1562,0,1518
3L	11186176	.	A	T	1572.77	.	AC=1;AF=0.500;AN=2;BaseQRankSum=-2.457;ClippingRankSum=0.000;DP=79;ExcessHet=3.0103;FS=1.838;MLEAC=1;MLEAF=0.500;MQ=41.61;MQRankSum=-7.235;QD=19.91;ReadPosRankSum=-1.504;SOR=0.671	GT:AD:DP:GQ:PL	0/1:39,40:79:99:1601,0,1557
3L	11186196	.	G	GAGGC	1515.73	.	AC=1;AF=0.500;AN=2;BaseQRankSum=-0.687;ClippingRankSum=0.000;DP=77;ExcessHet=3.0103;FS=0.000;MLEAC=1;MLEAF=0.500;MQ=41.04;MQRankSum=-7.667;QD=19.68;ReadPosRankSum=-1.015;SOR=0.746	GT:AD:DP:GQ:PL	0/1:40,37:77:99:1553,0,1738
3L	11186197	.	GT	G	1515.73	.	AC=1;AF=0.500;AN=2;BaseQRankSum=2.813;ClippingRankSum=0.000;DP=78;ExcessHet=3.0103;FS=1.834;MLEAC=1;MLEAF=0.500;MQ=40.83;MQRankSum=-7.912;QD=19.43;ReadPosRankSum=-0.974;SOR=0.927	GT:AD:DP:GQ:PL	0/1:41,37:78:99:1553,0,1756
3L	11186207	.	A	G	1356.77	.	AC=1;AF=0.500;AN=2;BaseQRankSum=1.650;ClippingRankSum=0.000;DP=76;ExcessHet=3.0103;FS=1.897;MLEAC=1;MLEAF=0.500;MQ=40.72;MQRankSum=-8.054;QD=17.85;ReadPosRankSum=-2.145;SOR=0.968	GT:AD:DP:GQ:PL	0/1:42,34:76:99:1385,0,1786
3L	11186211	.	C	T	1272.77	.	AC=1;AF=0.500;AN=2;BaseQRankSum=4.308;ClippingRankSum=0.000;DP=73;ExcessHet=3.0103;FS=1.914;MLEAC=1;MLEAF=0.500;MQ=40.64;MQRankSum=-7.911;QD=17.44;ReadPosRankSum=0.145;SOR=0.933	GT:AD:DP:GQ:PL	0/1:41,32:73:99:1301,0,1792
3L	11186220	.	A	C	1242.77	.	AC=1;AF=0.500;AN=2;BaseQRankSum=2.122;ClippingRankSum=0.000;DP=70;ExcessHet=3.0103;FS=0.000;MLEAC=1;MLEAF=0.500;MQ=40.37;MQRankSum=-7.898;QD=17.75;ReadPosRankSum=-0.737;SOR=0.749	GT:AD:DP:GQ:PL	0/1:38,32:70:99:1271,0,1627
3L	11186221	.	C	G	1323.77	.	AC=1;AF=0.500;AN=2;BaseQRankSum=5.339;ClippingRankSum=0.000;DP=71;ExcessHet=3.0103;FS=0.000;MLEAC=1;MLEAF=0.500;MQ=40.38;MQRankSum=-7.930;QD=18.64;ReadPosRankSum=-0.998;SOR=0.802	GT:AD:DP:GQ:PL	0/1:38,33:71:99:1352,0,1681
3L	11186225	.	T	G	1329.77	.	AC=1;AF=0.500;AN=2;BaseQRankSum=-2.312;ClippingRankSum=0.000;DP=72;ExcessHet=3.0103;FS=0.000;MLEAC=1;MLEAF=0.500;MQ=40.28;MQRankSum=-7.931;QD=18.47;ReadPosRankSum=-1.663;SOR=0.713	GT:AD:DP:GQ:PL	0/1:37,35:72:99:1358,0,1597
3L	11186237	.	A	ATTAAGTG	1533.73	.	AC=1;AF=0.500;AN=2;BaseQRankSum=0.695;ClippingRankSum=0.000;DP=71;ExcessHet=3.0103;FS=0.000;MLEAC=1;MLEAF=0.500;MQ=40.14;MQRankSum=-7.760;QD=21.60;ReadPosRankSum=-2.959;SOR=0.608	GT:AD:DP:GQ:PL	0/1:34,37:71:99:1571,0,1585
3L	11186242	.	C	G	1455.77	.	AC=1;AF=0.500;AN=2;BaseQRankSum=2.147;ClippingRankSum=0.000;DP=73;ExcessHet=3.0103;FS=6.266;MLEAC=1;MLEAF=0.500;MQ=40.08;MQRankSum=-7.916;QD=19.94;ReadPosRankSum=-2.384;SOR=0.262	GT:AD:DP:GQ:PL	0/1:36,37:73:99:1484,0,1687
3L	11186248	.	G	A	1497.77	.	AC=1;AF=0.500;AN=2;BaseQRankSum=-1.323;ClippingRankSum=0.000;DP=74;ExcessHet=3.0103;FS=10.008;MLEAC=1;MLEAF=0.500;MQ=40.38;MQRankSum=-7.979;QD=20.24;ReadPosRankSum=-1.876;SOR=0.477	GT:AD:DP:GQ:PL	0/1:37,37:74:99:1526,0,1684
3L	11186256	.	ACATAAAATATTCT	A	1491.73	.	AC=1;AF=0.500;AN=2;BaseQRankSum=1.791;ClippingRankSum=0.000;DP=75;ExcessHet=3.0103;FS=7.832;MLEAC=1;MLEAF=0.500;MQ=40.35;MQRankSum=-7.806;QD=19.89;ReadPosRankSum=-2.372;SOR=0.519	GT:AD:DP:GQ:PL	0/1:36,39:75:99:1529,0,1678
3L	11186272	.	TGCTTGGCTGTCAACATCCTCGA	T	1515.73	.	AC=1;AF=0.500;AN=2;BaseQRankSum=-0.665;ClippingRankSum=0.000;DP=80;ExcessHet=3.0103;FS=1.838;MLEAC=1;MLEAF=0.500;MQ=40.59;MQRankSum=-8.172;QD=18.95;ReadPosRankSum=-4.795;SOR=0.740	GT:AD:DP:GQ:PL	0/1:41,39:80:99:1553,0,2103
3L	11186299	.	T	G	1587.77	.	AC=1;AF=0.500;AN=2;BaseQRankSum=-1.617;ClippingRankSum=0.000;DP=76;ExcessHet=3.0103;FS=4.342;MLEAC=1;MLEAF=0.500;MQ=40.30;MQRankSum=-7.642;QD=20.89;ReadPosRankSum=-5.575;SOR=0.643	GT:AD:DP:GQ:PL	0/1:35,41:76:99:1616,0,1825
3L	11186301	.	C	T	1629.77	.	AC=1;AF=0.500;AN=2;BaseQRankSum=0.314;ClippingRankSum=0.000;DP=74;ExcessHet=3.0103;FS=3.062;MLEAC=1;MLEAF=0.500;MQ=40.23;MQRankSum=-7.533;QD=22.02;ReadPosRankSum=-1.970;SOR=0.615	GT:AD:DP:GQ:PL	0/1:34,40:74:99:1658,0,1822
3L	11186303	.	TC	T	1569.73	.	AC=1;AF=0.500;AN=2;BaseQRankSum=1.318;ClippingRankSum=0.000;DP=73;ExcessHet=3.0103;FS=1.935;MLEAC=1;MLEAF=0.500;MQ=40.40;MQRankSum=-7.320;QD=21.50;ReadPosRankSum=-2.366;SOR=0.555	GT:AD:DP:GQ:PL	0/1:34,39:73:99:1607,0,2008
3L	11186307	.	T	TCGAA	1485.73	.	AC=1;AF=0.500;AN=2;BaseQRankSum=3.059;ClippingRankSum=0.000;DP=76;ExcessHet=3.0103;FS=0.000;MLEAC=1;MLEAF=0.500;MQ=40.55;MQRankSum=-7.547;QD=19.55;ReadPosRankSum=2.595;SOR=0.696	GT:AD:DP:GQ:PL	0/1:37,39:76:99:1523,0,2014
3L	11186309	.	T	TAAA	1527.73	.	AC=1;AF=0.500;AN=2;BaseQRankSum=-1.767;ClippingRankSum=0.000;DP=76;ExcessHet=3.0103;FS=0.000;MLEAC=1;MLEAF=0.500;MQ=40.55;MQRankSum=-7.547;QD=20.10;ReadPosRankSum=-2.255;SOR=0.696	GT:AD:DP:GQ:PL	0/1:37,39:76:99:1565,0,2011
3L	11186311	.	T	A	1539.77	.	AC=1;AF=0.500;AN=2;BaseQRankSum=-1.165;ClippingRankSum=0.000;DP=75;ExcessHet=3.0103;FS=0.868;MLEAC=1;MLEAF=0.500;MQ=40.52;MQRankSum=-7.494;QD=20.53;ReadPosRankSum=-1.985;SOR=0.753	GT:AD:DP:GQ:PL	0/1:37,38:75:99:1568,0,1969
3L	11186313	.	T	TCAA	1488.73	.	AC=1;AF=0.500;AN=2;BaseQRankSum=0.623;ClippingRankSum=0.000;DP=74;ExcessHet=3.0103;FS=0.881;MLEAC=1;MLEAF=0.500;MQ=40.47;MQRankSum=-7.419;QD=20.12;ReadPosRankSum=-2.039;SOR=0.709	GT:AD:DP:GQ:PL	0/1:36,38:74:99:1526,0,1972
3L	11186315	.	T	TGC	1575.73	.	AC=1;AF=0.500;AN=2;BaseQRankSum=2.263;ClippingRankSum=0.000;DP=70;ExcessHet=3.0103;FS=0.909;MLEAC=1;MLEAF=0.500;MQ=40.82;MQRankSum=-7.054;QD=22.51;ReadPosRankSum=-2.413;SOR=0.722	GT:AD:DP:GQ:PL	0/1:36,34:70:99:1613,0,1924
3L	11186318	.	T	C	1441.77	.	AC=1;AF=0.500;AN=2;BaseQRankSum=-2.635;ClippingRankSum=0.000;DP=73;ExcessHet=3.0103;FS=0.881;MLEAC=1;MLEAF=0.500;MQ=40.92;MQRankSum=-6.859;QD=19.75;ReadPosRankSum=-3.105;SOR=0.651	GT:AD:DP:GQ:PL	0/1:36,37:73:99:1470,0,1933
3L	11186336	.	C	T	1411.77	.	AC=1;AF=0.500;AN=2;BaseQRankSum=0.096;ClippingRankSum=0.000;DP=78;ExcessHet=3.0103;FS=1.868;MLEAC=1;MLEAF=0.500;MQ=41.50;MQRankSum=-6.783;QD=18.33;ReadPosRankSum=-3.247;SOR=0.968	GT:AD:DP:GQ:PL	0/1:38,39:77:99:1440,0,1977
3L	11186583	.	G	T	1226.77	.	AC=1;AF=0.500;AN=2;BaseQRankSum=1.605;ClippingRankSum=0.000;DP=42;ExcessHet=3.0103;FS=0.000;MLEAC=1;MLEAF=0.500;MQ=43.58;MQRankSum=0.256;QD=29.21;ReadPosRankSum=1.318;SOR=0.623	GT:AD:DP:GQ:PL	0/1:11,31:42:99:1255,0,308
3L	11186587	.	AGGG	A,AG	1471.73	.	AC=1,1;AF=0.500,0.500;AN=2;DP=45;ExcessHet=3.0103;FS=0.000;MLEAC=1,1;MLEAF=0.500,0.500;MQ=43.61;QD=35.80;SOR=0.892	GT:AD:DP:GQ:PL	1/2:0,34,8:42:99:1509,238,333,1293,0,1267
3L	11186598	.	G	C	1150.77	.	AC=1;AF=0.500;AN=2;BaseQRankSum=-0.174;ClippingRankSum=0.000;DP=40;ExcessHet=3.0103;FS=0.000;MLEAC=1;MLEAF=0.500;MQ=44.00;MQRankSum=0.000;QD=28.77;ReadPosRankSum=1.282;SOR=0.693	GT:AD:DP:GQ:PL	0/1:10,30:40:99:1179,0,288
3L	11186717	.	T	A	1360.77	.	AC=2;AF=1.00;AN=2;DP=49;ExcessHet=3.0103;FS=0.000;MLEAC=2;MLEAF=1.00;MQ=43.85;QD=27.77;SOR=0.818	GT:AD:DP:GQ:PL	1/1:0,49:49:99:1389,147,0
3L	11186812	.	G	A	1463.77	.	AC=2;AF=1.00;AN=2;BaseQRankSum=1.848;ClippingRankSum=0.000;DP=54;ExcessHet=3.0103;FS=0.000;MLEAC=2;MLEAF=1.00;MQ=44.00;MQRankSum=0.000;QD=27.11;ReadPosRankSum=-0.623;SOR=0.238	GT:AD:DP:GQ:PL	1/1:1,53:54:99:1492,152,0
3L	11186852	.	T	C	1313.77	.	AC=2;AF=1.00;AN=2;DP=50;ExcessHet=3.0103;FS=0.000;MLEAC=2;MLEAF=1.00;MQ=44.00;QD=26.28;SOR=0.859	GT:AD:DP:GQ:PL	1/1:0,50:50:99:1342,150,0
3L	11186920	.	T	A	678.77	.	AC=1;AF=0.500;AN=2;BaseQRankSum=-2.710;ClippingRankSum=0.000;DP=43;ExcessHet=3.0103;FS=1.174;MLEAC=1;MLEAF=0.500;MQ=44.00;MQRankSum=0.000;QD=15.79;ReadPosRankSum=1.590;SOR=0.495	GT:AD:DP:GQ:PL	0/1:25,18:43:99:707,0,979
3L	11186921	.	G	C	678.77	.	AC=1;AF=0.500;AN=2;BaseQRankSum=-1.228;ClippingRankSum=0.000;DP=44;ExcessHet=3.0103;FS=1.184;MLEAC=1;MLEAF=0.500;MQ=44.00;MQRankSum=0.000;QD=15.43;ReadPosRankSum=1.411;SOR=0.615	GT:AD:DP:GQ:PL	0/1:25,19:44:99:707,0,979
3L	11186974	.	C	T	659.77	.	AC=1;AF=0.500;AN=2;BaseQRankSum=-0.992;ClippingRankSum=0.000;DP=54;ExcessHet=3.0103;FS=4.018;MLEAC=1;MLEAF=0.500;MQ=44.00;MQRankSum=0.000;QD=12.22;ReadPosRankSum=0.844;SOR=1.402	GT:AD:DP:GQ:PL	0/1:34,20:54:99:688,0,1345
3L	11186993	.	A	G	633.77	.	AC=1;AF=0.500;AN=2;BaseQRankSum=-0.182;ClippingRankSum=0.000;DP=53;ExcessHet=3.0103;FS=1.108;MLEAC=1;MLEAF=0.500;MQ=44.00;MQRankSum=0.000;QD=11.96;ReadPosRankSum=-0.421;SOR=1.022	GT:AD:DP:GQ:PL	0/1:34,19:53:99:662,0,1318
3L	11187056	.	T	C	327.77	.	AC=1;AF=0.500;AN=2;BaseQRankSum=0.574;ClippingRankSum=0.000;DP=58;ExcessHet=3.0103;FS=1.043;MLEAC=1;MLEAF=0.500;MQ=43.97;MQRankSum=-1.342;QD=5.65;ReadPosRankSum=-0.473;SOR=0.892	GT:AD:DP:GQ:PL	0/1:38,20:58:99:356,0,848
3L	11187122	.	T	A	562.77	.	AC=1;AF=0.500;AN=2;BaseQRankSum=0.827;ClippingRankSum=0.000;DP=49;ExcessHet=3.0103;FS=2.600;MLEAC=1;MLEAF=0.500;MQ=43.96;MQRankSum=-1.270;QD=11.49;ReadPosRankSum=-1.028;SOR=1.222	GT:AD:DP:GQ:PL	0/1:31,18:49:99:591,0,1205
3L	11187147	.	C	T	637.77	.	AC=1;AF=0.500;AN=2;BaseQRankSum=1.479;ClippingRankSum=0.000;DP=47;ExcessHet=3.0103;FS=0.000;MLEAC=1;MLEAF=0.500;MQ=43.96;MQRankSum=-1.226;QD=13.57;ReadPosRankSum=-1.862;SOR=0.776	GT:AD:DP:GQ:PL	0/1:29,18:47:99:666,0,1189
3L	11187149	.	T	C	640.77	.	AC=1;AF=0.500;AN=2;BaseQRankSum=2.528;ClippingRankSum=0.000;DP=47;ExcessHet=3.0103;FS=0.000;MLEAC=1;MLEAF=0.500;MQ=43.96;MQRankSum=-1.226;QD=13.63;ReadPosRankSum=-1.774;SOR=0.776	GT:AD:DP:GQ:PL	0/1:29,18:47:99:669,0,1164
3L	11187173	.	C	A	521.77	.	AC=1;AF=0.500;AN=2;BaseQRankSum=2.195;ClippingRankSum=0.000;DP=45;ExcessHet=3.0103;FS=2.667;MLEAC=1;MLEAF=0.500;MQ=43.96;MQRankSum=0.789;QD=11.59;ReadPosRankSum=-0.154;SOR=1.127	GT:AD:DP:GQ:PL	0/1:29,16:45:99:550,0,1101
3L	11187236	.	GTGGGTGTA	G	1712.73	.	AC=2;AF=1.00;AN=2;DP=41;ExcessHet=3.0103;FS=0.000;MLEAC=2;MLEAF=1.00;MQ=43.95;QD=32.06;SOR=1.236	GT:AD:DP:GQ:PL	1/1:0,39:39:99:1750,118,0
3L	11187399	.	T	A	1175.77	.	AC=2;AF=1.00;AN=2;DP=43;ExcessHet=3.0103;FS=0.000;MLEAC=2;MLEAF=1.00;MQ=43.91;QD=27.99;SOR=0.693	GT:AD:DP:GQ:PL	1/1:0,42:42:99:1204,126,0
3L	11187428	.	C	T	509.77	.	AC=1;AF=0.500;AN=2;BaseQRankSum=3.920;ClippingRankSum=0.000;DP=41;ExcessHet=3.0103;FS=4.498;MLEAC=1;MLEAF=0.500;MQ=43.70;MQRankSum=1.378;QD=12.43;ReadPosRankSum=-1.984;SOR=1.071	GT:AD:DP:GQ:PL	0/1:18,23:41:99:538,0,370
3L	11187499	.	C	T	621.77	.	AC=1;AF=0.500;AN=2;BaseQRankSum=1.071;ClippingRankSum=0.000;DP=32;ExcessHet=3.0103;FS=1.340;MLEAC=1;MLEAF=0.500;MQ=43.27;MQRankSum=-1.951;QD=19.43;ReadPosRankSum=-1.635;SOR=0.473	GT:AD:DP:GQ:PL	0/1:14,18:32:99:650,0,604
3L	11187516	.	T	TA	331.73	.	AC=1;AF=0.500;AN=2;BaseQRankSum=-2.165;ClippingRankSum=0.000;DP=32;ExcessHet=3.0103;FS=1.400;MLEAC=1;MLEAF=0.500;MQ=43.09;MQRankSum=1.361;QD=10.70;ReadPosRankSum=0.623;SOR=0.645	GT:AD:DP:GQ:PL	0/1:16,15:31:99:369,0,601
3L	11187683	.	C	G	370.77	.	AC=1;AF=0.500;AN=2;BaseQRankSum=-1.824;ClippingRankSum=0.000;DP=40;ExcessHet=3.0103;FS=0.000;MLEAC=1;MLEAF=0.500;MQ=43.14;MQRankSum=0.674;QD=10.30;ReadPosRankSum=0.499;SOR=0.782	GT:AD:DP:GQ:PL	0/1:15,21:36:99:399,0,320
3L	11187760	.	A	T	577.77	.	AC=1;AF=0.500;AN=2;BaseQRankSum=-0.948;ClippingRankSum=0.000;DP=46;ExcessHet=3.0103;FS=1.317;MLEAC=1;MLEAF=0.500;MQ=42.90;MQRankSum=-1.658;QD=16.99;ReadPosRankSum=0.086;SOR=0.976	GT:AD:DP:GQ:PL	0/1:18,16:34:99:606,0,763
3L	11187763	.	TCCCAATAAACAATGTAACAAAAGCAGTC	T	550.73	.	AC=1;AF=0.500;AN=2;BaseQRankSum=-3.144;ClippingRankSum=0.000;DP=57;ExcessHet=3.0103;FS=1.309;MLEAC=1;MLEAF=0.500;MQ=43.08;MQRankSum=-2.408;QD=14.12;ReadPosRankSum=1.052;SOR=0.452	GT:AD:DP:GQ:PL	0/1:24,15:39:99:588,0,1002
3L	11187983	.	C	A	354.77	.	AC=1;AF=0.500;AN=2;BaseQRankSum=-0.976;ClippingRankSum=0.000;DP=48;ExcessHet=3.0103;FS=4.769;MLEAC=1;MLEAF=0.500;MQ=43.58;MQRankSum=-0.703;QD=8.65;ReadPosRankSum=0.622;SOR=0.200	GT:AD:DP:GQ:PL	0/1:23,18:41:99:383,0,522
3L	11188119	.	T	G	375.77	.	AC=1;AF=0.500;AN=2;BaseQRankSum=-0.053;ClippingRankSum=0.000;DP=44;ExcessHet=3.0103;FS=6.661;MLEAC=1;MLEAF=0.500;MQ=43.54;MQRankSum=-0.369;QD=8.95;ReadPosRankSum=0.421;SOR=0.895	GT:AD:DP:GQ:PL	0/1:22,20:42:99:404,0,486
3L	11188177	.	C	G	350.77	.	AC=1;AF=0.500;AN=2;BaseQRankSum=-2.135;ClippingRankSum=0.000;DP=47;ExcessHet=3.0103;FS=1.156;MLEAC=1;MLEAF=0.500;MQ=43.77;MQRankSum=0.226;QD=7.63;ReadPosRankSum=-0.265;SOR=0.446	GT:AD:DP:GQ:PL	0/1:26,20:46:99:379,0,578
3L	11188322	.	T	C	1500.77	.	AC=1;AF=0.500;AN=2;BaseQRankSum=-1.266;ClippingRankSum=0.000;DP=60;ExcessHet=3.0103;FS=3.747;MLEAC=1;MLEAF=0.500;MQ=43.71;MQRankSum=-1.699;QD=25.01;ReadPosRankSum=1.796;SOR=0.695	GT:AD:DP:GQ:PL	0/1:22,38:60:99:1529,0,933
3L	11188324	.	G	A	1500.77	.	AC=1;AF=0.500;AN=2;BaseQRankSum=3.309;ClippingRankSum=0.000;DP=59;ExcessHet=3.0103;FS=3.747;MLEAC=1;MLEAF=0.500;MQ=43.70;MQRankSum=-1.639;QD=25.44;ReadPosRankSum=1.631;SOR=0.735	GT:AD:DP:GQ:PL	0/1:21,38:59:99:1529,0,933
3L	11188329	.	TG	T	1491.73	.	AC=1;AF=0.500;AN=2;BaseQRankSum=-0.905;ClippingRankSum=0.000;DP=58;ExcessHet=3.0103;FS=5.473;MLEAC=1;MLEAF=0.500;MQ=43.70;MQRankSum=-1.677;QD=25.72;ReadPosRankSum=1.934;SOR=0.573	GT:AD:DP:GQ:PL	0/1:21,37:58:99:1529,0,930
3L	11188366	.	A	G	1312.77	.	AC=1;AF=0.500;AN=2;BaseQRankSum=-1.171;ClippingRankSum=0.000;DP=50;ExcessHet=3.0103;FS=0.000;MLEAC=1;MLEAF=0.500;MQ=43.57;MQRankSum=-1.811;QD=26.26;ReadPosRankSum=-0.832;SOR=0.693	GT:AD:DP:GQ:PL	0/1:16,34:50:99:1341,0,812
3L	11188373	.	C	T	1299.77	.	AC=1;AF=0.500;AN=2;BaseQRankSum=1.183;ClippingRankSum=0.000;DP=52;ExcessHet=3.0103;FS=0.000;MLEAC=1;MLEAF=0.500;MQ=43.58;MQRankSum=-2.095;QD=25.00;ReadPosRankSum=0.019;SOR=0.773	GT:AD:DP:GQ:PL	0/1:19,33:52:99:1328,0,899
3L	11188376	.	T	TTTA	1255.73	.	AC=1;AF=0.500;AN=2;BaseQRankSum=0.103;ClippingRankSum=0.000;DP=51;ExcessHet=3.0103;FS=0.000;MLEAC=1;MLEAF=0.500;MQ=43.58;MQRankSum=-2.146;QD=24.62;ReadPosRankSum=-0.175;SOR=0.844	GT:AD:DP:GQ:PL	0/1:19,32:51:99:1293,0,899
3L	11188435	.	ATTTTATTTTAAT	A	1108.73	.	AC=1;AF=0.500;AN=2;BaseQRankSum=0.336;ClippingRankSum=0.000;DP=55;ExcessHet=3.0103;FS=2.379;MLEAC=1;MLEAF=0.500;MQ=43.39;MQRankSum=-4.597;QD=21.32;ReadPosRankSum=-1.155;SOR=0.894	GT:AD:DP:GQ:PL	0/1:24,28:52:99:1146,0,1152
3L	11188451	.	A	T	1119.77	.	AC=1;AF=0.500;AN=2;BaseQRankSum=2.695;ClippingRankSum=0.000;DP=52;ExcessHet=3.0103;FS=2.388;MLEAC=1;MLEAF=0.500;MQ=43.36;MQRankSum=-4.421;QD=21.53;ReadPosRankSum=-1.589;SOR=0.738	GT:AD:DP:GQ:PL	0/1:23,29:52:99:1148,0,1092
3L	11188466	.	C	T	921.77	.	AC=1;AF=0.500;AN=2;BaseQRankSum=1.171;ClippingRankSum=0.000;DP=47;ExcessHet=3.0103;FS=6.062;MLEAC=1;MLEAF=0.500;MQ=43.37;MQRankSum=-4.343;QD=19.61;ReadPosRankSum=-1.020;SOR=0.965	GT:AD:DP:GQ:PL	0/1:22,25:47:99:950,0,866
3L	11188560	.	T	A	142.77	.	AC=1;AF=0.500;AN=2;BaseQRankSum=-1.576;ClippingRankSum=0.000;DP=46;ExcessHet=3.0103;FS=0.000;MLEAC=1;MLEAF=0.500;MQ=43.31;MQRankSum=2.762;QD=3.10;ReadPosRankSum=0.966;SOR=0.798	GT:AD:DP:GQ:PL	0/1:35,11:46:99:171,0,864
3L	11188587	.	T	C	1211.77	.	AC=1;AF=0.500;AN=2;BaseQRankSum=-0.837;ClippingRankSum=0.000;DP=39;ExcessHet=3.0103;FS=1.582;MLEAC=1;MLEAF=0.500;MQ=43.50;MQRankSum=-1.816;QD=31.07;ReadPosRankSum=0.035;SOR=0.453	GT:AD:DP:GQ:PL	0/1:8,31:39:99:1240,0,243
3L	11188588	.	T	A	1211.77	.	AC=1;AF=0.500;AN=2;BaseQRankSum=0.429;ClippingRankSum=0.000;DP=39;ExcessHet=3.0103;FS=1.582;MLEAC=1;MLEAF=0.500;MQ=43.50;MQRankSum=-1.816;QD=31.07;ReadPosRankSum=0.052;SOR=0.453	GT:AD:DP:GQ:PL	0/1:8,31:39:99:1240,0,243
3L	11188663	.	C	CT	1503.73	.	AC=1;AF=0.500;AN=2;BaseQRankSum=-0.280;ClippingRankSum=0.000;DP=48;ExcessHet=3.0103;FS=0.000;MLEAC=1;MLEAF=0.500;MQ=43.07;MQRankSum=-2.071;QD=31.33;ReadPosRankSum=0.282;SOR=0.693	GT:AD:DP:GQ:PL	0/1:11,37:48:99:1541,0,348
3L	11188667	.	TG	CG,T	2050.73	.	AC=1,1;AF=0.500,0.500;AN=2;DP=49;ExcessHet=3.0103;FS=0.000;MLEAC=1,1;MLEAF=0.500,0.500;MQ=43.05;QD=31.26;SOR=0.818	GT:AD:DP:GQ:PL	1/2:0,11,38:49:99:2088,1582,1556,465,0,348
3L	11188668	.	G	T	319.77	.	AC=1;AF=0.500;AN=2;BaseQRankSum=-1.134;ClippingRankSum=0.000;DP=49;ExcessHet=3.0103;FS=0.000;MLEAC=1;MLEAF=0.500;MQ=43.05;MQRankSum=2.171;QD=6.53;ReadPosRankSum=0.072;SOR=0.749	GT:AD:DP:GQ:PL	0/1:38,11:49:99:348,0,1556
3L	11188669	.	G	A	319.77	.	AC=1;AF=0.500;AN=2;BaseQRankSum=-0.608;ClippingRankSum=0.000;DP=49;ExcessHet=3.0103;FS=0.000;MLEAC=1;MLEAF=0.500;MQ=43.05;MQRankSum=2.171;QD=6.53;ReadPosRankSum=0.132;SOR=0.749	GT:AD:DP:GQ:PL	0/1:38,11:49:99:348,0,1556
3L	11188674	.	G	A	2204.77	.	AC=2;AF=1.00;AN=2;DP=49;ExcessHet=3.0103;FS=0.000;MLEAC=2;MLEAF=1.00;MQ=43.05;QD=28.34;SOR=0.733	GT:AD:DP:GQ:PL	1/1:0,49:49:99:2233,151,0
3L	11188685	.	A	G	2291.77	.	AC=2;AF=1.00;AN=2;DP=53;ExcessHet=3.0103;FS=0.000;MLEAC=2;MLEAF=1.00;MQ=43.13;QD=25.08;SOR=0.808	GT:AD:DP:GQ:PL	1/1:0,53:53:99:2320,160,0
3L	11188723	.	AAC	A	559.73	.	AC=1;AF=0.500;AN=2;BaseQRankSum=1.186;ClippingRankSum=0.000;DP=52;ExcessHet=3.0103;FS=1.143;MLEAC=1;MLEAF=0.500;MQ=43.38;MQRankSum=1.458;QD=10.76;ReadPosRankSum=0.332;SOR=0.992	GT:AD:DP:GQ:PL	0/1:35,17:52:99:597,0,1418
3L	11188724	.	A	G	754.77	.	AC=1;AF=0.500;AN=2;BaseQRankSum=-2.946;ClippingRankSum=0.000;DP=52;ExcessHet=3.0103;FS=1.143;MLEAC=1;MLEAF=0.500;MQ=43.38;MQRankSum=-1.434;QD=14.51;ReadPosRankSum=-0.302;SOR=0.463	GT:AD:DP:GQ:PL	0/1:17,35:52:99:783,0,599
3L	11188726	.	A	T	568.77	.	AC=1;AF=0.500;AN=2;BaseQRankSum=1.129;ClippingRankSum=0.000;DP=52;ExcessHet=3.0103;FS=1.143;MLEAC=1;MLEAF=0.500;MQ=43.38;MQRankSum=1.458;QD=10.94;ReadPosRankSum=0.176;SOR=0.992	GT:AD:DP:GQ:PL	0/1:35,17:52:99:597,0,1418
3L	11188756	.	CA	C	2334.73	.	AC=2;AF=1.00;AN=2;DP=56;ExcessHet=3.0103;FS=0.000;MLEAC=2;MLEAF=1.00;MQ=43.39;QD=26.73;SOR=1.262	GT:AD:DP:GQ:PL	1/1:0,55:55:99:2372,166,0
3L	11188758	.	A	G	314.77	.	AC=1;AF=0.500;AN=2;BaseQRankSum=-0.627;ClippingRankSum=0.000;DP=55;ExcessHet=3.0103;FS=0.000;MLEAC=1;MLEAF=0.500;MQ=43.37;MQRankSum=1.618;QD=5.72;ReadPosRankSum=0.628;SOR=0.631	GT:AD:DP:GQ:PL	0/1:37,18:55:99:343,0,869
3L	11188782	.	A	G	2173.77	.	AC=2;AF=1.00;AN=2;DP=51;ExcessHet=3.0103;FS=0.000;MLEAC=2;MLEAF=1.00;MQ=43.54;QD=32.49;SOR=1.201	GT:AD:DP:GQ:PL	1/1:0,51:51:99:2202,153,0
3L	11188940	.	A	ACGGAGAACGG	2113.73	.	AC=2;AF=1.00;AN=2;DP=52;ExcessHet=3.0103;FS=0.000;MLEAC=2;MLEAF=1.00;MQ=43.57;QD=31.41;SOR=0.776	GT:AD:DP:GQ:PL	1/1:0,48:48:99:2151,146,0
3L	11189113	.	G	C	417.77	.	AC=1;AF=0.500;AN=2;BaseQRankSum=-2.080;ClippingRankSum=0.000;DP=55;ExcessHet=3.0103;FS=3.983;MLEAC=1;MLEAF=0.500;MQ=43.89;MQRankSum=-0.939;QD=7.60;ReadPosRankSum=0.860;SOR=1.287	GT:AD:DP:GQ:PL	0/1:33,22:55:99:446,0,775
3L	11189195	.	CATACGA	C	2341.73	.	AC=2;AF=1.00;AN=2;DP=52;ExcessHet=3.0103;FS=0.000;MLEAC=2;MLEAF=1.00;MQ=43.79;QD=25.63;SOR=0.900	GT:AD:DP:GQ:PL	1/1:0,51:51:99:2379,163,0
3L	11189211	.	T	C	2378.77	.	AC=2;AF=1.00;AN=2;DP=54;ExcessHet=3.0103;FS=0.000;MLEAC=2;MLEAF=1.00;MQ=43.80;QD=31.43;SOR=0.846	GT:AD:DP:GQ:PL	1/1:0,54:54:99:2407,166,0
3L	11189305	.	C	A	756.77	.	AC=1;AF=0.500;AN=2;BaseQRankSum=-0.273;ClippingRankSum=0.000;DP=56;ExcessHet=3.0103;FS=2.387;MLEAC=1;MLEAF=0.500;MQ=43.91;MQRankSum=1.869;QD=13.51;ReadPosRankSum=1.285;SOR=0.399	GT:AD:DP:GQ:PL	0/1:21,35:56:99:785,0,417
3L	11189375	.	G	A	440.77	.	AC=1;AF=0.500;AN=2;BaseQRankSum=3.567;ClippingRankSum=0.000;DP=54;ExcessHet=3.0103;FS=0.000;MLEAC=1;MLEAF=0.500;MQ=43.71;MQRankSum=-3.317;QD=8.32;ReadPosRankSum=0.569;SOR=0.678	GT:AD:DP:GQ:PL	0/1:31,22:53:99:469,0,653
3L	11189409	.	TAACCCACCAG	T	745.73	.	AC=1;AF=0.500;AN=2;BaseQRankSum=0.477;ClippingRankSum=0.000;DP=57;ExcessHet=3.0103;FS=2.374;MLEAC=1;MLEAF=0.500;MQ=43.69;MQRankSum=-3.782;QD=13.81;ReadPosRankSum=-0.327;SOR=0.561	GT:AD:DP:GQ:PL	0/1:33,21:54:99:783,0,1322
3L	11189454	.	G	A	396.77	.	AC=1;AF=0.500;AN=2;BaseQRankSum=-0.515;ClippingRankSum=0.000;DP=53;ExcessHet=3.0103;FS=2.427;MLEAC=1;MLEAF=0.500;MQ=43.69;MQRankSum=-3.733;QD=7.49;ReadPosRankSum=-1.574;SOR=0.376	GT:AD:DP:GQ:PL	0/1:32,21:53:99:425,0,734
3L	11189466	.	T	A	396.77	.	AC=1;AF=0.500;AN=2;BaseQRankSum=-1.125;ClippingRankSum=0.000;DP=54;ExcessHet=3.0103;FS=0.000;MLEAC=1;MLEAF=0.500;MQ=43.62;MQRankSum=-4.329;QD=7.35;ReadPosRankSum=-1.402;SOR=0.612	GT:AD:DP:GQ:PL	0/1:33,21:54:99:425,0,763
3L	11189489	.	G	C	431.77	.	AC=1;AF=0.500;AN=2;BaseQRankSum=2.264;ClippingRankSum=0.000;DP=58;ExcessHet=3.0103;FS=1.033;MLEAC=1;MLEAF=0.500;MQ=43.48;MQRankSum=-4.903;QD=7.44;ReadPosRankSum=-0.874;SOR=0.504	GT:AD:DP:GQ:PL	0/1:36,22:58:99:460,0,833
3L	11189579	.	T	TTTCAAAGTTTATTTAAAC	784.73	.	AC=1;AF=0.500;AN=2;BaseQRankSum=-1.097;ClippingRankSum=0.000;DP=58;ExcessHet=3.0103;FS=7.728;MLEAC=1;MLEAF=0.500;MQ=43.09;MQRankSum=-6.282;QD=13.77;ReadPosRankSum=-1.672;SOR=1.428	GT:AD:DP:GQ:PL	0/1:36,21:57:99:822,0,2065
3L	11189617	.	A	G	812.77	.	AC=1;AF=0.500;AN=2;BaseQRankSum=-1.018;ClippingRankSum=0.000;DP=67;ExcessHet=3.0103;FS=0.000;MLEAC=1;MLEAF=0.500;MQ=43.34;MQRankSum=-5.292;QD=12.13;ReadPosRankSum=-1.256;SOR=0.627	GT:AD:DP:GQ:PL	0/1:43,24:67:99:841,0,1899
3L	11189621	.	T	A	784.77	.	AC=1;AF=0.500;AN=2;BaseQRankSum=1.990;ClippingRankSum=0.000;DP=65;ExcessHet=3.0103;FS=3.645;MLEAC=1;MLEAF=0.500;MQ=43.50;MQRankSum=-4.741;QD=12.07;ReadPosRankSum=-0.596;SOR=0.658	GT:AD:DP:GQ:PL	0/1:43,22:65:99:813,0,1868
3L	11189658	.	C	T	648.77	.	AC=1;AF=0.500;AN=2;BaseQRankSum=1.937;ClippingRankSum=0.000;DP=54;ExcessHet=3.0103;FS=4.109;MLEAC=1;MLEAF=0.500;MQ=43.84;MQRankSum=-2.773;QD=12.01;ReadPosRankSum=-0.263;SOR=0.458	GT:AD:DP:GQ:PL	0/1:35,19:54:99:677,0,1532
3L	11189659	.	A	G	648.77	.	AC=1;AF=0.500;AN=2;BaseQRankSum=-2.367;ClippingRankSum=0.000;DP=55;ExcessHet=3.0103;FS=5.778;MLEAC=1;MLEAF=0.500;MQ=43.84;MQRankSum=-2.812;QD=11.80;ReadPosRankSum=-0.053;SOR=0.438	GT:AD:DP:GQ:PL	0/1:36,19:55:99:677,0,1532
3L	11190033	.	A	G	462.77	.	AC=1;AF=0.500;AN=2;BaseQRankSum=0.730;ClippingRankSum=0.000;DP=55;ExcessHet=3.0103;FS=2.258;MLEAC=1;MLEAF=0.500;MQ=43.86;MQRankSum=-0.322;QD=8.41;ReadPosRankSum=-1.478;SOR=1.022	GT:AD:DP:GQ:PL	0/1:32,23:55:99:491,0,736
3L	11190112	.	C	G	781.77	.	AC=1;AF=0.500;AN=2;BaseQRankSum=-2.503;ClippingRankSum=0.000;DP=55;ExcessHet=3.0103;FS=4.077;MLEAC=1;MLEAF=0.500;MQ=43.27;MQRankSum=0.118;QD=14.21;ReadPosRankSum=-0.748;SOR=0.704	GT:AD:DP:GQ:PL	0/1:17,38:55:99:810,0,310
3L	11190148	.	A	C	1532.77	.	AC=1;AF=0.500;AN=2;BaseQRankSum=-1.362;ClippingRankSum=0.000;DP=59;ExcessHet=3.0103;FS=5.616;MLEAC=1;MLEAF=0.500;MQ=43.36;MQRankSum=1.194;QD=25.98;ReadPosRankSum=0.130;SOR=1.143	GT:AD:DP:GQ:PL	0/1:20,39:59:99:1561,0,705
3L	11190150	.	G	A	1532.77	.	AC=1;AF=0.500;AN=2;BaseQRankSum=-0.326;ClippingRankSum=0.000;DP=59;ExcessHet=3.0103;FS=5.616;MLEAC=1;MLEAF=0.500;MQ=43.36;MQRankSum=1.194;QD=25.98;ReadPosRankSum=-0.683;SOR=1.143	GT:AD:DP:GQ:PL	0/1:20,39:59:99:1561,0,705
3L	11190238	.	A	AC	1603.73	.	AC=1;AF=0.500;AN=2;BaseQRankSum=-1.183;ClippingRankSum=0.000;DP=72;ExcessHet=3.0103;FS=4.663;MLEAC=1;MLEAF=0.500;MQ=43.67;MQRankSum=3.631;QD=22.27;ReadPosRankSum=-0.086;SOR=1.141	GT:AD:DP:GQ:PL	0/1:29,43:72:99:1641,0,1098
3L	11190256	.	G	C	1578.77	.	AC=1;AF=0.500;AN=2;BaseQRankSum=-0.326;ClippingRankSum=0.000;DP=67;ExcessHet=3.0103;FS=0.000;MLEAC=1;MLEAF=0.500;MQ=43.64;MQRankSum=3.534;QD=23.56;ReadPosRankSum=0.102;SOR=0.811	GT:AD:DP:GQ:PL	0/1:28,39:67:99:1607,0,1058
3L	11190276	.	G	A	1409.77	.	AC=1;AF=0.500;AN=2;BaseQRankSum=-1.719;ClippingRankSum=0.000;DP=64;ExcessHet=3.0103;FS=0.000;MLEAC=1;MLEAF=0.500;MQ=43.50;MQRankSum=4.091;QD=22.03;ReadPosRankSum=0.670;SOR=0.665	GT:AD:DP:GQ:PL	0/1:28,36:64:99:1438,0,1012
3L	11190349	.	A	ATCCGGCGGGAATCATCAATCGTTACCG	948.73	.	AC=1;AF=0.500;AN=2;BaseQRankSum=0.543;ClippingRankSum=0.000;DP=44;ExcessHet=3.0103;FS=0.000;MLEAC=1;MLEAF=0.500;MQ=42.62;MQRankSum=-4.955;QD=22.06;ReadPosRankSum=-3.113;SOR=0.770	GT:AD:DP:GQ:PL	0/1:21,22:43:99:986,0,807
3L	11190380	.	G	GT	819.73	.	AC=1;AF=0.500;AN=2;BaseQRankSum=-2.143;ClippingRankSum=0.000;DP=41;ExcessHet=3.0103;FS=0.000;MLEAC=1;MLEAF=0.500;MQ=42.40;MQRankSum=-5.733;QD=19.99;ReadPosRankSum=-1.853;SOR=0.804	GT:AD:DP:GQ:PL	0/1:21,20:41:99:857,0,858
3L	11190381	.	G	GAATGGGTGGCAT	819.73	.	AC=1;AF=0.500;AN=2;BaseQRankSum=-1.325;ClippingRankSum=0.000;DP=42;ExcessHet=3.0103;FS=0.000;MLEAC=1;MLEAF=0.500;MQ=42.44;MQRankSum=-5.828;QD=19.52;ReadPosRankSum=-1.601;SOR=0.725	GT:AD:DP:GQ:PL	0/1:22,20:42:99:857,0,858
3L	11190385	.	C	CTACA	885.73	.	AC=1;AF=0.500;AN=2;BaseQRankSum=-1.495;ClippingRankSum=0.000;DP=45;ExcessHet=3.0103;FS=1.154;MLEAC=1;MLEAF=0.500;MQ=42.59;MQRankSum=-5.361;QD=19.68;ReadPosRankSum=-1.353;SOR=0.483	GT:AD:DP:GQ:PL	0/1:23,22:45:99:923,0,894
3L	11190391	.	G	A	852.77	.	AC=1;AF=0.500;AN=2;BaseQRankSum=2.452;ClippingRankSum=0.000;DP=45;ExcessHet=3.0103;FS=2.561;MLEAC=1;MLEAF=0.500;MQ=42.72;MQRankSum=-4.906;QD=18.95;ReadPosRankSum=-1.114;SOR=0.368	GT:AD:DP:GQ:PL	0/1:23,22:45:99:881,0,862
3L	11190539	.	A	G	494.77	.	AC=1;AF=0.500;AN=2;BaseQRankSum=-3.877;ClippingRankSum=0.000;DP=55;ExcessHet=3.0103;FS=5.668;MLEAC=1;MLEAF=0.500;MQ=43.42;MQRankSum=-3.248;QD=9.16;ReadPosRankSum=0.379;SOR=0.380	GT:AD:DP:GQ:PL	0/1:29,25:54:99:523,0,665
3L	11190574	.	C	A	603.77	.	AC=1;AF=0.500;AN=2;BaseQRankSum=-1.163;ClippingRankSum=0.000;DP=52;ExcessHet=3.0103;FS=5.704;MLEAC=1;MLEAF=0.500;MQ=43.38;MQRankSum=3.507;QD=11.84;ReadPosRankSum=-1.307;SOR=1.170	GT:AD:DP:GQ:PL	0/1:22,29:51:99:632,0,460
3L	11190584	.	A	T	1814.77	.	AC=2;AF=1.00;AN=2;DP=52;ExcessHet=3.0103;FS=0.000;MLEAC=2;MLEAF=1.00;MQ=43.44;QD=32.16;SOR=1.094	GT:AD:DP:GQ:PL	1/1:0,51:51:99:1843,153,0
3L	11190638	.	G	A	408.77	.	AC=1;AF=0.500;AN=2;BaseQRankSum=-1.627;ClippingRankSum=0.000;DP=62;ExcessHet=3.0103;FS=14.715;MLEAC=1;MLEAF=0.500;MQ=43.95;MQRankSum=-1.269;QD=6.59;ReadPosRankSum=0.356;SOR=1.978	GT:AD:DP:GQ:PL	0/1:39,23:62:99:437,0,910
3L	11190639	.	A	G	2726.77	.	AC=2;AF=1.00;AN=2;DP=62;ExcessHet=3.0103;FS=0.000;MLEAC=2;MLEAF=1.00;MQ=43.95;QD=30.59;SOR=0.899	GT:AD:DP:GQ:PL	1/1:0,62:62:99:2755,190,0
3L	11190654	.	A	G	2952.77	.	AC=2;AF=1.00;AN=2;DP=69;ExcessHet=3.0103;FS=0.000;MLEAC=2;MLEAF=1.00;MQ=43.96;QD=33.42;SOR=0.722	GT:AD:DP:GQ:PL	1/1:0,69:69:99:2981,213,0
3L	11190762	.	T	TATA	1383.73	.	AC=1;AF=0.500;AN=2;BaseQRankSum=0.059;ClippingRankSum=0.000;DP=72;ExcessHet=3.0103;FS=0.000;MLEAC=1;MLEAF=0.500;MQ=43.95;MQRankSum=-1.345;QD=19.49;ReadPosRankSum=-0.190;SOR=0.737	GT:AD:DP:GQ:PL	0/1:34,37:71:99:1421,0,1280
3L	11190809	.	TTG	T	256.73	.	AC=1;AF=0.500;AN=2;BaseQRankSum=-0.827;ClippingRankSum=0.000;DP=64;ExcessHet=3.0103;FS=9.678;MLEAC=1;MLEAF=0.500;MQ=43.89;MQRankSum=-2.295;QD=4.28;ReadPosRankSum=-0.529;SOR=1.170	GT:AD:DP:GQ:PL	0/1:38,22:60:99:294,0,1264
3L	11190856	.	TA	T	685.73	.	AC=1;AF=0.500;AN=2;BaseQRankSum=2.051;ClippingRankSum=0.000;DP=61;ExcessHet=3.0103;FS=9.220;MLEAC=1;MLEAF=0.500;MQ=43.90;MQRankSum=-1.501;QD=11.43;ReadPosRankSum=-2.943;SOR=0.968	GT:AD:DP:GQ:PL	0/1:32,28:60:99:723,0,956
3L	11191075	.	C	A	907.77	.	AC=1;AF=0.500;AN=2;BaseQRankSum=0.226;ClippingRankSum=0.000;DP=62;ExcessHet=3.0103;FS=2.244;MLEAC=1;MLEAF=0.500;MQ=44.00;MQRankSum=0.000;QD=14.64;ReadPosRankSum=-0.530;SOR=0.890	GT:AD:DP:GQ:PL	0/1:21,41:62:99:936,0,396
3L	11191088	.	C	T	1443.77	.	AC=1;AF=0.500;AN=2;BaseQRankSum=0.343;ClippingRankSum=0.000;DP=58;ExcessHet=3.0103;FS=1.063;MLEAC=1;MLEAF=0.500;MQ=44.00;MQRankSum=0.000;QD=24.89;ReadPosRankSum=0.409;SOR=0.650	GT:AD:DP:GQ:PL	0/1:20,38:58:99:1472,0,724
3L	11191089	.	G	A	1443.77	.	AC=1;AF=0.500;AN=2;BaseQRankSum=-0.351;ClippingRankSum=0.000;DP=57;ExcessHet=3.0103;FS=1.063;MLEAC=1;MLEAF=0.500;MQ=44.00;MQRankSum=0.000;QD=25.33;ReadPosRankSum=0.678;SOR=0.589	GT:AD:DP:GQ:PL	0/1:20,37:57:99:1472,0,724
3L	11191156	.	GCCTT	G	1582.73	.	AC=1;AF=0.500;AN=2;BaseQRankSum=-2.685;ClippingRankSum=0.000;DP=53;ExcessHet=3.0103;FS=0.000;MLEAC=1;MLEAF=0.500;MQ=44.00;MQRankSum=0.000;QD=29.86;ReadPosRankSum=-0.569;SOR=0.656	GT:AD:DP:GQ:PL	0/1:13,40:53:99:1620,0,411
3L	11191162	.	G	C	1594.77	.	AC=1;AF=0.500;AN=2;BaseQRankSum=-0.973;ClippingRankSum=0.000;DP=52;ExcessHet=3.0103;FS=0.000;MLEAC=1;MLEAF=0.500;MQ=44.00;MQRankSum=0.000;QD=30.67;SOR=0.793	GT:AD:DP:GQ:PL	0/1:12,40:52:99:1623,0,383
3L	11191180	.	T	G	865.77	.	AC=1;AF=0.500;AN=2;BaseQRankSum=-1.645;ClippingRankSum=0.000;DP=56;ExcessHet=3.0103;FS=0.000;MLEAC=1;MLEAF=0.500;MQ=44.00;MQRankSum=0.000;QD=15.74;ReadPosRankSum=0.993;SOR=0.784	GT:AD:DP:GQ:PL	0/1:17,38:55:99:894,0,316
3L	11191202	.	G	C	838.77	.	AC=1;AF=0.500;AN=2;BaseQRankSum=2.181;ClippingRankSum=0.000;DP=58;ExcessHet=3.0103;FS=3.858;MLEAC=1;MLEAF=0.500;MQ=44.00;MQRankSum=0.000;QD=14.72;ReadPosRankSum=0.828;SOR=1.270	GT:AD:DP:GQ:PL	0/1:20,37:57:99:867,0,378
3L	11191286	.	G	C	716.77	.	AC=1;AF=0.500;AN=2;BaseQRankSum=-0.627;ClippingRankSum=0.000;DP=57;ExcessHet=3.0103;FS=1.039;MLEAC=1;MLEAF=0.500;MQ=44.00;MQRankSum=0.000;QD=12.80;ReadPosRankSum=-0.217;SOR=0.922	GT:AD:DP:GQ:PL	0/1:23,33:56:99:745,0,452
3L	11191402	.	T	C	655.77	.	AC=1;AF=0.500;AN=2;BaseQRankSum=-1.957;ClippingRankSum=0.000;DP=54;ExcessHet=3.0103;FS=1.092;MLEAC=1;MLEAF=0.500;MQ=44.21;MQRankSum=1.342;QD=12.14;ReadPosRankSum=-0.953;SOR=0.982	GT:AD:DP:GQ:PL	0/1:34,20:54:99:684,0,1672
3L	11191408	.	G	GA	664.73	.	AC=1;AF=0.500;AN=2;BaseQRankSum=0.420;ClippingRankSum=0.000;DP=52;ExcessHet=3.0103;FS=1.076;MLEAC=1;MLEAF=0.500;MQ=44.21;MQRankSum=1.304;QD=12.78;ReadPosRankSum=-1.214;SOR=0.534	GT:AD:DP:GQ:PL	0/1:32,20:52:99:702,0,1639
3L	11191411	.	C	A	669.77	.	AC=1;AF=0.500;AN=2;BaseQRankSum=2.835;ClippingRankSum=0.000;DP=52;ExcessHet=3.0103;FS=0.000;MLEAC=1;MLEAF=0.500;MQ=44.21;MQRankSum=1.358;QD=12.88;ReadPosRankSum=-0.628;SOR=0.582	GT:AD:DP:GQ:PL	0/1:33,19:52:99:698,0,1615
3L	11191492	.	A	G	904.77	.	AC=1;AF=0.500;AN=2;BaseQRankSum=-2.523;ClippingRankSum=0.000;DP=48;ExcessHet=3.0103;FS=1.126;MLEAC=1;MLEAF=0.500;MQ=44.23;MQRankSum=1.084;QD=18.85;ReadPosRankSum=0.289;SOR=0.914	GT:AD:DP:GQ:PL	0/1:25,23:48:99:933,0,1319
3L	11191495	.	C	G	900.77	.	AC=1;AF=0.500;AN=2;BaseQRankSum=-1.711;ClippingRankSum=0.000;DP=48;ExcessHet=3.0103;FS=1.157;MLEAC=1;MLEAF=0.500;MQ=44.23;MQRankSum=1.042;QD=18.77;ReadPosRankSum=-0.144;SOR=1.071	GT:AD:DP:GQ:PL	0/1:24,24:48:99:929,0,1361
3L	11191496	.	T	A	907.77	.	AC=1;AF=0.500;AN=2;BaseQRankSum=-0.432;ClippingRankSum=0.000;DP=48;ExcessHet=3.0103;FS=1.157;MLEAC=1;MLEAF=0.500;MQ=44.23;MQRankSum=1.042;QD=18.91;ReadPosRankSum=-0.227;SOR=1.071	GT:AD:DP:GQ:PL	0/1:24,24:48:99:936,0,1293
3L	11191649	.	C	G	602.77	.	AC=1;AF=0.500;AN=2;BaseQRankSum=-0.062;ClippingRankSum=0.000;DP=45;ExcessHet=3.0103;FS=1.154;MLEAC=1;MLEAF=0.500;MQ=43.94;MQRankSum=1.329;QD=13.39;ReadPosRankSum=1.537;SOR=0.525	GT:AD:DP:GQ:PL	0/1:17,28:45:99:631,0,292
3L	11191722	.	A	G	322.77	.	AC=1;AF=0.500;AN=2;BaseQRankSum=-1.968;ClippingRankSum=0.000;DP=54;ExcessHet=3.0103;FS=2.393;MLEAC=1;MLEAF=0.500;MQ=44.00;MQRankSum=0.000;QD=5.98;ReadPosRankSum=0.703;SOR=1.127	GT:AD:DP:GQ:PL	0/1:34,20:54:99:351,0,794
3L	11191868	.	CAA	C	330.73	.	AC=1;AF=0.500;AN=2;BaseQRankSum=-0.457;ClippingRankSum=0.000;DP=49;ExcessHet=3.0103;FS=0.000;MLEAC=1;MLEAF=0.500;MQ=44.19;MQRankSum=0.000;QD=7.87;ReadPosRankSum=2.810;SOR=0.846	GT:AD:DP:GQ:PL	0/1:23,19:42:99:368,0,467
3L	11191947	.	G	A	1028.77	.	AC=1;AF=0.500;AN=2;BaseQRankSum=1.948;ClippingRankSum=0.000;DP=52;ExcessHet=3.0103;FS=0.000;MLEAC=1;MLEAF=0.500;MQ=43.92;MQRankSum=1.570;QD=19.78;ReadPosRankSum=1.359;SOR=0.652	GT:AD:DP:GQ:PL	0/1:24,28:52:99:1057,0,891
3L	11191966	.	C	A	1017.77	.	AC=1;AF=0.500;AN=2;BaseQRankSum=-0.455;ClippingRankSum=0.000;DP=52;ExcessHet=3.0103;FS=0.000;MLEAC=1;MLEAF=0.500;MQ=43.92;MQRankSum=1.512;QD=19.57;ReadPosRankSum=0.137;SOR=0.667	GT:AD:DP:GQ:PL	0/1:25,27:52:99:1046,0,921
3L	11192004	.	T	A	457.77	.	AC=1;AF=0.500;AN=2;BaseQRankSum=-0.082;ClippingRankSum=0.000;DP=50;ExcessHet=3.0103;FS=1.088;MLEAC=1;MLEAF=0.500;MQ=43.88;MQRankSum=-1.892;QD=9.16;ReadPosRankSum=2.349;SOR=0.910	GT:AD:DP:GQ:PL	0/1:27,23:50:99:486,0,591
3L	11192056	.	G	A	2280.77	.	AC=2;AF=1.00;AN=2;DP=50;ExcessHet=3.0103;FS=0.000;MLEAC=2;MLEAF=1.00;MQ=43.88;QD=37.10;SOR=0.952	GT:AD:DP:GQ:PL	1/1:0,50:50:99:2309,162,0
3L	11192062	.	CT	C	1227.73	.	AC=1;AF=0.500;AN=2;BaseQRankSum=0.348;ClippingRankSum=0.000;DP=51;ExcessHet=3.0103;FS=6.004;MLEAC=1;MLEAF=0.500;MQ=43.88;MQRankSum=2.418;QD=24.07;ReadPosRankSum=1.046;SOR=0.344	GT:AD:DP:GQ:PL	0/1:18,33:51:99:1265,0,695
3L	11192064	.	T	TTCC	657.73	.	AC=1;AF=0.500;AN=2;BaseQRankSum=1.547;ClippingRankSum=0.000;DP=51;ExcessHet=3.0103;FS=6.004;MLEAC=1;MLEAF=0.500;MQ=43.88;MQRankSum=-2.369;QD=12.90;ReadPosRankSum=-1.293;SOR=1.468	GT:AD:DP:GQ:PL	0/1:33,18:51:99:695,0,1265
3L	11192066	.	T	TCCCA,A	2274.73	.	AC=1,1;AF=0.500,0.500;AN=2;DP=49;ExcessHet=3.0103;FS=0.000;MLEAC=1,1;MLEAF=0.500,0.500;MQ=43.96;QD=26.64;SOR=0.818	GT:AD:DP:GQ:PL	1/2:0,31,18:49:99:2312,813,692,1384,0,1307
3L	11192081	.	T	A	1408.77	.	AC=1;AF=0.500;AN=2;BaseQRankSum=-0.770;ClippingRankSum=0.000;DP=54;ExcessHet=3.0103;FS=2.389;MLEAC=1;MLEAF=0.500;MQ=43.96;MQRankSum=1.396;QD=26.09;ReadPosRankSum=1.622;SOR=0.517	GT:AD:DP:GQ:PL	0/1:19,35:54:99:1437,0,689
3L	11192089	.	C	T	640.77	.	AC=1;AF=0.500;AN=2;BaseQRankSum=1.870;ClippingRankSum=0.000;DP=57;ExcessHet=3.0103;FS=3.871;MLEAC=1;MLEAF=0.500;MQ=43.93;MQRankSum=-1.842;QD=11.24;ReadPosRankSum=-1.788;SOR=1.172	GT:AD:DP:GQ:PL	0/1:36,21:57:99:669,0,1448
3L	11192092	.	A	T	1399.77	.	AC=1;AF=0.500;AN=2;BaseQRankSum=0.025;ClippingRankSum=0.000;DP=58;ExcessHet=3.0103;FS=5.486;MLEAC=1;MLEAF=0.500;MQ=43.93;MQRankSum=1.850;QD=24.13;ReadPosRankSum=1.876;SOR=0.467	GT:AD:DP:GQ:PL	0/1:22,36:58:99:1428,0,810
3L	11192177	.	T	G	1308.77	.	AC=2;AF=1.00;AN=2;BaseQRankSum=1.819;ClippingRankSum=0.000;DP=51;ExcessHet=3.0103;FS=0.000;MLEAC=2;MLEAF=1.00;MQ=43.96;MQRankSum=0.000;QD=25.66;ReadPosRankSum=-0.409;SOR=0.293	GT:AD:DP:GQ:PL	1/1:1,50:51:99:1337,142,0
3L	11192219	.	C	T	597.77	.	AC=1;AF=0.500;AN=2;BaseQRankSum=0.111;ClippingRankSum=0.000;DP=50;ExcessHet=3.0103;FS=1.106;MLEAC=1;MLEAF=0.500;MQ=43.96;MQRankSum=1.168;QD=11.96;ReadPosRankSum=-1.290;SOR=0.960	GT:AD:DP:GQ:PL	0/1:22,28:50:99:626,0,448
3L	11192228	.	G	C	1625.77	.	AC=2;AF=1.00;AN=2;DP=45;ExcessHet=3.0103;FS=0.000;MLEAC=2;MLEAF=1.00;MQ=43.96;QD=40.28;SOR=1.154	GT:AD:DP:GQ:PL	1/1:0,45:45:99:1654,138,0
3L	11192331	.	A	G	786.77	.	AC=1;AF=0.500;AN=2;BaseQRankSum=-3.758;ClippingRankSum=0.000;DP=58;ExcessHet=3.0103;FS=2.343;MLEAC=1;MLEAF=0.500;MQ=43.90;MQRankSum=-2.235;QD=13.56;ReadPosRankSum=-0.176;SOR=0.389	GT:AD:DP:GQ:PL	0/1:36,22:58:99:815,0,1445
3L	11192332	.	A	G	780.77	.	AC=1;AF=0.500;AN=2;BaseQRankSum=-3.359;ClippingRankSum=0.000;DP=58;ExcessHet=3.0103;FS=2.343;MLEAC=1;MLEAF=0.500;MQ=43.90;MQRankSum=-2.235;QD=13.46;ReadPosRankSum=-0.184;SOR=0.389	GT:AD:DP:GQ:PL	0/1:36,22:58:99:809,0,1529
3L	11192352	.	A	C	732.77	.	AC=1;AF=0.500;AN=2;BaseQRankSum=-3.550;ClippingRankSum=0.000;DP=57;ExcessHet=3.0103;FS=1.063;MLEAC=1;MLEAF=0.500;MQ=43.90;MQRankSum=-2.473;QD=12.86;ReadPosRankSum=2.558;SOR=0.707	GT:AD:DP:GQ:PL	0/1:38,19:57:99:761,0,1616
3L	11192372	.	A	T	750.77	.	AC=1;AF=0.500;AN=2;BaseQRankSum=-0.346;ClippingRankSum=0.000;DP=54;ExcessHet=3.0103;FS=1.064;MLEAC=1;MLEAF=0.500;MQ=43.89;MQRankSum=-2.191;QD=13.90;ReadPosRankSum=1.057;SOR=0.919	GT:AD:DP:GQ:PL	0/1:33,21:54:99:779,0,1357
3L	11192375	.	A	G	786.77	.	AC=1;AF=0.500;AN=2;BaseQRankSum=-0.406;ClippingRankSum=0.000;DP=55;ExcessHet=3.0103;FS=1.053;MLEAC=1;MLEAF=0.500;MQ=43.89;MQRankSum=-2.140;QD=14.30;ReadPosRankSum=0.628;SOR=0.828	GT:AD:DP:GQ:PL	0/1:33,22:55:99:815,0,1354
3L	11192414	.	C	T	771.77	.	AC=1;AF=0.500;AN=2;BaseQRankSum=-0.062;ClippingRankSum=0.000;DP=56;ExcessHet=3.0103;FS=3.721;MLEAC=1;MLEAF=0.500;MQ=43.83;MQRankSum=-2.724;QD=14.03;ReadPosRankSum=-1.323;SOR=0.509	GT:AD:DP:GQ:PL	0/1:32,23:55:99:800,0,1300
3L	11192422	.	A	T	756.77	.	AC=1;AF=0.500;AN=2;BaseQRankSum=0.603;ClippingRankSum=0.000;DP=52;ExcessHet=3.0103;FS=1.076;MLEAC=1;MLEAF=0.500;MQ=43.89;MQRankSum=-2.212;QD=14.55;ReadPosRankSum=-0.809;SOR=0.534	GT:AD:DP:GQ:PL	0/1:32,20:52:99:785,0,1326
3L	11192439	.	G	A	594.77	.	AC=1;AF=0.500;AN=2;BaseQRankSum=0.097;ClippingRankSum=0.000;DP=53;ExcessHet=3.0103;FS=0.000;MLEAC=1;MLEAF=0.500;MQ=43.89;MQRankSum=-2.440;QD=11.22;ReadPosRankSum=0.150;SOR=0.836	GT:AD:DP:GQ:PL	0/1:35,18:53:99:623,0,1327
3L	11192475	.	G	A	484.77	.	AC=1;AF=0.500;AN=2;BaseQRankSum=0.554;ClippingRankSum=0.000;DP=62;ExcessHet=3.0103;FS=3.512;MLEAC=1;MLEAF=0.500;MQ=43.94;MQRankSum=-1.655;QD=7.82;ReadPosRankSum=-1.135;SOR=0.374	GT:AD:DP:GQ:PL	0/1:36,26:62:99:513,0,795
3L	11192505	.	A	T	439.77	.	AC=1;AF=0.500;AN=2;BaseQRankSum=0.237;ClippingRankSum=0.000;DP=57;ExcessHet=3.0103;FS=0.000;MLEAC=1;MLEAF=0.500;MQ=43.93;MQRankSum=-1.709;QD=7.72;ReadPosRankSum=0.179;SOR=0.602	GT:AD:DP:GQ:PL	0/1:34,23:57:99:468,0,772
3L	11192529	.	C	CT	298.73	.	AC=1;AF=0.500;AN=2;BaseQRankSum=-1.208;ClippingRankSum=0.000;DP=58;ExcessHet=3.0103;FS=0.000;MLEAC=1;MLEAF=0.500;MQ=43.93;MQRankSum=-1.285;QD=5.43;ReadPosRankSum=1.982;SOR=0.830	GT:AD:DP:GQ:PL	0/1:35,20:55:99:336,0,687
3L	11192649	.	G	T	354.77	.	AC=1;AF=0.500;AN=2;BaseQRankSum=-0.912;ClippingRankSum=0.000;DP=52;ExcessHet=3.0103;FS=13.668;MLEAC=1;MLEAF=0.500;MQ=44.00;MQRankSum=0.000;QD=6.82;ReadPosRankSum=-0.900;SOR=1.470	GT:AD:DP:GQ:PL	0/1:33,19:52:99:383,0,789
3L	11192698	.	C	G	455.77	.	AC=1;AF=0.500;AN=2;BaseQRankSum=2.190;ClippingRankSum=0.000;DP=59;ExcessHet=3.0103;FS=5.189;MLEAC=1;MLEAF=0.500;MQ=44.00;MQRankSum=0.000;QD=7.72;ReadPosRankSum=2.792;SOR=0.602	GT:AD:DP:GQ:PL	0/1:35,24:59:99:484,0,760
3L	11192801	.	G	A	432.77	.	AC=1;AF=0.500;AN=2;BaseQRankSum=3.798;ClippingRankSum=0.000;DP=63;ExcessHet=3.0103;FS=2.195;MLEAC=1;MLEAF=0.500;MQ=43.97;MQRankSum=-1.286;QD=6.87;ReadPosRankSum=-1.122;SOR=1.051	GT:AD:DP:GQ:PL	0/1:40,23:63:99:461,0,903
3L	11192805	.	G	A	2138.77	.	AC=2;AF=1.00;AN=2;DP=65;ExcessHet=3.0103;FS=0.000;MLEAC=2;MLEAF=1.00;MQ=43.97;QD=33.42;SOR=0.966	GT:AD:DP:GQ:PL	1/1:0,64:64:99:2167,191,0
3L	11192836	.	T	G	945.77	.	AC=1;AF=0.500;AN=2;BaseQRankSum=-4.182;ClippingRankSum=0.000;DP=61;ExcessHet=3.0103;FS=2.369;MLEAC=1;MLEAF=0.500;MQ=43.94;MQRankSum=2.320;QD=15.50;ReadPosRankSum=0.220;SOR=0.425	GT:AD:DP:GQ:PL	0/1:17,44:61:99:974,0,302
3L	11192856	.	A	T	2073.77	.	AC=2;AF=1.00;AN=2;DP=55;ExcessHet=3.0103;FS=0.000;MLEAC=2;MLEAF=1.00;MQ=43.93;QD=32.65;SOR=0.729	GT:AD:DP:GQ:PL	1/1:0,55:55:99:2102,171,0
3L	11192924	.	T	C	600.77	.	AC=1;AF=0.500;AN=2;BaseQRankSum=-0.901;ClippingRankSum=0.000;DP=59;ExcessHet=3.0103;FS=0.000;MLEAC=1;MLEAF=0.500;MQ=44.00;MQRankSum=0.000;QD=10.18;ReadPosRankSum=0.506;SOR=0.573	GT:AD:DP:GQ:PL	0/1:41,18:59:99:629,0,1636
3L	11192925	.	A	T	600.77	.	AC=1;AF=0.500;AN=2;BaseQRankSum=1.283;ClippingRankSum=0.000;DP=60;ExcessHet=3.0103;FS=1.061;MLEAC=1;MLEAF=0.500;MQ=44.00;MQRankSum=0.000;QD=10.01;ReadPosRankSum=1.676;SOR=0.540	GT:AD:DP:GQ:PL	0/1:42,18:60:99:629,0,1636
3L	11193003	.	A	T	623.77	.	AC=1;AF=0.500;AN=2;BaseQRankSum=-0.592;ClippingRankSum=0.000;DP=62;ExcessHet=3.0103;FS=2.348;MLEAC=1;MLEAF=0.500;MQ=44.00;MQRankSum=0.000;QD=10.06;ReadPosRankSum=-0.355;SOR=0.934	GT:AD:DP:GQ:PL	0/1:43,19:62:99:652,0,4983
3L	11193013	.	G	T	678.77	.	AC=1;AF=0.500;AN=2;BaseQRankSum=2.169;ClippingRankSum=0.000;DP=60;ExcessHet=3.0103;FS=5.738;MLEAC=1;MLEAF=0.500;MQ=44.00;MQRankSum=0.000;QD=11.31;ReadPosRankSum=-0.993;SOR=1.184	GT:AD:DP:GQ:PL	0/1:41,19:60:99:707,0,5109
3L	11193016	.	C	A	684.77	.	AC=1;AF=0.500;AN=2;BaseQRankSum=3.025;ClippingRankSum=0.000;DP=59;ExcessHet=3.0103;FS=5.500;MLEAC=1;MLEAF=0.500;MQ=44.00;MQRankSum=0.000;QD=11.61;ReadPosRankSum=-1.103;SOR=1.243	GT:AD:DP:GQ:PL	0/1:40,19:59:99:713,0,5031
3L	11193018	.	C	A	648.77	.	AC=1;AF=0.500;AN=2;BaseQRankSum=3.421;ClippingRankSum=0.000;DP=56;ExcessHet=3.0103;FS=8.104;MLEAC=1;MLEAF=0.500;MQ=44.00;MQRankSum=0.000;QD=11.59;ReadPosRankSum=-0.668;SOR=1.723	GT:AD:DP:GQ:PL	0/1:39,17:56:99:677,0,4914
3L	11193023	.	C	T	555.77	.	AC=1;AF=0.500;AN=2;BaseQRankSum=0.112;ClippingRankSum=0.000;DP=56;ExcessHet=3.0103;FS=11.034;MLEAC=1;MLEAF=0.500;MQ=44.00;MQRankSum=0.000;QD=9.92;ReadPosRankSum=-0.937;SOR=2.169	GT:AD:DP:GQ:PL	0/1:39,17:56:99:584,0,4841
3L	11193245	.	AC	A	352.73	.	AC=1;AF=0.500;AN=2;BaseQRankSum=-1.287;ClippingRankSum=0.000;DP=48;ExcessHet=3.0103;FS=11.119;MLEAC=1;MLEAF=0.500;MQ=43.88;MQRankSum=-1.041;QD=7.35;ReadPosRankSum=0.128;SOR=0.926	GT:AD:DP:GQ:PL	0/1:30,18:48:99:390,0,728
3L	11193294	.	C	A	297.77	.	AC=1;AF=0.500;AN=2;BaseQRankSum=-0.422;ClippingRankSum=0.000;DP=52;ExcessHet=3.0103;FS=14.474;MLEAC=1;MLEAF=0.500;MQ=43.81;MQRankSum=-0.708;QD=5.84;ReadPosRankSum=-2.123;SOR=1.612	GT:AD:DP:GQ:PL	0/1:34,17:51:99:326,0,790
3L	11193433	.	T	G	1755.77	.	AC=2;AF=1.00;AN=2;DP=63;ExcessHet=3.0103;FS=0.000;MLEAC=2;MLEAF=1.00;MQ=43.75;QD=27.87;SOR=0.724	GT:AD:DP:GQ:PL	1/1:0,63:63:99:1784,189,0
3L	11193495	.	A	G	282.77	.	AC=1;AF=0.500;AN=2;BaseQRankSum=-1.021;ClippingRankSum=0.000;DP=52;ExcessHet=3.0103;FS=4.060;MLEAC=1;MLEAF=0.500;MQ=43.68;MQRankSum=1.215;QD=5.44;ReadPosRankSum=-0.341;SOR=1.291	GT:AD:DP:GQ:PL	0/1:35,17:52:99:311,0,835
3L	11193550	.	C	T	577.77	.	AC=1;AF=0.500;AN=2;BaseQRankSum=-0.211;ClippingRankSum=0.000;DP=40;ExcessHet=3.0103;FS=4.945;MLEAC=1;MLEAF=0.500;MQ=43.63;MQRankSum=-1.096;QD=14.44;ReadPosRankSum=0.101;SOR=0.760	GT:AD:DP:GQ:PL	0/1:14,26:40:99:606,0,272
3L	11193574	.	A	G	590.77	.	AC=1;AF=0.500;AN=2;BaseQRankSum=-2.577;ClippingRankSum=0.000;DP=45;ExcessHet=3.0103;FS=8.862;MLEAC=1;MLEAF=0.500;MQ=43.61;MQRankSum=-0.854;QD=13.13;ReadPosRankSum=0.014;SOR=0.832	GT:AD:DP:GQ:PL	0/1:18,27:45:99:619,0,374
3L	11193666	.	A	G	323.77	.	AC=1;AF=0.500;AN=2;BaseQRankSum=-0.672;ClippingRankSum=0.000;DP=54;ExcessHet=3.0103;FS=4.290;MLEAC=1;MLEAF=0.500;MQ=43.07;MQRankSum=1.311;QD=6.00;ReadPosRankSum=0.218;SOR=0.276	GT:AD:DP:GQ:PL	0/1:35,19:54:99:352,0,830
3L	11193702	.	T	TTTAAACTACCATATGTCGGG,TTTAACAAATTTAAACTACCATATGTCGGG	1689.73	.	AC=1,1;AF=0.500,0.500;AN=2;DP=41;ExcessHet=3.0103;FS=0.000;MLEAC=1,1;MLEAF=0.500,0.500;MQ=42.74;QD=26.36;SOR=1.609	GT:AD:DP:GQ:PL	1/2:0,24,13:37:99:1727,534,457,1018,0,967
3L	11193838	.	T	A	652.77	.	AC=1;AF=0.500;AN=2;BaseQRankSum=1.088;ClippingRankSum=0.000;DP=51;ExcessHet=3.0103;FS=4.108;MLEAC=1;MLEAF=0.500;MQ=43.53;MQRankSum=-1.231;QD=13.06;ReadPosRankSum=0.977;SOR=1.040	GT:AD:DP:GQ:PL	0/1:20,30:50:99:681,0,738
3L	11193842	.	A	G	367.77	.	AC=1;AF=0.500;AN=2;BaseQRankSum=-2.323;ClippingRankSum=0.000;DP=51;ExcessHet=3.0103;FS=3.896;MLEAC=1;MLEAF=0.500;MQ=43.57;MQRankSum=1.075;QD=7.21;ReadPosRankSum=-1.351;SOR=0.506	GT:AD:DP:GQ:PL	0/1:30,21:51:99:396,0,1169
3L	11193981	.	G	T	529.77	.	AC=1;AF=0.500;AN=2;BaseQRankSum=1.826;ClippingRankSum=0.000;DP=33;ExcessHet=3.0103;FS=5.188;MLEAC=1;MLEAF=0.500;MQ=43.73;MQRankSum=-0.223;QD=16.05;ReadPosRankSum=0.600;SOR=0.910	GT:AD:DP:GQ:PL	0/1:18,15:33:99:558,0,786
3L	11193982	.	C	G	529.77	.	AC=1;AF=0.500;AN=2;BaseQRankSum=1.258;ClippingRankSum=0.000;DP=32;ExcessHet=3.0103;FS=5.418;MLEAC=1;MLEAF=0.500;MQ=43.79;MQRankSum=-0.709;QD=16.56;ReadPosRankSum=0.214;SOR=0.868	GT:AD:DP:GQ:PL	0/1:17,15:32:99:558,0,786
3L	11194080	.	G	A	400.77	.	AC=1;AF=0.500;AN=2;BaseQRankSum=0.490;ClippingRankSum=0.000;DP=37;ExcessHet=3.0103;FS=10.184;MLEAC=1;MLEAF=0.500;MQ=43.63;MQRankSum=-1.317;QD=11.13;ReadPosRankSum=2.420;SOR=0.623	GT:AD:DP:GQ:PL	0/1:15,21:36:99:429,0,313
3L	11194189	.	G	A	1153.77	.	AC=2;AF=1.00;AN=2;DP=43;ExcessHet=3.0103;FS=0.000;MLEAC=2;MLEAF=1.00;MQ=43.11;QD=26.83;SOR=1.179	GT:AD:DP:GQ:PL	1/1:0,43:43:99:1182,129,0
3L	11194247	.	A	G	341.77	.	AC=1;AF=0.500;AN=2;BaseQRankSum=-1.448;ClippingRankSum=0.000;DP=47;ExcessHet=3.0103;FS=1.206;MLEAC=1;MLEAF=0.500;MQ=43.67;MQRankSum=-3.822;QD=7.43;ReadPosRankSum=0.306;SOR=0.406	GT:AD:DP:GQ:PL	0/1:28,18:46:99:370,0,662
3L	11194284	.	A	G	783.77	.	AC=1;AF=0.500;AN=2;BaseQRankSum=-3.850;ClippingRankSum=0.000;DP=47;ExcessHet=3.0103;FS=6.054;MLEAC=1;MLEAF=0.500;MQ=43.62;MQRankSum=-3.503;QD=16.68;ReadPosRankSum=-0.864;SOR=0.555	GT:AD:DP:GQ:PL	0/1:25,22:47:99:812,0,1038
3L	11194293	.	G	A	785.77	.	AC=1;AF=0.500;AN=2;BaseQRankSum=2.936;ClippingRankSum=0.000;DP=51;ExcessHet=3.0103;FS=5.785;MLEAC=1;MLEAF=0.500;MQ=43.65;MQRankSum=-3.744;QD=15.41;ReadPosRankSum=0.228;SOR=0.909	GT:AD:DP:GQ:PL	0/1:29,22:51:99:814,0,1060
3L	11194304	.	C	A	1014.77	.	AC=1;AF=0.500;AN=2;BaseQRankSum=1.487;ClippingRankSum=0.000;DP=55;ExcessHet=3.0103;FS=3.736;MLEAC=1;MLEAF=0.500;MQ=43.28;MQRankSum=-4.339;QD=18.45;ReadPosRankSum=-1.474;SOR=0.742	GT:AD:DP:GQ:PL	0/1:28,27:55:99:1043,0,1178
3L	11194310	.	G	T	1014.77	.	AC=1;AF=0.500;AN=2;BaseQRankSum=2.978;ClippingRankSum=0.000;DP=57;ExcessHet=3.0103;FS=2.226;MLEAC=1;MLEAF=0.500;MQ=43.30;MQRankSum=-4.468;QD=17.80;ReadPosRankSum=-0.944;SOR=0.830	GT:AD:DP:GQ:PL	0/1:30,27:57:99:1043,0,1178
3L	11194314	.	C	T	1036.77	.	AC=1;AF=0.500;AN=2;BaseQRankSum=0.603;ClippingRankSum=0.000;DP=58;ExcessHet=3.0103;FS=3.515;MLEAC=1;MLEAF=0.500;MQ=43.28;MQRankSum=-4.581;QD=17.88;ReadPosRankSum=-1.238;SOR=0.912	GT:AD:DP:GQ:PL	0/1:30,28:58:99:1065,0,1175
3L	11194349	.	A	T	885.77	.	AC=1;AF=0.500;AN=2;BaseQRankSum=3.288;ClippingRankSum=0.000;DP=55;ExcessHet=3.0103;FS=2.307;MLEAC=1;MLEAF=0.500;MQ=43.18;MQRankSum=-4.833;QD=16.10;ReadPosRankSum=1.240;SOR=1.010	GT:AD:DP:GQ:PL	0/1:31,24:55:99:914,0,1229
3L	11194350	.	A	T	885.77	.	AC=1;AF=0.500;AN=2;BaseQRankSum=1.462;ClippingRankSum=0.000;DP=55;ExcessHet=3.0103;FS=2.307;MLEAC=1;MLEAF=0.500;MQ=43.18;MQRankSum=-4.833;QD=16.10;ReadPosRankSum=1.180;SOR=1.010	GT:AD:DP:GQ:PL	0/1:31,24:55:99:914,0,1229
3L	11194403	.	T	C	483.77	.	AC=1;AF=0.500;AN=2;BaseQRankSum=1.931;ClippingRankSum=0.000;DP=54;ExcessHet=3.0103;FS=2.374;MLEAC=1;MLEAF=0.500;MQ=42.99;MQRankSum=-5.017;QD=8.96;ReadPosRankSum=-1.354;SOR=0.387	GT:AD:DP:GQ:PL	0/1:29,25:54:99:512,0,622
3L	11194413	.	AG	A	843.73	.	AC=1;AF=0.500;AN=2;BaseQRankSum=0.644;ClippingRankSum=0.000;DP=53;ExcessHet=3.0103;FS=4.031;MLEAC=1;MLEAF=0.500;MQ=43.01;MQRankSum=-4.843;QD=16.23;ReadPosRankSum=-1.792;SOR=0.293	GT:AD:DP:GQ:PL	0/1:28,24:52:99:881,0,1230
3L	11194418	.	A	AGTTTGAGT	999.73	.	AC=1;AF=0.500;AN=2;BaseQRankSum=-1.189;ClippingRankSum=0.000;DP=55;ExcessHet=3.0103;FS=3.920;MLEAC=1;MLEAF=0.500;MQ=43.04;MQRankSum=-5.243;QD=18.18;ReadPosRankSum=-0.717;SOR=0.299	GT:AD:DP:GQ:PL	0/1:32,23:55:99:1037,0,1259
3L	11194615	.	G	A	95.77	.	AC=1;AF=0.500;AN=2;BaseQRankSum=-0.265;ClippingRankSum=0.000;DP=35;ExcessHet=3.0103;FS=13.256;MLEAC=1;MLEAF=0.500;MQ=43.78;MQRankSum=-3.812;QD=2.74;ReadPosRankSum=-2.145;SOR=2.813	GT:AD:DP:GQ:PL	0/1:27,8:35:99:124,0,637
3L	11194625	.	C	CG	233.73	.	AC=1;AF=0.500;AN=2;BaseQRankSum=0.868;ClippingRankSum=0.000;DP=35;ExcessHet=3.0103;FS=4.746;MLEAC=1;MLEAF=0.500;MQ=43.78;MQRankSum=-4.254;QD=6.87;ReadPosRankSum=-0.851;SOR=1.936	GT:AD:DP:GQ:PL	0/1:29,5:34:99:271,0,1720
3L	11194628	.	A	AGGGG	275.73	.	AC=1;AF=0.500;AN=2;BaseQRankSum=-0.639;ClippingRankSum=0.000;DP=37;ExcessHet=3.0103;FS=0.000;MLEAC=1;MLEAF=0.500;MQ=43.34;MQRankSum=-5.466;QD=7.45;ReadPosRankSum=-2.308;SOR=0.927	GT:AD:DP:GQ:PL	0/1:29,8:37:99:313,0,1717
3L	11194631	.	A	G	262.77	.	AC=1;AF=0.500;AN=2;BaseQRankSum=-2.457;ClippingRankSum=0.000;DP=38;ExcessHet=3.0103;FS=1.512;MLEAC=1;MLEAF=0.500;MQ=42.95;MQRankSum=-6.009;QD=6.91;ReadPosRankSum=-2.733;SOR=1.124	GT:AD:DP:GQ:PL	0/1:29,9:38:99:291,0,1720
3L	11194638	.	T	TTG	357.73	.	AC=1;AF=0.500;AN=2;BaseQRankSum=1.224;ClippingRankSum=0.000;DP=42;ExcessHet=3.0103;FS=2.960;MLEAC=1;MLEAF=0.500;MQ=42.98;MQRankSum=-5.587;QD=8.52;ReadPosRankSum=-2.633;SOR=1.259	GT:AD:DP:GQ:PL	0/1:30,12:42:99:395,0,1819
3L	11194884	.	A	ATT	648.73	.	AC=1;AF=0.500;AN=2;BaseQRankSum=0.395;ClippingRankSum=0.000;DP=52;ExcessHet=3.0103;FS=1.155;MLEAC=1;MLEAF=0.500;MQ=43.65;MQRankSum=-3.677;QD=12.48;ReadPosRankSum=0.205;SOR=0.454	GT:AD:DP:GQ:PL	0/1:35,17:52:99:686,0,3097
3L	11194886	.	G	GGTCTAATC	664.73	.	AC=1;AF=0.500;AN=2;BaseQRankSum=0.280;ClippingRankSum=0.000;DP=56;ExcessHet=3.0103;FS=1.098;MLEAC=1;MLEAF=0.500;MQ=43.68;MQRankSum=-3.564;QD=11.87;ReadPosRankSum=-0.095;SOR=0.461	GT:AD:DP:GQ:PL	0/1:37,19:56:99:702,0,3094
3L	11194904	.	T	C	526.77	.	AC=1;AF=0.500;AN=2;BaseQRankSum=-2.790;ClippingRankSum=0.000;DP=57;ExcessHet=3.0103;FS=6.030;MLEAC=1;MLEAF=0.500;MQ=43.68;MQRankSum=-3.915;QD=9.24;ReadPosRankSum=1.379;SOR=0.856	GT:AD:DP:GQ:PL	0/1:40,17:57:99:555,0,1912
3L	11194914	.	A	C	560.77	.	AC=1;AF=0.500;AN=2;BaseQRankSum=-1.869;ClippingRankSum=0.000;DP=55;ExcessHet=3.0103;FS=5.927;MLEAC=1;MLEAF=0.500;MQ=43.67;MQRankSum=-3.664;QD=10.20;ReadPosRankSum=0.404;SOR=0.634	GT:AD:DP:GQ:PL	0/1:37,18:55:99:589,0,1852
3L	11194992	.	C	T	281.77	.	AC=1;AF=0.500;AN=2;BaseQRankSum=-3.631;ClippingRankSum=0.000;DP=60;ExcessHet=3.0103;FS=3.924;MLEAC=1;MLEAF=0.500;MQ=44.00;MQRankSum=0.000;QD=4.70;ReadPosRankSum=1.591;SOR=1.126	GT:AD:DP:GQ:PL	0/1:42,18:60:99:310,0,990
3L	11195009	.	C	T	358.77	.	AC=1;AF=0.500;AN=2;BaseQRankSum=-0.588;ClippingRankSum=0.000;DP=62;ExcessHet=3.0103;FS=2.232;MLEAC=1;MLEAF=0.500;MQ=43.97;MQRankSum=-1.363;QD=5.79;ReadPosRankSum=0.030;SOR=0.956	GT:AD:DP:GQ:PL	0/1:41,21:62:99:387,0,952
3L	11195071	.	CA	C	535.73	.	AC=1;AF=0.500;AN=2;BaseQRankSum=1.431;ClippingRankSum=0.000;DP=60;ExcessHet=3.0103;FS=6.341;MLEAC=1;MLEAF=0.500;MQ=43.87;MQRankSum=-0.983;QD=9.40;ReadPosRankSum=-0.320;SOR=0.209	GT:AD:DP:GQ:PL	0/1:41,16:57:99:573,0,1659
3L	11195077	.	A	T	573.77	.	AC=1;AF=0.500;AN=2;BaseQRankSum=2.576;ClippingRankSum=0.000;DP=59;ExcessHet=3.0103;FS=4.125;MLEAC=1;MLEAF=0.500;MQ=43.87;MQRankSum=-0.851;QD=9.72;ReadPosRankSum=-0.832;SOR=0.299	GT:AD:DP:GQ:PL	0/1:41,18:59:99:602,0,1656
3L	11195099	.	T	A	1826.77	.	AC=2;AF=1.00;AN=2;DP=55;ExcessHet=3.0103;FS=0.000;MLEAC=2;MLEAF=1.00;MQ=43.86;QD=33.21;SOR=1.609	GT:AD:DP:GQ:PL	1/1:0,55:55:99:1855,168,0
3L	11195109	.	T	A	256.77	.	AC=1;AF=0.500;AN=2;BaseQRankSum=1.728;ClippingRankSum=0.000;DP=58;ExcessHet=3.0103;FS=1.213;MLEAC=1;MLEAF=0.500;MQ=43.86;MQRankSum=-1.011;QD=4.43;ReadPosRankSum=0.209;SOR=0.430	GT:AD:DP:GQ:PL	0/1:42,16:58:99:285,0,993
3L	11195181	.	ATATG	A	527.73	.	AC=1;AF=0.500;AN=2;BaseQRankSum=1.474;ClippingRankSum=0.000;DP=51;ExcessHet=3.0103;FS=0.000;MLEAC=1;MLEAF=0.500;MQ=43.74;MQRankSum=0.411;QD=10.99;ReadPosRankSum=0.416;SOR=0.569	GT:AD:DP:GQ:PL	0/1:32,16:48:99:565,0,1273
3L	11195215	.	TACATCTTAACA	T	1022.73	.	AC=1;AF=0.500;AN=2;BaseQRankSum=-0.291;ClippingRankSum=0.000;DP=50;ExcessHet=3.0103;FS=0.000;MLEAC=1;MLEAF=0.500;MQ=43.74;MQRankSum=-0.781;QD=21.31;ReadPosRankSum=0.797;SOR=0.604	GT:AD:DP:GQ:PL	0/1:21,27:48:99:1060,0,800
3L	11195276	.	A	AT	582.73	.	AC=1;AF=0.500;AN=2;BaseQRankSum=-0.471;ClippingRankSum=0.000;DP=42;ExcessHet=3.0103;FS=1.230;MLEAC=1;MLEAF=0.500;MQ=43.69;MQRankSum=-1.723;QD=14.21;ReadPosRankSum=-1.073;SOR=0.490	GT:AD:DP:GQ:PL	0/1:17,24:41:99:620,0,361
3L	11195494	.	A	G	322.77	.	AC=2;AF=1.00;AN=2;DP=11;ExcessHet=3.0103;FS=0.000;MLEAC=2;MLEAF=1.00;MQ=43.46;QD=29.34;SOR=1.802	GT:AD:DP:GQ:PL	1/1:0,11:11:36:351,36,0
3L	11195509	.	G	A	57.77	.	AC=1;AF=0.500;AN=2;BaseQRankSum=2.089;ClippingRankSum=0.000;DP=16;ExcessHet=3.0103;FS=2.515;MLEAC=1;MLEAF=0.500;MQ=43.45;MQRankSum=-0.084;QD=3.85;ReadPosRankSum=-1.515;SOR=0.180	GT:AD:DP:GQ:PL	0/1:11,4:15:86:86,0,261
3L	11195634	.	GA	G	109.73	.	AC=1;AF=0.500;AN=2;BaseQRankSum=0.360;ClippingRankSum=0.000;DP=30;ExcessHet=3.0103;FS=9.830;MLEAC=1;MLEAF=0.500;MQ=43.59;MQRankSum=-1.157;QD=3.66;ReadPosRankSum=-0.593;SOR=0.073	GT:AD:DP:GQ:PL	0/1:19,11:30:99:147,0,730
3L	11195643	.	T	A	400.77	.	AC=1;AF=0.500;AN=2;BaseQRankSum=-0.193;ClippingRankSum=0.000;DP=31;ExcessHet=3.0103;FS=6.872;MLEAC=1;MLEAF=0.500;MQ=43.61;MQRankSum=1.146;QD=12.93;ReadPosRankSum=0.325;SOR=2.412	GT:AD:DP:GQ:PL	0/1:12,19:31:99:429,0,413
3L	11195769	.	G	T	447.77	.	AC=1;AF=0.500;AN=2;BaseQRankSum=3.437;ClippingRankSum=0.000;DP=57;ExcessHet=3.0103;FS=2.588;MLEAC=1;MLEAF=0.500;MQ=43.71;MQRankSum=-0.875;QD=8.00;ReadPosRankSum=2.054;SOR=1.134	GT:AD:DP:GQ:PL	0/1:33,23:56:99:476,0,699
3L	11195821	.	T	A	449.77	.	AC=1;AF=0.500;AN=2;BaseQRankSum=0.987;ClippingRankSum=0.000;DP=57;ExcessHet=3.0103;FS=0.000;MLEAC=1;MLEAF=0.500;MQ=43.54;MQRankSum=0.661;QD=7.89;ReadPosRankSum=-0.570;SOR=0.648	GT:AD:DP:GQ:PL	0/1:34,23:57:99:478,0,795
3L	11195855	.	A	G	939.77	.	AC=1;AF=0.500;AN=2;BaseQRankSum=-0.908;ClippingRankSum=0.000;DP=62;ExcessHet=3.0103;FS=0.000;MLEAC=1;MLEAF=0.500;MQ=43.57;MQRankSum=0.256;QD=15.16;ReadPosRankSum=-1.484;SOR=0.659	GT:AD:DP:GQ:PL	0/1:35,27:62:99:968,0,1454
3L	11195863	.	T	C	967.77	.	AC=1;AF=0.500;AN=2;BaseQRankSum=-3.213;ClippingRankSum=0.000;DP=62;ExcessHet=3.0103;FS=0.979;MLEAC=1;MLEAF=0.500;MQ=43.30;MQRankSum=0.556;QD=15.61;ReadPosRankSum=-0.785;SOR=0.533	GT:AD:DP:GQ:PL	0/1:36,26:62:99:996,0,1480
3L	11195870	.	A	T	907.77	.	AC=1;AF=0.500;AN=2;BaseQRankSum=0.910;ClippingRankSum=0.000;DP=61;ExcessHet=3.0103;FS=1.002;MLEAC=1;MLEAF=0.500;MQ=43.29;MQRankSum=0.593;QD=14.88;ReadPosRankSum=-0.462;SOR=0.482	GT:AD:DP:GQ:PL	0/1:35,26:61:99:936,0,1444
3L	11195911	.	C	G	479.77	.	AC=1;AF=0.500;AN=2;BaseQRankSum=0.803;ClippingRankSum=0.000;DP=60;ExcessHet=3.0103;FS=9.329;MLEAC=1;MLEAF=0.500;MQ=42.40;MQRankSum=1.167;QD=8.00;ReadPosRankSum=1.160;SOR=1.552	GT:AD:DP:GQ:PL	0/1:35,25:60:99:508,0,770
3L	11195984	.	TAACAATG	T	844.73	.	AC=1;AF=0.500;AN=2;BaseQRankSum=0.192;ClippingRankSum=0.000;DP=66;ExcessHet=3.0103;FS=9.500;MLEAC=1;MLEAF=0.500;MQ=41.38;MQRankSum=0.920;QD=13.20;ReadPosRankSum=-0.808;SOR=1.959	GT:AD:DP:GQ:PL	0/1:40,24:64:99:882,0,5296
3L	11196008	.	A	C	636.77	.	AC=1;AF=0.500;AN=2;BaseQRankSum=0.657;ClippingRankSum=0.000;DP=61;ExcessHet=3.0103;FS=14.660;MLEAC=1;MLEAF=0.500;MQ=41.64;MQRankSum=1.193;QD=10.44;ReadPosRankSum=0.079;SOR=2.899	GT:AD:DP:GQ:PL	0/1:43,18:61:99:665,0,5371
3L	11196022	.	A	G	511.77	.	AC=1;AF=0.500;AN=2;BaseQRankSum=0.048;ClippingRankSum=0.000;DP=59;ExcessHet=3.0103;FS=9.604;MLEAC=1;MLEAF=0.500;MQ=41.69;MQRankSum=0.807;QD=8.67;ReadPosRankSum=0.505;SOR=2.303	GT:AD:DP:GQ:PL	0/1:44,15:59:99:540,0,5135
3L	11196351	.	G	A	146.77	.	AC=1;AF=0.500;AN=2;BaseQRankSum=2.348;ClippingRankSum=0.000;DP=39;ExcessHet=3.0103;FS=19.915;MLEAC=1;MLEAF=0.500;MQ=40.08;MQRankSum=-0.198;QD=5.06;ReadPosRankSum=-0.712;SOR=1.974	GT:AD:DP:GQ:PL	0/1:20,9:29:99:175,0,455
3L	11196393	.	G	A	446.77	.	AC=1;AF=0.500;AN=2;BaseQRankSum=0.143;ClippingRankSum=0.000;DP=34;ExcessHet=3.0103;FS=27.893;MLEAC=1;MLEAF=0.500;MQ=40.71;MQRankSum=0.457;QD=15.96;ReadPosRankSum=-0.357;SOR=2.029	GT:AD:DP:GQ:PL	0/1:15,13:28:99:475,0,685
3L	11196409	.	A	T	443.77	.	AC=1;AF=0.500;AN=2;BaseQRankSum=-0.184;ClippingRankSum=0.000;DP=34;ExcessHet=3.0103;FS=31.423;MLEAC=1;MLEAF=0.500;MQ=40.62;MQRankSum=0.553;QD=15.30;ReadPosRankSum=1.139;SOR=2.028	GT:AD:DP:GQ:PL	0/1:16,13:29:99:472,0,707
3L	11196516	.	G	C	571.77	.	AC=1;AF=0.500;AN=2;BaseQRankSum=0.286;ClippingRankSum=0.000;DP=34;ExcessHet=3.0103;FS=10.588;MLEAC=1;MLEAF=0.500;MQ=43.03;MQRankSum=-0.097;QD=21.99;ReadPosRankSum=0.077;SOR=0.039	GT:AD:DP:GQ:PL	0/1:10,16:26:99:600,0,462
3L	11196518	.	T	C	571.77	.	AC=1;AF=0.500;AN=2;BaseQRankSum=-0.029;ClippingRankSum=0.000;DP=34;ExcessHet=3.0103;FS=10.588;MLEAC=1;MLEAF=0.500;MQ=43.03;MQRankSum=-0.097;QD=21.99;ReadPosRankSum=0.038;SOR=0.039	GT:AD:DP:GQ:PL	0/1:10,16:26:99:600,0,462
3L	11196679	.	G	C	699.77	.	AC=1;AF=0.500;AN=2;BaseQRankSum=0.690;ClippingRankSum=0.000;DP=44;ExcessHet=3.0103;FS=4.777;MLEAC=1;MLEAF=0.500;MQ=43.24;MQRankSum=2.263;QD=17.49;ReadPosRankSum=-1.894;SOR=1.547	GT:AD:DP:GQ:PL	0/1:21,19:40:99:728,0,1553
3L	11196680	.	T	C	699.77	.	AC=1;AF=0.500;AN=2;BaseQRankSum=1.487;ClippingRankSum=0.000;DP=44;ExcessHet=3.0103;FS=4.777;MLEAC=1;MLEAF=0.500;MQ=43.24;MQRankSum=2.263;QD=17.49;ReadPosRankSum=-1.638;SOR=1.547	GT:AD:DP:GQ:PL	0/1:21,19:40:99:728,0,1553
3L	11196703	.	C	A	578.77	.	AC=1;AF=0.500;AN=2;BaseQRankSum=1.546;ClippingRankSum=0.000;DP=46;ExcessHet=3.0103;FS=0.000;MLEAC=1;MLEAF=0.500;MQ=43.57;MQRankSum=1.747;QD=13.15;ReadPosRankSum=0.360;SOR=0.725	GT:AD:DP:GQ:PL	0/1:26,18:44:99:607,0,1603
3L	11196998	.	A	G	320.77	.	AC=1;AF=0.500;AN=2;BaseQRankSum=-1.809;ClippingRankSum=0.000;DP=48;ExcessHet=3.0103;FS=1.148;MLEAC=1;MLEAF=0.500;MQ=44.00;MQRankSum=0.000;QD=6.68;ReadPosRankSum=-1.452;SOR=0.473	GT:AD:DP:GQ:PL	0/1:30,18:48:99:349,0,727
3L	11197213	.	C	T	423.77	.	AC=1;AF=0.500;AN=2;BaseQRankSum=1.540;ClippingRankSum=0.000;DP=49;ExcessHet=3.0103;FS=13.490;MLEAC=1;MLEAF=0.500;MQ=43.84;MQRankSum=-0.177;QD=8.65;ReadPosRankSum=0.608;SOR=2.174	GT:AD:DP:GQ:PL	0/1:28,21:49:99:452,0,650
3L	11197334	.	G	A	373.77	.	AC=1;AF=0.500;AN=2;BaseQRankSum=2.357;ClippingRankSum=0.000;DP=58;ExcessHet=3.0103;FS=3.891;MLEAC=1;MLEAF=0.500;MQ=44.00;MQRankSum=0.000;QD=6.44;ReadPosRankSum=-2.156;SOR=1.255	GT:AD:DP:GQ:PL	0/1:38,20:58:99:402,0,847
3L	11197358	.	C	T	361.77	.	AC=1;AF=0.500;AN=2;BaseQRankSum=4.045;ClippingRankSum=0.000;DP=62;ExcessHet=3.0103;FS=1.049;MLEAC=1;MLEAF=0.500;MQ=44.00;MQRankSum=0.000;QD=5.83;ReadPosRankSum=0.000;SOR=0.456	GT:AD:DP:GQ:PL	0/1:42,20:62:99:390,0,968
3L	11197484	.	A	C	843.77	.	AC=1;AF=0.500;AN=2;BaseQRankSum=1.989;ClippingRankSum=0.000;DP=66;ExcessHet=3.0103;FS=6.887;MLEAC=1;MLEAF=0.500;MQ=44.00;MQRankSum=0.000;QD=12.78;ReadPosRankSum=-2.126;SOR=0.969	GT:AD:DP:GQ:PL	0/1:41,25:66:99:872,0,1982
3L	11197494	.	G	A	761.77	.	AC=1;AF=0.500;AN=2;BaseQRankSum=1.157;ClippingRankSum=0.000;DP=64;ExcessHet=3.0103;FS=5.319;MLEAC=1;MLEAF=0.500;MQ=44.00;MQRankSum=0.000;QD=11.90;ReadPosRankSum=0.018;SOR=0.931	GT:AD:DP:GQ:PL	0/1:42,22:64:99:790,0,2033
3L	11197544	.	G	T	242.77	.	AC=1;AF=0.500;AN=2;BaseQRankSum=1.061;ClippingRankSum=0.000;DP=52;ExcessHet=3.0103;FS=4.344;MLEAC=1;MLEAF=0.500;MQ=43.96;MQRankSum=-1.506;QD=4.76;ReadPosRankSum=1.163;SOR=0.992	GT:AD:DP:GQ:PL	0/1:36,15:51:99:271,0,818
3L	11197579	.	A	G	349.77	.	AC=1;AF=0.500;AN=2;BaseQRankSum=1.305;ClippingRankSum=0.000;DP=55;ExcessHet=3.0103;FS=0.000;MLEAC=1;MLEAF=0.500;MQ=43.96;MQRankSum=-1.338;QD=6.36;ReadPosRankSum=0.159;SOR=0.539	GT:AD:DP:GQ:PL	0/1:36,19:55:99:378,0,809
3L	11197612	.	T	G	655.77	.	AC=1;AF=0.500;AN=2;BaseQRankSum=-1.001;ClippingRankSum=0.000;DP=56;ExcessHet=3.0103;FS=2.428;MLEAC=1;MLEAF=0.500;MQ=43.90;MQRankSum=-2.440;QD=11.71;ReadPosRankSum=-0.667;SOR=0.387	GT:AD:DP:GQ:PL	0/1:37,19:56:99:684,0,1497
3L	11197631	.	A	G	671.77	.	AC=1;AF=0.500;AN=2;BaseQRankSum=1.306;ClippingRankSum=0.000;DP=59;ExcessHet=3.0103;FS=2.376;MLEAC=1;MLEAF=0.500;MQ=43.90;MQRankSum=-2.536;QD=11.39;ReadPosRankSum=-0.487;SOR=0.572	GT:AD:DP:GQ:PL	0/1:40,19:59:99:700,0,1661
3L	11197654	.	A	G	852.77	.	AC=1;AF=0.500;AN=2;BaseQRankSum=-3.176;ClippingRankSum=0.000;DP=65;ExcessHet=3.0103;FS=2.158;MLEAC=1;MLEAF=0.500;MQ=43.91;MQRankSum=-2.359;QD=13.12;ReadPosRankSum=-0.954;SOR=0.446	GT:AD:DP:GQ:PL	0/1:42,23:65:99:881,0,1691
3L	11197659	.	T	C	810.77	.	AC=1;AF=0.500;AN=2;BaseQRankSum=0.578;ClippingRankSum=0.000;DP=63;ExcessHet=3.0103;FS=1.030;MLEAC=1;MLEAF=0.500;MQ=43.91;MQRankSum=-2.384;QD=12.87;ReadPosRankSum=-0.635;SOR=0.468	GT:AD:DP:GQ:PL	0/1:41,22:63:99:839,0,1694
3L	11197677	.	G	A	849.77	.	AC=1;AF=0.500;AN=2;BaseQRankSum=-0.185;ClippingRankSum=0.000;DP=67;ExcessHet=3.0103;FS=0.000;MLEAC=1;MLEAF=0.500;MQ=43.88;MQRankSum=-2.724;QD=12.68;ReadPosRankSum=0.078;SOR=0.714	GT:AD:DP:GQ:PL	0/1:43,24:67:99:878,0,1733
3L	11197693	.	C	G	779.77	.	AC=1;AF=0.500;AN=2;BaseQRankSum=1.269;ClippingRankSum=0.000;DP=63;ExcessHet=3.0103;FS=0.988;MLEAC=1;MLEAF=0.500;MQ=43.91;MQRankSum=-2.303;QD=12.38;ReadPosRankSum=0.521;SOR=0.693	GT:AD:DP:GQ:PL	0/1:40,23:63:99:808,0,1551
3L	11197728	.	A	T	752.77	.	AC=1;AF=0.500;AN=2;BaseQRankSum=-0.686;ClippingRankSum=0.000;DP=58;ExcessHet=3.0103;FS=5.457;MLEAC=1;MLEAF=0.500;MQ=43.86;MQRankSum=-2.517;QD=12.98;ReadPosRankSum=0.549;SOR=0.735	GT:AD:DP:GQ:PL	0/1:35,23:58:99:781,0,1246
3L	11197749	.	AT	A	775.73	.	AC=1;AF=0.500;AN=2;BaseQRankSum=1.055;ClippingRankSum=0.000;DP=57;ExcessHet=3.0103;FS=2.212;MLEAC=1;MLEAF=0.500;MQ=43.90;MQRankSum=-2.047;QD=13.61;ReadPosRankSum=-0.315;SOR=0.446	GT:AD:DP:GQ:PL	0/1:33,24:57:99:813,0,1221
3L	11197824	.	T	A	620.77	.	AC=1;AF=0.500;AN=2;BaseQRankSum=0.776;ClippingRankSum=0.000;DP=50;ExcessHet=3.0103;FS=0.000;MLEAC=1;MLEAF=0.500;MQ=43.88;MQRankSum=-2.439;QD=12.42;ReadPosRankSum=-0.445;SOR=0.743	GT:AD:DP:GQ:PL	0/1:33,17:50:99:649,0,1814
3L	11197830	.	T	A	737.77	.	AC=1;AF=0.500;AN=2;BaseQRankSum=1.690;ClippingRankSum=0.000;DP=53;ExcessHet=3.0103;FS=2.348;MLEAC=1;MLEAF=0.500;MQ=43.93;MQRankSum=-1.807;QD=13.92;ReadPosRankSum=-1.226;SOR=1.051	GT:AD:DP:GQ:PL	0/1:33,20:53:99:766,0,1805
3L	11197836	.	T	A	737.77	.	AC=1;AF=0.500;AN=2;BaseQRankSum=0.510;ClippingRankSum=0.000;DP=53;ExcessHet=3.0103;FS=0.000;MLEAC=1;MLEAF=0.500;MQ=43.93;MQRankSum=-1.735;QD=13.92;ReadPosRankSum=-1.067;SOR=0.848	GT:AD:DP:GQ:PL	0/1:32,21:53:99:766,0,1805
3L	11197850	.	A	T	482.77	.	AC=1;AF=0.500;AN=2;BaseQRankSum=-1.226;ClippingRankSum=0.000;DP=53;ExcessHet=3.0103;FS=3.901;MLEAC=1;MLEAF=0.500;MQ=43.89;MQRankSum=-1.919;QD=9.11;ReadPosRankSum=-2.445;SOR=1.235	GT:AD:DP:GQ:PL	0/1:29,24:53:99:511,0,651
3L	11197894	.	G	T	436.77	.	AC=1;AF=0.500;AN=2;BaseQRankSum=1.667;ClippingRankSum=0.000;DP=59;ExcessHet=3.0103;FS=5.350;MLEAC=1;MLEAF=0.500;MQ=43.93;MQRankSum=-1.760;QD=7.40;ReadPosRankSum=1.335;SOR=1.426	GT:AD:DP:GQ:PL	0/1:36,23:59:99:465,0,801
3L	11197905	.	G	C	461.77	.	AC=1;AF=0.500;AN=2;BaseQRankSum=1.290;ClippingRankSum=0.000;DP=61;ExcessHet=3.0103;FS=2.214;MLEAC=1;MLEAF=0.500;MQ=43.90;MQRankSum=-2.168;QD=7.57;ReadPosRankSum=0.479;SOR=1.016	GT:AD:DP:GQ:PL	0/1:37,24:61:99:490,0,829
3L	11197981	.	T	TG	238.73	.	AC=1;AF=0.500;AN=2;BaseQRankSum=1.169;ClippingRankSum=0.000;DP=57;ExcessHet=3.0103;FS=0.000;MLEAC=1;MLEAF=0.500;MQ=43.93;MQRankSum=-2.046;QD=4.26;ReadPosRankSum=-0.528;SOR=0.799	GT:AD:DP:GQ:PL	0/1:38,18:56:99:276,0,750
3L	11198010	.	C	A	366.77	.	AC=1;AF=0.500;AN=2;BaseQRankSum=2.625;ClippingRankSum=0.000;DP=58;ExcessHet=3.0103;FS=0.000;MLEAC=1;MLEAF=0.500;MQ=43.93;MQRankSum=-2.189;QD=6.32;ReadPosRankSum=0.436;SOR=0.659	GT:AD:DP:GQ:PL	0/1:41,17:58:99:395,0,924
3L	11198029	.	G	A	508.77	.	AC=1;AF=0.500;AN=2;BaseQRankSum=-0.268;ClippingRankSum=0.000;DP=65;ExcessHet=3.0103;FS=2.280;MLEAC=1;MLEAF=0.500;MQ=43.94;MQRankSum=-1.903;QD=7.83;ReadPosRankSum=-1.235;SOR=1.152	GT:AD:DP:GQ:PL	0/1:42,23:65:99:537,0,943
3L	11198081	.	A	AAATATT	1007.73	.	AC=1;AF=0.500;AN=2;BaseQRankSum=0.173;ClippingRankSum=0.000;DP=72;ExcessHet=3.0103;FS=2.236;MLEAC=1;MLEAF=0.500;MQ=43.97;MQRankSum=-1.233;QD=14.40;ReadPosRankSum=-0.670;SOR=1.131	GT:AD:DP:GQ:PL	0/1:43,27:70:99:1045,0,1690
3L	11198108	.	G	A	523.77	.	AC=1;AF=0.500;AN=2;BaseQRankSum=-0.350;ClippingRankSum=0.000;DP=69;ExcessHet=3.0103;FS=3.575;MLEAC=1;MLEAF=0.500;MQ=43.97;MQRankSum=-1.218;QD=7.59;ReadPosRankSum=0.461;SOR=1.179	GT:AD:DP:GQ:PL	0/1:42,27:69:99:552,0,960
3L	11198138	.	C	A	477.77	.	AC=1;AF=0.500;AN=2;BaseQRankSum=-0.460;ClippingRankSum=0.000;DP=68;ExcessHet=3.0103;FS=0.959;MLEAC=1;MLEAF=0.500;MQ=44.00;MQRankSum=0.000;QD=7.03;ReadPosRankSum=0.689;SOR=0.826	GT:AD:DP:GQ:PL	0/1:42,26:68:99:506,0,935
3L	11198735	.	A	T	592.77	.	AC=1;AF=0.500;AN=2;BaseQRankSum=-1.354;ClippingRankSum=0.000;DP=57;ExcessHet=3.0103;FS=4.082;MLEAC=1;MLEAF=0.500;MQ=43.87;MQRankSum=-1.434;QD=10.40;ReadPosRankSum=1.171;SOR=1.418	GT:AD:DP:GQ:PL	0/1:39,18:57:99:621,0,1584
3L	11198741	.	A	T	589.77	.	AC=1;AF=0.500;AN=2;BaseQRankSum=0.027;ClippingRankSum=0.000;DP=58;ExcessHet=3.0103;FS=4.027;MLEAC=1;MLEAF=0.500;MQ=43.87;MQRankSum=-1.453;QD=10.17;ReadPosRankSum=1.671;SOR=1.348	GT:AD:DP:GQ:PL	0/1:40,18:58:99:618,0,1605
3L	11198824	.	A	G	1337.77	.	AC=2;AF=1.00;AN=2;DP=52;ExcessHet=3.0103;FS=0.000;MLEAC=2;MLEAF=1.00;MQ=44.00;QD=25.73;SOR=0.770	GT:AD:DP:GQ:PL	1/1:0,52:52:99:1366,154,0
3L	11199106	.	C	T	885.77	.	AC=1;AF=0.500;AN=2;BaseQRankSum=0.708;ClippingRankSum=0.000;DP=61;ExcessHet=3.0103;FS=0.988;MLEAC=1;MLEAF=0.500;MQ=43.94;MQRankSum=0.879;QD=14.76;ReadPosRankSum=-0.194;SOR=0.876	GT:AD:DP:GQ:PL	0/1:35,25:60:99:914,0,1627
3L	11199118	.	G	A	884.77	.	AC=1;AF=0.500;AN=2;BaseQRankSum=3.637;ClippingRankSum=0.000;DP=62;ExcessHet=3.0103;FS=0.990;MLEAC=1;MLEAF=0.500;MQ=43.69;MQRankSum=1.212;QD=14.50;ReadPosRankSum=0.346;SOR=0.870	GT:AD:DP:GQ:PL	0/1:36,25:61:99:913,0,1614
3L	11199226	.	T	TCAGTA	1198.73	.	AC=1;AF=0.500;AN=2;BaseQRankSum=-1.823;ClippingRankSum=0.000;DP=53;ExcessHet=3.0103;FS=4.006;MLEAC=1;MLEAF=0.500;MQ=43.21;MQRankSum=-2.723;QD=22.62;ReadPosRankSum=-1.201;SOR=1.402	GT:AD:DP:GQ:PL	0/1:22,31:53:99:1236,0,1274
3L	11199229	.	G	T	1248.77	.	AC=1;AF=0.500;AN=2;BaseQRankSum=3.089;ClippingRankSum=0.000;DP=53;ExcessHet=3.0103;FS=4.006;MLEAC=1;MLEAF=0.500;MQ=43.21;MQRankSum=-2.723;QD=23.56;ReadPosRankSum=-1.201;SOR=1.402	GT:AD:DP:GQ:PL	0/1:22,31:53:99:1277,0,1271
3L	11199238	.	T	A	1164.77	.	AC=1;AF=0.500;AN=2;BaseQRankSum=-1.757;ClippingRankSum=0.000;DP=51;ExcessHet=3.0103;FS=2.480;MLEAC=1;MLEAF=0.500;MQ=43.17;MQRankSum=-2.712;QD=22.84;ReadPosRankSum=-1.426;SOR=1.204	GT:AD:DP:GQ:PL	0/1:21,30:51:99:1193,0,1306
3L	11199244	.	CGATGTTCTGT	C	1059.73	.	AC=1;AF=0.500;AN=2;BaseQRankSum=-2.515;ClippingRankSum=0.000;DP=51;ExcessHet=3.0103;FS=1.083;MLEAC=1;MLEAF=0.500;MQ=43.48;MQRankSum=-2.968;QD=20.78;ReadPosRankSum=-0.331;SOR=0.928	GT:AD:DP:GQ:PL	0/1:25,26:51:99:1097,0,1594
3L	11199259	.	C	T	1021.77	.	AC=1;AF=0.500;AN=2;BaseQRankSum=-0.308;ClippingRankSum=0.000;DP=49;ExcessHet=3.0103;FS=0.000;MLEAC=1;MLEAF=0.500;MQ=43.46;MQRankSum=-2.739;QD=20.85;ReadPosRankSum=-2.247;SOR=0.705	GT:AD:DP:GQ:PL	0/1:22,27:49:99:1050,0,1471
3L	11199272	.	T	C	541.77	.	AC=1;AF=0.500;AN=2;BaseQRankSum=-1.867;ClippingRankSum=0.000;DP=50;ExcessHet=3.0103;FS=0.000;MLEAC=1;MLEAF=0.500;MQ=43.47;MQRankSum=-2.796;QD=10.84;ReadPosRankSum=-0.477;SOR=0.660	GT:AD:DP:GQ:PL	0/1:23,27:50:99:570,0,490
3L	11199422	.	C	T	280.77	.	AC=1;AF=0.500;AN=2;BaseQRankSum=2.089;ClippingRankSum=0.000;DP=31;ExcessHet=3.0103;FS=5.401;MLEAC=1;MLEAF=0.500;MQ=44.00;MQRankSum=0.000;QD=9.06;ReadPosRankSum=-1.463;SOR=0.193	GT:AD:DP:GQ:PL	0/1:17,14:31:99:309,0,386
3L	11199511	.	G	A	547.77	.	AC=1;AF=0.500;AN=2;BaseQRankSum=-2.120;ClippingRankSum=0.000;DP=45;ExcessHet=3.0103;FS=8.549;MLEAC=1;MLEAF=0.500;MQ=43.96;MQRankSum=1.163;QD=12.17;ReadPosRankSum=1.013;SOR=1.215	GT:AD:DP:GQ:PL	0/1:20,25:45:99:576,0,415
3L	11199547	.	A	G	440.77	.	AC=1;AF=0.500;AN=2;BaseQRankSum=-3.575;ClippingRankSum=0.000;DP=39;ExcessHet=3.0103;FS=13.045;MLEAC=1;MLEAF=0.500;MQ=43.95;MQRankSum=1.189;QD=11.30;ReadPosRankSum=-1.376;SOR=0.736	GT:AD:DP:GQ:PL	0/1:17,22:39:99:469,0,368
3L	11199694	.	T	C	541.77	.	AC=1;AF=0.500;AN=2;BaseQRankSum=2.380;ClippingRankSum=0.000;DP=49;ExcessHet=3.0103;FS=8.361;MLEAC=1;MLEAF=0.500;MQ=43.84;MQRankSum=0.194;QD=11.29;ReadPosRankSum=-0.168;SOR=1.322	GT:AD:DP:GQ:PL	0/1:22,26:48:99:570,0,460
3L	11199738	.	T	A	445.77	.	AC=1;AF=0.500;AN=2;BaseQRankSum=-2.502;ClippingRankSum=0.000;DP=49;ExcessHet=3.0103;FS=8.389;MLEAC=1;MLEAF=0.500;MQ=43.88;MQRankSum=-0.640;QD=9.29;ReadPosRankSum=0.548;SOR=0.626	GT:AD:DP:GQ:PL	0/1:25,23:48:99:474,0,554
3L	11199773	.	C	A	508.77	.	AC=1;AF=0.500;AN=2;BaseQRankSum=-0.949;ClippingRankSum=0.000;DP=48;ExcessHet=3.0103;FS=2.379;MLEAC=1;MLEAF=0.500;MQ=43.88;MQRankSum=-0.492;QD=10.60;ReadPosRankSum=-2.065;SOR=0.575	GT:AD:DP:GQ:PL	0/1:23,25:48:99:537,0,508
3L	11199815	.	T	A	456.77	.	AC=1;AF=0.500;AN=2;BaseQRankSum=-2.160;ClippingRankSum=0.000;DP=50;ExcessHet=3.0103;FS=7.803;MLEAC=1;MLEAF=0.500;MQ=43.84;MQRankSum=-1.180;QD=9.14;ReadPosRankSum=-0.692;SOR=1.340	GT:AD:DP:GQ:PL	0/1:27,23:50:99:485,0,621
3L	11199850	.	T	C	600.77	.	AC=1;AF=0.500;AN=2;BaseQRankSum=-0.354;ClippingRankSum=0.000;DP=40;ExcessHet=3.0103;FS=9.643;MLEAC=1;MLEAF=0.500;MQ=43.90;MQRankSum=-1.630;QD=15.02;ReadPosRankSum=1.637;SOR=1.180	GT:AD:DP:GQ:PL	0/1:23,17:40:99:629,0,892
3L	11199856	.	C	T	603.77	.	AC=1;AF=0.500;AN=2;BaseQRankSum=3.650;ClippingRankSum=0.000;DP=38;ExcessHet=3.0103;FS=10.043;MLEAC=1;MLEAF=0.500;MQ=43.90;MQRankSum=-1.643;QD=15.89;ReadPosRankSum=1.805;SOR=1.000	GT:AD:DP:GQ:PL	0/1:22,16:38:99:632,0,866
3L	11199940	.	A	AAGGATAAACT	571.73	.	AC=1;AF=0.500;AN=2;BaseQRankSum=1.096;ClippingRankSum=0.000;DP=32;ExcessHet=3.0103;FS=0.000;MLEAC=1;MLEAF=0.500;MQ=43.51;MQRankSum=-3.620;QD=17.87;ReadPosRankSum=-0.095;SOR=0.551	GT:AD:DP:GQ:PL	0/1:18,14:32:99:609,0,1497
3L	11199943	.	A	AT	529.73	.	AC=1;AF=0.500;AN=2;BaseQRankSum=-0.191;ClippingRankSum=0.000;DP=35;ExcessHet=3.0103;FS=1.313;MLEAC=1;MLEAF=0.500;MQ=43.55;MQRankSum=-3.436;QD=15.14;ReadPosRankSum=-0.348;SOR=0.465	GT:AD:DP:GQ:PL	0/1:19,16:35:99:567,0,1500
3L	11199967	.	G	A	707.77	.	AC=1;AF=0.500;AN=2;BaseQRankSum=-0.455;ClippingRankSum=0.000;DP=35;ExcessHet=3.0103;FS=1.320;MLEAC=1;MLEAF=0.500;MQ=43.61;MQRankSum=-2.810;QD=20.22;ReadPosRankSum=-1.175;SOR=0.425	GT:AD:DP:GQ:PL	0/1:17,18:35:99:736,0,785
3L	11199969	.	T	C	707.77	.	AC=1;AF=0.500;AN=2;BaseQRankSum=2.063;ClippingRankSum=0.000;DP=36;ExcessHet=3.0103;FS=1.258;MLEAC=1;MLEAF=0.500;MQ=43.62;MQRankSum=-2.726;QD=19.66;ReadPosRankSum=-1.288;SOR=0.495	GT:AD:DP:GQ:PL	0/1:17,19:36:99:736,0,785
3L	11200044	.	T	A	602.77	.	AC=1;AF=0.500;AN=2;BaseQRankSum=0.213;ClippingRankSum=0.000;DP=47;ExcessHet=3.0103;FS=1.119;MLEAC=1;MLEAF=0.500;MQ=43.88;MQRankSum=2.083;QD=12.82;ReadPosRankSum=-2.225;SOR=0.922	GT:AD:DP:GQ:PL	0/1:20,27:47:99:631,0,432
3L	11200099	.	AACATTGAC	A	693.73	.	AC=1;AF=0.500;AN=2;BaseQRankSum=1.338;ClippingRankSum=0.000;DP=45;ExcessHet=3.0103;FS=6.360;MLEAC=1;MLEAF=0.500;MQ=43.87;MQRankSum=-1.956;QD=15.42;ReadPosRankSum=-2.253;SOR=1.309	GT:AD:DP:GQ:PL	0/1:25,20:45:99:731,0,980
3L	11200115	.	C	T	655.77	.	AC=1;AF=0.500;AN=2;BaseQRankSum=1.875;ClippingRankSum=0.000;DP=42;ExcessHet=3.0103;FS=2.729;MLEAC=1;MLEAF=0.500;MQ=43.86;MQRankSum=-2.022;QD=15.61;ReadPosRankSum=-2.263;SOR=0.709	GT:AD:DP:GQ:PL	0/1:24,18:42:99:684,0,954
3L	11200122	.	G	T	634.77	.	AC=1;AF=0.500;AN=2;BaseQRankSum=3.736;ClippingRankSum=0.000;DP=43;ExcessHet=3.0103;FS=2.704;MLEAC=1;MLEAF=0.500;MQ=43.86;MQRankSum=-2.167;QD=14.76;ReadPosRankSum=-0.895;SOR=0.971	GT:AD:DP:GQ:PL	0/1:26,17:43:99:663,0,996
3L	11200183	.	A	G	204.77	.	AC=1;AF=0.500;AN=2;BaseQRankSum=-0.260;ClippingRankSum=0.000;DP=35;ExcessHet=3.0103;FS=3.225;MLEAC=1;MLEAF=0.500;MQ=43.94;MQRankSum=-1.324;QD=5.85;ReadPosRankSum=0.697;SOR=1.409	GT:AD:DP:GQ:PL	0/1:23,12:35:99:233,0,544
3L	11200294	.	A	G	278.77	.	AC=1;AF=0.500;AN=2;BaseQRankSum=-2.911;ClippingRankSum=0.000;DP=46;ExcessHet=3.0103;FS=4.442;MLEAC=1;MLEAF=0.500;MQ=43.91;MQRankSum=-0.372;QD=6.34;ReadPosRankSum=1.115;SOR=1.174	GT:AD:DP:GQ:PL	0/1:28,16:44:99:307,0,644
3L	11200312	.	C	T	351.77	.	AC=1;AF=0.500;AN=2;BaseQRankSum=-1.335;ClippingRankSum=0.000;DP=48;ExcessHet=3.0103;FS=0.000;MLEAC=1;MLEAF=0.500;MQ=43.92;MQRankSum=-0.274;QD=7.33;ReadPosRankSum=1.208;SOR=0.737	GT:AD:DP:GQ:PL	0/1:29,19:48:99:380,0,669
3L	11200417	.	G	T	311.77	.	AC=1;AF=0.500;AN=2;BaseQRankSum=1.123;ClippingRankSum=0.000;DP=38;ExcessHet=3.0103;FS=1.290;MLEAC=1;MLEAF=0.500;MQ=43.95;MQRankSum=-1.119;QD=8.20;ReadPosRankSum=2.142;SOR=0.412	GT:AD:DP:GQ:PL	0/1:22,16:38:99:340,0,492
3L	11200456	.	G	C	370.77	.	AC=1;AF=0.500;AN=2;BaseQRankSum=1.370;ClippingRankSum=0.000;DP=46;ExcessHet=3.0103;FS=0.000;MLEAC=1;MLEAF=0.500;MQ=43.87;MQRankSum=0.313;QD=8.06;ReadPosRankSum=-0.011;SOR=0.634	GT:AD:DP:GQ:PL	0/1:27,19:46:99:399,0,611
3L	11200471	.	T	A	454.77	.	AC=1;AF=0.500;AN=2;BaseQRankSum=0.631;ClippingRankSum=0.000;DP=54;ExcessHet=3.0103;FS=2.336;MLEAC=1;MLEAF=0.500;MQ=43.76;MQRankSum=0.433;QD=8.42;ReadPosRankSum=-1.015;SOR=0.425	GT:AD:DP:GQ:PL	0/1:31,23:54:99:483,0,683
3L	11200484	.	A	C	411.77	.	AC=1;AF=0.500;AN=2;BaseQRankSum=-2.462;ClippingRankSum=0.000;DP=55;ExcessHet=3.0103;FS=1.130;MLEAC=1;MLEAF=0.500;MQ=43.70;MQRankSum=0.857;QD=7.49;ReadPosRankSum=-0.638;SOR=0.460	GT:AD:DP:GQ:PL	0/1:33,22:55:99:440,0,784
3L	11200521	.	A	C	548.77	.	AC=1;AF=0.500;AN=2;BaseQRankSum=-1.926;ClippingRankSum=0.000;DP=59;ExcessHet=3.0103;FS=0.000;MLEAC=1;MLEAF=0.500;MQ=43.62;MQRankSum=-0.034;QD=9.30;ReadPosRankSum=-0.846;SOR=0.787	GT:AD:DP:GQ:PL	0/1:32,27:59:99:577,0,740
3L	11200660	.	T	C	629.77	.	AC=1;AF=0.500;AN=2;BaseQRankSum=-4.713;ClippingRankSum=0.000;DP=62;ExcessHet=3.0103;FS=8.643;MLEAC=1;MLEAF=0.500;MQ=43.10;MQRankSum=-0.420;QD=10.16;ReadPosRankSum=-2.311;SOR=0.675	GT:AD:DP:GQ:PL	0/1:30,32:62:99:658,0,651
3L	11200681	.	G	T	1875.77	.	AC=2;AF=1.00;AN=2;DP=67;ExcessHet=3.0103;FS=0.000;MLEAC=2;MLEAF=1.00;MQ=43.17;QD=28.00;SOR=0.917	GT:AD:DP:GQ:PL	1/1:0,67:67:99:1904,201,0
3L	11200774	.	G	T	1295.77	.	AC=1;AF=0.500;AN=2;BaseQRankSum=1.803;ClippingRankSum=0.000;DP=65;ExcessHet=3.0103;FS=8.590;MLEAC=1;MLEAF=0.500;MQ=42.35;MQRankSum=-0.295;QD=19.93;ReadPosRankSum=0.601;SOR=0.868	GT:AD:DP:GQ:PL	0/1:31,34:65:99:1324,0,1173
3L	11200775	.	T	G	1295.77	.	AC=1;AF=0.500;AN=2;BaseQRankSum=-0.574;ClippingRankSum=0.000;DP=65;ExcessHet=3.0103;FS=8.590;MLEAC=1;MLEAF=0.500;MQ=42.35;MQRankSum=-0.295;QD=19.93;ReadPosRankSum=0.468;SOR=0.868	GT:AD:DP:GQ:PL	0/1:31,34:65:99:1324,0,1173
3L	11200795	.	C	A	995.77	.	AC=1;AF=0.500;AN=2;BaseQRankSum=1.431;ClippingRankSum=0.000;DP=58;ExcessHet=3.0103;FS=11.499;MLEAC=1;MLEAF=0.500;MQ=42.14;MQRankSum=0.256;QD=17.17;ReadPosRankSum=0.611;SOR=1.424	GT:AD:DP:GQ:PL	0/1:31,27:58:99:1024,0,1190
3L	11200800	.	C	T	1026.77	.	AC=1;AF=0.500;AN=2;BaseQRankSum=1.806;ClippingRankSum=0.000;DP=60;ExcessHet=3.0103;FS=11.318;MLEAC=1;MLEAF=0.500;MQ=42.00;MQRankSum=0.243;QD=17.11;ReadPosRankSum=0.146;SOR=1.531	GT:AD:DP:GQ:PL	0/1:32,28:60:99:1055,0,1217
3L	11200843	.	G	T	644.77	.	AC=1;AF=0.500;AN=2;BaseQRankSum=2.407;ClippingRankSum=0.000;DP=60;ExcessHet=3.0103;FS=11.721;MLEAC=1;MLEAF=0.500;MQ=41.37;MQRankSum=0.095;QD=10.75;ReadPosRankSum=0.180;SOR=1.695	GT:AD:DP:GQ:PL	0/1:30,30:60:99:673,0,664
3L	11200859	.	G	T	2639.77	.	AC=2;AF=1.00;AN=2;DP=58;ExcessHet=3.0103;FS=0.000;MLEAC=2;MLEAF=1.00;MQ=41.12;QD=32.80;SOR=0.836	GT:AD:DP:GQ:PL	1/1:0,58:58:99:2668,181,0
3L	11200864	.	A	AGTAAG	2782.73	.	AC=2;AF=1.00;AN=2;DP=58;ExcessHet=3.0103;FS=0.000;MLEAC=2;MLEAF=1.00;MQ=41.14;QD=33.45;SOR=0.762	GT:AD:DP:GQ:PL	1/1:0,58:58:99:2820,190,0
3L	11200865	.	C	CAATTCA	2827.73	.	AC=2;AF=1.00;AN=2;DP=59;ExcessHet=3.0103;FS=0.000;MLEAC=2;MLEAF=1.00;MQ=41.17;QD=33.21;SOR=0.726	GT:AD:DP:GQ:PL	1/1:0,59:59:99:2865,193,0
3L	11200869	.	C	A	2761.77	.	AC=2;AF=1.00;AN=2;DP=61;ExcessHet=3.0103;FS=0.000;MLEAC=2;MLEAF=1.00;MQ=41.06;QD=31.83;SOR=0.725	GT:AD:DP:GQ:PL	1/1:0,61:61:99:2790,187,0
3L	11200872	.	G	A	2761.77	.	AC=2;AF=1.00;AN=2;DP=59;ExcessHet=3.0103;FS=0.000;MLEAC=2;MLEAF=1.00;MQ=41.01;QD=37.20;SOR=0.726	GT:AD:DP:GQ:PL	1/1:0,59:59:99:2790,187,0
3L	11200875	.	T	TC	2604.73	.	AC=2;AF=1.00;AN=2;DP=56;ExcessHet=3.0103;FS=0.000;MLEAC=2;MLEAF=1.00;MQ=40.88;QD=29.96;SOR=0.841	GT:AD:DP:GQ:PL	1/1:0,56:56:99:2642,178,0
3L	11200877	.	T	G	2522.77	.	AC=2;AF=1.00;AN=2;DP=56;ExcessHet=3.0103;FS=0.000;MLEAC=2;MLEAF=1.00;MQ=40.83;QD=32.14;SOR=0.922	GT:AD:DP:GQ:PL	1/1:0,56:56:99:2551,171,0
3L	11200916	.	A	T	2255.77	.	AC=2;AF=1.00;AN=2;DP=51;ExcessHet=3.0103;FS=0.000;MLEAC=2;MLEAF=1.00;MQ=40.46;QD=31.12;SOR=1.094	GT:AD:DP:GQ:PL	1/1:0,51:51:99:2284,157,0
3L	11200925	.	T	C	494.77	.	AC=1;AF=0.500;AN=2;BaseQRankSum=2.001;ClippingRankSum=0.000;DP=53;ExcessHet=3.0103;FS=2.337;MLEAC=1;MLEAF=0.500;MQ=40.07;MQRankSum=3.327;QD=9.34;ReadPosRankSum=0.642;SOR=0.421	GT:AD:DP:GQ:PL	0/1:28,25:53:99:523,0,873
3L	11200938	.	T	G	2311.77	.	AC=2;AF=1.00;AN=2;DP=52;ExcessHet=3.0103;FS=0.000;MLEAC=2;MLEAF=1.00;MQ=40.07;QD=33.10;SOR=1.480	GT:AD:DP:GQ:PL	1/1:0,52:52:99:2340,157,0
3L	11200939	.	A	G	456.77	.	AC=1;AF=0.500;AN=2;BaseQRankSum=-1.903;ClippingRankSum=0.000;DP=52;ExcessHet=3.0103;FS=1.114;MLEAC=1;MLEAF=0.500;MQ=40.07;MQRankSum=3.391;QD=8.78;ReadPosRankSum=-0.239;SOR=0.495	GT:AD:DP:GQ:PL	0/1:28,24:52:99:485,0,843
3L	11200944	.	C	A	2446.77	.	AC=2;AF=1.00;AN=2;DP=51;ExcessHet=3.0103;FS=0.000;MLEAC=2;MLEAF=1.00;MQ=40.13;QD=28.86;SOR=1.314	GT:AD:DP:GQ:PL	1/1:0,51:51:99:2475,166,0
3L	11200960	.	C	CAATGTA	2392.73	.	AC=2;AF=1.00;AN=2;DP=53;ExcessHet=3.0103;FS=0.000;MLEAC=2;MLEAF=1.00;MQ=40.13;QD=27.69;SOR=1.402	GT:AD:DP:GQ:PL	1/1:0,53:53:99:2430,163,0
3L	11200971	.	G	A	2204.77	.	AC=2;AF=1.00;AN=2;DP=49;ExcessHet=3.0103;FS=0.000;MLEAC=2;MLEAF=1.00;MQ=40.25;QD=30.09;SOR=1.345	GT:AD:DP:GQ:PL	1/1:0,49:49:99:2233,151,0
3L	11200973	.	C	G	882.77	.	AC=1;AF=0.500;AN=2;BaseQRankSum=1.782;ClippingRankSum=0.000;DP=49;ExcessHet=3.0103;FS=0.000;MLEAC=1;MLEAF=0.500;MQ=40.25;MQRankSum=-4.961;QD=18.02;ReadPosRankSum=2.767;SOR=0.843	GT:AD:DP:GQ:PL	0/1:26,23:49:99:911,0,1044
3L	11200977	.	CCAAAATGTA	C	864.73	.	AC=1;AF=0.500;AN=2;BaseQRankSum=-2.540;ClippingRankSum=0.000;DP=53;ExcessHet=3.0103;FS=0.000;MLEAC=1;MLEAF=0.500;MQ=40.63;MQRankSum=-4.895;QD=16.32;ReadPosRankSum=2.912;SOR=0.760	GT:AD:DP:GQ:PL	0/1:30,23:53:99:902,0,1170
3L	11200993	.	A	G	843.77	.	AC=1;AF=0.500;AN=2;BaseQRankSum=-1.851;ClippingRankSum=0.000;DP=52;ExcessHet=3.0103;FS=0.000;MLEAC=1;MLEAF=0.500;MQ=40.60;MQRankSum=-4.828;QD=16.23;SOR=0.816	GT:AD:DP:GQ:PL	0/1:29,23:52:99:872,0,1216
3L	11200998	.	C	A	843.77	.	AC=1;AF=0.500;AN=2;BaseQRankSum=1.160;ClippingRankSum=0.000;DP=53;ExcessHet=3.0103;FS=2.357;MLEAC=1;MLEAF=0.500;MQ=40.71;MQRankSum=-4.930;QD=15.92;ReadPosRankSum=0.772;SOR=1.069	GT:AD:DP:GQ:PL	0/1:30,23:53:99:872,0,1205
3L	11201007	.	C	G	2521.77	.	AC=2;AF=1.00;AN=2;DP=56;ExcessHet=3.0103;FS=0.000;MLEAC=2;MLEAF=1.00;MQ=40.88;QD=26.73;SOR=1.101	GT:AD:DP:GQ:PL	1/1:0,56:56:99:2550,172,0
3L	11201010	.	G	T	680.77	.	AC=1;AF=0.500;AN=2;BaseQRankSum=-0.844;ClippingRankSum=0.000;DP=57;ExcessHet=3.0103;FS=3.770;MLEAC=1;MLEAF=0.500;MQ=40.91;MQRankSum=4.916;QD=11.94;ReadPosRankSum=1.435;SOR=0.299	GT:AD:DP:GQ:PL	0/1:26,31:57:99:709,0,739
3L	11201023	.	TACAACAATCCAGTTCCTTTA	T	691.73	.	AC=1;AF=0.500;AN=2;BaseQRankSum=0.548;ClippingRankSum=0.000;DP=59;ExcessHet=3.0103;FS=9.964;MLEAC=1;MLEAF=0.500;MQ=41.31;MQRankSum=-5.206;QD=12.14;ReadPosRankSum=-1.292;SOR=1.673	GT:AD:DP:GQ:PL	0/1:37,20:57:99:729,0,1493
3L	11201026	.	A	T	1312.77	.	AC=1;AF=0.500;AN=2;BaseQRankSum=-1.958;ClippingRankSum=0.000;DP=59;ExcessHet=3.0103;FS=12.299;MLEAC=1;MLEAF=0.500;MQ=41.31;MQRankSum=5.375;QD=23.03;ReadPosRankSum=3.111;SOR=0.541	GT:AD:DP:GQ:PL	0/1:21,36:57:99:1341,0,734
3L	11201070	.	G	A	876.77	.	AC=1;AF=0.500;AN=2;BaseQRankSum=1.679;ClippingRankSum=0.000;DP=58;ExcessHet=3.0103;FS=3.897;MLEAC=1;MLEAF=0.500;MQ=41.77;MQRankSum=4.011;QD=15.12;ReadPosRankSum=1.412;SOR=0.680	GT:AD:DP:GQ:PL	0/1:20,38:58:99:905,0,384
3L	11201136	.	C	T	358.77	.	AC=1;AF=0.500;AN=2;BaseQRankSum=3.552;ClippingRankSum=0.000;DP=53;ExcessHet=3.0103;FS=4.083;MLEAC=1;MLEAF=0.500;MQ=42.96;MQRankSum=-2.794;QD=6.77;ReadPosRankSum=1.184;SOR=0.479	GT:AD:DP:GQ:PL	0/1:34,19:53:99:387,0,773
3L	11201160	.	T	G	2191.77	.	AC=2;AF=1.00;AN=2;DP=50;ExcessHet=3.0103;FS=0.000;MLEAC=2;MLEAF=1.00;MQ=43.00;QD=30.40;SOR=0.773	GT:AD:DP:GQ:PL	1/1:0,50:50:99:2220,151,0
3L	11201161	.	A	T	2191.77	.	AC=2;AF=1.00;AN=2;DP=50;ExcessHet=3.0103;FS=0.000;MLEAC=2;MLEAF=1.00;MQ=43.00;QD=30.38;SOR=0.773	GT:AD:DP:GQ:PL	1/1:0,50:50:99:2220,151,0
3L	11201224	.	T	C	293.77	.	AC=1;AF=0.500;AN=2;BaseQRankSum=-0.701;ClippingRankSum=0.000;DP=51;ExcessHet=3.0103;FS=1.154;MLEAC=1;MLEAF=0.500;MQ=43.44;MQRankSum=-1.702;QD=5.76;ReadPosRankSum=-1.810;SOR=1.061	GT:AD:DP:GQ:PL	0/1:34,17:51:99:322,0,786
3L	11201384	.	C	CAGA	1947.73	.	AC=2;AF=1.00;AN=2;DP=45;ExcessHet=3.0103;FS=0.000;MLEAC=2;MLEAF=1.00;MQ=44.89;QD=34.69;SOR=0.737	GT:AD:DP:GQ:PL	1/1:0,45:45:99:1985,138,0
3L	11201402	.	C	A	591.77	.	AC=1;AF=0.500;AN=2;BaseQRankSum=1.303;ClippingRankSum=0.000;DP=50;ExcessHet=3.0103;FS=8.094;MLEAC=1;MLEAF=0.500;MQ=43.82;MQRankSum=1.576;QD=11.84;ReadPosRankSum=0.477;SOR=1.139	GT:AD:DP:GQ:PL	0/1:23,27:50:99:620,0,472
3L	11201489	.	T	C	502.77	.	AC=1;AF=0.500;AN=2;BaseQRankSum=-1.388;ClippingRankSum=0.000;DP=57;ExcessHet=3.0103;FS=9.450;MLEAC=1;MLEAF=0.500;MQ=43.84;MQRankSum=1.427;QD=8.82;ReadPosRankSum=0.605;SOR=1.254	GT:AD:DP:GQ:PL	0/1:29,28:57:99:531,0,627
3L	11201523	.	G	A	702.77	.	AC=1;AF=0.500;AN=2;BaseQRankSum=2.453;ClippingRankSum=0.000;DP=58;ExcessHet=3.0103;FS=7.023;MLEAC=1;MLEAF=0.500;MQ=43.73;MQRankSum=-0.867;QD=12.12;ReadPosRankSum=-1.828;SOR=0.705	GT:AD:DP:GQ:PL	0/1:26,32:58:99:731,0,538
3L	11201652	.	G	GC	1312.73	.	AC=1;AF=0.500;AN=2;BaseQRankSum=-1.503;ClippingRankSum=0.000;DP=57;ExcessHet=3.0103;FS=15.373;MLEAC=1;MLEAF=0.500;MQ=44.00;MQRankSum=0.000;QD=23.44;ReadPosRankSum=-0.084;SOR=0.756	GT:AD:DP:GQ:PL	0/1:22,34:56:99:1350,0,1037
3L	11201654	.	TG	T	1312.73	.	AC=1;AF=0.500;AN=2;BaseQRankSum=-1.520;ClippingRankSum=0.000;DP=55;ExcessHet=3.0103;FS=15.751;MLEAC=1;MLEAF=0.500;MQ=44.00;MQRankSum=0.000;QD=23.87;ReadPosRankSum=0.077;SOR=0.884	GT:AD:DP:GQ:PL	0/1:22,33:55:99:1350,0,1037
3L	11201719	.	G	C	948.77	.	AC=1;AF=0.500;AN=2;BaseQRankSum=1.011;ClippingRankSum=0.000;DP=42;ExcessHet=3.0103;FS=2.719;MLEAC=1;MLEAF=0.500;MQ=44.00;MQRankSum=0.000;QD=22.59;ReadPosRankSum=0.126;SOR=1.124	GT:AD:DP:GQ:PL	0/1:19,23:42:99:977,0,852
3L	11201722	.	C	T	945.77	.	AC=1;AF=0.500;AN=2;BaseQRankSum=0.761;ClippingRankSum=0.000;DP=46;ExcessHet=3.0103;FS=0.000;MLEAC=1;MLEAF=0.500;MQ=44.00;MQRankSum=0.000;QD=20.56;ReadPosRankSum=0.099;SOR=0.680	GT:AD:DP:GQ:PL	0/1:21,25:46:99:974,0,887
3L	11202019	.	T	A	471.77	.	AC=1;AF=0.500;AN=2;BaseQRankSum=-0.794;ClippingRankSum=0.000;DP=48;ExcessHet=3.0103;FS=2.415;MLEAC=1;MLEAF=0.500;MQ=44.00;MQRankSum=0.000;QD=9.83;ReadPosRankSum=1.294;SOR=1.078	GT:AD:DP:GQ:PL	0/1:25,23:48:99:500,0,549
3L	11202056	.	A	T	483.77	.	AC=1;AF=0.500;AN=2;BaseQRankSum=-1.213;ClippingRankSum=0.000;DP=52;ExcessHet=3.0103;FS=5.565;MLEAC=1;MLEAF=0.500;MQ=44.00;MQRankSum=0.000;QD=9.30;ReadPosRankSum=-0.769;SOR=1.202	GT:AD:DP:GQ:PL	0/1:28,24:52:99:512,0,623
3L	11202103	.	A	T	554.77	.	AC=1;AF=0.500;AN=2;BaseQRankSum=0.628;ClippingRankSum=0.000;DP=51;ExcessHet=3.0103;FS=7.859;MLEAC=1;MLEAF=0.500;MQ=43.96;MQRankSum=-0.941;QD=10.88;ReadPosRankSum=-0.679;SOR=1.356	GT:AD:DP:GQ:PL	0/1:25,26:51:99:583,0,552
3L	11202130	.	T	C	984.77	.	AC=1;AF=0.500;AN=2;BaseQRankSum=-1.954;ClippingRankSum=0.000;DP=48;ExcessHet=3.0103;FS=2.541;MLEAC=1;MLEAF=0.500;MQ=43.96;MQRankSum=-0.878;QD=20.52;ReadPosRankSum=-0.114;SOR=1.200	GT:AD:DP:GQ:PL	0/1:22,26:48:99:1013,0,822
3L	11202131	.	A	G	984.77	.	AC=1;AF=0.500;AN=2;BaseQRankSum=-0.471;ClippingRankSum=0.000;DP=47;ExcessHet=3.0103;FS=4.094;MLEAC=1;MLEAF=0.500;MQ=43.96;MQRankSum=-0.856;QD=20.95;ReadPosRankSum=-0.439;SOR=1.314	GT:AD:DP:GQ:PL	0/1:21,26:47:99:1013,0,822
3L	11202156	.	C	A	633.77	.	AC=1;AF=0.500;AN=2;BaseQRankSum=1.836;ClippingRankSum=0.000;DP=53;ExcessHet=3.0103;FS=2.320;MLEAC=1;MLEAF=0.500;MQ=43.93;MQRankSum=-1.223;QD=11.96;ReadPosRankSum=0.291;SOR=0.918	GT:AD:DP:GQ:PL	0/1:23,30:53:99:662,0,460
3L	11202185	.	T	C	729.77	.	AC=1;AF=0.500;AN=2;BaseQRankSum=0.470;ClippingRankSum=0.000;DP=58;ExcessHet=3.0103;FS=0.000;MLEAC=1;MLEAF=0.500;MQ=43.93;MQRankSum=-1.192;QD=12.80;ReadPosRankSum=0.953;SOR=0.752	GT:AD:DP:GQ:PL	0/1:24,33:57:99:758,0,497
3L	11202196	.	G	A	744.77	.	AC=1;AF=0.500;AN=2;BaseQRankSum=4.649;ClippingRankSum=0.000;DP=62;ExcessHet=3.0103;FS=0.000;MLEAC=1;MLEAF=0.500;MQ=43.94;MQRankSum=-1.271;QD=12.01;ReadPosRankSum=1.196;SOR=0.811	GT:AD:DP:GQ:PL	0/1:28,34:62:99:773,0,594
3L	11202353	.	C	T	1170.77	.	AC=1;AF=0.500;AN=2;BaseQRankSum=-0.495;ClippingRankSum=0.000;DP=59;ExcessHet=3.0103;FS=0.000;MLEAC=1;MLEAF=0.500;MQ=43.92;MQRankSum=0.121;QD=19.84;ReadPosRankSum=-1.062;SOR=0.731	GT:AD:DP:GQ:PL	0/1:28,31:59:99:1199,0,1263
3L	11202360	.	G	A	1191.77	.	AC=1;AF=0.500;AN=2;BaseQRankSum=-2.362;ClippingRankSum=0.000;DP=61;ExcessHet=3.0103;FS=0.000;MLEAC=1;MLEAF=0.500;MQ=43.92;MQRankSum=0.117;QD=19.54;ReadPosRankSum=-0.925;SOR=0.736	GT:AD:DP:GQ:PL	0/1:29,32:61:99:1220,0,1315
3L	11202523	.	A	AG	716.73	.	AC=1;AF=0.500;AN=2;BaseQRankSum=-0.700;ClippingRankSum=0.000;DP=55;ExcessHet=3.0103;FS=1.087;MLEAC=1;MLEAF=0.500;MQ=43.86;MQRankSum=-2.665;QD=13.27;ReadPosRankSum=-1.076;SOR=0.807	GT:AD:DP:GQ:PL	0/1:34,20:54:99:754,0,1358
3L	11202524	.	A	ACCAC	716.73	.	AC=1;AF=0.500;AN=2;BaseQRankSum=-1.532;ClippingRankSum=0.000;DP=54;ExcessHet=3.0103;FS=1.087;MLEAC=1;MLEAF=0.500;MQ=43.85;MQRankSum=-2.665;QD=13.27;ReadPosRankSum=-1.111;SOR=0.807	GT:AD:DP:GQ:PL	0/1:34,20:54:99:754,0,1358
3L	11202527	.	G	T	666.77	.	AC=1;AF=0.500;AN=2;BaseQRankSum=0.449;ClippingRankSum=0.000;DP=52;ExcessHet=3.0103;FS=0.000;MLEAC=1;MLEAF=0.500;MQ=43.85;MQRankSum=-2.696;QD=12.82;ReadPosRankSum=-1.084;SOR=0.743	GT:AD:DP:GQ:PL	0/1:33,19:52:99:695,0,1364
3L	11202548	.	A	T	589.77	.	AC=1;AF=0.500;AN=2;BaseQRankSum=2.391;ClippingRankSum=0.000;DP=50;ExcessHet=3.0103;FS=2.539;MLEAC=1;MLEAF=0.500;MQ=43.88;MQRankSum=-2.333;QD=11.80;ReadPosRankSum=-1.142;SOR=0.750	GT:AD:DP:GQ:PL	0/1:32,18:50:99:618,0,1234
3L	11202556	.	G	C	560.77	.	AC=1;AF=0.500;AN=2;BaseQRankSum=1.936;ClippingRankSum=0.000;DP=47;ExcessHet=3.0103;FS=2.621;MLEAC=1;MLEAF=0.500;MQ=43.88;MQRankSum=-2.439;QD=11.93;ReadPosRankSum=-0.449;SOR=0.814	GT:AD:DP:GQ:PL	0/1:31,16:47:99:589,0,1203
3L	11202574	.	C	T	338.77	.	AC=1;AF=0.500;AN=2;BaseQRankSum=2.599;ClippingRankSum=0.000;DP=50;ExcessHet=3.0103;FS=1.142;MLEAC=1;MLEAF=0.500;MQ=43.88;MQRankSum=-2.333;QD=6.78;ReadPosRankSum=-0.334;SOR=0.826	GT:AD:DP:GQ:PL	0/1:32,18:50:99:367,0,679
3L	11202596	.	C	T	759.77	.	AC=1;AF=0.500;AN=2;BaseQRankSum=2.867;ClippingRankSum=0.000;DP=52;ExcessHet=3.0103;FS=1.076;MLEAC=1;MLEAF=0.500;MQ=43.92;MQRankSum=-1.707;QD=14.61;ReadPosRankSum=-0.177;SOR=0.915	GT:AD:DP:GQ:PL	0/1:31,21:52:99:788,0,1198
3L	11202597	.	A	G	759.77	.	AC=1;AF=0.500;AN=2;BaseQRankSum=-2.484;ClippingRankSum=0.000;DP=52;ExcessHet=3.0103;FS=1.076;MLEAC=1;MLEAF=0.500;MQ=43.92;MQRankSum=-1.707;QD=14.61;ReadPosRankSum=-0.149;SOR=0.915	GT:AD:DP:GQ:PL	0/1:31,21:52:99:788,0,1198
3L	11202675	.	T	C	788.77	.	AC=1;AF=0.500;AN=2;BaseQRankSum=-3.379;ClippingRankSum=0.000;DP=62;ExcessHet=3.0103;FS=3.700;MLEAC=1;MLEAF=0.500;MQ=44.00;MQRankSum=0.000;QD=12.93;ReadPosRankSum=-1.278;SOR=0.323	GT:AD:DP:GQ:PL	0/1:24,37:61:99:817,0,498
3L	11202777	.	A	G	1239.77	.	AC=1;AF=0.500;AN=2;BaseQRankSum=0.389;ClippingRankSum=0.000;DP=55;ExcessHet=3.0103;FS=2.258;MLEAC=1;MLEAF=0.500;MQ=44.17;MQRankSum=0.026;QD=22.54;ReadPosRankSum=0.185;SOR=0.446	GT:AD:DP:GQ:PL	0/1:23,32:55:99:1268,0,1035
3L	11202786	.	C	T	1232.77	.	AC=1;AF=0.500;AN=2;BaseQRankSum=0.820;ClippingRankSum=0.000;DP=57;ExcessHet=3.0103;FS=2.245;MLEAC=1;MLEAF=0.500;MQ=44.16;MQRankSum=0.025;QD=21.63;ReadPosRankSum=0.250;SOR=0.439	GT:AD:DP:GQ:PL	0/1:24,33:57:99:1261,0,1061
3L	11202878	.	AG	A	1255.73	.	AC=1;AF=0.500;AN=2;BaseQRankSum=-1.449;ClippingRankSum=0.000;DP=51;ExcessHet=3.0103;FS=4.366;MLEAC=1;MLEAF=0.500;MQ=44.22;MQRankSum=0.792;QD=25.11;ReadPosRankSum=-0.536;SOR=0.258	GT:AD:DP:GQ:PL	0/1:18,32:50:99:1293,0,644
3L	11202884	.	T	C	1241.77	.	AC=1;AF=0.500;AN=2;BaseQRankSum=-0.702;ClippingRankSum=0.000;DP=49;ExcessHet=3.0103;FS=4.411;MLEAC=1;MLEAF=0.500;MQ=44.00;MQRankSum=0.000;QD=25.34;ReadPosRankSum=0.218;SOR=0.235	GT:AD:DP:GQ:PL	0/1:18,31:49:99:1270,0,701
3L	11202888	.	TTG	T	1248.73	.	AC=1;AF=0.500;AN=2;BaseQRankSum=0.225;ClippingRankSum=0.000;DP=51;ExcessHet=3.0103;FS=6.082;MLEAC=1;MLEAF=0.500;MQ=44.00;MQRankSum=0.000;QD=24.48;ReadPosRankSum=0.214;SOR=0.228	GT:AD:DP:GQ:PL	0/1:19,32:51:99:1286,0,701
3L	11202891	.	T	C	346.77	.	AC=1;AF=0.500;AN=2;BaseQRankSum=0.106;ClippingRankSum=0.000;DP=51;ExcessHet=3.0103;FS=6.082;MLEAC=1;MLEAF=0.500;MQ=44.00;MQRankSum=0.000;QD=6.80;ReadPosRankSum=-0.136;SOR=1.588	GT:AD:DP:GQ:PL	0/1:32,19:51:99:375,0,1287
3L	11202893	.	T	A	1254.77	.	AC=1;AF=0.500;AN=2;BaseQRankSum=2.852;ClippingRankSum=0.000;DP=51;ExcessHet=3.0103;FS=2.564;MLEAC=1;MLEAF=0.500;MQ=44.00;MQRankSum=0.000;QD=24.60;SOR=0.337	GT:AD:DP:GQ:PL	0/1:20,31:51:99:1283,0,743
3L	11202897	.	A	G	1296.77	.	AC=1;AF=0.500;AN=2;BaseQRankSum=-2.230;ClippingRankSum=0.000;DP=52;ExcessHet=3.0103;FS=2.534;MLEAC=1;MLEAF=0.500;MQ=44.00;MQRankSum=0.000;QD=24.94;ReadPosRankSum=0.198;SOR=0.368	GT:AD:DP:GQ:PL	0/1:20,32:52:99:1325,0,740
3L	11202901	.	T	C	1284.77	.	AC=1;AF=0.500;AN=2;BaseQRankSum=0.151;ClippingRankSum=0.000;DP=52;ExcessHet=3.0103;FS=4.106;MLEAC=1;MLEAF=0.500;MQ=44.00;MQRankSum=0.000;QD=24.71;ReadPosRankSum=0.179;SOR=0.300	GT:AD:DP:GQ:PL	0/1:20,32:52:99:1313,0,740
3L	11203114	.	C	G	1186.77	.	AC=1;AF=0.500;AN=2;BaseQRankSum=-0.065;ClippingRankSum=0.000;DP=54;ExcessHet=3.0103;FS=0.000;MLEAC=1;MLEAF=0.500;MQ=44.00;MQRankSum=0.000;QD=21.98;ReadPosRankSum=0.809;SOR=0.719	GT:AD:DP:GQ:PL	0/1:21,33:54:99:1215,0,707
3L	11203135	.	C	T	1272.77	.	AC=1;AF=0.500;AN=2;BaseQRankSum=3.379;ClippingRankSum=0.000;DP=50;ExcessHet=3.0103;FS=1.117;MLEAC=1;MLEAF=0.500;MQ=44.00;MQRankSum=0.000;QD=25.46;ReadPosRankSum=0.628;SOR=0.683	GT:AD:DP:GQ:PL	0/1:20,30:50:99:1301,0,737
3L	11203147	.	T	A	1073.77	.	AC=1;AF=0.500;AN=2;BaseQRankSum=3.397;ClippingRankSum=0.000;DP=47;ExcessHet=3.0103;FS=2.499;MLEAC=1;MLEAF=0.500;MQ=44.00;MQRankSum=0.000;QD=22.85;ReadPosRankSum=1.159;SOR=0.931	GT:AD:DP:GQ:PL	0/1:19,28:47:99:1102,0,714
3L	11203173	.	C	T	1121.77	.	AC=1;AF=0.500;AN=2;BaseQRankSum=-1.991;ClippingRankSum=0.000;DP=46;ExcessHet=3.0103;FS=2.635;MLEAC=1;MLEAF=0.500;MQ=44.00;MQRankSum=0.000;QD=24.39;ReadPosRankSum=0.228;SOR=1.003	GT:AD:DP:GQ:PL	0/1:17,29:46:99:1150,0,627
3L	11203174	.	G	A	1121.77	.	AC=1;AF=0.500;AN=2;BaseQRankSum=-1.869;ClippingRankSum=0.000;DP=46;ExcessHet=3.0103;FS=2.635;MLEAC=1;MLEAF=0.500;MQ=44.00;MQRankSum=0.000;QD=24.39;ReadPosRankSum=0.182;SOR=1.003	GT:AD:DP:GQ:PL	0/1:17,29:46:99:1150,0,627
3L	11203206	.	T	C	1157.77	.	AC=1;AF=0.500;AN=2;BaseQRankSum=-1.799;ClippingRankSum=0.000;DP=51;ExcessHet=3.0103;FS=0.000;MLEAC=1;MLEAF=0.500;MQ=43.96;MQRankSum=-0.730;QD=22.70;ReadPosRankSum=-0.302;SOR=0.844	GT:AD:DP:GQ:PL	0/1:19,32:51:99:1186,0,687
3L	11203207	.	C	T	1157.77	.	AC=1;AF=0.500;AN=2;BaseQRankSum=1.373;ClippingRankSum=0.000;DP=51;ExcessHet=3.0103;FS=0.000;MLEAC=1;MLEAF=0.500;MQ=43.96;MQRankSum=-0.730;QD=22.70;ReadPosRankSum=-0.302;SOR=0.844	GT:AD:DP:GQ:PL	0/1:19,32:51:99:1186,0,687
3L	11203268	.	A	T	490.77	.	AC=1;AF=0.500;AN=2;BaseQRankSum=0.890;ClippingRankSum=0.000;DP=48;ExcessHet=3.0103;FS=6.243;MLEAC=1;MLEAF=0.500;MQ=43.96;MQRankSum=-0.958;QD=10.22;ReadPosRankSum=0.175;SOR=1.802	GT:AD:DP:GQ:PL	0/1:24,24:48:99:519,0,502
3L	11203306	.	C	G	1015.77	.	AC=1;AF=0.500;AN=2;BaseQRankSum=0.948;ClippingRankSum=0.000;DP=52;ExcessHet=3.0103;FS=5.825;MLEAC=1;MLEAF=0.500;MQ=43.96;MQRankSum=-0.924;QD=19.53;ReadPosRankSum=-0.289;SOR=1.498	GT:AD:DP:GQ:PL	0/1:25,27:52:99:1044,0,858
3L	11203321	.	G	A	1046.77	.	AC=1;AF=0.500;AN=2;BaseQRankSum=3.275;ClippingRankSum=0.000;DP=51;ExcessHet=3.0103;FS=3.907;MLEAC=1;MLEAF=0.500;MQ=43.96;MQRankSum=-0.867;QD=20.52;ReadPosRankSum=-0.277;SOR=1.132	GT:AD:DP:GQ:PL	0/1:23,28:51:99:1075,0,813
3L	11203598	.	G	A	1585.77	.	AC=1;AF=0.500;AN=2;BaseQRankSum=1.501;ClippingRankSum=0.000;DP=57;ExcessHet=3.0103;FS=6.004;MLEAC=1;MLEAF=0.500;MQ=43.90;MQRankSum=-1.127;QD=27.82;ReadPosRankSum=2.114;SOR=0.229	GT:AD:DP:GQ:PL	0/1:17,40:57:99:1614,0,754
3L	11203607	.	A	G	1557.77	.	AC=1;AF=0.500;AN=2;BaseQRankSum=-0.854;ClippingRankSum=0.000;DP=56;ExcessHet=3.0103;FS=6.124;MLEAC=1;MLEAF=0.500;MQ=43.90;MQRankSum=-1.142;QD=27.82;ReadPosRankSum=1.658;SOR=0.211	GT:AD:DP:GQ:PL	0/1:17,39:56:99:1586,0,761
3L	11203658	.	G	C	809.77	.	AC=1;AF=0.500;AN=2;BaseQRankSum=-0.827;ClippingRankSum=0.000;DP=55;ExcessHet=3.0103;FS=8.271;MLEAC=1;MLEAF=0.500;MQ=43.71;MQRankSum=-2.188;QD=14.72;ReadPosRankSum=-0.096;SOR=0.169	GT:AD:DP:GQ:PL	0/1:19,36:55:99:838,0,534
3L	11203670	.	T	C	792.77	.	AC=1;AF=0.500;AN=2;BaseQRankSum=-1.179;ClippingRankSum=0.000;DP=52;ExcessHet=3.0103;FS=2.782;MLEAC=1;MLEAF=0.500;MQ=43.70;MQRankSum=-2.046;QD=15.54;ReadPosRankSum=-1.367;SOR=0.336	GT:AD:DP:GQ:PL	0/1:16,35:51:99:821,0,455
3L	11203704	.	A	T	834.77	.	AC=1;AF=0.500;AN=2;BaseQRankSum=0.427;ClippingRankSum=0.000;DP=54;ExcessHet=3.0103;FS=1.172;MLEAC=1;MLEAF=0.500;MQ=43.64;MQRankSum=-2.440;QD=15.46;ReadPosRankSum=0.498;SOR=0.518	GT:AD:DP:GQ:PL	0/1:18,36:54:99:863,0,980
3L	11203724	.	A	C	889.77	.	AC=1;AF=0.500;AN=2;BaseQRankSum=-0.333;ClippingRankSum=0.000;DP=59;ExcessHet=3.0103;FS=2.536;MLEAC=1;MLEAF=0.500;MQ=43.63;MQRankSum=-2.501;QD=15.08;ReadPosRankSum=0.991;SOR=0.352	GT:AD:DP:GQ:PL	0/1:19,40:59:99:918,0,722
3L	11203747	.	G	T	1024.77	.	AC=1;AF=0.500;AN=2;BaseQRankSum=1.577;ClippingRankSum=0.000;DP=65;ExcessHet=3.0103;FS=2.257;MLEAC=1;MLEAF=0.500;MQ=43.67;MQRankSum=-2.396;QD=15.77;ReadPosRankSum=1.043;SOR=0.420	GT:AD:DP:GQ:PL	0/1:20,45:65:99:1053,0,733
3L	11203767	.	T	A	1874.77	.	AC=1;AF=0.500;AN=2;BaseQRankSum=-0.390;ClippingRankSum=0.000;DP=67;ExcessHet=3.0103;FS=0.993;MLEAC=1;MLEAF=0.500;MQ=43.65;MQRankSum=-2.465;QD=27.98;ReadPosRankSum=-0.720;SOR=0.562	GT:AD:DP:GQ:PL	0/1:20,47:67:99:1903,0,864
3L	11203773	.	T	C	1868.77	.	AC=1;AF=0.500;AN=2;BaseQRankSum=-0.100;ClippingRankSum=0.000;DP=68;ExcessHet=3.0103;FS=0.000;MLEAC=1;MLEAF=0.500;MQ=43.65;MQRankSum=-2.523;QD=27.48;ReadPosRankSum=-0.668;SOR=0.648	GT:AD:DP:GQ:PL	0/1:21,47:68:99:1897,0,924
3L	11203832	.	G	T	1755.77	.	AC=1;AF=0.500;AN=2;BaseQRankSum=-0.561;ClippingRankSum=0.000;DP=65;ExcessHet=3.0103;FS=3.702;MLEAC=1;MLEAF=0.500;MQ=43.58;MQRankSum=-2.886;QD=27.01;ReadPosRankSum=-0.240;SOR=1.237	GT:AD:DP:GQ:PL	0/1:21,44:65:99:1784,0,844
3L	11203834	.	C	A	1797.77	.	AC=1;AF=0.500;AN=2;BaseQRankSum=0.902;ClippingRankSum=0.000;DP=65;ExcessHet=3.0103;FS=3.702;MLEAC=1;MLEAF=0.500;MQ=43.58;MQRankSum=-2.886;QD=27.66;ReadPosRankSum=-0.410;SOR=1.237	GT:AD:DP:GQ:PL	0/1:21,44:65:99:1826,0,841
3L	11203836	.	C	A	1794.77	.	AC=1;AF=0.500;AN=2;BaseQRankSum=2.200;ClippingRankSum=0.000;DP=66;ExcessHet=3.0103;FS=3.752;MLEAC=1;MLEAF=0.500;MQ=43.55;MQRankSum=-2.977;QD=27.19;ReadPosRankSum=-0.895;SOR=1.286	GT:AD:DP:GQ:PL	0/1:21,45:66:99:1823,0,865
3L	11203845	.	A	G	1778.77	.	AC=1;AF=0.500;AN=2;BaseQRankSum=-1.294;ClippingRankSum=0.000;DP=67;ExcessHet=3.0103;FS=2.262;MLEAC=1;MLEAF=0.500;MQ=43.56;MQRankSum=-3.042;QD=26.55;ReadPosRankSum=-0.613;SOR=1.172	GT:AD:DP:GQ:PL	0/1:22,45:67:99:1807,0,902
3L	11203865	.	A	G	1521.77	.	AC=1;AF=0.500;AN=2;BaseQRankSum=-2.302;ClippingRankSum=0.000;DP=66;ExcessHet=3.0103;FS=0.000;MLEAC=1;MLEAF=0.500;MQ=43.55;MQRankSum=-3.516;QD=23.06;ReadPosRankSum=0.656;SOR=0.796	GT:AD:DP:GQ:PL	0/1:26,40:66:99:1550,0,1103
3L	11203872	.	G	A	1567.77	.	AC=1;AF=0.500;AN=2;BaseQRankSum=2.009;ClippingRankSum=0.000;DP=67;ExcessHet=3.0103;FS=0.983;MLEAC=1;MLEAF=0.500;MQ=43.62;MQRankSum=-3.165;QD=23.40;ReadPosRankSum=0.620;SOR=0.956	GT:AD:DP:GQ:PL	0/1:26,41:67:99:1596,0,1100
3L	11203892	3L_11203892_SNP	A	T	867.77	.	AC=1;AF=0.500;AN=2;BaseQRankSum=-1.698;ClippingRankSum=0.000;DB;DP=67;ExcessHet=3.0103;FS=0.000;MLEAC=1;MLEAF=0.500;MQ=43.68;MQRankSum=-2.948;QD=12.95;ReadPosRankSum=1.503;SOR=0.776	GT:AD:DP:GQ:PL	0/1:27,40:67:99:896,0,722
3L	11203913	.	T	G	1064.77	.	AC=1;AF=0.500;AN=2;BaseQRankSum=0.930;ClippingRankSum=0.000;DP=73;ExcessHet=3.0103;FS=0.944;MLEAC=1;MLEAF=0.500;MQ=43.70;MQRankSum=-2.521;QD=14.79;ReadPosRankSum=-1.080;SOR=0.555	GT:AD:DP:GQ:PL	0/1:24,48:72:99:1093,0,552
3L	11203950	.	A	G	1029.77	.	AC=1;AF=0.500;AN=2;BaseQRankSum=-3.948;ClippingRankSum=0.000;DP=70;ExcessHet=3.0103;FS=6.790;MLEAC=1;MLEAF=0.500;MQ=43.83;MQRankSum=-1.728;QD=14.92;ReadPosRankSum=-0.434;SOR=0.493	GT:AD:DP:GQ:PL	0/1:22,47:69:99:1058,0,402
3L	11204083	.	T	G	776.77	.	AC=1;AF=0.500;AN=2;BaseQRankSum=-2.911;ClippingRankSum=0.000;DP=54;ExcessHet=3.0103;FS=4.029;MLEAC=1;MLEAF=0.500;MQ=43.96;MQRankSum=-0.668;QD=14.38;ReadPosRankSum=-1.273;SOR=0.518	GT:AD:DP:GQ:PL	0/1:18,36:54:99:805,0,327
3L	11204095	.	C	T	1560.77	.	AC=2;AF=1.00;AN=2;DP=56;ExcessHet=3.0103;FS=0.000;MLEAC=2;MLEAF=1.00;MQ=43.97;QD=27.87;SOR=0.922	GT:AD:DP:GQ:PL	1/1:0,56:56:99:1589,168,0
3L	11204246	.	C	T	479.77	.	AC=1;AF=0.500;AN=2;BaseQRankSum=1.984;ClippingRankSum=0.000;DP=65;ExcessHet=3.0103;FS=5.123;MLEAC=1;MLEAF=0.500;MQ=44.00;MQRankSum=0.000;QD=7.38;ReadPosRankSum=-0.399;SOR=0.431	GT:AD:DP:GQ:PL	0/1:40,25:65:99:508,0,903
3L	11204290	.	C	A	433.77	.	AC=1;AF=0.500;AN=2;BaseQRankSum=1.592;ClippingRankSum=0.000;DP=66;ExcessHet=3.0103;FS=3.480;MLEAC=1;MLEAF=0.500;MQ=44.00;MQRankSum=0.000;QD=6.57;ReadPosRankSum=0.168;SOR=0.535	GT:AD:DP:GQ:PL	0/1:43,23:66:99:462,0,1012
3L	11204354	.	C	T	276.77	.	AC=1;AF=0.500;AN=2;BaseQRankSum=3.473;ClippingRankSum=0.000;DP=54;ExcessHet=3.0103;FS=1.156;MLEAC=1;MLEAF=0.500;MQ=44.00;MQRankSum=0.000;QD=5.13;ReadPosRankSum=0.076;SOR=0.868	GT:AD:DP:GQ:PL	0/1:38,16:54:99:305,0,879
3L	11204376	.	GAT	G	438.73	.	AC=1;AF=0.500;AN=2;BaseQRankSum=1.384;ClippingRankSum=0.000;DP=64;ExcessHet=3.0103;FS=3.898;MLEAC=1;MLEAF=0.500;MQ=44.00;MQRankSum=0.000;QD=7.31;ReadPosRankSum=-1.323;SOR=0.877	GT:AD:DP:GQ:PL	0/1:41,19:60:99:476,0,1244
3L	11204395	.	T	C	335.77	.	AC=1;AF=0.500;AN=2;BaseQRankSum=-4.093;ClippingRankSum=0.000;DP=64;ExcessHet=3.0103;FS=0.000;MLEAC=1;MLEAF=0.500;MQ=44.00;MQRankSum=0.000;QD=5.33;ReadPosRankSum=-0.916;SOR=0.743	GT:AD:DP:GQ:PL	0/1:43,20:63:99:364,0,1046
3L	11204453	.	G	A	272.77	.	AC=1;AF=0.500;AN=2;BaseQRankSum=1.124;ClippingRankSum=0.000;DP=62;ExcessHet=3.0103;FS=2.404;MLEAC=1;MLEAF=0.500;MQ=44.00;MQRankSum=0.000;QD=4.55;ReadPosRankSum=1.135;SOR=1.058	GT:AD:DP:GQ:PL	0/1:43,17:60:99:301,0,980
3L	11204685	.	G	A	255.77	.	AC=1;AF=0.500;AN=2;BaseQRankSum=3.765;ClippingRankSum=0.000;DP=47;ExcessHet=3.0103;FS=4.694;MLEAC=1;MLEAF=0.500;MQ=43.92;MQRankSum=-2.056;QD=5.44;ReadPosRankSum=0.938;SOR=0.447	GT:AD:DP:GQ:PL	0/1:32,15:47:99:284,0,734
3L	11204737	.	A	G	311.77	.	AC=1;AF=0.500;AN=2;BaseQRankSum=0.804;ClippingRankSum=0.000;DP=58;ExcessHet=3.0103;FS=3.986;MLEAC=1;MLEAF=0.500;MQ=43.80;MQRankSum=-3.659;QD=5.38;ReadPosRankSum=-2.027;SOR=0.482	GT:AD:DP:GQ:PL	0/1:39,19:58:99:340,0,874
3L	11204771	.	A	T	519.77	.	AC=1;AF=0.500;AN=2;BaseQRankSum=1.726;ClippingRankSum=0.000;DP=57;ExcessHet=3.0103;FS=1.104;MLEAC=1;MLEAF=0.500;MQ=43.83;MQRankSum=-3.696;QD=9.12;ReadPosRankSum=-0.053;SOR=0.885	GT:AD:DP:GQ:PL	0/1:41,16:57:99:548,0,1635
3L	11204776	.	C	T	525.77	.	AC=1;AF=0.500;AN=2;BaseQRankSum=-1.357;ClippingRankSum=0.000;DP=55;ExcessHet=3.0103;FS=1.146;MLEAC=1;MLEAF=0.500;MQ=43.82;MQRankSum=-3.609;QD=9.56;ReadPosRankSum=-0.139;SOR=0.904	GT:AD:DP:GQ:PL	0/1:39,16:55:99:554,0,1571
3L	11204818	.	C	A	262.77	.	AC=1;AF=0.500;AN=2;BaseQRankSum=2.962;ClippingRankSum=0.000;DP=55;ExcessHet=3.0103;FS=2.572;MLEAC=1;MLEAF=0.500;MQ=43.75;MQRankSum=-4.365;QD=4.78;ReadPosRankSum=0.890;SOR=0.777	GT:AD:DP:GQ:PL	0/1:39,16:55:99:291,0,908
3L	11204845	.	A	C	325.77	.	AC=1;AF=0.500;AN=2;BaseQRankSum=-2.825;ClippingRankSum=0.000;DP=54;ExcessHet=3.0103;FS=6.024;MLEAC=1;MLEAF=0.500;MQ=43.60;MQRankSum=-4.985;QD=6.03;ReadPosRankSum=-0.607;SOR=0.408	GT:AD:DP:GQ:PL	0/1:35,19:54:99:354,0,844
3L	11204899	.	C	CCTAATTTTAATAGCGGT	731.73	.	AC=1;AF=0.500;AN=2;BaseQRankSum=0.260;ClippingRankSum=0.000;DP=54;ExcessHet=3.0103;FS=0.000;MLEAC=1;MLEAF=0.500;MQ=43.42;MQRankSum=-6.606;QD=14.93;ReadPosRankSum=-0.294;SOR=0.681	GT:AD:DP:GQ:PL	0/1:32,17:49:99:769,0,1281
3L	11204920	.	T	G	423.77	.	AC=1;AF=0.500;AN=2;BaseQRankSum=0.246;ClippingRankSum=0.000;DP=59;ExcessHet=3.0103;FS=3.735;MLEAC=1;MLEAF=0.500;MQ=43.38;MQRankSum=-6.511;QD=7.18;ReadPosRankSum=-1.059;SOR=1.255	GT:AD:DP:GQ:PL	0/1:37,22:59:99:452,0,843
3L	11205002	.	C	CATAAAGTT	834.73	.	AC=1;AF=0.500;AN=2;BaseQRankSum=-0.860;ClippingRankSum=0.000;DP=68;ExcessHet=3.0103;FS=3.618;MLEAC=1;MLEAF=0.500;MQ=43.70;MQRankSum=-4.850;QD=12.46;ReadPosRankSum=-0.942;SOR=1.267	GT:AD:DP:GQ:PL	0/1:45,22:67:99:872,0,3968
3L	11205193	.	TTAAATTA	T	999.73	.	AC=1;AF=0.500;AN=2;BaseQRankSum=-0.140;ClippingRankSum=0.000;DP=74;ExcessHet=3.0103;FS=0.000;MLEAC=1;MLEAF=0.500;MQ=43.81;MQRankSum=-3.529;QD=13.51;ReadPosRankSum=-0.252;SOR=0.613	GT:AD:DP:GQ:PL	0/1:46,28:74:99:1037,0,1826
3L	11205253	.	C	G	441.77	.	AC=1;AF=0.500;AN=2;BaseQRankSum=1.121;ClippingRankSum=0.000;DP=69;ExcessHet=3.0103;FS=0.000;MLEAC=1;MLEAF=0.500;MQ=43.94;MQRankSum=-1.869;QD=6.40;ReadPosRankSum=-0.081;SOR=0.743	GT:AD:DP:GQ:PL	0/1:44,25:69:99:470,0,1005
3L	11205305	.	C	T	603.77	.	AC=1;AF=0.500;AN=2;BaseQRankSum=-1.219;ClippingRankSum=0.000;DP=80;ExcessHet=3.0103;FS=0.861;MLEAC=1;MLEAF=0.500;MQ=44.00;MQRankSum=0.000;QD=7.55;ReadPosRankSum=-1.758;SOR=0.546	GT:AD:DP:GQ:PL	0/1:48,32:80:99:632,0,1092
3L	11205347	.	GT	G	532.73	.	AC=1;AF=0.500;AN=2;BaseQRankSum=-0.534;ClippingRankSum=0.000;DP=77;ExcessHet=3.0103;FS=1.924;MLEAC=1;MLEAF=0.500;MQ=43.97;MQRankSum=-1.169;QD=7.30;ReadPosRankSum=-0.084;SOR=0.495	GT:AD:DP:GQ:PL	0/1:43,30:73:99:570,0,944
3L	11205424	.	G	A	994.77	.	AC=1;AF=0.500;AN=2;BaseQRankSum=2.881;ClippingRankSum=0.000;DP=73;ExcessHet=3.0103;FS=0.000;MLEAC=1;MLEAF=0.500;MQ=43.95;MQRankSum=0.319;QD=13.63;ReadPosRankSum=-0.573;SOR=0.716	GT:AD:DP:GQ:PL	0/1:29,44:73:99:1023,0,579
3L	11206131	.	T	A	957.77	.	AC=1;AF=0.500;AN=2;BaseQRankSum=-0.552;ClippingRankSum=0.000;DP=80;ExcessHet=3.0103;FS=0.000;MLEAC=1;MLEAF=0.500;MQ=44.00;MQRankSum=0.000;QD=12.12;ReadPosRankSum=1.276;SOR=0.784	GT:AD:DP:GQ:PL	0/1:32,47:79:99:986,0,658
3L	11206639	.	G	T	540.77	.	AC=1;AF=0.500;AN=2;BaseQRankSum=1.962;ClippingRankSum=0.000;DP=50;ExcessHet=3.0103;FS=0.000;MLEAC=1;MLEAF=0.500;MQ=44.00;MQRankSum=0.000;QD=10.82;ReadPosRankSum=0.848;SOR=0.693	GT:AD:DP:GQ:PL	0/1:24,26:50:99:569,0,517
3L	11206698	.	A	T	396.77	.	AC=1;AF=0.500;AN=2;BaseQRankSum=2.506;ClippingRankSum=0.000;DP=52;ExcessHet=3.0103;FS=0.000;MLEAC=1;MLEAF=0.500;MQ=44.00;MQRankSum=0.000;QD=7.78;ReadPosRankSum=-0.900;SOR=0.704	GT:AD:DP:GQ:PL	0/1:30,21:51:99:425,0,657
3L	11210495	.	T	A	585.77	.	AC=1;AF=0.500;AN=2;BaseQRankSum=1.102;ClippingRankSum=0.000;DP=68;ExcessHet=3.0103;FS=0.907;MLEAC=1;MLEAF=0.500;MQ=43.85;MQRankSum=-0.169;QD=8.61;ReadPosRankSum=1.243;SOR=0.826	GT:AD:DP:GQ:PL	0/1:38,30:68:99:614,0,833
3L	11213922	.	A	G	767.77	.	AC=1;AF=0.500;AN=2;BaseQRankSum=-0.718;ClippingRankSum=0.000;DP=56;ExcessHet=3.0103;FS=4.121;MLEAC=1;MLEAF=0.500;MQ=44.00;MQRankSum=0.000;QD=13.96;ReadPosRankSum=-1.636;SOR=1.390	GT:AD:DP:GQ:PL	0/1:20,35:55:99:796,0,397
3L	11213982	.	G	GT	533.73	.	AC=1;AF=0.500;AN=2;BaseQRankSum=1.630;ClippingRankSum=0.000;DP=53;ExcessHet=3.0103;FS=0.000;MLEAC=1;MLEAF=0.500;MQ=44.00;MQRankSum=0.000;QD=10.47;ReadPosRankSum=-0.077;SOR=0.817	GT:AD:DP:GQ:PL	0/1:21,30:51:99:571,0,311
3L	11214010	.	G	A	622.77	.	AC=1;AF=0.500;AN=2;BaseQRankSum=0.629;ClippingRankSum=0.000;DP=47;ExcessHet=3.0103;FS=1.110;MLEAC=1;MLEAF=0.500;MQ=44.00;MQRankSum=0.000;QD=13.25;ReadPosRankSum=0.043;SOR=0.881	GT:AD:DP:GQ:PL	0/1:19,28:47:99:651,0,397
3L	11214279	.	T	A	796.77	.	AC=1;AF=0.500;AN=2;BaseQRankSum=-0.666;ClippingRankSum=0.000;DP=57;ExcessHet=3.0103;FS=7.611;MLEAC=1;MLEAF=0.500;MQ=43.97;MQRankSum=-0.738;QD=14.23;ReadPosRankSum=0.425;SOR=1.191	GT:AD:DP:GQ:PL	0/1:21,35:56:99:825,0,429
3L	11214613	.	C	G	899.77	.	AC=1;AF=0.500;AN=2;BaseQRankSum=2.592;ClippingRankSum=0.000;DP=55;ExcessHet=3.0103;FS=1.240;MLEAC=1;MLEAF=0.500;MQ=44.00;MQRankSum=0.000;QD=16.36;ReadPosRankSum=-1.930;SOR=1.085	GT:AD:DP:GQ:PL	0/1:15,40:55:99:928,0,227
3L	11214652	.	A	T	841.77	.	AC=1;AF=0.500;AN=2;BaseQRankSum=0.044;ClippingRankSum=0.000;DP=57;ExcessHet=3.0103;FS=17.483;MLEAC=1;MLEAF=0.500;MQ=43.97;MQRankSum=1.451;QD=14.77;ReadPosRankSum=1.287;SOR=2.258	GT:AD:DP:GQ:PL	0/1:19,38:57:99:870,0,375
3L	11214724	.	CAAAAA	C	1277.73	.	AC=1;AF=0.500;AN=2;BaseQRankSum=-0.354;ClippingRankSum=0.000;DP=57;ExcessHet=3.0103;FS=26.959;MLEAC=1;MLEAF=0.500;MQ=43.97;MQRankSum=1.358;QD=24.57;ReadPosRankSum=0.697;SOR=2.796	GT:AD:DP:GQ:PL	0/1:19,33:52:99:1315,0,686
3L	11214861	.	A	C	528.77	.	AC=1;AF=0.500;AN=2;BaseQRankSum=-1.708;ClippingRankSum=0.000;DP=61;ExcessHet=3.0103;FS=5.285;MLEAC=1;MLEAF=0.500;MQ=44.00;MQRankSum=0.000;QD=8.67;ReadPosRankSum=-0.394;SOR=1.519	GT:AD:DP:GQ:PL	0/1:33,28:61:99:557,0,690
3L	11214927	.	A	G	756.77	.	AC=1;AF=0.500;AN=2;BaseQRankSum=-0.697;ClippingRankSum=0.000;DP=66;ExcessHet=3.0103;FS=16.051;MLEAC=1;MLEAF=0.500;MQ=43.88;MQRankSum=-0.826;QD=11.47;ReadPosRankSum=-1.576;SOR=1.641	GT:AD:DP:GQ:PL	0/1:30,36:66:99:785,0,630
3L	11215093	.	C	G	706.77	.	AC=1;AF=0.500;AN=2;BaseQRankSum=-1.244;ClippingRankSum=0.000;DP=60;ExcessHet=3.0103;FS=5.275;MLEAC=1;MLEAF=0.500;MQ=43.84;MQRankSum=-1.942;QD=11.78;ReadPosRankSum=-0.128;SOR=0.379	GT:AD:DP:GQ:PL	0/1:25,35:60:99:735,0,492
3L	11215183	.	AAG	A	1321.73	.	AC=1;AF=0.500;AN=2;BaseQRankSum=0.494;ClippingRankSum=0.000;DP=59;ExcessHet=3.0103;FS=1.053;MLEAC=1;MLEAF=0.500;MQ=43.65;MQRankSum=-2.479;QD=24.48;ReadPosRankSum=-0.036;SOR=0.859	GT:AD:DP:GQ:PL	0/1:20,34:54:99:1359,0,718
3L	11215198	.	C	A	1372.77	.	AC=1;AF=0.500;AN=2;BaseQRankSum=-0.187;ClippingRankSum=0.000;DP=53;ExcessHet=3.0103;FS=0.000;MLEAC=1;MLEAF=0.500;MQ=43.61;MQRankSum=-2.581;QD=25.90;ReadPosRankSum=-0.269;SOR=0.871	GT:AD:DP:GQ:PL	0/1:19,34:53:99:1401,0,725
3L	11215216	.	A	T	1284.77	.	AC=1;AF=0.500;AN=2;BaseQRankSum=1.267;ClippingRankSum=0.000;DP=50;ExcessHet=3.0103;FS=2.584;MLEAC=1;MLEAF=0.500;MQ=43.51;MQRankSum=-2.928;QD=25.70;ReadPosRankSum=-1.821;SOR=1.179	GT:AD:DP:GQ:PL	0/1:18,32:50:99:1313,0,656
3L	11215259	.	C	G	999.77	.	AC=1;AF=0.500;AN=2;BaseQRankSum=2.314;ClippingRankSum=0.000;DP=43;ExcessHet=3.0103;FS=0.000;MLEAC=1;MLEAF=0.500;MQ=43.10;MQRankSum=-3.953;QD=23.25;ReadPosRankSum=-1.094;SOR=0.732	GT:AD:DP:GQ:PL	0/1:17,26:43:99:1028,0,630
3L	11215271	.	C	CTCGACTTAACACATCA	1151.73	.	AC=1;AF=0.500;AN=2;BaseQRankSum=0.278;ClippingRankSum=0.000;DP=45;ExcessHet=3.0103;FS=1.207;MLEAC=1;MLEAF=0.500;MQ=43.03;MQRankSum=-4.112;QD=25.59;ReadPosRankSum=-1.535;SOR=1.038	GT:AD:DP:GQ:PL	0/1:17,28:45:99:1189,0,621
3L	11215349	.	A	T	744.77	.	AC=1;AF=0.500;AN=2;BaseQRankSum=-2.134;ClippingRankSum=0.000;DP=47;ExcessHet=3.0103;FS=0.000;MLEAC=1;MLEAF=0.500;MQ=43.20;MQRankSum=-2.664;QD=15.85;ReadPosRankSum=0.525;SOR=0.869	GT:AD:DP:GQ:PL	0/1:12,35:47:99:773,0,199
3L	11215432	.	A	T	703.77	.	AC=1;AF=0.500;AN=2;BaseQRankSum=1.515;ClippingRankSum=0.000;DP=52;ExcessHet=3.0103;FS=0.000;MLEAC=1;MLEAF=0.500;MQ=43.36;MQRankSum=-2.074;QD=13.53;ReadPosRankSum=-2.299;SOR=0.678	GT:AD:DP:GQ:PL	0/1:21,31:52:99:732,0,428
3L	11215512	.	TA	T	1277.73	.	AC=1;AF=0.500;AN=2;BaseQRankSum=0.530;ClippingRankSum=0.000;DP=53;ExcessHet=3.0103;FS=0.000;MLEAC=1;MLEAF=0.500;MQ=42.77;MQRankSum=-3.653;QD=25.55;ReadPosRankSum=2.152;SOR=0.646	GT:AD:DP:GQ:PL	0/1:17,33:50:99:1315,0,813
3L	11215518	.	T	G	1286.77	.	AC=1;AF=0.500;AN=2;BaseQRankSum=-0.771;ClippingRankSum=0.000;DP=49;ExcessHet=3.0103;FS=0.000;MLEAC=1;MLEAF=0.500;MQ=42.83;MQRankSum=-3.576;QD=26.26;ReadPosRankSum=2.649;SOR=0.593	GT:AD:DP:GQ:PL	0/1:17,32:49:99:1315,0,813
3L	11215529	.	T	G	1334.77	.	AC=1;AF=0.500;AN=2;BaseQRankSum=-2.624;ClippingRankSum=0.000;DP=49;ExcessHet=3.0103;FS=0.000;MLEAC=1;MLEAF=0.500;MQ=42.79;MQRankSum=-3.557;QD=27.24;ReadPosRankSum=2.052;SOR=0.541	GT:AD:DP:GQ:PL	0/1:16,33:49:99:1363,0,780
3L	11215541	.	A	G	1364.77	.	AC=1;AF=0.500;AN=2;BaseQRankSum=-0.351;ClippingRankSum=0.000;DP=50;ExcessHet=3.0103;FS=2.637;MLEAC=1;MLEAF=0.500;MQ=42.73;MQRankSum=-3.597;QD=27.30;ReadPosRankSum=0.711;SOR=0.473	GT:AD:DP:GQ:PL	0/1:15,35:50:99:1393,0,714
3L	11215579	.	T	A	1468.77	.	AC=1;AF=0.500;AN=2;BaseQRankSum=-0.054;ClippingRankSum=0.000;DP=53;ExcessHet=3.0103;FS=2.794;MLEAC=1;MLEAF=0.500;MQ=42.40;MQRankSum=-4.300;QD=27.71;ReadPosRankSum=-1.116;SOR=0.503	GT:AD:DP:GQ:PL	0/1:13,40:53:99:1497,0,412
3L	11215602	.	G	T	1323.77	.	AC=1;AF=0.500;AN=2;BaseQRankSum=2.380;ClippingRankSum=0.000;DP=50;ExcessHet=3.0103;FS=6.171;MLEAC=1;MLEAF=0.500;MQ=42.41;MQRankSum=-5.020;QD=26.48;ReadPosRankSum=0.861;SOR=0.560	GT:AD:DP:GQ:PL	0/1:17,33:50:99:1352,0,611
3L	11215620	.	T	C	1347.77	.	AC=1;AF=0.500;AN=2;BaseQRankSum=-2.306;ClippingRankSum=0.000;DP=48;ExcessHet=3.0103;FS=4.499;MLEAC=1;MLEAF=0.500;MQ=41.84;MQRankSum=-4.870;QD=28.08;ReadPosRankSum=0.088;SOR=0.223	GT:AD:DP:GQ:PL	0/1:16,32:48:99:1376,0,611
3L	11215621	.	G	A	1264.77	.	AC=1;AF=0.500;AN=2;BaseQRankSum=0.811;ClippingRankSum=0.000;DP=47;ExcessHet=3.0103;FS=6.450;MLEAC=1;MLEAF=0.500;MQ=41.79;MQRankSum=-5.004;QD=26.91;ReadPosRankSum=0.247;SOR=0.321	GT:AD:DP:GQ:PL	0/1:16,31:47:99:1293,0,618
3L	11215624	.	A	T	1222.77	.	AC=1;AF=0.500;AN=2;BaseQRankSum=-0.911;ClippingRankSum=0.000;DP=46;ExcessHet=3.0103;FS=8.919;MLEAC=1;MLEAF=0.500;MQ=41.74;MQRankSum=-4.851;QD=26.58;ReadPosRankSum=-0.129;SOR=0.264	GT:AD:DP:GQ:PL	0/1:15,31:46:99:1251,0,621
3L	11215635	.	T	A	1264.77	.	AC=1;AF=0.500;AN=2;BaseQRankSum=-0.580;ClippingRankSum=0.000;DP=48;ExcessHet=3.0103;FS=6.551;MLEAC=1;MLEAF=0.500;MQ=41.82;MQRankSum=-5.040;QD=26.35;ReadPosRankSum=0.098;SOR=0.416	GT:AD:DP:GQ:PL	0/1:16,32:48:99:1293,0,618
3L	11215642	.	A	T	1222.77	.	AC=1;AF=0.500;AN=2;BaseQRankSum=-2.366;ClippingRankSum=0.000;DP=48;ExcessHet=3.0103;FS=8.793;MLEAC=1;MLEAF=0.500;MQ=41.97;MQRankSum=-5.144;QD=25.47;ReadPosRankSum=0.464;SOR=0.503	GT:AD:DP:GQ:PL	0/1:17,31:48:99:1251,0,621
3L	11215646	.	T	TGG	1258.73	.	AC=1;AF=0.500;AN=2;BaseQRankSum=1.347;ClippingRankSum=0.000;DP=46;ExcessHet=3.0103;FS=6.635;MLEAC=1;MLEAF=0.500;MQ=41.95;MQRankSum=-4.973;QD=27.36;ReadPosRankSum=0.219;SOR=0.428	GT:AD:DP:GQ:PL	0/1:16,30:46:99:1296,0,576
3L	11215648	.	AAC	A	1258.73	.	AC=1;AF=0.500;AN=2;BaseQRankSum=1.596;ClippingRankSum=0.000;DP=46;ExcessHet=3.0103;FS=6.632;MLEAC=1;MLEAF=0.500;MQ=42.01;MQRankSum=-4.840;QD=27.36;ReadPosRankSum=-0.399;SOR=0.552	GT:AD:DP:GQ:PL	0/1:15,31:46:99:1296,0,576
3L	11215652	.	T	A	1228.77	.	AC=1;AF=0.500;AN=2;BaseQRankSum=0.515;ClippingRankSum=0.000;DP=46;ExcessHet=3.0103;FS=6.632;MLEAC=1;MLEAF=0.500;MQ=42.01;MQRankSum=-4.840;QD=26.71;SOR=0.552	GT:AD:DP:GQ:PL	0/1:15,31:46:99:1257,0,537
3L	11215661	.	T	A	1270.77	.	AC=1;AF=0.500;AN=2;BaseQRankSum=0.000;ClippingRankSum=0.000;DP=47;ExcessHet=3.0103;FS=6.729;MLEAC=1;MLEAF=0.500;MQ=42.12;MQRankSum=-4.875;QD=27.04;ReadPosRankSum=-1.587;SOR=0.643	GT:AD:DP:GQ:PL	0/1:15,32:47:99:1299,0,534
3L	11215677	.	T	A	1228.77	.	AC=1;AF=0.500;AN=2;BaseQRankSum=-1.658;ClippingRankSum=0.000;DP=46;ExcessHet=3.0103;FS=6.823;MLEAC=1;MLEAF=0.500;MQ=42.08;MQRankSum=-5.018;QD=26.71;ReadPosRankSum=-1.243;SOR=0.761	GT:AD:DP:GQ:PL	0/1:15,31:46:99:1257,0,537
3L	11215684	.	G	A	1141.77	.	AC=1;AF=0.500;AN=2;BaseQRankSum=0.329;ClippingRankSum=0.000;DP=45;ExcessHet=3.0103;FS=4.517;MLEAC=1;MLEAF=0.500;MQ=42.13;MQRankSum=-5.101;QD=25.37;ReadPosRankSum=-0.166;SOR=0.631	GT:AD:DP:GQ:PL	0/1:16,29:45:99:1170,0,585
3L	11215686	.	T	A	1135.77	.	AC=1;AF=0.500;AN=2;BaseQRankSum=0.680;ClippingRankSum=0.000;DP=45;ExcessHet=3.0103;FS=4.517;MLEAC=1;MLEAF=0.500;MQ=42.13;MQRankSum=-5.101;QD=25.24;ReadPosRankSum=-0.178;SOR=0.631	GT:AD:DP:GQ:PL	0/1:16,29:45:99:1164,0,669
3L	11215687	.	G	A	1135.77	.	AC=1;AF=0.500;AN=2;BaseQRankSum=-0.049;ClippingRankSum=0.000;DP=46;ExcessHet=3.0103;FS=6.329;MLEAC=1;MLEAF=0.500;MQ=42.17;MQRankSum=-5.246;QD=24.69;ReadPosRankSum=0.182;SOR=0.596	GT:AD:DP:GQ:PL	0/1:17,29:46:99:1164,0,669
3L	11215699	.	CCTCTCTCTCTCTCT	C,CCTCTCTCTCT	1570.73	.	AC=1,1;AF=0.500,0.500;AN=2;DP=47;ExcessHet=3.0103;FS=0.000;MLEAC=1,1;MLEAF=0.500,0.500;MQ=42.21;QD=30.43;SOR=0.892	GT:AD:DP:GQ:PL	1/2:0,26,15:41:99:1608,597,857,1018,0,973
3L	11215739	.	C	T	709.77	.	AC=1;AF=0.500;AN=2;BaseQRankSum=1.671;ClippingRankSum=0.000;DP=38;ExcessHet=3.0103;FS=0.000;MLEAC=1;MLEAF=0.500;MQ=42.42;MQRankSum=-3.373;QD=18.68;ReadPosRankSum=0.029;SOR=0.712	GT:AD:DP:GQ:PL	0/1:20,18:38:99:738,0,756
3L	11215750	.	C	A	697.77	.	AC=1;AF=0.500;AN=2;BaseQRankSum=2.465;ClippingRankSum=0.000;DP=36;ExcessHet=3.0103;FS=0.000;MLEAC=1;MLEAF=0.500;MQ=42.36;MQRankSum=-3.099;QD=19.38;ReadPosRankSum=-1.489;SOR=0.509	GT:AD:DP:GQ:PL	0/1:18,18:36:99:726,0,681
3L	11216287	.	C	G	766.77	.	AC=1;AF=0.500;AN=2;BaseQRankSum=0.043;ClippingRankSum=0.000;DP=58;ExcessHet=3.0103;FS=2.315;MLEAC=1;MLEAF=0.500;MQ=44.00;MQRankSum=0.000;QD=13.45;ReadPosRankSum=0.276;SOR=0.485	GT:AD:DP:GQ:PL	0/1:22,35:57:99:795,0,427
3L	11216315	.	G	A	757.77	.	AC=1;AF=0.500;AN=2;BaseQRankSum=1.143;ClippingRankSum=0.000;DP=49;ExcessHet=3.0103;FS=9.283;MLEAC=1;MLEAF=0.500;MQ=44.00;MQRankSum=0.000;QD=15.79;ReadPosRankSum=-0.106;SOR=0.460	GT:AD:DP:GQ:PL	0/1:15,33:48:99:786,0,273
3L	11216418	.	C	T	374.77	.	AC=1;AF=0.500;AN=2;BaseQRankSum=-2.603;ClippingRankSum=0.000;DP=60;ExcessHet=3.0103;FS=1.001;MLEAC=1;MLEAF=0.500;MQ=44.00;MQRankSum=0.000;QD=6.25;ReadPosRankSum=0.542;SOR=0.838	GT:AD:DP:GQ:PL	0/1:38,22:60:99:403,0,863
3L	11216496	.	A	T	595.77	.	AC=1;AF=0.500;AN=2;BaseQRankSum=-2.290;ClippingRankSum=0.000;DP=53;ExcessHet=3.0103;FS=18.881;MLEAC=1;MLEAF=0.500;MQ=43.96;MQRankSum=-0.872;QD=11.24;ReadPosRankSum=1.868;SOR=1.254	GT:AD:DP:GQ:PL	0/1:24,29:53:99:624,0,513
3L	11216532	.	A	T	694.77	.	AC=1;AF=0.500;AN=2;BaseQRankSum=-0.029;ClippingRankSum=0.000;DP=53;ExcessHet=3.0103;FS=7.811;MLEAC=1;MLEAF=0.500;MQ=43.96;MQRankSum=-0.804;QD=13.11;ReadPosRankSum=-1.084;SOR=0.789	GT:AD:DP:GQ:PL	0/1:22,31:53:99:723,0,462
3L	11216576	.	A	C	504.77	.	AC=1;AF=0.500;AN=2;BaseQRankSum=-1.297;ClippingRankSum=0.000;DP=51;ExcessHet=3.0103;FS=1.069;MLEAC=1;MLEAF=0.500;MQ=43.96;MQRankSum=-0.981;QD=9.90;ReadPosRankSum=0.170;SOR=0.648	GT:AD:DP:GQ:PL	0/1:26,25:51:99:533,0,569
3L	11216613	.	T	C	657.77	.	AC=1;AF=0.500;AN=2;BaseQRankSum=-1.967;ClippingRankSum=0.000;DP=63;ExcessHet=3.0103;FS=0.000;MLEAC=1;MLEAF=0.500;MQ=44.00;MQRankSum=0.000;QD=10.44;ReadPosRankSum=-0.063;SOR=0.752	GT:AD:DP:GQ:PL	0/1:30,33:63:99:686,0,662
3L	11216635	.	G	C	769.77	.	AC=1;AF=0.500;AN=2;BaseQRankSum=0.626;ClippingRankSum=0.000;DP=70;ExcessHet=3.0103;FS=0.910;MLEAC=1;MLEAF=0.500;MQ=43.79;MQRankSum=-1.325;QD=11.00;ReadPosRankSum=0.716;SOR=0.812	GT:AD:DP:GQ:PL	0/1:33,37:70:99:798,0,660
3L	11216729	.	G	A	929.77	.	AC=1;AF=0.500;AN=2;BaseQRankSum=0.692;ClippingRankSum=0.000;DP=70;ExcessHet=3.0103;FS=1.991;MLEAC=1;MLEAF=0.500;MQ=44.00;MQRankSum=0.000;QD=13.28;ReadPosRankSum=-1.175;SOR=0.955	GT:AD:DP:GQ:PL	0/1:30,40:70:99:958,0,1054
3L	11216754	.	G	A	1119.77	.	AC=1;AF=0.500;AN=2;BaseQRankSum=2.880;ClippingRankSum=0.000;DP=70;ExcessHet=3.0103;FS=0.000;MLEAC=1;MLEAF=0.500;MQ=44.00;MQRankSum=0.000;QD=16.00;ReadPosRankSum=-0.534;SOR=0.755	GT:AD:DP:GQ:PL	0/1:39,31:70:99:1148,0,1541
3L	11216770	.	A	T	1144.77	.	AC=1;AF=0.500;AN=2;BaseQRankSum=-1.183;ClippingRankSum=0.000;DP=74;ExcessHet=3.0103;FS=0.000;MLEAC=1;MLEAF=0.500;MQ=44.00;MQRankSum=0.000;QD=15.47;ReadPosRankSum=-0.785;SOR=0.749	GT:AD:DP:GQ:PL	0/1:42,32:74:99:1173,0,1594
3L	11216866	.	C	G	1073.77	.	AC=1;AF=0.500;AN=2;BaseQRankSum=-4.490;ClippingRankSum=0.000;DP=89;ExcessHet=3.0103;FS=2.864;MLEAC=1;MLEAF=0.500;MQ=43.98;MQRankSum=-0.849;QD=12.20;ReadPosRankSum=-1.878;SOR=0.418	GT:AD:DP:GQ:PL	0/1:38,50:88:99:1102,0,824
3L	11216954	.	TGTGGGGGGC	T	1584.73	.	AC=1;AF=0.500;AN=2;BaseQRankSum=-1.089;ClippingRankSum=0.000;DP=72;ExcessHet=3.0103;FS=4.699;MLEAC=1;MLEAF=0.500;MQ=43.89;MQRankSum=-1.436;QD=22.97;ReadPosRankSum=1.547;SOR=0.991	GT:AD:DP:GQ:PL	0/1:28,41:69:99:1622,0,1094
3L	11216982	.	A	T	1491.77	.	AC=1;AF=0.500;AN=2;BaseQRankSum=-0.742;ClippingRankSum=0.000;DP=62;ExcessHet=3.0103;FS=1.001;MLEAC=1;MLEAF=0.500;MQ=43.91;MQRankSum=-1.380;QD=24.06;ReadPosRankSum=-0.051;SOR=0.539	GT:AD:DP:GQ:PL	0/1:24,38:62:99:1520,0,918
3L	11216996	.	G	A	1346.77	.	AC=1;AF=0.500;AN=2;BaseQRankSum=2.374;ClippingRankSum=0.000;DP=62;ExcessHet=3.0103;FS=2.244;MLEAC=1;MLEAF=0.500;MQ=43.91;MQRankSum=-1.528;QD=21.72;ReadPosRankSum=0.376;SOR=0.436	GT:AD:DP:GQ:PL	0/1:27,35:62:99:1375,0,898
3L	11217034	.	T	C	2359.77	.	AC=2;AF=1.00;AN=2;DP=67;ExcessHet=3.0103;FS=0.000;MLEAC=2;MLEAF=1.00;MQ=43.91;QD=33.18;SOR=1.609	GT:AD:DP:GQ:PL	1/1:0,67:67:99:2388,207,0
3L	11217046	.	G	A	799.77	.	AC=1;AF=0.500;AN=2;BaseQRankSum=1.682;ClippingRankSum=0.000;DP=71;ExcessHet=3.0103;FS=0.000;MLEAC=1;MLEAF=0.500;MQ=43.97;MQRankSum=1.071;QD=11.26;ReadPosRankSum=0.674;SOR=0.818	GT:AD:DP:GQ:PL	0/1:34,37:71:99:828,0,674
3L	11217221	.	A	C	1250.77	.	AC=2;AF=1.00;AN=2;DP=47;ExcessHet=3.0103;FS=0.000;MLEAC=2;MLEAF=1.00;MQ=43.83;QD=26.61;SOR=0.919	GT:AD:DP:GQ:PL	1/1:0,47:47:99:1279,140,0
3L	11217236	.	T	C	320.77	.	AC=1;AF=0.500;AN=2;BaseQRankSum=0.992;ClippingRankSum=0.000;DP=43;ExcessHet=3.0103;FS=6.587;MLEAC=1;MLEAF=0.500;MQ=43.82;MQRankSum=1.533;QD=7.46;ReadPosRankSum=3.184;SOR=1.739	GT:AD:DP:GQ:PL	0/1:25,18:43:99:349,0,565
3L	11217290	.	A	T	478.77	.	AC=1;AF=0.500;AN=2;BaseQRankSum=-0.250;ClippingRankSum=0.000;DP=48;ExcessHet=3.0103;FS=1.098;MLEAC=1;MLEAF=0.500;MQ=43.84;MQRankSum=1.722;QD=9.97;ReadPosRankSum=0.158;SOR=0.892	GT:AD:DP:GQ:PL	0/1:25,23:48:99:507,0,536
3L	11217437	.	T	C	1250.77	.	AC=2;AF=1.00;AN=2;DP=48;ExcessHet=3.0103;FS=0.000;MLEAC=2;MLEAF=1.00;MQ=43.55;QD=26.06;SOR=1.298	GT:AD:DP:GQ:PL	1/1:0,48:48:99:1279,143,0
3L	11217483	.	G	A	195.77	.	AC=1;AF=0.500;AN=2;BaseQRankSum=0.322;ClippingRankSum=0.000;DP=46;ExcessHet=3.0103;FS=0.000;MLEAC=1;MLEAF=0.500;MQ=43.32;MQRankSum=2.763;QD=4.26;ReadPosRankSum=0.059;SOR=0.656	GT:AD:DP:GQ:PL	0/1:33,13:46:99:224,0,729
3L	11217557	.	A	C	1114.77	.	AC=1;AF=0.500;AN=2;BaseQRankSum=-2.220;ClippingRankSum=0.000;DP=48;ExcessHet=3.0103;FS=4.047;MLEAC=1;MLEAF=0.500;MQ=43.04;MQRankSum=-4.241;QD=23.22;ReadPosRankSum=0.419;SOR=0.580	GT:AD:DP:GQ:PL	0/1:20,28:48:99:1143,0,780
3L	11217558	.	A	T	1114.77	.	AC=1;AF=0.500;AN=2;BaseQRankSum=0.976;ClippingRankSum=0.000;DP=49;ExcessHet=3.0103;FS=4.125;MLEAC=1;MLEAF=0.500;MQ=43.06;MQRankSum=-4.134;QD=22.75;ReadPosRankSum=0.204;SOR=0.670	GT:AD:DP:GQ:PL	0/1:20,29:49:99:1143,0,780
3L	11217560	.	GATTAACATACCAAAAAGCGTGAACAGTATT	G	1087.73	.	AC=1;AF=0.500;AN=2;BaseQRankSum=-0.696;ClippingRankSum=0.000;DP=52;ExcessHet=3.0103;FS=1.072;MLEAC=1;MLEAF=0.500;MQ=43.11;MQRankSum=-4.602;QD=20.92;ReadPosRankSum=0.167;SOR=0.713	GT:AD:DP:GQ:PL	0/1:24,28:52:99:1125,0,1102
3L	11217597	.	T	C	994.77	.	AC=1;AF=0.500;AN=2;BaseQRankSum=-3.113;ClippingRankSum=0.000;DP=49;ExcessHet=3.0103;FS=2.434;MLEAC=1;MLEAF=0.500;MQ=42.75;MQRankSum=-3.636;QD=20.30;SOR=0.667	GT:AD:DP:GQ:PL	0/1:23,26:49:99:1023,0,977
3L	11217643	.	G	T	983.77	.	AC=1;AF=0.500;AN=2;BaseQRankSum=1.781;ClippingRankSum=0.000;DP=51;ExcessHet=3.0103;FS=1.072;MLEAC=1;MLEAF=0.500;MQ=42.92;MQRankSum=-3.032;QD=19.29;ReadPosRankSum=-2.567;SOR=0.633	GT:AD:DP:GQ:PL	0/1:24,27:51:99:1012,0,1135
3L	11217651	.	C	A	1025.77	.	AC=1;AF=0.500;AN=2;BaseQRankSum=1.447;ClippingRankSum=0.000;DP=49;ExcessHet=3.0103;FS=1.093;MLEAC=1;MLEAF=0.500;MQ=43.02;MQRankSum=-2.796;QD=20.93;ReadPosRankSum=-1.521;SOR=0.799	GT:AD:DP:GQ:PL	0/1:25,24:49:99:1054,0,1132
3L	11217656	.	C	T	945.77	.	AC=1;AF=0.500;AN=2;BaseQRankSum=2.480;ClippingRankSum=0.000;DP=48;ExcessHet=3.0103;FS=2.488;MLEAC=1;MLEAF=0.500;MQ=43.04;MQRankSum=-2.798;QD=19.70;ReadPosRankSum=-1.837;SOR=0.779	GT:AD:DP:GQ:PL	0/1:23,25:48:99:974,0,1130
3L	11217660	.	C	CG	926.73	.	AC=1;AF=0.500;AN=2;BaseQRankSum=1.713;ClippingRankSum=0.000;DP=49;ExcessHet=3.0103;FS=2.434;MLEAC=1;MLEAF=0.500;MQ=43.10;MQRankSum=-2.855;QD=18.91;ReadPosRankSum=-1.311;SOR=0.387	GT:AD:DP:GQ:PL	0/1:25,24:49:99:964,0,1117
3L	11217671	.	A	C	470.77	.	AC=1;AF=0.500;AN=2;BaseQRankSum=-0.537;ClippingRankSum=0.000;DP=45;ExcessHet=3.0103;FS=6.369;MLEAC=1;MLEAF=0.500;MQ=43.24;MQRankSum=-2.009;QD=10.46;ReadPosRankSum=-1.113;SOR=0.353	GT:AD:DP:GQ:PL	0/1:22,23:45:99:499,0,477
3L	11217704	.	G	C	1034.77	.	AC=1;AF=0.500;AN=2;BaseQRankSum=-2.406;ClippingRankSum=0.000;DP=48;ExcessHet=3.0103;FS=6.254;MLEAC=1;MLEAF=0.500;MQ=43.71;MQRankSum=-2.481;QD=21.56;ReadPosRankSum=-0.842;SOR=0.199	GT:AD:DP:GQ:PL	0/1:21,27:48:99:1063,0,834
3L	11217707	.	A	G	1037.77	.	AC=1;AF=0.500;AN=2;BaseQRankSum=-3.518;ClippingRankSum=0.000;DP=48;ExcessHet=3.0103;FS=8.646;MLEAC=1;MLEAF=0.500;MQ=43.67;MQRankSum=-2.424;QD=22.08;ReadPosRankSum=-0.861;SOR=0.150	GT:AD:DP:GQ:PL	0/1:20,27:47:99:1066,0,804
3L	11217862	.	A	T	492.77	.	AC=1;AF=0.500;AN=2;BaseQRankSum=-0.948;ClippingRankSum=0.000;DP=45;ExcessHet=3.0103;FS=0.000;MLEAC=1;MLEAF=0.500;MQ=43.65;MQRankSum=-2.460;QD=11.20;ReadPosRankSum=-1.128;SOR=0.588	GT:AD:DP:GQ:PL	0/1:19,25:44:99:521,0,389
3L	11217952	.	A	T	975.77	.	AC=1;AF=0.500;AN=2;BaseQRankSum=0.334;ClippingRankSum=0.000;DP=41;ExcessHet=3.0103;FS=1.258;MLEAC=1;MLEAF=0.500;MQ=43.90;MQRankSum=-1.052;QD=23.80;ReadPosRankSum=0.379;SOR=0.951	GT:AD:DP:GQ:PL	0/1:15,26:41:99:1004,0,594
3L	11217954	.	T	A	972.77	.	AC=1;AF=0.500;AN=2;BaseQRankSum=1.354;ClippingRankSum=0.000;DP=42;ExcessHet=3.0103;FS=1.281;MLEAC=1;MLEAF=0.500;MQ=43.91;MQRankSum=-1.088;QD=23.16;ReadPosRankSum=0.804;SOR=1.123	GT:AD:DP:GQ:PL	0/1:16,26:42:99:1001,0,636
3L	11217967	.	T	C	938.77	.	AC=1;AF=0.500;AN=2;BaseQRankSum=-1.786;ClippingRankSum=0.000;DP=39;ExcessHet=3.0103;FS=0.000;MLEAC=1;MLEAF=0.500;MQ=43.90;MQRankSum=-1.158;QD=24.07;ReadPosRankSum=2.130;SOR=0.648	GT:AD:DP:GQ:PL	0/1:16,23:39:99:967,0,597
3L	11217982	.	CT	C	407.73	.	AC=1;AF=0.500;AN=2;BaseQRankSum=0.509;ClippingRankSum=0.000;DP=40;ExcessHet=3.0103;FS=1.260;MLEAC=1;MLEAF=0.500;MQ=43.90;MQRankSum=1.206;QD=10.19;ReadPosRankSum=-1.387;SOR=0.430	GT:AD:DP:GQ:PL	0/1:24,16:40:99:445,0,943
3L	11218009	3L_11218009_SNP	A	G	544.77	.	AC=1;AF=0.500;AN=2;BaseQRankSum=2.327;ClippingRankSum=0.000;DB;DP=46;ExcessHet=3.0103;FS=6.311;MLEAC=1;MLEAF=0.500;MQ=43.96;MQRankSum=-0.833;QD=11.84;ReadPosRankSum=0.867;SOR=1.054	GT:AD:DP:GQ:PL	0/1:20,26:46:99:573,0,419
3L	11218255	.	A	T	1385.77	.	AC=1;AF=0.500;AN=2;BaseQRankSum=-1.080;ClippingRankSum=0.000;DP=61;ExcessHet=3.0103;FS=0.996;MLEAC=1;MLEAF=0.500;MQ=43.81;MQRankSum=-2.118;QD=22.72;ReadPosRankSum=0.555;SOR=0.495	GT:AD:DP:GQ:PL	0/1:25,36:61:99:1414,0,969
3L	11218257	.	G	T	1408.77	.	AC=1;AF=0.500;AN=2;BaseQRankSum=0.661;ClippingRankSum=0.000;DP=60;ExcessHet=3.0103;FS=0.988;MLEAC=1;MLEAF=0.500;MQ=43.80;MQRankSum=-2.149;QD=23.48;ReadPosRankSum=0.839;SOR=0.538	GT:AD:DP:GQ:PL	0/1:25,35:60:99:1437,0,966
3L	11218274	.	A	T	1336.77	.	AC=1;AF=0.500;AN=2;BaseQRankSum=2.234;ClippingRankSum=0.000;DP=57;ExcessHet=3.0103;FS=3.751;MLEAC=1;MLEAF=0.500;MQ=43.72;MQRankSum=-2.296;QD=23.45;ReadPosRankSum=0.429;SOR=0.346	GT:AD:DP:GQ:PL	0/1:21,36:57:99:1365,0,761
3L	11218303	.	C	A	1548.77	.	AC=1;AF=0.500;AN=2;BaseQRankSum=1.534;ClippingRankSum=0.000;DP=59;ExcessHet=3.0103;FS=9.881;MLEAC=1;MLEAF=0.500;MQ=43.70;MQRankSum=-2.479;QD=26.25;ReadPosRankSum=-0.267;SOR=0.245	GT:AD:DP:GQ:PL	0/1:22,37:59:99:1577,0,862
3L	11218312	.	T	A	1544.77	.	AC=1;AF=0.500;AN=2;BaseQRankSum=-0.174;ClippingRankSum=0.000;DP=68;ExcessHet=3.0103;FS=13.332;MLEAC=1;MLEAF=0.500;MQ=43.71;MQRankSum=-2.664;QD=22.72;ReadPosRankSum=-0.063;SOR=0.671	GT:AD:DP:GQ:PL	0/1:26,42:68:99:1573,0,912
3L	11218369	.	T	A	838.77	.	AC=1;AF=0.500;AN=2;BaseQRankSum=-0.240;ClippingRankSum=0.000;DP=65;ExcessHet=3.0103;FS=8.987;MLEAC=1;MLEAF=0.500;MQ=43.64;MQRankSum=-3.144;QD=13.11;ReadPosRankSum=-0.153;SOR=0.982	GT:AD:DP:GQ:PL	0/1:26,38:64:99:867,0,529
3L	11218406	.	C	A	810.77	.	AC=1;AF=0.500;AN=2;BaseQRankSum=1.824;ClippingRankSum=0.000;DP=60;ExcessHet=3.0103;FS=5.279;MLEAC=1;MLEAF=0.500;MQ=43.67;MQRankSum=-2.738;QD=13.74;ReadPosRankSum=-0.761;SOR=0.919	GT:AD:DP:GQ:PL	0/1:23,36:59:99:839,0,465
3L	11218529	.	G	T	1196.77	.	AC=1;AF=0.500;AN=2;BaseQRankSum=2.581;ClippingRankSum=0.000;DP=52;ExcessHet=3.0103;FS=0.000;MLEAC=1;MLEAF=0.500;MQ=42.51;MQRankSum=-4.534;QD=23.01;ReadPosRankSum=0.606;SOR=0.749	GT:AD:DP:GQ:PL	0/1:20,32:52:99:1225,0,887
3L	11218546	.	CTAATTTCCTA	C	1116.73	.	AC=1;AF=0.500;AN=2;BaseQRankSum=0.478;ClippingRankSum=0.000;DP=50;ExcessHet=3.0103;FS=0.000;MLEAC=1;MLEAF=0.500;MQ=42.45;MQRankSum=-4.986;QD=22.33;ReadPosRankSum=0.000;SOR=0.627	GT:AD:DP:GQ:PL	0/1:21,29:50:99:1154,0,1029
3L	11218561	.	A	C	1119.77	.	AC=1;AF=0.500;AN=2;BaseQRankSum=-3.030;ClippingRankSum=0.000;DP=50;ExcessHet=3.0103;FS=1.088;MLEAC=1;MLEAF=0.500;MQ=42.45;MQRankSum=-5.216;QD=22.40;SOR=0.511	GT:AD:DP:GQ:PL	0/1:22,28:50:99:1148,0,1151
3L	11218576	.	A	T	1074.77	.	AC=1;AF=0.500;AN=2;BaseQRankSum=1.411;ClippingRankSum=0.000;DP=51;ExcessHet=3.0103;FS=2.365;MLEAC=1;MLEAF=0.500;MQ=42.44;MQRankSum=-5.518;QD=21.07;ReadPosRankSum=0.170;SOR=0.432	GT:AD:DP:GQ:PL	0/1:23,28:51:99:1103,0,1215
3L	11218577	.	A	T	1074.77	.	AC=1;AF=0.500;AN=2;BaseQRankSum=-0.412;ClippingRankSum=0.000;DP=50;ExcessHet=3.0103;FS=2.522;MLEAC=1;MLEAF=0.500;MQ=42.41;MQRankSum=-5.422;QD=21.50;ReadPosRankSum=-0.078;SOR=0.356	GT:AD:DP:GQ:PL	0/1:22,28:50:99:1103,0,1215
3L	11218582	.	A	G	1038.77	.	AC=1;AF=0.500;AN=2;BaseQRankSum=-1.300;ClippingRankSum=0.000;DP=49;ExcessHet=3.0103;FS=2.481;MLEAC=1;MLEAF=0.500;MQ=42.39;MQRankSum=-5.123;QD=21.20;ReadPosRankSum=-0.402;SOR=0.407	GT:AD:DP:GQ:PL	0/1:22,27:49:99:1067,0,1134
3L	11218584	.	C	T	1038.77	.	AC=1;AF=0.500;AN=2;BaseQRankSum=-1.676;ClippingRankSum=0.000;DP=49;ExcessHet=3.0103;FS=2.481;MLEAC=1;MLEAF=0.500;MQ=42.39;MQRankSum=-5.123;QD=21.20;ReadPosRankSum=-0.653;SOR=0.407	GT:AD:DP:GQ:PL	0/1:22,27:49:99:1067,0,1134
3L	11218610	.	T	TAAA	746.73	.	AC=1;AF=0.500;AN=2;BaseQRankSum=-0.598;ClippingRankSum=0.000;DP=54;ExcessHet=3.0103;FS=2.772;MLEAC=1;MLEAF=0.500;MQ=42.63;MQRankSum=-4.900;QD=15.89;ReadPosRankSum=-1.572;SOR=0.302	GT:AD:DP:GQ:PL	0/1:24,23:47:99:784,0,729
3L	11218707	.	TA	T	943.73	.	AC=1;AF=0.500;AN=2;BaseQRankSum=1.916;ClippingRankSum=0.000;DP=54;ExcessHet=3.0103;FS=10.098;MLEAC=1;MLEAF=0.500;MQ=43.18;MQRankSum=-4.762;QD=17.81;ReadPosRankSum=-0.988;SOR=1.633	GT:AD:DP:GQ:PL	0/1:27,26:53:99:981,0,2242
3L	11218725	.	C	CGT	933.73	.	AC=1;AF=0.500;AN=2;BaseQRankSum=0.423;ClippingRankSum=0.000;DP=51;ExcessHet=3.0103;FS=3.933;MLEAC=1;MLEAF=0.500;MQ=42.82;MQRankSum=-5.190;QD=18.31;ReadPosRankSum=-0.905;SOR=1.053	GT:AD:DP:GQ:PL	0/1:26,25:51:99:971,0,2306
3L	11218726	.	AAC	A	933.73	.	AC=1;AF=0.500;AN=2;BaseQRankSum=-1.770;ClippingRankSum=0.000;DP=51;ExcessHet=3.0103;FS=3.933;MLEAC=1;MLEAF=0.500;MQ=42.82;MQRankSum=-5.190;QD=18.31;ReadPosRankSum=-0.942;SOR=1.053	GT:AD:DP:GQ:PL	0/1:26,25:51:99:971,0,2306
3L	11218729	.	T	G	942.77	.	AC=1;AF=0.500;AN=2;BaseQRankSum=-3.007;ClippingRankSum=0.000;DP=51;ExcessHet=3.0103;FS=3.933;MLEAC=1;MLEAF=0.500;MQ=42.82;MQRankSum=-5.190;QD=18.49;ReadPosRankSum=-0.896;SOR=1.053	GT:AD:DP:GQ:PL	0/1:26,25:51:99:971,0,2306
3L	11218772	.	G	A	865.77	.	AC=1;AF=0.500;AN=2;BaseQRankSum=-0.966;ClippingRankSum=0.000;DP=49;ExcessHet=3.0103;FS=8.222;MLEAC=1;MLEAF=0.500;MQ=42.45;MQRankSum=-5.447;QD=17.67;ReadPosRankSum=-0.140;SOR=0.172	GT:AD:DP:GQ:PL	0/1:26,23:49:99:894,0,2631
3L	11218786	.	G	GTTTTGTTT	1045.73	.	AC=1;AF=0.500;AN=2;BaseQRankSum=-0.182;ClippingRankSum=0.000;DP=50;ExcessHet=3.0103;FS=8.545;MLEAC=1;MLEAF=0.500;MQ=42.40;MQRankSum=-5.519;QD=20.91;ReadPosRankSum=-0.845;SOR=0.133	GT:AD:DP:GQ:PL	0/1:25,25:50:99:1083,0,2593
3L	11218787	.	A	ACTTTT	1084.73	.	AC=1;AF=0.500;AN=2;BaseQRankSum=-1.584;ClippingRankSum=0.000;DP=50;ExcessHet=3.0103;FS=8.304;MLEAC=1;MLEAF=0.500;MQ=42.36;MQRankSum=-5.289;QD=21.69;ReadPosRankSum=-1.665;SOR=0.160	GT:AD:DP:GQ:PL	0/1:23,27:50:99:1122,0,2632
3L	11218794	.	C	T	1158.77	.	AC=1;AF=0.500;AN=2;BaseQRankSum=-0.475;ClippingRankSum=0.000;DP=52;ExcessHet=3.0103;FS=8.494;MLEAC=1;MLEAF=0.500;MQ=42.42;MQRankSum=-5.054;QD=22.28;ReadPosRankSum=-1.531;SOR=0.137	GT:AD:DP:GQ:PL	0/1:23,29:52:99:1187,0,2475
3L	11218799	.	C	T	1058.77	.	AC=1;AF=0.500;AN=2;BaseQRankSum=-1.879;ClippingRankSum=0.000;DP=52;ExcessHet=3.0103;FS=8.194;MLEAC=1;MLEAF=0.500;MQ=42.46;MQRankSum=-5.063;QD=20.36;ReadPosRankSum=-0.955;SOR=0.163	GT:AD:DP:GQ:PL	0/1:24,28:52:99:1087,0,2481
3L	11219109	.	T	C	1433.77	.	AC=2;AF=1.00;AN=2;DP=56;ExcessHet=3.0103;FS=0.000;MLEAC=2;MLEAF=1.00;MQ=43.93;QD=25.60;SOR=0.693	GT:AD:DP:GQ:PL	1/1:0,56:56:99:1462,166,0
3L	11219160	.	G	A	574.77	.	AC=1;AF=0.500;AN=2;BaseQRankSum=0.243;ClippingRankSum=0.000;DP=49;ExcessHet=3.0103;FS=6.248;MLEAC=1;MLEAF=0.500;MQ=43.86;MQRankSum=-1.536;QD=11.97;ReadPosRankSum=-0.848;SOR=1.625	GT:AD:DP:GQ:PL	0/1:21,27:48:99:603,0,417
3L	11219176	.	A	T	2294.77	.	AC=2;AF=1.00;AN=2;DP=53;ExcessHet=3.0103;FS=0.000;MLEAC=2;MLEAF=1.00;MQ=43.87;QD=26.24;SOR=1.791	GT:AD:DP:GQ:PL	1/1:0,53:53:99:2323,166,0
3L	11219192	.	GCC	G	701.73	.	AC=1;AF=0.500;AN=2;BaseQRankSum=-2.274;ClippingRankSum=0.000;DP=52;ExcessHet=3.0103;FS=18.867;MLEAC=1;MLEAF=0.500;MQ=43.62;MQRankSum=0.636;QD=13.76;ReadPosRankSum=0.890;SOR=0.218	GT:AD:DP:GQ:PL	0/1:30,21:51:99:739,0,1192
3L	11219228	.	T	C	1937.77	.	AC=2;AF=1.00;AN=2;DP=49;ExcessHet=3.0103;FS=0.000;MLEAC=2;MLEAF=1.00;MQ=43.65;QD=30.04;SOR=1.345	GT:AD:DP:GQ:PL	1/1:0,49:49:99:1966,147,0
3L	11219233	.	G	A	527.77	.	AC=1;AF=0.500;AN=2;BaseQRankSum=1.329;ClippingRankSum=0.000;DP=49;ExcessHet=3.0103;FS=11.012;MLEAC=1;MLEAF=0.500;MQ=43.65;MQRankSum=-0.481;QD=10.77;ReadPosRankSum=1.721;SOR=2.215	GT:AD:DP:GQ:PL	0/1:24,25:49:99:556,0,527
3L	11219250	.	T	C	1082.77	.	AC=1;AF=0.500;AN=2;BaseQRankSum=1.273;ClippingRankSum=0.000;DP=54;ExcessHet=3.0103;FS=7.924;MLEAC=1;MLEAF=0.500;MQ=43.61;MQRankSum=-1.139;QD=20.05;ReadPosRankSum=0.564;SOR=1.817	GT:AD:DP:GQ:PL	0/1:25,29:54:99:1111,0,933
3L	11219252	.	T	TA	382.73	.	AC=1;AF=0.500;AN=2;BaseQRankSum=0.364;ClippingRankSum=0.000;DP=55;ExcessHet=3.0103;FS=6.015;MLEAC=1;MLEAF=0.500;MQ=43.62;MQRankSum=1.128;QD=7.22;ReadPosRankSum=-0.223;SOR=0.205	GT:AD:DP:GQ:PL	0/1:29,24:53:99:420,0,1117
3L	11219262	.	C	CTT	1051.73	.	AC=1;AF=0.500;AN=2;BaseQRankSum=-0.542;ClippingRankSum=0.000;DP=51;ExcessHet=3.0103;FS=3.896;MLEAC=1;MLEAF=0.500;MQ=43.63;MQRankSum=-0.751;QD=20.62;ReadPosRankSum=-0.265;SOR=1.265	GT:AD:DP:GQ:PL	0/1:23,28:51:99:1089,0,881
3L	11219263	.	GCA	G	1051.73	.	AC=1;AF=0.500;AN=2;BaseQRankSum=-1.604;ClippingRankSum=0.000;DP=50;ExcessHet=3.0103;FS=2.461;MLEAC=1;MLEAF=0.500;MQ=43.62;MQRankSum=-0.786;QD=21.03;ReadPosRankSum=-0.107;SOR=1.188	GT:AD:DP:GQ:PL	0/1:23,27:50:99:1089,0,881
3L	11219303	.	C	T	465.77	.	AC=1;AF=0.500;AN=2;BaseQRankSum=1.862;ClippingRankSum=0.000;DP=51;ExcessHet=3.0103;FS=2.388;MLEAC=1;MLEAF=0.500;MQ=43.61;MQRankSum=0.792;QD=9.13;ReadPosRankSum=1.553;SOR=0.869	GT:AD:DP:GQ:PL	0/1:28,23:51:99:494,0,1088
3L	11219311	.	T	A	580.77	.	AC=1;AF=0.500;AN=2;BaseQRankSum=-4.037;ClippingRankSum=0.000;DP=50;ExcessHet=3.0103;FS=1.101;MLEAC=1;MLEAF=0.500;MQ=43.60;MQRankSum=-0.706;QD=11.62;ReadPosRankSum=-1.447;SOR=0.704	GT:AD:DP:GQ:PL	0/1:22,28:50:99:609,0,840
3L	11219364	.	T	G	1316.77	.	AC=1;AF=0.500;AN=2;BaseQRankSum=-0.358;ClippingRankSum=0.000;DP=51;ExcessHet=3.0103;FS=6.168;MLEAC=1;MLEAF=0.500;MQ=43.81;MQRankSum=-1.501;QD=25.82;ReadPosRankSum=0.917;SOR=1.262	GT:AD:DP:GQ:PL	0/1:18,33:51:99:1345,0,645
3L	11219369	.	T	G	1289.77	.	AC=1;AF=0.500;AN=2;BaseQRankSum=-1.968;ClippingRankSum=0.000;DP=50;ExcessHet=3.0103;FS=6.397;MLEAC=1;MLEAF=0.500;MQ=43.81;MQRankSum=-1.458;QD=25.80;ReadPosRankSum=0.861;SOR=1.500	GT:AD:DP:GQ:PL	0/1:17,33:50:99:1318,0,614
3L	11219382	.	A	G	1935.77	.	AC=2;AF=1.00;AN=2;DP=50;ExcessHet=3.0103;FS=0.000;MLEAC=2;MLEAF=1.00;MQ=43.81;QD=27.94;SOR=1.270	GT:AD:DP:GQ:PL	1/1:0,50:50:99:1964,153,0
3L	11219449	.	T	C	859.77	.	AC=1;AF=0.500;AN=2;BaseQRankSum=-1.153;ClippingRankSum=0.000;DP=59;ExcessHet=3.0103;FS=5.503;MLEAC=1;MLEAF=0.500;MQ=43.92;MQRankSum=-1.035;QD=14.57;ReadPosRankSum=-0.119;SOR=1.286	GT:AD:DP:GQ:PL	0/1:21,38:59:99:888,0,429
3L	11219465	.	G	C,A	1477.77	.	AC=1,1;AF=0.500,0.500;AN=2;DP=61;ExcessHet=3.0103;FS=0.000;MLEAC=1,1;MLEAF=0.500,0.500;MQ=43.87;QD=24.23;SOR=0.793	GT:AD:DP:GQ:PL	1/2:0,37,24:61:99:1506,615,504,891,0,819
3L	11219510	.	T	TTAA	2717.73	.	AC=2;AF=1.00;AN=2;DP=62;ExcessHet=3.0103;FS=0.000;MLEAC=2;MLEAF=1.00;MQ=43.87;QD=32.69;SOR=0.725	GT:AD:DP:GQ:PL	1/1:0,61:61:99:2755,187,0
3L	11219512	.	C	A	2726.77	.	AC=2;AF=1.00;AN=2;DP=60;ExcessHet=3.0103;FS=0.000;MLEAC=2;MLEAF=1.00;MQ=43.87;QD=27.64;SOR=0.760	GT:AD:DP:GQ:PL	1/1:0,60:60:99:2755,187,0
3L	11219522	.	C	T	548.77	.	AC=1;AF=0.500;AN=2;BaseQRankSum=-0.605;ClippingRankSum=0.000;DP=61;ExcessHet=3.0103;FS=2.155;MLEAC=1;MLEAF=0.500;MQ=43.87;MQRankSum=0.813;QD=9.00;ReadPosRankSum=0.472;SOR=0.840	GT:AD:DP:GQ:PL	0/1:34,27:61:99:577,0,744
3L	11219581	.	T	A	1660.77	.	AC=2;AF=1.00;AN=2;DP=60;ExcessHet=3.0103;FS=0.000;MLEAC=2;MLEAF=1.00;MQ=43.93;QD=27.68;SOR=0.693	GT:AD:DP:GQ:PL	1/1:0,60:60:99:1689,180,0
3L	11219632	.	T	C	1570.77	.	AC=2;AF=1.00;AN=2;DP=57;ExcessHet=3.0103;FS=0.000;MLEAC=2;MLEAF=1.00;MQ=44.00;QD=27.56;SOR=0.728	GT:AD:DP:GQ:PL	1/1:0,57:57:99:1599,171,0
3L	11219705	.	T	A	566.77	.	AC=1;AF=0.500;AN=2;BaseQRankSum=1.532;ClippingRankSum=0.000;DP=62;ExcessHet=3.0103;FS=0.975;MLEAC=1;MLEAF=0.500;MQ=44.00;MQRankSum=0.000;QD=9.14;ReadPosRankSum=-1.144;SOR=0.745	GT:AD:DP:GQ:PL	0/1:34,28:62:99:595,0,736
3L	11219760	.	A	T	935.77	.	AC=1;AF=0.500;AN=2;BaseQRankSum=1.238;ClippingRankSum=0.000;DP=57;ExcessHet=3.0103;FS=5.333;MLEAC=1;MLEAF=0.500;MQ=43.97;MQRankSum=0.984;QD=16.42;ReadPosRankSum=-1.959;SOR=0.411	GT:AD:DP:GQ:PL	0/1:30,27:57:99:964,0,1147
3L	11219768	.	A	G	910.77	.	AC=1;AF=0.500;AN=2;BaseQRankSum=1.286;ClippingRankSum=0.000;DP=56;ExcessHet=3.0103;FS=5.501;MLEAC=1;MLEAF=0.500;MQ=43.97;MQRankSum=0.934;QD=16.26;ReadPosRankSum=-0.709;SOR=0.686	GT:AD:DP:GQ:PL	0/1:31,25:56:99:939,0,1216
3L	11219832	.	T	A	536.77	.	AC=1;AF=0.500;AN=2;BaseQRankSum=0.101;ClippingRankSum=0.000;DP=48;ExcessHet=3.0103;FS=1.121;MLEAC=1;MLEAF=0.500;MQ=43.96;MQRankSum=1.109;QD=11.42;ReadPosRankSum=2.400;SOR=0.629	GT:AD:DP:GQ:PL	0/1:22,25:47:99:565,0,479
3L	11220053	.	A	C	473.77	.	AC=1;AF=0.500;AN=2;BaseQRankSum=-2.157;ClippingRankSum=0.000;DP=46;ExcessHet=3.0103;FS=6.133;MLEAC=1;MLEAF=0.500;MQ=44.00;MQRankSum=0.000;QD=10.30;ReadPosRankSum=0.883;SOR=0.368	GT:AD:DP:GQ:PL	0/1:21,25:46:99:502,0,433
3L	11220116	.	A	T	605.77	.	AC=1;AF=0.500;AN=2;BaseQRankSum=-0.319;ClippingRankSum=0.000;DP=42;ExcessHet=3.0103;FS=1.252;MLEAC=1;MLEAF=0.500;MQ=44.00;MQRankSum=0.000;QD=14.42;ReadPosRankSum=-0.668;SOR=0.446	GT:AD:DP:GQ:PL	0/1:15,27:42:99:634,0,296
3L	11220195	.	G	A	1233.77	.	AC=1;AF=0.500;AN=2;BaseQRankSum=0.597;ClippingRankSum=0.000;DP=46;ExcessHet=3.0103;FS=0.000;MLEAC=1;MLEAF=0.500;MQ=44.00;MQRankSum=0.000;QD=26.82;ReadPosRankSum=1.257;SOR=0.917	GT:AD:DP:GQ:PL	0/1:15,31:46:99:1262,0,708
3L	11220204	.	G	A	1432.77	.	AC=1;AF=0.500;AN=2;BaseQRankSum=3.611;ClippingRankSum=0.000;DP=47;ExcessHet=3.0103;FS=1.290;MLEAC=1;MLEAF=0.500;MQ=43.92;MQRankSum=-0.850;QD=30.48;ReadPosRankSum=-0.202;SOR=1.061	GT:AD:DP:GQ:PL	0/1:13,34:47:99:1461,0,659
3L	11220223	.	A	C	1440.77	.	AC=1;AF=0.500;AN=2;BaseQRankSum=0.055;ClippingRankSum=0.000;DP=53;ExcessHet=3.0103;FS=4.674;MLEAC=1;MLEAF=0.500;MQ=43.93;MQRankSum=-0.825;QD=27.18;ReadPosRankSum=-0.959;SOR=1.552	GT:AD:DP:GQ:PL	0/1:14,39:53:99:1469,0,664
3L	11220250	.	A	G	812.77	.	AC=1;AF=0.500;AN=2;BaseQRankSum=-3.202;ClippingRankSum=0.000;DP=50;ExcessHet=3.0103;FS=2.722;MLEAC=1;MLEAF=0.500;MQ=43.92;MQRankSum=-0.859;QD=16.26;ReadPosRankSum=-0.486;SOR=1.209	GT:AD:DP:GQ:PL	0/1:14,36:50:99:841,0,251
3L	11220296	.	G	A	1464.77	.	AC=1;AF=0.500;AN=2;BaseQRankSum=-1.222;ClippingRankSum=0.000;DP=61;ExcessHet=3.0103;FS=1.032;MLEAC=1;MLEAF=0.500;MQ=43.86;MQRankSum=-1.320;QD=24.41;ReadPosRankSum=1.688;SOR=0.883	GT:AD:DP:GQ:PL	0/1:22,38:60:99:1493,0,985
3L	11220311	.	A	G	1563.77	.	AC=1;AF=0.500;AN=2;BaseQRankSum=-3.336;ClippingRankSum=0.000;DP=60;ExcessHet=3.0103;FS=1.025;MLEAC=1;MLEAF=0.500;MQ=43.86;MQRankSum=-1.289;QD=26.50;ReadPosRankSum=0.459;SOR=0.563	GT:AD:DP:GQ:PL	0/1:21,38:59:99:1592,0,1000
3L	11220314	.	AATG	A	1534.73	.	AC=1;AF=0.500;AN=2;BaseQRankSum=0.993;ClippingRankSum=0.000;DP=58;ExcessHet=3.0103;FS=0.000;MLEAC=1;MLEAF=0.500;MQ=43.74;MQRankSum=-1.491;QD=26.93;ReadPosRankSum=0.067;SOR=0.688	GT:AD:DP:GQ:PL	0/1:20,37:57:99:1572,0,921
3L	11220403	.	A	C	792.77	.	AC=1;AF=0.500;AN=2;BaseQRankSum=-1.619;ClippingRankSum=0.000;DP=61;ExcessHet=3.0103;FS=3.660;MLEAC=1;MLEAF=0.500;MQ=43.63;MQRankSum=-1.634;QD=13.00;ReadPosRankSum=0.593;SOR=1.030	GT:AD:DP:GQ:PL	0/1:24,37:61:99:821,0,468
3L	11220430	.	G	A	1267.77	.	AC=1;AF=0.500;AN=2;BaseQRankSum=0.409;ClippingRankSum=0.000;DP=55;ExcessHet=3.0103;FS=3.920;MLEAC=1;MLEAF=0.500;MQ=43.38;MQRankSum=-2.271;QD=23.05;ReadPosRankSum=0.052;SOR=1.352	GT:AD:DP:GQ:PL	0/1:22,33:55:99:1296,0,1116
3L	11220434	.	A	ATG	1254.73	.	AC=1;AF=0.500;AN=2;BaseQRankSum=-1.685;ClippingRankSum=0.000;DP=54;ExcessHet=3.0103;FS=3.866;MLEAC=1;MLEAF=0.500;MQ=43.49;MQRankSum=-2.115;QD=23.24;ReadPosRankSum=0.026;SOR=1.284	GT:AD:DP:GQ:PL	0/1:22,32:54:99:1292,0,1117
3L	11220724	.	AT	A	607.73	.	AC=1;AF=0.500;AN=2;BaseQRankSum=-0.330;ClippingRankSum=0.000;DP=70;ExcessHet=3.0103;FS=0.000;MLEAC=1;MLEAF=0.500;MQ=43.94;MQRankSum=-1.021;QD=9.65;ReadPosRankSum=-0.072;SOR=0.580	GT:AD:DP:GQ:PL	0/1:22,41:63:99:645,0,299
3L	11220791	.	C	T	1083.77	.	AC=1;AF=0.500;AN=2;BaseQRankSum=3.348;ClippingRankSum=0.000;DP=66;ExcessHet=3.0103;FS=10.028;MLEAC=1;MLEAF=0.500;MQ=43.94;MQRankSum=-0.882;QD=16.42;ReadPosRankSum=-0.007;SOR=1.412	GT:AD:DP:GQ:PL	0/1:19,47:66:99:1112,0,295
3L	11220920	.	T	C	1183.77	.	AC=1;AF=0.500;AN=2;BaseQRankSum=-3.266;ClippingRankSum=0.000;DP=73;ExcessHet=3.0103;FS=2.225;MLEAC=1;MLEAF=0.500;MQ=43.97;MQRankSum=-0.589;QD=16.44;ReadPosRankSum=-1.784;SOR=0.392	GT:AD:DP:GQ:PL	0/1:20,52:72:99:1212,0,348
3L	11220944	.	A	T	1161.77	.	AC=1;AF=0.500;AN=2;BaseQRankSum=-1.594;ClippingRankSum=0.000;DP=73;ExcessHet=3.0103;FS=0.984;MLEAC=1;MLEAF=0.500;MQ=43.93;MQRankSum=-0.914;QD=15.91;ReadPosRankSum=2.336;SOR=0.539	GT:AD:DP:GQ:PL	0/1:22,51:73:99:1190,0,404
3L	11220986	.	G	C	1120.77	.	AC=1;AF=0.500;AN=2;BaseQRankSum=-0.067;ClippingRankSum=0.000;DP=71;ExcessHet=3.0103;FS=1.021;MLEAC=1;MLEAF=0.500;MQ=43.90;MQRankSum=-1.159;QD=15.79;ReadPosRankSum=2.065;SOR=0.999	GT:AD:DP:GQ:PL	0/1:22,49:71:99:1149,0,419
3L	11221010	.	G	A	1996.77	.	AC=1;AF=0.500;AN=2;BaseQRankSum=-0.143;ClippingRankSum=0.000;DP=74;ExcessHet=3.0103;FS=7.039;MLEAC=1;MLEAF=0.500;MQ=43.85;MQRankSum=-1.531;QD=26.98;ReadPosRankSum=0.187;SOR=1.533	GT:AD:DP:GQ:PL	0/1:23,51:74:99:2025,0,798
3L	11221011	.	A	T	1996.77	.	AC=1;AF=0.500;AN=2;BaseQRankSum=-0.769;ClippingRankSum=0.000;DP=71;ExcessHet=3.0103;FS=8.940;MLEAC=1;MLEAF=0.500;MQ=43.85;MQRankSum=-1.528;QD=28.12;ReadPosRankSum=0.037;SOR=1.405	GT:AD:DP:GQ:PL	0/1:22,49:71:99:2025,0,798
3L	11221072	.	TAAG	T	1720.73	.	AC=1;AF=0.500;AN=2;BaseQRankSum=-1.028;ClippingRankSum=0.000;DP=66;ExcessHet=3.0103;FS=3.696;MLEAC=1;MLEAF=0.500;MQ=43.69;MQRankSum=-2.288;QD=26.89;ReadPosRankSum=-0.157;SOR=0.869	GT:AD:DP:GQ:PL	0/1:20,44:64:99:1758,0,684
3L	11221105	.	TTTG	T	1940.73	.	AC=1;AF=0.500;AN=2;BaseQRankSum=-2.200;ClippingRankSum=0.000;DP=66;ExcessHet=3.0103;FS=3.762;MLEAC=1;MLEAF=0.500;MQ=43.73;MQRankSum=-1.950;QD=29.41;ReadPosRankSum=1.555;SOR=0.828	GT:AD:DP:GQ:PL	0/1:18,48:66:99:1978,0,608
3L	11221112	.	T	G	1959.77	.	AC=1;AF=0.500;AN=2;BaseQRankSum=-1.212;ClippingRankSum=0.000;DP=67;ExcessHet=3.0103;FS=2.280;MLEAC=1;MLEAF=0.500;MQ=43.71;MQRankSum=-2.130;QD=29.25;ReadPosRankSum=2.262;SOR=0.895	GT:AD:DP:GQ:PL	0/1:19,48:67:99:1988,0,650
3L	11221115	.	GAT	G	1917.73	.	AC=1;AF=0.500;AN=2;BaseQRankSum=-1.206;ClippingRankSum=0.000;DP=68;ExcessHet=3.0103;FS=3.618;MLEAC=1;MLEAF=0.500;MQ=43.71;MQRankSum=-2.183;QD=28.20;ReadPosRankSum=-0.625;SOR=0.839	GT:AD:DP:GQ:PL	0/1:20,48:68:99:1955,0,695
3L	11221124	.	A	T	1958.77	.	AC=1;AF=0.500;AN=2;BaseQRankSum=1.476;ClippingRankSum=0.000;DP=65;ExcessHet=3.0103;FS=2.311;MLEAC=1;MLEAF=0.500;MQ=43.70;MQRankSum=-2.099;QD=30.13;ReadPosRankSum=1.415;SOR=0.666	GT:AD:DP:GQ:PL	0/1:18,47:65:99:1987,0,608
3L	11221168	.	T	A	962.77	.	AC=1;AF=0.500;AN=2;BaseQRankSum=0.054;ClippingRankSum=0.000;DP=60;ExcessHet=3.0103;FS=0.000;MLEAC=1;MLEAF=0.500;MQ=43.74;MQRankSum=-1.905;QD=16.32;ReadPosRankSum=-2.870;SOR=0.773	GT:AD:DP:GQ:PL	0/1:17,42:59:99:991,0,293
3L	11221236	.	A	G	1842.77	.	AC=1;AF=0.500;AN=2;BaseQRankSum=0.115;ClippingRankSum=0.000;DP=66;ExcessHet=3.0103;FS=2.300;MLEAC=1;MLEAF=0.500;MQ=43.73;MQRankSum=-1.986;QD=28.35;ReadPosRankSum=0.313;SOR=0.406	GT:AD:DP:GQ:PL	0/1:20,45:65:99:1871,0,1374
3L	11221237	.	T	A	1869.77	.	AC=1;AF=0.500;AN=2;BaseQRankSum=0.611;ClippingRankSum=0.000;DP=67;ExcessHet=3.0103;FS=2.301;MLEAC=1;MLEAF=0.500;MQ=43.74;MQRankSum=-1.962;QD=28.33;ReadPosRankSum=0.094;SOR=0.376	GT:AD:DP:GQ:PL	0/1:20,46:66:99:1898,0,1371
3L	11221250	.	G	T	1665.77	.	AC=1;AF=0.500;AN=2;BaseQRankSum=2.271;ClippingRankSum=0.000;DP=63;ExcessHet=3.0103;FS=5.516;MLEAC=1;MLEAF=0.500;MQ=43.75;MQRankSum=-1.981;QD=26.87;ReadPosRankSum=0.318;SOR=0.323	GT:AD:DP:GQ:PL	0/1:21,41:62:99:1694,0,1372
3L	11221342	.	A	G	950.77	.	AC=1;AF=0.500;AN=2;BaseQRankSum=0.107;ClippingRankSum=0.000;DP=64;ExcessHet=3.0103;FS=0.991;MLEAC=1;MLEAF=0.500;MQ=43.82;MQRankSum=-0.042;QD=14.86;ReadPosRankSum=-1.006;SOR=0.540	GT:AD:DP:GQ:PL	0/1:22,42:64:99:979,0,438
3L	11221385	.	C	T	1650.77	.	AC=1;AF=0.500;AN=2;BaseQRankSum=4.307;ClippingRankSum=0.000;DP=63;ExcessHet=3.0103;FS=2.302;MLEAC=1;MLEAF=0.500;MQ=43.88;MQRankSum=-1.381;QD=26.20;ReadPosRankSum=1.167;SOR=0.814	GT:AD:DP:GQ:PL	0/1:20,43:63:99:1679,0,673
3L	11221399	.	T	C	1587.77	.	AC=1;AF=0.500;AN=2;BaseQRankSum=-0.545;ClippingRankSum=0.000;DP=62;ExcessHet=3.0103;FS=9.553;MLEAC=1;MLEAF=0.500;MQ=43.87;MQRankSum=-1.450;QD=25.61;ReadPosRankSum=2.038;SOR=1.012	GT:AD:DP:GQ:PL	0/1:21,41:62:99:1616,0,711
3L	11221454	.	C	CA	2029.73	.	AC=1;AF=0.500;AN=2;BaseQRankSum=0.312;ClippingRankSum=0.000;DP=74;ExcessHet=3.0103;FS=0.954;MLEAC=1;MLEAF=0.500;MQ=43.81;MQRankSum=-1.843;QD=27.43;ReadPosRankSum=-0.350;SOR=0.745	GT:AD:DP:GQ:PL	0/1:23,51:74:99:2067,0,771
3L	11221470	.	ATATG	A	2078.73	.	AC=1;AF=0.500;AN=2;BaseQRankSum=1.139;ClippingRankSum=0.000;DP=74;ExcessHet=3.0103;FS=0.980;MLEAC=1;MLEAF=0.500;MQ=43.84;MQRankSum=-1.585;QD=28.09;ReadPosRankSum=-1.998;SOR=0.734	GT:AD:DP:GQ:PL	0/1:21,53:74:99:2116,0,780
3L	11221479	.	T	C	2052.77	.	AC=1;AF=0.500;AN=2;BaseQRankSum=-0.969;ClippingRankSum=0.000;DP=73;ExcessHet=3.0103;FS=0.962;MLEAC=1;MLEAF=0.500;MQ=43.84;MQRankSum=-1.710;QD=28.12;ReadPosRankSum=-2.151;SOR=0.794	GT:AD:DP:GQ:PL	0/1:23,50:73:99:2081,0,782
3L	11221547	.	C	T	1244.77	.	AC=1;AF=0.500;AN=2;BaseQRankSum=3.283;ClippingRankSum=0.000;DP=79;ExcessHet=3.0103;FS=3.322;MLEAC=1;MLEAF=0.500;MQ=43.88;MQRankSum=-1.504;QD=15.76;ReadPosRankSum=0.944;SOR=0.864	GT:AD:DP:GQ:PL	0/1:24,55:79:99:1273,0,422
3L	11221644	.	A	G	1239.77	.	AC=1;AF=0.500;AN=2;BaseQRankSum=-3.112;ClippingRankSum=0.000;DP=65;ExcessHet=3.0103;FS=0.000;MLEAC=1;MLEAF=0.500;MQ=43.88;MQRankSum=0.873;QD=21.75;ReadPosRankSum=2.568;SOR=0.643	GT:AD:DP:GQ:PL	0/1:25,32:57:99:1268,0,938
3L	11221650	.	GA	G	1239.73	.	AC=1;AF=0.500;AN=2;BaseQRankSum=0.873;ClippingRankSum=0.000;DP=60;ExcessHet=3.0103;FS=0.000;MLEAC=1;MLEAF=0.500;MQ=43.87;MQRankSum=0.998;QD=22.96;ReadPosRankSum=2.052;SOR=0.846	GT:AD:DP:GQ:PL	0/1:22,32:54:99:1277,0,845
3L	11221973	3L_11221973_SNP	C	T	537.77	.	AC=1;AF=0.500;AN=2;BaseQRankSum=0.660;ClippingRankSum=0.000;DB;DP=41;ExcessHet=3.0103;FS=6.967;MLEAC=1;MLEAF=0.500;MQ=43.76;MQRankSum=-1.722;QD=13.12;ReadPosRankSum=0.262;SOR=0.454	GT:AD:DP:GQ:PL	0/1:17,24:41:99:566,0,349
3L	11222074	.	C	T	493.77	.	AC=1;AF=0.500;AN=2;BaseQRankSum=1.662;ClippingRankSum=0.000;DP=41;ExcessHet=3.0103;FS=2.814;MLEAC=1;MLEAF=0.500;MQ=43.36;MQRankSum=-2.858;QD=12.34;ReadPosRankSum=-0.842;SOR=0.765	GT:AD:DP:GQ:PL	0/1:17,23:40:99:522,0,326
3L	11222094	.	C	T	495.77	.	AC=1;AF=0.500;AN=2;BaseQRankSum=2.309;ClippingRankSum=0.000;DP=42;ExcessHet=3.0103;FS=4.561;MLEAC=1;MLEAF=0.500;MQ=43.35;MQRankSum=-2.940;QD=12.09;ReadPosRankSum=-0.028;SOR=0.725	GT:AD:DP:GQ:PL	0/1:18,23:41:99:524,0,364
3L	11222139	.	C	T	395.77	.	AC=1;AF=0.500;AN=2;BaseQRankSum=1.167;ClippingRankSum=0.000;DP=38;ExcessHet=3.0103;FS=10.037;MLEAC=1;MLEAF=0.500;MQ=43.49;MQRankSum=-2.545;QD=10.70;ReadPosRankSum=0.960;SOR=0.674	GT:AD:DP:GQ:PL	0/1:18,19:37:99:424,0,385
3L	11222154	.	A	G	746.77	.	AC=1;AF=0.500;AN=2;BaseQRankSum=-0.726;ClippingRankSum=0.000;DP=37;ExcessHet=3.0103;FS=7.118;MLEAC=1;MLEAF=0.500;MQ=43.27;MQRankSum=-2.868;QD=20.18;ReadPosRankSum=0.465;SOR=1.279	GT:AD:DP:GQ:PL	0/1:17,20:37:99:775,0,727
3L	11222160	.	A	G	738.77	.	AC=1;AF=0.500;AN=2;BaseQRankSum=-2.182;ClippingRankSum=0.000;DP=38;ExcessHet=3.0103;FS=7.152;MLEAC=1;MLEAF=0.500;MQ=43.37;MQRankSum=-2.709;QD=19.44;ReadPosRankSum=0.879;SOR=1.255	GT:AD:DP:GQ:PL	0/1:18,20:38:99:767,0,778
3L	11222209	.	T	A	908.77	.	AC=1;AF=0.500;AN=2;BaseQRankSum=2.294;ClippingRankSum=0.000;DP=44;ExcessHet=3.0103;FS=6.222;MLEAC=1;MLEAF=0.500;MQ=42.87;MQRankSum=-4.398;QD=20.65;ReadPosRankSum=-1.329;SOR=0.663	GT:AD:DP:GQ:PL	0/1:19,25:44:99:937,0,673
3L	11222232	.	C	T	924.77	.	AC=1;AF=0.500;AN=2;BaseQRankSum=0.000;ClippingRankSum=0.000;DP=44;ExcessHet=3.0103;FS=4.288;MLEAC=1;MLEAF=0.500;MQ=42.62;MQRankSum=-4.960;QD=21.02;ReadPosRankSum=-0.036;SOR=0.574	GT:AD:DP:GQ:PL	0/1:18,26:44:99:953,0,645
3L	11222274	.	AGTTTGACGGTTACT	A	1245.73	.	AC=1;AF=0.500;AN=2;BaseQRankSum=-1.264;ClippingRankSum=0.000;DP=49;ExcessHet=3.0103;FS=8.805;MLEAC=1;MLEAF=0.500;MQ=42.32;MQRankSum=-5.476;QD=25.42;ReadPosRankSum=-0.599;SOR=0.597	GT:AD:DP:GQ:PL	0/1:17,32:49:99:1283,0,618
3L	11222294	.	T	G	1180.77	.	AC=1;AF=0.500;AN=2;BaseQRankSum=-3.034;ClippingRankSum=0.000;DP=47;ExcessHet=3.0103;FS=8.951;MLEAC=1;MLEAF=0.500;MQ=42.32;MQRankSum=-5.568;QD=25.12;SOR=0.624	GT:AD:DP:GQ:PL	0/1:17,30:47:99:1209,0,624
3L	11222311	.	G	T	1350.77	.	AC=1;AF=0.500;AN=2;BaseQRankSum=-0.884;ClippingRankSum=0.000;DP=50;ExcessHet=3.0103;FS=2.632;MLEAC=1;MLEAF=0.500;MQ=42.38;MQRankSum=-5.113;QD=27.02;ReadPosRankSum=-1.300;SOR=0.340	GT:AD:DP:GQ:PL	0/1:16,34:50:99:1379,0,569
3L	11222315	.	A	ATATGGAAAACT	1425.73	.	AC=1;AF=0.500;AN=2;BaseQRankSum=0.244;ClippingRankSum=0.000;DP=49;ExcessHet=3.0103;FS=4.181;MLEAC=1;MLEAF=0.500;MQ=42.54;MQRankSum=-4.919;QD=29.10;ReadPosRankSum=-1.141;SOR=0.423	GT:AD:DP:GQ:PL	0/1:16,33:49:99:1463,0,563
3L	11222326	.	A	G	1361.77	.	AC=1;AF=0.500;AN=2;BaseQRankSum=1.171;ClippingRankSum=0.000;DP=49;ExcessHet=3.0103;FS=0.000;MLEAC=1;MLEAF=0.500;MQ=42.62;MQRankSum=-4.606;QD=27.79;ReadPosRankSum=-1.131;SOR=0.541	GT:AD:DP:GQ:PL	0/1:16,33:49:99:1390,0,599
3L	11222368	.	A	T	638.77	.	AC=1;AF=0.500;AN=2;BaseQRankSum=1.215;ClippingRankSum=0.000;DP=47;ExcessHet=3.0103;FS=4.307;MLEAC=1;MLEAF=0.500;MQ=43.18;MQRankSum=-3.584;QD=13.59;ReadPosRankSum=-0.668;SOR=1.374	GT:AD:DP:GQ:PL	0/1:18,29:47:99:667,0,349
3L	11222410	.	C	T	677.77	.	AC=1;AF=0.500;AN=2;BaseQRankSum=-1.660;ClippingRankSum=0.000;DP=52;ExcessHet=3.0103;FS=0.000;MLEAC=1;MLEAF=0.500;MQ=43.54;MQRankSum=-2.606;QD=13.29;ReadPosRankSum=-1.969;SOR=0.573	GT:AD:DP:GQ:PL	0/1:20,31:51:99:706,0,416
3L	11222580	.	C	T	886.77	.	AC=1;AF=0.500;AN=2;BaseQRankSum=-0.574;ClippingRankSum=0.000;DP=67;ExcessHet=3.0103;FS=5.003;MLEAC=1;MLEAF=0.500;MQ=43.88;MQRankSum=-0.564;QD=13.24;ReadPosRankSum=0.238;SOR=0.555	GT:AD:DP:GQ:PL	0/1:26,41:67:99:915,0,504
3L	11222678	.	G	C	581.77	.	AC=1;AF=0.500;AN=2;BaseQRankSum=-2.150;ClippingRankSum=0.000;DP=51;ExcessHet=3.0103;FS=2.369;MLEAC=1;MLEAF=0.500;MQ=43.83;MQRankSum=-1.848;QD=11.41;ReadPosRankSum=0.545;SOR=0.941	GT:AD:DP:GQ:PL	0/1:23,28:51:99:610,0,510
3L	11222754	.	G	A	350.77	.	AC=1;AF=0.500;AN=2;BaseQRankSum=-0.038;ClippingRankSum=0.000;DP=45;ExcessHet=3.0103;FS=0.000;MLEAC=1;MLEAF=0.500;MQ=44.00;MQRankSum=0.000;QD=7.79;ReadPosRankSum=-0.633;SOR=0.596	GT:AD:DP:GQ:PL	0/1:26,19:45:99:379,0,577
3L	11222799	.	T	C	266.77	.	AC=1;AF=0.500;AN=2;BaseQRankSum=-0.512;ClippingRankSum=0.000;DP=48;ExcessHet=3.0103;FS=1.295;MLEAC=1;MLEAF=0.500;MQ=44.00;MQRankSum=0.000;QD=5.68;ReadPosRankSum=0.413;SOR=0.383	GT:AD:DP:GQ:PL	0/1:31,16:47:99:295,0,718
3L	11222982	.	C	A	580.77	.	AC=1;AF=0.500;AN=2;BaseQRankSum=1.536;ClippingRankSum=0.000;DP=37;ExcessHet=3.0103;FS=1.257;MLEAC=1;MLEAF=0.500;MQ=43.95;MQRankSum=-1.091;QD=15.70;ReadPosRankSum=-0.022;SOR=0.498	GT:AD:DP:GQ:PL	0/1:21,16:37:99:609,0,834
3L	11222983	.	C	T	580.77	.	AC=1;AF=0.500;AN=2;BaseQRankSum=1.362;ClippingRankSum=0.000;DP=37;ExcessHet=3.0103;FS=1.257;MLEAC=1;MLEAF=0.500;MQ=43.95;MQRankSum=-1.091;QD=15.70;ReadPosRankSum=0.045;SOR=0.498	GT:AD:DP:GQ:PL	0/1:21,16:37:99:609,0,834
3L	11222991	.	A	T	1380.77	.	AC=2;AF=1.00;AN=2;DP=40;ExcessHet=3.0103;FS=0.000;MLEAC=2;MLEAF=1.00;MQ=43.95;QD=34.52;SOR=1.151	GT:AD:DP:GQ:PL	1/1:0,40:40:99:1409,120,0
3L	11223018	.	A	G	475.77	.	AC=1;AF=0.500;AN=2;BaseQRankSum=-1.336;ClippingRankSum=0.000;DP=48;ExcessHet=3.0103;FS=4.144;MLEAC=1;MLEAF=0.500;MQ=43.96;MQRankSum=1.042;QD=9.91;ReadPosRankSum=0.631;SOR=0.561	GT:AD:DP:GQ:PL	0/1:24,24:48:99:504,0,514
3L	11223045	.	G	T	434.77	.	AC=1;AF=0.500;AN=2;BaseQRankSum=-0.778;ClippingRankSum=0.000;DP=50;ExcessHet=3.0103;FS=0.000;MLEAC=1;MLEAF=0.500;MQ=43.96;MQRankSum=0.963;QD=8.70;ReadPosRankSum=1.617;SOR=0.727	GT:AD:DP:GQ:PL	0/1:27,23:50:99:463,0,593
3L	11223063	.	G	C	629.77	.	AC=1;AF=0.500;AN=2;BaseQRankSum=4.298;ClippingRankSum=0.000;DP=50;ExcessHet=3.0103;FS=0.000;MLEAC=1;MLEAF=0.500;MQ=43.96;MQRankSum=-0.846;QD=12.60;ReadPosRankSum=-1.867;SOR=0.660	GT:AD:DP:GQ:PL	0/1:22,28:50:99:658,0,414
3L	11223069	.	A	C	2394.77	.	AC=2;AF=1.00;AN=2;DP=54;ExcessHet=3.0103;FS=0.000;MLEAC=2;MLEAF=1.00;MQ=43.93;QD=31.58;SOR=0.767	GT:AD:DP:GQ:PL	1/1:0,54:54:99:2423,163,0
3L	11223075	.	C	T	658.77	.	AC=1;AF=0.500;AN=2;BaseQRankSum=0.860;ClippingRankSum=0.000;DP=54;ExcessHet=3.0103;FS=2.347;MLEAC=1;MLEAF=0.500;MQ=43.89;MQRankSum=-1.499;QD=12.20;ReadPosRankSum=-1.427;SOR=0.721	GT:AD:DP:GQ:PL	0/1:23,31:54:99:687,0,476
3L	11223078	.	G	C	2453.77	.	AC=2;AF=1.00;AN=2;DP=57;ExcessHet=3.0103;FS=0.000;MLEAC=2;MLEAF=1.00;MQ=43.90;QD=32.04;SOR=0.800	GT:AD:DP:GQ:PL	1/1:0,57:57:99:2482,172,0
3L	11223114	.	C	T	408.77	.	AC=1;AF=0.500;AN=2;BaseQRankSum=0.958;ClippingRankSum=0.000;DP=56;ExcessHet=3.0103;FS=5.572;MLEAC=1;MLEAF=0.500;MQ=43.93;MQRankSum=1.192;QD=7.43;ReadPosRankSum=-0.102;SOR=0.925	GT:AD:DP:GQ:PL	0/1:33,22:55:99:437,0,757
3L	11223117	.	G	A	1859.77	.	AC=2;AF=1.00;AN=2;DP=56;ExcessHet=3.0103;FS=0.000;MLEAC=2;MLEAF=1.00;MQ=43.93;QD=33.81;SOR=0.729	GT:AD:DP:GQ:PL	1/1:0,55:55:99:1888,165,0
3L	11223166	.	C	T	1323.77	.	AC=2;AF=1.00;AN=2;DP=48;ExcessHet=3.0103;FS=0.000;MLEAC=2;MLEAF=1.00;MQ=43.96;QD=27.58;SOR=0.776	GT:AD:DP:GQ:PL	1/1:0,48:48:99:1352,144,0
3L	11223192	.	G	A	1242.77	.	AC=2;AF=1.00;AN=2;DP=48;ExcessHet=3.0103;FS=0.000;MLEAC=2;MLEAF=1.00;MQ=43.96;QD=26.44;SOR=0.735	GT:AD:DP:GQ:PL	1/1:0,47:47:99:1271,140,0
3L	11223204	.	C	T	330.77	.	AC=1;AF=0.500;AN=2;BaseQRankSum=-0.985;ClippingRankSum=0.000;DP=45;ExcessHet=3.0103;FS=1.170;MLEAC=1;MLEAF=0.500;MQ=43.96;MQRankSum=0.914;QD=7.88;ReadPosRankSum=1.193;SOR=0.914	GT:AD:DP:GQ:PL	0/1:24,18:42:99:359,0,538
3L	11223420	.	A	G	589.77	.	AC=1;AF=0.500;AN=2;BaseQRankSum=0.888;ClippingRankSum=0.000;DP=45;ExcessHet=3.0103;FS=4.376;MLEAC=1;MLEAF=0.500;MQ=44.00;MQRankSum=0.000;QD=13.11;ReadPosRankSum=-0.908;SOR=0.906	GT:AD:DP:GQ:PL	0/1:28,17:45:99:618,0,1082
3L	11223423	.	G	A	592.77	.	AC=1;AF=0.500;AN=2;BaseQRankSum=2.476;ClippingRankSum=0.000;DP=44;ExcessHet=3.0103;FS=2.704;MLEAC=1;MLEAF=0.500;MQ=44.00;MQRankSum=0.000;QD=13.47;ReadPosRankSum=-1.138;SOR=0.936	GT:AD:DP:GQ:PL	0/1:27,17:44:99:621,0,1058
3L	11223429	.	G	T	545.77	.	AC=1;AF=0.500;AN=2;BaseQRankSum=1.402;ClippingRankSum=0.000;DP=42;ExcessHet=3.0103;FS=1.252;MLEAC=1;MLEAF=0.500;MQ=44.00;MQRankSum=0.000;QD=12.99;ReadPosRankSum=-0.490;SOR=1.022	GT:AD:DP:GQ:PL	0/1:27,15:42:99:574,0,1086
3L	11223435	.	A	C	500.77	.	AC=1;AF=0.500;AN=2;BaseQRankSum=-1.010;ClippingRankSum=0.000;DP=41;ExcessHet=3.0103;FS=0.000;MLEAC=1;MLEAF=0.500;MQ=44.00;MQRankSum=0.000;QD=12.21;ReadPosRankSum=-0.078;SOR=0.892	GT:AD:DP:GQ:PL	0/1:27,14:41:99:529,0,1115
3L	11223442	.	C	A	642.77	.	AC=1;AF=0.500;AN=2;BaseQRankSum=-1.015;ClippingRankSum=0.000;DP=44;ExcessHet=3.0103;FS=0.000;MLEAC=1;MLEAF=0.500;MQ=44.00;MQRankSum=0.000;QD=14.61;ReadPosRankSum=-0.989;SOR=0.656	GT:AD:DP:GQ:PL	0/1:15,29:44:99:671,0,527
3L	11223609	.	A	G	1343.77	.	AC=2;AF=1.00;AN=2;DP=49;ExcessHet=3.0103;FS=0.000;MLEAC=2;MLEAF=1.00;MQ=44.00;QD=27.42;SOR=0.733	GT:AD:DP:GQ:PL	1/1:0,49:49:99:1372,147,0
3L	11223837	.	G	A	136.77	.	AC=1;AF=0.500;AN=2;BaseQRankSum=-0.166;ClippingRankSum=0.000;DP=33;ExcessHet=3.0103;FS=3.419;MLEAC=1;MLEAF=0.500;MQ=43.94;MQRankSum=-1.451;QD=4.14;ReadPosRankSum=0.625;SOR=1.483	GT:AD:DP:GQ:PL	0/1:23,10:33:99:165,0,545
3L	11223948	.	A	G	1156.77	.	AC=2;AF=1.00;AN=2;DP=46;ExcessHet=3.0103;FS=0.000;MLEAC=2;MLEAF=1.00;MQ=44.00;QD=25.71;SOR=0.737	GT:AD:DP:GQ:PL	1/1:0,45:45:99:1185,133,0
3L	11223966	.	C	T	1156.77	.	AC=2;AF=1.00;AN=2;DP=46;ExcessHet=3.0103;FS=0.000;MLEAC=2;MLEAF=1.00;MQ=44.00;QD=25.71;SOR=0.829	GT:AD:DP:GQ:PL	1/1:0,45:45:99:1185,134,0
3L	11224059	.	G	C	217.77	.	AC=1;AF=0.500;AN=2;BaseQRankSum=-0.869;ClippingRankSum=0.000;DP=42;ExcessHet=3.0103;FS=4.781;MLEAC=1;MLEAF=0.500;MQ=44.00;MQRankSum=0.000;QD=5.44;ReadPosRankSum=0.973;SOR=1.501	GT:AD:DP:GQ:PL	0/1:27,13:40:99:246,0,634
3L	11224140	.	C	A	344.77	.	AC=1;AF=0.500;AN=2;BaseQRankSum=1.272;ClippingRankSum=0.000;DP=53;ExcessHet=3.0103;FS=1.188;MLEAC=1;MLEAF=0.500;MQ=43.96;MQRankSum=-1.278;QD=6.63;ReadPosRankSum=0.855;SOR=0.441	GT:AD:DP:GQ:PL	0/1:33,19:52:99:373,0,739
3L	11224227	.	A	G	1414.77	.	AC=2;AF=1.00;AN=2;DP=54;ExcessHet=3.0103;FS=0.000;MLEAC=2;MLEAF=1.00;MQ=43.82;QD=26.20;SOR=0.767	GT:AD:DP:GQ:PL	1/1:0,54:54:99:1443,161,0
3L	11224336	.	A	G	1946.77	.	AC=2;AF=1.00;AN=2;DP=74;ExcessHet=3.0103;FS=0.000;MLEAC=2;MLEAF=1.00;MQ=43.62;QD=26.67;SOR=0.898	GT:AD:DP:GQ:PL	1/1:0,73:73:99:1975,218,0
3L	11224384	.	T	A	1521.77	.	AC=1;AF=0.500;AN=2;BaseQRankSum=-2.161;ClippingRankSum=0.000;DP=82;ExcessHet=3.0103;FS=4.154;MLEAC=1;MLEAF=0.500;MQ=43.46;MQRankSum=-4.717;QD=18.56;ReadPosRankSum=2.640;SOR=1.151	GT:AD:DP:GQ:PL	0/1:42,40:82:99:1550,0,1620
3L	11224388	.	T	A	1521.77	.	AC=1;AF=0.500;AN=2;BaseQRankSum=0.913;ClippingRankSum=0.000;DP=82;ExcessHet=3.0103;FS=4.154;MLEAC=1;MLEAF=0.500;MQ=43.46;MQRankSum=-4.717;QD=18.56;ReadPosRankSum=2.483;SOR=1.151	GT:AD:DP:GQ:PL	0/1:42,40:82:99:1550,0,1616
3L	11224412	.	C	A	761.77	.	AC=1;AF=0.500;AN=2;BaseQRankSum=0.968;ClippingRankSum=0.000;DP=72;ExcessHet=3.0103;FS=0.000;MLEAC=1;MLEAF=0.500;MQ=43.39;MQRankSum=-4.685;QD=10.58;ReadPosRankSum=0.856;SOR=0.804	GT:AD:DP:GQ:PL	0/1:36,36:72:99:790,0,789
3L	11224426	.	ATAACACAG	A	1217.73	.	AC=1;AF=0.500;AN=2;BaseQRankSum=0.788;ClippingRankSum=0.000;DP=74;ExcessHet=3.0103;FS=0.910;MLEAC=1;MLEAF=0.500;MQ=43.38;MQRankSum=-5.209;QD=17.40;ReadPosRankSum=-0.395;SOR=0.618	GT:AD:DP:GQ:PL	0/1:37,33:70:99:1255,0,1454
3L	11224448	.	A	C	1059.77	.	AC=1;AF=0.500;AN=2;BaseQRankSum=-0.482;ClippingRankSum=0.000;DP=65;ExcessHet=3.0103;FS=0.967;MLEAC=1;MLEAF=0.500;MQ=43.29;MQRankSum=-5.583;QD=16.30;ReadPosRankSum=-1.875;SOR=0.487	GT:AD:DP:GQ:PL	0/1:36,29:65:99:1088,0,1388
3L	11224449	.	C	A	1059.77	.	AC=1;AF=0.500;AN=2;BaseQRankSum=3.632;ClippingRankSum=0.000;DP=65;ExcessHet=3.0103;FS=0.967;MLEAC=1;MLEAF=0.500;MQ=43.29;MQRankSum=-5.583;QD=16.30;ReadPosRankSum=-2.020;SOR=0.487	GT:AD:DP:GQ:PL	0/1:36,29:65:99:1088,0,1388
3L	11224452	.	G	T	2938.77	.	AC=2;AF=1.00;AN=2;DP=64;ExcessHet=3.0103;FS=0.000;MLEAC=2;MLEAF=1.00;MQ=43.28;QD=28.82;SOR=1.127	GT:AD:DP:GQ:PL	1/1:0,64:64:99:2967,202,0
3L	11224461	.	T	A	3135.77	.	AC=2;AF=1.00;AN=2;DP=69;ExcessHet=3.0103;FS=0.000;MLEAC=2;MLEAF=1.00;MQ=43.30;QD=27.32;SOR=1.054	GT:AD:DP:GQ:PL	1/1:0,69:69:99:3164,214,0
3L	11224474	.	G	T	3225.77	.	AC=2;AF=1.00;AN=2;DP=69;ExcessHet=3.0103;FS=0.000;MLEAC=2;MLEAF=1.00;MQ=43.45;QD=28.75;SOR=0.910	GT:AD:DP:GQ:PL	1/1:0,69:69:99:3254,220,0
3L	11224480	.	G	A	3270.77	.	AC=2;AF=1.00;AN=2;DP=72;ExcessHet=3.0103;FS=0.000;MLEAC=2;MLEAF=1.00;MQ=43.47;QD=28.82;SOR=0.807	GT:AD:DP:GQ:PL	1/1:0,72:72:99:3299,223,0
3L	11224493	.	A	T	837.77	.	AC=1;AF=0.500;AN=2;BaseQRankSum=-0.303;ClippingRankSum=0.000;DP=74;ExcessHet=3.0103;FS=4.565;MLEAC=1;MLEAF=0.500;MQ=43.58;MQRankSum=4.235;QD=11.32;ReadPosRankSum=2.072;SOR=0.970	GT:AD:DP:GQ:PL	0/1:33,41:74:99:866,0,680
3L	11224513	.	T	A	1508.77	.	AC=1;AF=0.500;AN=2;BaseQRankSum=-3.125;ClippingRankSum=0.000;DP=77;ExcessHet=3.0103;FS=7.597;MLEAC=1;MLEAF=0.500;MQ=43.75;MQRankSum=2.837;QD=19.59;ReadPosRankSum=1.091;SOR=1.015	GT:AD:DP:GQ:PL	0/1:37,40:77:99:1537,0,1397
3L	11224518	.	T	A	1524.77	.	AC=1;AF=0.500;AN=2;BaseQRankSum=-0.586;ClippingRankSum=0.000;DP=78;ExcessHet=3.0103;FS=5.906;MLEAC=1;MLEAF=0.500;MQ=43.80;MQRankSum=3.132;QD=19.55;ReadPosRankSum=0.145;SOR=0.927	GT:AD:DP:GQ:PL	0/1:37,41:78:99:1553,0,1429
3L	11224629	.	A	G	671.77	.	AC=1;AF=0.500;AN=2;BaseQRankSum=-3.158;ClippingRankSum=0.000;DP=75;ExcessHet=3.0103;FS=3.074;MLEAC=1;MLEAF=0.500;MQ=43.67;MQRankSum=-3.898;QD=8.96;ReadPosRankSum=-1.066;SOR=0.418	GT:AD:DP:GQ:PL	0/1:41,34:75:99:700,0,954
3L	11224667	.	T	G	800.77	.	AC=1;AF=0.500;AN=2;BaseQRankSum=-2.512;ClippingRankSum=0.000;DP=63;ExcessHet=3.0103;FS=3.638;MLEAC=1;MLEAF=0.500;MQ=43.58;MQRankSum=-4.743;QD=12.71;ReadPosRankSum=-0.186;SOR=0.492	GT:AD:DP:GQ:PL	0/1:40,23:63:99:829,0,1639
3L	11224670	.	G	T	869.77	.	AC=1;AF=0.500;AN=2;BaseQRankSum=1.525;ClippingRankSum=0.000;DP=61;ExcessHet=3.0103;FS=2.258;MLEAC=1;MLEAF=0.500;MQ=43.57;MQRankSum=4.825;QD=14.26;ReadPosRankSum=0.075;SOR=1.096	GT:AD:DP:GQ:PL	0/1:22,39:61:99:898,0,807
3L	11224674	.	C	A	855.77	.	AC=1;AF=0.500;AN=2;BaseQRankSum=1.487;ClippingRankSum=0.000;DP=64;ExcessHet=3.0103;FS=2.141;MLEAC=1;MLEAF=0.500;MQ=43.59;MQRankSum=-4.637;QD=13.37;ReadPosRankSum=-0.264;SOR=0.446	GT:AD:DP:GQ:PL	0/1:40,24:64:99:884,0,1649
3L	11224695	.	C	T	819.77	.	AC=1;AF=0.500;AN=2;BaseQRankSum=-1.056;ClippingRankSum=0.000;DP=60;ExcessHet=3.0103;FS=0.000;MLEAC=1;MLEAF=0.500;MQ=43.58;MQRankSum=-4.485;QD=13.66;ReadPosRankSum=0.483;SOR=0.598	GT:AD:DP:GQ:PL	0/1:38,22:60:99:848,0,1568
3L	11224698	.	A	T	777.77	.	AC=1;AF=0.500;AN=2;BaseQRankSum=-0.390;ClippingRankSum=0.000;DP=60;ExcessHet=3.0103;FS=0.000;MLEAC=1;MLEAF=0.500;MQ=43.58;MQRankSum=-4.485;QD=12.96;ReadPosRankSum=0.284;SOR=0.693	GT:AD:DP:GQ:PL	0/1:38,22:60:99:806,0,1571
3L	11224710	.	A	G	858.77	.	AC=1;AF=0.500;AN=2;BaseQRankSum=0.580;ClippingRankSum=0.000;DP=62;ExcessHet=3.0103;FS=1.000;MLEAC=1;MLEAF=0.500;MQ=43.54;MQRankSum=-4.692;QD=13.85;ReadPosRankSum=-0.044;SOR=0.866	GT:AD:DP:GQ:PL	0/1:39,23:62:99:887,0,1607
3L	11224720	.	A	AG	879.73	.	AC=1;AF=0.500;AN=2;BaseQRankSum=0.182;ClippingRankSum=0.000;DP=64;ExcessHet=3.0103;FS=2.197;MLEAC=1;MLEAF=0.500;MQ=43.56;MQRankSum=-4.487;QD=13.75;ReadPosRankSum=-0.213;SOR=0.419	GT:AD:DP:GQ:PL	0/1:39,25:64:99:917,0,1772
3L	11224722	.	AGGATC	A	873.73	.	AC=1;AF=0.500;AN=2;BaseQRankSum=-0.259;ClippingRankSum=0.000;DP=67;ExcessHet=3.0103;FS=0.984;MLEAC=1;MLEAF=0.500;MQ=43.58;MQRankSum=-4.640;QD=13.04;ReadPosRankSum=0.099;SOR=0.482	GT:AD:DP:GQ:PL	0/1:42,25:67:99:911,0,1822
3L	11224728	.	A	G	928.77	.	AC=1;AF=0.500;AN=2;BaseQRankSum=-1.720;ClippingRankSum=0.000;DP=66;ExcessHet=3.0103;FS=2.153;MLEAC=1;MLEAF=0.500;MQ=43.57;MQRankSum=4.610;QD=14.07;ReadPosRankSum=-0.033;SOR=1.038	GT:AD:DP:GQ:PL	0/1:25,41:66:99:957,0,927
3L	11224730	.	T	TTGA	936.73	.	AC=1;AF=0.500;AN=2;BaseQRankSum=-0.465;ClippingRankSum=0.000;DP=66;ExcessHet=3.0103;FS=3.526;MLEAC=1;MLEAF=0.500;MQ=43.57;MQRankSum=-4.741;QD=14.19;SOR=0.368	GT:AD:DP:GQ:PL	0/1:42,24:66:99:974,0,1648
3L	11224827	.	T	A,G	2127.77	.	AC=1,1;AF=0.500,0.500;AN=2;DP=71;ExcessHet=3.0103;FS=0.000;MLEAC=1,1;MLEAF=0.500,0.500;MQ=43.62;QD=29.97;SOR=1.852	GT:AD:DP:GQ:PL	1/2:0,45,26:71:99:2156,697,492,1098,0,1017
3L	11224851	.	C	A	706.77	.	AC=1;AF=0.500;AN=2;BaseQRankSum=4.413;ClippingRankSum=0.000;DP=80;ExcessHet=3.0103;FS=4.551;MLEAC=1;MLEAF=0.500;MQ=43.65;MQRankSum=-0.999;QD=8.95;ReadPosRankSum=-1.542;SOR=0.345	GT:AD:DP:GQ:PL	0/1:44,35:79:99:735,0,802
3L	11224872	.	T	C	2287.77	.	AC=2;AF=1.00;AN=2;DP=69;ExcessHet=3.0103;FS=0.000;MLEAC=2;MLEAF=1.00;MQ=43.67;QD=33.16;SOR=1.131	GT:AD:DP:GQ:PL	1/1:0,69:69:99:2316,206,0
3L	11224898	.	A	T	810.77	.	AC=1;AF=0.500;AN=2;BaseQRankSum=-2.062;ClippingRankSum=0.000;DP=60;ExcessHet=3.0103;FS=0.000;MLEAC=1;MLEAF=0.500;MQ=43.69;MQRankSum=-0.580;QD=13.51;ReadPosRankSum=-1.130;SOR=0.610	GT:AD:DP:GQ:PL	0/1:23,37:60:99:839,0,461
3L	11224911	.	G	T	775.77	.	AC=1;AF=0.500;AN=2;BaseQRankSum=1.071;ClippingRankSum=0.000;DP=60;ExcessHet=3.0103;FS=2.151;MLEAC=1;MLEAF=0.500;MQ=43.69;MQRankSum=-0.711;QD=12.93;ReadPosRankSum=-0.427;SOR=0.562	GT:AD:DP:GQ:PL	0/1:25,35:60:99:804,0,497
3L	11225022	.	C	T	762.77	.	AC=1;AF=0.500;AN=2;BaseQRankSum=0.733;ClippingRankSum=0.000;DP=55;ExcessHet=3.0103;FS=2.342;MLEAC=1;MLEAF=0.500;MQ=44.00;MQRankSum=0.000;QD=13.87;ReadPosRankSum=-1.391;SOR=0.411	GT:AD:DP:GQ:PL	0/1:22,33:55:99:791,0,457
3L	11225532	.	G	A	941.77	.	AC=1;AF=0.500;AN=2;BaseQRankSum=-0.948;ClippingRankSum=0.000;DP=37;ExcessHet=3.0103;FS=3.299;MLEAC=1;MLEAF=0.500;MQ=44.00;MQRankSum=0.000;QD=26.16;ReadPosRankSum=1.275;SOR=0.260	GT:AD:DP:GQ:PL	0/1:12,24:36:99:970,0,670
3L	11225535	.	G	C	967.77	.	AC=1;AF=0.500;AN=2;BaseQRankSum=-0.314;ClippingRankSum=0.000;DP=37;ExcessHet=3.0103;FS=3.299;MLEAC=1;MLEAF=0.500;MQ=44.00;MQRankSum=0.000;QD=26.88;ReadPosRankSum=1.275;SOR=0.260	GT:AD:DP:GQ:PL	0/1:12,24:36:99:996,0,667
3L	11225553	.	G	C	1032.77	.	AC=1;AF=0.500;AN=2;BaseQRankSum=0.495;ClippingRankSum=0.000;DP=42;ExcessHet=3.0103;FS=3.022;MLEAC=1;MLEAF=0.500;MQ=44.00;MQRankSum=0.000;QD=25.19;ReadPosRankSum=0.602;SOR=0.283	GT:AD:DP:GQ:PL	0/1:13,28:41:99:1061,0,693
3L	11225673	.	G	T	303.77	.	AC=1;AF=0.500;AN=2;BaseQRankSum=0.180;ClippingRankSum=0.000;DP=42;ExcessHet=3.0103;FS=1.242;MLEAC=1;MLEAF=0.500;MQ=44.00;MQRankSum=0.000;QD=7.23;ReadPosRankSum=0.806;SOR=0.839	GT:AD:DP:GQ:PL	0/1:26,16:42:99:332,0,577
3L	11225715	.	T	C	302.77	.	AC=1;AF=0.500;AN=2;BaseQRankSum=-0.370;ClippingRankSum=0.000;DP=45;ExcessHet=3.0103;FS=0.000;MLEAC=1;MLEAF=0.500;MQ=44.00;MQRankSum=0.000;QD=6.88;ReadPosRankSum=-1.362;SOR=0.741	GT:AD:DP:GQ:PL	0/1:28,16:44:99:331,0,644
3L	11225877	.	C	T	1831.77	.	AC=2;AF=1.00;AN=2;DP=49;ExcessHet=3.0103;FS=0.000;MLEAC=2;MLEAF=1.00;MQ=43.96;QD=26.21;SOR=1.112	GT:AD:DP:GQ:PL	1/1:0,49:49:99:1860,147,0
3L	11225901	.	T	G	726.77	.	AC=1;AF=0.500;AN=2;BaseQRankSum=-1.019;ClippingRankSum=0.000;DP=47;ExcessHet=3.0103;FS=0.000;MLEAC=1;MLEAF=0.500;MQ=43.96;MQRankSum=-0.639;QD=15.46;ReadPosRankSum=0.012;SOR=0.693	GT:AD:DP:GQ:PL	0/1:15,32:47:99:755,0,291
3L	11225935	.	C	T	804.77	.	AC=1;AF=0.500;AN=2;BaseQRankSum=1.158;ClippingRankSum=0.000;DP=52;ExcessHet=3.0103;FS=1.155;MLEAC=1;MLEAF=0.500;MQ=43.96;MQRankSum=-0.656;QD=15.48;ReadPosRankSum=-1.428;SOR=1.009	GT:AD:DP:GQ:PL	0/1:17,35:52:99:833,0,312
3L	11226066	.	T	C	462.77	.	AC=1;AF=0.500;AN=2;BaseQRankSum=-0.212;ClippingRankSum=0.000;DP=37;ExcessHet=3.0103;FS=4.846;MLEAC=1;MLEAF=0.500;MQ=43.95;MQRankSum=-0.724;QD=12.51;ReadPosRankSum=-0.017;SOR=1.049	GT:AD:DP:GQ:PL	0/1:14,23:37:99:491,0,254
3L	11226130	.	C	A	280.77	.	AC=1;AF=0.500;AN=2;BaseQRankSum=0.863;ClippingRankSum=0.000;DP=30;ExcessHet=3.0103;FS=11.982;MLEAC=1;MLEAF=0.500;MQ=44.00;MQRankSum=0.000;QD=9.36;ReadPosRankSum=0.770;SOR=1.074	GT:AD:DP:GQ:PL	0/1:16,14:30:99:309,0,362
3L	11226141	.	A	C	274.77	.	AC=1;AF=0.500;AN=2;BaseQRankSum=-0.281;ClippingRankSum=0.000;DP=32;ExcessHet=3.0103;FS=8.263;MLEAC=1;MLEAF=0.500;MQ=43.91;MQRankSum=0.945;QD=8.59;ReadPosRankSum=1.124;SOR=0.608	GT:AD:DP:GQ:PL	0/1:18,14:32:99:303,0,415
3L	11226255	.	T	A	407.77	.	AC=1;AF=0.500;AN=2;BaseQRankSum=2.086;ClippingRankSum=0.000;DP=32;ExcessHet=3.0103;FS=0.000;MLEAC=1;MLEAF=0.500;MQ=43.91;MQRankSum=1.197;QD=12.74;ReadPosRankSum=-1.300;SOR=0.693	GT:AD:DP:GQ:PL	0/1:14,18:32:99:436,0,283
3L	11226480	.	T	C	2517.77	.	AC=2;AF=1.00;AN=2;DP=57;ExcessHet=3.0103;FS=0.000;MLEAC=2;MLEAF=1.00;MQ=43.97;QD=28.75;SOR=0.960	GT:AD:DP:GQ:PL	1/1:0,57:57:99:2546,174,0
3L	11226486	.	C	T	2646.77	.	AC=2;AF=1.00;AN=2;DP=62;ExcessHet=3.0103;FS=0.000;MLEAC=2;MLEAF=1.00;MQ=43.97;QD=26.30;SOR=0.899	GT:AD:DP:GQ:PL	1/1:0,62:62:99:2675,186,0
3L	11226549	.	C	A	1653.77	.	AC=2;AF=1.00;AN=2;DP=59;ExcessHet=3.0103;FS=0.000;MLEAC=2;MLEAF=1.00;MQ=44.00;QD=28.03;SOR=0.796	GT:AD:DP:GQ:PL	1/1:0,59:59:99:1682,177,0
3L	11226581	.	T	G	1385.77	.	AC=1;AF=0.500;AN=2;BaseQRankSum=0.034;ClippingRankSum=0.000;DP=60;ExcessHet=3.0103;FS=9.329;MLEAC=1;MLEAF=0.500;MQ=43.97;MQRankSum=-0.811;QD=23.10;ReadPosRankSum=0.555;SOR=0.491	GT:AD:DP:GQ:PL	0/1:25,35:60:99:1414,0,957
3L	11226582	.	C	G	1385.77	.	AC=1;AF=0.500;AN=2;BaseQRankSum=0.589;ClippingRankSum=0.000;DP=62;ExcessHet=3.0103;FS=6.995;MLEAC=1;MLEAF=0.500;MQ=43.97;MQRankSum=-0.817;QD=22.35;ReadPosRankSum=0.417;SOR=0.434	GT:AD:DP:GQ:PL	0/1:26,36:62:99:1414,0,957
3L	11226626	.	T	A	1171.77	.	AC=1;AF=0.500;AN=2;BaseQRankSum=-0.501;ClippingRankSum=0.000;DP=51;ExcessHet=3.0103;FS=0.000;MLEAC=1;MLEAF=0.500;MQ=43.92;MQRankSum=-1.216;QD=22.98;ReadPosRankSum=-2.055;SOR=0.682	GT:AD:DP:GQ:PL	0/1:22,29:51:99:1200,0,815
3L	11226629	.	A	T	1171.77	.	AC=1;AF=0.500;AN=2;BaseQRankSum=1.012;ClippingRankSum=0.000;DP=54;ExcessHet=3.0103;FS=0.000;MLEAC=1;MLEAF=0.500;MQ=43.93;MQRankSum=-1.157;QD=21.70;ReadPosRankSum=-2.475;SOR=0.714	GT:AD:DP:GQ:PL	0/1:22,32:54:99:1200,0,815
3L	11226637	.	A	G	391.77	.	AC=1;AF=0.500;AN=2;BaseQRankSum=-0.830;ClippingRankSum=0.000;DP=50;ExcessHet=3.0103;FS=0.000;MLEAC=1;MLEAF=0.500;MQ=43.92;MQRankSum=1.245;QD=7.84;ReadPosRankSum=2.095;SOR=0.632	GT:AD:DP:GQ:PL	0/1:29,21:50:99:420,0,1188
3L	11226649	.	A	G	1559.77	.	AC=2;AF=1.00;AN=2;DP=59;ExcessHet=3.0103;FS=0.000;MLEAC=2;MLEAF=1.00;MQ=43.90;QD=26.89;SOR=1.278	GT:AD:DP:GQ:PL	1/1:0,58:58:99:1588,174,0
3L	11226706	.	A	T	648.77	.	AC=1;AF=0.500;AN=2;BaseQRankSum=-0.930;ClippingRankSum=0.000;DP=51;ExcessHet=3.0103;FS=2.551;MLEAC=1;MLEAF=0.500;MQ=43.92;MQRankSum=-0.776;QD=12.98;ReadPosRankSum=1.735;SOR=0.382	GT:AD:DP:GQ:PL	0/1:20,30:50:99:677,0,438
3L	11226849	.	T	A	757.77	.	AC=1;AF=0.500;AN=2;BaseQRankSum=0.879;ClippingRankSum=0.000;DP=47;ExcessHet=3.0103;FS=0.000;MLEAC=1;MLEAF=0.500;MQ=43.71;MQRankSum=-0.185;QD=16.12;ReadPosRankSum=-0.526;SOR=0.582	GT:AD:DP:GQ:PL	0/1:15,32:47:99:786,0,285
3L	11226876	.	A	AC	1182.73	.	AC=1;AF=0.500;AN=2;BaseQRankSum=-1.443;ClippingRankSum=0.000;DP=48;ExcessHet=3.0103;FS=0.000;MLEAC=1;MLEAF=0.500;MQ=43.59;MQRankSum=-0.285;QD=25.16;ReadPosRankSum=0.562;SOR=0.756	GT:AD:DP:GQ:PL	0/1:16,31:47:99:1220,0,655
3L	11226878	.	T	C	1191.77	.	AC=1;AF=0.500;AN=2;BaseQRankSum=-2.075;ClippingRankSum=0.000;DP=46;ExcessHet=3.0103;FS=0.000;MLEAC=1;MLEAF=0.500;MQ=43.57;MQRankSum=-0.339;QD=25.91;ReadPosRankSum=0.831;SOR=0.693	GT:AD:DP:GQ:PL	0/1:16,30:46:99:1220,0,655
3L	11226971	.	A	AAATTGATAAT	2435.73	.	AC=2;AF=1.00;AN=2;DP=50;ExcessHet=3.0103;FS=0.000;MLEAC=2;MLEAF=1.00;MQ=43.17;QD=28.73;SOR=0.909	GT:AD:DP:GQ:PL	1/1:0,49:49:99:2473,171,0
3L	11227009	.	A	C	2785.77	.	AC=2;AF=1.00;AN=2;DP=64;ExcessHet=3.0103;FS=0.000;MLEAC=2;MLEAF=1.00;MQ=43.26;QD=25.04;SOR=1.214	GT:AD:DP:GQ:PL	1/1:0,64:64:99:2814,193,0
3L	11227010	.	AT	A	2805.73	.	AC=2;AF=1.00;AN=2;DP=62;ExcessHet=3.0103;FS=0.000;MLEAC=2;MLEAF=1.00;MQ=43.27;QD=27.18;SOR=1.143	GT:AD:DP:GQ:PL	1/1:0,62:62:99:2843,196,0
3L	11227018	.	A	G	2700.77	.	AC=2;AF=1.00;AN=2;DP=61;ExcessHet=3.0103;FS=0.000;MLEAC=2;MLEAF=1.00;MQ=43.26;QD=34.71;SOR=1.292	GT:AD:DP:GQ:PL	1/1:0,61:61:99:2729,184,0
3L	11227066	.	C	A	644.77	.	AC=1;AF=0.500;AN=2;BaseQRankSum=2.644;ClippingRankSum=0.000;DP=55;ExcessHet=3.0103;FS=2.701;MLEAC=1;MLEAF=0.500;MQ=43.36;MQRankSum=0.142;QD=11.72;ReadPosRankSum=0.204;SOR=1.157	GT:AD:DP:GQ:PL	0/1:36,19:55:99:673,0,1405
3L	11227068	.	A	T	2400.77	.	AC=2;AF=1.00;AN=2;DP=55;ExcessHet=3.0103;FS=0.000;MLEAC=2;MLEAF=1.00;MQ=43.36;QD=31.43;SOR=2.024	GT:AD:DP:GQ:PL	1/1:0,55:55:99:2429,166,0
3L	11227077	.	A	T	618.77	.	AC=1;AF=0.500;AN=2;BaseQRankSum=2.076;ClippingRankSum=0.000;DP=54;ExcessHet=3.0103;FS=1.259;MLEAC=1;MLEAF=0.500;MQ=43.38;MQRankSum=-0.194;QD=11.46;ReadPosRankSum=0.148;SOR=1.071	GT:AD:DP:GQ:PL	0/1:36,18:54:99:647,0,1416
3L	11227078	.	A	T	2467.77	.	AC=2;AF=1.00;AN=2;DP=55;ExcessHet=3.0103;FS=0.000;MLEAC=2;MLEAF=1.00;MQ=43.39;QD=31.70;SOR=2.024	GT:AD:DP:GQ:PL	1/1:0,55:55:99:2496,169,0
3L	11227082	.	T	C	2439.77	.	AC=2;AF=1.00;AN=2;DP=55;ExcessHet=3.0103;FS=0.000;MLEAC=2;MLEAF=1.00;MQ=43.39;QD=33.49;SOR=2.024	GT:AD:DP:GQ:PL	1/1:0,55:55:99:2468,166,0
3L	11227137	.	C	T	147.77	.	AC=1;AF=0.500;AN=2;BaseQRankSum=2.384;ClippingRankSum=0.000;DP=54;ExcessHet=3.0103;FS=1.289;MLEAC=1;MLEAF=0.500;MQ=43.67;MQRankSum=-0.154;QD=2.79;ReadPosRankSum=-0.065;SOR=0.986	GT:AD:DP:GQ:PL	0/1:41,12:53:99:176,0,952
3L	11227165	.	T	TATA	314.73	.	AC=1;AF=0.500;AN=2;BaseQRankSum=1.217;ClippingRankSum=0.000;DP=52;ExcessHet=3.0103;FS=0.000;MLEAC=1;MLEAF=0.500;MQ=43.70;MQRankSum=-1.025;QD=6.05;ReadPosRankSum=-0.793;SOR=0.520	GT:AD:DP:GQ:PL	0/1:40,12:52:99:352,0,1593
3L	11227214	.	A	G	1724.77	.	AC=1;AF=0.500;AN=2;BaseQRankSum=-0.720;ClippingRankSum=0.000;DP=61;ExcessHet=3.0103;FS=4.397;MLEAC=1;MLEAF=0.500;MQ=43.68;MQRankSum=1.240;QD=28.27;ReadPosRankSum=-0.771;SOR=0.252	GT:AD:DP:GQ:PL	0/1:15,46:61:99:1753,0,480
3L	11227238	.	T	A	1646.77	.	AC=1;AF=0.500;AN=2;BaseQRankSum=2.851;ClippingRankSum=0.000;DP=63;ExcessHet=3.0103;FS=1.003;MLEAC=1;MLEAF=0.500;MQ=43.78;MQRankSum=-0.176;QD=26.14;ReadPosRankSum=0.476;SOR=0.565	GT:AD:DP:GQ:PL	0/1:20,43:63:99:1675,0,623
3L	11227443	.	G	T	336.77	.	AC=1;AF=0.500;AN=2;BaseQRankSum=1.353;ClippingRankSum=0.000;DP=54;ExcessHet=3.0103;FS=4.042;MLEAC=1;MLEAF=0.500;MQ=43.96;MQRankSum=0.776;QD=6.24;ReadPosRankSum=0.013;SOR=0.858	GT:AD:DP:GQ:PL	0/1:35,19:54:99:365,0,756
3L	11227509	.	T	A	1689.77	.	AC=2;AF=1.00;AN=2;DP=63;ExcessHet=3.0103;FS=0.000;MLEAC=2;MLEAF=1.00;MQ=44.00;QD=27.25;SOR=0.899	GT:AD:DP:GQ:PL	1/1:0,62:62:99:1718,186,0
3L	11227713	.	A	G	755.77	.	AC=1;AF=0.500;AN=2;BaseQRankSum=-0.509;ClippingRankSum=0.000;DP=65;ExcessHet=3.0103;FS=3.371;MLEAC=1;MLEAF=0.500;MQ=44.00;MQRankSum=0.000;QD=11.81;ReadPosRankSum=-0.725;SOR=0.492	GT:AD:DP:GQ:PL	0/1:29,35:64:99:784,0,628
3L	11227744	.	T	C	758.77	.	AC=1;AF=0.500;AN=2;BaseQRankSum=-0.874;ClippingRankSum=0.000;DP=68;ExcessHet=3.0103;FS=6.541;MLEAC=1;MLEAF=0.500;MQ=44.00;MQRankSum=0.000;QD=11.32;ReadPosRankSum=0.337;SOR=0.762	GT:AD:DP:GQ:PL	0/1:30,37:67:99:787,0,650
3L	11227987	.	AG	A	1291.73	.	AC=1;AF=0.500;AN=2;BaseQRankSum=-1.211;ClippingRankSum=0.000;DP=55;ExcessHet=3.0103;FS=1.075;MLEAC=1;MLEAF=0.500;MQ=43.96;MQRankSum=-0.748;QD=23.49;ReadPosRankSum=-1.624;SOR=0.498	GT:AD:DP:GQ:PL	0/1:21,34:55:99:1329,0,2119
3L	11227992	.	AT	A	372.73	.	AC=1;AF=0.500;AN=2;BaseQRankSum=0.170;ClippingRankSum=0.000;DP=53;ExcessHet=3.0103;FS=1.076;MLEAC=1;MLEAF=0.500;MQ=43.96;MQRankSum=-0.852;QD=7.17;ReadPosRankSum=-1.410;SOR=0.504	GT:AD:DP:GQ:PL	0/1:23,29:52:99:410,0,2184
3L	11227996	.	A	AGAAAAG	1249.73	.	AC=1;AF=0.500;AN=2;BaseQRankSum=-2.853;ClippingRankSum=0.000;DP=53;ExcessHet=3.0103;FS=1.083;MLEAC=1;MLEAF=0.500;MQ=43.96;MQRankSum=-0.772;QD=23.58;ReadPosRankSum=1.399;SOR=0.509	GT:AD:DP:GQ:PL	0/1:21,32:53:99:1287,0,2123
3L	11228108	.	C	T	828.77	.	AC=1;AF=0.500;AN=2;BaseQRankSum=-1.390;ClippingRankSum=0.000;DP=62;ExcessHet=3.0103;FS=0.979;MLEAC=1;MLEAF=0.500;MQ=43.92;MQRankSum=-1.109;QD=13.37;ReadPosRankSum=-0.766;SOR=0.852	GT:AD:DP:GQ:PL	0/1:24,38:62:99:857,0,490
3L	11228119	.	T	C	757.77	.	AC=1;AF=0.500;AN=2;BaseQRankSum=0.926;ClippingRankSum=0.000;DP=63;ExcessHet=3.0103;FS=0.000;MLEAC=1;MLEAF=0.500;MQ=43.92;MQRankSum=-1.172;QD=12.03;ReadPosRankSum=0.516;SOR=0.606	GT:AD:DP:GQ:PL	0/1:26,37:63:99:786,0,538
3L	11228398	.	C	T	850.77	.	AC=1;AF=0.500;AN=2;BaseQRankSum=-1.076;ClippingRankSum=0.000;DP=44;ExcessHet=3.0103;FS=2.635;MLEAC=1;MLEAF=0.500;MQ=43.89;MQRankSum=-1.334;QD=19.34;ReadPosRankSum=-0.441;SOR=1.128	GT:AD:DP:GQ:PL	0/1:21,23:44:99:879,0,842
3L	11228400	.	C	T	844.77	.	AC=1;AF=0.500;AN=2;BaseQRankSum=-1.698;ClippingRankSum=0.000;DP=43;ExcessHet=3.0103;FS=1.177;MLEAC=1;MLEAF=0.500;MQ=43.89;MQRankSum=-1.365;QD=19.65;ReadPosRankSum=-0.057;SOR=0.973	GT:AD:DP:GQ:PL	0/1:21,22:43:99:873,0,926
3L	11228410	.	T	G	742.77	.	AC=1;AF=0.500;AN=2;BaseQRankSum=0.780;ClippingRankSum=0.000;DP=43;ExcessHet=3.0103;FS=0.000;MLEAC=1;MLEAF=0.500;MQ=43.89;MQRankSum=-1.501;QD=17.27;ReadPosRankSum=0.772;SOR=0.859	GT:AD:DP:GQ:PL	0/1:23,20:43:99:771,0,906
3L	11228433	.	G	A	889.77	.	AC=1;AF=0.500;AN=2;BaseQRankSum=2.021;ClippingRankSum=0.000;DP=45;ExcessHet=3.0103;FS=0.000;MLEAC=1;MLEAF=0.500;MQ=43.89;MQRankSum=-1.431;QD=19.77;ReadPosRankSum=-1.035;SOR=0.616	GT:AD:DP:GQ:PL	0/1:23,22:45:99:918,0,918
3L	11228434	.	T	G	889.77	.	AC=1;AF=0.500;AN=2;BaseQRankSum=-0.190;ClippingRankSum=0.000;DP=45;ExcessHet=3.0103;FS=0.000;MLEAC=1;MLEAF=0.500;MQ=43.89;MQRankSum=-1.431;QD=19.77;ReadPosRankSum=-1.036;SOR=0.616	GT:AD:DP:GQ:PL	0/1:23,22:45:99:918,0,918
3L	11228448	.	G	T	827.77	.	AC=1;AF=0.500;AN=2;BaseQRankSum=-0.174;ClippingRankSum=0.000;DP=48;ExcessHet=3.0103;FS=0.000;MLEAC=1;MLEAF=0.500;MQ=43.90;MQRankSum=-1.460;QD=17.25;ReadPosRankSum=-0.774;SOR=0.560	GT:AD:DP:GQ:PL	0/1:25,23:48:99:856,0,946
3L	11228475	.	T	A	789.77	.	AC=1;AF=0.500;AN=2;BaseQRankSum=-3.369;ClippingRankSum=0.000;DP=44;ExcessHet=3.0103;FS=0.000;MLEAC=1;MLEAF=0.500;MQ=43.89;MQRankSum=1.600;QD=17.95;ReadPosRankSum=0.495;SOR=0.637	GT:AD:DP:GQ:PL	0/1:20,24:44:99:818,0,691
3L	11228487	.	T	G	1649.77	.	AC=2;AF=1.00;AN=2;DP=38;ExcessHet=3.0103;FS=0.000;MLEAC=2;MLEAF=1.00;MQ=43.87;QD=32.10;SOR=0.798	GT:AD:DP:GQ:PL	1/1:0,38:38:99:1678,114,0
3L	11228497	.	G	T	595.77	.	AC=1;AF=0.500;AN=2;BaseQRankSum=-1.040;ClippingRankSum=0.000;DP=40;ExcessHet=3.0103;FS=4.702;MLEAC=1;MLEAF=0.500;MQ=43.83;MQRankSum=-0.967;QD=14.89;ReadPosRankSum=1.602;SOR=0.247	GT:AD:DP:GQ:PL	0/1:24,16:40:99:624,0,957
3L	11228500	.	C	A	571.77	.	AC=1;AF=0.500;AN=2;BaseQRankSum=-0.044;ClippingRankSum=0.000;DP=40;ExcessHet=3.0103;FS=4.702;MLEAC=1;MLEAF=0.500;MQ=43.83;MQRankSum=-0.967;QD=14.29;ReadPosRankSum=1.616;SOR=0.247	GT:AD:DP:GQ:PL	0/1:24,16:40:99:600,0,952
3L	11228545	.	C	T	264.77	.	AC=1;AF=0.500;AN=2;BaseQRankSum=2.298;ClippingRankSum=0.000;DP=43;ExcessHet=3.0103;FS=2.749;MLEAC=1;MLEAF=0.500;MQ=43.95;MQRankSum=0.795;QD=6.30;ReadPosRankSum=0.394;SOR=1.069	GT:AD:DP:GQ:PL	0/1:27,15:42:99:293,0,589
3L	11228576	.	C	T	337.77	.	AC=1;AF=0.500;AN=2;BaseQRankSum=2.778;ClippingRankSum=0.000;DP=46;ExcessHet=3.0103;FS=1.139;MLEAC=1;MLEAF=0.500;MQ=43.96;MQRankSum=0.846;QD=7.34;ReadPosRankSum=-1.530;SOR=0.914	GT:AD:DP:GQ:PL	0/1:28,18:46:99:366,0,639
3L	11228608	.	T	C	1677.77	.	AC=2;AF=1.00;AN=2;DP=53;ExcessHet=3.0103;FS=0.000;MLEAC=2;MLEAF=1.00;MQ=43.91;QD=31.66;SOR=0.730	GT:AD:DP:GQ:PL	1/1:0,53:53:99:1706,159,0
3L	11228652	.	T	A	739.77	.	AC=1;AF=0.500;AN=2;BaseQRankSum=0.043;ClippingRankSum=0.000;DP=53;ExcessHet=3.0103;FS=1.111;MLEAC=1;MLEAF=0.500;MQ=44.00;MQRankSum=0.000;QD=14.23;ReadPosRankSum=0.965;SOR=0.515	GT:AD:DP:GQ:PL	0/1:19,33:52:99:768,0,372
3L	11228703	.	G	T	2350.77	.	AC=2;AF=1.00;AN=2;DP=64;ExcessHet=3.0103;FS=0.000;MLEAC=2;MLEAF=1.00;MQ=44.00;QD=34.60;SOR=1.366	GT:AD:DP:GQ:PL	1/1:0,63:63:99:2379,192,0
3L	11228719	.	G	A	881.77	.	AC=1;AF=0.500;AN=2;BaseQRankSum=1.723;ClippingRankSum=0.000;DP=70;ExcessHet=3.0103;FS=2.001;MLEAC=1;MLEAF=0.500;MQ=43.96;MQRankSum=1.184;QD=12.60;ReadPosRankSum=0.564;SOR=0.987	GT:AD:DP:GQ:PL	0/1:30,40:70:99:910,0,627
3L	11228767	.	C	A	1369.77	.	AC=1;AF=0.500;AN=2;BaseQRankSum=2.048;ClippingRankSum=0.000;DP=57;ExcessHet=3.0103;FS=0.000;MLEAC=1;MLEAF=0.500;MQ=43.95;MQRankSum=1.397;QD=24.03;ReadPosRankSum=-0.583;SOR=0.665	GT:AD:DP:GQ:PL	0/1:20,37:57:99:1398,0,703
3L	11228769	.	C	A	1369.77	.	AC=1;AF=0.500;AN=2;BaseQRankSum=1.547;ClippingRankSum=0.000;DP=56;ExcessHet=3.0103;FS=0.000;MLEAC=1;MLEAF=0.500;MQ=43.95;MQRankSum=1.379;QD=24.46;ReadPosRankSum=0.056;SOR=0.723	GT:AD:DP:GQ:PL	0/1:20,36:56:99:1398,0,703
3L	11228877	.	G	C	1865.77	.	AC=1;AF=0.500;AN=2;BaseQRankSum=-0.515;ClippingRankSum=0.000;DP=67;ExcessHet=3.0103;FS=7.708;MLEAC=1;MLEAF=0.500;MQ=43.94;MQRankSum=-0.858;QD=28.70;ReadPosRankSum=-1.724;SOR=0.935	GT:AD:DP:GQ:PL	0/1:18,47:65:99:1894,0,2218
3L	11228882	.	T	C	1842.77	.	AC=1;AF=0.500;AN=2;BaseQRankSum=-1.713;ClippingRankSum=0.000;DP=66;ExcessHet=3.0103;FS=9.701;MLEAC=1;MLEAF=0.500;MQ=43.94;MQRankSum=-0.902;QD=28.79;ReadPosRankSum=-1.345;SOR=0.936	GT:AD:DP:GQ:PL	0/1:19,45:64:99:1871,0,2300
3L	11228902	.	AC	A	1653.73	.	AC=1;AF=0.500;AN=2;BaseQRankSum=0.147;ClippingRankSum=0.000;DP=66;ExcessHet=3.0103;FS=3.589;MLEAC=1;MLEAF=0.500;MQ=43.94;MQRankSum=-1.008;QD=25.84;ReadPosRankSum=0.191;SOR=0.536	GT:AD:DP:GQ:PL	0/1:22,42:64:99:1691,0,2645
3L	11228909	.	G	T	1698.77	.	AC=1;AF=0.500;AN=2;BaseQRankSum=3.120;ClippingRankSum=0.000;DP=64;ExcessHet=3.0103;FS=3.622;MLEAC=1;MLEAF=0.500;MQ=43.94;MQRankSum=-1.033;QD=27.40;ReadPosRankSum=0.493;SOR=0.542	GT:AD:DP:GQ:PL	0/1:22,40:62:99:1727,0,2538
3L	11228910	.	T	G	1698.77	.	AC=1;AF=0.500;AN=2;BaseQRankSum=1.285;ClippingRankSum=0.000;DP=65;ExcessHet=3.0103;FS=2.238;MLEAC=1;MLEAF=0.500;MQ=43.94;MQRankSum=-1.021;QD=26.96;ReadPosRankSum=0.274;SOR=0.475	GT:AD:DP:GQ:PL	0/1:22,41:63:99:1727,0,2538
3L	11229628	.	G	GTT	1165.73	.	AC=1;AF=0.500;AN=2;BaseQRankSum=-0.629;ClippingRankSum=0.000;DP=73;ExcessHet=3.0103;FS=3.415;MLEAC=1;MLEAF=0.500;MQ=43.97;MQRankSum=-0.716;QD=16.65;ReadPosRankSum=1.840;SOR=0.776	GT:AD:DP:GQ:PL	0/1:25,45:70:99:1203,0,562
3L	11229707	.	CAA	C,CAAA	1544.73	.	AC=1,1;AF=0.500,0.500;AN=2;BaseQRankSum=0.481;ClippingRankSum=0.000;DP=74;ExcessHet=3.0103;FS=2.980;MLEAC=1,1;MLEAF=0.500,0.500;MQ=44.00;MQRankSum=0.000;QD=22.72;ReadPosRankSum=-1.381;SOR=0.164	GT:AD:DP:GQ:PL	1/2:2,46,20:68:99:1582,388,673,1340,0,1642
3L	11229786	.	T	A	1092.77	.	AC=1;AF=0.500;AN=2;BaseQRankSum=-2.484;ClippingRankSum=0.000;DP=70;ExcessHet=3.0103;FS=0.972;MLEAC=1;MLEAF=0.500;MQ=44.00;MQRankSum=0.000;QD=15.61;ReadPosRankSum=-0.899;SOR=0.861	GT:AD:DP:GQ:PL	0/1:22,48:70:99:1121,0,415
3L	11230046	.	T	A	678.77	.	AC=1;AF=0.500;AN=2;BaseQRankSum=-3.124;ClippingRankSum=0.000;DP=59;ExcessHet=3.0103;FS=1.020;MLEAC=1;MLEAF=0.500;MQ=44.00;MQRankSum=0.000;QD=11.50;ReadPosRankSum=0.399;SOR=0.469	GT:AD:DP:GQ:PL	0/1:27,32:59:99:707,0,591
3L	11230070	.	G	A	1603.77	.	AC=2;AF=1.00;AN=2;DP=59;ExcessHet=3.0103;FS=0.000;MLEAC=2;MLEAF=1.00;MQ=44.00;QD=27.18;SOR=1.217	GT:AD:DP:GQ:PL	1/1:0,59:59:99:1632,177,0
3L	11230319	.	G	A	1898.77	.	AC=2;AF=1.00;AN=2;DP=68;ExcessHet=3.0103;FS=0.000;MLEAC=2;MLEAF=1.00;MQ=44.00;QD=27.92;SOR=0.814	GT:AD:DP:GQ:PL	1/1:0,68:68:99:1927,204,0
3L	11230362	.	T	A	1595.77	.	AC=2;AF=1.00;AN=2;DP=58;ExcessHet=3.0103;FS=0.000;MLEAC=2;MLEAF=1.00;MQ=44.00;QD=27.51;SOR=0.762	GT:AD:DP:GQ:PL	1/1:0,58:58:99:1624,174,0
3L	11230471	.	A	T	1740.77	.	AC=2;AF=1.00;AN=2;DP=54;ExcessHet=3.0103;FS=0.000;MLEAC=2;MLEAF=1.00;MQ=44.00;QD=32.24;SOR=1.022	GT:AD:DP:GQ:PL	1/1:0,54:54:99:1769,161,0
3L	11230473	.	TAAAC	T	642.73	.	AC=1;AF=0.500;AN=2;BaseQRankSum=1.606;ClippingRankSum=0.000;DP=57;ExcessHet=3.0103;FS=2.386;MLEAC=1;MLEAF=0.500;MQ=44.00;MQRankSum=0.000;QD=11.69;ReadPosRankSum=-0.835;SOR=0.415	GT:AD:DP:GQ:PL	0/1:36,19:55:99:680,0,1448
3L	11230512	.	TA	T	211.73	.	AC=1;AF=0.500;AN=2;BaseQRankSum=0.538;ClippingRankSum=0.000;DP=63;ExcessHet=3.0103;FS=1.065;MLEAC=1;MLEAF=0.500;MQ=44.00;MQRankSum=0.000;QD=3.36;ReadPosRankSum=-0.350;SOR=0.502	GT:AD:DP:GQ:PL	0/1:45,18:63:99:249,0,1726
3L	11230531	.	G	GGT	1776.73	.	AC=1;AF=0.500;AN=2;BaseQRankSum=-0.224;ClippingRankSum=0.000;DP=64;ExcessHet=3.0103;FS=1.016;MLEAC=1;MLEAF=0.500;MQ=44.00;MQRankSum=0.000;QD=27.76;ReadPosRankSum=0.608;SOR=0.883	GT:AD:DP:GQ:PL	0/1:20,44:64:99:1814,0,737
3L	11230533	.	AAC	A	1773.73	.	AC=1;AF=0.500;AN=2;BaseQRankSum=-1.830;ClippingRankSum=0.000;DP=67;ExcessHet=3.0103;FS=0.994;MLEAC=1;MLEAF=0.500;MQ=44.00;MQRankSum=0.000;QD=26.47;ReadPosRankSum=0.688;SOR=0.929	GT:AD:DP:GQ:PL	0/1:22,45:67:99:1811,0,769
3L	11230582	.	A	T	1016.77	.	AC=1;AF=0.500;AN=2;BaseQRankSum=-2.802;ClippingRankSum=0.000;DP=71;ExcessHet=3.0103;FS=2.016;MLEAC=1;MLEAF=0.500;MQ=44.00;MQRankSum=0.000;QD=14.32;ReadPosRankSum=-0.518;SOR=0.815	GT:AD:DP:GQ:PL	0/1:25,46:71:99:1045,0,491
3L	11230635	.	T	A	663.77	.	AC=1;AF=0.500;AN=2;BaseQRankSum=-2.581;ClippingRankSum=0.000;DP=77;ExcessHet=3.0103;FS=4.603;MLEAC=1;MLEAF=0.500;MQ=44.00;MQRankSum=0.000;QD=8.73;ReadPosRankSum=-0.204;SOR=1.338	GT:AD:DP:GQ:PL	0/1:43,33:76:99:692,0,999
3L	11230762	.	G	A	699.77	.	AC=1;AF=0.500;AN=2;BaseQRankSum=0.938;ClippingRankSum=0.000;DP=76;ExcessHet=3.0103;FS=7.774;MLEAC=1;MLEAF=0.500;MQ=44.00;MQRankSum=0.000;QD=9.33;ReadPosRankSum=-1.511;SOR=0.908	GT:AD:DP:GQ:PL	0/1:41,34:75:99:728,0,904
3L	11230798	.	G	T	622.77	.	AC=1;AF=0.500;AN=2;BaseQRankSum=0.281;ClippingRankSum=0.000;DP=66;ExcessHet=3.0103;FS=0.937;MLEAC=1;MLEAF=0.500;MQ=44.00;MQRankSum=0.000;QD=9.58;ReadPosRankSum=1.126;SOR=0.570	GT:AD:DP:GQ:PL	0/1:35,30:65:99:651,0,783
3L	11230811	.	C	T	687.77	.	AC=1;AF=0.500;AN=2;BaseQRankSum=2.275;ClippingRankSum=0.000;DP=71;ExcessHet=3.0103;FS=0.893;MLEAC=1;MLEAF=0.500;MQ=44.00;MQRankSum=0.000;QD=9.69;ReadPosRankSum=1.863;SOR=0.571	GT:AD:DP:GQ:PL	0/1:38,33:71:99:716,0,814
3L	11230837	.	GAAA	G	1202.73	.	AC=1;AF=0.500;AN=2;BaseQRankSum=1.095;ClippingRankSum=0.000;DP=71;ExcessHet=3.0103;FS=4.828;MLEAC=1;MLEAF=0.500;MQ=44.00;MQRankSum=0.000;QD=17.43;ReadPosRankSum=-1.022;SOR=1.402	GT:AD:DP:GQ:PL	0/1:38,31:69:99:1240,0,1506
3L	11230841	.	A	AGG	1202.73	.	AC=1;AF=0.500;AN=2;BaseQRankSum=-0.977;ClippingRankSum=0.000;DP=69;ExcessHet=3.0103;FS=4.686;MLEAC=1;MLEAF=0.500;MQ=44.00;MQRankSum=0.000;QD=17.43;ReadPosRankSum=-0.875;SOR=1.255	GT:AD:DP:GQ:PL	0/1:38,31:69:99:1240,0,1506
3L	11230953	.	G	A	731.77	.	AC=1;AF=0.500;AN=2;BaseQRankSum=0.426;ClippingRankSum=0.000;DP=79;ExcessHet=3.0103;FS=0.847;MLEAC=1;MLEAF=0.500;MQ=44.00;MQRankSum=0.000;QD=9.38;ReadPosRankSum=-1.391;SOR=0.818	GT:AD:DP:GQ:PL	0/1:41,37:78:99:760,0,836
3L	11231000	.	A	C	1396.77	.	AC=1;AF=0.500;AN=2;BaseQRankSum=-0.689;ClippingRankSum=0.000;DP=71;ExcessHet=3.0103;FS=4.611;MLEAC=1;MLEAF=0.500;MQ=44.00;MQRankSum=0.000;QD=19.67;ReadPosRankSum=1.153;SOR=0.932	GT:AD:DP:GQ:PL	0/1:33,38:71:99:1425,0,1387
3L	11231019	.	GTC	G	1480.73	.	AC=1;AF=0.500;AN=2;BaseQRankSum=-0.123;ClippingRankSum=0.000;DP=70;ExcessHet=3.0103;FS=0.000;MLEAC=1;MLEAF=0.500;MQ=44.00;MQRankSum=0.000;QD=21.15;ReadPosRankSum=2.728;SOR=0.693	GT:AD:DP:GQ:PL	0/1:33,37:70:99:1518,0,1450
3L	11231023	.	AAGTG	A	1456.73	.	AC=1;AF=0.500;AN=2;BaseQRankSum=-0.700;ClippingRankSum=0.000;DP=71;ExcessHet=3.0103;FS=0.000;MLEAC=1;MLEAF=0.500;MQ=44.00;MQRankSum=0.000;QD=20.52;ReadPosRankSum=-0.529;SOR=0.638	GT:AD:DP:GQ:PL	0/1:33,38:71:99:1494,0,1546
3L	11231031	.	A	C	1490.77	.	AC=1;AF=0.500;AN=2;BaseQRankSum=-4.258;ClippingRankSum=0.000;DP=74;ExcessHet=3.0103;FS=0.863;MLEAC=1;MLEAF=0.500;MQ=44.00;MQRankSum=0.000;QD=20.15;ReadPosRankSum=-1.198;SOR=0.588	GT:AD:DP:GQ:PL	0/1:34,40:74:99:1519,0,1481
3L	11231077	.	G	T	932.77	.	AC=1;AF=0.500;AN=2;BaseQRankSum=3.040;ClippingRankSum=0.000;DP=76;ExcessHet=3.0103;FS=0.877;MLEAC=1;MLEAF=0.500;MQ=44.00;MQRankSum=0.000;QD=12.27;ReadPosRankSum=-1.160;SOR=0.788	GT:AD:DP:GQ:PL	0/1:33,43:76:99:961,0,689
3L	11231174	.	T	G	1235.77	.	AC=1;AF=0.500;AN=2;BaseQRankSum=0.467;ClippingRankSum=0.000;DP=64;ExcessHet=3.0103;FS=0.000;MLEAC=1;MLEAF=0.500;MQ=43.97;MQRankSum=-1.000;QD=19.31;ReadPosRankSum=0.509;SOR=0.593	GT:AD:DP:GQ:PL	0/1:33,31:64:99:1264,0,2473
3L	11231175	.	T	G	1261.77	.	AC=1;AF=0.500;AN=2;BaseQRankSum=-0.557;ClippingRankSum=0.000;DP=65;ExcessHet=3.0103;FS=0.942;MLEAC=1;MLEAF=0.500;MQ=43.97;MQRankSum=-0.985;QD=19.41;ReadPosRankSum=0.442;SOR=0.538	GT:AD:DP:GQ:PL	0/1:33,32:65:99:1290,0,2470
3L	11231179	.	A	T	1226.77	.	AC=1;AF=0.500;AN=2;BaseQRankSum=1.449;ClippingRankSum=0.000;DP=62;ExcessHet=3.0103;FS=3.468;MLEAC=1;MLEAF=0.500;MQ=43.97;MQRankSum=-0.905;QD=19.79;ReadPosRankSum=-0.895;SOR=0.370	GT:AD:DP:GQ:PL	0/1:29,33:62:99:1255,0,2380
3L	11231331	.	TAAAA	T	2958.73	.	AC=2;AF=1.00;AN=2;DP=69;ExcessHet=3.0103;FS=0.000;MLEAC=2;MLEAF=1.00;MQ=43.92;QD=25.04;SOR=1.033	GT:AD:DP:GQ:PL	1/1:0,66:66:99:2996,202,0
3L	11231359	.	G	C	3128.77	.	AC=2;AF=1.00;AN=2;DP=70;ExcessHet=3.0103;FS=0.000;MLEAC=2;MLEAF=1.00;MQ=43.92;QD=33.44;SOR=0.750	GT:AD:DP:GQ:PL	1/1:0,70:70:99:3157,214,0
3L	11231362	.	T	C	3122.77	.	AC=2;AF=1.00;AN=2;DP=67;ExcessHet=3.0103;FS=0.000;MLEAC=2;MLEAF=1.00;MQ=43.91;QD=35.79;SOR=0.990	GT:AD:DP:GQ:PL	1/1:0,67:67:99:3151,214,0
3L	11231425	.	A	G	614.77	.	AC=1;AF=0.500;AN=2;BaseQRankSum=-2.764;ClippingRankSum=0.000;DP=65;ExcessHet=3.0103;FS=5.067;MLEAC=1;MLEAF=0.500;MQ=43.88;MQRankSum=-0.686;QD=9.46;ReadPosRankSum=1.359;SOR=1.436	GT:AD:DP:GQ:PL	0/1:34,31:65:99:643,0,735
3L	11231524	.	G	T	988.77	.	AC=1;AF=0.500;AN=2;BaseQRankSum=0.265;ClippingRankSum=0.000;DP=59;ExcessHet=3.0103;FS=3.837;MLEAC=1;MLEAF=0.500;MQ=44.00;MQRankSum=0.000;QD=19.01;ReadPosRankSum=2.842;SOR=1.828	GT:AD:DP:GQ:PL	0/1:8,44:52:54:1017,0,54
3L	11231584	.	C	A	2277.77	.	AC=2;AF=1.00;AN=2;DP=54;ExcessHet=3.0103;FS=0.000;MLEAC=2;MLEAF=1.00;MQ=44.00;QD=31.97;SOR=1.220	GT:AD:DP:GQ:PL	1/1:0,54:54:99:2306,165,0
3L	11231605	.	G	A	1261.77	.	AC=1;AF=0.500;AN=2;BaseQRankSum=3.123;ClippingRankSum=0.000;DP=52;ExcessHet=3.0103;FS=1.139;MLEAC=1;MLEAF=0.500;MQ=43.96;MQRankSum=-0.687;QD=24.26;ReadPosRankSum=-0.866;SOR=0.976	GT:AD:DP:GQ:PL	0/1:18,34:52:99:1290,0,606
3L	11231613	.	T	C	1184.77	.	AC=1;AF=0.500;AN=2;BaseQRankSum=-3.528;ClippingRankSum=0.000;DP=51;ExcessHet=3.0103;FS=3.896;MLEAC=1;MLEAF=0.500;MQ=43.96;MQRankSum=-0.797;QD=23.23;ReadPosRankSum=-0.029;SOR=1.091	GT:AD:DP:GQ:PL	0/1:21,30:51:99:1213,0,639
3L	11231645	.	TG	T	1124.73	.	AC=1;AF=0.500;AN=2;BaseQRankSum=0.665;ClippingRankSum=0.000;DP=59;ExcessHet=3.0103;FS=5.208;MLEAC=1;MLEAF=0.500;MQ=43.90;MQRankSum=-1.713;QD=19.06;ReadPosRankSum=-0.607;SOR=0.777	GT:AD:DP:GQ:PL	0/1:29,30:59:99:1162,0,1124
3L	11231658	.	A	T	1050.77	.	AC=1;AF=0.500;AN=2;BaseQRankSum=2.194;ClippingRankSum=0.000;DP=58;ExcessHet=3.0103;FS=1.017;MLEAC=1;MLEAF=0.500;MQ=43.90;MQRankSum=-1.805;QD=18.12;ReadPosRankSum=-0.592;SOR=0.477	GT:AD:DP:GQ:PL	0/1:30,28:58:99:1079,0,1175
3L	11231660	.	G	A	1050.77	.	AC=1;AF=0.500;AN=2;BaseQRankSum=-2.827;ClippingRankSum=0.000;DP=57;ExcessHet=3.0103;FS=2.223;MLEAC=1;MLEAF=0.500;MQ=43.90;MQRankSum=-1.839;QD=18.43;ReadPosRankSum=-0.512;SOR=0.430	GT:AD:DP:GQ:PL	0/1:30,27:57:99:1079,0,1175
3L	11231689	.	T	G	1029.77	.	AC=1;AF=0.500;AN=2;BaseQRankSum=-0.034;ClippingRankSum=0.000;DP=56;ExcessHet=3.0103;FS=0.000;MLEAC=1;MLEAF=0.500;MQ=43.90;MQRankSum=-1.743;QD=18.39;ReadPosRankSum=-1.361;SOR=0.693	GT:AD:DP:GQ:PL	0/1:28,28:56:99:1058,0,1060
3L	11231695	.	TAA	T,TA	2276.73	.	AC=1,1;AF=0.500,0.500;AN=2;DP=57;ExcessHet=3.0103;FS=0.000;MLEAC=1,1;MLEAF=0.500,0.500;MQ=43.90;QD=36.66;SOR=0.800	GT:AD:DP:GQ:PL	1/2:0,27,30:57:99:2314,1171,1084,1102,0,1022
3L	11231732	.	A	G	521.77	.	AC=1;AF=0.500;AN=2;BaseQRankSum=-1.558;ClippingRankSum=0.000;DP=63;ExcessHet=3.0103;FS=2.181;MLEAC=1;MLEAF=0.500;MQ=43.91;MQRankSum=1.544;QD=8.28;ReadPosRankSum=-0.028;SOR=0.416	GT:AD:DP:GQ:PL	0/1:36,27:63:99:550,0,821
3L	11231796	.	G	T	704.77	.	AC=1;AF=0.500;AN=2;BaseQRankSum=1.717;ClippingRankSum=0.000;DP=65;ExcessHet=3.0103;FS=5.737;MLEAC=1;MLEAF=0.500;MQ=44.00;MQRankSum=0.000;QD=11.01;ReadPosRankSum=-0.892;SOR=0.217	GT:AD:DP:GQ:PL	0/1:43,21:64:99:733,0,1722
3L	11231798	.	T	A	2760.77	.	AC=2;AF=1.00;AN=2;DP=64;ExcessHet=3.0103;FS=0.000;MLEAC=2;MLEAF=1.00;MQ=44.00;QD=29.50;SOR=1.467	GT:AD:DP:GQ:PL	1/1:0,63:63:99:2789,190,0
3L	11231814	.	C	T	1658.77	.	AC=1;AF=0.500;AN=2;BaseQRankSum=1.575;ClippingRankSum=0.000;DP=69;ExcessHet=3.0103;FS=11.198;MLEAC=1;MLEAF=0.500;MQ=44.00;MQRankSum=0.000;QD=24.39;ReadPosRankSum=1.022;SOR=1.535	GT:AD:DP:GQ:PL	0/1:25,43:68:99:1687,0,894
3L	11231824	.	A	G	816.77	.	AC=1;AF=0.500;AN=2;BaseQRankSum=-1.320;ClippingRankSum=0.000;DP=70;ExcessHet=3.0103;FS=8.916;MLEAC=1;MLEAF=0.500;MQ=44.00;MQRankSum=0.000;QD=11.84;ReadPosRankSum=-0.753;SOR=0.458	GT:AD:DP:GQ:PL	0/1:43,26:69:99:845,0,1676
3L	11231852	.	G	A	955.77	.	AC=1;AF=0.500;AN=2;BaseQRankSum=3.314;ClippingRankSum=0.000;DP=73;ExcessHet=3.0103;FS=15.597;MLEAC=1;MLEAF=0.500;MQ=43.96;MQRankSum=-0.817;QD=13.27;ReadPosRankSum=0.154;SOR=1.839	GT:AD:DP:GQ:PL	0/1:30,42:72:99:984,0,618
3L	11231923	.	T	A	590.77	.	AC=1;AF=0.500;AN=2;BaseQRankSum=1.935;ClippingRankSum=0.000;DP=59;ExcessHet=3.0103;FS=0.990;MLEAC=1;MLEAF=0.500;MQ=43.95;MQRankSum=-0.983;QD=10.01;ReadPosRankSum=1.297;SOR=0.524	GT:AD:DP:GQ:PL	0/1:30,29:59:99:619,0,646
3L	11231979	.	C	T	654.77	.	AC=1;AF=0.500;AN=2;BaseQRankSum=1.508;ClippingRankSum=0.000;DP=59;ExcessHet=3.0103;FS=3.586;MLEAC=1;MLEAF=0.500;MQ=43.95;MQRankSum=-0.916;QD=11.10;ReadPosRankSum=-0.318;SOR=0.705	GT:AD:DP:GQ:PL	0/1:28,31:59:99:683,0,545
3L	11232111	.	A	C	900.77	.	AC=1;AF=0.500;AN=2;BaseQRankSum=-1.266;ClippingRankSum=0.000;DP=63;ExcessHet=3.0103;FS=2.202;MLEAC=1;MLEAF=0.500;MQ=44.00;MQRankSum=0.000;QD=14.30;ReadPosRankSum=0.644;SOR=0.454	GT:AD:DP:GQ:PL	0/1:22,41:63:99:929,0,413
3L	11232167	.	T	C	763.77	.	AC=1;AF=0.500;AN=2;BaseQRankSum=-3.533;ClippingRankSum=0.000;DP=59;ExcessHet=3.0103;FS=1.025;MLEAC=1;MLEAF=0.500;MQ=44.00;MQRankSum=0.000;QD=12.95;ReadPosRankSum=0.416;SOR=0.527	GT:AD:DP:GQ:PL	0/1:22,37:59:99:792,0,694
3L	11232185	.	G	A	750.77	.	AC=1;AF=0.500;AN=2;BaseQRankSum=1.557;ClippingRankSum=0.000;DP=56;ExcessHet=3.0103;FS=2.356;MLEAC=1;MLEAF=0.500;MQ=44.00;MQRankSum=0.000;QD=13.41;ReadPosRankSum=0.218;SOR=0.371	GT:AD:DP:GQ:PL	0/1:22,34:56:99:779,0,692
3L	11232196	.	C	T	761.77	.	AC=1;AF=0.500;AN=2;BaseQRankSum=-0.413;ClippingRankSum=0.000;DP=53;ExcessHet=3.0103;FS=4.090;MLEAC=1;MLEAF=0.500;MQ=44.00;MQRankSum=0.000;QD=14.37;ReadPosRankSum=-1.058;SOR=0.487	GT:AD:DP:GQ:PL	0/1:19,34:53:99:790,0,588
3L	11232221	.	C	T	725.77	.	AC=1;AF=0.500;AN=2;BaseQRankSum=2.003;ClippingRankSum=0.000;DP=49;ExcessHet=3.0103;FS=2.460;MLEAC=1;MLEAF=0.500;MQ=44.00;MQRankSum=0.000;QD=14.81;ReadPosRankSum=-0.442;SOR=1.179	GT:AD:DP:GQ:PL	0/1:26,23:49:99:754,0,583
3L	11232237	.	A	G	773.77	.	AC=1;AF=0.500;AN=2;BaseQRankSum=1.216;ClippingRankSum=0.000;DP=48;ExcessHet=3.0103;FS=2.553;MLEAC=1;MLEAF=0.500;MQ=44.00;MQRankSum=0.000;QD=16.12;ReadPosRankSum=0.376;SOR=1.207	GT:AD:DP:GQ:PL	0/1:28,20:48:99:802,0,1036
3L	11232247	.	A	G	761.77	.	AC=1;AF=0.500;AN=2;BaseQRankSum=-2.471;ClippingRankSum=0.000;DP=50;ExcessHet=3.0103;FS=1.131;MLEAC=1;MLEAF=0.500;MQ=44.00;MQRankSum=0.000;QD=15.55;ReadPosRankSum=0.248;SOR=1.042	GT:AD:DP:GQ:PL	0/1:27,22:49:99:790,0,997
3L	11232259	.	A	G	602.77	.	AC=1;AF=0.500;AN=2;BaseQRankSum=-1.609;ClippingRankSum=0.000;DP=48;ExcessHet=3.0103;FS=1.129;MLEAC=1;MLEAF=0.500;MQ=44.00;MQRankSum=0.000;QD=12.56;ReadPosRankSum=0.023;SOR=0.955	GT:AD:DP:GQ:PL	0/1:27,21:48:99:631,0,618
3L	11232365	.	A	T	282.77	.	AC=1;AF=0.500;AN=2;BaseQRankSum=-1.446;ClippingRankSum=0.000;DP=37;ExcessHet=3.0103;FS=1.364;MLEAC=1;MLEAF=0.500;MQ=44.00;MQRankSum=0.000;QD=7.64;ReadPosRankSum=-0.026;SOR=0.412	GT:AD:DP:GQ:PL	0/1:22,15:37:99:311,0,490
3L	11232475	.	T	G	1106.77	.	AC=2;AF=1.00;AN=2;DP=42;ExcessHet=3.0103;FS=0.000;MLEAC=2;MLEAF=1.00;MQ=43.95;QD=26.35;SOR=1.556	GT:AD:DP:GQ:PL	1/1:0,42:42:99:1135,125,0
3L	11232510	.	G	A	755.77	.	AC=1;AF=0.500;AN=2;BaseQRankSum=0.287;ClippingRankSum=0.000;DP=52;ExcessHet=3.0103;FS=6.423;MLEAC=1;MLEAF=0.500;MQ=43.96;MQRankSum=1.395;QD=14.82;ReadPosRankSum=0.637;SOR=1.751	GT:AD:DP:GQ:PL	0/1:18,33:51:99:784,0,326
3L	11232900	.	T	C	363.77	.	AC=1;AF=0.500;AN=2;BaseQRankSum=-0.417;ClippingRankSum=0.000;DP=69;ExcessHet=3.0103;FS=9.231;MLEAC=1;MLEAF=0.500;MQ=44.00;MQRankSum=0.000;QD=5.35;ReadPosRankSum=0.000;SOR=1.551	GT:AD:DP:GQ:PL	0/1:46,22:68:99:392,0,1072
3L	11232948	.	T	G	1791.77	.	AC=2;AF=1.00;AN=2;DP=68;ExcessHet=3.0103;FS=0.000;MLEAC=2;MLEAF=1.00;MQ=43.97;QD=26.74;SOR=0.723	GT:AD:DP:GQ:PL	1/1:0,67:67:99:1820,200,0
3L	11232980	.	C	CA	764.73	.	AC=1;AF=0.500;AN=2;BaseQRankSum=-1.624;ClippingRankSum=0.000;DP=64;ExcessHet=3.0103;FS=2.195;MLEAC=1;MLEAF=0.500;MQ=43.97;MQRankSum=-1.242;QD=12.14;ReadPosRankSum=0.156;SOR=1.068	GT:AD:DP:GQ:PL	0/1:39,24:63:99:802,0,1450
3L	11232992	.	T	G	2674.77	.	AC=2;AF=1.00;AN=2;DP=63;ExcessHet=3.0103;FS=0.000;MLEAC=2;MLEAF=1.00;MQ=43.97;QD=31.41;SOR=1.092	GT:AD:DP:GQ:PL	1/1:0,63:63:99:2703,190,0
3L	11233003	.	A	G	780.77	.	AC=1;AF=0.500;AN=2;BaseQRankSum=-1.253;ClippingRankSum=0.000;DP=60;ExcessHet=3.0103;FS=3.735;MLEAC=1;MLEAF=0.500;MQ=43.85;MQRankSum=-1.262;QD=13.23;ReadPosRankSum=0.878;SOR=1.255	GT:AD:DP:GQ:PL	0/1:37,22:59:99:809,0,1529
3L	11233004	.	G	A	780.77	.	AC=1;AF=0.500;AN=2;BaseQRankSum=0.104;ClippingRankSum=0.000;DP=61;ExcessHet=3.0103;FS=3.633;MLEAC=1;MLEAF=0.500;MQ=43.85;MQRankSum=-1.280;QD=13.01;ReadPosRankSum=1.143;SOR=1.186	GT:AD:DP:GQ:PL	0/1:38,22:60:99:809,0,1529
3L	11233011	.	A	C	2564.77	.	AC=2;AF=1.00;AN=2;DP=58;ExcessHet=3.0103;FS=0.000;MLEAC=2;MLEAF=1.00;MQ=43.84;QD=29.25;SOR=0.960	GT:AD:DP:GQ:PL	1/1:0,57:57:99:2593,175,0
3L	11233017	.	A	T	1355.77	.	AC=1;AF=0.500;AN=2;BaseQRankSum=1.536;ClippingRankSum=0.000;DP=58;ExcessHet=3.0103;FS=3.769;MLEAC=1;MLEAF=0.500;MQ=43.84;MQRankSum=1.252;QD=23.79;ReadPosRankSum=-0.179;SOR=0.333	GT:AD:DP:GQ:PL	0/1:23,34:57:99:1384,0,845
3L	11233019	.	A	T	2596.77	.	AC=2;AF=1.00;AN=2;DP=58;ExcessHet=3.0103;FS=0.000;MLEAC=2;MLEAF=1.00;MQ=43.84;QD=29.91;SOR=1.047	GT:AD:DP:GQ:PL	1/1:0,57:57:99:2625,178,0
3L	11233140	.	T	C	290.77	.	AC=1;AF=0.500;AN=2;BaseQRankSum=-2.498;ClippingRankSum=0.000;DP=51;ExcessHet=3.0103;FS=1.142;MLEAC=1;MLEAF=0.500;MQ=43.88;MQRankSum=1.275;QD=5.70;ReadPosRankSum=0.078;SOR=0.489	GT:AD:DP:GQ:PL	0/1:34,17:51:99:319,0,795
3L	11233265	.	C	T	710.77	.	AC=1;AF=0.500;AN=2;BaseQRankSum=1.603;ClippingRankSum=0.000;DP=52;ExcessHet=3.0103;FS=2.419;MLEAC=1;MLEAF=0.500;MQ=43.61;MQRankSum=-1.729;QD=13.67;ReadPosRankSum=0.611;SOR=0.392	GT:AD:DP:GQ:PL	0/1:20,32:52:99:739,0,340
3L	11233308	.	T	A	1670.77	.	AC=2;AF=1.00;AN=2;DP=50;ExcessHet=3.0103;FS=0.000;MLEAC=2;MLEAF=1.00;MQ=43.49;QD=33.42;SOR=0.952	GT:AD:DP:GQ:PL	1/1:0,50:50:99:1699,150,0
3L	11233316	.	T	C	435.77	.	AC=1;AF=0.500;AN=2;BaseQRankSum=-0.649;ClippingRankSum=0.000;DP=54;ExcessHet=3.0103;FS=0.000;MLEAC=1;MLEAF=0.500;MQ=43.35;MQRankSum=-0.223;QD=8.07;ReadPosRankSum=-1.819;SOR=0.631	GT:AD:DP:GQ:PL	0/1:31,23:54:99:464,0,1233
3L	11233322	.	C	T	1192.77	.	AC=1;AF=0.500;AN=2;BaseQRankSum=2.338;ClippingRankSum=0.000;DP=53;ExcessHet=3.0103;FS=0.000;MLEAC=1;MLEAF=0.500;MQ=43.34;MQRankSum=0.342;QD=22.51;ReadPosRankSum=1.369;SOR=0.841	GT:AD:DP:GQ:PL	0/1:22,31:53:99:1221,0,852
3L	11233328	.	G	A	1192.77	.	AC=1;AF=0.500;AN=2;BaseQRankSum=-3.876;ClippingRankSum=0.000;DP=53;ExcessHet=3.0103;FS=2.305;MLEAC=1;MLEAF=0.500;MQ=43.39;MQRankSum=0.666;QD=22.51;ReadPosRankSum=0.800;SOR=1.044	GT:AD:DP:GQ:PL	0/1:22,31:53:99:1221,0,847
3L	11233515	.	T	A	2152.77	.	AC=2;AF=1.00;AN=2;DP=49;ExcessHet=3.0103;FS=0.000;MLEAC=2;MLEAF=1.00;MQ=42.77;QD=25.88;SOR=0.693	GT:AD:DP:GQ:PL	1/1:0,48:48:99:2181,150,0
3L	11233518	.	C	T	2152.77	.	AC=2;AF=1.00;AN=2;DP=48;ExcessHet=3.0103;FS=0.000;MLEAC=2;MLEAF=1.00;MQ=42.66;QD=32.14;SOR=0.735	GT:AD:DP:GQ:PL	1/1:0,47:47:99:2181,150,0
3L	11233565	.	A	AATTGAAAAACTT	1588.73	.	AC=1;AF=0.500;AN=2;BaseQRankSum=0.702;ClippingRankSum=0.000;DP=62;ExcessHet=3.0103;FS=2.204;MLEAC=1;MLEAF=0.500;MQ=42.35;MQRankSum=-1.968;QD=26.04;ReadPosRankSum=1.071;SOR=0.835	GT:AD:DP:GQ:PL	0/1:21,40:61:99:1626,0,759
3L	11233568	.	T	TGCAGA	1425.73	.	AC=1;AF=0.500;AN=2;BaseQRankSum=-1.154;ClippingRankSum=0.000;DP=57;ExcessHet=3.0103;FS=2.349;MLEAC=1;MLEAF=0.500;MQ=42.24;MQRankSum=-2.409;QD=25.01;ReadPosRankSum=2.011;SOR=1.005	GT:AD:DP:GQ:PL	0/1:21,36:57:99:1463,0,770
3L	11233570	.	A	AAAAAC	732.73	.	AC=1;AF=0.500;AN=2;BaseQRankSum=1.246;ClippingRankSum=0.000;DP=58;ExcessHet=3.0103;FS=2.303;MLEAC=1;MLEAF=0.500;MQ=42.27;MQRankSum=2.266;QD=12.63;ReadPosRankSum=-1.943;SOR=0.581	GT:AD:DP:GQ:PL	0/1:37,21:58:99:770,0,1463
3L	11233571	.	T	TTAATTCAG	732.73	.	AC=1;AF=0.500;AN=2;BaseQRankSum=2.982;ClippingRankSum=0.000;DP=57;ExcessHet=3.0103;FS=1.071;MLEAC=1;MLEAF=0.500;MQ=42.24;MQRankSum=2.046;QD=12.85;ReadPosRankSum=-1.748;SOR=0.468	GT:AD:DP:GQ:PL	0/1:37,20:57:99:770,0,1463
3L	11233573	.	T	C	1437.77	.	AC=1;AF=0.500;AN=2;BaseQRankSum=-2.557;ClippingRankSum=0.000;DP=56;ExcessHet=3.0103;FS=2.475;MLEAC=1;MLEAF=0.500;MQ=42.21;MQRankSum=-1.534;QD=26.14;ReadPosRankSum=1.238;SOR=0.852	GT:AD:DP:GQ:PL	0/1:18,37:55:99:1466,0,728
3L	11233575	.	T	TACA,TACATACATACA	2451.73	.	AC=1,1;AF=0.500,0.500;AN=2;DP=57;ExcessHet=3.0103;FS=0.000;MLEAC=1,1;MLEAF=0.500,0.500;MQ=42.19;QD=27.28;SOR=0.767	GT:AD:DP:GQ:PL	1/2:0,37,17:54:99:2489,768,644,1544,0,1472
3L	11233615	.	C	T	852.77	.	AC=1;AF=0.500;AN=2;BaseQRankSum=1.537;ClippingRankSum=0.000;DP=58;ExcessHet=3.0103;FS=0.000;MLEAC=1;MLEAF=0.500;MQ=42.50;MQRankSum=-0.681;QD=14.70;ReadPosRankSum=0.878;SOR=0.746	GT:AD:DP:GQ:PL	0/1:19,39:58:99:881,0,317
3L	11233675	.	G	A	269.77	.	AC=1;AF=0.500;AN=2;BaseQRankSum=-0.903;ClippingRankSum=0.000;DP=55;ExcessHet=3.0103;FS=1.107;MLEAC=1;MLEAF=0.500;MQ=43.45;MQRankSum=1.282;QD=4.90;ReadPosRankSum=0.621;SOR=0.515	GT:AD:DP:GQ:PL	0/1:38,17:55:99:298,0,875
3L	11233774	.	T	G	920.77	.	AC=1;AF=0.500;AN=2;BaseQRankSum=-1.773;ClippingRankSum=0.000;DP=64;ExcessHet=3.0103;FS=5.208;MLEAC=1;MLEAF=0.500;MQ=43.60;MQRankSum=-2.197;QD=14.39;ReadPosRankSum=-0.298;SOR=0.935	GT:AD:DP:GQ:PL	0/1:23,41:64:99:949,0,459
3L	11234052	.	A	G	670.77	.	AC=1;AF=0.500;AN=2;BaseQRankSum=0.133;ClippingRankSum=0.000;DP=50;ExcessHet=3.0103;FS=4.125;MLEAC=1;MLEAF=0.500;MQ=44.00;MQRankSum=0.000;QD=13.42;ReadPosRankSum=-0.858;SOR=0.757	GT:AD:DP:GQ:PL	0/1:20,30:50:99:699,0,402
3L	11234064	.	C	G	597.77	.	AC=1;AF=0.500;AN=2;BaseQRankSum=1.334;ClippingRankSum=0.000;DP=47;ExcessHet=3.0103;FS=8.310;MLEAC=1;MLEAF=0.500;MQ=44.00;MQRankSum=0.000;QD=12.72;ReadPosRankSum=0.926;SOR=1.150	GT:AD:DP:GQ:PL	0/1:20,27:47:99:626,0,401
3L	11234118	.	G	T	735.77	.	AC=1;AF=0.500;AN=2;BaseQRankSum=-0.475;ClippingRankSum=0.000;DP=54;ExcessHet=3.0103;FS=10.201;MLEAC=1;MLEAF=0.500;MQ=44.00;MQRankSum=0.000;QD=13.63;ReadPosRankSum=-0.869;SOR=1.284	GT:AD:DP:GQ:PL	0/1:20,34:54:99:764,0,377
3L	11234164	.	T	TC	1144.73	.	AC=1;AF=0.500;AN=2;BaseQRankSum=1.510;ClippingRankSum=0.000;DP=53;ExcessHet=3.0103;FS=1.083;MLEAC=1;MLEAF=0.500;MQ=44.00;MQRankSum=0.000;QD=22.01;ReadPosRankSum=-0.547;SOR=0.693	GT:AD:DP:GQ:PL	0/1:22,30:52:99:1182,0,978
3L	11234168	.	AGGAT	A	1107.73	.	AC=1;AF=0.500;AN=2;BaseQRankSum=-0.512;ClippingRankSum=0.000;DP=52;ExcessHet=3.0103;FS=2.388;MLEAC=1;MLEAF=0.500;MQ=44.00;MQRankSum=0.000;QD=21.30;ReadPosRankSum=-0.143;SOR=0.738	GT:AD:DP:GQ:PL	0/1:23,29:52:99:1145,0,1064
3L	11234175	.	T	TTTG	1141.73	.	AC=1;AF=0.500;AN=2;BaseQRankSum=1.581;ClippingRankSum=0.000;DP=50;ExcessHet=3.0103;FS=1.107;MLEAC=1;MLEAF=0.500;MQ=44.00;MQRankSum=0.000;QD=22.83;SOR=0.839	GT:AD:DP:GQ:PL	0/1:21,29:50:99:1179,0,1005
3L	11234276	.	C	T	589.77	.	AC=1;AF=0.500;AN=2;BaseQRankSum=1.678;ClippingRankSum=0.000;DP=47;ExcessHet=3.0103;FS=4.070;MLEAC=1;MLEAF=0.500;MQ=43.94;MQRankSum=-0.818;QD=12.55;ReadPosRankSum=0.143;SOR=0.318	GT:AD:DP:GQ:PL	0/1:20,27:47:99:618,0,399
3L	11234303	.	G	T	1131.77	.	AC=1;AF=0.500;AN=2;BaseQRankSum=0.142;ClippingRankSum=0.000;DP=52;ExcessHet=3.0103;FS=2.517;MLEAC=1;MLEAF=0.500;MQ=43.91;MQRankSum=-1.137;QD=22.64;ReadPosRankSum=-0.061;SOR=0.350	GT:AD:DP:GQ:PL	0/1:20,30:50:99:1160,0,803
3L	11234309	.	G	T	1131.77	.	AC=1;AF=0.500;AN=2;BaseQRankSum=-0.052;ClippingRankSum=0.000;DP=52;ExcessHet=3.0103;FS=2.517;MLEAC=1;MLEAF=0.500;MQ=43.91;MQRankSum=-1.137;QD=22.64;ReadPosRankSum=-0.141;SOR=0.350	GT:AD:DP:GQ:PL	0/1:20,30:50:99:1160,0,803
3L	11234336	.	G	C	684.77	.	AC=1;AF=0.500;AN=2;BaseQRankSum=-1.295;ClippingRankSum=0.000;DP=52;ExcessHet=3.0103;FS=4.070;MLEAC=1;MLEAF=0.500;MQ=43.91;MQRankSum=-1.101;QD=13.17;ReadPosRankSum=0.536;SOR=0.283	GT:AD:DP:GQ:PL	0/1:20,32:52:99:713,0,398
3L	11234398	.	A	G	525.77	.	AC=1;AF=0.500;AN=2;BaseQRankSum=-2.083;ClippingRankSum=0.000;DP=51;ExcessHet=3.0103;FS=10.159;MLEAC=1;MLEAF=0.500;MQ=43.96;MQRankSum=-0.831;QD=10.31;ReadPosRankSum=-1.394;SOR=1.339	GT:AD:DP:GQ:PL	0/1:22,29:51:99:554,0,426
3L	11234507	.	G	T	575.77	.	AC=1;AF=0.500;AN=2;BaseQRankSum=-1.396;ClippingRankSum=0.000;DP=37;ExcessHet=3.0103;FS=3.218;MLEAC=1;MLEAF=0.500;MQ=44.00;MQRankSum=0.000;QD=15.56;ReadPosRankSum=1.526;SOR=0.301	GT:AD:DP:GQ:PL	0/1:11,26:37:99:604,0,210
3L	11234612	.	A	G	557.77	.	AC=1;AF=0.500;AN=2;BaseQRankSum=-0.161;ClippingRankSum=0.000;DP=39;ExcessHet=3.0103;FS=1.397;MLEAC=1;MLEAF=0.500;MQ=44.00;MQRankSum=0.000;QD=14.68;ReadPosRankSum=1.212;SOR=1.220	GT:AD:DP:GQ:PL	0/1:12,26:38:99:586,0,203
3L	11234702	.	A	T	515.77	.	AC=1;AF=0.500;AN=2;BaseQRankSum=-2.680;ClippingRankSum=0.000;DP=38;ExcessHet=3.0103;FS=0.000;MLEAC=1;MLEAF=0.500;MQ=44.00;MQRankSum=0.000;QD=13.57;ReadPosRankSum=0.903;SOR=0.527	GT:AD:DP:GQ:PL	0/1:13,25:38:99:544,0,254
3L	11234763	.	T	A	503.77	.	AC=1;AF=0.500;AN=2;BaseQRankSum=-0.800;ClippingRankSum=0.000;DP=41;ExcessHet=3.0103;FS=1.309;MLEAC=1;MLEAF=0.500;MQ=44.00;MQRankSum=0.000;QD=12.59;ReadPosRankSum=0.281;SOR=0.382	GT:AD:DP:GQ:PL	0/1:16,24:40:99:532,0,322
3L	11234770	.	G	A	1474.77	.	AC=2;AF=1.00;AN=2;DP=40;ExcessHet=3.0103;FS=0.000;MLEAC=2;MLEAF=1.00;MQ=44.00;QD=31.23;SOR=1.292	GT:AD:DP:GQ:PL	1/1:0,40:40:99:1503,123,0
3L	11234912	.	C	G	1101.77	.	AC=2;AF=1.00;AN=2;DP=41;ExcessHet=3.0103;FS=0.000;MLEAC=2;MLEAF=1.00;MQ=44.00;QD=26.87;SOR=0.843	GT:AD:DP:GQ:PL	1/1:0,41:41:99:1130,123,0
3L	11234924	.	A	G	960.77	.	AC=2;AF=1.00;AN=2;DP=36;ExcessHet=3.0103;FS=0.000;MLEAC=2;MLEAF=1.00;MQ=44.00;QD=26.69;SOR=0.693	GT:AD:DP:GQ:PL	1/1:0,36:36:99:989,108,0
3L	11235046	.	G	C	648.77	.	AC=1;AF=0.500;AN=2;BaseQRankSum=2.969;ClippingRankSum=0.000;DP=55;ExcessHet=3.0103;FS=0.000;MLEAC=1;MLEAF=0.500;MQ=44.60;MQRankSum=-1.912;QD=11.80;ReadPosRankSum=-1.379;SOR=0.622	GT:AD:DP:GQ:PL	0/1:25,30:55:99:677,0,482
3L	11235123	.	A	G	2423.77	.	AC=2;AF=1.00;AN=2;DP=55;ExcessHet=3.0103;FS=0.000;MLEAC=2;MLEAF=1.00;MQ=46.47;QD=31.47;SOR=1.445	GT:AD:DP:GQ:PL	1/1:0,54:54:99:2452,166,0
3L	11235125	.	G	T	2468.77	.	AC=2;AF=1.00;AN=2;DP=56;ExcessHet=3.0103;FS=0.000;MLEAC=2;MLEAF=1.00;MQ=46.62;QD=27.38;SOR=1.487	GT:AD:DP:GQ:PL	1/1:0,55:55:99:2497,169,0
3L	11235143	.	A	G	921.77	.	AC=1;AF=0.500;AN=2;BaseQRankSum=-1.115;ClippingRankSum=0.000;DP=57;ExcessHet=3.0103;FS=1.043;MLEAC=1;MLEAF=0.500;MQ=46.91;MQRankSum=5.228;QD=16.17;ReadPosRankSum=1.350;SOR=0.473	GT:AD:DP:GQ:PL	0/1:33,24:57:99:950,0,1281
3L	11235148	.	TAAG	T	954.73	.	AC=1;AF=0.500;AN=2;BaseQRankSum=0.734;ClippingRankSum=0.000;DP=57;ExcessHet=3.0103;FS=2.203;MLEAC=1;MLEAF=0.500;MQ=46.91;MQRankSum=5.120;QD=16.75;ReadPosRankSum=1.459;SOR=0.450	GT:AD:DP:GQ:PL	0/1:32,25:57:99:992,0,1291
3L	11235149	.	AAG	A	1212.73	.	AC=1;AF=0.500;AN=2;BaseQRankSum=-0.956;ClippingRankSum=0.000;DP=57;ExcessHet=3.0103;FS=2.203;MLEAC=1;MLEAF=0.500;MQ=46.91;MQRankSum=-5.102;QD=21.28;ReadPosRankSum=-1.834;SOR=1.015	GT:AD:DP:GQ:PL	0/1:25,32:57:99:1250,0,995
3L	11235151	.	G	GTTTT	957.73	.	AC=1;AF=0.500;AN=2;BaseQRankSum=-1.681;ClippingRankSum=0.000;DP=57;ExcessHet=3.0103;FS=2.203;MLEAC=1;MLEAF=0.500;MQ=46.91;MQRankSum=5.120;QD=16.80;ReadPosRankSum=1.915;SOR=0.450	GT:AD:DP:GQ:PL	0/1:32,25:57:99:995,0,1265
3L	11235155	.	A	ATG	1293.73	.	AC=1;AF=0.500;AN=2;BaseQRankSum=1.550;ClippingRankSum=0.000;DP=59;ExcessHet=3.0103;FS=3.570;MLEAC=1;MLEAF=0.500;MQ=46.81;MQRankSum=-4.984;QD=21.93;ReadPosRankSum=-1.667;SOR=1.069	GT:AD:DP:GQ:PL	0/1:27,32:59:99:1331,0,1031
3L	11235176	.	A	T	1401.77	.	AC=1;AF=0.500;AN=2;BaseQRankSum=1.707;ClippingRankSum=0.000;DP=61;ExcessHet=3.0103;FS=2.137;MLEAC=1;MLEAF=0.500;MQ=46.38;MQRankSum=-4.705;QD=22.98;ReadPosRankSum=-2.026;SOR=0.889	GT:AD:DP:GQ:PL	0/1:27,34:61:99:1430,0,1025
3L	11235184	.	A	C	1261.77	.	AC=1;AF=0.500;AN=2;BaseQRankSum=-1.122;ClippingRankSum=0.000;DP=58;ExcessHet=3.0103;FS=0.000;MLEAC=1;MLEAF=0.500;MQ=46.32;MQRankSum=-4.513;QD=21.75;ReadPosRankSum=-2.010;SOR=0.818	GT:AD:DP:GQ:PL	0/1:26,32:58:99:1290,0,992
3L	11235203	.	C	G	1225.77	.	AC=1;AF=0.500;AN=2;BaseQRankSum=0.231;ClippingRankSum=0.000;DP=64;ExcessHet=3.0103;FS=2.107;MLEAC=1;MLEAF=0.500;MQ=46.30;MQRankSum=-4.524;QD=19.15;ReadPosRankSum=-0.202;SOR=1.085	GT:AD:DP:GQ:PL	0/1:30,34:64:99:1254,0,1075
3L	11235271	.	A	G	1536.77	.	AC=2;AF=1.00;AN=2;DP=57;ExcessHet=3.0103;FS=0.000;MLEAC=2;MLEAF=1.00;MQ=44.43;QD=27.44;SOR=0.765	GT:AD:DP:GQ:PL	1/1:0,56:56:99:1565,168,0
3L	11235356	.	A	G	837.77	.	AC=1;AF=0.500;AN=2;BaseQRankSum=-1.879;ClippingRankSum=0.000;DP=56;ExcessHet=3.0103;FS=0.000;MLEAC=1;MLEAF=0.500;MQ=43.70;MQRankSum=0.165;QD=14.96;ReadPosRankSum=0.958;SOR=0.725	GT:AD:DP:GQ:PL	0/1:33,23:56:99:866,0,1316
3L	11235358	.	A	AC	1362.73	.	AC=1;AF=0.500;AN=2;BaseQRankSum=-3.636;ClippingRankSum=0.000;DP=56;ExcessHet=3.0103;FS=0.000;MLEAC=1;MLEAF=0.500;MQ=43.70;MQRankSum=-0.137;QD=24.33;ReadPosRankSum=-1.075;SOR=0.680	GT:AD:DP:GQ:PL	0/1:23,33:56:99:1400,0,860
3L	11235359	.	T	G	1396.77	.	AC=1;AF=0.500;AN=2;BaseQRankSum=-0.969;ClippingRankSum=0.000;DP=58;ExcessHet=3.0103;FS=1.030;MLEAC=1;MLEAF=0.500;MQ=43.71;MQRankSum=-0.053;QD=24.08;ReadPosRankSum=-1.383;SOR=0.805	GT:AD:DP:GQ:PL	0/1:23,35:58:99:1425,0,857
3L	11235365	.	C	A	2656.77	.	AC=2;AF=1.00;AN=2;DP=60;ExcessHet=3.0103;FS=0.000;MLEAC=2;MLEAF=1.00;MQ=43.72;QD=29.55;SOR=0.831	GT:AD:DP:GQ:PL	1/1:0,60:60:99:2685,181,0
3L	11235366	.	C	T	1384.77	.	AC=1;AF=0.500;AN=2;BaseQRankSum=-0.409;ClippingRankSum=0.000;DP=60;ExcessHet=3.0103;FS=1.007;MLEAC=1;MLEAF=0.500;MQ=43.72;MQRankSum=-0.077;QD=23.08;ReadPosRankSum=-0.928;SOR=0.927	GT:AD:DP:GQ:PL	0/1:24,36:60:99:1413,0,894
3L	11235390	.	G	A	2009.77	.	AC=2;AF=1.00;AN=2;DP=61;ExcessHet=3.0103;FS=0.000;MLEAC=2;MLEAF=1.00;MQ=43.73;QD=32.95;SOR=1.022	GT:AD:DP:GQ:PL	1/1:0,61:61:99:2038,182,0
3L	11235399	.	T	A	818.77	.	AC=1;AF=0.500;AN=2;BaseQRankSum=-1.089;ClippingRankSum=0.000;DP=60;ExcessHet=3.0103;FS=3.746;MLEAC=1;MLEAF=0.500;MQ=43.72;MQRankSum=0.000;QD=13.65;ReadPosRankSum=-0.700;SOR=1.349	GT:AD:DP:GQ:PL	0/1:37,23:60:99:847,0,1472
3L	11235402	.	G	A	822.77	.	AC=1;AF=0.500;AN=2;BaseQRankSum=3.939;ClippingRankSum=0.000;DP=60;ExcessHet=3.0103;FS=5.402;MLEAC=1;MLEAF=0.500;MQ=43.72;MQRankSum=-0.077;QD=13.71;ReadPosRankSum=1.351;SOR=0.247	GT:AD:DP:GQ:PL	0/1:24,36:60:99:851,0,900
3L	11235409	.	C	A	822.77	.	AC=1;AF=0.500;AN=2;BaseQRankSum=3.241;ClippingRankSum=0.000;DP=62;ExcessHet=3.0103;FS=9.434;MLEAC=1;MLEAF=0.500;MQ=43.76;MQRankSum=-0.277;QD=13.27;ReadPosRankSum=-1.200;SOR=1.772	GT:AD:DP:GQ:PL	0/1:38,24:62:99:851,0,1483
3L	11235435	.	G	A	528.77	.	AC=1;AF=0.500;AN=2;BaseQRankSum=4.491;ClippingRankSum=0.000;DP=61;ExcessHet=3.0103;FS=14.458;MLEAC=1;MLEAF=0.500;MQ=43.90;MQRankSum=0.375;QD=8.81;ReadPosRankSum=-1.659;SOR=1.930	GT:AD:DP:GQ:PL	0/1:34,26:60:99:557,0,748
3L	11235582	.	C	T	599.77	.	AC=1;AF=0.500;AN=2;BaseQRankSum=2.300;ClippingRankSum=0.000;DP=60;ExcessHet=3.0103;FS=2.396;MLEAC=1;MLEAF=0.500;MQ=43.97;MQRankSum=0.691;QD=10.00;ReadPosRankSum=-1.283;SOR=0.783	GT:AD:DP:GQ:PL	0/1:42,18:60:99:628,0,1731
3L	11235584	.	G	A	599.77	.	AC=1;AF=0.500;AN=2;BaseQRankSum=3.218;ClippingRankSum=0.000;DP=62;ExcessHet=3.0103;FS=2.375;MLEAC=1;MLEAF=0.500;MQ=43.97;MQRankSum=0.675;QD=9.67;ReadPosRankSum=-1.021;SOR=0.788	GT:AD:DP:GQ:PL	0/1:44,18:62:99:628,0,1731
3L	11235649	.	C	T	746.77	.	AC=1;AF=0.500;AN=2;BaseQRankSum=1.994;ClippingRankSum=0.000;DP=49;ExcessHet=3.0103;FS=18.763;MLEAC=1;MLEAF=0.500;MQ=43.96;MQRankSum=-0.653;QD=15.24;ReadPosRankSum=0.730;SOR=1.341	GT:AD:DP:GQ:PL	0/1:16,33:49:99:775,0,296
3L	11235663	.	T	C	1827.77	.	AC=2;AF=1.00;AN=2;DP=49;ExcessHet=3.0103;FS=0.000;MLEAC=2;MLEAF=1.00;MQ=44.00;QD=28.81;SOR=0.909	GT:AD:DP:GQ:PL	1/1:0,49:49:99:1856,147,0
3L	11235768	.	A	G	458.77	.	AC=1;AF=0.500;AN=2;BaseQRankSum=0.030;ClippingRankSum=0.000;DP=53;ExcessHet=3.0103;FS=3.953;MLEAC=1;MLEAF=0.500;MQ=44.00;MQRankSum=0.000;QD=8.82;ReadPosRankSum=0.643;SOR=0.761	GT:AD:DP:GQ:PL	0/1:29,23:52:99:487,0,653
3L	11235789	.	C	T	375.77	.	AC=1;AF=0.500;AN=2;BaseQRankSum=1.745;ClippingRankSum=0.000;DP=53;ExcessHet=3.0103;FS=2.415;MLEAC=1;MLEAF=0.500;MQ=44.00;MQRankSum=0.000;QD=7.23;ReadPosRankSum=0.608;SOR=0.550	GT:AD:DP:GQ:PL	0/1:31,21:52:99:404,0,698
3L	11236320	.	G	A	617.77	.	AC=1;AF=0.500;AN=2;BaseQRankSum=-0.047;ClippingRankSum=0.000;DP=47;ExcessHet=3.0103;FS=1.146;MLEAC=1;MLEAF=0.500;MQ=43.63;MQRankSum=-4.050;QD=13.14;ReadPosRankSum=0.033;SOR=0.905	GT:AD:DP:GQ:PL	0/1:30,17:47:99:646,0,1559
3L	11236330	.	G	GC	580.73	.	AC=1;AF=0.500;AN=2;BaseQRankSum=-0.120;ClippingRankSum=0.000;DP=49;ExcessHet=3.0103;FS=1.167;MLEAC=1;MLEAF=0.500;MQ=43.60;MQRankSum=-4.477;QD=11.85;ReadPosRankSum=-0.242;SOR=1.061	GT:AD:DP:GQ:PL	0/1:32,17:49:99:618,0,1632
3L	11236331	.	G	T	585.77	.	AC=1;AF=0.500;AN=2;BaseQRankSum=1.074;ClippingRankSum=0.000;DP=49;ExcessHet=3.0103;FS=1.167;MLEAC=1;MLEAF=0.500;MQ=43.60;MQRankSum=-4.477;QD=11.95;ReadPosRankSum=-0.273;SOR=1.061	GT:AD:DP:GQ:PL	0/1:32,17:49:99:614,0,1658
3L	11236343	.	T	C	575.77	.	AC=1;AF=0.500;AN=2;BaseQRankSum=0.048;ClippingRankSum=0.000;DP=46;ExcessHet=3.0103;FS=2.687;MLEAC=1;MLEAF=0.500;MQ=43.50;MQRankSum=-4.387;QD=12.52;ReadPosRankSum=-0.234;SOR=1.074	GT:AD:DP:GQ:PL	0/1:31,15:46:99:604,0,1574
3L	11236372	.	G	A	342.77	.	AC=1;AF=0.500;AN=2;BaseQRankSum=0.959;ClippingRankSum=0.000;DP=43;ExcessHet=3.0103;FS=0.000;MLEAC=1;MLEAF=0.500;MQ=43.53;MQRankSum=-3.503;QD=7.97;ReadPosRankSum=-2.075;SOR=0.724	GT:AD:DP:GQ:PL	0/1:26,17:43:99:371,0,574
3L	11236414	.	T	C	584.77	.	AC=1;AF=0.500;AN=2;BaseQRankSum=-0.065;ClippingRankSum=0.000;DP=37;ExcessHet=3.0103;FS=7.182;MLEAC=1;MLEAF=0.500;MQ=43.30;MQRankSum=-3.909;QD=15.80;ReadPosRankSum=-0.549;SOR=1.229	GT:AD:DP:GQ:PL	0/1:20,17:37:99:613,0,1046
3L	11236432	.	A	C	658.77	.	AC=1;AF=0.500;AN=2;BaseQRankSum=-2.800;ClippingRankSum=0.000;DP=37;ExcessHet=3.0103;FS=16.633;MLEAC=1;MLEAF=0.500;MQ=43.27;MQRankSum=-3.692;QD=17.80;ReadPosRankSum=0.624;SOR=1.739	GT:AD:DP:GQ:PL	0/1:19,18:37:99:687,0,1203
3L	11236438	.	A	T	613.77	.	AC=1;AF=0.500;AN=2;BaseQRankSum=2.150;ClippingRankSum=0.000;DP=38;ExcessHet=3.0103;FS=9.536;MLEAC=1;MLEAF=0.500;MQ=43.29;MQRankSum=-3.981;QD=16.15;ReadPosRankSum=1.573;SOR=1.665	GT:AD:DP:GQ:PL	0/1:21,17:38:99:642,0,1227
3L	11236440	.	A	G	616.77	.	AC=1;AF=0.500;AN=2;BaseQRankSum=-1.089;ClippingRankSum=0.000;DP=39;ExcessHet=3.0103;FS=7.160;MLEAC=1;MLEAF=0.500;MQ=43.31;MQRankSum=-4.281;QD=15.81;ReadPosRankSum=2.443;SOR=1.530	GT:AD:DP:GQ:PL	0/1:23,16:39:99:645,0,1172
3L	11236448	.	C	CA	571.73	.	AC=1;AF=0.500;AN=2;BaseQRankSum=-0.169;ClippingRankSum=0.000;DP=36;ExcessHet=3.0103;FS=7.162;MLEAC=1;MLEAF=0.500;MQ=43.25;MQRankSum=-4.272;QD=15.88;ReadPosRankSum=3.003;SOR=1.374	GT:AD:DP:GQ:PL	0/1:21,15:36:99:609,0,998
3L	11236449	.	G	GCCCC	571.73	.	AC=1;AF=0.500;AN=2;BaseQRankSum=0.379;ClippingRankSum=0.000;DP=37;ExcessHet=3.0103;FS=7.339;MLEAC=1;MLEAF=0.500;MQ=43.07;MQRankSum=-4.385;QD=15.45;ReadPosRankSum=2.531;SOR=1.524	GT:AD:DP:GQ:PL	0/1:21,16:37:99:609,0,998
3L	11236452	.	T	A	580.77	.	AC=1;AF=0.500;AN=2;BaseQRankSum=-0.212;ClippingRankSum=0.000;DP=37;ExcessHet=3.0103;FS=7.339;MLEAC=1;MLEAF=0.500;MQ=43.07;MQRankSum=-4.385;QD=15.70;ReadPosRankSum=2.516;SOR=1.524	GT:AD:DP:GQ:PL	0/1:21,16:37:99:609,0,998
3L	11236545	.	T	TGTGTTA	682.73	.	AC=1;AF=0.500;AN=2;BaseQRankSum=1.810;ClippingRankSum=0.000;DP=43;ExcessHet=3.0103;FS=1.232;MLEAC=1;MLEAF=0.500;MQ=43.14;MQRankSum=-5.493;QD=15.88;ReadPosRankSum=-1.614;SOR=0.417	GT:AD:DP:GQ:PL	0/1:25,18:43:99:720,0,1035
3L	11236546	.	C	CTA	682.73	.	AC=1;AF=0.500;AN=2;BaseQRankSum=0.671;ClippingRankSum=0.000;DP=43;ExcessHet=3.0103;FS=0.000;MLEAC=1;MLEAF=0.500;MQ=43.19;MQRankSum=-5.222;QD=15.88;ReadPosRankSum=-1.503;SOR=0.576	GT:AD:DP:GQ:PL	0/1:25,18:43:99:720,0,1035
3L	11236560	.	A	T	643.77	.	AC=1;AF=0.500;AN=2;BaseQRankSum=1.860;ClippingRankSum=0.000;DP=43;ExcessHet=3.0103;FS=1.236;MLEAC=1;MLEAF=0.500;MQ=43.23;MQRankSum=-5.462;QD=14.97;ReadPosRankSum=0.126;SOR=0.914	GT:AD:DP:GQ:PL	0/1:27,16:43:99:672,0,1122
3L	11236562	.	C	T	646.77	.	AC=1;AF=0.500;AN=2;BaseQRankSum=-0.855;ClippingRankSum=0.000;DP=44;ExcessHet=3.0103;FS=1.263;MLEAC=1;MLEAF=0.500;MQ=43.25;MQRankSum=-5.278;QD=14.70;ReadPosRankSum=-0.253;SOR=1.013	GT:AD:DP:GQ:PL	0/1:27,17:44:99:675,0,1080
3L	11236564	.	G	GGC	631.73	.	AC=1;AF=0.500;AN=2;BaseQRankSum=2.024;ClippingRankSum=0.000;DP=45;ExcessHet=3.0103;FS=2.837;MLEAC=1;MLEAF=0.500;MQ=43.27;MQRankSum=-4.792;QD=14.04;ReadPosRankSum=-0.789;SOR=1.230	GT:AD:DP:GQ:PL	0/1:27,18:45:99:669,0,1104
3L	11236566	.	A	AG	628.73	.	AC=1;AF=0.500;AN=2;BaseQRankSum=0.185;ClippingRankSum=0.000;DP=47;ExcessHet=3.0103;FS=2.731;MLEAC=1;MLEAF=0.500;MQ=43.30;MQRankSum=-5.259;QD=13.38;ReadPosRankSum=0.241;SOR=1.345	GT:AD:DP:GQ:PL	0/1:29,18:47:99:666,0,1187
3L	11236578	.	A	G	613.77	.	AC=1;AF=0.500;AN=2;BaseQRankSum=-2.736;ClippingRankSum=0.000;DP=49;ExcessHet=3.0103;FS=1.153;MLEAC=1;MLEAF=0.500;MQ=43.33;MQRankSum=-5.404;QD=12.53;ReadPosRankSum=1.515;SOR=0.899	GT:AD:DP:GQ:PL	0/1:31,18:49:99:642,0,1197
3L	11236622	.	G	T	1282.77	.	AC=2;AF=1.00;AN=2;DP=47;ExcessHet=3.0103;FS=0.000;MLEAC=2;MLEAF=1.00;MQ=43.37;QD=27.29;SOR=1.251	GT:AD:DP:GQ:PL	1/1:0,47:47:99:1311,141,0
3L	11236657	.	A	G	1252.77	.	AC=2;AF=1.00;AN=2;DP=46;ExcessHet=3.0103;FS=0.000;MLEAC=2;MLEAF=1.00;MQ=43.49;QD=27.23;SOR=0.780	GT:AD:DP:GQ:PL	1/1:0,46:46:99:1281,138,0
3L	11237118	.	T	A	205.77	.	AC=1;AF=0.500;AN=2;BaseQRankSum=1.682;ClippingRankSum=0.000;DP=40;ExcessHet=3.0103;FS=1.349;MLEAC=1;MLEAF=0.500;MQ=43.81;MQRankSum=-0.497;QD=5.14;ReadPosRankSum=1.121;SOR=0.397	GT:AD:DP:GQ:PL	0/1:27,13:40:99:234,0,613
3L	11237162	.	A	ACCAGTGG	483.73	.	AC=1;AF=0.500;AN=2;BaseQRankSum=0.565;ClippingRankSum=0.000;DP=39;ExcessHet=3.0103;FS=3.356;MLEAC=1;MLEAF=0.500;MQ=44.00;MQRankSum=0.000;QD=14.23;ReadPosRankSum=-1.245;SOR=0.223	GT:AD:DP:GQ:PL	0/1:22,12:34:99:521,0,882
3L	11237199	.	C	T	519.77	.	AC=1;AF=0.500;AN=2;BaseQRankSum=0.559;ClippingRankSum=0.000;DP=40;ExcessHet=3.0103;FS=10.274;MLEAC=1;MLEAF=0.500;MQ=43.95;MQRankSum=-0.765;QD=12.99;ReadPosRankSum=0.304;SOR=2.080	GT:AD:DP:GQ:PL	0/1:16,24:40:99:548,0,323
3L	11237565	.	GT	G	391.73	.	AC=1;AF=0.500;AN=2;BaseQRankSum=-0.615;ClippingRankSum=0.000;DP=59;ExcessHet=3.0103;FS=2.392;MLEAC=1;MLEAF=0.500;MQ=43.49;MQRankSum=1.136;QD=6.87;ReadPosRankSum=-1.537;SOR=1.195	GT:AD:DP:GQ:PL	0/1:34,23:57:99:429,0,729
3L	11237611	.	G	A	411.77	.	AC=1;AF=0.500;AN=2;BaseQRankSum=-0.794;ClippingRankSum=0.000;DP=52;ExcessHet=3.0103;FS=1.123;MLEAC=1;MLEAF=0.500;MQ=43.22;MQRankSum=0.510;QD=7.92;ReadPosRankSum=-0.569;SOR=0.439	GT:AD:DP:GQ:PL	0/1:31,21:52:99:440,0,717
3L	11237641	.	A	C	666.77	.	AC=1;AF=0.500;AN=2;BaseQRankSum=-3.081;ClippingRankSum=0.000;DP=51;ExcessHet=3.0103;FS=4.099;MLEAC=1;MLEAF=0.500;MQ=43.08;MQRankSum=0.261;QD=13.07;ReadPosRankSum=0.770;SOR=0.307	GT:AD:DP:GQ:PL	0/1:32,19:51:99:695,0,1286
3L	11237643	.	T	A	734.77	.	AC=1;AF=0.500;AN=2;BaseQRankSum=2.619;ClippingRankSum=0.000;DP=51;ExcessHet=3.0103;FS=4.099;MLEAC=1;MLEAF=0.500;MQ=43.08;MQRankSum=-0.238;QD=14.41;ReadPosRankSum=-0.702;SOR=1.329	GT:AD:DP:GQ:PL	0/1:19,32:51:99:763,0,702
3L	11237652	.	A	T	666.77	.	AC=1;AF=0.500;AN=2;BaseQRankSum=-0.522;ClippingRankSum=0.000;DP=52;ExcessHet=3.0103;FS=6.159;MLEAC=1;MLEAF=0.500;MQ=43.06;MQRankSum=0.374;QD=12.82;ReadPosRankSum=1.122;SOR=0.394	GT:AD:DP:GQ:PL	0/1:33,19:52:99:695,0,1370
3L	11237671	.	C	A,T	1911.77	.	AC=1,1;AF=0.500,0.500;AN=2;DP=47;ExcessHet=3.0103;FS=0.000;MLEAC=1,1;MLEAF=0.500,0.500;MQ=43.05;QD=29.78;SOR=1.022	GT:AD:DP:GQ:PL	1/2:0,30,17:47:99:1940,756,666,1199,0,1206
3L	11237677	.	A	G	770.77	.	AC=1;AF=0.500;AN=2;BaseQRankSum=-2.287;ClippingRankSum=0.000;DP=49;ExcessHet=3.0103;FS=11.131;MLEAC=1;MLEAF=0.500;MQ=43.03;MQRankSum=1.262;QD=15.73;ReadPosRankSum=-0.478;SOR=0.839	GT:AD:DP:GQ:PL	0/1:29,20:49:99:799,0,1193
3L	11237695	.	A	G	2270.77	.	AC=2;AF=1.00;AN=2;DP=51;ExcessHet=3.0103;FS=0.000;MLEAC=2;MLEAF=1.00;MQ=42.98;QD=30.84;SOR=0.813	GT:AD:DP:GQ:PL	1/1:0,51:51:99:2299,160,0
3L	11237698	.	T	A	1261.77	.	AC=1;AF=0.500;AN=2;BaseQRankSum=-1.492;ClippingRankSum=0.000;DP=50;ExcessHet=3.0103;FS=7.992;MLEAC=1;MLEAF=0.500;MQ=43.14;MQRankSum=-0.669;QD=25.24;ReadPosRankSum=0.545;SOR=0.683	GT:AD:DP:GQ:PL	0/1:20,30:50:99:1290,0,782
3L	11237707	.	C	T	1175.77	.	AC=1;AF=0.500;AN=2;BaseQRankSum=-0.463;ClippingRankSum=0.000;DP=50;ExcessHet=3.0103;FS=5.936;MLEAC=1;MLEAF=0.500;MQ=43.14;MQRankSum=-0.462;QD=23.52;ReadPosRankSum=0.250;SOR=0.598	GT:AD:DP:GQ:PL	0/1:19,31:50:99:1204,0,697
3L	11237745	.	A	T	377.77	.	AC=1;AF=0.500;AN=2;BaseQRankSum=0.264;ClippingRankSum=0.000;DP=56;ExcessHet=3.0103;FS=1.046;MLEAC=1;MLEAF=0.500;MQ=42.28;MQRankSum=-0.693;QD=6.87;ReadPosRankSum=-0.188;SOR=0.544	GT:AD:DP:GQ:PL	0/1:35,20:55:99:406,0,827
3L	11237790	.	A	T	266.77	.	AC=1;AF=0.500;AN=2;BaseQRankSum=-1.024;ClippingRankSum=0.000;DP=61;ExcessHet=3.0103;FS=1.098;MLEAC=1;MLEAF=0.500;MQ=41.05;MQRankSum=0.641;QD=4.52;ReadPosRankSum=-0.034;SOR=0.994	GT:AD:DP:GQ:PL	0/1:41,18:59:99:295,0,941
3L	11237843	.	G	C	1595.77	.	AC=1;AF=0.500;AN=2;BaseQRankSum=1.238;ClippingRankSum=0.000;DP=59;ExcessHet=3.0103;FS=2.449;MLEAC=1;MLEAF=0.500;MQ=39.40;MQRankSum=0.266;QD=28.00;ReadPosRankSum=1.202;SOR=0.834	GT:AD:DP:GQ:PL	0/1:18,39:57:99:1624,0,635
3L	11237845	.	GTATTCATATTAA	G	1625.73	.	AC=1;AF=0.500;AN=2;BaseQRankSum=-0.338;ClippingRankSum=0.000;DP=61;ExcessHet=3.0103;FS=2.376;MLEAC=1;MLEAF=0.500;MQ=39.53;MQRankSum=0.042;QD=27.55;ReadPosRankSum=1.034;SOR=0.957	GT:AD:DP:GQ:PL	0/1:19,40:59:99:1663,0,674
3L	11237850	.	CATA	C	597.73	.	AC=1;AF=0.500;AN=2;BaseQRankSum=-2.545;ClippingRankSum=0.000;DP=61;ExcessHet=3.0103;FS=1.101;MLEAC=1;MLEAF=0.500;MQ=39.53;MQRankSum=-0.061;QD=10.31;ReadPosRankSum=-0.244;SOR=0.446	GT:AD:DP:GQ:PL	0/1:40,18:58:99:635,0,1624
3L	11237857	.	AATG	A	594.73	.	AC=1;AF=0.500;AN=2;BaseQRankSum=-0.145;ClippingRankSum=0.000;DP=61;ExcessHet=3.0103;FS=2.365;MLEAC=1;MLEAF=0.500;MQ=39.53;MQRankSum=-0.085;QD=10.08;SOR=0.418	GT:AD:DP:GQ:PL	0/1:41,18:59:99:632,0,1666
3L	11237863	.	A	C	570.77	.	AC=1;AF=0.500;AN=2;BaseQRankSum=-2.007;ClippingRankSum=0.000;DP=56;ExcessHet=3.0103;FS=2.471;MLEAC=1;MLEAF=0.500;MQ=39.14;MQRankSum=0.029;QD=10.57;ReadPosRankSum=1.543;SOR=0.605	GT:AD:DP:GQ:PL	0/1:37,17:54:99:599,0,1544
3L	11237865	.	G	C	648.77	.	AC=1;AF=0.500;AN=2;BaseQRankSum=0.390;ClippingRankSum=0.000;DP=56;ExcessHet=3.0103;FS=2.471;MLEAC=1;MLEAF=0.500;MQ=39.14;MQRankSum=0.029;QD=12.01;SOR=0.605	GT:AD:DP:GQ:PL	0/1:37,17:54:99:677,0,1493
3L	11237871	.	A	T	1419.77	.	AC=1;AF=0.500;AN=2;BaseQRankSum=-1.324;ClippingRankSum=0.000;DP=58;ExcessHet=3.0103;FS=3.945;MLEAC=1;MLEAF=0.500;MQ=39.57;MQRankSum=-1.379;QD=25.35;ReadPosRankSum=0.114;SOR=0.696	GT:AD:DP:GQ:PL	0/1:20,36:56:99:1448,0,773
3L	11237875	.	T	A	1439.77	.	AC=1;AF=0.500;AN=2;BaseQRankSum=-0.242;ClippingRankSum=0.000;DP=58;ExcessHet=3.0103;FS=3.945;MLEAC=1;MLEAF=0.500;MQ=39.50;MQRankSum=-1.615;QD=25.71;ReadPosRankSum=-0.205;SOR=0.696	GT:AD:DP:GQ:PL	0/1:20,36:56:99:1468,0,728
3L	11237881	.	A	T	638.77	.	AC=1;AF=0.500;AN=2;BaseQRankSum=-0.686;ClippingRankSum=0.000;DP=54;ExcessHet=3.0103;FS=5.860;MLEAC=1;MLEAF=0.500;MQ=39.35;MQRankSum=1.774;QD=12.28;ReadPosRankSum=0.409;SOR=1.209	GT:AD:DP:GQ:PL	0/1:33,19:52:99:667,0,1392
3L	11237905	.	AATTAAGTTCTT	A	1235.73	.	AC=1;AF=0.500;AN=2;BaseQRankSum=0.092;ClippingRankSum=0.000;DP=55;ExcessHet=3.0103;FS=4.163;MLEAC=1;MLEAF=0.500;MQ=39.40;MQRankSum=-2.053;QD=24.23;ReadPosRankSum=-2.028;SOR=1.234	GT:AD:DP:GQ:PL	0/1:19,32:51:99:1273,0,701
3L	11237951	.	T	A	1313.77	.	AC=2;AF=1.00;AN=2;DP=51;ExcessHet=3.0103;FS=0.000;MLEAC=2;MLEAF=1.00;MQ=38.78;QD=26.81;SOR=1.345	GT:AD:DP:GQ:PL	1/1:0,49:49:99:1342,147,0
3L	11238064	.	CCGAGGATT	C	313.73	.	AC=1;AF=0.500;AN=2;BaseQRankSum=-0.702;ClippingRankSum=0.000;DP=40;ExcessHet=3.0103;FS=1.510;MLEAC=1;MLEAF=0.500;MQ=41.07;MQRankSum=-0.903;QD=11.62;ReadPosRankSum=-0.964;SOR=0.425	GT:AD:DP:GQ:PL	0/1:17,10:27:99:351,0,679
3L	11238386	.	G	T	1899.77	.	AC=2;AF=1.00;AN=2;DP=46;ExcessHet=3.0103;FS=0.000;MLEAC=2;MLEAF=1.00;MQ=43.89;QD=31.59;SOR=0.829	GT:AD:DP:GQ:PL	1/1:0,45:45:99:1928,135,0
3L	11238406	.	T	TA	2038.73	.	AC=2;AF=1.00;AN=2;BaseQRankSum=0.314;ClippingRankSum=0.000;DP=51;ExcessHet=3.0103;FS=6.284;MLEAC=2;MLEAF=1.00;MQ=43.90;MQRankSum=-0.216;QD=33.14;ReadPosRankSum=2.137;SOR=0.320	GT:AD:DP:GQ:PL	1/1:2,49:51:99:2076,136,0
3L	11238635	.	T	TAA	595.73	.	AC=1;AF=0.500;AN=2;BaseQRankSum=-1.218;ClippingRankSum=0.000;DP=62;ExcessHet=3.0103;FS=1.014;MLEAC=1;MLEAF=0.500;MQ=44.00;MQRankSum=0.000;QD=9.93;ReadPosRankSum=-1.306;SOR=0.547	GT:AD:DP:GQ:PL	0/1:39,21:60:99:633,0,1338
3L	11238655	.	A	G	600.77	.	AC=1;AF=0.500;AN=2;BaseQRankSum=-2.074;ClippingRankSum=0.000;DP=60;ExcessHet=3.0103;FS=0.000;MLEAC=1;MLEAF=0.500;MQ=44.00;MQRankSum=0.000;QD=10.01;ReadPosRankSum=-1.257;SOR=0.653	GT:AD:DP:GQ:PL	0/1:41,19:60:99:629,0,1925
3L	11238656	.	T	C	600.77	.	AC=1;AF=0.500;AN=2;BaseQRankSum=2.544;ClippingRankSum=0.000;DP=60;ExcessHet=3.0103;FS=0.000;MLEAC=1;MLEAF=0.500;MQ=44.00;MQRankSum=0.000;QD=10.01;ReadPosRankSum=-1.265;SOR=0.653	GT:AD:DP:GQ:PL	0/1:41,19:60:99:629,0,1925
3L	11238684	.	C	CG	558.73	.	AC=1;AF=0.500;AN=2;BaseQRankSum=2.204;ClippingRankSum=0.000;DP=64;ExcessHet=3.0103;FS=0.982;MLEAC=1;MLEAF=0.500;MQ=44.00;MQRankSum=0.000;QD=8.87;ReadPosRankSum=-1.453;SOR=0.870	GT:AD:DP:GQ:PL	0/1:39,24:63:99:596,0,1111
3L	11238919	.	T	A	326.77	.	AC=1;AF=0.500;AN=2;BaseQRankSum=0.863;ClippingRankSum=0.000;DP=51;ExcessHet=3.0103;FS=1.142;MLEAC=1;MLEAF=0.500;MQ=44.00;MQRankSum=0.000;QD=6.54;ReadPosRankSum=-1.733;SOR=0.826	GT:AD:DP:GQ:PL	0/1:32,18:50:99:355,0,743
3L	11238974	.	A	T	408.77	.	AC=1;AF=0.500;AN=2;BaseQRankSum=2.790;ClippingRankSum=0.000;DP=52;ExcessHet=3.0103;FS=2.422;MLEAC=1;MLEAF=0.500;MQ=44.00;MQRankSum=0.000;QD=7.86;ReadPosRankSum=-0.314;SOR=0.869	GT:AD:DP:GQ:PL	0/1:31,21:52:99:437,0,676
3L	11239461	.	T	C	2221.77	.	AC=2;AF=1.00;AN=2;DP=49;ExcessHet=3.0103;FS=0.000;MLEAC=2;MLEAF=1.00;MQ=44.00;QD=29.36;SOR=1.007	GT:AD:DP:GQ:PL	1/1:0,49:49:99:2250,154,0
3L	11239465	.	A	G	2185.77	.	AC=2;AF=1.00;AN=2;DP=50;ExcessHet=3.0103;FS=0.000;MLEAC=2;MLEAF=1.00;MQ=44.00;QD=29.08;SOR=0.859	GT:AD:DP:GQ:PL	1/1:0,50:50:99:2214,150,0
3L	11239549	.	GA	G	2378.73	.	AC=2;AF=1.00;AN=2;DP=55;ExcessHet=3.0103;FS=0.000;MLEAC=2;MLEAF=1.00;MQ=43.96;QD=26.04;SOR=0.767	GT:AD:DP:GQ:PL	1/1:0,54:54:99:2416,163,0
3L	11239551	.	G	T	2387.77	.	AC=2;AF=1.00;AN=2;DP=54;ExcessHet=3.0103;FS=0.000;MLEAC=2;MLEAF=1.00;MQ=43.96;QD=36.69;SOR=0.767	GT:AD:DP:GQ:PL	1/1:0,54:54:99:2416,163,0
3L	11239614	.	A	T	371.77	.	AC=1;AF=0.500;AN=2;BaseQRankSum=-0.442;ClippingRankSum=0.000;DP=44;ExcessHet=3.0103;FS=4.454;MLEAC=1;MLEAF=0.500;MQ=43.57;MQRankSum=-0.131;QD=8.45;ReadPosRankSum=-0.095;SOR=1.493	GT:AD:DP:GQ:PL	0/1:25,19:44:99:400,0,572
3L	11239635	.	ATTT	A	1635.73	.	AC=2;AF=1.00;AN=2;DP=44;ExcessHet=3.0103;FS=0.000;MLEAC=2;MLEAF=1.00;MQ=43.50;QD=28.04;SOR=1.312	GT:AD:DP:GQ:PL	1/1:0,43:43:99:1673,129,0
3L	11239731	.	GT	G	622.73	.	AC=1;AF=0.500;AN=2;BaseQRankSum=-0.498;ClippingRankSum=0.000;DP=34;ExcessHet=3.0103;FS=0.000;MLEAC=1;MLEAF=0.500;MQ=43.30;MQRankSum=-1.497;QD=18.87;ReadPosRankSum=-0.018;SOR=0.955	GT:AD:DP:GQ:PL	0/1:14,19:33:99:660,0,439
3L	11239746	.	A	ATT	586.73	.	AC=1;AF=0.500;AN=2;BaseQRankSum=1.320;ClippingRankSum=0.000;DP=37;ExcessHet=3.0103;FS=1.485;MLEAC=1;MLEAF=0.500;MQ=43.30;MQRankSum=-1.390;QD=16.30;ReadPosRankSum=0.872;SOR=1.296	GT:AD:DP:GQ:PL	0/1:15,21:36:99:624,0,517
3L	11239841	.	CCATTTTATTTTATTT	C	975.73	.	AC=1;AF=0.500;AN=2;BaseQRankSum=-0.904;ClippingRankSum=0.000;DP=53;ExcessHet=3.0103;FS=1.124;MLEAC=1;MLEAF=0.500;MQ=42.94;MQRankSum=-3.606;QD=20.33;ReadPosRankSum=0.872;SOR=1.022	GT:AD:DP:GQ:PL	0/1:22,26:48:99:1013,0,1077
3L	11239955	.	C	A	2578.77	.	AC=2;AF=1.00;AN=2;DP=60;ExcessHet=3.0103;FS=0.000;MLEAC=2;MLEAF=1.00;MQ=43.03;QD=30.31;SOR=0.906	GT:AD:DP:GQ:PL	1/1:0,60:60:99:2607,187,0
3L	11239977	.	A	G	2635.77	.	AC=2;AF=1.00;AN=2;DP=63;ExcessHet=3.0103;FS=0.000;MLEAC=2;MLEAF=1.00;MQ=43.11;QD=27.41;SOR=1.010	GT:AD:DP:GQ:PL	1/1:0,63:63:99:2664,193,0
3L	11240014	.	C	G	2819.77	.	AC=2;AF=1.00;AN=2;DP=66;ExcessHet=3.0103;FS=0.000;MLEAC=2;MLEAF=1.00;MQ=43.52;QD=32.27;SOR=1.112	GT:AD:DP:GQ:PL	1/1:0,66:66:99:2848,202,0
3L	11240038	.	T	A	2744.77	.	AC=2;AF=1.00;AN=2;DP=61;ExcessHet=3.0103;FS=0.000;MLEAC=2;MLEAF=1.00;MQ=43.48;QD=30.09;SOR=1.197	GT:AD:DP:GQ:PL	1/1:0,61:61:99:2773,187,0
3L	11240044	.	C	T	2713.77	.	AC=2;AF=1.00;AN=2;DP=61;ExcessHet=3.0103;FS=0.000;MLEAC=2;MLEAF=1.00;MQ=43.42;QD=26.12;SOR=1.107	GT:AD:DP:GQ:PL	1/1:0,61:61:99:2742,187,0
3L	11240072	.	C	T	2647.77	.	AC=2;AF=1.00;AN=2;DP=61;ExcessHet=3.0103;FS=0.000;MLEAC=2;MLEAF=1.00;MQ=43.48;QD=27.46;SOR=0.941	GT:AD:DP:GQ:PL	1/1:0,61:61:99:2676,187,0
3L	11240082	.	A	C	2709.77	.	AC=2;AF=1.00;AN=2;DP=58;ExcessHet=3.0103;FS=0.000;MLEAC=2;MLEAF=1.00;MQ=43.56;QD=27.35;SOR=0.914	GT:AD:DP:GQ:PL	1/1:0,58:58:99:2738,187,0
3L	11240085	.	T	A	2671.77	.	AC=2;AF=1.00;AN=2;DP=60;ExcessHet=3.0103;FS=0.000;MLEAC=2;MLEAF=1.00;MQ=43.57;QD=26.85;SOR=0.986	GT:AD:DP:GQ:PL	1/1:0,60:60:99:2700,181,0
3L	11240097	.	T	A	2742.77	.	AC=2;AF=1.00;AN=2;DP=60;ExcessHet=3.0103;FS=0.000;MLEAC=2;MLEAF=1.00;MQ=43.53;QD=33.62;SOR=0.906	GT:AD:DP:GQ:PL	1/1:0,60:60:99:2771,187,0
3L	11240099	.	G	A	2697.77	.	AC=2;AF=1.00;AN=2;DP=60;ExcessHet=3.0103;FS=0.000;MLEAC=2;MLEAF=1.00;MQ=43.53;QD=30.45;SOR=0.831	GT:AD:DP:GQ:PL	1/1:0,60:60:99:2726,184,0
3L	11240133	.	C	G	2672.77	.	AC=2;AF=1.00;AN=2;DP=60;ExcessHet=3.0103;FS=0.000;MLEAC=2;MLEAF=1.00;MQ=43.72;QD=36.76;SOR=0.831	GT:AD:DP:GQ:PL	1/1:0,60:60:99:2701,184,0
3L	11240134	.	A	C	2672.77	.	AC=2;AF=1.00;AN=2;DP=61;ExcessHet=3.0103;FS=0.000;MLEAC=2;MLEAF=1.00;MQ=43.73;QD=26.20;SOR=0.865	GT:AD:DP:GQ:PL	1/1:0,61:61:99:2701,184,0
3L	11240264	.	A	G	1563.77	.	AC=1;AF=0.500;AN=2;BaseQRankSum=3.638;ClippingRankSum=0.000;DP=72;ExcessHet=3.0103;FS=1.965;MLEAC=1;MLEAF=0.500;MQ=43.84;MQRankSum=0.854;QD=21.72;ReadPosRankSum=-0.963;SOR=0.965	GT:AD:DP:GQ:PL	0/1:31,41:72:99:1592,0,1389
3L	11240273	.	A	T	1608.77	.	AC=1;AF=0.500;AN=2;BaseQRankSum=2.306;ClippingRankSum=0.000;DP=70;ExcessHet=3.0103;FS=1.991;MLEAC=1;MLEAF=0.500;MQ=43.84;MQRankSum=0.974;QD=22.98;ReadPosRankSum=-0.819;SOR=0.955	GT:AD:DP:GQ:PL	0/1:28,42:70:99:1637,0,1313
3L	11240418	.	T	TC	1279.73	.	AC=1;AF=0.500;AN=2;BaseQRankSum=0.585;ClippingRankSum=0.000;DP=67;ExcessHet=3.0103;FS=0.927;MLEAC=1;MLEAF=0.500;MQ=43.78;MQRankSum=1.831;QD=19.39;ReadPosRankSum=0.257;SOR=0.569	GT:AD:DP:GQ:PL	0/1:32,34:66:99:1317,0,2289
3L	11240437	.	T	C	1418.77	.	AC=1;AF=0.500;AN=2;BaseQRankSum=0.555;ClippingRankSum=0.000;DP=66;ExcessHet=3.0103;FS=2.053;MLEAC=1;MLEAF=0.500;MQ=43.89;MQRankSum=1.126;QD=21.50;ReadPosRankSum=0.348;SOR=0.456	GT:AD:DP:GQ:PL	0/1:30,36:66:99:1447,0,2278
3L	11240439	.	A	G	1392.77	.	AC=1;AF=0.500;AN=2;BaseQRankSum=0.620;ClippingRankSum=0.000;DP=65;ExcessHet=3.0103;FS=0.957;MLEAC=1;MLEAF=0.500;MQ=43.89;MQRankSum=1.145;QD=21.43;ReadPosRankSum=0.370;SOR=0.497	GT:AD:DP:GQ:PL	0/1:29,36:65:99:1421,0,2255
3L	11240646	.	T	A	1743.77	.	AC=1;AF=0.500;AN=2;BaseQRankSum=0.347;ClippingRankSum=0.000;DP=66;ExcessHet=3.0103;FS=2.132;MLEAC=1;MLEAF=0.500;MQ=43.97;MQRankSum=1.446;QD=26.42;ReadPosRankSum=-0.877;SOR=0.990	GT:AD:DP:GQ:PL	0/1:22,44:66:99:1772,0,725
3L	11240656	.	G	A	1671.77	.	AC=1;AF=0.500;AN=2;BaseQRankSum=2.410;ClippingRankSum=0.000;DP=62;ExcessHet=3.0103;FS=2.359;MLEAC=1;MLEAF=0.500;MQ=43.97;MQRankSum=1.539;QD=26.96;ReadPosRankSum=-2.502;SOR=0.993	GT:AD:DP:GQ:PL	0/1:19,43:62:99:1700,0,682
3L	11240735	.	T	C	573.77	.	AC=1;AF=0.500;AN=2;BaseQRankSum=-0.108;ClippingRankSum=0.000;DP=66;ExcessHet=3.0103;FS=2.074;MLEAC=1;MLEAF=0.500;MQ=44.00;MQRankSum=0.000;QD=8.69;ReadPosRankSum=-1.369;SOR=0.793	GT:AD:DP:GQ:PL	0/1:37,29:66:99:602,0,1406
3L	11240752	.	T	G	815.77	.	AC=1;AF=0.500;AN=2;BaseQRankSum=-0.849;ClippingRankSum=0.000;DP=70;ExcessHet=3.0103;FS=6.178;MLEAC=1;MLEAF=0.500;MQ=43.94;MQRankSum=1.573;QD=11.65;ReadPosRankSum=0.544;SOR=0.685	GT:AD:DP:GQ:PL	0/1:32,38:70:99:844,0,1103
3L	11240833	.	C	T	646.77	.	AC=1;AF=0.500;AN=2;BaseQRankSum=-2.288;ClippingRankSum=0.000;DP=65;ExcessHet=3.0103;FS=3.420;MLEAC=1;MLEAF=0.500;MQ=43.85;MQRankSum=-2.225;QD=10.11;ReadPosRankSum=-0.955;SOR=0.379	GT:AD:DP:GQ:PL	0/1:31,33:64:99:675,0,685
3L	11240861	.	C	CCA	888.73	.	AC=1;AF=0.500;AN=2;BaseQRankSum=-0.157;ClippingRankSum=0.000;DP=54;ExcessHet=3.0103;FS=1.072;MLEAC=1;MLEAF=0.500;MQ=43.82;MQRankSum=-2.583;QD=16.46;ReadPosRankSum=0.305;SOR=0.532	GT:AD:DP:GQ:PL	0/1:30,24:54:99:926,0,1175
3L	11240876	.	AATTAT	A	917.73	.	AC=1;AF=0.500;AN=2;BaseQRankSum=0.756;ClippingRankSum=0.000;DP=54;ExcessHet=3.0103;FS=0.000;MLEAC=1;MLEAF=0.500;MQ=43.82;MQRankSum=-2.487;QD=17.00;ReadPosRankSum=-0.901;SOR=0.596	GT:AD:DP:GQ:PL	0/1:29,25:54:99:955,0,1225
3L	11240887	.	T	TA	873.73	.	AC=1;AF=0.500;AN=2;BaseQRankSum=-1.460;ClippingRankSum=0.000;DP=54;ExcessHet=3.0103;FS=0.000;MLEAC=1;MLEAF=0.500;MQ=43.82;MQRankSum=-2.583;QD=16.18;SOR=0.601	GT:AD:DP:GQ:PL	0/1:30,24:54:99:911,0,1239
3L	11240888	.	T	A	876.77	.	AC=1;AF=0.500;AN=2;BaseQRankSum=1.738;ClippingRankSum=0.000;DP=54;ExcessHet=3.0103;FS=0.000;MLEAC=1;MLEAF=0.500;MQ=43.82;MQRankSum=-2.583;QD=16.24;ReadPosRankSum=-0.296;SOR=0.601	GT:AD:DP:GQ:PL	0/1:30,24:54:99:905,0,1283
3L	11240899	.	A	C	801.77	.	AC=1;AF=0.500;AN=2;BaseQRankSum=0.111;ClippingRankSum=0.000;DP=55;ExcessHet=3.0103;FS=2.422;MLEAC=1;MLEAF=0.500;MQ=43.89;MQRankSum=-2.140;QD=14.58;ReadPosRankSum=0.292;SOR=1.179	GT:AD:DP:GQ:PL	0/1:33,22:55:99:830,0,1185
3L	11240959	.	A	C	459.77	.	AC=1;AF=0.500;AN=2;BaseQRankSum=-0.495;ClippingRankSum=0.000;DP=61;ExcessHet=3.0103;FS=5.310;MLEAC=1;MLEAF=0.500;MQ=44.00;MQRankSum=0.000;QD=7.54;ReadPosRankSum=-0.576;SOR=1.440	GT:AD:DP:GQ:PL	0/1:37,24:61:99:488,0,840
3L	11240983	.	A	AT	1426.73	.	AC=1;AF=0.500;AN=2;BaseQRankSum=-1.742;ClippingRankSum=0.000;DP=66;ExcessHet=3.0103;FS=6.813;MLEAC=1;MLEAF=0.500;MQ=43.97;MQRankSum=1.218;QD=21.95;ReadPosRankSum=0.440;SOR=0.624	GT:AD:DP:GQ:PL	0/1:27,38:65:99:1464,0,951
3L	11240993	.	C	A	901.77	.	AC=1;AF=0.500;AN=2;BaseQRankSum=1.101;ClippingRankSum=0.000;DP=66;ExcessHet=3.0103;FS=4.975;MLEAC=1;MLEAF=0.500;MQ=43.97;MQRankSum=-1.209;QD=13.66;ReadPosRankSum=0.039;SOR=1.168	GT:AD:DP:GQ:PL	0/1:40,26:66:99:930,0,1570
3L	11240998	.	A	T	2895.77	.	AC=2;AF=1.00;AN=2;DP=68;ExcessHet=3.0103;FS=0.000;MLEAC=2;MLEAF=1.00;MQ=43.97;QD=27.34;SOR=0.752	GT:AD:DP:GQ:PL	1/1:0,68:68:99:2924,205,0
3L	11241094	.	ATTT	A	1928.73	.	AC=2;AF=1.00;AN=2;DP=52;ExcessHet=3.0103;FS=0.000;MLEAC=2;MLEAF=1.00;MQ=43.87;QD=29.57;SOR=0.693	GT:AD:DP:GQ:PL	1/1:0,50:50:99:1966,150,0
3L	11241101	.	T	A	491.77	.	AC=1;AF=0.500;AN=2;BaseQRankSum=0.206;ClippingRankSum=0.000;DP=50;ExcessHet=3.0103;FS=1.551;MLEAC=1;MLEAF=0.500;MQ=43.86;MQRankSum=-0.651;QD=11.71;SOR=0.368	GT:AD:DP:GQ:PL	0/1:8,34:42:30:520,0,30
3L	11241198	.	T	C	1171.77	.	AC=2;AF=1.00;AN=2;DP=47;ExcessHet=3.0103;FS=0.000;MLEAC=2;MLEAF=1.00;MQ=43.92;QD=24.93;SOR=1.378	GT:AD:DP:GQ:PL	1/1:0,47:47:99:1200,139,0
3L	11241328	.	G	C	1783.77	.	AC=2;AF=1.00;AN=2;DP=41;ExcessHet=3.0103;FS=0.000;MLEAC=2;MLEAF=1.00;MQ=44.00;QD=30.67;SOR=1.075	GT:AD:DP:GQ:PL	1/1:0,41:41:99:1812,123,0
3L	11241335	.	C	T	1780.77	.	AC=2;AF=1.00;AN=2;DP=40;ExcessHet=3.0103;FS=0.000;MLEAC=2;MLEAF=1.00;MQ=43.95;QD=33.76;SOR=1.151	GT:AD:DP:GQ:PL	1/1:0,40:40:99:1809,126,0
3L	11241337	.	C	CT	651.73	.	AC=2;AF=1.00;AN=2;BaseQRankSum=0.229;ClippingRankSum=0.000;DP=42;ExcessHet=3.0103;FS=0.000;MLEAC=2;MLEAF=1.00;MQ=43.95;MQRankSum=-0.250;QD=16.29;ReadPosRankSum=-1.512;SOR=1.209	GT:AD:DP:GQ:PL	1/1:4,36:40:54:689,54,0
3L	11241502	.	A	G	405.77	.	AC=1;AF=0.500;AN=2;BaseQRankSum=-2.909;ClippingRankSum=0.000;DP=49;ExcessHet=3.0103;FS=1.228;MLEAC=1;MLEAF=0.500;MQ=43.76;MQRankSum=-1.208;QD=8.28;ReadPosRankSum=0.199;SOR=0.478	GT:AD:DP:GQ:PL	0/1:35,14:49:99:434,0,1330
3L	11241513	.	G	GA	444.73	.	AC=1;AF=0.500;AN=2;BaseQRankSum=-0.798;ClippingRankSum=0.000;DP=49;ExcessHet=3.0103;FS=1.212;MLEAC=1;MLEAF=0.500;MQ=43.70;MQRankSum=-0.544;QD=9.08;ReadPosRankSum=-0.843;SOR=0.435	GT:AD:DP:GQ:PL	0/1:33,16:49:99:482,0,1268
3L	11241560	.	A	G	281.77	.	AC=1;AF=0.500;AN=2;BaseQRankSum=-3.507;ClippingRankSum=0.000;DP=44;ExcessHet=3.0103;FS=3.478;MLEAC=1;MLEAF=0.500;MQ=43.60;MQRankSum=0.814;QD=6.40;ReadPosRankSum=1.331;SOR=0.255	GT:AD:DP:GQ:PL	0/1:34,10:44:99:310,0,1456
3L	11241573	.	T	G	328.77	.	AC=1;AF=0.500;AN=2;BaseQRankSum=-3.247;ClippingRankSum=0.000;DP=47;ExcessHet=3.0103;FS=1.395;MLEAC=1;MLEAF=0.500;MQ=43.67;MQRankSum=0.789;QD=7.00;ReadPosRankSum=0.281;SOR=0.343	GT:AD:DP:GQ:PL	0/1:35,12:47:99:357,0,1477
3L	11241635	.	G	T	189.77	.	AC=1;AF=0.500;AN=2;BaseQRankSum=1.375;ClippingRankSum=0.000;DP=51;ExcessHet=3.0103;FS=0.000;MLEAC=1;MLEAF=0.500;MQ=43.58;MQRankSum=1.283;QD=3.72;ReadPosRankSum=-1.723;SOR=0.802	GT:AD:DP:GQ:PL	0/1:38,13:51:99:218,0,903
3L	11241716	.	TTTC	T	621.73	.	AC=1;AF=0.500;AN=2;BaseQRankSum=0.993;ClippingRankSum=0.000;DP=60;ExcessHet=3.0103;FS=1.076;MLEAC=1;MLEAF=0.500;MQ=43.62;MQRankSum=-1.741;QD=10.72;ReadPosRankSum=-0.547;SOR=0.960	GT:AD:DP:GQ:PL	0/1:39,19:58:99:659,0,1568
3L	11241765	.	G	A	668.77	.	AC=1;AF=0.500;AN=2;BaseQRankSum=0.405;ClippingRankSum=0.000;DP=62;ExcessHet=3.0103;FS=1.037;MLEAC=1;MLEAF=0.500;MQ=42.63;MQRankSum=-0.263;QD=10.79;ReadPosRankSum=1.213;SOR=0.923	GT:AD:DP:GQ:PL	0/1:41,21:62:99:697,0,1530
3L	11241774	.	G	A	677.77	.	AC=1;AF=0.500;AN=2;BaseQRankSum=0.754;ClippingRankSum=0.000;DP=56;ExcessHet=3.0103;FS=2.386;MLEAC=1;MLEAF=0.500;MQ=42.52;MQRankSum=-0.182;QD=12.10;ReadPosRankSum=1.018;SOR=1.101	GT:AD:DP:GQ:PL	0/1:36,20:56:99:706,0,1455
3L	11241811	.	C	A	2522.77	.	AC=2;AF=1.00;AN=2;DP=56;ExcessHet=3.0103;FS=0.000;MLEAC=2;MLEAF=1.00;MQ=42.38;QD=25.95;SOR=1.101	GT:AD:DP:GQ:PL	1/1:0,56:56:99:2551,172,0
3L	11241815	.	T	TTTCTC	2602.73	.	AC=2;AF=1.00;AN=2;DP=57;ExcessHet=3.0103;FS=0.000;MLEAC=2;MLEAF=1.00;MQ=42.40;QD=34.37;SOR=1.047	GT:AD:DP:GQ:PL	1/1:0,57:57:99:2640,178,0
3L	11241821	.	T	TCCC	2437.73	.	AC=2;AF=1.00;AN=2;DP=50;ExcessHet=3.0103;FS=0.000;MLEAC=2;MLEAF=1.00;MQ=42.22;QD=28.60;SOR=1.051	GT:AD:DP:GQ:PL	1/1:0,50:50:99:2475,166,0
3L	11241822	.	TTTTAAATATGTTAATATGTTTTTAATATGTTAATATG	T	2393.73	.	AC=2;AF=1.00;AN=2;DP=52;ExcessHet=3.0103;FS=0.000;MLEAC=2;MLEAF=1.00;MQ=42.29;QD=29.95;SOR=0.941	GT:AD:DP:GQ:PL	1/1:0,52:52:99:2431,163,0
3L	11241909	.	A	C	1213.77	.	AC=2;AF=1.00;AN=2;DP=46;ExcessHet=3.0103;FS=0.000;MLEAC=2;MLEAF=1.00;MQ=43.64;QD=26.39;SOR=0.780	GT:AD:DP:GQ:PL	1/1:0,46:46:99:1242,137,0
3L	11241947	.	T	TAA	1653.73	.	AC=2;AF=1.00;AN=2;DP=56;ExcessHet=3.0103;FS=0.000;MLEAC=2;MLEAF=1.00;MQ=43.76;QD=29.53;SOR=0.892	GT:AD:DP:GQ:PL	1/1:0,56:56:99:1691,164,0
3L	11242168	.	G	C	662.77	.	AC=1;AF=0.500;AN=2;BaseQRankSum=-0.960;ClippingRankSum=0.000;DP=62;ExcessHet=3.0103;FS=2.182;MLEAC=1;MLEAF=0.500;MQ=43.72;MQRankSum=-0.404;QD=10.87;ReadPosRankSum=1.184;SOR=1.048	GT:AD:DP:GQ:PL	0/1:30,31:61:99:691,0,679
3L	11242194	.	C	G	580.77	.	AC=1;AF=0.500;AN=2;BaseQRankSum=-0.457;ClippingRankSum=0.000;DP=63;ExcessHet=3.0103;FS=0.000;MLEAC=1;MLEAF=0.500;MQ=43.83;MQRankSum=-1.059;QD=9.37;ReadPosRankSum=1.570;SOR=0.716	GT:AD:DP:GQ:PL	0/1:32,30:62:99:609,0,685
3L	11242456	.	A	G	408.77	.	AC=1;AF=0.500;AN=2;BaseQRankSum=-1.154;ClippingRankSum=0.000;DP=37;ExcessHet=3.0103;FS=5.015;MLEAC=1;MLEAF=0.500;MQ=41.62;MQRankSum=1.022;QD=11.05;ReadPosRankSum=1.591;SOR=0.193	GT:AD:DP:GQ:PL	0/1:17,20:37:99:437,0,365
3L	11242506	.	C	G	301.77	.	AC=1;AF=0.500;AN=2;BaseQRankSum=0.684;ClippingRankSum=0.000;DP=23;ExcessHet=3.0103;FS=10.020;MLEAC=1;MLEAF=0.500;MQ=39.01;MQRankSum=1.057;QD=13.12;ReadPosRankSum=-3.357;SOR=1.893	GT:AD:DP:GQ:PL	0/1:11,12:23:99:330,0,388
3L	11242520	.	AAATGTATCTTGCAGTGCATGTTGCAGTGTATCTTGCAGTGCATCTTGCAGTGTATCTTGCAGTGTATCTTGC	A	261.73	.	AC=1;AF=0.500;AN=2;BaseQRankSum=1.546;ClippingRankSum=0.000;DP=28;ExcessHet=3.0103;FS=3.382;MLEAC=1;MLEAF=0.500;MQ=34.18;MQRankSum=0.640;QD=9.35;ReadPosRankSum=-3.563;SOR=1.445	GT:AD:DP:GQ:PL	0/1:16,12:28:99:299,0,596
3L	11242630	.	G	A	262.77	.	AC=1;AF=0.500;AN=2;BaseQRankSum=2.701;ClippingRankSum=0.000;DP=20;ExcessHet=3.0103;FS=0.000;MLEAC=1;MLEAF=0.500;MQ=31.85;MQRankSum=0.690;QD=13.14;ReadPosRankSum=-2.385;SOR=0.693	GT:AD:DP:GQ:PL	0/1:7,13:20:99:291,0,123
3L	11242791	.	A	T	1346.77	.	AC=2;AF=1.00;AN=2;DP=50;ExcessHet=3.0103;FS=0.000;MLEAC=2;MLEAF=1.00;MQ=41.87;QD=26.94;SOR=1.051	GT:AD:DP:GQ:PL	1/1:0,50:50:99:1375,150,0
3L	11242843	.	A	G	1971.77	.	AC=2;AF=1.00;AN=2;DP=44;ExcessHet=3.0103;FS=0.000;MLEAC=2;MLEAF=1.00;MQ=39.36;QD=30.74;SOR=0.883	GT:AD:DP:GQ:PL	1/1:0,44:44:99:2000,138,0
3L	11242852	.	G	A	659.77	.	AC=1;AF=0.500;AN=2;BaseQRankSum=2.488;ClippingRankSum=0.000;DP=48;ExcessHet=3.0103;FS=11.161;MLEAC=1;MLEAF=0.500;MQ=39.76;MQRankSum=1.061;QD=13.75;ReadPosRankSum=-0.042;SOR=1.304	GT:AD:DP:GQ:PL	0/1:19,29:48:99:688,0,347
3L	11242855	.	T	C	2072.77	.	AC=2;AF=1.00;AN=2;DP=45;ExcessHet=3.0103;FS=0.000;MLEAC=2;MLEAF=1.00;MQ=39.47;QD=29.39;SOR=0.737	GT:AD:DP:GQ:PL	1/1:0,45:45:99:2101,144,0
3L	11242892	.	CTAGA	C	1858.73	.	AC=2;AF=1.00;AN=2;DP=47;ExcessHet=3.0103;FS=0.000;MLEAC=2;MLEAF=1.00;MQ=40.85;QD=26.02;SOR=0.693	GT:AD:DP:GQ:PL	1/1:0,44:44:99:1896,133,0
3L	11243067	.	CCATGG	C	502.73	.	AC=1;AF=0.500;AN=2;BaseQRankSum=-1.695;ClippingRankSum=0.000;DP=46;ExcessHet=3.0103;FS=2.755;MLEAC=1;MLEAF=0.500;MQ=44.00;MQRankSum=0.000;QD=11.17;ReadPosRankSum=-1.012;SOR=1.037	GT:AD:DP:GQ:PL	0/1:30,15:45:99:540,0,1214
3L	11243102	.	A	T	1215.77	.	AC=2;AF=1.00;AN=2;DP=43;ExcessHet=3.0103;FS=0.000;MLEAC=2;MLEAF=1.00;MQ=44.00;QD=28.27;SOR=0.941	GT:AD:DP:GQ:PL	1/1:0,43:43:99:1244,129,0
3L	11243202	.	T	C	2405.77	.	AC=2;AF=1.00;AN=2;DP=53;ExcessHet=3.0103;FS=0.000;MLEAC=2;MLEAF=1.00;MQ=43.64;QD=28.62;SOR=1.402	GT:AD:DP:GQ:PL	1/1:0,53:53:99:2434,165,0
3L	11243203	.	G	A	2405.77	.	AC=2;AF=1.00;AN=2;DP=54;ExcessHet=3.0103;FS=0.000;MLEAC=2;MLEAF=1.00;MQ=43.65;QD=31.03;SOR=1.329	GT:AD:DP:GQ:PL	1/1:0,54:54:99:2434,165,0
3L	11243213	.	A	G	2393.77	.	AC=2;AF=1.00;AN=2;DP=54;ExcessHet=3.0103;FS=0.000;MLEAC=2;MLEAF=1.00;MQ=43.65;QD=31.41;SOR=1.118	GT:AD:DP:GQ:PL	1/1:0,54:54:99:2422,165,0
3L	11243235	.	G	A	1390.77	.	AC=2;AF=1.00;AN=2;DP=51;ExcessHet=3.0103;FS=0.000;MLEAC=2;MLEAF=1.00;MQ=43.63;QD=27.27;SOR=0.900	GT:AD:DP:GQ:PL	1/1:0,51:51:99:1419,153,0
3L	11243259	.	C	T	1417.77	.	AC=2;AF=1.00;AN=2;DP=52;ExcessHet=3.0103;FS=0.000;MLEAC=2;MLEAF=1.00;MQ=43.63;QD=27.26;SOR=0.693	GT:AD:DP:GQ:PL	1/1:0,52:52:99:1446,156,0
3L	11243400	.	A	C	616.77	.	AC=1;AF=0.500;AN=2;BaseQRankSum=1.233;ClippingRankSum=0.000;DP=65;ExcessHet=3.0103;FS=0.000;MLEAC=1;MLEAF=0.500;MQ=43.97;MQRankSum=0.724;QD=9.49;ReadPosRankSum=0.104;SOR=0.693	GT:AD:DP:GQ:PL	0/1:44,21:65:99:645,0,1707
3L	11243414	.	G	A	1499.77	.	AC=1;AF=0.500;AN=2;BaseQRankSum=0.310;ClippingRankSum=0.000;DP=58;ExcessHet=3.0103;FS=0.000;MLEAC=1;MLEAF=0.500;MQ=43.97;MQRankSum=-0.634;QD=25.86;ReadPosRankSum=0.557;SOR=0.784	GT:AD:DP:GQ:PL	0/1:18,40:58:99:1528,0,621
3L	11243421	.	T	G	2221.77	.	AC=2;AF=1.00;AN=2;DP=50;ExcessHet=3.0103;FS=0.000;MLEAC=2;MLEAF=1.00;MQ=43.96;QD=27.69;SOR=0.952	GT:AD:DP:GQ:PL	1/1:0,50:50:99:2250,151,0
3L	11243434	.	A	C	2144.77	.	AC=2;AF=1.00;AN=2;DP=47;ExcessHet=3.0103;FS=0.000;MLEAC=2;MLEAF=1.00;MQ=43.96;QD=31.55;SOR=1.329	GT:AD:DP:GQ:PL	1/1:0,46:46:99:2173,147,0
3L	11243492	.	A	G	1082.77	.	AC=2;AF=1.00;AN=2;DP=40;ExcessHet=3.0103;FS=0.000;MLEAC=2;MLEAF=1.00;MQ=43.95;QD=27.07;SOR=1.151	GT:AD:DP:GQ:PL	1/1:0,40:40:99:1111,120,0
3L	11243558	.	T	C	1191.77	.	AC=2;AF=1.00;AN=2;DP=45;ExcessHet=3.0103;FS=0.000;MLEAC=2;MLEAF=1.00;MQ=44.00;QD=26.48;SOR=0.929	GT:AD:DP:GQ:PL	1/1:0,45:45:99:1220,134,0
3L	11243589	.	A	G	1376.77	.	AC=2;AF=1.00;AN=2;DP=52;ExcessHet=3.0103;FS=0.000;MLEAC=2;MLEAF=1.00;MQ=44.00;QD=26.48;SOR=0.941	GT:AD:DP:GQ:PL	1/1:0,52:52:99:1405,155,0
3L	11243657	.	G	A	689.77	.	AC=1;AF=0.500;AN=2;BaseQRankSum=2.429;ClippingRankSum=0.000;DP=52;ExcessHet=3.0103;FS=20.239;MLEAC=1;MLEAF=0.500;MQ=44.00;MQRankSum=0.000;QD=13.26;ReadPosRankSum=1.752;SOR=1.253	GT:AD:DP:GQ:PL	0/1:20,32:52:99:718,0,389
3L	11243895	.	A	G	773.77	.	AC=1;AF=0.500;AN=2;BaseQRankSum=1.260;ClippingRankSum=0.000;DP=68;ExcessHet=3.0103;FS=0.000;MLEAC=1;MLEAF=0.500;MQ=43.97;MQRankSum=0.000;QD=11.72;ReadPosRankSum=0.259;SOR=0.821	GT:AD:DP:GQ:PL	0/1:29,37:66:99:802,0,623
3L	11243952	.	C	A	720.77	.	AC=1;AF=0.500;AN=2;BaseQRankSum=2.875;ClippingRankSum=0.000;DP=60;ExcessHet=3.0103;FS=0.000;MLEAC=1;MLEAF=0.500;MQ=44.00;MQRankSum=0.000;QD=12.01;ReadPosRankSum=-1.105;SOR=0.770	GT:AD:DP:GQ:PL	0/1:28,32:60:99:749,0,604
3L	11243981	.	G	GT	1281.73	.	AC=2;AF=1.00;AN=2;DP=65;ExcessHet=3.0103;FS=0.000;MLEAC=2;MLEAF=1.00;MQ=43.91;QD=21.36;SOR=0.728	GT:AD:DP:GQ:PL	1/1:0,60:60:99:1319,178,0
3L	11244071	.	C	A	398.77	.	AC=1;AF=0.500;AN=2;BaseQRankSum=2.841;ClippingRankSum=0.000;DP=59;ExcessHet=3.0103;FS=16.418;MLEAC=1;MLEAF=0.500;MQ=44.00;MQRankSum=0.000;QD=6.76;ReadPosRankSum=1.499;SOR=2.768	GT:AD:DP:GQ:PL	0/1:37,22:59:99:427,0,824
3L	11244178	.	C	G	667.77	.	AC=1;AF=0.500;AN=2;BaseQRankSum=1.287;ClippingRankSum=0.000;DP=51;ExcessHet=3.0103;FS=8.687;MLEAC=1;MLEAF=0.500;MQ=43.96;MQRankSum=-0.763;QD=13.09;ReadPosRankSum=0.107;SOR=0.148	GT:AD:DP:GQ:PL	0/1:20,31:51:99:696,0,387
3L	11244194	.	T	C	1274.77	.	AC=1;AF=0.500;AN=2;BaseQRankSum=-0.637;ClippingRankSum=0.000;DP=52;ExcessHet=3.0103;FS=4.513;MLEAC=1;MLEAF=0.500;MQ=43.96;MQRankSum=-0.687;QD=24.51;ReadPosRankSum=-1.706;SOR=0.242	GT:AD:DP:GQ:PL	0/1:18,34:52:99:1303,0,829
3L	11244197	.	A	C	1274.77	.	AC=1;AF=0.500;AN=2;BaseQRankSum=-0.854;ClippingRankSum=0.000;DP=49;ExcessHet=3.0103;FS=4.612;MLEAC=1;MLEAF=0.500;MQ=43.96;MQRankSum=-0.720;QD=26.02;ReadPosRankSum=-1.474;SOR=0.233	GT:AD:DP:GQ:PL	0/1:18,31:49:99:1303,0,829
3L	11244368	.	T	C	586.77	.	AC=1;AF=0.500;AN=2;BaseQRankSum=1.437;ClippingRankSum=0.000;DP=44;ExcessHet=3.0103;FS=13.557;MLEAC=1;MLEAF=0.500;MQ=43.91;MQRankSum=-1.102;QD=13.34;ReadPosRankSum=-1.278;SOR=0.052	GT:AD:DP:GQ:PL	0/1:17,27:44:99:615,0,337
3L	11244410	.	T	C	478.77	.	AC=1;AF=0.500;AN=2;BaseQRankSum=-3.019;ClippingRankSum=0.000;DP=40;ExcessHet=3.0103;FS=0.000;MLEAC=1;MLEAF=0.500;MQ=43.95;MQRankSum=-0.782;QD=12.28;ReadPosRankSum=1.300;SOR=0.648	GT:AD:DP:GQ:PL	0/1:16,23:39:99:507,0,346
3L	11244447	.	G	A	869.77	.	AC=1;AF=0.500;AN=2;BaseQRankSum=-0.162;ClippingRankSum=0.000;DP=39;ExcessHet=3.0103;FS=0.000;MLEAC=1;MLEAF=0.500;MQ=43.95;MQRankSum=-0.800;QD=22.89;ReadPosRankSum=0.414;SOR=0.874	GT:AD:DP:GQ:PL	0/1:16,22:38:99:898,0,597
3L	11244461	.	CGAGTT	C	937.73	.	AC=1;AF=0.500;AN=2;BaseQRankSum=-1.930;ClippingRankSum=0.000;DP=42;ExcessHet=3.0103;FS=1.193;MLEAC=1;MLEAF=0.500;MQ=43.95;MQRankSum=-0.792;QD=22.87;ReadPosRankSum=-0.040;SOR=0.919	GT:AD:DP:GQ:PL	0/1:17,24:41:99:975,0,611
3L	11244475	.	TC	T	1012.73	.	AC=1;AF=0.500;AN=2;BaseQRankSum=1.979;ClippingRankSum=0.000;DP=42;ExcessHet=3.0103;FS=2.837;MLEAC=1;MLEAF=0.500;MQ=43.95;MQRankSum=-0.669;QD=24.70;ReadPosRankSum=-2.283;SOR=0.751	GT:AD:DP:GQ:PL	0/1:14,27:41:99:1050,0,531
3L	11244512	.	A	G	1157.77	.	AC=1;AF=0.500;AN=2;BaseQRankSum=-0.128;ClippingRankSum=0.000;DP=47;ExcessHet=3.0103;FS=0.000;MLEAC=1;MLEAF=0.500;MQ=43.88;MQRankSum=-1.330;QD=25.17;ReadPosRankSum=-0.080;SOR=0.667	GT:AD:DP:GQ:PL	0/1:17,29:46:99:1186,0,606
3L	11244516	.	GA	G	1170.73	.	AC=1;AF=0.500;AN=2;BaseQRankSum=1.937;ClippingRankSum=0.000;DP=48;ExcessHet=3.0103;FS=0.000;MLEAC=1;MLEAF=0.500;MQ=43.88;MQRankSum=-1.307;QD=24.91;ReadPosRankSum=0.144;SOR=0.593	GT:AD:DP:GQ:PL	0/1:17,30:47:99:1208,0,603
3L	11244672	.	C	T	1843.77	.	AC=1;AF=0.500;AN=2;BaseQRankSum=3.222;ClippingRankSum=0.000;DP=75;ExcessHet=3.0103;FS=3.417;MLEAC=1;MLEAF=0.500;MQ=43.74;MQRankSum=1.020;QD=24.58;ReadPosRankSum=0.964;SOR=1.260	GT:AD:DP:GQ:PL	0/1:29,46:75:99:1872,0,2020
3L	11244673	.	A	G	1843.77	.	AC=1;AF=0.500;AN=2;BaseQRankSum=-2.537;ClippingRankSum=0.000;DP=75;ExcessHet=3.0103;FS=3.417;MLEAC=1;MLEAF=0.500;MQ=43.74;MQRankSum=1.020;QD=24.58;ReadPosRankSum=0.787;SOR=1.260	GT:AD:DP:GQ:PL	0/1:29,46:75:99:1872,0,2020
3L	11244687	.	C	A	1713.77	.	AC=1;AF=0.500;AN=2;BaseQRankSum=-1.148;ClippingRankSum=0.000;DP=69;ExcessHet=3.0103;FS=8.508;MLEAC=1;MLEAF=0.500;MQ=43.72;MQRankSum=0.999;QD=24.84;ReadPosRankSum=0.886;SOR=1.528	GT:AD:DP:GQ:PL	0/1:27,42:69:99:1742,0,1940
3L	11244820	.	G	T	1053.77	.	AC=1;AF=0.500;AN=2;BaseQRankSum=1.358;ClippingRankSum=0.000;DP=80;ExcessHet=3.0103;FS=1.911;MLEAC=1;MLEAF=0.500;MQ=43.78;MQRankSum=-1.786;QD=13.17;ReadPosRankSum=-0.575;SOR=0.981	GT:AD:DP:GQ:PL	0/1:31,49:80:99:1082,0,598
3L	11244871	.	C	T	2098.77	.	AC=1;AF=0.500;AN=2;BaseQRankSum=4.129;ClippingRankSum=0.000;DP=84;ExcessHet=3.0103;FS=1.910;MLEAC=1;MLEAF=0.500;MQ=43.84;MQRankSum=-1.932;QD=24.99;ReadPosRankSum=-0.380;SOR=0.942	GT:AD:DP:GQ:PL	0/1:28,56:84:99:2127,0,1091
3L	11244894	.	TA	T	2134.73	.	AC=1;AF=0.500;AN=2;BaseQRankSum=-0.125;ClippingRankSum=0.000;DP=80;ExcessHet=3.0103;FS=0.000;MLEAC=1;MLEAF=0.500;MQ=43.85;MQRankSum=-1.745;QD=26.68;ReadPosRankSum=0.759;SOR=0.775	GT:AD:DP:GQ:PL	0/1:26,54:80:99:2172,0,1142
3L	11244903	.	TA	T	2123.73	.	AC=1;AF=0.500;AN=2;BaseQRankSum=0.293;ClippingRankSum=0.000;DP=75;ExcessHet=3.0103;FS=0.983;MLEAC=1;MLEAF=0.500;MQ=43.84;MQRankSum=-1.782;QD=28.32;ReadPosRankSum=1.299;SOR=0.903	GT:AD:DP:GQ:PL	0/1:25,50:75:99:2161,0,1077
3L	11244913	.	A	T	1867.77	.	AC=1;AF=0.500;AN=2;BaseQRankSum=1.638;ClippingRankSum=0.000;DP=72;ExcessHet=3.0103;FS=5.439;MLEAC=1;MLEAF=0.500;MQ=43.82;MQRankSum=-1.783;QD=25.94;ReadPosRankSum=1.550;SOR=1.427	GT:AD:DP:GQ:PL	0/1:24,48:72:99:1896,0,1095
3L	11245008	.	G	GGATGATGAT	1246.73	.	AC=1;AF=0.500;AN=2;BaseQRankSum=-1.309;ClippingRankSum=0.000;DP=56;ExcessHet=3.0103;FS=0.000;MLEAC=1;MLEAF=0.500;MQ=43.74;MQRankSum=-2.174;QD=25.97;ReadPosRankSum=0.469;SOR=0.551	GT:AD:DP:GQ:PL	0/1:18,30:48:99:1284,0,901
3L	11245053	.	G	A	715.77	.	AC=1;AF=0.500;AN=2;BaseQRankSum=3.553;ClippingRankSum=0.000;DP=52;ExcessHet=3.0103;FS=0.000;MLEAC=1;MLEAF=0.500;MQ=43.81;MQRankSum=-1.823;QD=13.76;ReadPosRankSum=-1.534;SOR=0.631	GT:AD:DP:GQ:PL	0/1:20,32:52:99:744,0,386
3L	11245094	.	A	T	669.77	.	AC=1;AF=0.500;AN=2;BaseQRankSum=-0.463;ClippingRankSum=0.000;DP=52;ExcessHet=3.0103;FS=1.090;MLEAC=1;MLEAF=0.500;MQ=43.74;MQRankSum=-2.302;QD=12.88;ReadPosRankSum=-2.214;SOR=0.824	GT:AD:DP:GQ:PL	0/1:21,31:52:99:698,0,432
3L	11245343	.	C	CA	314.73	.	AC=1;AF=0.500;AN=2;BaseQRankSum=1.352;ClippingRankSum=0.000;DP=52;ExcessHet=3.0103;FS=2.507;MLEAC=1;MLEAF=0.500;MQ=44.00;MQRankSum=0.000;QD=6.17;ReadPosRankSum=-1.433;SOR=0.531	GT:AD:DP:GQ:PL	0/1:32,19:51:99:352,0,674
3L	11245454	.	TA	T	649.73	.	AC=2;AF=1.00;AN=2;BaseQRankSum=0.540;ClippingRankSum=0.000;DP=52;ExcessHet=3.0103;FS=2.092;MLEAC=2;MLEAF=1.00;MQ=43.96;MQRankSum=0.000;QD=15.85;ReadPosRankSum=1.518;SOR=0.293	GT:AD:DP:GQ:PL	1/1:4,37:41:45:687,45,0
3L	11245596	.	CACAGGCA	C	1615.73	.	AC=1;AF=0.500;AN=2;BaseQRankSum=0.903;ClippingRankSum=0.000;DP=73;ExcessHet=3.0103;FS=3.281;MLEAC=1;MLEAF=0.500;MQ=43.97;MQRankSum=1.211;QD=22.44;ReadPosRankSum=-0.146;SOR=0.359	GT:AD:DP:GQ:PL	0/1:30,42:72:99:1653,0,1387
3L	11245774	.	T	G	747.77	.	AC=1;AF=0.500;AN=2;BaseQRankSum=-4.514;ClippingRankSum=0.000;DP=59;ExcessHet=3.0103;FS=9.956;MLEAC=1;MLEAF=0.500;MQ=44.00;MQRankSum=0.000;QD=12.89;ReadPosRankSum=2.030;SOR=1.775	GT:AD:DP:GQ:PL	0/1:24,34:58:99:776,0,529
3L	11245841	.	G	GT	366.73	.	AC=1;AF=0.500;AN=2;BaseQRankSum=1.296;ClippingRankSum=0.000;DP=57;ExcessHet=3.0103;FS=0.000;MLEAC=1;MLEAF=0.500;MQ=44.00;MQRankSum=0.000;QD=7.80;ReadPosRankSum=-0.756;SOR=0.770	GT:AD:DP:GQ:PL	0/1:23,24:47:99:404,0,326
3L	11245934	.	G	C	703.77	.	AC=1;AF=0.500;AN=2;BaseQRankSum=0.029;ClippingRankSum=0.000;DP=53;ExcessHet=3.0103;FS=5.893;MLEAC=1;MLEAF=0.500;MQ=44.00;MQRankSum=0.000;QD=13.28;ReadPosRankSum=-0.650;SOR=1.435	GT:AD:DP:GQ:PL	0/1:21,32:53:99:732,0,401
3L	11246243	.	C	T	801.77	.	AC=1;AF=0.500;AN=2;BaseQRankSum=-0.316;ClippingRankSum=0.000;DP=60;ExcessHet=3.0103;FS=2.227;MLEAC=1;MLEAF=0.500;MQ=43.84;MQRankSum=-1.115;QD=13.59;ReadPosRankSum=-1.316;SOR=0.437	GT:AD:DP:GQ:PL	0/1:23,36:59:99:830,0,461
3L	11246699	.	G	A	1301.77	.	AC=1;AF=0.500;AN=2;BaseQRankSum=-0.766;ClippingRankSum=0.000;DP=55;ExcessHet=3.0103;FS=8.172;MLEAC=1;MLEAF=0.500;MQ=43.96;MQRankSum=-0.748;QD=23.67;ReadPosRankSum=1.155;SOR=1.793	GT:AD:DP:GQ:PL	0/1:21,34:55:99:1330,0,788
3L	11246711	.	T	C	1400.77	.	AC=1;AF=0.500;AN=2;BaseQRankSum=-2.002;ClippingRankSum=0.000;DP=57;ExcessHet=3.0103;FS=8.396;MLEAC=1;MLEAF=0.500;MQ=43.97;MQRankSum=-0.738;QD=25.01;ReadPosRankSum=-0.693;SOR=1.964	GT:AD:DP:GQ:PL	0/1:21,35:56:99:1429,0,797
3L	11246716	.	C	T	2272.77	.	AC=2;AF=1.00;AN=2;DP=60;ExcessHet=3.0103;FS=0.000;MLEAC=2;MLEAF=1.00;MQ=43.97;QD=26.13;SOR=1.649	GT:AD:DP:GQ:PL	1/1:0,59:59:99:2301,177,0
3L	11246728	.	C	A	1461.77	.	AC=1;AF=0.500;AN=2;BaseQRankSum=3.179;ClippingRankSum=0.000;DP=58;ExcessHet=3.0103;FS=10.370;MLEAC=1;MLEAF=0.500;MQ=43.97;MQRankSum=-0.727;QD=25.65;ReadPosRankSum=-1.919;SOR=2.027	GT:AD:DP:GQ:PL	0/1:21,36:57:99:1490,0,770
3L	11246737	.	T	C	1351.77	.	AC=1;AF=0.500;AN=2;BaseQRankSum=-0.226;ClippingRankSum=0.000;DP=57;ExcessHet=3.0103;FS=13.051;MLEAC=1;MLEAF=0.500;MQ=43.97;MQRankSum=-0.768;QD=24.14;ReadPosRankSum=-1.723;SOR=2.303	GT:AD:DP:GQ:PL	0/1:22,34:56:99:1380,0,844
3L	11246747	.	A	T	1167.77	.	AC=1;AF=0.500;AN=2;BaseQRankSum=-0.009;ClippingRankSum=0.000;DP=57;ExcessHet=3.0103;FS=9.973;MLEAC=1;MLEAF=0.500;MQ=43.97;MQRankSum=-0.862;QD=20.85;ReadPosRankSum=1.095;SOR=1.965	GT:AD:DP:GQ:PL	0/1:25,31:56:99:1196,0,913
3L	11247079	.	C	T	924.77	.	AC=1;AF=0.500;AN=2;BaseQRankSum=-0.447;ClippingRankSum=0.000;DP=61;ExcessHet=3.0103;FS=15.284;MLEAC=1;MLEAF=0.500;MQ=43.66;MQRankSum=-2.232;QD=15.16;ReadPosRankSum=0.115;SOR=0.552	GT:AD:DP:GQ:PL	0/1:20,41:61:99:953,0,342
3L	11247137	.	T	C	946.77	.	AC=1;AF=0.500;AN=2;BaseQRankSum=-1.063;ClippingRankSum=0.000;DP=62;ExcessHet=3.0103;FS=7.551;MLEAC=1;MLEAF=0.500;MQ=43.64;MQRankSum=-2.344;QD=15.27;ReadPosRankSum=-1.799;SOR=0.197	GT:AD:DP:GQ:PL	0/1:20,42:62:99:975,0,372
3L	11247208	.	C	T	716.77	.	AC=1;AF=0.500;AN=2;BaseQRankSum=1.774;ClippingRankSum=0.000;DP=58;ExcessHet=3.0103;FS=0.000;MLEAC=1;MLEAF=0.500;MQ=43.46;MQRankSum=-3.540;QD=12.36;ReadPosRankSum=1.906;SOR=0.651	GT:AD:DP:GQ:PL	0/1:24,34:58:99:745,0,473
3L	11247223	.	T	C	2160.77	.	AC=2;AF=1.00;AN=2;DP=59;ExcessHet=3.0103;FS=0.000;MLEAC=2;MLEAF=1.00;MQ=43.32;QD=29.06;SOR=0.871	GT:AD:DP:GQ:PL	1/1:0,59:59:99:2189,177,0
3L	11247253	.	TAC	T	1180.73	.	AC=1;AF=0.500;AN=2;BaseQRankSum=-1.679;ClippingRankSum=0.000;DP=55;ExcessHet=3.0103;FS=0.000;MLEAC=1;MLEAF=0.500;MQ=43.16;MQRankSum=-4.504;QD=21.87;ReadPosRankSum=-2.214;SOR=0.674	GT:AD:DP:GQ:PL	0/1:23,31:54:99:1218,0,873
3L	11247258	.	A	ACG	1181.73	.	AC=1;AF=0.500;AN=2;BaseQRankSum=-0.341;ClippingRankSum=0.000;DP=53;ExcessHet=3.0103;FS=0.000;MLEAC=1;MLEAF=0.500;MQ=43.13;MQRankSum=-4.596;QD=22.30;SOR=0.616	GT:AD:DP:GQ:PL	0/1:23,30:53:99:1219,0,872
3L	11247268	.	A	T	1116.77	.	AC=1;AF=0.500;AN=2;BaseQRankSum=1.402;ClippingRankSum=0.000;DP=49;ExcessHet=3.0103;FS=0.000;MLEAC=1;MLEAF=0.500;MQ=43.06;MQRankSum=-4.624;QD=22.79;ReadPosRankSum=-2.427;SOR=0.741	GT:AD:DP:GQ:PL	0/1:21,28:49:99:1145,0,920
3L	11247273	.	T	TTAACTAAC	1149.73	.	AC=1;AF=0.500;AN=2;BaseQRankSum=-0.485;ClippingRankSum=0.000;DP=50;ExcessHet=3.0103;FS=2.386;MLEAC=1;MLEAF=0.500;MQ=43.08;MQRankSum=-4.906;QD=22.99;ReadPosRankSum=-1.705;SOR=0.412	GT:AD:DP:GQ:PL	0/1:23,27:50:99:1187,0,917
3L	11247286	.	G	A	981.77	.	AC=1;AF=0.500;AN=2;BaseQRankSum=2.215;ClippingRankSum=0.000;DP=50;ExcessHet=3.0103;FS=4.061;MLEAC=1;MLEAF=0.500;MQ=43.12;MQRankSum=-5.538;QD=19.64;ReadPosRankSum=0.214;SOR=0.436	GT:AD:DP:GQ:PL	0/1:27,23:50:99:1010,0,1055
3L	11247292	.	A	G	1065.77	.	AC=1;AF=0.500;AN=2;BaseQRankSum=0.635;ClippingRankSum=0.000;DP=53;ExcessHet=3.0103;FS=7.625;MLEAC=1;MLEAF=0.500;MQ=43.17;MQRankSum=-5.148;QD=20.11;ReadPosRankSum=-0.410;SOR=0.766	GT:AD:DP:GQ:PL	0/1:27,26:53:99:1094,0,1049
3L	11247295	.	A	C	1017.77	.	AC=1;AF=0.500;AN=2;BaseQRankSum=-1.234;ClippingRankSum=0.000;DP=53;ExcessHet=3.0103;FS=7.625;MLEAC=1;MLEAF=0.500;MQ=43.17;MQRankSum=-5.148;QD=19.20;ReadPosRankSum=-0.231;SOR=0.766	GT:AD:DP:GQ:PL	0/1:27,26:53:99:1046,0,1136
3L	11247302	.	A	T	1092.77	.	AC=1;AF=0.500;AN=2;BaseQRankSum=1.643;ClippingRankSum=0.000;DP=56;ExcessHet=3.0103;FS=9.673;MLEAC=1;MLEAF=0.500;MQ=43.21;MQRankSum=-5.000;QD=19.51;ReadPosRankSum=-0.115;SOR=0.950	GT:AD:DP:GQ:PL	0/1:28,28:56:99:1121,0,1131
3L	11247303	.	A	G	1095.77	.	AC=1;AF=0.500;AN=2;BaseQRankSum=-0.679;ClippingRankSum=0.000;DP=54;ExcessHet=3.0103;FS=9.530;MLEAC=1;MLEAF=0.500;MQ=43.18;MQRankSum=-4.850;QD=20.29;ReadPosRankSum=-0.459;SOR=0.702	GT:AD:DP:GQ:PL	0/1:26,28:54:99:1124,0,1089
3L	11247329	.	T	C	1170.77	.	AC=1;AF=0.500;AN=2;BaseQRankSum=-0.339;ClippingRankSum=0.000;DP=62;ExcessHet=3.0103;FS=9.078;MLEAC=1;MLEAF=0.500;MQ=43.42;MQRankSum=-4.177;QD=18.88;ReadPosRankSum=1.219;SOR=0.525	GT:AD:DP:GQ:PL	0/1:31,31:62:99:1199,0,1147
3L	11247333	.	C	CA	1164.73	.	AC=1;AF=0.500;AN=2;BaseQRankSum=-1.050;ClippingRankSum=0.000;DP=57;ExcessHet=3.0103;FS=9.545;MLEAC=1;MLEAF=0.500;MQ=43.40;MQRankSum=-3.821;QD=20.43;ReadPosRankSum=0.624;SOR=0.658	GT:AD:DP:GQ:PL	0/1:27,30:57:99:1202,0,1118
3L	11247427	.	AGTGT	A	1154.73	.	AC=1;AF=0.500;AN=2;BaseQRankSum=0.702;ClippingRankSum=0.000;DP=64;ExcessHet=3.0103;FS=2.402;MLEAC=1;MLEAF=0.500;MQ=43.62;MQRankSum=-2.771;QD=21.38;ReadPosRankSum=0.362;SOR=0.862	GT:AD:DP:GQ:PL	0/1:24,30:54:99:1192,0,854
3L	11247500	.	TGTAC	T	1036.73	.	AC=1;AF=0.500;AN=2;BaseQRankSum=-0.078;ClippingRankSum=0.000;DP=51;ExcessHet=3.0103;FS=2.670;MLEAC=1;MLEAF=0.500;MQ=43.64;MQRankSum=-2.417;QD=22.06;ReadPosRankSum=-2.023;SOR=1.214	GT:AD:DP:GQ:PL	0/1:20,27:47:99:1074,0,770
3L	11247563	.	G	C	670.77	.	AC=1;AF=0.500;AN=2;BaseQRankSum=0.878;ClippingRankSum=0.000;DP=51;ExcessHet=3.0103;FS=2.764;MLEAC=1;MLEAF=0.500;MQ=43.83;MQRankSum=-1.635;QD=13.15;ReadPosRankSum=0.087;SOR=0.377	GT:AD:DP:GQ:PL	0/1:20,31:51:99:699,0,401
3L	11247638	.	G	T	706.77	.	AC=1;AF=0.500;AN=2;BaseQRankSum=1.982;ClippingRankSum=0.000;DP=47;ExcessHet=3.0103;FS=7.135;MLEAC=1;MLEAF=0.500;MQ=43.96;MQRankSum=-0.674;QD=15.04;ReadPosRankSum=-0.215;SOR=0.140	GT:AD:DP:GQ:PL	0/1:16,31:47:99:735,0,561
3L	11247652	.	C	CG	195.73	.	AC=1;AF=0.500;AN=2;BaseQRankSum=0.897;ClippingRankSum=0.000;DP=44;ExcessHet=3.0103;FS=7.317;MLEAC=1;MLEAF=0.500;MQ=44.00;MQRankSum=0.000;QD=4.45;ReadPosRankSum=0.323;SOR=2.100	GT:AD:DP:GQ:PL	0/1:29,15:44:99:233,0,1069
3L	11247761	.	C	A	584.77	.	AC=1;AF=0.500;AN=2;BaseQRankSum=0.661;ClippingRankSum=0.000;DP=43;ExcessHet=3.0103;FS=0.000;MLEAC=1;MLEAF=0.500;MQ=44.00;MQRankSum=0.000;QD=13.92;ReadPosRankSum=-0.632;SOR=0.838	GT:AD:DP:GQ:PL	0/1:15,27:42:99:613,0,514
3L	11247765	.	A	T	230.77	.	AC=1;AF=0.500;AN=2;BaseQRankSum=0.662;ClippingRankSum=0.000;DP=44;ExcessHet=3.0103;FS=1.322;MLEAC=1;MLEAF=0.500;MQ=44.00;MQRankSum=0.000;QD=5.24;ReadPosRankSum=-0.064;SOR=0.374	GT:AD:DP:GQ:PL	0/1:30,14:44:99:259,0,1139
3L	11247865	.	A	G	1132.77	.	AC=2;AF=1.00;AN=2;DP=45;ExcessHet=3.0103;FS=0.000;MLEAC=2;MLEAF=1.00;MQ=43.96;QD=25.74;SOR=0.990	GT:AD:DP:GQ:PL	1/1:0,44:44:99:1161,131,0
3L	11247903	.	C	T	1334.77	.	AC=2;AF=1.00;AN=2;BaseQRankSum=1.783;ClippingRankSum=0.000;DP=52;ExcessHet=3.0103;FS=0.000;MLEAC=2;MLEAF=1.00;MQ=44.00;MQRankSum=0.000;QD=25.67;ReadPosRankSum=1.141;SOR=0.239	GT:AD:DP:GQ:PL	1/1:1,51:52:99:1363,144,0
3L	11248102	.	T	A	1869.77	.	AC=2;AF=1.00;AN=2;DP=71;ExcessHet=3.0103;FS=0.000;MLEAC=2;MLEAF=1.00;MQ=43.92;QD=26.33;SOR=0.779	GT:AD:DP:GQ:PL	1/1:0,71:71:99:1898,212,0
3L	11248163	.	A	G	1745.77	.	AC=2;AF=1.00;AN=2;DP=68;ExcessHet=3.0103;FS=0.000;MLEAC=2;MLEAF=1.00;MQ=44.00;QD=26.06;SOR=0.990	GT:AD:DP:GQ:PL	1/1:0,67:67:99:1774,200,0
3L	11248307	.	T	C	1756.77	.	AC=2;AF=1.00;AN=2;DP=70;ExcessHet=3.0103;FS=0.000;MLEAC=2;MLEAF=1.00;MQ=43.97;QD=26.22;SOR=0.917	GT:AD:DP:GQ:PL	1/1:0,67:67:99:1785,200,0
3L	11248346	.	G	A	2734.77	.	AC=2;AF=1.00;AN=2;DP=66;ExcessHet=3.0103;FS=0.000;MLEAC=2;MLEAF=1.00;MQ=43.86;QD=30.99;SOR=0.724	GT:AD:DP:GQ:PL	1/1:0,63:63:99:2763,190,0
3L	11248352	.	C	T	2826.77	.	AC=2;AF=1.00;AN=2;DP=66;ExcessHet=3.0103;FS=0.000;MLEAC=2;MLEAF=1.00;MQ=43.82;QD=29.87;SOR=0.859	GT:AD:DP:GQ:PL	1/1:0,63:63:99:2855,199,0
3L	11248497	.	G	A	634.77	.	AC=1;AF=0.500;AN=2;BaseQRankSum=3.230;ClippingRankSum=0.000;DP=66;ExcessHet=3.0103;FS=0.000;MLEAC=1;MLEAF=0.500;MQ=43.24;MQRankSum=-0.325;QD=9.62;ReadPosRankSum=0.329;SOR=0.611	GT:AD:DP:GQ:PL	0/1:36,30:66:99:663,0,752
3L	11248532	.	C	T	901.77	.	AC=1;AF=0.500;AN=2;BaseQRankSum=4.629;ClippingRankSum=0.000;DP=72;ExcessHet=3.0103;FS=0.900;MLEAC=1;MLEAF=0.500;MQ=43.19;MQRankSum=1.041;QD=12.52;ReadPosRankSum=-1.552;SOR=0.850	GT:AD:DP:GQ:PL	0/1:31,41:72:99:930,0,636
3L	11248550	.	C	T	883.77	.	AC=1;AF=0.500;AN=2;BaseQRankSum=-0.517;ClippingRankSum=0.000;DP=72;ExcessHet=3.0103;FS=0.895;MLEAC=1;MLEAF=0.500;MQ=43.07;MQRankSum=1.068;QD=12.27;ReadPosRankSum=-0.851;SOR=0.816	GT:AD:DP:GQ:PL	0/1:30,42:72:99:912,0,553
3L	11248580	.	A	G	989.77	.	AC=1;AF=0.500;AN=2;BaseQRankSum=-3.377;ClippingRankSum=0.000;DP=77;ExcessHet=3.0103;FS=1.939;MLEAC=1;MLEAF=0.500;MQ=42.87;MQRankSum=1.301;QD=12.85;ReadPosRankSum=-0.128;SOR=1.022	GT:AD:DP:GQ:PL	0/1:30,47:77:99:1018,0,583
3L	11248620	.	T	A	984.77	.	AC=1;AF=0.500;AN=2;BaseQRankSum=-0.425;ClippingRankSum=0.000;DP=70;ExcessHet=3.0103;FS=3.387;MLEAC=1;MLEAF=0.500;MQ=42.69;MQRankSum=1.324;QD=14.07;ReadPosRankSum=0.551;SOR=0.683	GT:AD:DP:GQ:PL	0/1:26,44:70:99:1013,0,502
3L	11248684	.	C	A	605.77	.	AC=1;AF=0.500;AN=2;BaseQRankSum=1.222;ClippingRankSum=0.000;DP=52;ExcessHet=3.0103;FS=6.111;MLEAC=1;MLEAF=0.500;MQ=39.84;MQRankSum=0.069;QD=11.65;ReadPosRankSum=0.115;SOR=1.015	GT:AD:DP:GQ:PL	0/1:34,18:52:99:634,0,1392
3L	11248691	.	T	G	1239.77	.	AC=1;AF=0.500;AN=2;BaseQRankSum=-1.491;ClippingRankSum=0.000;DP=51;ExcessHet=3.0103;FS=6.035;MLEAC=1;MLEAF=0.500;MQ=39.69;MQRankSum=-0.335;QD=24.31;ReadPosRankSum=0.168;SOR=0.799	GT:AD:DP:GQ:PL	0/1:18,33:51:99:1268,0,657
3L	11248693	.	T	C	611.77	.	AC=1;AF=0.500;AN=2;BaseQRankSum=0.292;ClippingRankSum=0.000;DP=49;ExcessHet=3.0103;FS=8.545;MLEAC=1;MLEAF=0.500;MQ=39.55;MQRankSum=0.184;QD=12.49;ReadPosRankSum=-0.074;SOR=1.232	GT:AD:DP:GQ:PL	0/1:32,17:49:99:640,0,1331
3L	11248707	.	T	C	2131.77	.	AC=2;AF=1.00;AN=2;DP=48;ExcessHet=3.0103;FS=0.000;MLEAC=2;MLEAF=1.00;MQ=39.43;QD=29.41;SOR=0.963	GT:AD:DP:GQ:PL	1/1:0,48:48:99:2160,144,0
3L	11248710	.	G	C	2176.77	.	AC=2;AF=1.00;AN=2;DP=44;ExcessHet=3.0103;FS=0.000;MLEAC=2;MLEAF=1.00;MQ=38.91;QD=32.89;SOR=0.990	GT:AD:DP:GQ:PL	1/1:0,44:44:99:2205,147,0
3L	11248716	.	AGC	A	2077.73	.	AC=2;AF=1.00;AN=2;DP=44;ExcessHet=3.0103;FS=0.000;MLEAC=2;MLEAF=1.00;MQ=38.86;QD=30.95;SOR=0.883	GT:AD:DP:GQ:PL	1/1:0,44:44:99:2115,141,0
3L	11248719	.	A	AGG	1987.73	.	AC=2;AF=1.00;AN=2;DP=43;ExcessHet=3.0103;FS=0.000;MLEAC=2;MLEAF=1.00;MQ=39.14;QD=27.11;SOR=0.941	GT:AD:DP:GQ:PL	1/1:0,43:43:99:2025,135,0
3L	11248721	.	A	C	1996.77	.	AC=2;AF=1.00;AN=2;DP=45;ExcessHet=3.0103;FS=0.000;MLEAC=2;MLEAF=1.00;MQ=39.24;QD=28.11;SOR=1.038	GT:AD:DP:GQ:PL	1/1:0,45:45:99:2025,135,0
3L	11248726	.	G	C	2041.77	.	AC=2;AF=1.00;AN=2;DP=45;ExcessHet=3.0103;FS=0.000;MLEAC=2;MLEAF=1.00;MQ=39.17;QD=32.24;SOR=1.038	GT:AD:DP:GQ:PL	1/1:0,45:45:99:2070,138,0
3L	11248734	.	G	T	1996.77	.	AC=2;AF=1.00;AN=2;DP=43;ExcessHet=3.0103;FS=0.000;MLEAC=2;MLEAF=1.00;MQ=39.00;QD=37.40;SOR=1.179	GT:AD:DP:GQ:PL	1/1:0,43:43:99:2025,135,0
3L	11248735	.	A	AC	2122.73	.	AC=2;AF=1.00;AN=2;DP=44;ExcessHet=3.0103;FS=0.000;MLEAC=2;MLEAF=1.00;MQ=39.07;QD=29.87;SOR=1.230	GT:AD:DP:GQ:PL	1/1:0,44:44:99:2160,144,0
3L	11248736	.	A	ACTTTATACAT	2077.73	.	AC=2;AF=1.00;AN=2;DP=44;ExcessHet=3.0103;FS=0.000;MLEAC=2;MLEAF=1.00;MQ=39.07;QD=26.54;SOR=1.230	GT:AD:DP:GQ:PL	1/1:0,44:44:99:2115,141,0
3L	11248748	.	G	T	1996.77	.	AC=2;AF=1.00;AN=2;DP=43;ExcessHet=3.0103;FS=0.000;MLEAC=2;MLEAF=1.00;MQ=39.28;QD=32.05;SOR=1.312	GT:AD:DP:GQ:PL	1/1:0,43:43:99:2025,135,0
3L	11248753	.	CT	C	1987.73	.	AC=2;AF=1.00;AN=2;DP=44;ExcessHet=3.0103;FS=0.000;MLEAC=2;MLEAF=1.00;MQ=39.44;QD=29.48;SOR=1.508	GT:AD:DP:GQ:PL	1/1:0,44:44:99:2025,135,0
3L	11248755	.	T	A	1951.77	.	AC=2;AF=1.00;AN=2;DP=44;ExcessHet=3.0103;FS=0.000;MLEAC=2;MLEAF=1.00;MQ=39.44;QD=26.53;SOR=1.508	GT:AD:DP:GQ:PL	1/1:0,44:44:99:1980,132,0
3L	11248764	.	T	A	518.77	.	AC=1;AF=0.500;AN=2;BaseQRankSum=-0.697;ClippingRankSum=0.000;DP=44;ExcessHet=3.0103;FS=4.774;MLEAC=1;MLEAF=0.500;MQ=39.46;MQRankSum=-0.888;QD=11.79;ReadPosRankSum=0.171;SOR=1.600	GT:AD:DP:GQ:PL	0/1:28,16:44:99:547,0,1161
3L	11248767	.	C	A	2041.77	.	AC=2;AF=1.00;AN=2;DP=45;ExcessHet=3.0103;FS=0.000;MLEAC=2;MLEAF=1.00;MQ=39.64;QD=35.36;SOR=1.154	GT:AD:DP:GQ:PL	1/1:0,45:45:99:2070,138,0
3L	11248776	.	T	A	2131.77	.	AC=2;AF=1.00;AN=2;DP=47;ExcessHet=3.0103;FS=0.000;MLEAC=2;MLEAF=1.00;MQ=40.10;QD=26.44;SOR=1.022	GT:AD:DP:GQ:PL	1/1:0,47:47:99:2160,144,0
3L	11248784	.	G	C	651.77	.	AC=1;AF=0.500;AN=2;BaseQRankSum=1.112;ClippingRankSum=0.000;DP=50;ExcessHet=3.0103;FS=11.293;MLEAC=1;MLEAF=0.500;MQ=40.21;MQRankSum=-1.734;QD=13.04;ReadPosRankSum=0.597;SOR=2.303	GT:AD:DP:GQ:PL	0/1:32,18:50:99:680,0,1299
3L	11248788	.	TC	T	2257.73	.	AC=2;AF=1.00;AN=2;DP=50;ExcessHet=3.0103;FS=0.000;MLEAC=2;MLEAF=1.00;MQ=40.28;QD=28.66;SOR=1.051	GT:AD:DP:GQ:PL	1/1:0,50:50:99:2295,154,0
3L	11248803	.	C	A	2384.77	.	AC=2;AF=1.00;AN=2;DP=51;ExcessHet=3.0103;FS=0.000;MLEAC=2;MLEAF=1.00;MQ=40.91;QD=32.21;SOR=1.094	GT:AD:DP:GQ:PL	1/1:0,51:51:99:2413,163,0
3L	11248804	.	G	C	639.77	.	AC=1;AF=0.500;AN=2;BaseQRankSum=1.416;ClippingRankSum=0.000;DP=51;ExcessHet=3.0103;FS=14.098;MLEAC=1;MLEAF=0.500;MQ=40.91;MQRankSum=-1.778;QD=12.54;ReadPosRankSum=-0.146;SOR=2.401	GT:AD:DP:GQ:PL	0/1:32,19:51:99:668,0,1186
3L	11248807	.	A	T	2339.77	.	AC=2;AF=1.00;AN=2;DP=51;ExcessHet=3.0103;FS=0.000;MLEAC=2;MLEAF=1.00;MQ=41.12;QD=28.33;SOR=0.994	GT:AD:DP:GQ:PL	1/1:0,51:51:99:2368,159,0
3L	11248839	.	TA	T	534.73	.	AC=1;AF=0.500;AN=2;BaseQRankSum=2.033;ClippingRankSum=0.000;DP=44;ExcessHet=3.0103;FS=12.822;MLEAC=1;MLEAF=0.500;MQ=42.62;MQRankSum=-2.237;QD=12.15;ReadPosRankSum=-0.136;SOR=2.420	GT:AD:DP:GQ:PL	0/1:29,15:44:99:572,0,1170
3L	11248842	.	C	T	543.77	.	AC=1;AF=0.500;AN=2;BaseQRankSum=3.288;ClippingRankSum=0.000;DP=45;ExcessHet=3.0103;FS=15.631;MLEAC=1;MLEAF=0.500;MQ=42.65;MQRankSum=-2.059;QD=12.08;ReadPosRankSum=-0.158;SOR=2.559	GT:AD:DP:GQ:PL	0/1:29,16:45:99:572,0,1170
3L	11249058	.	T	A	1800.77	.	AC=2;AF=1.00;AN=2;DP=42;ExcessHet=3.0103;FS=0.000;MLEAC=2;MLEAF=1.00;MQ=43.21;QD=30.64;SOR=0.892	GT:AD:DP:GQ:PL	1/1:0,42:42:99:1829,127,0
3L	11249062	.	AT	A	1023.73	.	AC=1;AF=0.500;AN=2;BaseQRankSum=0.915;ClippingRankSum=0.000;DP=41;ExcessHet=3.0103;FS=7.310;MLEAC=1;MLEAF=0.500;MQ=42.99;MQRankSum=0.817;QD=24.97;ReadPosRankSum=1.224;SOR=0.543	GT:AD:DP:GQ:PL	0/1:14,27:41:99:1061,0,477
3L	11249064	.	ATGTATGTATG	A	1014.73	.	AC=1;AF=0.500;AN=2;BaseQRankSum=2.004;ClippingRankSum=0.000;DP=44;ExcessHet=3.0103;FS=11.914;MLEAC=1;MLEAF=0.500;MQ=43.06;MQRankSum=0.584;QD=23.60;ReadPosRankSum=1.128;SOR=0.508	GT:AD:DP:GQ:PL	0/1:16,27:43:99:1052,0,603
3L	11249074	.	G	GTATGTTCAA	513.73	.	AC=1;AF=0.500;AN=2;BaseQRankSum=1.930;ClippingRankSum=0.000;DP=41;ExcessHet=3.0103;FS=7.305;MLEAC=1;MLEAF=0.500;MQ=42.99;MQRankSum=-0.719;QD=12.84;SOR=1.721	GT:AD:DP:GQ:PL	0/1:26,14:40:99:551,0,1032
3L	11249171	.	CT	C	976.73	.	AC=2;AF=1.00;AN=2;DP=54;ExcessHet=3.0103;FS=0.000;MLEAC=2;MLEAF=1.00;MQ=43.85;QD=19.93;SOR=1.112	GT:AD:DP:GQ:PL	1/1:0,49:49:99:1014,146,0
3L	11249216	.	AGATAGATG	A	1041.73	.	AC=1;AF=0.500;AN=2;BaseQRankSum=-0.021;ClippingRankSum=0.000;DP=50;ExcessHet=3.0103;FS=2.504;MLEAC=1;MLEAF=0.500;MQ=43.84;MQRankSum=-0.643;QD=21.26;ReadPosRankSum=0.580;SOR=0.481	GT:AD:DP:GQ:PL	0/1:20,29:49:99:1079,0,732
3L	11249329	.	A	G	2132.77	.	AC=2;AF=1.00;AN=2;DP=52;ExcessHet=3.0103;FS=0.000;MLEAC=2;MLEAF=1.00;MQ=43.83;QD=29.40;SOR=1.358	GT:AD:DP:GQ:PL	1/1:0,52:52:99:2161,156,0
3L	11249333	.	AAAG	A	262.73	.	AC=1;AF=0.500;AN=2;BaseQRankSum=1.158;ClippingRankSum=0.000;DP=51;ExcessHet=3.0103;FS=0.000;MLEAC=1;MLEAF=0.500;MQ=43.83;MQRankSum=0.990;QD=5.71;ReadPosRankSum=-0.022;SOR=0.576	GT:AD:DP:GQ:PL	0/1:24,22:46:99:300,0,344
3L	11249334	.	AAG	A	302.73	.	AC=1;AF=0.500;AN=2;BaseQRankSum=-2.314;ClippingRankSum=0.000;DP=50;ExcessHet=3.0103;FS=0.000;MLEAC=1;MLEAF=0.500;MQ=43.82;MQRankSum=-0.945;QD=6.58;ReadPosRankSum=-0.022;SOR=0.826	GT:AD:DP:GQ:PL	0/1:22,24:46:99:340,0,300
3L	11249426	.	ATTT	A,ATT	1180.73	.	AC=1,1;AF=0.500,0.500;AN=2;DP=43;ExcessHet=3.0103;FS=0.000;MLEAC=1,1;MLEAF=0.500,0.500;MQ=43.95;QD=27.46;SOR=1.055	GT:AD:DP:GQ:PL	1/2:0,21,22:43:99:1218,419,861,856,0,787
3L	11249430	.	T	C	758.77	.	AC=1;AF=0.500;AN=2;BaseQRankSum=-2.930;ClippingRankSum=0.000;DP=43;ExcessHet=3.0103;FS=15.152;MLEAC=1;MLEAF=0.500;MQ=43.95;MQRankSum=-0.977;QD=17.65;ReadPosRankSum=-1.544;SOR=2.145	GT:AD:DP:GQ:PL	0/1:22,21:43:99:787,0,861
3L	11249550	.	GAAAGCC	G	928.73	.	AC=1;AF=0.500;AN=2;BaseQRankSum=-0.608;ClippingRankSum=0.000;DP=41;ExcessHet=3.0103;FS=1.378;MLEAC=1;MLEAF=0.500;MQ=43.76;MQRankSum=-1.783;QD=24.44;ReadPosRankSum=0.969;SOR=1.038	GT:AD:DP:GQ:PL	0/1:14,24:38:99:966,0,879
3L	11249652	.	G	GCC	530.73	.	AC=1;AF=0.500;AN=2;BaseQRankSum=1.121;ClippingRankSum=0.000;DP=49;ExcessHet=3.0103;FS=1.128;MLEAC=1;MLEAF=0.500;MQ=43.92;MQRankSum=1.158;QD=11.29;ReadPosRankSum=-0.712;SOR=0.518	GT:AD:DP:GQ:PL	0/1:29,18:47:99:568,0,1037
3L	11249753	.	A	G	780.77	.	AC=1;AF=0.500;AN=2;BaseQRankSum=2.587;ClippingRankSum=0.000;DP=56;ExcessHet=3.0103;FS=0.000;MLEAC=1;MLEAF=0.500;MQ=43.83;MQRankSum=-1.782;QD=13.94;ReadPosRankSum=0.559;SOR=0.598	GT:AD:DP:GQ:PL	0/1:21,35:56:99:809,0,375
3L	11249767	.	TG	T	877.73	.	AC=1;AF=0.500;AN=2;BaseQRankSum=1.889;ClippingRankSum=0.000;DP=57;ExcessHet=3.0103;FS=0.000;MLEAC=1;MLEAF=0.500;MQ=43.78;MQRankSum=-1.808;QD=15.96;ReadPosRankSum=0.078;SOR=0.610	GT:AD:DP:GQ:PL	0/1:21,34:55:99:915,0,569
3L	11249837	.	C	T	2253.77	.	AC=2;AF=1.00;AN=2;DP=53;ExcessHet=3.0103;FS=0.000;MLEAC=2;MLEAF=1.00;MQ=43.13;QD=27.25;SOR=0.808	GT:AD:DP:GQ:PL	1/1:0,53:53:99:2282,160,0
3L	11249847	.	A	T	2171.77	.	AC=2;AF=1.00;AN=2;DP=50;ExcessHet=3.0103;FS=0.000;MLEAC=2;MLEAF=1.00;MQ=43.00;QD=30.14;SOR=0.693	GT:AD:DP:GQ:PL	1/1:0,50:50:99:2200,150,0
3L	11249862	.	A	ATC	403.73	.	AC=1;AF=0.500;AN=2;BaseQRankSum=-0.446;ClippingRankSum=0.000;DP=48;ExcessHet=3.0103;FS=1.258;MLEAC=1;MLEAF=0.500;MQ=42.85;MQRankSum=2.652;QD=8.41;ReadPosRankSum=-1.451;SOR=0.707	GT:AD:DP:GQ:PL	0/1:35,13:48:99:441,0,1431
3L	11249863	.	AAG	A	403.73	.	AC=1;AF=0.500;AN=2;BaseQRankSum=-0.148;ClippingRankSum=0.000;DP=48;ExcessHet=3.0103;FS=1.258;MLEAC=1;MLEAF=0.500;MQ=42.85;MQRankSum=2.652;QD=8.41;ReadPosRankSum=-1.439;SOR=0.707	GT:AD:DP:GQ:PL	0/1:35,13:48:99:441,0,1431
3L	11249891	.	AGGT	A	414.73	.	AC=1;AF=0.500;AN=2;BaseQRankSum=-0.069;ClippingRankSum=0.000;DP=45;ExcessHet=3.0103;FS=0.000;MLEAC=1;MLEAF=0.500;MQ=42.71;MQRankSum=3.093;QD=9.43;ReadPosRankSum=-1.725;SOR=0.769	GT:AD:DP:GQ:PL	0/1:31,13:44:99:452,0,1263
3L	11249894	.	T	TAC	415.73	.	AC=1;AF=0.500;AN=2;BaseQRankSum=1.558;ClippingRankSum=0.000;DP=43;ExcessHet=3.0103;FS=0.000;MLEAC=1;MLEAF=0.500;MQ=42.65;MQRankSum=3.181;QD=9.67;ReadPosRankSum=-1.799;SOR=0.702	GT:AD:DP:GQ:PL	0/1:30,13:43:99:453,0,1262
3L	11249912	.	CTAACTATATTTTCTACATCTTTTTTTTTGT	C	1199.73	.	AC=1;AF=0.500;AN=2;BaseQRankSum=-0.977;ClippingRankSum=0.000;DP=49;ExcessHet=3.0103;FS=0.000;MLEAC=1;MLEAF=0.500;MQ=42.81;MQRankSum=-3.578;QD=24.99;ReadPosRankSum=0.850;SOR=0.773	GT:AD:DP:GQ:PL	0/1:17,31:48:99:1237,0,607
3L	11249929	.	A	T	423.77	.	AC=1;AF=0.500;AN=2;BaseQRankSum=-0.258;ClippingRankSum=0.000;DP=45;ExcessHet=3.0103;FS=1.286;MLEAC=1;MLEAF=0.500;MQ=42.71;MQRankSum=3.093;QD=9.63;ReadPosRankSum=1.287;SOR=0.693	GT:AD:DP:GQ:PL	0/1:31,13:44:99:452,0,1249
3L	11249931	.	CTT	C	414.73	.	AC=1;AF=0.500;AN=2;BaseQRankSum=-3.540;ClippingRankSum=0.000;DP=45;ExcessHet=3.0103;FS=1.286;MLEAC=1;MLEAF=0.500;MQ=42.71;MQRankSum=3.093;QD=9.43;ReadPosRankSum=1.518;SOR=0.693	GT:AD:DP:GQ:PL	0/1:31,13:44:99:452,0,1249
3L	11250005	.	C	T	735.77	.	AC=1;AF=0.500;AN=2;BaseQRankSum=-0.771;ClippingRankSum=0.000;DP=50;ExcessHet=3.0103;FS=0.000;MLEAC=1;MLEAF=0.500;MQ=42.92;MQRankSum=-4.065;QD=15.02;ReadPosRankSum=-2.925;SOR=0.880	GT:AD:DP:GQ:PL	0/1:16,33:49:99:764,0,279
3L	11250095	.	G	A	843.77	.	AC=1;AF=0.500;AN=2;BaseQRankSum=1.612;ClippingRankSum=0.000;DP=60;ExcessHet=3.0103;FS=7.721;MLEAC=1;MLEAF=0.500;MQ=43.22;MQRankSum=-3.835;QD=14.30;ReadPosRankSum=0.111;SOR=0.175	GT:AD:DP:GQ:PL	0/1:21,38:59:99:872,0,405
3L	11250178	.	C	CAGCTCGGGCCACGCCCCATTAG	1060.73	.	AC=1;AF=0.500;AN=2;BaseQRankSum=0.201;ClippingRankSum=0.000;DP=48;ExcessHet=3.0103;FS=0.000;MLEAC=1;MLEAF=0.500;MQ=42.83;MQRankSum=-5.335;QD=23.57;ReadPosRankSum=-2.584;SOR=0.763	GT:AD:DP:GQ:PL	0/1:21,24:45:99:1098,0,800
3L	11250198	.	G	A	1031.77	.	AC=1;AF=0.500;AN=2;BaseQRankSum=0.924;ClippingRankSum=0.000;DP=53;ExcessHet=3.0103;FS=0.000;MLEAC=1;MLEAF=0.500;MQ=42.56;MQRankSum=-6.011;QD=19.47;ReadPosRankSum=-1.690;SOR=0.616	GT:AD:DP:GQ:PL	0/1:23,30:53:99:1060,0,830
3L	11250268	.	T	TTTCAGAATCAGTTGAG	2391.73	.	AC=2;AF=1.00;AN=2;DP=50;ExcessHet=3.0103;FS=0.000;MLEAC=2;MLEAF=1.00;MQ=42.96;QD=31.15;SOR=0.733	GT:AD:DP:GQ:PL	1/1:0,49:49:99:2429,166,0
3L	11250391	.	A	G	919.77	.	AC=1;AF=0.500;AN=2;BaseQRankSum=-4.074;ClippingRankSum=0.000;DP=69;ExcessHet=3.0103;FS=0.000;MLEAC=1;MLEAF=0.500;MQ=43.59;MQRankSum=-3.163;QD=13.53;ReadPosRankSum=0.171;SOR=0.608	GT:AD:DP:GQ:PL	0/1:25,43:68:99:948,0,530
3L	11250419	.	G	A	908.77	.	AC=1;AF=0.500;AN=2;BaseQRankSum=-0.098;ClippingRankSum=0.000;DP=68;ExcessHet=3.0103;FS=0.000;MLEAC=1;MLEAF=0.500;MQ=43.57;MQRankSum=-2.932;QD=13.36;ReadPosRankSum=0.291;SOR=0.671	GT:AD:DP:GQ:PL	0/1:27,41:68:99:937,0,535
3L	11250537	.	A	AT	1260.73	.	AC=2;AF=1.00;AN=2;DP=63;ExcessHet=3.0103;FS=0.000;MLEAC=2;MLEAF=1.00;MQ=43.88;QD=20.67;SOR=0.865	GT:AD:DP:GQ:PL	1/1:0,61:61:99:1298,181,0
3L	11250629	.	C	T	1706.77	.	AC=1;AF=0.500;AN=2;BaseQRankSum=-0.325;ClippingRankSum=0.000;DP=73;ExcessHet=3.0103;FS=0.905;MLEAC=1;MLEAF=0.500;MQ=43.92;MQRankSum=-1.451;QD=23.38;ReadPosRankSum=0.961;SOR=0.508	GT:AD:DP:GQ:PL	0/1:30,43:73:99:1735,0,1080
3L	11250639	.	G	A	1885.77	.	AC=1;AF=0.500;AN=2;BaseQRankSum=2.143;ClippingRankSum=0.000;DP=73;ExcessHet=3.0103;FS=0.902;MLEAC=1;MLEAF=0.500;MQ=43.95;MQRankSum=-1.071;QD=25.83;ReadPosRankSum=-0.143;SOR=0.577	GT:AD:DP:GQ:PL	0/1:27,46:73:99:1914,0,1013
3L	11250640	.	G	T	1885.77	.	AC=1;AF=0.500;AN=2;BaseQRankSum=1.746;ClippingRankSum=0.000;DP=73;ExcessHet=3.0103;FS=0.000;MLEAC=1;MLEAF=0.500;MQ=43.95;MQRankSum=-1.071;QD=25.83;ReadPosRankSum=-0.120;SOR=0.653	GT:AD:DP:GQ:PL	0/1:27,46:73:99:1914,0,1013
3L	11250653	.	A	G	2947.77	.	AC=2;AF=1.00;AN=2;DP=73;ExcessHet=3.0103;FS=0.000;MLEAC=2;MLEAF=1.00;MQ=43.95;QD=32.49;SOR=0.776	GT:AD:DP:GQ:PL	1/1:0,73:73:99:2976,231,0
3L	11250657	.	AAAT	A	1947.73	.	AC=1;AF=0.500;AN=2;BaseQRankSum=0.693;ClippingRankSum=0.000;DP=76;ExcessHet=3.0103;FS=0.000;MLEAC=1;MLEAF=0.500;MQ=43.95;MQRankSum=-1.007;QD=25.63;ReadPosRankSum=-1.276;SOR=0.629	GT:AD:DP:GQ:PL	0/1:26,50:76:99:1985,0,922
3L	11250903	.	G	A	408.77	.	AC=1;AF=0.500;AN=2;BaseQRankSum=-0.431;ClippingRankSum=0.000;DP=89;ExcessHet=3.0103;FS=0.000;MLEAC=1;MLEAF=0.500;MQ=44.00;MQRankSum=0.000;QD=4.65;ReadPosRankSum=-0.178;SOR=0.730	GT:AD:DP:GQ:PL	0/1:62,26:88:99:437,0,1436
3L	11251253	.	GT	G	678.73	.	AC=1;AF=0.500;AN=2;BaseQRankSum=-0.407;ClippingRankSum=0.000;DP=59;ExcessHet=3.0103;FS=0.000;MLEAC=1;MLEAF=0.500;MQ=44.00;MQRankSum=0.000;QD=13.05;ReadPosRankSum=-0.628;SOR=0.892	GT:AD:DP:GQ:PL	0/1:10,42:52:71:716,0,71
3L	11251333	.	ATAAAAGC	A	1744.73	.	AC=1;AF=0.500;AN=2;BaseQRankSum=-0.410;ClippingRankSum=0.000;DP=64;ExcessHet=3.0103;FS=1.032;MLEAC=1;MLEAF=0.500;MQ=44.00;MQRankSum=0.000;QD=27.26;ReadPosRankSum=0.155;SOR=0.518	GT:AD:DP:GQ:PL	0/1:20,44:64:99:1782,0,687
3L	11251386	.	G	GT	820.73	.	AC=1;AF=0.500;AN=2;BaseQRankSum=0.786;ClippingRankSum=0.000;DP=63;ExcessHet=3.0103;FS=3.886;MLEAC=1;MLEAF=0.500;MQ=44.00;MQRankSum=0.000;QD=13.68;ReadPosRankSum=-0.371;SOR=0.876	GT:AD:DP:GQ:PL	0/1:18,42:60:99:858,0,239
3L	11251593	.	A	C	768.77	.	AC=1;AF=0.500;AN=2;BaseQRankSum=-1.845;ClippingRankSum=0.000;DP=55;ExcessHet=3.0103;FS=0.000;MLEAC=1;MLEAF=0.500;MQ=43.96;MQRankSum=-0.718;QD=13.98;ReadPosRankSum=-0.528;SOR=0.749	GT:AD:DP:GQ:PL	0/1:20,35:55:99:797,0,395
3L	11251662	.	T	A	447.77	.	AC=1;AF=0.500;AN=2;BaseQRankSum=-0.745;ClippingRankSum=0.000;DP=51;ExcessHet=3.0103;FS=0.000;MLEAC=1;MLEAF=0.500;MQ=43.96;MQRankSum=0.946;QD=8.78;ReadPosRankSum=0.163;SOR=0.807	GT:AD:DP:GQ:PL	0/1:28,23:51:99:476,0,605
3L	11251690	.	C	A	692.77	.	AC=1;AF=0.500;AN=2;BaseQRankSum=1.080;ClippingRankSum=0.000;DP=57;ExcessHet=3.0103;FS=2.226;MLEAC=1;MLEAF=0.500;MQ=44.00;MQRankSum=0.000;QD=12.15;ReadPosRankSum=0.202;SOR=0.784	GT:AD:DP:GQ:PL	0/1:26,31:57:99:721,0,531
3L	11252271	.	T	C	1387.77	.	AC=2;AF=1.00;AN=2;DP=53;ExcessHet=3.0103;FS=0.000;MLEAC=2;MLEAF=1.00;MQ=44.00;QD=26.18;SOR=0.892	GT:AD:DP:GQ:PL	1/1:0,53:53:99:1416,158,0
3L	11252648	.	CCAACCAA	C	647.73	.	AC=1;AF=0.500;AN=2;BaseQRankSum=-1.043;ClippingRankSum=0.000;DP=63;ExcessHet=3.0103;FS=1.028;MLEAC=1;MLEAF=0.500;MQ=42.62;MQRankSum=-1.131;QD=10.98;ReadPosRankSum=0.911;SOR=0.697	GT:AD:DP:GQ:PL	0/1:38,21:59:99:685,0,2535
3L	11252813	.	A	T	340.77	.	AC=1;AF=0.500;AN=2;BaseQRankSum=-0.239;ClippingRankSum=0.000;DP=57;ExcessHet=3.0103;FS=1.063;MLEAC=1;MLEAF=0.500;MQ=43.67;MQRankSum=-1.991;QD=5.98;ReadPosRankSum=-1.212;SOR=0.707	GT:AD:DP:GQ:PL	0/1:38,19:57:99:369,0,884
3L	11252967	.	G	C	834.77	.	AC=1;AF=0.500;AN=2;BaseQRankSum=-0.454;ClippingRankSum=0.000;DP=60;ExcessHet=3.0103;FS=0.000;MLEAC=1;MLEAF=0.500;MQ=43.97;MQRankSum=-0.680;QD=14.15;ReadPosRankSum=-0.448;SOR=0.743	GT:AD:DP:GQ:PL	0/1:20,39:59:99:863,0,342
3L	11253161	.	TA	T	689.73	.	AC=1;AF=0.500;AN=2;BaseQRankSum=-0.325;ClippingRankSum=0.000;DP=71;ExcessHet=3.0103;FS=2.318;MLEAC=1;MLEAF=0.500;MQ=43.86;MQRankSum=-1.598;QD=10.29;ReadPosRankSum=-0.234;SOR=0.424	GT:AD:DP:GQ:PL	0/1:22,45:67:99:727,0,283
3L	11253188	.	G	T	1710.77	.	AC=1;AF=0.500;AN=2;BaseQRankSum=1.233;ClippingRankSum=0.000;DP=68;ExcessHet=3.0103;FS=0.000;MLEAC=1;MLEAF=0.500;MQ=43.86;MQRankSum=-1.654;QD=25.53;ReadPosRankSum=-1.282;SOR=0.769	GT:AD:DP:GQ:PL	0/1:23,44:67:99:1739,0,1019
3L	11253190	.	A	G	1710.77	.	AC=1;AF=0.500;AN=2;BaseQRankSum=2.055;ClippingRankSum=0.000;DP=66;ExcessHet=3.0103;FS=0.000;MLEAC=1;MLEAF=0.500;MQ=43.85;MQRankSum=-1.637;QD=26.32;ReadPosRankSum=-1.512;SOR=0.800	GT:AD:DP:GQ:PL	0/1:22,43:65:99:1739,0,1019
3L	11253338	.	A	G	1808.77	.	AC=1;AF=0.500;AN=2;BaseQRankSum=-1.068;ClippingRankSum=0.000;DP=77;ExcessHet=3.0103;FS=0.000;MLEAC=1;MLEAF=0.500;MQ=43.57;MQRankSum=-2.607;QD=23.49;ReadPosRankSum=-1.489;SOR=0.641	GT:AD:DP:GQ:PL	0/1:29,48:77:99:1837,0,1444
3L	11253342	.	C	CAATACACAAAA	1952.73	.	AC=1;AF=0.500;AN=2;BaseQRankSum=-0.379;ClippingRankSum=0.000;DP=80;ExcessHet=3.0103;FS=0.935;MLEAC=1;MLEAF=0.500;MQ=43.58;MQRankSum=-2.807;QD=24.41;ReadPosRankSum=0.596;SOR=0.545	GT:AD:DP:GQ:PL	0/1:32,48:80:99:1990,0,1451
3L	11253431	.	C	T	938.77	.	AC=1;AF=0.500;AN=2;BaseQRankSum=2.020;ClippingRankSum=0.000;DP=66;ExcessHet=3.0103;FS=1.013;MLEAC=1;MLEAF=0.500;MQ=43.82;MQRankSum=-1.851;QD=14.22;ReadPosRankSum=0.094;SOR=0.984	GT:AD:DP:GQ:PL	0/1:23,43:66:99:967,0,454
3L	11253526	.	G	T	773.77	.	AC=1;AF=0.500;AN=2;BaseQRankSum=2.003;ClippingRankSum=0.000;DP=60;ExcessHet=3.0103;FS=9.296;MLEAC=1;MLEAF=0.500;MQ=43.80;MQRankSum=-1.284;QD=12.90;ReadPosRankSum=-1.670;SOR=1.398	GT:AD:DP:GQ:PL	0/1:25,35:60:99:802,0,509
3L	11253537	.	A	C	1522.77	.	AC=2;AF=1.00;AN=2;DP=56;ExcessHet=3.0103;FS=0.000;MLEAC=2;MLEAF=1.00;MQ=43.75;QD=27.19;SOR=1.009	GT:AD:DP:GQ:PL	1/1:0,56:56:99:1551,168,0
3L	11253569	.	A	T	740.77	.	AC=1;AF=0.500;AN=2;BaseQRankSum=-0.923;ClippingRankSum=0.000;DP=62;ExcessHet=3.0103;FS=0.971;MLEAC=1;MLEAF=0.500;MQ=43.47;MQRankSum=-2.899;QD=12.35;ReadPosRankSum=-0.806;SOR=0.560	GT:AD:DP:GQ:PL	0/1:26,34:60:99:769,0,537
3L	11253615	.	CTCTATGAAACTTAATAGTAT	C	1224.73	.	AC=1;AF=0.500;AN=2;BaseQRankSum=-0.152;ClippingRankSum=0.000;DP=56;ExcessHet=3.0103;FS=5.479;MLEAC=1;MLEAF=0.500;MQ=43.41;MQRankSum=-3.619;QD=22.27;ReadPosRankSum=0.405;SOR=0.978	GT:AD:DP:GQ:PL	0/1:23,32:55:99:1262,0,869
3L	11253786	.	A	G	267.77	.	AC=1;AF=0.500;AN=2;BaseQRankSum=-1.336;ClippingRankSum=0.000;DP=35;ExcessHet=3.0103;FS=4.246;MLEAC=1;MLEAF=0.500;MQ=43.42;MQRankSum=-0.740;QD=12.17;ReadPosRankSum=0.232;SOR=1.833	GT:AD:DP:GQ:PL	0/1:9,13:22:99:296,0,192
3L	11253979	.	C	G	581.77	.	AC=1;AF=0.500;AN=2;BaseQRankSum=-1.208;ClippingRankSum=0.000;DP=40;ExcessHet=3.0103;FS=0.000;MLEAC=1;MLEAF=0.500;MQ=43.95;MQRankSum=-0.560;QD=14.54;ReadPosRankSum=-0.498;SOR=0.608	GT:AD:DP:GQ:PL	0/1:11,29:40:99:610,0,138
3L	11254239	.	T	C	1217.77	.	AC=2;AF=1.00;AN=2;DP=47;ExcessHet=3.0103;FS=0.000;MLEAC=2;MLEAF=1.00;MQ=44.00;QD=25.91;SOR=1.022	GT:AD:DP:GQ:PL	1/1:0,47:47:99:1246,140,0
3L	11254271	.	G	A	258.77	.	AC=1;AF=0.500;AN=2;BaseQRankSum=-0.309;ClippingRankSum=0.000;DP=41;ExcessHet=3.0103;FS=0.000;MLEAC=1;MLEAF=0.500;MQ=44.00;MQRankSum=0.000;QD=6.31;ReadPosRankSum=-1.812;SOR=0.853	GT:AD:DP:GQ:PL	0/1:25,16:41:99:287,0,549
3L	11254529	.	G	A	244.77	.	AC=1;AF=0.500;AN=2;BaseQRankSum=0.845;ClippingRankSum=0.000;DP=29;ExcessHet=3.0103;FS=1.664;MLEAC=1;MLEAF=0.500;MQ=43.41;MQRankSum=0.694;QD=8.44;ReadPosRankSum=0.464;SOR=1.128	GT:AD:DP:GQ:PL	0/1:21,8:29:99:273,0,1270
3L	11254533	.	C	CAAA	221.73	.	AC=1;AF=0.500;AN=2;BaseQRankSum=-0.757;ClippingRankSum=0.000;DP=29;ExcessHet=3.0103;FS=0.000;MLEAC=1;MLEAF=0.500;MQ=43.41;MQRankSum=0.624;QD=7.65;ReadPosRankSum=0.088;SOR=0.610	GT:AD:DP:GQ:PL	0/1:21,8:29:99:259,0,1275
3L	11254679	.	A	AACACACAC	278.73	.	AC=1;AF=0.500;AN=2;BaseQRankSum=0.217;ClippingRankSum=0.000;DP=41;ExcessHet=3.0103;FS=1.512;MLEAC=1;MLEAF=0.500;MQ=42.11;MQRankSum=-1.061;QD=7.34;ReadPosRankSum=0.534;SOR=1.124	GT:AD:DP:GQ:PL	0/1:29,9:38:99:316,0,1155
3L	11254691	.	C	A	684.77	.	AC=1;AF=0.500;AN=2;BaseQRankSum=1.030;ClippingRankSum=0.000;DP=43;ExcessHet=3.0103;FS=5.125;MLEAC=1;MLEAF=0.500;MQ=42.38;MQRankSum=0.565;QD=15.92;ReadPosRankSum=0.820;SOR=0.198	GT:AD:DP:GQ:PL	0/1:13,30:43:99:713,0,415
3L	11254779	.	ACT	A	966.73	.	AC=1;AF=0.500;AN=2;BaseQRankSum=-1.474;ClippingRankSum=0.000;DP=44;ExcessHet=3.0103;FS=21.477;MLEAC=1;MLEAF=0.500;MQ=42.65;MQRankSum=0.526;QD=21.97;ReadPosRankSum=-0.996;SOR=0.020	GT:AD:DP:GQ:PL	0/1:14,30:44:99:1004,0,402
3L	11255120	.	AACACAC	A	1147.73	.	AC=1;AF=0.500;AN=2;BaseQRankSum=0.248;ClippingRankSum=0.000;DP=57;ExcessHet=3.0103;FS=4.354;MLEAC=1;MLEAF=0.500;MQ=43.93;MQRankSum=1.394;QD=23.91;ReadPosRankSum=0.595;SOR=0.863	GT:AD:DP:GQ:PL	0/1:17,31:48:99:1185,0,604
3L	11255185	.	AT	A	163.73	.	AC=1;AF=0.500;AN=2;BaseQRankSum=0.243;ClippingRankSum=0.000;DP=51;ExcessHet=3.0103;FS=6.400;MLEAC=1;MLEAF=0.500;MQ=44.00;MQRankSum=0.000;QD=3.34;ReadPosRankSum=1.304;SOR=1.739	GT:AD:DP:GQ:PL	0/1:32,17:49:99:201,0,573
3L	11255366	.	A	C	644.77	.	AC=1;AF=0.500;AN=2;BaseQRankSum=-2.387;ClippingRankSum=0.000;DP=55;ExcessHet=3.0103;FS=5.494;MLEAC=1;MLEAF=0.500;MQ=43.91;MQRankSum=0.235;QD=11.72;ReadPosRankSum=-0.829;SOR=0.867	GT:AD:DP:GQ:PL	0/1:24,31:55:99:673,0,501
3L	11255454	.	C	A	568.77	.	AC=1;AF=0.500;AN=2;BaseQRankSum=-1.335;ClippingRankSum=0.000;DP=62;ExcessHet=3.0103;FS=0.983;MLEAC=1;MLEAF=0.500;MQ=43.95;MQRankSum=-1.034;QD=9.17;ReadPosRankSum=-2.464;SOR=0.504	GT:AD:DP:GQ:PL	0/1:33,29:62:99:597,0,702
3L	11255625	.	TA	T	1219.73	.	AC=2;AF=1.00;AN=2;DP=56;ExcessHet=3.0103;FS=0.000;MLEAC=2;MLEAF=1.00;MQ=44.00;QD=23.46;SOR=1.036	GT:AD:DP:GQ:PL	1/1:0,52:52:99:1257,156,0
3L	11255677	.	T	C	1488.77	.	AC=2;AF=1.00;AN=2;DP=54;ExcessHet=3.0103;FS=0.000;MLEAC=2;MLEAF=1.00;MQ=44.00;QD=27.57;SOR=1.220	GT:AD:DP:GQ:PL	1/1:0,54:54:99:1517,162,0
3L	11255764	.	G	A	543.77	.	AC=1;AF=0.500;AN=2;BaseQRankSum=0.511;ClippingRankSum=0.000;DP=60;ExcessHet=3.0103;FS=2.228;MLEAC=1;MLEAF=0.500;MQ=44.00;MQRankSum=0.000;QD=9.06;ReadPosRankSum=0.792;SOR=0.436	GT:AD:DP:GQ:PL	0/1:33,27:60:99:572,0,749
3L	11255975	.	A	C	1515.77	.	AC=2;AF=1.00;AN=2;DP=56;ExcessHet=3.0103;FS=0.000;MLEAC=2;MLEAF=1.00;MQ=43.71;QD=27.07;SOR=1.412	GT:AD:DP:GQ:PL	1/1:0,56:56:99:1544,167,0
3L	11256007	.	GT	G	1135.73	.	AC=2;AF=1.00;AN=2;DP=59;ExcessHet=3.0103;FS=0.000;MLEAC=2;MLEAF=1.00;MQ=43.65;QD=20.65;SOR=1.487	GT:AD:DP:GQ:PL	1/1:0,55:55:99:1173,164,0
3L	11256081	.	GA	G	236.73	.	AC=1;AF=0.500;AN=2;BaseQRankSum=0.502;ClippingRankSum=0.000;DP=51;ExcessHet=3.0103;FS=1.273;MLEAC=1;MLEAF=0.500;MQ=43.55;MQRankSum=-0.370;QD=5.26;ReadPosRankSum=-0.310;SOR=1.075	GT:AD:DP:GQ:PL	0/1:26,19:45:99:274,0,462
3L	11256198	.	C	CAA	1251.73	.	AC=2;AF=1.00;AN=2;DP=35;ExcessHet=3.0103;FS=0.000;MLEAC=2;MLEAF=1.00;MQ=43.20;QD=23.33;SOR=1.085	GT:AD:DP:GQ:PL	1/1:0,34:34:99:1289,102,0
3L	11256261	.	T	G	448.77	.	AC=2;AF=1.00;AN=2;DP=13;ExcessHet=3.0103;FS=0.000;MLEAC=2;MLEAF=1.00;MQ=43.17;QD=34.52;SOR=0.836	GT:AD:DP:GQ:PL	1/1:0,13:13:39:477,39,0
3L	11256264	.	A	G	493.77	.	AC=2;AF=1.00;AN=2;DP=8;ExcessHet=3.0103;FS=0.000;MLEAC=2;MLEAF=1.00;MQ=43.51;QD=29.50;SOR=1.863	GT:AD:DP:GQ:PL	1/1:0,8:8:42:522,42,0
3L	11256266	.	A	C	376.78	.	AC=2;AF=1.00;AN=2;DP=9;ExcessHet=3.0103;FS=0.000;MLEAC=2;MLEAF=1.00;MQ=43.56;QD=29.45;SOR=1.402	GT:AD:DP:GQ:PL	1/1:0,9:9:27:405,27,0
3L	11256267	.	GA	G	367.74	.	AC=2;AF=1.00;AN=2;DP=9;ExcessHet=3.0103;FS=0.000;MLEAC=2;MLEAF=1.00;MQ=43.56;QD=29.81;SOR=1.402	GT:AD:DP:GQ:PL	1/1:0,9:9:27:405,27,0
3L	11256270	.	G	T	376.78	.	AC=2;AF=1.00;AN=2;DP=9;ExcessHet=3.0103;FS=0.000;MLEAC=2;MLEAF=1.00;MQ=43.56;QD=34.27;SOR=1.402	GT:AD:DP:GQ:PL	1/1:0,9:9:27:405,27,0
3L	11256344	.	A	G	607.77	.	AC=2;AF=1.00;AN=2;DP=25;ExcessHet=3.0103;FS=0.000;MLEAC=2;MLEAF=1.00;MQ=43.92;QD=24.31;SOR=0.770	GT:AD:DP:GQ:PL	1/1:0,25:25:74:636,74,0
3L	11256402	.	C	T	1286.77	.	AC=2;AF=1.00;AN=2;DP=37;ExcessHet=3.0103;FS=0.000;MLEAC=2;MLEAF=1.00;MQ=43.95;QD=30.30;SOR=1.949	GT:AD:DP:GQ:PL	1/1:0,36:36:99:1315,108,0
3L	11256411	.	C	G	514.77	.	AC=1;AF=0.500;AN=2;BaseQRankSum=4.034;ClippingRankSum=0.000;DP=40;ExcessHet=3.0103;FS=0.000;MLEAC=1;MLEAF=0.500;MQ=43.83;MQRankSum=-1.452;QD=13.20;ReadPosRankSum=-0.214;SOR=0.756	GT:AD:DP:GQ:PL	0/1:16,23:39:99:543,0,309
3L	11256449	.	A	G	1127.77	.	AC=1;AF=0.500;AN=2;BaseQRankSum=-1.251;ClippingRankSum=0.000;DP=47;ExcessHet=3.0103;FS=1.316;MLEAC=1;MLEAF=0.500;MQ=43.75;MQRankSum=-0.900;QD=24.00;ReadPosRankSum=-0.618;SOR=0.399	GT:AD:DP:GQ:PL	0/1:18,29:47:99:1156,0,662
3L	11256453	.	A	C	1127.77	.	AC=1;AF=0.500;AN=2;BaseQRankSum=-0.096;ClippingRankSum=0.000;DP=47;ExcessHet=3.0103;FS=1.316;MLEAC=1;MLEAF=0.500;MQ=43.75;MQRankSum=-0.900;QD=24.00;ReadPosRankSum=-0.525;SOR=0.399	GT:AD:DP:GQ:PL	0/1:18,29:47:99:1156,0,662
3L	11256484	.	C	G	710.77	.	AC=1;AF=0.500;AN=2;BaseQRankSum=-0.595;ClippingRankSum=0.000;DP=50;ExcessHet=3.0103;FS=6.801;MLEAC=1;MLEAF=0.500;MQ=43.73;MQRankSum=-0.962;QD=14.22;ReadPosRankSum=-0.733;SOR=0.185	GT:AD:DP:GQ:PL	0/1:17,33:50:99:739,0,319
3L	11256612	.	CATAACTG	C	655.73	.	AC=1;AF=0.500;AN=2;BaseQRankSum=-1.298;ClippingRankSum=0.000;DP=54;ExcessHet=3.0103;FS=16.948;MLEAC=1;MLEAF=0.500;MQ=43.45;MQRankSum=-2.689;QD=12.37;ReadPosRankSum=0.470;SOR=1.303	GT:AD:DP:GQ:PL	0/1:35,18:53:99:693,0,1387
3L	11256631	.	T	TACA	1151.73	.	AC=1;AF=0.500;AN=2;BaseQRankSum=-0.629;ClippingRankSum=0.000;DP=52;ExcessHet=3.0103;FS=16.791;MLEAC=1;MLEAF=0.500;MQ=43.43;MQRankSum=2.719;QD=23.03;ReadPosRankSum=-0.416;SOR=1.642	GT:AD:DP:GQ:PL	0/1:20,30:50:99:1189,0,750
3L	11256636	.	C	CA	702.73	.	AC=1;AF=0.500;AN=2;BaseQRankSum=-0.097;ClippingRankSum=0.000;DP=49;ExcessHet=3.0103;FS=17.617;MLEAC=1;MLEAF=0.500;MQ=43.40;MQRankSum=-2.825;QD=14.34;ReadPosRankSum=0.883;SOR=1.027	GT:AD:DP:GQ:PL	0/1:30,19:49:99:740,0,1325
3L	11256637	.	C	A	714.77	.	AC=1;AF=0.500;AN=2;BaseQRankSum=1.043;ClippingRankSum=0.000;DP=48;ExcessHet=3.0103;FS=14.043;MLEAC=1;MLEAF=0.500;MQ=43.39;MQRankSum=-2.751;QD=14.89;ReadPosRankSum=0.833;SOR=1.053	GT:AD:DP:GQ:PL	0/1:29,19:48:99:743,0,1283
3L	11256639	.	G	GAA	715.73	.	AC=1;AF=0.500;AN=2;BaseQRankSum=0.835;ClippingRankSum=0.000;DP=48;ExcessHet=3.0103;FS=11.042;MLEAC=1;MLEAF=0.500;MQ=43.39;MQRankSum=-2.544;QD=14.91;ReadPosRankSum=0.251;SOR=0.849	GT:AD:DP:GQ:PL	0/1:28,20:48:99:753,0,1158
3L	11256645	.	A	T	839.77	.	AC=1;AF=0.500;AN=2;BaseQRankSum=0.706;ClippingRankSum=0.000;DP=48;ExcessHet=3.0103;FS=10.997;MLEAC=1;MLEAF=0.500;MQ=43.39;MQRankSum=-2.152;QD=17.50;ReadPosRankSum=-0.466;SOR=0.781	GT:AD:DP:GQ:PL	0/1:26,22:48:99:868,0,1064
3L	11256650	.	G	T	797.77	.	AC=1;AF=0.500;AN=2;BaseQRankSum=0.901;ClippingRankSum=0.000;DP=49;ExcessHet=3.0103;FS=10.441;MLEAC=1;MLEAF=0.500;MQ=43.40;MQRankSum=-2.232;QD=16.28;ReadPosRankSum=-0.080;SOR=0.469	GT:AD:DP:GQ:PL	0/1:27,22:49:99:826,0,1055
3L	11256677	.	T	A	2258.77	.	AC=2;AF=1.00;AN=2;DP=51;ExcessHet=3.0103;FS=0.000;MLEAC=2;MLEAF=1.00;MQ=43.46;QD=30.04;SOR=1.094	GT:AD:DP:GQ:PL	1/1:0,51:51:99:2287,154,0
3L	11256682	.	C	T	2221.77	.	AC=2;AF=1.00;AN=2;DP=50;ExcessHet=3.0103;FS=0.000;MLEAC=2;MLEAF=1.00;MQ=43.45;QD=26.56;SOR=1.051	GT:AD:DP:GQ:PL	1/1:0,50:50:99:2250,151,0
3L	11256697	.	C	T	430.77	.	AC=1;AF=0.500;AN=2;BaseQRankSum=-3.167;ClippingRankSum=0.000;DP=50;ExcessHet=3.0103;FS=8.146;MLEAC=1;MLEAF=0.500;MQ=43.49;MQRankSum=-2.813;QD=8.62;ReadPosRankSum=-0.691;SOR=0.640	GT:AD:DP:GQ:PL	0/1:27,23:50:99:459,0,612
3L	11256747	.	T	A	566.77	.	AC=1;AF=0.500;AN=2;BaseQRankSum=-1.831;ClippingRankSum=0.000;DP=54;ExcessHet=3.0103;FS=1.047;MLEAC=1;MLEAF=0.500;MQ=43.62;MQRankSum=-3.181;QD=10.69;ReadPosRankSum=-1.380;SOR=0.922	GT:AD:DP:GQ:PL	0/1:26,27:53:99:595,0,585
3L	11256872	.	C	CTTG	2229.73	.	AC=2;AF=1.00;AN=2;DP=55;ExcessHet=3.0103;FS=0.000;MLEAC=2;MLEAF=1.00;MQ=43.66;QD=28.94;SOR=1.094	GT:AD:DP:GQ:PL	1/1:0,51:51:99:2267,156,0
3L	11256924	.	C	G	454.77	.	AC=1;AF=0.500;AN=2;BaseQRankSum=-0.567;ClippingRankSum=0.000;DP=50;ExcessHet=3.0103;FS=2.483;MLEAC=1;MLEAF=0.500;MQ=43.18;MQRankSum=-1.144;QD=9.10;ReadPosRankSum=1.886;SOR=0.351	GT:AD:DP:GQ:PL	0/1:26,24:50:99:483,0,531
3L	11256941	.	G	T	467.77	.	AC=1;AF=0.500;AN=2;BaseQRankSum=0.593;ClippingRankSum=0.000;DP=48;ExcessHet=3.0103;FS=4.240;MLEAC=1;MLEAF=0.500;MQ=43.80;MQRankSum=-2.418;QD=9.75;ReadPosRankSum=1.900;SOR=0.257	GT:AD:DP:GQ:PL	0/1:25,23:48:99:496,0,546
3L	11257278	.	A	T	592.77	.	AC=1;AF=0.500;AN=2;BaseQRankSum=-1.056;ClippingRankSum=0.000;DP=69;ExcessHet=3.0103;FS=3.261;MLEAC=1;MLEAF=0.500;MQ=44.00;MQRankSum=0.000;QD=8.59;ReadPosRankSum=-0.998;SOR=0.746	GT:AD:DP:GQ:PL	0/1:38,31:69:99:621,0,842
3L	11257386	.	C	A	925.77	.	AC=1;AF=0.500;AN=2;BaseQRankSum=1.467;ClippingRankSum=0.000;DP=54;ExcessHet=3.0103;FS=1.022;MLEAC=1;MLEAF=0.500;MQ=43.96;MQRankSum=0.966;QD=17.14;ReadPosRankSum=0.450;SOR=0.864	GT:AD:DP:GQ:PL	0/1:29,25:54:99:954,0,1394
3L	11257388	.	A	T	925.77	.	AC=1;AF=0.500;AN=2;BaseQRankSum=0.037;ClippingRankSum=0.000;DP=53;ExcessHet=3.0103;FS=1.054;MLEAC=1;MLEAF=0.500;MQ=43.96;MQRankSum=0.983;QD=17.47;ReadPosRankSum=0.000;SOR=0.941	GT:AD:DP:GQ:PL	0/1:28,25:53:99:954,0,1394
3L	11257598	.	T	G	1186.77	.	AC=2;AF=1.00;AN=2;DP=45;ExcessHet=3.0103;FS=0.000;MLEAC=2;MLEAF=1.00;MQ=44.00;QD=26.37;SOR=0.737	GT:AD:DP:GQ:PL	1/1:0,45:45:99:1215,134,0
3L	11257739	.	T	C	940.77	.	AC=2;AF=1.00;AN=2;DP=38;ExcessHet=3.0103;FS=0.000;MLEAC=2;MLEAF=1.00;MQ=45.16;QD=24.76;SOR=0.914	GT:AD:DP:GQ:PL	1/1:0,38:38:99:969,112,0
3L	11257840	.	CATATAT	C	2069.73	.	AC=2;AF=1.00;AN=2;DP=51;ExcessHet=3.0103;FS=0.000;MLEAC=2;MLEAF=1.00;MQ=44.81;QD=27.81;SOR=0.823	GT:AD:DP:GQ:PL	1/1:0,47:47:99:2107,142,0
3L	11257855	.	A	G	2122.77	.	AC=2;AF=1.00;AN=2;DP=48;ExcessHet=3.0103;FS=0.000;MLEAC=2;MLEAF=1.00;MQ=44.86;QD=24.61;SOR=0.776	GT:AD:DP:GQ:PL	1/1:0,48:48:99:2151,145,0
3L	11257858	.	T	C	2149.77	.	AC=2;AF=1.00;AN=2;DP=48;ExcessHet=3.0103;FS=0.000;MLEAC=2;MLEAF=1.00;MQ=44.86;QD=26.51;SOR=0.776	GT:AD:DP:GQ:PL	1/1:0,48:48:99:2178,147,0
3L	11257876	.	G	A	1939.77	.	AC=2;AF=1.00;AN=2;DP=46;ExcessHet=3.0103;FS=0.000;MLEAC=2;MLEAF=1.00;MQ=43.93;QD=34.20;SOR=0.780	GT:AD:DP:GQ:PL	1/1:0,46:46:99:1968,139,0
3L	11258042	.	TTTC	T	506.73	.	AC=1;AF=0.500;AN=2;BaseQRankSum=1.219;ClippingRankSum=0.000;DP=74;ExcessHet=3.0103;FS=0.916;MLEAC=1;MLEAF=0.500;MQ=44.27;MQRankSum=0.932;QD=7.34;ReadPosRankSum=1.594;SOR=0.573	GT:AD:DP:GQ:PL	0/1:31,38:69:99:544,0,964
3L	11258045	.	CT	C	275.73	.	AC=1;AF=0.500;AN=2;BaseQRankSum=-4.219;ClippingRankSum=0.000;DP=74;ExcessHet=3.0103;FS=3.458;MLEAC=1;MLEAF=0.500;MQ=44.27;MQRankSum=-0.429;QD=4.05;ReadPosRankSum=0.006;SOR=1.143	GT:AD:DP:GQ:PL	0/1:43,25:68:99:313,0,1332
3L	11258212	.	A	T	973.77	.	AC=1;AF=0.500;AN=2;BaseQRankSum=0.364;ClippingRankSum=0.000;DP=67;ExcessHet=3.0103;FS=2.198;MLEAC=1;MLEAF=0.500;MQ=43.77;MQRankSum=-0.692;QD=14.53;ReadPosRankSum=1.271;SOR=1.119	GT:AD:DP:GQ:PL	0/1:23,44:67:99:1002,0,420
3L	11258395	.	T	A	1549.77	.	AC=2;AF=1.00;AN=2;BaseQRankSum=1.788;ClippingRankSum=0.000;DP=59;ExcessHet=3.0103;FS=3.559;MLEAC=2;MLEAF=1.00;MQ=43.90;MQRankSum=-0.094;QD=26.27;ReadPosRankSum=-0.404;SOR=0.673	GT:AD:DP:GQ:PL	1/1:1,58:59:99:1578,152,0
3L	11258862	.	T	G	2658.77	.	AC=2;AF=1.00;AN=2;DP=61;ExcessHet=3.0103;FS=0.000;MLEAC=2;MLEAF=1.00;MQ=43.95;QD=21.02;SOR=1.022	GT:AD:DP:GQ:PL	1/1:0,61:61:99:2687,184,0
3L	11258866	.	G	T	2685.77	.	AC=2;AF=1.00;AN=2;DP=61;ExcessHet=3.0103;FS=0.000;MLEAC=2;MLEAF=1.00;MQ=43.95;QD=27.86;SOR=1.022	GT:AD:DP:GQ:PL	1/1:0,61:61:99:2714,187,0
3L	11258940	.	G	T	1368.77	.	AC=2;AF=1.00;AN=2;DP=50;ExcessHet=3.0103;FS=0.000;MLEAC=2;MLEAF=1.00;MQ=44.00;QD=27.38;SOR=1.519	GT:AD:DP:GQ:PL	1/1:0,50:50:99:1397,149,0
3L	11259102	.	AC	A	1156.73	.	AC=2;AF=1.00;AN=2;DP=36;ExcessHet=3.0103;FS=0.000;MLEAC=2;MLEAF=1.00;MQ=44.00;QD=34.02;SOR=1.418	GT:AD:DP:GQ:PL	1/1:0,34:34:99:1194,102,0
3L	11259144	.	C	CAA	615.73	.	AC=2;AF=1.00;AN=2;DP=22;ExcessHet=3.0103;FS=0.000;MLEAC=2;MLEAF=1.00;MQ=43.91;QD=34.21;SOR=1.179	GT:AD:DP:GQ:PL	1/1:0,18:18:75:653,75,0
3L	11259312	.	A	T	1785.77	.	AC=2;AF=1.00;AN=2;DP=62;ExcessHet=3.0103;FS=0.000;MLEAC=2;MLEAF=1.00;MQ=43.84;QD=28.80;SOR=0.826	GT:AD:DP:GQ:PL	1/1:0,62:62:99:1814,186,0
3L	11259348	.	T	A	1641.77	.	AC=2;AF=1.00;AN=2;DP=62;ExcessHet=3.0103;FS=0.000;MLEAC=2;MLEAF=1.00;MQ=43.84;QD=26.48;SOR=0.826	GT:AD:DP:GQ:PL	1/1:0,62:62:99:1670,185,0
3L	11259467	.	G	T	2285.77	.	AC=2;AF=1.00;AN=2;DP=52;ExcessHet=3.0103;FS=0.000;MLEAC=2;MLEAF=1.00;MQ=43.92;QD=33.06;SOR=0.941	GT:AD:DP:GQ:PL	1/1:0,52:52:99:2314,157,0
3L	11259472	.	A	T	2273.77	.	AC=2;AF=1.00;AN=2;DP=51;ExcessHet=3.0103;FS=0.000;MLEAC=2;MLEAF=1.00;MQ=43.88;QD=31.90;SOR=0.900	GT:AD:DP:GQ:PL	1/1:0,51:51:99:2302,157,0
3L	11259516	.	T	A	2258.77	.	AC=2;AF=1.00;AN=2;DP=51;ExcessHet=3.0103;FS=0.000;MLEAC=2;MLEAF=1.00;MQ=43.85;QD=36.29;SOR=0.994	GT:AD:DP:GQ:PL	1/1:0,51:51:99:2287,154,0
3L	11259519	.	T	A	2303.77	.	AC=2;AF=1.00;AN=2;DP=51;ExcessHet=3.0103;FS=0.000;MLEAC=2;MLEAF=1.00;MQ=43.85;QD=32.09;SOR=0.994	GT:AD:DP:GQ:PL	1/1:0,51:51:99:2332,157,0
3L	11259527	.	TTTTCTG	T	603.73	.	AC=2;AF=1.00;AN=2;BaseQRankSum=2.147;ClippingRankSum=0.000;DP=45;ExcessHet=3.0103;FS=2.482;MLEAC=2;MLEAF=1.00;MQ=43.83;MQRankSum=-0.450;QD=15.09;ReadPosRankSum=0.745;SOR=0.921	GT:AD:DP:GQ:PL	1/1:3,37:40:55:641,55,0
3L	11259573	.	G	A	1898.77	.	AC=2;AF=1.00;AN=2;DP=43;ExcessHet=3.0103;FS=0.000;MLEAC=2;MLEAF=1.00;MQ=43.95;QD=27.22;SOR=1.312	GT:AD:DP:GQ:PL	1/1:0,43:43:99:1927,132,0
3L	11259575	.	G	GA	1913.73	.	AC=2;AF=1.00;AN=2;DP=43;ExcessHet=3.0103;FS=0.000;MLEAC=2;MLEAF=1.00;MQ=43.95;QD=29.60;SOR=1.312	GT:AD:DP:GQ:PL	1/1:0,43:43:99:1951,135,0
3L	11259629	.	A	C	1439.77	.	AC=2;AF=1.00;AN=2;DP=55;ExcessHet=3.0103;FS=0.000;MLEAC=2;MLEAF=1.00;MQ=44.00;QD=26.18;SOR=0.729	GT:AD:DP:GQ:PL	1/1:0,55:55:99:1468,164,0
3L	11259958	.	C	A	2365.77	.	AC=2;AF=1.00;AN=2;DP=53;ExcessHet=3.0103;FS=0.000;MLEAC=2;MLEAF=1.00;MQ=44.00;QD=26.82;SOR=0.730	GT:AD:DP:GQ:PL	1/1:0,53:53:99:2394,163,0
3L	11259962	.	C	G	2405.77	.	AC=2;AF=1.00;AN=2;DP=55;ExcessHet=3.0103;FS=0.000;MLEAC=2;MLEAF=1.00;MQ=44.00;QD=33.56;SOR=0.729	GT:AD:DP:GQ:PL	1/1:0,55:55:99:2434,166,0
3L	11259993	.	A	T	1471.77	.	AC=2;AF=1.00;AN=2;DP=55;ExcessHet=3.0103;FS=0.000;MLEAC=2;MLEAF=1.00;MQ=44.00;QD=27.25;SOR=0.767	GT:AD:DP:GQ:PL	1/1:0,54:54:99:1500,162,0
3L	11260050	.	G	T	2386.77	.	AC=2;AF=1.00;AN=2;DP=56;ExcessHet=3.0103;FS=0.000;MLEAC=2;MLEAF=1.00;MQ=44.00;QD=31.33;SOR=0.693	GT:AD:DP:GQ:PL	1/1:0,56:56:99:2415,171,0
3L	11260066	.	T	G	2490.77	.	AC=2;AF=1.00;AN=2;DP=55;ExcessHet=3.0103;FS=0.000;MLEAC=2;MLEAF=1.00;MQ=44.00;QD=33.41;SOR=0.804	GT:AD:DP:GQ:PL	1/1:0,55:55:99:2519,169,0
3L	11260078	.	C	G	2329.77	.	AC=2;AF=1.00;AN=2;DP=53;ExcessHet=3.0103;FS=0.000;MLEAC=2;MLEAF=1.00;MQ=44.00;QD=25.96;SOR=1.179	GT:AD:DP:GQ:PL	1/1:0,53:53:99:2358,159,0
3L	11260095	.	C	G	2216.77	.	AC=2;AF=1.00;AN=2;DP=52;ExcessHet=3.0103;FS=0.000;MLEAC=2;MLEAF=1.00;MQ=44.00;QD=31.29;SOR=1.244	GT:AD:DP:GQ:PL	1/1:0,52:52:99:2245,156,0
3L	11260321	.	G	A	2625.77	.	AC=2;AF=1.00;AN=2;DP=62;ExcessHet=3.0103;FS=0.000;MLEAC=2;MLEAF=1.00;MQ=44.15;QD=25.43;SOR=0.826	GT:AD:DP:GQ:PL	1/1:0,62:62:99:2654,186,0
3L	11260326	.	G	GT	2668.73	.	AC=2;AF=1.00;AN=2;DP=62;ExcessHet=3.0103;FS=0.000;MLEAC=2;MLEAF=1.00;MQ=44.15;QD=34.22;SOR=0.826	GT:AD:DP:GQ:PL	1/1:0,62:62:99:2706,192,0
3L	11260418	.	A	G	1918.77	.	AC=2;AF=1.00;AN=2;DP=71;ExcessHet=3.0103;FS=0.000;MLEAC=2;MLEAF=1.00;MQ=43.94;QD=27.02;SOR=0.721	GT:AD:DP:GQ:PL	1/1:0,71:71:99:1947,212,0
3L	11260476	.	A	T	3245.77	.	AC=2;AF=1.00;AN=2;DP=74;ExcessHet=3.0103;FS=0.000;MLEAC=2;MLEAF=1.00;MQ=43.97;QD=30.74;SOR=0.747	GT:AD:DP:GQ:PL	1/1:0,74:74:99:3274,223,0
3L	11260482	.	A	G	3246.77	.	AC=2;AF=1.00;AN=2;DP=74;ExcessHet=3.0103;FS=0.000;MLEAC=2;MLEAF=1.00;MQ=43.97;QD=29.88;SOR=0.747	GT:AD:DP:GQ:PL	1/1:0,74:74:99:3275,223,0
3L	11260510	.	C	T	3399.77	.	AC=2;AF=1.00;AN=2;DP=77;ExcessHet=3.0103;FS=0.000;MLEAC=2;MLEAF=1.00;MQ=43.97;QD=27.84;SOR=0.772	GT:AD:DP:GQ:PL	1/1:0,77:77:99:3428,235,0
3L	11260521	.	G	A	3490.77	.	AC=2;AF=1.00;AN=2;DP=77;ExcessHet=3.0103;FS=0.000;MLEAC=2;MLEAF=1.00;MQ=43.97;QD=30.90;SOR=0.719	GT:AD:DP:GQ:PL	1/1:0,77:77:99:3519,238,0
3L	11260529	.	T	A	3419.77	.	AC=2;AF=1.00;AN=2;DP=76;ExcessHet=3.0103;FS=0.000;MLEAC=2;MLEAF=1.00;MQ=43.97;QD=31.46;SOR=0.746	GT:AD:DP:GQ:PL	1/1:0,76:76:99:3448,232,0
3L	11260530	.	T	C	3419.77	.	AC=2;AF=1.00;AN=2;DP=76;ExcessHet=3.0103;FS=0.000;MLEAC=2;MLEAF=1.00;MQ=43.97;QD=27.41;SOR=0.746	GT:AD:DP:GQ:PL	1/1:0,76:76:99:3448,232,0
3L	11260546	.	C	T	3172.77	.	AC=2;AF=1.00;AN=2;DP=72;ExcessHet=3.0103;FS=0.000;MLEAC=2;MLEAF=1.00;MQ=44.00;QD=29.01;SOR=0.693	GT:AD:DP:GQ:PL	1/1:0,72:72:99:3201,220,0
3L	11260627	.	G	GT	1512.73	.	AC=2;AF=1.00;AN=2;DP=60;ExcessHet=3.0103;FS=0.000;MLEAC=2;MLEAF=1.00;MQ=44.00;QD=25.64;SOR=1.421	GT:AD:DP:GQ:PL	1/1:0,59:59:99:1550,180,0
3L	11260932	.	C	T	1284.77	.	AC=2;AF=1.00;AN=2;DP=46;ExcessHet=3.0103;FS=0.000;MLEAC=2;MLEAF=1.00;MQ=44.00;QD=27.93;SOR=1.085	GT:AD:DP:GQ:PL	1/1:0,46:46:99:1313,138,0
3L	11261293	.	AAAC	A	1985.73	.	AC=2;AF=1.00;AN=2;DP=55;ExcessHet=3.0103;FS=0.000;MLEAC=2;MLEAF=1.00;MQ=43.31;QD=27.36;SOR=0.900	GT:AD:DP:GQ:PL	1/1:0,51:51:99:2023,154,0
3L	11262049	.	G	T	445.77	.	AC=1;AF=0.500;AN=2;BaseQRankSum=1.076;ClippingRankSum=0.000;DP=56;ExcessHet=3.0103;FS=1.029;MLEAC=1;MLEAF=0.500;MQ=43.95;MQRankSum=-1.162;QD=7.96;ReadPosRankSum=-0.146;SOR=0.894	GT:AD:DP:GQ:PL	0/1:33,23:56:99:474,0,756
3L	11262250	.	GTTTTTTT	G	1360.73	.	AC=1;AF=0.500;AN=2;BaseQRankSum=-1.681;ClippingRankSum=0.000;DP=60;ExcessHet=3.0103;FS=0.000;MLEAC=1;MLEAF=0.500;MQ=43.62;MQRankSum=0.483;QD=25.67;ReadPosRankSum=2.524;SOR=0.735	GT:AD:DP:GQ:PL	0/1:19,34:53:99:1398,0,657
3L	11262266	.	T	G	1351.77	.	AC=1;AF=0.500;AN=2;BaseQRankSum=-2.673;ClippingRankSum=0.000;DP=58;ExcessHet=3.0103;FS=1.033;MLEAC=1;MLEAF=0.500;MQ=43.73;MQRankSum=0.935;QD=23.31;ReadPosRankSum=5.052;SOR=0.927	GT:AD:DP:GQ:PL	0/1:22,36:58:99:1380,0,764
3L	11262324	.	T	G	678.77	.	AC=1;AF=0.500;AN=2;BaseQRankSum=-3.066;ClippingRankSum=0.000;DP=62;ExcessHet=3.0103;FS=1.024;MLEAC=1;MLEAF=0.500;MQ=43.84;MQRankSum=-0.957;QD=11.13;ReadPosRankSum=2.331;SOR=0.859	GT:AD:DP:GQ:PL	0/1:40,21:61:99:707,0,1611
3L	11262327	.	T	C	713.77	.	AC=1;AF=0.500;AN=2;BaseQRankSum=-3.267;ClippingRankSum=0.000;DP=63;ExcessHet=3.0103;FS=0.000;MLEAC=1;MLEAF=0.500;MQ=43.85;MQRankSum=-0.919;QD=11.51;ReadPosRankSum=2.024;SOR=0.743	GT:AD:DP:GQ:PL	0/1:40,22:62:99:742,0,1608
3L	11262549	.	G	T	597.77	.	AC=1;AF=0.500;AN=2;BaseQRankSum=1.371;ClippingRankSum=0.000;DP=68;ExcessHet=3.0103;FS=2.045;MLEAC=1;MLEAF=0.500;MQ=44.46;MQRankSum=-1.855;QD=8.79;ReadPosRankSum=0.642;SOR=0.560	GT:AD:DP:GQ:PL	0/1:39,29:68:99:626,0,885
3L	11262665	.	GGA	G	1309.73	.	AC=1;AF=0.500;AN=2;BaseQRankSum=-3.506;ClippingRankSum=0.000;DP=54;ExcessHet=3.0103;FS=6.137;MLEAC=1;MLEAF=0.500;MQ=44.58;MQRankSum=0.778;QD=24.25;ReadPosRankSum=0.329;SOR=0.200	GT:AD:DP:GQ:PL	0/1:19,35:54:99:1347,0,635
3L	11262725	.	A	C	359.77	.	AC=1;AF=0.500;AN=2;BaseQRankSum=0.866;ClippingRankSum=0.000;DP=50;ExcessHet=3.0103;FS=4.299;MLEAC=1;MLEAF=0.500;MQ=44.18;MQRankSum=0.029;QD=7.20;ReadPosRankSum=1.550;SOR=0.264	GT:AD:DP:GQ:PL	0/1:31,19:50:99:388,0,710
3L	11262834	.	A	G	549.77	.	AC=1;AF=0.500;AN=2;BaseQRankSum=-2.354;ClippingRankSum=0.000;DP=48;ExcessHet=3.0103;FS=0.000;MLEAC=1;MLEAF=0.500;MQ=44.00;MQRankSum=0.000;QD=11.45;ReadPosRankSum=0.188;SOR=0.640	GT:AD:DP:GQ:PL	0/1:21,27:48:99:578,0,409
3L	11262891	.	T	TTGGC	949.73	.	AC=1;AF=0.500;AN=2;BaseQRankSum=1.726;ClippingRankSum=0.000;DP=53;ExcessHet=3.0103;FS=3.809;MLEAC=1;MLEAF=0.500;MQ=44.00;MQRankSum=0.000;QD=17.92;ReadPosRankSum=-0.027;SOR=0.336	GT:AD:DP:GQ:PL	0/1:29,24:53:99:987,0,1181
3L	11262896	.	TA	T	982.73	.	AC=1;AF=0.500;AN=2;BaseQRankSum=2.015;ClippingRankSum=0.000;DP=56;ExcessHet=3.0103;FS=5.501;MLEAC=1;MLEAF=0.500;MQ=44.00;MQRankSum=0.000;QD=17.55;ReadPosRankSum=-0.362;SOR=0.526	GT:AD:DP:GQ:PL	0/1:30,26:56:99:1020,0,1220
3L	11262898	.	TATATA	T	934.73	.	AC=1;AF=0.500;AN=2;BaseQRankSum=2.564;ClippingRankSum=0.000;DP=57;ExcessHet=3.0103;FS=5.313;MLEAC=1;MLEAF=0.500;MQ=44.00;MQRankSum=0.000;QD=16.40;ReadPosRankSum=-0.403;SOR=0.562	GT:AD:DP:GQ:PL	0/1:31,26:57:99:972,0,1271
3L	11262928	.	A	G	882.77	.	AC=1;AF=0.500;AN=2;BaseQRankSum=-0.212;ClippingRankSum=0.000;DP=56;ExcessHet=3.0103;FS=2.274;MLEAC=1;MLEAF=0.500;MQ=44.00;MQRankSum=0.000;QD=15.76;ReadPosRankSum=0.173;SOR=0.661	GT:AD:DP:GQ:PL	0/1:30,26:56:99:911,0,1096
3L	11263064	.	A	G	1433.77	.	AC=2;AF=1.00;AN=2;DP=54;ExcessHet=3.0103;FS=0.000;MLEAC=2;MLEAF=1.00;MQ=43.89;QD=26.55;SOR=0.767	GT:AD:DP:GQ:PL	1/1:0,54:54:99:1462,161,0
3L	11263094	.	TTA	T	435.73	.	AC=1;AF=0.500;AN=2;BaseQRankSum=-0.430;ClippingRankSum=0.000;DP=49;ExcessHet=3.0103;FS=6.316;MLEAC=1;MLEAF=0.500;MQ=43.88;MQRankSum=-0.308;QD=9.08;ReadPosRankSum=-2.376;SOR=1.000	GT:AD:DP:GQ:PL	0/1:30,18:48:99:473,0,1022
3L	11263157	.	C	T	2540.77	.	AC=2;AF=1.00;AN=2;DP=59;ExcessHet=3.0103;FS=0.000;MLEAC=2;MLEAF=1.00;MQ=44.09;QD=29.75;SOR=0.796	GT:AD:DP:GQ:PL	1/1:0,59:59:99:2569,178,0
3L	11263170	.	T	C	2698.77	.	AC=2;AF=1.00;AN=2;DP=61;ExcessHet=3.0103;FS=0.000;MLEAC=2;MLEAF=1.00;MQ=44.09;QD=30.22;SOR=0.793	GT:AD:DP:GQ:PL	1/1:0,61:61:99:2727,190,0
3L	11263184	.	G	T	476.77	.	AC=1;AF=0.500;AN=2;BaseQRankSum=-1.802;ClippingRankSum=0.000;DP=57;ExcessHet=3.0103;FS=2.273;MLEAC=1;MLEAF=0.500;MQ=44.09;MQRankSum=0.522;QD=8.36;ReadPosRankSum=0.679;SOR=1.012	GT:AD:DP:GQ:PL	0/1:33,24:57:99:505,0,779
3L	11263238	.	C	A	635.77	.	AC=1;AF=0.500;AN=2;BaseQRankSum=1.979;ClippingRankSum=0.000;DP=58;ExcessHet=3.0103;FS=2.245;MLEAC=1;MLEAF=0.500;MQ=44.00;MQRankSum=0.000;QD=11.15;ReadPosRankSum=1.475;SOR=0.409	GT:AD:DP:GQ:PL	0/1:28,29:57:99:664,0,619
3L	11263373	.	A	C	448.77	.	AC=1;AF=0.500;AN=2;BaseQRankSum=-1.992;ClippingRankSum=0.000;DP=61;ExcessHet=3.0103;FS=5.474;MLEAC=1;MLEAF=0.500;MQ=43.94;MQRankSum=1.173;QD=7.36;ReadPosRankSum=0.708;SOR=1.552	GT:AD:DP:GQ:PL	0/1:37,24:61:99:477,0,869
3L	11263658	.	C	A	470.77	.	AC=1;AF=0.500;AN=2;BaseQRankSum=0.769;ClippingRankSum=0.000;DP=58;ExcessHet=3.0103;FS=0.000;MLEAC=1;MLEAF=0.500;MQ=43.60;MQRankSum=0.647;QD=8.12;ReadPosRankSum=1.607;SOR=0.561	GT:AD:DP:GQ:PL	0/1:34,24:58:99:499,0,770
3L	11263721	.	C	T	352.77	.	AC=1;AF=0.500;AN=2;BaseQRankSum=0.996;ClippingRankSum=0.000;DP=51;ExcessHet=3.0103;FS=1.175;MLEAC=1;MLEAF=0.500;MQ=43.46;MQRankSum=-0.227;QD=6.92;ReadPosRankSum=-1.017;SOR=0.473	GT:AD:DP:GQ:PL	0/1:32,19:51:99:381,0,663
3L	11263825	.	CTTTTTT	C	726.73	.	AC=1;AF=0.500;AN=2;BaseQRankSum=1.116;ClippingRankSum=0.000;DP=38;ExcessHet=3.0103;FS=0.000;MLEAC=1;MLEAF=0.500;MQ=43.12;MQRankSum=0.290;QD=21.37;ReadPosRankSum=2.125;SOR=0.269	GT:AD:DP:GQ:PL	0/1:18,16:34:99:525,0,302
3L	11263851	.	T	G	1351.77	.	AC=2;AF=1.00;AN=2;DP=37;ExcessHet=3.0103;FS=0.000;MLEAC=2;MLEAF=1.00;MQ=42.96;QD=32.98;SOR=2.584	GT:AD:DP:GQ:PL	1/1:0,36:36:99:1380,111,0
3L	11263975	.	CT	C,CTT	270.73	.	AC=1,1;AF=0.500,0.500;AN=2;BaseQRankSum=0.640;ClippingRankSum=0.000;DP=26;ExcessHet=3.0103;FS=0.000;MLEAC=1,1;MLEAF=0.500,0.500;MQ=43.78;MQRankSum=2.060;QD=11.28;ReadPosRankSum=1.316;SOR=0.693	GT:AD:DP:GQ:PL	1/2:2,12,10:24:99:308,152,223,188,0,273
```
