## Supplementary material for "The *Tofu* mutation restores female fertility to *Drosophila* with a null *BEAF* mutation": VCF file S5: fileS5_whitedm6.raw.snps.indels.vcf (part 85 of 147)

```
3L	12947048	.	C	T	738.77	.	AC=2;AF=1.00;AN=2;DP=34;ExcessHet=3.0103;FS=0.000;MLEAC=2;MLEAF=1.00;MQ=43.80;QD=26.38;SOR=2.147	GT:AD:DP:GQ:PL	1/1:0,28:28:84:767,84,0
3L	12947088	.	A	G	963.77	.	AC=2;AF=1.00;AN=2;BaseQRankSum=-1.754;ClippingRankSum=0.000;DP=40;ExcessHet=3.0103;FS=0.000;MLEAC=2;MLEAF=1.00;MQ=43.62;MQRankSum=3.253;QD=25.36;ReadPosRankSum=1.693;SOR=1.132	GT:AD:DP:GQ:PL	1/1:1,37:38:75:992,75,0
3L	12947341	.	T	C	1069.77	.	AC=2;AF=1.00;AN=2;DP=41;ExcessHet=3.0103;FS=0.000;MLEAC=2;MLEAF=1.00;MQ=43.81;QD=26.74;SOR=0.902	GT:AD:DP:GQ:PL	1/1:0,40:40:99:1098,119,0
3L	12947445	.	T	C	1570.77	.	AC=2;AF=1.00;AN=2;DP=56;ExcessHet=3.0103;FS=0.000;MLEAC=2;MLEAF=1.00;MQ=43.88;QD=28.05;SOR=0.841	GT:AD:DP:GQ:PL	1/1:0,56:56:99:1599,168,0
3L	12947677	.	A	G	1380.77	.	AC=2;AF=1.00;AN=2;DP=46;ExcessHet=3.0103;FS=0.000;MLEAC=2;MLEAF=1.00;MQ=43.96;QD=30.02;SOR=0.976	GT:AD:DP:GQ:PL	1/1:0,46:46:99:1409,138,0
3L	12947768	.	T	G	1161.77	.	AC=2;AF=1.00;AN=2;DP=43;ExcessHet=3.0103;FS=0.000;MLEAC=2;MLEAF=1.00;MQ=44.00;QD=27.02;SOR=0.836	GT:AD:DP:GQ:PL	1/1:0,43:43:99:1190,128,0
3L	12947877	.	G	A	1425.77	.	AC=2;AF=1.00;AN=2;DP=51;ExcessHet=3.0103;FS=0.000;MLEAC=2;MLEAF=1.00;MQ=43.92;QD=27.96;SOR=0.994	GT:AD:DP:GQ:PL	1/1:0,51:51:99:1454,153,0
3L	12947991	.	T	G	380.77	.	AC=1;AF=0.500;AN=2;BaseQRankSum=-2.663;ClippingRankSum=0.000;DP=69;ExcessHet=3.0103;FS=0.974;MLEAC=1;MLEAF=0.500;MQ=43.96;MQRankSum=0.000;QD=5.68;ReadPosRankSum=-0.358;SOR=0.846	GT:AD:DP:GQ:PL	0/1:44,23:67:99:409,0,1039
3L	12948048	.	T	C	172.77	.	AC=1;AF=0.500;AN=2;BaseQRankSum=-0.484;ClippingRankSum=0.000;DP=56;ExcessHet=3.0103;FS=2.700;MLEAC=1;MLEAF=0.500;MQ=44.00;MQRankSum=0.000;QD=3.14;ReadPosRankSum=1.295;SOR=1.179	GT:AD:DP:GQ:PL	0/1:42,13:55:99:201,0,1033
3L	12948078	.	T	C	233.77	.	AC=1;AF=0.500;AN=2;BaseQRankSum=2.206;ClippingRankSum=0.000;DP=55;ExcessHet=3.0103;FS=4.418;MLEAC=1;MLEAF=0.500;MQ=44.00;MQRankSum=0.000;QD=4.33;ReadPosRankSum=-0.695;SOR=1.451	GT:AD:DP:GQ:PL	0/1:39,15:54:99:262,0,899
3L	12948179	.	TGGA	T	1222.73	.	AC=1;AF=0.500;AN=2;BaseQRankSum=0.227;ClippingRankSum=0.000;DP=46;ExcessHet=3.0103;FS=2.843;MLEAC=1;MLEAF=0.500;MQ=44.00;MQRankSum=0.000;QD=27.17;ReadPosRankSum=-0.638;SOR=0.895	GT:AD:DP:GQ:PL	0/1:14,31:45:99:1260,0,494
3L	12948190	.	C	CT	164.73	.	AC=1;AF=0.500;AN=2;BaseQRankSum=-0.491;ClippingRankSum=0.000;DP=47;ExcessHet=3.0103;FS=2.755;MLEAC=1;MLEAF=0.500;MQ=44.00;MQRankSum=0.000;QD=3.66;ReadPosRankSum=0.994;SOR=0.853	GT:AD:DP:GQ:PL	0/1:31,14:45:99:202,0,589
3L	12948372	.	C	T	1115.77	.	AC=1;AF=0.500;AN=2;BaseQRankSum=1.376;ClippingRankSum=0.000;DP=64;ExcessHet=3.0103;FS=1.105;MLEAC=1;MLEAF=0.500;MQ=44.00;MQRankSum=0.000;QD=17.43;ReadPosRankSum=-1.035;SOR=0.546	GT:AD:DP:GQ:PL	0/1:15,49:64:99:1144,0,218
3L	12948392	.	G	T	1030.77	.	AC=1;AF=0.500;AN=2;BaseQRankSum=1.228;ClippingRankSum=0.000;DP=61;ExcessHet=3.0103;FS=4.256;MLEAC=1;MLEAF=0.500;MQ=44.00;MQRankSum=0.000;QD=17.18;ReadPosRankSum=-0.878;SOR=0.281	GT:AD:DP:GQ:PL	0/1:15,45:60:99:1059,0,216
3L	12948656	.	T	A	341.77	.	AC=1;AF=0.500;AN=2;BaseQRankSum=3.565;ClippingRankSum=0.000;DP=41;ExcessHet=3.0103;FS=9.724;MLEAC=1;MLEAF=0.500;MQ=44.00;MQRankSum=0.000;QD=8.34;ReadPosRankSum=-0.372;SOR=0.736	GT:AD:DP:GQ:PL	0/1:24,17:41:99:370,0,532
3L	12948688	.	T	C	686.77	.	AC=1;AF=0.500;AN=2;BaseQRankSum=1.711;ClippingRankSum=0.000;DP=42;ExcessHet=3.0103;FS=1.218;MLEAC=1;MLEAF=0.500;MQ=44.00;MQRankSum=0.000;QD=16.35;ReadPosRankSum=-1.606;SOR=0.430	GT:AD:DP:GQ:PL	0/1:23,19:42:99:715,0,854
3L	12948693	.	G	C	686.77	.	AC=1;AF=0.500;AN=2;BaseQRankSum=0.955;ClippingRankSum=0.000;DP=41;ExcessHet=3.0103;FS=0.000;MLEAC=1;MLEAF=0.500;MQ=44.00;MQRankSum=0.000;QD=16.75;ReadPosRankSum=-1.622;SOR=0.646	GT:AD:DP:GQ:PL	0/1:22,19:41:99:715,0,854
3L	12948775	.	A	G	899.77	.	AC=1;AF=0.500;AN=2;BaseQRankSum=-1.746;ClippingRankSum=0.000;DP=46;ExcessHet=3.0103;FS=16.769;MLEAC=1;MLEAF=0.500;MQ=43.96;MQRankSum=-0.914;QD=19.56;ReadPosRankSum=0.011;SOR=1.004	GT:AD:DP:GQ:PL	0/1:22,24:46:99:928,0,848
3L	12948784	.	G	A	900.77	.	AC=1;AF=0.500;AN=2;BaseQRankSum=3.679;ClippingRankSum=0.000;DP=48;ExcessHet=3.0103;FS=17.228;MLEAC=1;MLEAF=0.500;MQ=43.96;MQRankSum=-0.958;QD=18.77;ReadPosRankSum=0.898;SOR=0.992	GT:AD:DP:GQ:PL	0/1:24,24:48:99:929,0,875
3L	12948803	.	AT	A	290.73	.	AC=1;AF=0.500;AN=2;BaseQRankSum=-2.744;ClippingRankSum=0.000;DP=55;ExcessHet=3.0103;FS=15.735;MLEAC=1;MLEAF=0.500;MQ=43.96;MQRankSum=0.899;QD=5.38;ReadPosRankSum=0.280;SOR=1.577	GT:AD:DP:GQ:PL	0/1:31,23:54:99:328,0,544
3L	12949067	.	G	A	1479.77	.	AC=2;AF=1.00;AN=2;BaseQRankSum=1.871;ClippingRankSum=0.000;DP=54;ExcessHet=3.0103;FS=0.000;MLEAC=2;MLEAF=1.00;MQ=43.16;MQRankSum=1.782;QD=27.40;ReadPosRankSum=-0.485;SOR=0.271	GT:AD:DP:GQ:PL	1/1:1,53:54:99:1508,152,0
3L	12949116	.	T	A	2254.77	.	AC=2;AF=1.00;AN=2;DP=51;ExcessHet=3.0103;FS=0.000;MLEAC=2;MLEAF=1.00;MQ=42.18;QD=26.57;SOR=0.813	GT:AD:DP:GQ:PL	1/1:0,51:51:99:2283,154,0
3L	12949117	.	A	T	2254.77	.	AC=2;AF=1.00;AN=2;DP=51;ExcessHet=3.0103;FS=0.000;MLEAC=2;MLEAF=1.00;MQ=42.18;QD=28.72;SOR=0.813	GT:AD:DP:GQ:PL	1/1:0,51:51:99:2283,154,0
3L	12949132	.	A	G	2454.77	.	AC=2;AF=1.00;AN=2;DP=53;ExcessHet=3.0103;FS=0.000;MLEAC=2;MLEAF=1.00;MQ=41.92;QD=28.07;SOR=0.981	GT:AD:DP:GQ:PL	1/1:0,53:53:99:2483,169,0
3L	12949141	.	T	C	2421.77	.	AC=2;AF=1.00;AN=2;DP=56;ExcessHet=3.0103;FS=0.000;MLEAC=2;MLEAF=1.00;MQ=41.96;QD=32.51;SOR=0.922	GT:AD:DP:GQ:PL	1/1:0,56:56:99:2450,169,0
3L	12949177	.	A	T	2729.77	.	AC=2;AF=1.00;AN=2;DP=62;ExcessHet=3.0103;FS=0.000;MLEAC=2;MLEAF=1.00;MQ=41.52;QD=26.81;SOR=1.022	GT:AD:DP:GQ:PL	1/1:0,61:61:99:2758,190,0
3L	12949182	.	T	TA	2767.73	.	AC=2;AF=1.00;AN=2;DP=62;ExcessHet=3.0103;FS=0.000;MLEAC=2;MLEAF=1.00;MQ=41.35;QD=29.76;SOR=1.292	GT:AD:DP:GQ:PL	1/1:0,61:61:99:2805,190,0
3L	12949185	.	T	TAA	2752.73	.	AC=2;AF=1.00;AN=2;DP=61;ExcessHet=3.0103;FS=0.000;MLEAC=2;MLEAF=1.00;MQ=41.23;QD=26.29;SOR=1.255	GT:AD:DP:GQ:PL	1/1:0,60:60:99:2790,187,0
3L	12949201	.	C	G	2626.77	.	AC=2;AF=1.00;AN=2;DP=59;ExcessHet=3.0103;FS=0.000;MLEAC=2;MLEAF=1.00;MQ=40.74;QD=30.65;SOR=1.532	GT:AD:DP:GQ:PL	1/1:0,59:59:99:2655,178,0
3L	12949213	.	T	TTAA	2842.73	.	AC=2;AF=1.00;AN=2;DP=63;ExcessHet=3.0103;FS=0.000;MLEAC=2;MLEAF=1.00;MQ=40.71;QD=28.17;SOR=1.685	GT:AD:DP:GQ:PL	1/1:0,63:63:99:2880,193,0
3L	12949231	.	A	C	2986.77	.	AC=2;AF=1.00;AN=2;DP=66;ExcessHet=3.0103;FS=0.000;MLEAC=2;MLEAF=1.00;MQ=40.81;QD=34.78;SOR=1.574	GT:AD:DP:GQ:PL	1/1:0,66:66:99:3015,202,0
3L	12949242	.	A	T	2941.77	.	AC=2;AF=1.00;AN=2;DP=65;ExcessHet=3.0103;FS=0.000;MLEAC=2;MLEAF=1.00;MQ=40.79;QD=25.11;SOR=1.341	GT:AD:DP:GQ:PL	1/1:0,65:65:99:2970,199,0
3L	12949254	.	T	A	2851.77	.	AC=2;AF=1.00;AN=2;DP=63;ExcessHet=3.0103;FS=0.000;MLEAC=2;MLEAF=1.00;MQ=40.70;QD=29.95;SOR=1.366	GT:AD:DP:GQ:PL	1/1:0,63:63:99:2880,193,0
3L	12949263	.	A	G	2941.77	.	AC=2;AF=1.00;AN=2;DP=62;ExcessHet=3.0103;FS=0.000;MLEAC=2;MLEAF=1.00;MQ=40.84;QD=32.29;SOR=1.234	GT:AD:DP:GQ:PL	1/1:0,62:62:99:2970,199,0
3L	12949269	.	AAT	A	2842.73	.	AC=2;AF=1.00;AN=2;DP=63;ExcessHet=3.0103;FS=0.000;MLEAC=2;MLEAF=1.00;MQ=40.81;QD=24.49;SOR=1.010	GT:AD:DP:GQ:PL	1/1:0,63:63:99:2880,193,0
3L	12949273	.	A	AG	2707.73	.	AC=2;AF=1.00;AN=2;DP=61;ExcessHet=3.0103;FS=0.000;MLEAC=2;MLEAF=1.00;MQ=40.87;QD=34.62;SOR=0.941	GT:AD:DP:GQ:PL	1/1:0,61:61:99:2745,184,0
3L	12949274	.	T	G	2716.77	.	AC=2;AF=1.00;AN=2;DP=59;ExcessHet=3.0103;FS=0.000;MLEAC=2;MLEAF=1.00;MQ=40.83;QD=25.87;SOR=0.950	GT:AD:DP:GQ:PL	1/1:0,59:59:99:2745,184,0
3L	12949276	.	A	AT	2617.73	.	AC=2;AF=1.00;AN=2;DP=58;ExcessHet=3.0103;FS=0.000;MLEAC=2;MLEAF=1.00;MQ=40.82;QD=27.97;SOR=0.997	GT:AD:DP:GQ:PL	1/1:0,58:58:99:2655,178,0
3L	12949283	.	G	A	2491.77	.	AC=2;AF=1.00;AN=2;DP=56;ExcessHet=3.0103;FS=0.000;MLEAC=2;MLEAF=1.00;MQ=40.78;QD=25.32;SOR=1.009	GT:AD:DP:GQ:PL	1/1:0,56:56:99:2520,169,0
3L	12949307	.	C	T	2176.77	.	AC=2;AF=1.00;AN=2;DP=48;ExcessHet=3.0103;FS=0.000;MLEAC=2;MLEAF=1.00;MQ=40.77;QD=29.91;SOR=0.776	GT:AD:DP:GQ:PL	1/1:0,48:48:99:2205,147,0
3L	12949313	.	G	A	2176.77	.	AC=2;AF=1.00;AN=2;DP=49;ExcessHet=3.0103;FS=0.000;MLEAC=2;MLEAF=1.00;MQ=40.80;QD=29.80;SOR=0.818	GT:AD:DP:GQ:PL	1/1:0,49:49:99:2205,147,0
3L	12949314	.	C	A	2176.77	.	AC=2;AF=1.00;AN=2;DP=49;ExcessHet=3.0103;FS=0.000;MLEAC=2;MLEAF=1.00;MQ=40.80;QD=28.31;SOR=0.818	GT:AD:DP:GQ:PL	1/1:0,49:49:99:2205,147,0
3L	12949333	.	C	T	1895.77	.	AC=2;AF=1.00;AN=2;DP=42;ExcessHet=3.0103;FS=0.000;MLEAC=2;MLEAF=1.00;MQ=40.97;QD=33.45;SOR=1.127	GT:AD:DP:GQ:PL	1/1:0,42:42:99:1924,132,0
3L	12949339	.	G	C	1953.77	.	AC=2;AF=1.00;AN=2;DP=45;ExcessHet=3.0103;FS=0.000;MLEAC=2;MLEAF=1.00;MQ=41.49;QD=25.56;SOR=1.154	GT:AD:DP:GQ:PL	1/1:0,45:45:99:1982,138,0
3L	12949365	.	C	G	1296.77	.	AC=2;AF=1.00;AN=2;DP=48;ExcessHet=3.0103;FS=0.000;MLEAC=2;MLEAF=1.00;MQ=41.92;QD=27.02;SOR=1.863	GT:AD:DP:GQ:PL	1/1:0,48:48:99:1325,144,0
3L	12949505	.	GCA	G	1490.73	.	AC=2;AF=1.00;AN=2;DP=53;ExcessHet=3.0103;FS=0.000;MLEAC=2;MLEAF=1.00;MQ=42.51;QD=33.88;SOR=1.055	GT:AD:DP:GQ:PL	1/1:0,44:44:99:1528,131,0
3L	12949511	.	A	T	305.77	.	AC=1;AF=0.500;AN=2;BaseQRankSum=-0.389;ClippingRankSum=0.000;DP=52;ExcessHet=3.0103;FS=0.000;MLEAC=1;MLEAF=0.500;MQ=42.48;MQRankSum=-0.724;QD=6.12;ReadPosRankSum=-1.751;SOR=0.549	GT:AD:DP:GQ:PL	0/1:32,18:50:99:334,0,782
3L	12949743	.	C	T	1118.77	.	AC=2;AF=1.00;AN=2;DP=42;ExcessHet=3.0103;FS=0.000;MLEAC=2;MLEAF=1.00;MQ=43.95;QD=26.64;SOR=0.693	GT:AD:DP:GQ:PL	1/1:0,42:42:99:1147,126,0
3L	12949872	.	A	G	574.77	.	AC=1;AF=0.500;AN=2;BaseQRankSum=-2.670;ClippingRankSum=0.000;DP=38;ExcessHet=3.0103;FS=3.482;MLEAC=1;MLEAF=0.500;MQ=43.90;MQRankSum=-0.538;QD=15.13;ReadPosRankSum=0.140;SOR=1.609	GT:AD:DP:GQ:PL	0/1:10,28:38:99:603,0,168
3L	12950075	.	C	CT	291.73	.	AC=1;AF=0.500;AN=2;BaseQRankSum=1.437;ClippingRankSum=0.000;DP=38;ExcessHet=3.0103;FS=7.396;MLEAC=1;MLEAF=0.500;MQ=44.00;MQRankSum=0.000;QD=8.34;ReadPosRankSum=1.210;SOR=1.535	GT:AD:DP:GQ:PL	0/1:16,19:35:99:329,0,237
3L	12950152	.	A	ACC	912.73	.	AC=1;AF=0.500;AN=2;BaseQRankSum=-0.464;ClippingRankSum=0.000;DP=46;ExcessHet=3.0103;FS=9.359;MLEAC=1;MLEAF=0.500;MQ=44.00;MQRankSum=0.000;QD=21.23;ReadPosRankSum=-0.176;SOR=0.814	GT:AD:DP:GQ:PL	0/1:16,27:43:99:950,0,487
3L	12950331	.	C	T	722.77	.	AC=1;AF=0.500;AN=2;BaseQRankSum=1.769;ClippingRankSum=0.000;DP=44;ExcessHet=3.0103;FS=3.014;MLEAC=1;MLEAF=0.500;MQ=44.00;MQRankSum=0.000;QD=16.81;ReadPosRankSum=-0.257;SOR=0.299	GT:AD:DP:GQ:PL	0/1:12,31:43:99:751,0,186
3L	12950349	.	C	T	765.77	.	AC=1;AF=0.500;AN=2;BaseQRankSum=0.190;ClippingRankSum=0.000;DP=47;ExcessHet=3.0103;FS=0.000;MLEAC=1;MLEAF=0.500;MQ=44.00;MQRankSum=0.000;QD=16.65;ReadPosRankSum=-1.101;SOR=0.631	GT:AD:DP:GQ:PL	0/1:12,34:46:99:794,0,165
3L	12950377	.	T	TAAA	215.73	.	AC=1;AF=0.500;AN=2;BaseQRankSum=-0.177;ClippingRankSum=0.000;DP=44;ExcessHet=3.0103;FS=1.523;MLEAC=1;MLEAF=0.500;MQ=43.96;MQRankSum=0.609;QD=5.53;ReadPosRankSum=-0.617;SOR=1.219	GT:AD:DP:GQ:PL	0/1:30,9:39:99:253,0,1029
3L	12950404	.	C	T	707.77	.	AC=1;AF=0.500;AN=2;BaseQRankSum=1.876;ClippingRankSum=0.000;DP=40;ExcessHet=3.0103;FS=1.363;MLEAC=1;MLEAF=0.500;MQ=43.95;MQRankSum=-0.520;QD=17.69;ReadPosRankSum=2.407;SOR=0.976	GT:AD:DP:GQ:PL	0/1:10,30:40:99:736,0,150
3L	12950465	.	G	A	1373.77	.	AC=2;AF=1.00;AN=2;DP=51;ExcessHet=3.0103;FS=0.000;MLEAC=2;MLEAF=1.00;MQ=43.96;QD=26.94;SOR=0.813	GT:AD:DP:GQ:PL	1/1:0,51:51:99:1402,152,0
3L	12950523	.	A	C	1607.77	.	AC=2;AF=1.00;AN=2;DP=58;ExcessHet=3.0103;FS=0.000;MLEAC=2;MLEAF=1.00;MQ=43.90;QD=27.72;SOR=0.914	GT:AD:DP:GQ:PL	1/1:0,58:58:99:1636,174,0
3L	12950812	.	G	A	100.77	.	AC=1;AF=0.500;AN=2;BaseQRankSum=-0.306;ClippingRankSum=0.000;DP=49;ExcessHet=3.0103;FS=5.067;MLEAC=1;MLEAF=0.500;MQ=44.00;MQRankSum=0.000;QD=2.06;ReadPosRankSum=0.623;SOR=0.901	GT:AD:DP:GQ:PL	0/1:39,10:49:99:129,0,836
3L	12950838	.	A	C	1236.77	.	AC=2;AF=1.00;AN=2;DP=47;ExcessHet=3.0103;FS=0.000;MLEAC=2;MLEAF=1.00;MQ=44.00;QD=26.89;SOR=0.874	GT:AD:DP:GQ:PL	1/1:0,46:46:99:1265,137,0
3L	12950980	.	A	G	1485.77	.	AC=2;AF=1.00;AN=2;DP=58;ExcessHet=3.0103;FS=0.000;MLEAC=2;MLEAF=1.00;MQ=43.97;QD=25.62;SOR=0.914	GT:AD:DP:GQ:PL	1/1:0,58:58:99:1514,172,0
3L	12951007	.	C	G	2040.77	.	AC=2;AF=1.00;AN=2;DP=52;ExcessHet=3.0103;FS=0.000;MLEAC=2;MLEAF=1.00;MQ=43.96;QD=29.96;SOR=0.853	GT:AD:DP:GQ:PL	1/1:0,52:52:99:2069,162,0
3L	12951024	.	C	T	909.77	.	AC=1;AF=0.500;AN=2;BaseQRankSum=1.406;ClippingRankSum=0.000;DP=49;ExcessHet=3.0103;FS=0.000;MLEAC=1;MLEAF=0.500;MQ=43.96;MQRankSum=1.908;QD=18.57;ReadPosRankSum=0.563;SOR=0.641	GT:AD:DP:GQ:PL	0/1:11,38:49:99:938,0,158
3L	12951046	.	A	G	2331.77	.	AC=2;AF=1.00;AN=2;DP=52;ExcessHet=3.0103;FS=0.000;MLEAC=2;MLEAF=1.00;MQ=43.96;QD=23.20;SOR=1.036	GT:AD:DP:GQ:PL	1/1:0,52:52:99:2360,162,0
3L	12951061	.	A	G	432.77	.	AC=1;AF=0.500;AN=2;BaseQRankSum=-3.821;ClippingRankSum=0.000;DP=55;ExcessHet=3.0103;FS=0.000;MLEAC=1;MLEAF=0.500;MQ=43.93;MQRankSum=-2.413;QD=7.87;ReadPosRankSum=-0.222;SOR=0.619	GT:AD:DP:GQ:PL	0/1:41,14:55:99:461,0,1694
3L	12951069	.	A	T	2301.77	.	AC=2;AF=1.00;AN=2;DP=54;ExcessHet=3.0103;FS=0.000;MLEAC=2;MLEAF=1.00;MQ=43.93;QD=28.79;SOR=1.022	GT:AD:DP:GQ:PL	1/1:0,54:54:99:2330,165,0
3L	12951070	.	G	GC	426.73	.	AC=1;AF=0.500;AN=2;BaseQRankSum=-1.773;ClippingRankSum=0.000;DP=54;ExcessHet=3.0103;FS=0.000;MLEAC=1;MLEAF=0.500;MQ=43.93;MQRankSum=-2.383;QD=7.90;ReadPosRankSum=0.128;SOR=0.657	GT:AD:DP:GQ:PL	0/1:40,14:54:99:464,0,1664
3L	12951073	.	G	A	438.77	.	AC=1;AF=0.500;AN=2;BaseQRankSum=0.464;ClippingRankSum=0.000;DP=54;ExcessHet=3.0103;FS=0.000;MLEAC=1;MLEAF=0.500;MQ=43.93;MQRankSum=-2.383;QD=8.13;ReadPosRankSum=0.316;SOR=0.657	GT:AD:DP:GQ:PL	0/1:40,14:54:99:467,0,1637
3L	12951100	.	T	G	1326.77	.	AC=2;AF=1.00;AN=2;DP=48;ExcessHet=3.0103;FS=0.000;MLEAC=2;MLEAF=1.00;MQ=43.96;QD=27.64;SOR=0.963	GT:AD:DP:GQ:PL	1/1:0,48:48:99:1355,144,0
3L	12951135	.	T	A	941.77	.	AC=1;AF=0.500;AN=2;BaseQRankSum=1.656;ClippingRankSum=0.000;DP=53;ExcessHet=3.0103;FS=1.245;MLEAC=1;MLEAF=0.500;MQ=43.96;MQRankSum=1.798;QD=17.77;ReadPosRankSum=-0.651;SOR=0.802	GT:AD:DP:GQ:PL	0/1:13,40:53:99:970,0,203
3L	12951189	.	C	G	1551.77	.	AC=2;AF=1.00;AN=2;DP=57;ExcessHet=3.0103;FS=0.000;MLEAC=2;MLEAF=1.00;MQ=43.97;QD=27.22;SOR=0.960	GT:AD:DP:GQ:PL	1/1:0,57:57:99:1580,170,0
3L	12951295	.	C	T	278.77	.	AC=1;AF=0.500;AN=2;BaseQRankSum=2.744;ClippingRankSum=0.000;DP=60;ExcessHet=3.0103;FS=0.000;MLEAC=1;MLEAF=0.500;MQ=43.94;MQRankSum=-2.235;QD=4.65;ReadPosRankSum=-0.502;SOR=0.743	GT:AD:DP:GQ:PL	0/1:44,16:60:99:307,0,1007
3L	12951298	.	T	TA	2107.73	.	AC=2;AF=1.00;AN=2;BaseQRankSum=-1.086;ClippingRankSum=0.000;DP=61;ExcessHet=3.0103;FS=0.000;MLEAC=2;MLEAF=1.00;MQ=43.94;MQRankSum=0.000;QD=34.55;ReadPosRankSum=1.563;SOR=0.280	GT:AD:DP:GQ:PL	1/1:1,60:61:99:2145,180,0
3L	12951490	.	T	A	672.77	.	AC=1;AF=0.500;AN=2;BaseQRankSum=2.508;ClippingRankSum=0.000;DP=58;ExcessHet=3.0103;FS=1.039;MLEAC=1;MLEAF=0.500;MQ=44.35;MQRankSum=-0.389;QD=11.60;ReadPosRankSum=0.333;SOR=0.555	GT:AD:DP:GQ:PL	0/1:39,19:58:99:701,0,1610
3L	12951496	.	T	A	666.77	.	AC=1;AF=0.500;AN=2;BaseQRankSum=1.521;ClippingRankSum=0.000;DP=63;ExcessHet=3.0103;FS=0.000;MLEAC=1;MLEAF=0.500;MQ=44.32;MQRankSum=-0.380;QD=10.58;ReadPosRankSum=0.495;SOR=0.653	GT:AD:DP:GQ:PL	0/1:43,20:63:99:695,0,1666
3L	12951513	.	CCTG	C	1924.73	.	AC=1;AF=0.500;AN=2;BaseQRankSum=-0.696;ClippingRankSum=0.000;DP=69;ExcessHet=3.0103;FS=0.000;MLEAC=1;MLEAF=0.500;MQ=44.29;MQRankSum=0.393;QD=27.89;ReadPosRankSum=-0.595;SOR=0.791	GT:AD:DP:GQ:PL	0/1:20,49:69:99:1962,0,693
3L	12951619	.	A	G	2860.77	.	AC=2;AF=1.00;AN=2;DP=67;ExcessHet=3.0103;FS=0.000;MLEAC=2;MLEAF=1.00;MQ=43.83;QD=32.54;SOR=0.917	GT:AD:DP:GQ:PL	1/1:0,67:67:99:2889,202,0
3L	12951625	.	A	T	2745.77	.	AC=2;AF=1.00;AN=2;DP=63;ExcessHet=3.0103;FS=0.000;MLEAC=2;MLEAF=1.00;MQ=43.82;QD=28.20;SOR=0.859	GT:AD:DP:GQ:PL	1/1:0,63:63:99:2774,190,0
3L	12951673	.	T	C	1613.77	.	AC=2;AF=1.00;AN=2;DP=59;ExcessHet=3.0103;FS=0.000;MLEAC=2;MLEAF=1.00;MQ=43.52;QD=27.35;SOR=0.871	GT:AD:DP:GQ:PL	1/1:0,59:59:99:1642,177,0
3L	12951688	.	TA	T	1878.73	.	AC=2;AF=1.00;AN=2;DP=63;ExcessHet=3.0103;FS=0.000;MLEAC=2;MLEAF=1.00;MQ=43.64;QD=30.80;SOR=0.941	GT:AD:DP:GQ:PL	1/1:0,61:61:99:1916,183,0
3L	12951971	.	A	T	1930.77	.	AC=2;AF=1.00;AN=2;DP=71;ExcessHet=3.0103;FS=0.000;MLEAC=2;MLEAF=1.00;MQ=41.68;QD=27.19;SOR=0.904	GT:AD:DP:GQ:PL	1/1:0,71:71:99:1959,213,0
3L	12952017	.	A	AAAAAGTTGAAATTAATTAGCATTCTGGGGTGATATCACAAAACAAATGAGCAAATCTG	3299.73	.	AC=2;AF=1.00;AN=2;DP=53;ExcessHet=3.0103;FS=0.000;MLEAC=2;MLEAF=1.00;MQ=40.41;QD=37.05;SOR=0.770	GT:AD:DP:GQ:PL	1/1:0,52:52:99:3337,225,0
3L	12952041	.	C	A	1726.77	.	AC=2;AF=1.00;AN=2;DP=38;ExcessHet=3.0103;FS=0.000;MLEAC=2;MLEAF=1.00;MQ=39.25;QD=29.57;SOR=1.863	GT:AD:DP:GQ:PL	1/1:0,38:38:99:1755,117,0
3L	12952049	.	C	A	1906.77	.	AC=2;AF=1.00;AN=2;DP=41;ExcessHet=3.0103;FS=0.000;MLEAC=2;MLEAF=1.00;MQ=40.26;QD=32.49;SOR=1.206	GT:AD:DP:GQ:PL	1/1:0,41:41:99:1935,129,0
3L	12952053	.	A	C	1951.77	.	AC=2;AF=1.00;AN=2;DP=44;ExcessHet=3.0103;FS=0.000;MLEAC=2;MLEAF=1.00;MQ=40.55;QD=30.86;SOR=0.990	GT:AD:DP:GQ:PL	1/1:0,44:44:99:1980,132,0
3L	12952065	.	C	T	2311.77	.	AC=2;AF=1.00;AN=2;DP=51;ExcessHet=3.0103;FS=0.000;MLEAC=2;MLEAF=1.00;MQ=40.09;QD=24.81;SOR=0.732	GT:AD:DP:GQ:PL	1/1:0,51:51:99:2340,157,0
3L	12952071	.	A	C	2311.77	.	AC=2;AF=1.00;AN=2;DP=51;ExcessHet=3.0103;FS=0.000;MLEAC=2;MLEAF=1.00;MQ=40.01;QD=30.56;SOR=0.732	GT:AD:DP:GQ:PL	1/1:0,51:51:99:2340,157,0
3L	12952073	.	T	C	2356.77	.	AC=2;AF=1.00;AN=2;DP=52;ExcessHet=3.0103;FS=0.000;MLEAC=2;MLEAF=1.00;MQ=40.09;QD=29.07;SOR=0.693	GT:AD:DP:GQ:PL	1/1:0,52:52:99:2385,160,0
3L	12952077	.	G	T	2446.77	.	AC=2;AF=1.00;AN=2;DP=53;ExcessHet=3.0103;FS=0.000;MLEAC=2;MLEAF=1.00;MQ=40.17;QD=32.90;SOR=0.730	GT:AD:DP:GQ:PL	1/1:0,53:53:99:2475,166,0
3L	12952085	.	A	G	2581.77	.	AC=2;AF=1.00;AN=2;DP=58;ExcessHet=3.0103;FS=0.000;MLEAC=2;MLEAF=1.00;MQ=40.46;QD=33.38;SOR=0.762	GT:AD:DP:GQ:PL	1/1:0,58:58:99:2610,175,0
3L	12952096	.	G	T	2671.77	.	AC=2;AF=1.00;AN=2;DP=60;ExcessHet=3.0103;FS=0.000;MLEAC=2;MLEAF=1.00;MQ=40.66;QD=31.21;SOR=0.760	GT:AD:DP:GQ:PL	1/1:0,60:60:99:2700,181,0
3L	12952112	.	G	C	2626.77	.	AC=2;AF=1.00;AN=2;DP=57;ExcessHet=3.0103;FS=0.000;MLEAC=2;MLEAF=1.00;MQ=41.21;QD=29.74;SOR=0.728	GT:AD:DP:GQ:PL	1/1:0,57:57:99:2655,178,0
3L	12952123	.	A	C	2491.77	.	AC=2;AF=1.00;AN=2;DP=53;ExcessHet=3.0103;FS=0.000;MLEAC=2;MLEAF=1.00;MQ=41.54;QD=30.05;SOR=0.730	GT:AD:DP:GQ:PL	1/1:0,53:53:99:2520,169,0
3L	12952129	.	C	A	2446.77	.	AC=2;AF=1.00;AN=2;DP=55;ExcessHet=3.0103;FS=0.000;MLEAC=2;MLEAF=1.00;MQ=41.58;QD=29.31;SOR=0.729	GT:AD:DP:GQ:PL	1/1:0,55:55:99:2475,166,0
3L	12952133	.	C	A	2400.77	.	AC=2;AF=1.00;AN=2;DP=54;ExcessHet=3.0103;FS=0.000;MLEAC=2;MLEAF=1.00;MQ=41.59;QD=32.70;SOR=0.693	GT:AD:DP:GQ:PL	1/1:0,54:54:99:2429,162,0
3L	12952168	.	C	T	2365.77	.	AC=2;AF=1.00;AN=2;DP=56;ExcessHet=3.0103;FS=0.000;MLEAC=2;MLEAF=1.00;MQ=42.02;QD=28.24;SOR=0.765	GT:AD:DP:GQ:PL	1/1:0,56:56:99:2394,172,0
3L	12952189	.	G	C	2475.77	.	AC=2;AF=1.00;AN=2;DP=59;ExcessHet=3.0103;FS=0.000;MLEAC=2;MLEAF=1.00;MQ=42.64;QD=34.59;SOR=0.726	GT:AD:DP:GQ:PL	1/1:0,59:59:99:2504,183,0
3L	12952277	.	TAACTGGC	T	3204.73	.	AC=2;AF=1.00;AN=2;DP=74;ExcessHet=3.0103;FS=0.000;MLEAC=2;MLEAF=1.00;MQ=42.72;QD=28.69;SOR=0.720	GT:AD:DP:GQ:PL	1/1:0,73:73:99:3242,220,0
3L	12952475	.	G	C	1273.77	.	AC=2;AF=1.00;AN=2;DP=47;ExcessHet=3.0103;FS=0.000;MLEAC=2;MLEAF=1.00;MQ=43.88;QD=27.10;SOR=1.132	GT:AD:DP:GQ:PL	1/1:0,47:47:99:1302,141,0
3L	12952697	.	T	TA	1134.73	.	AC=2;AF=1.00;AN=2;BaseQRankSum=1.020;ClippingRankSum=0.000;DP=62;ExcessHet=3.0103;FS=0.000;MLEAC=2;MLEAF=1.00;MQ=43.97;MQRankSum=-0.156;QD=19.56;ReadPosRankSum=0.176;SOR=0.390	GT:AD:DP:GQ:PL	1/1:3,55:58:99:1172,124,0
3L	12952757	.	C	A	2320.77	.	AC=2;AF=1.00;AN=2;DP=53;ExcessHet=3.0103;FS=0.000;MLEAC=2;MLEAF=1.00;MQ=44.00;QD=35.13;SOR=0.808	GT:AD:DP:GQ:PL	1/1:0,53:53:99:2349,163,0
3L	12952759	.	T	C	2320.77	.	AC=2;AF=1.00;AN=2;DP=52;ExcessHet=3.0103;FS=0.000;MLEAC=2;MLEAF=1.00;MQ=44.00;QD=26.64;SOR=0.853	GT:AD:DP:GQ:PL	1/1:0,52:52:99:2349,163,0
3L	12953288	.	C	T	94.77	.	AC=1;AF=0.500;AN=2;BaseQRankSum=-1.364;ClippingRankSum=0.000;DP=60;ExcessHet=3.0103;FS=1.279;MLEAC=1;MLEAF=0.500;MQ=43.93;MQRankSum=0.707;QD=1.58;ReadPosRankSum=0.955;SOR=0.766	GT:AD:DP:GQ:PL	0/1:49,11:60:99:123,0,1182
3L	12953299	.	C	T	1545.77	.	AC=2;AF=1.00;AN=2;DP=58;ExcessHet=3.0103;FS=0.000;MLEAC=2;MLEAF=1.00;MQ=43.93;QD=26.65;SOR=0.693	GT:AD:DP:GQ:PL	1/1:0,58:58:99:1574,173,0
3L	12953540	.	T	C	1055.77	.	AC=1;AF=0.500;AN=2;BaseQRankSum=-1.202;ClippingRankSum=0.000;DP=60;ExcessHet=3.0103;FS=2.728;MLEAC=1;MLEAF=0.500;MQ=43.97;MQRankSum=-0.485;QD=17.60;ReadPosRankSum=0.540;SOR=0.368	GT:AD:DP:GQ:PL	0/1:13,47:60:99:1084,0,169
3L	12953575	.	C	A	1033.77	.	AC=1;AF=0.500;AN=2;BaseQRankSum=-1.725;ClippingRankSum=0.000;DP=56;ExcessHet=3.0103;FS=0.000;MLEAC=1;MLEAF=0.500;MQ=43.93;MQRankSum=1.025;QD=18.46;ReadPosRankSum=2.238;SOR=0.883	GT:AD:DP:GQ:PL	0/1:12,44:56:99:1062,0,195
3L	12953690	.	A	T	497.77	.	AC=1;AF=0.500;AN=2;BaseQRankSum=-0.959;ClippingRankSum=0.000;DP=63;ExcessHet=3.0103;FS=0.000;MLEAC=1;MLEAF=0.500;MQ=43.85;MQRankSum=-0.257;QD=7.90;ReadPosRankSum=0.363;SOR=0.799	GT:AD:DP:GQ:PL	0/1:47,16:63:99:526,0,2602
3L	12953699	.	T	G	533.77	.	AC=1;AF=0.500;AN=2;BaseQRankSum=0.343;ClippingRankSum=0.000;DP=65;ExcessHet=3.0103;FS=0.000;MLEAC=1;MLEAF=0.500;MQ=43.85;MQRankSum=-0.226;QD=8.21;ReadPosRankSum=-0.395;SOR=0.804	GT:AD:DP:GQ:PL	0/1:48,17:65:99:562,0,2727
3L	12953701	.	C	G	536.77	.	AC=1;AF=0.500;AN=2;BaseQRankSum=0.210;ClippingRankSum=0.000;DP=66;ExcessHet=3.0103;FS=0.000;MLEAC=1;MLEAF=0.500;MQ=43.85;MQRankSum=-0.244;QD=8.13;ReadPosRankSum=-0.825;SOR=0.770	GT:AD:DP:GQ:PL	0/1:49,17:66:99:565,0,2700
3L	12953774	.	G	A	80.77	.	AC=1;AF=0.500;AN=2;BaseQRankSum=-0.785;ClippingRankSum=0.000;DP=56;ExcessHet=3.0103;FS=3.040;MLEAC=1;MLEAF=0.500;MQ=43.71;MQRankSum=-0.431;QD=1.44;ReadPosRankSum=1.139;SOR=0.984	GT:AD:DP:GQ:PL	0/1:46,10:56:99:109,0,1120
3L	12954142	.	T	C	658.77	.	AC=1;AF=0.500;AN=2;BaseQRankSum=-1.289;ClippingRankSum=0.000;DP=47;ExcessHet=3.0103;FS=1.176;MLEAC=1;MLEAF=0.500;MQ=44.00;MQRankSum=0.000;QD=14.32;ReadPosRankSum=-0.216;SOR=0.495	GT:AD:DP:GQ:PL	0/1:16,30:46:99:687,0,309
3L	12954522	.	A	G	1657.77	.	AC=2;AF=1.00;AN=2;DP=61;ExcessHet=3.0103;FS=0.000;MLEAC=2;MLEAF=1.00;MQ=44.00;QD=27.18;SOR=1.292	GT:AD:DP:GQ:PL	1/1:0,61:61:99:1686,183,0
3L	12954542	.	T	A	161.77	.	AC=1;AF=0.500;AN=2;BaseQRankSum=1.580;ClippingRankSum=0.000;DP=59;ExcessHet=3.0103;FS=12.657;MLEAC=1;MLEAF=0.500;MQ=44.00;MQRankSum=0.000;QD=2.74;ReadPosRankSum=1.673;SOR=2.677	GT:AD:DP:GQ:PL	0/1:46,13:59:99:190,0,1064
3L	12954547	.	C	T	1844.77	.	AC=2;AF=1.00;AN=2;DP=59;ExcessHet=3.0103;FS=0.000;MLEAC=2;MLEAF=1.00;MQ=44.00;QD=31.27;SOR=1.034	GT:AD:DP:GQ:PL	1/1:0,59:59:99:1873,177,0
3L	12954622	.	A	G	193.77	.	AC=1;AF=0.500;AN=2;BaseQRankSum=-2.440;ClippingRankSum=0.000;DP=50;ExcessHet=3.0103;FS=0.000;MLEAC=1;MLEAF=0.500;MQ=44.00;MQRankSum=0.000;QD=3.88;ReadPosRankSum=-1.164;SOR=0.593	GT:AD:DP:GQ:PL	0/1:36,14:50:99:222,0,850
3L	12954662	.	G	T	735.77	.	AC=1;AF=0.500;AN=2;BaseQRankSum=0.380;ClippingRankSum=0.000;DP=60;ExcessHet=3.0103;FS=5.427;MLEAC=1;MLEAF=0.500;MQ=44.00;MQRankSum=0.000;QD=12.26;ReadPosRankSum=0.224;SOR=1.432	GT:AD:DP:GQ:PL	0/1:39,21:60:99:764,0,1534
3L	12954665	.	C	A	732.77	.	AC=1;AF=0.500;AN=2;BaseQRankSum=3.259;ClippingRankSum=0.000;DP=60;ExcessHet=3.0103;FS=3.812;MLEAC=1;MLEAF=0.500;MQ=44.00;MQRankSum=0.000;QD=12.21;ReadPosRankSum=0.019;SOR=1.287	GT:AD:DP:GQ:PL	0/1:39,21:60:99:761,0,1555
3L	12954984	.	T	A	748.77	.	AC=1;AF=0.500;AN=2;BaseQRankSum=0.938;ClippingRankSum=0.000;DP=54;ExcessHet=3.0103;FS=6.129;MLEAC=1;MLEAF=0.500;MQ=44.00;MQRankSum=0.000;QD=13.87;ReadPosRankSum=1.366;SOR=0.199	GT:AD:DP:GQ:PL	0/1:20,34:54:99:777,0,406
3L	12955164	.	T	A	957.77	.	AC=2;AF=1.00;AN=2;DP=36;ExcessHet=3.0103;FS=0.000;MLEAC=2;MLEAF=1.00;MQ=44.00;QD=27.36;SOR=1.002	GT:AD:DP:GQ:PL	1/1:0,35:35:99:986,105,0
3L	12955202	.	G	A	728.77	.	AC=1;AF=0.500;AN=2;BaseQRankSum=1.536;ClippingRankSum=0.000;DP=41;ExcessHet=3.0103;FS=1.461;MLEAC=1;MLEAF=0.500;MQ=44.00;MQRankSum=0.000;QD=17.77;ReadPosRankSum=-0.467;SOR=1.214	GT:AD:DP:GQ:PL	0/1:10,31:41:99:757,0,158
3L	12955205	.	T	A	1639.77	.	AC=2;AF=1.00;AN=2;DP=41;ExcessHet=3.0103;FS=0.000;MLEAC=2;MLEAF=1.00;MQ=44.00;QD=29.46;SOR=0.954	GT:AD:DP:GQ:PL	1/1:0,41:41:99:1668,126,0
3L	12955229	.	T	C	1174.77	.	AC=2;AF=1.00;AN=2;DP=44;ExcessHet=3.0103;FS=0.000;MLEAC=2;MLEAF=1.00;MQ=44.00;QD=26.70;SOR=0.784	GT:AD:DP:GQ:PL	1/1:0,44:44:99:1203,132,0
3L	12955589	.	T	A	1226.77	.	AC=2;AF=1.00;AN=2;DP=46;ExcessHet=3.0103;FS=0.000;MLEAC=2;MLEAF=1.00;MQ=44.00;QD=26.67;SOR=0.874	GT:AD:DP:GQ:PL	1/1:0,46:46:99:1255,137,0
3L	12955629	.	G	A	1248.77	.	AC=2;AF=1.00;AN=2;DP=46;ExcessHet=3.0103;FS=0.000;MLEAC=2;MLEAF=1.00;MQ=44.00;QD=27.15;SOR=0.976	GT:AD:DP:GQ:PL	1/1:0,46:46:99:1277,138,0
3L	12955652	.	G	T	1111.77	.	AC=2;AF=1.00;AN=2;DP=42;ExcessHet=3.0103;FS=0.000;MLEAC=2;MLEAF=1.00;MQ=44.00;QD=26.47;SOR=0.892	GT:AD:DP:GQ:PL	1/1:0,42:42:99:1140,126,0
3L	12955809	.	T	A	240.77	.	AC=1;AF=0.500;AN=2;BaseQRankSum=-2.827;ClippingRankSum=0.000;DP=39;ExcessHet=3.0103;FS=7.134;MLEAC=1;MLEAF=0.500;MQ=43.95;MQRankSum=0.802;QD=6.17;ReadPosRankSum=0.747;SOR=1.741	GT:AD:DP:GQ:PL	0/1:25,14:39:99:269,0,587
3L	12955966	.	G	T	97.77	.	AC=1;AF=0.500;AN=2;BaseQRankSum=2.063;ClippingRankSum=0.000;DP=36;ExcessHet=3.0103;FS=6.084;MLEAC=1;MLEAF=0.500;MQ=43.78;MQRankSum=-1.822;QD=2.79;ReadPosRankSum=0.162;SOR=0.964	GT:AD:DP:GQ:PL	0/1:27,8:35:99:126,0,570
3L	12956047	.	T	C	966.77	.	AC=2;AF=1.00;AN=2;DP=39;ExcessHet=3.0103;FS=0.000;MLEAC=2;MLEAF=1.00;MQ=43.65;QD=25.44;SOR=1.493	GT:AD:DP:GQ:PL	1/1:0,38:38:99:995,113,0
3L	12956169	.	C	T	2449.77	.	AC=2;AF=1.00;AN=2;DP=54;ExcessHet=3.0103;FS=0.000;MLEAC=2;MLEAF=1.00;MQ=43.14;QD=31.93;SOR=1.022	GT:AD:DP:GQ:PL	1/1:0,54:54:99:2478,169,0
3L	12956170	.	T	C	2449.77	.	AC=2;AF=1.00;AN=2;DP=56;ExcessHet=3.0103;FS=0.000;MLEAC=2;MLEAF=1.00;MQ=43.00;QD=29.29;SOR=1.009	GT:AD:DP:GQ:PL	1/1:0,56:56:99:2478,169,0
3L	12956181	.	T	C	2583.77	.	AC=2;AF=1.00;AN=2;DP=59;ExcessHet=3.0103;FS=0.000;MLEAC=2;MLEAF=1.00;MQ=42.99;QD=31.91;SOR=0.950	GT:AD:DP:GQ:PL	1/1:0,59:59:99:2612,181,0
3L	12956188	.	A	C	54.77	.	AC=1;AF=0.500;AN=2;BaseQRankSum=-1.514;ClippingRankSum=0.000;DP=59;ExcessHet=3.0103;FS=0.000;MLEAC=1;MLEAF=0.500;MQ=42.99;MQRankSum=-0.820;QD=0.93;ReadPosRankSum=0.243;SOR=0.582	GT:AD:DP:GQ:PL	0/1:49,10:59:83:83,0,1171
3L	12956189	.	A	C	2544.77	.	AC=2;AF=1.00;AN=2;DP=59;ExcessHet=3.0103;FS=0.000;MLEAC=2;MLEAF=1.00;MQ=42.99;QD=23.58;SOR=0.796	GT:AD:DP:GQ:PL	1/1:0,59:59:99:2573,178,0
3L	12956203	.	T	C	105.77	.	AC=1;AF=0.500;AN=2;BaseQRankSum=-0.449;ClippingRankSum=0.000;DP=59;ExcessHet=3.0103;FS=1.316;MLEAC=1;MLEAF=0.500;MQ=42.88;MQRankSum=-0.352;QD=1.79;ReadPosRankSum=0.769;SOR=0.682	GT:AD:DP:GQ:PL	0/1:48,11:59:99:134,0,1181
3L	12956239	.	T	C	1942.77	.	AC=1;AF=0.500;AN=2;BaseQRankSum=-3.239;ClippingRankSum=0.000;DP=58;ExcessHet=3.0103;FS=4.580;MLEAC=1;MLEAF=0.500;MQ=42.13;MQRankSum=-0.571;QD=33.50;ReadPosRankSum=-0.547;SOR=0.269	GT:AD:DP:GQ:PL	0/1:12,46:58:99:1971,0,338
3L	12956241	.	T	C	203.77	.	AC=1;AF=0.500;AN=2;BaseQRankSum=-1.251;ClippingRankSum=0.000;DP=59;ExcessHet=3.0103;FS=4.770;MLEAC=1;MLEAF=0.500;MQ=42.13;MQRankSum=0.253;QD=3.45;ReadPosRankSum=1.188;SOR=1.190	GT:AD:DP:GQ:PL	0/1:48,11:59:99:232,0,2053
3L	12956246	.	AAG	A	1985.73	.	AC=1;AF=0.500;AN=2;BaseQRankSum=0.274;ClippingRankSum=0.000;DP=62;ExcessHet=3.0103;FS=6.752;MLEAC=1;MLEAF=0.500;MQ=42.25;MQRankSum=-0.590;QD=32.03;ReadPosRankSum=-0.260;SOR=0.549	GT:AD:DP:GQ:PL	0/1:13,49:62:99:2023,0,395
3L	12956250	.	A	C	1950.77	.	AC=1;AF=0.500;AN=2;BaseQRankSum=-0.478;ClippingRankSum=0.000;DP=60;ExcessHet=3.0103;FS=6.914;MLEAC=1;MLEAF=0.500;MQ=42.20;MQRankSum=-0.410;QD=32.51;SOR=0.657	GT:AD:DP:GQ:PL	0/1:12,48:60:99:1979,0,359
3L	12956261	.	A	AAGC	137.73	.	AC=1;AF=0.500;AN=2;BaseQRankSum=-1.367;ClippingRankSum=0.000;DP=63;ExcessHet=3.0103;FS=6.375;MLEAC=1;MLEAF=0.500;MQ=42.20;MQRankSum=0.807;QD=2.19;ReadPosRankSum=-0.042;SOR=1.025	GT:AD:DP:GQ:PL	0/1:50,13:63:99:175,0,1144
3L	12956263	.	G	A,GCGA	2653.73	.	AC=1,1;AF=0.500,0.500;AN=2;DP=63;ExcessHet=3.0103;FS=0.000;MLEAC=1,1;MLEAF=0.500,0.500;MQ=42.24;QD=32.40;SOR=0.899	GT:AD:DP:GQ:PL	1/2:0,13,49:62:99:2691,1313,1144,366,0,175
3L	12956265	.	CTATAGGGT	C	2931.73	.	AC=2;AF=1.00;AN=2;DP=62;ExcessHet=3.0103;FS=0.000;MLEAC=2;MLEAF=1.00;MQ=42.21;QD=29.14;SOR=0.826	GT:AD:DP:GQ:PL	1/1:0,62:62:99:2969,199,0
3L	12956282	.	C	A	2986.77	.	AC=2;AF=1.00;AN=2;DP=66;ExcessHet=3.0103;FS=0.000;MLEAC=2;MLEAF=1.00;MQ=42.32;QD=30.63;SOR=0.693	GT:AD:DP:GQ:PL	1/1:0,66:66:99:3015,202,0
3L	12956286	.	A	G	2941.77	.	AC=2;AF=1.00;AN=2;DP=66;ExcessHet=3.0103;FS=0.000;MLEAC=2;MLEAF=1.00;MQ=42.32;QD=31.12;SOR=0.693	GT:AD:DP:GQ:PL	1/1:0,66:66:99:2970,199,0
3L	12956318	.	C	T	149.77	.	AC=1;AF=0.500;AN=2;BaseQRankSum=-1.101;ClippingRankSum=0.000;DP=60;ExcessHet=3.0103;FS=0.000;MLEAC=1;MLEAF=0.500;MQ=42.64;MQRankSum=0.466;QD=2.50;ReadPosRankSum=-0.153;SOR=0.790	GT:AD:DP:GQ:PL	0/1:47,13:60:99:178,0,1083
3L	12956503	.	C	T	936.77	.	AC=1;AF=0.500;AN=2;BaseQRankSum=3.316;ClippingRankSum=0.000;DP=56;ExcessHet=3.0103;FS=0.000;MLEAC=1;MLEAF=0.500;MQ=43.32;MQRankSum=-1.325;QD=16.73;ReadPosRankSum=0.354;SOR=0.573	GT:AD:DP:GQ:PL	0/1:16,40:56:99:965,0,249
3L	12956599	.	T	A	859.77	.	AC=1;AF=0.500;AN=2;BaseQRankSum=0.672;ClippingRankSum=0.000;DP=51;ExcessHet=3.0103;FS=1.218;MLEAC=1;MLEAF=0.500;MQ=41.82;MQRankSum=-1.682;QD=16.86;ReadPosRankSum=0.021;SOR=0.538	GT:AD:DP:GQ:PL	0/1:14,37:51:99:888,0,239
3L	12956609	.	A	G	2221.77	.	AC=2;AF=1.00;AN=2;DP=50;ExcessHet=3.0103;FS=0.000;MLEAC=2;MLEAF=1.00;MQ=41.74;QD=25.63;SOR=0.773	GT:AD:DP:GQ:PL	1/1:0,50:50:99:2250,151,0
3L	12956611	.	CTCCG	C	2212.73	.	AC=2;AF=1.00;AN=2;DP=50;ExcessHet=3.0103;FS=0.000;MLEAC=2;MLEAF=1.00;MQ=41.74;QD=23.48;SOR=0.773	GT:AD:DP:GQ:PL	1/1:0,50:50:99:2250,151,0
3L	12956617	.	G	C	2311.77	.	AC=2;AF=1.00;AN=2;DP=50;ExcessHet=3.0103;FS=0.000;MLEAC=2;MLEAF=1.00;MQ=41.74;QD=23.96;SOR=0.773	GT:AD:DP:GQ:PL	1/1:0,50:50:99:2340,157,0
3L	12956621	.	T	TCTC	2382.73	.	AC=2;AF=1.00;AN=2;DP=48;ExcessHet=3.0103;FS=0.000;MLEAC=2;MLEAF=1.00;MQ=41.64;QD=35.37;SOR=0.866	GT:AD:DP:GQ:PL	1/1:0,48:48:99:2420,163,0
3L	12956623	.	G	GT	2336.73	.	AC=2;AF=1.00;AN=2;DP=49;ExcessHet=3.0103;FS=0.000;MLEAC=2;MLEAF=1.00;MQ=41.69;QD=28.04;SOR=0.823	GT:AD:DP:GQ:PL	1/1:0,49:49:99:2374,160,0
3L	12956624	.	A	AAATAAAATTAAATT	2251.73	.	AC=2;AF=1.00;AN=2;DP=50;ExcessHet=3.0103;FS=0.000;MLEAC=2;MLEAF=1.00;MQ=41.68;QD=25.03;SOR=0.776	GT:AD:DP:GQ:PL	1/1:0,48:48:99:2289,153,0
3L	12956645	.	TG	T	1344.73	.	AC=2;AF=1.00;AN=2;DP=48;ExcessHet=3.0103;FS=0.000;MLEAC=2;MLEAF=1.00;MQ=41.68;QD=28.02;SOR=0.693	GT:AD:DP:GQ:PL	1/1:0,48:48:99:1382,144,0
3L	12956877	.	G	A	1593.77	.	AC=2;AF=1.00;AN=2;DP=58;ExcessHet=3.0103;FS=0.000;MLEAC=2;MLEAF=1.00;MQ=43.63;QD=27.48;SOR=0.693	GT:AD:DP:GQ:PL	1/1:0,58:58:99:1622,174,0
3L	12956906	.	C	G	135.77	.	AC=1;AF=0.500;AN=2;BaseQRankSum=-3.015;ClippingRankSum=0.000;DP=56;ExcessHet=3.0103;FS=0.000;MLEAC=1;MLEAF=0.500;MQ=43.67;MQRankSum=-0.990;QD=2.42;ReadPosRankSum=-1.480;SOR=0.529	GT:AD:DP:GQ:PL	0/1:43,13:56:99:164,0,1008
3L	12957001	.	C	T	1394.77	.	AC=2;AF=1.00;AN=2;DP=51;ExcessHet=3.0103;FS=0.000;MLEAC=2;MLEAF=1.00;MQ=43.75;QD=27.35;SOR=0.732	GT:AD:DP:GQ:PL	1/1:0,51:51:99:1423,153,0
3L	12957090	.	G	T	462.77	.	AC=1;AF=0.500;AN=2;BaseQRankSum=0.362;ClippingRankSum=0.000;DP=60;ExcessHet=3.0103;FS=4.415;MLEAC=1;MLEAF=0.500;MQ=43.08;MQRankSum=-1.076;QD=7.71;ReadPosRankSum=1.375;SOR=1.560	GT:AD:DP:GQ:PL	0/1:45,15:60:99:491,0,1886
3L	12957091	.	C	T	462.77	.	AC=1;AF=0.500;AN=2;BaseQRankSum=-0.310;ClippingRankSum=0.000;DP=61;ExcessHet=3.0103;FS=4.397;MLEAC=1;MLEAF=0.500;MQ=43.07;MQRankSum=-0.984;QD=7.59;ReadPosRankSum=1.458;SOR=1.501	GT:AD:DP:GQ:PL	0/1:46,15:61:99:491,0,1886
3L	12957095	.	C	G	1069.77	.	AC=1;AF=0.500;AN=2;BaseQRankSum=-1.981;ClippingRankSum=0.000;DP=62;ExcessHet=3.0103;FS=6.104;MLEAC=1;MLEAF=0.500;MQ=43.08;MQRankSum=1.050;QD=17.25;ReadPosRankSum=-1.513;SOR=0.232	GT:AD:DP:GQ:PL	0/1:15,47:62:99:1098,0,489
3L	12957097	.	C	CA	169.73	.	AC=1;AF=0.500;AN=2;BaseQRankSum=-0.376;ClippingRankSum=0.000;DP=63;ExcessHet=3.0103;FS=0.000;MLEAC=1;MLEAF=0.500;MQ=43.06;MQRankSum=-0.010;QD=2.88;ReadPosRankSum=0.832;SOR=0.773	GT:AD:DP:GQ:PL	0/1:41,18:59:99:207,0,643
3L	12957104	.	G	A	2651.77	.	AC=2;AF=1.00;AN=2;DP=61;ExcessHet=3.0103;FS=0.000;MLEAC=2;MLEAF=1.00;MQ=43.07;QD=27.88;SOR=1.107	GT:AD:DP:GQ:PL	1/1:0,61:61:99:2680,183,0
3L	12957148	.	TC	T	2905.73	.	AC=2;AF=1.00;AN=2;DP=66;ExcessHet=3.0103;FS=0.000;MLEAC=2;MLEAF=1.00;MQ=43.01;QD=29.37;SOR=0.957	GT:AD:DP:GQ:PL	1/1:0,66:66:99:2943,199,0
3L	12957151	.	T	TA	2905.73	.	AC=2;AF=1.00;AN=2;DP=66;ExcessHet=3.0103;FS=0.000;MLEAC=2;MLEAF=1.00;MQ=43.01;QD=27.17;SOR=0.957	GT:AD:DP:GQ:PL	1/1:0,66:66:99:2943,199,0
3L	12957164	.	G	C	2835.77	.	AC=2;AF=1.00;AN=2;DP=62;ExcessHet=3.0103;FS=0.000;MLEAC=2;MLEAF=1.00;MQ=42.70;QD=32.02;SOR=1.143	GT:AD:DP:GQ:PL	1/1:0,62:62:99:2864,193,0
3L	12957167	.	C	A	2863.77	.	AC=2;AF=1.00;AN=2;DP=62;ExcessHet=3.0103;FS=0.000;MLEAC=2;MLEAF=1.00;MQ=42.66;QD=36.71;SOR=1.057	GT:AD:DP:GQ:PL	1/1:0,62:62:99:2892,196,0
3L	12957169	.	A	T	2785.77	.	AC=2;AF=1.00;AN=2;DP=63;ExcessHet=3.0103;FS=0.000;MLEAC=2;MLEAF=1.00;MQ=42.68;QD=32.56;SOR=1.092	GT:AD:DP:GQ:PL	1/1:0,63:63:99:2814,190,0
3L	12957230	.	C	T	1635.77	.	AC=2;AF=1.00;AN=2;DP=61;ExcessHet=3.0103;FS=0.000;MLEAC=2;MLEAF=1.00;MQ=42.85;QD=26.82;SOR=0.725	GT:AD:DP:GQ:PL	1/1:0,61:61:99:1664,183,0
3L	12957243	.	T	C	2475.77	.	AC=2;AF=1.00;AN=2;DP=55;ExcessHet=3.0103;FS=0.000;MLEAC=2;MLEAF=1.00;MQ=42.91;QD=24.22;SOR=0.804	GT:AD:DP:GQ:PL	1/1:0,55:55:99:2504,169,0
3L	12957244	.	T	A	2475.77	.	AC=2;AF=1.00;AN=2;DP=55;ExcessHet=3.0103;FS=0.000;MLEAC=2;MLEAF=1.00;MQ=42.91;QD=22.45;SOR=0.804	GT:AD:DP:GQ:PL	1/1:0,55:55:99:2504,169,0
3L	12957247	.	T	C	2431.77	.	AC=2;AF=1.00;AN=2;DP=54;ExcessHet=3.0103;FS=0.000;MLEAC=2;MLEAF=1.00;MQ=42.92;QD=26.13;SOR=0.767	GT:AD:DP:GQ:PL	1/1:0,54:54:99:2460,166,0
3L	12957258	.	A	G	1440.77	.	AC=2;AF=1.00;AN=2;DP=54;ExcessHet=3.0103;FS=0.000;MLEAC=2;MLEAF=1.00;MQ=42.85;QD=27.18;SOR=0.730	GT:AD:DP:GQ:PL	1/1:0,53:53:99:1469,159,0
3L	12957272	.	A	G	2461.77	.	AC=2;AF=1.00;AN=2;DP=53;ExcessHet=3.0103;FS=0.000;MLEAC=2;MLEAF=1.00;MQ=42.79;QD=30.33;SOR=0.730	GT:AD:DP:GQ:PL	1/1:0,53:53:99:2490,169,0
3L	12957280	.	C	T	2445.77	.	AC=2;AF=1.00;AN=2;DP=60;ExcessHet=3.0103;FS=0.000;MLEAC=2;MLEAF=1.00;MQ=42.83;QD=30.50;SOR=0.804	GT:AD:DP:GQ:PL	1/1:0,55:55:99:2474,165,0
3L	12957282	.	T	A	2445.77	.	AC=2;AF=1.00;AN=2;DP=60;ExcessHet=3.0103;FS=0.000;MLEAC=2;MLEAF=1.00;MQ=42.83;QD=28.38;SOR=0.804	GT:AD:DP:GQ:PL	1/1:0,55:55:99:2474,165,0
3L	12957286	.	T	TTAA	2437.73	.	AC=2;AF=1.00;AN=2;DP=60;ExcessHet=3.0103;FS=0.000;MLEAC=2;MLEAF=1.00;MQ=42.96;QD=30.65;SOR=0.804	GT:AD:DP:GQ:PL	1/1:0,55:55:99:2475,165,0
3L	12957289	.	A	T	2508.73	.	AC=2;AF=1.00;AN=2;DP=60;ExcessHet=3.0103;FS=0.000;MLEAC=2;MLEAF=1.00;MQ=42.96;QD=29.03;SOR=0.804	GT:AD:DP:GQ:PL	1/1:0,57:57:99:2546,171,0
3L	12957422	.	G	A	367.77	.	AC=1;AF=0.500;AN=2;BaseQRankSum=1.218;ClippingRankSum=0.000;DP=67;ExcessHet=3.0103;FS=0.999;MLEAC=1;MLEAF=0.500;MQ=43.78;MQRankSum=-0.726;QD=5.49;ReadPosRankSum=-0.043;SOR=0.888	GT:AD:DP:GQ:PL	0/1:46,21:67:99:396,0,1046
3L	12957670	.	A	G	128.77	.	AC=1;AF=0.500;AN=2;BaseQRankSum=-2.527;ClippingRankSum=0.000;DP=44;ExcessHet=3.0103;FS=3.062;MLEAC=1;MLEAF=0.500;MQ=42.92;MQRankSum=0.148;QD=2.93;ReadPosRankSum=0.707;SOR=1.239	GT:AD:DP:GQ:PL	0/1:33,11:44:99:157,0,824
3L	12957718	.	C	T	145.77	.	AC=1;AF=0.500;AN=2;BaseQRankSum=1.827;ClippingRankSum=0.000;DP=32;ExcessHet=3.0103;FS=1.883;MLEAC=1;MLEAF=0.500;MQ=42.83;MQRankSum=0.318;QD=4.56;ReadPosRankSum=-2.053;SOR=1.105	GT:AD:DP:GQ:PL	0/1:26,6:32:99:174,0,1639
3L	12957719	.	C	T	145.77	.	AC=1;AF=0.500;AN=2;BaseQRankSum=1.926;ClippingRankSum=0.000;DP=32;ExcessHet=3.0103;FS=1.883;MLEAC=1;MLEAF=0.500;MQ=42.83;MQRankSum=0.318;QD=4.56;ReadPosRankSum=-2.126;SOR=1.105	GT:AD:DP:GQ:PL	0/1:26,6:32:99:174,0,1639
3L	12957726	.	CA	C	97.73	.	AC=1;AF=0.500;AN=2;BaseQRankSum=0.850;ClippingRankSum=0.000;DP=30;ExcessHet=3.0103;FS=0.000;MLEAC=1;MLEAF=0.500;MQ=42.76;MQRankSum=0.143;QD=3.26;ReadPosRankSum=-2.060;SOR=0.746	GT:AD:DP:GQ:PL	0/1:25,5:30:99:135,0,1589
3L	12959584	.	G	A	543.22	.	AC=1;AF=0.500;AN=2;BaseQRankSum=0.172;ClippingRankSum=0.000;DP=27;ExcessHet=3.0103;FS=0.000;MLEAC=1;MLEAF=0.500;MQ=38.98;MQRankSum=0.262;QD=20.89;ReadPosRankSum=-0.131;SOR=3.611	GT:AD:DP:GQ:PL	0/1:3,23:26:4:570,0,4
3L	12962506	.	C	T	990.77	.	AC=1;AF=0.500;AN=2;BaseQRankSum=1.040;ClippingRankSum=0.000;DP=56;ExcessHet=3.0103;FS=2.578;MLEAC=1;MLEAF=0.500;MQ=43.49;MQRankSum=-0.137;QD=17.69;ReadPosRankSum=-0.605;SOR=0.462	GT:AD:DP:GQ:PL	0/1:15,41:56:99:1019,0,241
3L	12962677	.	A	G	600.77	.	AC=1;AF=0.500;AN=2;BaseQRankSum=-3.643;ClippingRankSum=0.000;DP=60;ExcessHet=3.0103;FS=1.087;MLEAC=1;MLEAF=0.500;MQ=43.97;MQRankSum=0.691;QD=10.01;ReadPosRankSum=1.271;SOR=0.941	GT:AD:DP:GQ:PL	0/1:42,18:60:99:629,0,2075
3L	12962678	.	G	A	600.77	.	AC=1;AF=0.500;AN=2;BaseQRankSum=-0.127;ClippingRankSum=0.000;DP=60;ExcessHet=3.0103;FS=1.087;MLEAC=1;MLEAF=0.500;MQ=43.97;MQRankSum=0.691;QD=10.01;ReadPosRankSum=1.241;SOR=0.941	GT:AD:DP:GQ:PL	0/1:42,18:60:99:629,0,2075
3L	12962785	.	A	G	1285.77	.	AC=2;AF=1.00;AN=2;DP=49;ExcessHet=3.0103;FS=0.000;MLEAC=2;MLEAF=1.00;MQ=44.00;QD=26.79;SOR=1.067	GT:AD:DP:GQ:PL	1/1:0,48:48:99:1314,144,0
3L	12963086	.	C	T	1731.77	.	AC=2;AF=1.00;AN=2;DP=64;ExcessHet=3.0103;FS=0.000;MLEAC=2;MLEAF=1.00;MQ=44.00;QD=27.06;SOR=0.693	GT:AD:DP:GQ:PL	1/1:0,64:64:99:1760,192,0
3L	12963212	.	T	C	178.77	.	AC=1;AF=0.500;AN=2;BaseQRankSum=-1.052;ClippingRankSum=0.000;DP=47;ExcessHet=3.0103;FS=0.000;MLEAC=1;MLEAF=0.500;MQ=44.00;MQRankSum=0.000;QD=3.80;ReadPosRankSum=-0.542;SOR=0.641	GT:AD:DP:GQ:PL	0/1:35,12:47:99:207,0,868
3L	12963318	.	G	C	1212.77	.	AC=2;AF=1.00;AN=2;DP=45;ExcessHet=3.0103;FS=0.000;MLEAC=2;MLEAF=1.00;MQ=43.96;QD=26.95;SOR=0.737	GT:AD:DP:GQ:PL	1/1:0,45:45:99:1241,135,0
3L	12963519	.	C	CA	293.73	.	AC=1;AF=0.500;AN=2;BaseQRankSum=0.352;ClippingRankSum=0.000;DP=35;ExcessHet=3.0103;FS=3.220;MLEAC=1;MLEAF=0.500;MQ=43.94;MQRankSum=-0.677;QD=8.64;ReadPosRankSum=-0.469;SOR=0.269	GT:AD:DP:GQ:PL	0/1:12,22:34:99:331,0,382
3L	12963543	.	T	A	1152.77	.	AC=1;AF=0.500;AN=2;BaseQRankSum=0.937;ClippingRankSum=0.000;DP=45;ExcessHet=3.0103;FS=0.000;MLEAC=1;MLEAF=0.500;MQ=44.00;MQRankSum=0.000;QD=25.62;ReadPosRankSum=-1.137;SOR=0.799	GT:AD:DP:GQ:PL	0/1:11,34:45:99:1181,0,344
3L	12963647	.	C	A	260.77	.	AC=1;AF=0.500;AN=2;BaseQRankSum=0.132;ClippingRankSum=0.000;DP=64;ExcessHet=3.0103;FS=0.000;MLEAC=1;MLEAF=0.500;MQ=43.97;MQRankSum=0.637;QD=4.07;ReadPosRankSum=0.150;SOR=0.813	GT:AD:DP:GQ:PL	0/1:47,17:64:99:289,0,1126
3L	12963756	.	G	A	267.77	.	AC=1;AF=0.500;AN=2;BaseQRankSum=4.138;ClippingRankSum=0.000;DP=51;ExcessHet=3.0103;FS=4.544;MLEAC=1;MLEAF=0.500;MQ=43.64;MQRankSum=-0.154;QD=5.36;ReadPosRankSum=-0.771;SOR=1.469	GT:AD:DP:GQ:PL	0/1:35,15:50:99:296,0,826
3L	12963915	.	C	G	1234.77	.	AC=2;AF=1.00;AN=2;DP=47;ExcessHet=3.0103;FS=0.000;MLEAC=2;MLEAF=1.00;MQ=43.50;QD=26.27;SOR=0.735	GT:AD:DP:GQ:PL	1/1:0,47:47:99:1263,140,0
3L	12963962	.	C	G	706.77	.	AC=1;AF=0.500;AN=2;BaseQRankSum=-2.579;ClippingRankSum=0.000;DP=45;ExcessHet=3.0103;FS=1.243;MLEAC=1;MLEAF=0.500;MQ=43.35;MQRankSum=-1.873;QD=15.71;ReadPosRankSum=-0.432;SOR=0.941	GT:AD:DP:GQ:PL	0/1:13,32:45:99:735,0,232
3L	12964049	.	T	G	187.77	.	AC=1;AF=0.500;AN=2;BaseQRankSum=-1.476;ClippingRankSum=0.000;DP=43;ExcessHet=3.0103;FS=1.279;MLEAC=1;MLEAF=0.500;MQ=43.29;MQRankSum=1.357;QD=4.37;ReadPosRankSum=0.095;SOR=0.946	GT:AD:DP:GQ:PL	0/1:31,12:43:99:216,0,735
3L	12964111	.	A	T	1872.77	.	AC=2;AF=1.00;AN=2;DP=47;ExcessHet=3.0103;FS=0.000;MLEAC=2;MLEAF=1.00;MQ=42.55;QD=30.49;SOR=1.132	GT:AD:DP:GQ:PL	1/1:0,47:47:99:1901,141,0
3L	12964117	.	C	T	769.77	.	AC=1;AF=0.500;AN=2;BaseQRankSum=0.687;ClippingRankSum=0.000;DP=44;ExcessHet=3.0103;FS=0.000;MLEAC=1;MLEAF=0.500;MQ=42.45;MQRankSum=-1.898;QD=17.49;ReadPosRankSum=0.060;SOR=0.914	GT:AD:DP:GQ:PL	0/1:9,35:44:99:798,0,116
3L	12964151	.	G	A	1156.77	.	AC=1;AF=0.500;AN=2;BaseQRankSum=-2.239;ClippingRankSum=0.000;DP=43;ExcessHet=3.0103;FS=5.295;MLEAC=1;MLEAF=0.500;MQ=42.18;MQRankSum=-1.946;QD=26.90;ReadPosRankSum=0.535;SOR=1.410	GT:AD:DP:GQ:PL	0/1:11,32:43:99:1185,0,314
3L	12964156	.	A	AAGCATTTTTTAAATAATATTTCATGCATGAATCTAACAGATATAAT,AAGCATTTTTAATAATATAATATTTTATGCATGAATCTAACAGATATAAT	2390.73	.	AC=1,1;AF=0.500,0.500;AN=2;DP=43;ExcessHet=3.0103;FS=0.000;MLEAC=1,1;MLEAF=0.500,0.500;MQ=42.06;QD=32.54;SOR=1.127	GT:AD:DP:GQ:PL	1/2:0,9,33:42:99:2428,1530,1463,527,0,437
3L	12964168	.	C	T	1024.77	.	AC=1;AF=0.500;AN=2;BaseQRankSum=1.443;ClippingRankSum=0.000;DP=39;ExcessHet=3.0103;FS=1.302;MLEAC=1;MLEAF=0.500;MQ=42.17;MQRankSum=-2.634;QD=26.28;ReadPosRankSum=-0.653;SOR=0.741	GT:AD:DP:GQ:PL	0/1:13,26:39:99:1053,0,444
3L	12964179	.	A	AT	990.73	.	AC=1;AF=0.500;AN=2;BaseQRankSum=0.237;ClippingRankSum=0.000;DP=38;ExcessHet=3.0103;FS=1.342;MLEAC=1;MLEAF=0.500;MQ=42.69;MQRankSum=-1.607;QD=26.07;ReadPosRankSum=-1.129;SOR=0.416	GT:AD:DP:GQ:PL	0/1:13,25:38:99:1028,0,492
3L	12964181	.	A	AT	993.73	.	AC=1;AF=0.500;AN=2;BaseQRankSum=0.168;ClippingRankSum=0.000;DP=39;ExcessHet=3.0103;FS=1.342;MLEAC=1;MLEAF=0.500;MQ=42.72;MQRankSum=-1.481;QD=25.48;ReadPosRankSum=-1.322;SOR=0.368	GT:AD:DP:GQ:PL	0/1:13,26:39:99:1031,0,468
3L	12964280	.	A	G	1439.77	.	AC=1;AF=0.500;AN=2;BaseQRankSum=0.808;ClippingRankSum=0.000;DP=54;ExcessHet=3.0103;FS=6.520;MLEAC=1;MLEAF=0.500;MQ=43.41;MQRankSum=-0.493;QD=26.66;ReadPosRankSum=-1.951;SOR=1.075	GT:AD:DP:GQ:PL	0/1:15,39:54:99:1468,0,481
3L	12964285	.	G	C	2070.77	.	AC=2;AF=1.00;AN=2;DP=51;ExcessHet=3.0103;FS=0.000;MLEAC=2;MLEAF=1.00;MQ=43.41;QD=27.74;SOR=0.732	GT:AD:DP:GQ:PL	1/1:0,51:51:99:2099,159,0
3L	12964301	.	GA	G	1313.73	.	AC=1;AF=0.500;AN=2;BaseQRankSum=1.899;ClippingRankSum=0.000;DP=48;ExcessHet=3.0103;FS=4.519;MLEAC=1;MLEAF=0.500;MQ=43.53;MQRankSum=-0.350;QD=27.37;ReadPosRankSum=-1.117;SOR=0.819	GT:AD:DP:GQ:PL	0/1:15,33:48:99:1351,0,534
3L	12964422	.	C	A	1386.77	.	AC=2;AF=1.00;AN=2;DP=50;ExcessHet=3.0103;FS=0.000;MLEAC=2;MLEAF=1.00;MQ=43.54;QD=27.74;SOR=0.952	GT:AD:DP:GQ:PL	1/1:0,50:50:99:1415,150,0
3L	12964446	.	A	T	725.77	.	AC=1;AF=0.500;AN=2;BaseQRankSum=-2.162;ClippingRankSum=0.000;DP=52;ExcessHet=3.0103;FS=8.038;MLEAC=1;MLEAF=0.500;MQ=43.60;MQRankSum=1.026;QD=13.96;ReadPosRankSum=0.093;SOR=1.232	GT:AD:DP:GQ:PL	0/1:19,33:52:99:754,0,382
3L	12964501	.	T	C	797.77	.	AC=1;AF=0.500;AN=2;BaseQRankSum=-1.079;ClippingRankSum=0.000;DP=55;ExcessHet=3.0103;FS=2.431;MLEAC=1;MLEAF=0.500;MQ=43.58;MQRankSum=1.575;QD=14.50;ReadPosRankSum=0.095;SOR=0.384	GT:AD:DP:GQ:PL	0/1:19,36:55:99:826,0,365
3L	12964540	.	A	C	198.77	.	AC=1;AF=0.500;AN=2;BaseQRankSum=-3.085;ClippingRankSum=0.000;DP=52;ExcessHet=3.0103;FS=6.433;MLEAC=1;MLEAF=0.500;MQ=43.64;MQRankSum=-2.033;QD=3.82;ReadPosRankSum=1.066;SOR=1.410	GT:AD:DP:GQ:PL	0/1:37,15:52:99:227,0,877
3L	12964567	.	T	C	276.77	.	AC=1;AF=0.500;AN=2;BaseQRankSum=-1.720;ClippingRankSum=0.000;DP=55;ExcessHet=3.0103;FS=8.447;MLEAC=1;MLEAF=0.500;MQ=43.72;MQRankSum=-3.453;QD=5.03;ReadPosRankSum=0.534;SOR=1.219	GT:AD:DP:GQ:PL	0/1:38,17:55:99:305,0,893
3L	12964606	.	G	A	200.77	.	AC=1;AF=0.500;AN=2;BaseQRankSum=2.123;ClippingRankSum=0.000;DP=54;ExcessHet=3.0103;FS=11.643;MLEAC=1;MLEAF=0.500;MQ=43.68;MQRankSum=-4.328;QD=3.72;ReadPosRankSum=-0.164;SOR=1.127	GT:AD:DP:GQ:PL	0/1:40,14:54:99:229,0,950
3L	12964639	.	A	G	259.77	.	AC=1;AF=0.500;AN=2;BaseQRankSum=-1.624;ClippingRankSum=0.000;DP=48;ExcessHet=3.0103;FS=5.504;MLEAC=1;MLEAF=0.500;MQ=43.60;MQRankSum=-5.493;QD=5.41;ReadPosRankSum=-1.791;SOR=0.842	GT:AD:DP:GQ:PL	0/1:38,10:48:99:288,0,1501
3L	12964646	.	T	TATCAGGGCACCA	310.73	.	AC=1;AF=0.500;AN=2;BaseQRankSum=-0.979;ClippingRankSum=0.000;DP=47;ExcessHet=3.0103;FS=3.443;MLEAC=1;MLEAF=0.500;MQ=43.59;MQRankSum=-5.799;QD=6.61;ReadPosRankSum=-1.799;SOR=0.588	GT:AD:DP:GQ:PL	0/1:38,9:47:99:348,0,1530
3L	12964655	.	A	C	325.77	.	AC=1;AF=0.500;AN=2;BaseQRankSum=-1.262;ClippingRankSum=0.000;DP=45;ExcessHet=3.0103;FS=0.000;MLEAC=1;MLEAF=0.500;MQ=43.74;MQRankSum=-5.179;QD=7.24;ReadPosRankSum=-2.257;SOR=0.566	GT:AD:DP:GQ:PL	0/1:36,9:45:99:354,0,1479
3L	12964659	.	G	T	235.77	.	AC=1;AF=0.500;AN=2;BaseQRankSum=2.558;ClippingRankSum=0.000;DP=47;ExcessHet=3.0103;FS=0.000;MLEAC=1;MLEAF=0.500;MQ=43.75;MQRankSum=-5.308;QD=5.02;ReadPosRankSum=-2.016;SOR=0.495	GT:AD:DP:GQ:PL	0/1:38,9:47:99:264,0,1569
3L	12964683	.	A	C	190.77	.	AC=1;AF=0.500;AN=2;BaseQRankSum=-0.263;ClippingRankSum=0.000;DP=45;ExcessHet=3.0103;FS=0.000;MLEAC=1;MLEAF=0.500;MQ=43.83;MQRankSum=-4.426;QD=4.24;ReadPosRankSum=-0.921;SOR=0.643	GT:AD:DP:GQ:PL	0/1:37,8:45:99:219,0,1614
3L	12964697	.	T	A	142.77	.	AC=1;AF=0.500;AN=2;BaseQRankSum=0.436;ClippingRankSum=0.000;DP=47;ExcessHet=3.0103;FS=1.650;MLEAC=1;MLEAF=0.500;MQ=43.88;MQRankSum=-4.198;QD=3.04;ReadPosRankSum=0.852;SOR=0.754	GT:AD:DP:GQ:PL	0/1:40,7:47:99:171,0,1682
3L	12964699	.	C	A	145.77	.	AC=1;AF=0.500;AN=2;BaseQRankSum=-0.694;ClippingRankSum=0.000;DP=46;ExcessHet=3.0103;FS=1.665;MLEAC=1;MLEAF=0.500;MQ=43.87;MQRankSum=-4.147;QD=3.17;ReadPosRankSum=0.811;SOR=0.725	GT:AD:DP:GQ:PL	0/1:39,7:46:99:174,0,1640
3L	12964739	.	A	G	800.77	.	AC=1;AF=0.500;AN=2;BaseQRankSum=0.033;ClippingRankSum=0.000;DP=43;ExcessHet=3.0103;FS=3.519;MLEAC=1;MLEAF=0.500;MQ=43.86;MQRankSum=3.483;QD=18.62;ReadPosRankSum=0.149;SOR=1.341	GT:AD:DP:GQ:PL	0/1:9,34:43:99:829,0,122
3L	12964753	.	T	A	1971.77	.	AC=2;AF=1.00;AN=2;DP=52;ExcessHet=3.0103;FS=0.000;MLEAC=2;MLEAF=1.00;MQ=43.89;QD=31.13;SOR=0.900	GT:AD:DP:GQ:PL	1/1:0,51:51:99:2000,153,0
3L	12964935	.	T	C	1428.77	.	AC=2;AF=1.00;AN=2;DP=54;ExcessHet=3.0103;FS=0.000;MLEAC=2;MLEAF=1.00;MQ=43.96;QD=26.46;SOR=0.931	GT:AD:DP:GQ:PL	1/1:0,54:54:99:1457,161,0
3L	12964960	.	T	C	1299.77	.	AC=2;AF=1.00;AN=2;DP=49;ExcessHet=3.0103;FS=0.000;MLEAC=2;MLEAF=1.00;MQ=43.92;QD=26.53;SOR=0.733	GT:AD:DP:GQ:PL	1/1:0,49:49:99:1328,146,0
3L	12964992	.	G	A	617.77	.	AC=1;AF=0.500;AN=2;BaseQRankSum=2.491;ClippingRankSum=0.000;DP=42;ExcessHet=3.0103;FS=2.867;MLEAC=1;MLEAF=0.500;MQ=43.91;MQRankSum=1.957;QD=14.71;ReadPosRankSum=-1.222;SOR=0.294	GT:AD:DP:GQ:PL	0/1:15,27:42:99:646,0,289
3L	12965176	.	A	T	158.77	.	AC=1;AF=0.500;AN=2;BaseQRankSum=0.464;ClippingRankSum=0.000;DP=56;ExcessHet=3.0103;FS=0.000;MLEAC=1;MLEAF=0.500;MQ=44.00;MQRankSum=0.000;QD=2.84;ReadPosRankSum=0.274;SOR=0.608	GT:AD:DP:GQ:PL	0/1:43,13:56:99:187,0,1065
3L	12965251	.	G	C	1601.77	.	AC=2;AF=1.00;AN=2;DP=61;ExcessHet=3.0103;FS=0.000;MLEAC=2;MLEAF=1.00;MQ=44.00;QD=26.26;SOR=0.865	GT:AD:DP:GQ:PL	1/1:0,61:61:99:1630,182,0
3L	12965390	.	A	T	1061.77	.	AC=1;AF=0.500;AN=2;BaseQRankSum=2.369;ClippingRankSum=0.000;DP=54;ExcessHet=3.0103;FS=0.000;MLEAC=1;MLEAF=0.500;MQ=43.93;MQRankSum=-0.373;QD=20.42;ReadPosRankSum=1.882;SOR=0.641	GT:AD:DP:GQ:PL	0/1:8,44:52:60:1090,0,60
3L	12965491	.	C	A	1035.77	.	AC=1;AF=0.500;AN=2;BaseQRankSum=-0.222;ClippingRankSum=0.000;DP=59;ExcessHet=3.0103;FS=1.193;MLEAC=1;MLEAF=0.500;MQ=44.00;MQRankSum=0.000;QD=17.86;ReadPosRankSum=-0.452;SOR=0.585	GT:AD:DP:GQ:PL	0/1:14,44:58:99:1064,0,225
3L	12965525	.	G	T	933.77	.	AC=1;AF=0.500;AN=2;BaseQRankSum=0.208;ClippingRankSum=0.000;DP=57;ExcessHet=3.0103;FS=2.395;MLEAC=1;MLEAF=0.500;MQ=44.00;MQRankSum=0.000;QD=16.38;ReadPosRankSum=1.123;SOR=0.425	GT:AD:DP:GQ:PL	0/1:17,40:57:99:962,0,317
3L	12965552	.	C	A	1514.77	.	AC=2;AF=1.00;AN=2;BaseQRankSum=1.817;ClippingRankSum=0.000;DP=56;ExcessHet=3.0103;FS=0.000;MLEAC=2;MLEAF=1.00;MQ=44.00;MQRankSum=0.000;QD=27.05;ReadPosRankSum=1.750;SOR=0.269	GT:AD:DP:GQ:PL	1/1:1,55:56:99:1543,158,0
3L	12965575	.	G	T	1832.77	.	AC=2;AF=1.00;AN=2;DP=47;ExcessHet=3.0103;FS=0.000;MLEAC=2;MLEAF=1.00;MQ=44.00;QD=30.02;SOR=0.919	GT:AD:DP:GQ:PL	1/1:0,47:47:99:1861,150,0
3L	12965581	.	A	G	671.77	.	AC=1;AF=0.500;AN=2;BaseQRankSum=0.611;ClippingRankSum=0.000;DP=45;ExcessHet=3.0103;FS=1.225;MLEAC=1;MLEAF=0.500;MQ=44.00;MQRankSum=0.000;QD=14.93;ReadPosRankSum=-1.093;SOR=0.989	GT:AD:DP:GQ:PL	0/1:15,30:45:99:700,0,280
3L	12965792	.	A	G	1183.77	.	AC=1;AF=0.500;AN=2;BaseQRankSum=1.324;ClippingRankSum=0.000;DP=43;ExcessHet=3.0103;FS=1.283;MLEAC=1;MLEAF=0.500;MQ=43.28;MQRankSum=-1.910;QD=28.87;ReadPosRankSum=-1.625;SOR=0.728	GT:AD:DP:GQ:PL	0/1:13,28:41:99:1212,0,502
3L	12965797	.	C	T	1156.77	.	AC=1;AF=0.500;AN=2;BaseQRankSum=0.925;ClippingRankSum=0.000;DP=44;ExcessHet=3.0103;FS=1.317;MLEAC=1;MLEAF=0.500;MQ=43.00;MQRankSum=-2.216;QD=27.54;ReadPosRankSum=-1.915;SOR=0.446	GT:AD:DP:GQ:PL	0/1:12,30:42:99:1185,0,481
3L	12965842	.	T	G	719.77	.	AC=1;AF=0.500;AN=2;BaseQRankSum=-0.553;ClippingRankSum=0.000;DP=45;ExcessHet=3.0103;FS=3.119;MLEAC=1;MLEAF=0.500;MQ=42.73;MQRankSum=-1.264;QD=16.74;ReadPosRankSum=0.188;SOR=0.505	GT:AD:DP:GQ:PL	0/1:11,32:43:99:748,0,183
3L	12965861	.	G	T	1227.77	.	AC=1;AF=0.500;AN=2;BaseQRankSum=2.839;ClippingRankSum=0.000;DP=44;ExcessHet=3.0103;FS=0.000;MLEAC=1;MLEAF=0.500;MQ=42.70;MQRankSum=-1.323;QD=29.23;ReadPosRankSum=0.716;SOR=0.604	GT:AD:DP:GQ:PL	0/1:11,31:42:99:1256,0,445
3L	12965868	.	T	G	1191.77	.	AC=1;AF=0.500;AN=2;BaseQRankSum=-0.361;ClippingRankSum=0.000;DP=43;ExcessHet=3.0103;FS=0.000;MLEAC=1;MLEAF=0.500;MQ=42.74;MQRankSum=-1.222;QD=29.07;ReadPosRankSum=0.623;SOR=0.551	GT:AD:DP:GQ:PL	0/1:11,30:41:99:1220,0,448
3L	12965996	.	G	A	202.77	.	AC=1;AF=0.500;AN=2;BaseQRankSum=3.434;ClippingRankSum=0.000;DP=49;ExcessHet=3.0103;FS=10.009;MLEAC=1;MLEAF=0.500;MQ=42.25;MQRankSum=4.061;QD=4.51;ReadPosRankSum=-1.305;SOR=2.123	GT:AD:DP:GQ:PL	0/1:32,13:45:99:231,0,733
3L	12966013	.	T	TC	1348.73	.	AC=1;AF=0.500;AN=2;BaseQRankSum=-1.531;ClippingRankSum=0.000;DP=51;ExcessHet=3.0103;FS=7.533;MLEAC=1;MLEAF=0.500;MQ=42.14;MQRankSum=-4.295;QD=29.32;ReadPosRankSum=-1.956;SOR=0.343	GT:AD:DP:GQ:PL	0/1:12,34:46:99:1386,0,402
3L	12966016	.	A	ATCCTAACTATCACAAGGATCTACTTATTT	1600.73	.	AC=1;AF=0.500;AN=2;BaseQRankSum=0.908;ClippingRankSum=0.000;DP=51;ExcessHet=3.0103;FS=7.533;MLEAC=1;MLEAF=0.500;MQ=42.14;MQRankSum=-4.295;QD=34.80;ReadPosRankSum=-2.143;SOR=0.343	GT:AD:DP:GQ:PL	0/1:12,34:46:99:1638,0,383
3L	12966030	.	G	T	709.77	.	AC=1;AF=0.500;AN=2;BaseQRankSum=0.945;ClippingRankSum=0.000;DP=49;ExcessHet=3.0103;FS=5.220;MLEAC=1;MLEAF=0.500;MQ=42.15;MQRankSum=-3.931;QD=16.13;ReadPosRankSum=-2.891;SOR=0.200	GT:AD:DP:GQ:PL	0/1:11,33:44:99:738,0,157
3L	12966060	.	T	C	670.77	.	AC=1;AF=0.500;AN=2;BaseQRankSum=-0.285;ClippingRankSum=0.000;DP=46;ExcessHet=3.0103;FS=1.448;MLEAC=1;MLEAF=0.500;MQ=42.33;MQRankSum=-2.845;QD=15.97;ReadPosRankSum=-2.795;SOR=0.458	GT:AD:DP:GQ:PL	0/1:9,33:42:99:699,0,125
3L	12966081	.	C	A	856.77	.	AC=1;AF=0.500;AN=2;BaseQRankSum=0.332;ClippingRankSum=0.000;DP=49;ExcessHet=3.0103;FS=1.453;MLEAC=1;MLEAF=0.500;MQ=42.89;MQRankSum=-2.642;QD=19.04;ReadPosRankSum=-1.465;SOR=0.473	GT:AD:DP:GQ:PL	0/1:8,37:45:91:885,0,91
3L	12966143	.	T	A	1540.77	.	AC=2;AF=1.00;AN=2;BaseQRankSum=-0.913;ClippingRankSum=0.000;DP=40;ExcessHet=3.0103;FS=0.000;MLEAC=2;MLEAF=1.00;MQ=42.94;MQRankSum=-0.612;QD=29.78;ReadPosRankSum=1.884;SOR=0.306	GT:AD:DP:GQ:PL	1/1:1,37:38:69:1569,69,0
3L	12966156	.	A	G	1601.28	.	AC=1;AF=0.500;AN=2;BaseQRankSum=-2.047;ClippingRankSum=0.000;DP=42;ExcessHet=3.0103;FS=0.000;MLEAC=1;MLEAF=0.500;MQ=42.87;MQRankSum=-1.223;QD=31.17;ReadPosRankSum=2.210;SOR=0.368	GT:AD:DP:GQ:PL	0/1:3,38:41:9:1629,0,9
3L	12966158	.	C	T	1601.28	.	AC=1;AF=0.500;AN=2;BaseQRankSum=-1.237;ClippingRankSum=0.000;DP=43;ExcessHet=3.0103;FS=0.000;MLEAC=1;MLEAF=0.500;MQ=42.73;MQRankSum=-1.262;QD=37.05;ReadPosRankSum=1.883;SOR=0.399	GT:AD:DP:GQ:PL	0/1:3,39:42:9:1629,0,9
3L	12966162	.	T	C	1586.28	.	AC=1;AF=0.500;AN=2;BaseQRankSum=-1.792;ClippingRankSum=0.000;DP=43;ExcessHet=3.0103;FS=0.000;MLEAC=1;MLEAF=0.500;MQ=42.77;MQRankSum=-1.199;QD=24.38;ReadPosRankSum=1.654;SOR=0.436	GT:AD:DP:GQ:PL	0/1:3,39:42:9:1614,0,9
3L	12966177	.	A	G	864.77	.	AC=1;AF=0.500;AN=2;BaseQRankSum=-1.023;ClippingRankSum=0.000;DP=46;ExcessHet=3.0103;FS=5.226;MLEAC=1;MLEAF=0.500;MQ=42.78;MQRankSum=0.025;QD=19.65;ReadPosRankSum=0.840;SOR=0.881	GT:AD:DP:GQ:PL	0/1:4,40:44:29:893,0,29
3L	12966231	.	T	C	199.77	.	AC=1;AF=0.500;AN=2;BaseQRankSum=0.801;ClippingRankSum=0.000;DP=47;ExcessHet=3.0103;FS=3.483;MLEAC=1;MLEAF=0.500;MQ=42.71;MQRankSum=-0.733;QD=4.54;ReadPosRankSum=0.333;SOR=1.067	GT:AD:DP:GQ:PL	0/1:36,8:44:99:228,0,1473
3L	12966233	.	A	G	199.77	.	AC=1;AF=0.500;AN=2;BaseQRankSum=2.188;ClippingRankSum=0.000;DP=47;ExcessHet=3.0103;FS=3.483;MLEAC=1;MLEAF=0.500;MQ=42.71;MQRankSum=-0.733;QD=4.54;ReadPosRankSum=0.320;SOR=1.067	GT:AD:DP:GQ:PL	0/1:36,8:44:99:228,0,1473
3L	12966256	.	G	T	132.77	.	AC=1;AF=0.500;AN=2;BaseQRankSum=0.087;ClippingRankSum=0.000;DP=50;ExcessHet=3.0103;FS=5.429;MLEAC=1;MLEAF=0.500;MQ=42.84;MQRankSum=-1.355;QD=2.82;ReadPosRankSum=0.463;SOR=1.317	GT:AD:DP:GQ:PL	0/1:38,9:47:99:161,0,913
3L	12966304	.	A	C	35.77	.	AC=1;AF=0.500;AN=2;BaseQRankSum=-1.616;ClippingRankSum=0.000;DP=49;ExcessHet=3.0103;FS=3.593;MLEAC=1;MLEAF=0.500;MQ=42.97;MQRankSum=-1.643;QD=0.76;ReadPosRankSum=0.905;SOR=1.012	GT:AD:DP:GQ:PL	0/1:39,8:47:64:64,0,970
3L	12966367	.	T	A	1735.77	.	AC=2;AF=1.00;AN=2;DP=43;ExcessHet=3.0103;FS=0.000;MLEAC=2;MLEAF=1.00;MQ=43.04;QD=28.84;SOR=1.005	GT:AD:DP:GQ:PL	1/1:0,42:42:99:1764,126,0
3L	12966368	.	T	G	797.77	.	AC=1;AF=0.500;AN=2;BaseQRankSum=-2.466;ClippingRankSum=0.000;DP=43;ExcessHet=3.0103;FS=0.000;MLEAC=1;MLEAF=0.500;MQ=43.04;MQRankSum=0.343;QD=18.99;ReadPosRankSum=0.513;SOR=0.527	GT:AD:DP:GQ:PL	0/1:8,34:42:99:826,0,110
3L	12966408	.	A	C	695.77	.	AC=1;AF=0.500;AN=2;BaseQRankSum=-3.023;ClippingRankSum=0.000;DP=43;ExcessHet=3.0103;FS=3.460;MLEAC=1;MLEAF=0.500;MQ=43.11;MQRankSum=-0.068;QD=16.57;ReadPosRankSum=0.150;SOR=1.681	GT:AD:DP:GQ:PL	0/1:10,32:42:99:724,0,159
3L	12966439	.	C	T	1224.77	.	AC=2;AF=1.00;AN=2;DP=46;ExcessHet=3.0103;FS=0.000;MLEAC=2;MLEAF=1.00;MQ=43.17;QD=27.22;SOR=0.829	GT:AD:DP:GQ:PL	1/1:0,45:45:99:1253,135,0
3L	12966534	.	C	A	2944.77	.	AC=2;AF=1.00;AN=2;DP=65;ExcessHet=3.0103;FS=0.000;MLEAC=2;MLEAF=1.00;MQ=41.80;QD=30.91;SOR=0.925	GT:AD:DP:GQ:PL	1/1:0,65:65:99:2973,202,0
3L	12966544	.	G	T	2941.77	.	AC=2;AF=1.00;AN=2;DP=66;ExcessHet=3.0103;FS=0.000;MLEAC=2;MLEAF=1.00;MQ=41.74;QD=30.98;SOR=0.886	GT:AD:DP:GQ:PL	1/1:0,66:66:99:2970,199,0
3L	12966545	.	TAC	T	2977.73	.	AC=2;AF=1.00;AN=2;DP=66;ExcessHet=3.0103;FS=0.000;MLEAC=2;MLEAF=1.00;MQ=41.74;QD=26.06;SOR=0.886	GT:AD:DP:GQ:PL	1/1:0,66:66:99:3015,202,0
3L	12966556	.	TCA	T	2842.73	.	AC=2;AF=1.00;AN=2;DP=64;ExcessHet=3.0103;FS=0.000;MLEAC=2;MLEAF=1.00;MQ=41.70;QD=29.56;SOR=0.892	GT:AD:DP:GQ:PL	1/1:0,64:64:99:2880,193,0
3L	12966560	.	T	TAGATA	2932.73	.	AC=2;AF=1.00;AN=2;DP=64;ExcessHet=3.0103;FS=0.000;MLEAC=2;MLEAF=1.00;MQ=41.70;QD=32.73;SOR=0.892	GT:AD:DP:GQ:PL	1/1:0,64:64:99:2970,199,0
3L	12966562	.	A	T	2941.77	.	AC=2;AF=1.00;AN=2;DP=65;ExcessHet=3.0103;FS=0.000;MLEAC=2;MLEAF=1.00;MQ=41.70;QD=27.23;SOR=0.925	GT:AD:DP:GQ:PL	1/1:0,65:65:99:2970,199,0
3L	12966563	.	A	ATTT	2932.73	.	AC=2;AF=1.00;AN=2;DP=65;ExcessHet=3.0103;FS=0.000;MLEAC=2;MLEAF=1.00;MQ=41.70;QD=30.50;SOR=0.925	GT:AD:DP:GQ:PL	1/1:0,65:65:99:2970,199,0
3L	12966565	.	C	CCCG	2977.73	.	AC=2;AF=1.00;AN=2;DP=64;ExcessHet=3.0103;FS=0.000;MLEAC=2;MLEAF=1.00;MQ=41.66;QD=28.95;SOR=0.892	GT:AD:DP:GQ:PL	1/1:0,64:64:99:3015,202,0
3L	12966567	.	A	AGAGTGG	3067.73	.	AC=2;AF=1.00;AN=2;DP=61;ExcessHet=3.0103;FS=0.000;MLEAC=2;MLEAF=1.00;MQ=41.54;QD=29.97;SOR=0.941	GT:AD:DP:GQ:PL	1/1:0,61:61:99:3105,208,0
3L	12966569	.	C	T	2925.77	.	AC=2;AF=1.00;AN=2;DP=61;ExcessHet=3.0103;FS=0.000;MLEAC=2;MLEAF=1.00;MQ=41.66;QD=23.11;SOR=0.865	GT:AD:DP:GQ:PL	1/1:0,61:61:99:2954,199,0
3L	12966579	.	G	A	2595.77	.	AC=2;AF=1.00;AN=2;DP=59;ExcessHet=3.0103;FS=0.000;MLEAC=2;MLEAF=1.00;MQ=41.65;QD=26.89;SOR=0.796	GT:AD:DP:GQ:PL	1/1:0,59:59:99:2624,178,0
3L	12966590	.	G	T	372.77	.	AC=1;AF=0.500;AN=2;BaseQRankSum=0.177;ClippingRankSum=0.000;DP=53;ExcessHet=3.0103;FS=2.712;MLEAC=1;MLEAF=0.500;MQ=41.71;MQRankSum=-2.259;QD=7.03;ReadPosRankSum=-1.396;SOR=1.179	GT:AD:DP:GQ:PL	0/1:40,13:53:99:401,0,1605
3L	12966604	.	CTT	C	367.73	.	AC=1;AF=0.500;AN=2;BaseQRankSum=-1.662;ClippingRankSum=0.000;DP=50;ExcessHet=3.0103;FS=1.246;MLEAC=1;MLEAF=0.500;MQ=41.81;MQRankSum=-2.466;QD=7.35;ReadPosRankSum=-1.782;SOR=0.713	GT:AD:DP:GQ:PL	0/1:37,13:50:99:405,0,1582
3L	12966607	.	C	CGT	370.73	.	AC=1;AF=0.500;AN=2;BaseQRankSum=0.345;ClippingRankSum=0.000;DP=51;ExcessHet=3.0103;FS=1.218;MLEAC=1;MLEAF=0.500;MQ=41.86;MQRankSum=-2.557;QD=7.27;ReadPosRankSum=-1.460;SOR=0.754	GT:AD:DP:GQ:PL	0/1:38,13:51:99:408,0,1556
3L	12966628	.	A	T	899.77	.	AC=1;AF=0.500;AN=2;BaseQRankSum=2.730;ClippingRankSum=0.000;DP=46;ExcessHet=3.0103;FS=3.465;MLEAC=1;MLEAF=0.500;MQ=42.31;MQRankSum=1.737;QD=19.56;ReadPosRankSum=-0.970;SOR=0.255	GT:AD:DP:GQ:PL	0/1:9,37:46:99:928,0,248
3L	12966682	.	G	A	357.77	.	AC=1;AF=0.500;AN=2;BaseQRankSum=1.578;ClippingRankSum=0.000;DP=44;ExcessHet=3.0103;FS=10.793;MLEAC=1;MLEAF=0.500;MQ=43.03;MQRankSum=-2.792;QD=8.13;ReadPosRankSum=-2.030;SOR=2.670	GT:AD:DP:GQ:PL	0/1:32,12:44:99:386,0,1300
3L	12966685	.	G	A	328.77	.	AC=1;AF=0.500;AN=2;BaseQRankSum=-0.105;ClippingRankSum=0.000;DP=43;ExcessHet=3.0103;FS=10.677;MLEAC=1;MLEAF=0.500;MQ=43.05;MQRankSum=-2.639;QD=7.65;ReadPosRankSum=-1.671;SOR=2.494	GT:AD:DP:GQ:PL	0/1:32,11:43:99:357,0,1303
3L	12966748	.	C	T	145.77	.	AC=1;AF=0.500;AN=2;BaseQRankSum=0.989;ClippingRankSum=0.000;DP=54;ExcessHet=3.0103;FS=4.946;MLEAC=1;MLEAF=0.500;MQ=42.97;MQRankSum=-1.198;QD=2.70;ReadPosRankSum=1.791;SOR=1.675	GT:AD:DP:GQ:PL	0/1:42,12:54:99:174,0,979
3L	12966903	.	T	C	269.77	.	AC=1;AF=0.500;AN=2;BaseQRankSum=2.188;ClippingRankSum=0.000;DP=47;ExcessHet=3.0103;FS=3.066;MLEAC=1;MLEAF=0.500;MQ=43.59;MQRankSum=-1.230;QD=5.74;ReadPosRankSum=-1.711;SOR=1.215	GT:AD:DP:GQ:PL	0/1:36,11:47:99:298,0,1625
3L	12966912	.	A	G	252.77	.	AC=1;AF=0.500;AN=2;BaseQRankSum=2.203;ClippingRankSum=0.000;DP=42;ExcessHet=3.0103;FS=0.000;MLEAC=1;MLEAF=0.500;MQ=43.67;MQRankSum=0.079;QD=6.02;ReadPosRankSum=-0.817;SOR=0.693	GT:AD:DP:GQ:PL	0/1:34,8:42:99:281,0,1548
3L	12966966	.	T	C	101.77	.	AC=1;AF=0.500;AN=2;BaseQRankSum=-0.740;ClippingRankSum=0.000;DP=50;ExcessHet=3.0103;FS=0.000;MLEAC=1;MLEAF=0.500;MQ=43.79;MQRankSum=-0.047;QD=2.08;ReadPosRankSum=0.466;SOR=0.646	GT:AD:DP:GQ:PL	0/1:39,10:49:99:130,0,905
3L	12966993	.	C	T	126.77	.	AC=1;AF=0.500;AN=2;BaseQRankSum=-1.188;ClippingRankSum=0.000;DP=49;ExcessHet=3.0103;FS=0.000;MLEAC=1;MLEAF=0.500;MQ=43.92;MQRankSum=0.804;QD=2.59;ReadPosRankSum=0.397;SOR=0.859	GT:AD:DP:GQ:PL	0/1:38,11:49:99:155,0,914
3L	12967082	.	A	G	312.77	.	AC=1;AF=0.500;AN=2;BaseQRankSum=1.678;ClippingRankSum=0.000;DP=52;ExcessHet=3.0103;FS=1.303;MLEAC=1;MLEAF=0.500;MQ=43.89;MQRankSum=0.995;QD=6.01;ReadPosRankSum=-2.592;SOR=1.038	GT:AD:DP:GQ:PL	0/1:40,12:52:99:341,0,1662
3L	12967091	.	T	C	251.77	.	AC=1;AF=0.500;AN=2;BaseQRankSum=0.234;ClippingRankSum=0.000;DP=50;ExcessHet=3.0103;FS=1.414;MLEAC=1;MLEAF=0.500;MQ=43.88;MQRankSum=0.914;QD=5.04;ReadPosRankSum=-1.310;SOR=1.047	GT:AD:DP:GQ:PL	0/1:40,10:50:99:280,0,1633
3L	12967119	.	T	C	1414.77	.	AC=2;AF=1.00;AN=2;BaseQRankSum=1.809;ClippingRankSum=0.000;DP=53;ExcessHet=3.0103;FS=0.000;MLEAC=2;MLEAF=1.00;MQ=43.93;MQRankSum=-0.099;QD=26.69;ReadPosRankSum=-0.604;SOR=0.481	GT:AD:DP:GQ:PL	1/1:1,52:53:99:1443,149,0
3L	12967350	.	A	G	1575.77	.	AC=1;AF=0.500;AN=2;BaseQRankSum=-3.653;ClippingRankSum=0.000;DP=54;ExcessHet=3.0103;FS=1.234;MLEAC=1;MLEAF=0.500;MQ=44.00;MQRankSum=0.000;QD=29.18;ReadPosRankSum=0.871;SOR=0.462	GT:AD:DP:GQ:PL	0/1:13,41:54:99:1604,0,540
3L	12967362	.	G	T	1619.77	.	AC=1;AF=0.500;AN=2;BaseQRankSum=0.700;ClippingRankSum=0.000;DP=54;ExcessHet=3.0103;FS=1.222;MLEAC=1;MLEAF=0.500;MQ=44.00;MQRankSum=0.000;QD=30.00;ReadPosRankSum=-0.657;SOR=0.516	GT:AD:DP:GQ:PL	0/1:12,42:54:99:1648,0,511
3L	12967520	.	T	C	289.77	.	AC=1;AF=0.500;AN=2;BaseQRankSum=1.642;ClippingRankSum=0.000;DP=67;ExcessHet=3.0103;FS=1.075;MLEAC=1;MLEAF=0.500;MQ=43.91;MQRankSum=0.888;QD=4.32;ReadPosRankSum=-0.165;SOR=0.484	GT:AD:DP:GQ:PL	0/1:49,18:67:99:318,0,1146
3L	12967635	.	G	C	908.77	.	AC=1;AF=0.500;AN=2;BaseQRankSum=2.751;ClippingRankSum=0.000;DP=61;ExcessHet=3.0103;FS=1.030;MLEAC=1;MLEAF=0.500;MQ=43.92;MQRankSum=-1.009;QD=14.90;ReadPosRankSum=-1.482;SOR=0.914	GT:AD:DP:GQ:PL	0/1:21,40:61:99:937,0,340
3L	12967759	.	C	T	909.77	.	AC=1;AF=0.500;AN=2;BaseQRankSum=0.873;ClippingRankSum=0.000;DP=52;ExcessHet=3.0103;FS=2.772;MLEAC=1;MLEAF=0.500;MQ=43.96;MQRankSum=-0.533;QD=17.50;ReadPosRankSum=-0.695;SOR=0.436	GT:AD:DP:GQ:PL	0/1:13,39:52:99:938,0,186
3L	12967853	.	C	A	1560.77	.	AC=1;AF=0.500;AN=2;BaseQRankSum=1.347;ClippingRankSum=0.000;DP=55;ExcessHet=3.0103;FS=1.109;MLEAC=1;MLEAF=0.500;MQ=43.93;MQRankSum=-0.886;QD=28.38;ReadPosRankSum=0.761;SOR=0.534	GT:AD:DP:GQ:PL	0/1:16,39:55:99:1589,0,542
3L	12967857	.	G	A	1563.77	.	AC=1;AF=0.500;AN=2;BaseQRankSum=1.943;ClippingRankSum=0.000;DP=54;ExcessHet=3.0103;FS=0.000;MLEAC=1;MLEAF=0.500;MQ=43.93;MQRankSum=-0.856;QD=28.96;ReadPosRankSum=0.522;SOR=0.627	GT:AD:DP:GQ:PL	0/1:15,39:54:99:1592,0,512
3L	12967860	.	T	C	1624.77	.	AC=1;AF=0.500;AN=2;BaseQRankSum=-0.575;ClippingRankSum=0.000;DP=55;ExcessHet=3.0103;FS=0.000;MLEAC=1;MLEAF=0.500;MQ=43.89;MQRankSum=-1.057;QD=29.54;ReadPosRankSum=0.312;SOR=0.671	GT:AD:DP:GQ:PL	0/1:15,40:55:99:1653,0,506
3L	12967861	.	C	T	1624.77	.	AC=1;AF=0.500;AN=2;BaseQRankSum=1.211;ClippingRankSum=0.000;DP=56;ExcessHet=3.0103;FS=0.000;MLEAC=1;MLEAF=0.500;MQ=43.90;MQRankSum=-1.044;QD=29.01;ReadPosRankSum=0.194;SOR=0.624	GT:AD:DP:GQ:PL	0/1:15,41:56:99:1653,0,506
3L	12967874	.	C	A	901.77	.	AC=1;AF=0.500;AN=2;BaseQRankSum=2.183;ClippingRankSum=0.000;DP=55;ExcessHet=3.0103;FS=0.000;MLEAC=1;MLEAF=0.500;MQ=43.86;MQRankSum=-1.181;QD=16.40;ReadPosRankSum=-0.116;SOR=0.588	GT:AD:DP:GQ:PL	0/1:14,41:55:99:930,0,429
3L	12967879	.	G	A	359.77	.	AC=1;AF=0.500;AN=2;BaseQRankSum=-0.189;ClippingRankSum=0.000;DP=53;ExcessHet=3.0103;FS=1.248;MLEAC=1;MLEAF=0.500;MQ=43.85;MQRankSum=1.197;QD=6.79;ReadPosRankSum=0.548;SOR=1.051	GT:AD:DP:GQ:PL	0/1:40,13:53:99:388,0,1569
3L	12967892	.	G	T	441.77	.	AC=1;AF=0.500;AN=2;BaseQRankSum=3.179;ClippingRankSum=0.000;DP=53;ExcessHet=3.0103;FS=4.380;MLEAC=1;MLEAF=0.500;MQ=43.85;MQRankSum=1.256;QD=8.34;ReadPosRankSum=0.434;SOR=1.304	GT:AD:DP:GQ:PL	0/1:39,14:53:99:470,0,1569
3L	12967895	.	C	CCCAA	429.73	.	AC=1;AF=0.500;AN=2;BaseQRankSum=-0.086;ClippingRankSum=0.000;DP=53;ExcessHet=3.0103;FS=4.380;MLEAC=1;MLEAF=0.500;MQ=43.85;MQRankSum=1.256;QD=8.11;ReadPosRankSum=0.343;SOR=1.304	GT:AD:DP:GQ:PL	0/1:39,14:53:99:467,0,1611
3L	12967896	.	T	G	438.77	.	AC=1;AF=0.500;AN=2;BaseQRankSum=-1.384;ClippingRankSum=0.000;DP=51;ExcessHet=3.0103;FS=2.815;MLEAC=1;MLEAF=0.500;MQ=43.85;MQRankSum=1.230;QD=8.60;ReadPosRankSum=0.617;SOR=1.121	GT:AD:DP:GQ:PL	0/1:38,13:51:99:467,0,1611
3L	12967900	.	T	TC	1471.73	.	AC=1;AF=0.500;AN=2;BaseQRankSum=2.390;ClippingRankSum=0.000;DP=51;ExcessHet=3.0103;FS=2.815;MLEAC=1;MLEAF=0.500;MQ=43.85;MQRankSum=-1.183;QD=28.86;ReadPosRankSum=-0.606;SOR=0.510	GT:AD:DP:GQ:PL	0/1:13,38:51:99:1509,0,432
3L	12967902	.	A	ATAAC	1487.73	.	AC=1;AF=0.500;AN=2;BaseQRankSum=-0.521;ClippingRankSum=0.000;DP=49;ExcessHet=3.0103;FS=2.838;MLEAC=1;MLEAF=0.500;MQ=43.84;MQRankSum=-1.217;QD=30.36;ReadPosRankSum=-0.419;SOR=0.518	GT:AD:DP:GQ:PL	0/1:13,36:49:99:1525,0,429
3L	12967914	.	A	G	875.77	.	AC=1;AF=0.500;AN=2;BaseQRankSum=-1.481;ClippingRankSum=0.000;DP=52;ExcessHet=3.0103;FS=1.255;MLEAC=1;MLEAF=0.500;MQ=43.85;MQRankSum=-1.167;QD=16.84;ReadPosRankSum=-0.825;SOR=0.399	GT:AD:DP:GQ:PL	0/1:13,39:52:99:904,0,212
3L	12967997	.	C	T	831.77	.	AC=1;AF=0.500;AN=2;BaseQRankSum=2.307;ClippingRankSum=0.000;DP=52;ExcessHet=3.0103;FS=0.000;MLEAC=1;MLEAF=0.500;MQ=43.92;MQRankSum=-0.922;QD=16.00;ReadPosRankSum=0.605;SOR=0.804	GT:AD:DP:GQ:PL	0/1:16,36:52:99:860,0,294
3L	12968036	.	T	C	896.77	.	AC=1;AF=0.500;AN=2;BaseQRankSum=0.785;ClippingRankSum=0.000;DP=54;ExcessHet=3.0103;FS=2.649;MLEAC=1;MLEAF=0.500;MQ=43.96;MQRankSum=-0.579;QD=16.61;ReadPosRankSum=-1.091;SOR=1.024	GT:AD:DP:GQ:PL	0/1:15,39:54:99:925,0,250
3L	12968435	.	A	G	2081.77	.	AC=2;AF=1.00;AN=2;DP=53;ExcessHet=3.0103;FS=0.000;MLEAC=2;MLEAF=1.00;MQ=43.93;QD=30.07;SOR=0.730	GT:AD:DP:GQ:PL	1/1:0,53:53:99:2110,159,0
3L	12968445	.	GTA	G	1493.73	.	AC=1;AF=0.500;AN=2;BaseQRankSum=1.407;ClippingRankSum=0.000;DP=54;ExcessHet=3.0103;FS=1.125;MLEAC=1;MLEAF=0.500;MQ=43.89;MQRankSum=2.745;QD=27.66;ReadPosRankSum=-0.683;SOR=0.914	GT:AD:DP:GQ:PL	0/1:16,38:54:99:1531,0,557
3L	12968448	.	T	G	1502.77	.	AC=1;AF=0.500;AN=2;BaseQRankSum=-3.093;ClippingRankSum=0.000;DP=54;ExcessHet=3.0103;FS=1.125;MLEAC=1;MLEAF=0.500;MQ=43.89;MQRankSum=2.745;QD=27.83;ReadPosRankSum=-0.796;SOR=0.914	GT:AD:DP:GQ:PL	0/1:16,38:54:99:1531,0,557
3L	12968471	.	CTGTGTTTTTG	C	574.73	.	AC=1;AF=0.500;AN=2;BaseQRankSum=1.272;ClippingRankSum=0.000;DP=58;ExcessHet=3.0103;FS=2.496;MLEAC=1;MLEAF=0.500;MQ=43.60;MQRankSum=-2.894;QD=11.27;ReadPosRankSum=-0.410;SOR=0.405	GT:AD:DP:GQ:PL	0/1:34,17:51:99:612,0,1363
3L	12968636	.	CTTTTT	C,CTTT	583.73	.	AC=1,1;AF=0.500,0.500;AN=2;BaseQRankSum=1.069;ClippingRankSum=0.000;DP=31;ExcessHet=3.0103;FS=31.652;MLEAC=1,1;MLEAF=0.500,0.500;MQ=42.20;MQRankSum=-0.785;QD=26.53;ReadPosRankSum=0.981;SOR=4.395	GT:AD:DP:GQ:PL	1/2:4,13,5:22:99:621,119,321,375,0,404
3L	12968659	.	T	C	1020.77	.	AC=2;AF=1.00;AN=2;DP=21;ExcessHet=3.0103;FS=0.000;MLEAC=2;MLEAF=1.00;MQ=42.41;QD=27.30;SOR=3.160	GT:AD:DP:GQ:PL	1/1:0,21:21:72:1049,72,0
3L	12968665	.	G	T	1042.77	.	AC=2;AF=1.00;AN=2;DP=25;ExcessHet=3.0103;FS=0.000;MLEAC=2;MLEAF=1.00;MQ=42.67;QD=29.46;SOR=2.584	GT:AD:DP:GQ:PL	1/1:0,25:25:75:1071,75,0
3L	12968984	.	C	T	70.77	.	AC=1;AF=0.500;AN=2;BaseQRankSum=2.129;ClippingRankSum=0.000;DP=41;ExcessHet=3.0103;FS=9.580;MLEAC=1;MLEAF=0.500;MQ=43.90;MQRankSum=-1.058;QD=1.73;ReadPosRankSum=0.655;SOR=2.726	GT:AD:DP:GQ:PL	0/1:33,8:41:99:99,0,1356
3L	12968992	.	C	T	805.77	.	AC=1;AF=0.500;AN=2;BaseQRankSum=2.048;ClippingRankSum=0.000;DP=44;ExcessHet=3.0103;FS=15.675;MLEAC=1;MLEAF=0.500;MQ=43.91;MQRankSum=0.970;QD=18.31;ReadPosRankSum=-0.542;SOR=0.254	GT:AD:DP:GQ:PL	0/1:10,34:44:99:834,0,272
3L	12969039	.	G	A	1281.77	.	AC=2;AF=1.00;AN=2;DP=48;ExcessHet=3.0103;FS=0.000;MLEAC=2;MLEAF=1.00;MQ=43.96;QD=26.70;SOR=0.963	GT:AD:DP:GQ:PL	1/1:0,48:48:99:1310,143,0
3L	12969222	.	T	C	864.77	.	AC=1;AF=0.500;AN=2;BaseQRankSum=-1.652;ClippingRankSum=0.000;DP=52;ExcessHet=3.0103;FS=9.598;MLEAC=1;MLEAF=0.500;MQ=43.96;MQRankSum=-0.533;QD=16.63;ReadPosRankSum=1.180;SOR=0.211	GT:AD:DP:GQ:PL	0/1:13,39:52:99:893,0,201
3L	12969242	.	C	CAA	1060.73	.	AC=1;AF=0.500;AN=2;BaseQRankSum=-1.320;ClippingRankSum=0.000;DP=54;ExcessHet=3.0103;FS=6.795;MLEAC=1;MLEAF=0.500;MQ=43.96;MQRankSum=-0.555;QD=20.80;ReadPosRankSum=1.099;SOR=0.395	GT:AD:DP:GQ:PL	0/1:13,38:51:99:1098,0,261
3L	12969262	.	G	A	2386.77	.	AC=2;AF=1.00;AN=2;DP=55;ExcessHet=3.0103;FS=0.000;MLEAC=2;MLEAF=1.00;MQ=43.96;QD=28.33;SOR=0.884	GT:AD:DP:GQ:PL	1/1:0,55:55:99:2415,168,0
3L	12969272	.	A	G	2384.77	.	AC=2;AF=1.00;AN=2;DP=54;ExcessHet=3.0103;FS=0.000;MLEAC=2;MLEAF=1.00;MQ=43.96;QD=27.28;SOR=0.931	GT:AD:DP:GQ:PL	1/1:0,54:54:99:2413,168,0
3L	12969292	.	T	G	1075.77	.	AC=2;AF=1.00;AN=2;BaseQRankSum=0.451;ClippingRankSum=0.000;DP=44;ExcessHet=3.0103;FS=0.000;MLEAC=2;MLEAF=1.00;MQ=43.96;MQRankSum=0.000;QD=24.45;ReadPosRankSum=-0.474;SOR=0.295	GT:AD:DP:GQ:PL	1/1:1,43:44:99:1104,103,0
3L	12969388	.	A	G	1521.77	.	AC=2;AF=1.00;AN=2;DP=60;ExcessHet=3.0103;FS=0.000;MLEAC=2;MLEAF=1.00;MQ=43.93;QD=25.36;SOR=1.255	GT:AD:DP:GQ:PL	1/1:0,60:60:99:1550,178,0
3L	12969471	.	C	G	277.77	.	AC=1;AF=0.500;AN=2;BaseQRankSum=-0.705;ClippingRankSum=0.000;DP=62;ExcessHet=3.0103;FS=1.050;MLEAC=1;MLEAF=0.500;MQ=44.00;MQRankSum=0.000;QD=4.48;ReadPosRankSum=1.319;SOR=0.846	GT:AD:DP:GQ:PL	0/1:44,18:62:99:306,0,997
3L	12969552	.	C	T	630.77	.	AC=1;AF=0.500;AN=2;BaseQRankSum=2.229;ClippingRankSum=0.000;DP=60;ExcessHet=3.0103;FS=1.069;MLEAC=1;MLEAF=0.500;MQ=44.00;MQRankSum=0.000;QD=10.51;ReadPosRankSum=-0.547;SOR=0.914	GT:AD:DP:GQ:PL	0/1:42,18:60:99:659,0,1724
3L	12969561	.	C	G	632.77	.	AC=1;AF=0.500;AN=2;BaseQRankSum=1.144;ClippingRankSum=0.000;DP=64;ExcessHet=3.0103;FS=2.287;MLEAC=1;MLEAF=0.500;MQ=44.00;MQRankSum=0.000;QD=9.89;ReadPosRankSum=-1.527;SOR=1.127	GT:AD:DP:GQ:PL	0/1:44,20:64:99:661,0,1786
3L	12969567	.	G	A	1009.77	.	AC=1;AF=0.500;AN=2;BaseQRankSum=-0.227;ClippingRankSum=0.000;DP=64;ExcessHet=3.0103;FS=2.293;MLEAC=1;MLEAF=0.500;MQ=44.00;MQRankSum=0.000;QD=15.78;ReadPosRankSum=1.135;SOR=0.502	GT:AD:DP:GQ:PL	0/1:19,45:64:99:1038,0,649
3L	12969681	.	C	T	394.77	.	AC=1;AF=0.500;AN=2;BaseQRankSum=-0.420;ClippingRankSum=0.000;DP=56;ExcessHet=3.0103;FS=1.048;MLEAC=1;MLEAF=0.500;MQ=44.00;MQRankSum=0.000;QD=7.05;ReadPosRankSum=-0.638;SOR=0.495	GT:AD:DP:GQ:PL	0/1:34,22:56:99:423,0,779
3L	12969794	.	G	C	978.77	.	AC=1;AF=0.500;AN=2;BaseQRankSum=-0.221;ClippingRankSum=0.000;DP=64;ExcessHet=3.0103;FS=7.503;MLEAC=1;MLEAF=0.500;MQ=44.00;MQRankSum=0.000;QD=15.29;ReadPosRankSum=0.527;SOR=0.197	GT:AD:DP:GQ:PL	0/1:20,44:64:99:1007,0,697
3L	12969803	.	T	A	292.77	.	AC=1;AF=0.500;AN=2;BaseQRankSum=-2.804;ClippingRankSum=0.000;DP=70;ExcessHet=3.0103;FS=9.337;MLEAC=1;MLEAF=0.500;MQ=43.96;MQRankSum=0.664;QD=4.18;ReadPosRankSum=-0.620;SOR=1.695	GT:AD:DP:GQ:PL	0/1:50,20:70:99:321,0,1949
3L	12969856	.	A	T	225.77	.	AC=1;AF=0.500;AN=2;BaseQRankSum=-0.783;ClippingRankSum=0.000;DP=55;ExcessHet=3.0103;FS=1.176;MLEAC=1;MLEAF=0.500;MQ=43.95;MQRankSum=0.653;QD=4.10;ReadPosRankSum=0.145;SOR=0.667	GT:AD:DP:GQ:PL	0/1:40,15:55:99:254,0,934
3L	12970018	.	T	C	1616.77	.	AC=2;AF=1.00;AN=2;DP=59;ExcessHet=3.0103;FS=0.000;MLEAC=2;MLEAF=1.00;MQ=44.00;QD=27.40;SOR=0.871	GT:AD:DP:GQ:PL	1/1:0,59:59:99:1645,177,0
3L	12970035	.	G	A	1472.77	.	AC=2;AF=1.00;AN=2;DP=53;ExcessHet=3.0103;FS=0.000;MLEAC=2;MLEAF=1.00;MQ=44.00;QD=27.79;SOR=0.808	GT:AD:DP:GQ:PL	1/1:0,53:53:99:1501,159,0
3L	12970078	.	A	G	395.77	.	AC=1;AF=0.500;AN=2;BaseQRankSum=-2.498;ClippingRankSum=0.000;DP=67;ExcessHet=3.0103;FS=2.156;MLEAC=1;MLEAF=0.500;MQ=44.00;MQRankSum=0.000;QD=5.91;ReadPosRankSum=-0.901;SOR=0.900	GT:AD:DP:GQ:PL	0/1:44,23:67:99:424,0,1020
3L	12970244	.	T	A	817.77	.	AC=1;AF=0.500;AN=2;BaseQRankSum=-1.957;ClippingRankSum=0.000;DP=52;ExcessHet=3.0103;FS=4.672;MLEAC=1;MLEAF=0.500;MQ=43.96;MQRankSum=0.000;QD=16.03;ReadPosRankSum=-0.612;SOR=1.550	GT:AD:DP:GQ:PL	0/1:15,36:51:99:846,0,279
3L	12970326	.	TA	T	390.73	.	AC=1;AF=0.500;AN=2;BaseQRankSum=-0.983;ClippingRankSum=0.000;DP=43;ExcessHet=3.0103;FS=14.692;MLEAC=1;MLEAF=0.500;MQ=44.00;MQRankSum=0.000;QD=9.53;ReadPosRankSum=1.032;SOR=1.838	GT:AD:DP:GQ:PL	0/1:12,29:41:99:428,0,133
3L	12970574	.	T	TCA	1781.73	.	AC=2;AF=1.00;AN=2;DP=42;ExcessHet=3.0103;FS=0.000;MLEAC=2;MLEAF=1.00;MQ=43.91;QD=31.28;SOR=0.788	GT:AD:DP:GQ:PL	1/1:0,42:42:99:1819,126,0
3L	12970577	.	T	C	1818.77	.	AC=2;AF=1.00;AN=2;DP=42;ExcessHet=3.0103;FS=0.000;MLEAC=2;MLEAF=1.00;MQ=43.91;QD=32.72;SOR=0.788	GT:AD:DP:GQ:PL	1/1:0,42:42:99:1847,129,0
3L	12970602	.	G	T	1651.77	.	AC=2;AF=1.00;AN=2;DP=41;ExcessHet=3.0103;FS=0.000;MLEAC=2;MLEAF=1.00;MQ=43.95;QD=29.66;SOR=1.075	GT:AD:DP:GQ:PL	1/1:0,41:41:99:1680,123,0
3L	12970648	.	G	A	731.77	.	AC=1;AF=0.500;AN=2;BaseQRankSum=-0.248;ClippingRankSum=0.000;DP=43;ExcessHet=3.0103;FS=14.049;MLEAC=1;MLEAF=0.500;MQ=44.00;MQRankSum=0.000;QD=17.02;ReadPosRankSum=0.515;SOR=0.527	GT:AD:DP:GQ:PL	0/1:11,32:43:99:760,0,188
3L	12970683	.	T	TG	86.73	.	AC=1;AF=0.500;AN=2;BaseQRankSum=-0.824;ClippingRankSum=0.000;DP=42;ExcessHet=3.0103;FS=1.463;MLEAC=1;MLEAF=0.500;MQ=44.00;MQRankSum=0.000;QD=2.28;ReadPosRankSum=0.083;SOR=1.003	GT:AD:DP:GQ:PL	0/1:28,10:38:99:124,0,542
3L	12970782	.	G	A	1000.77	.	AC=2;AF=1.00;AN=2;DP=38;ExcessHet=3.0103;FS=0.000;MLEAC=2;MLEAF=1.00;MQ=44.00;QD=26.34;SOR=1.040	GT:AD:DP:GQ:PL	1/1:0,38:38:99:1029,113,0
3L	12970813	.	TGGGGGGG	T	930.73	.	AC=1;AF=0.500;AN=2;BaseQRankSum=0.655;ClippingRankSum=0.000;DP=37;ExcessHet=3.0103;FS=3.171;MLEAC=1;MLEAF=0.500;MQ=43.95;MQRankSum=0.000;QD=29.09;SOR=0.105	GT:AD:DP:GQ:PL	0/1:10,22:32:99:919,0,236
3L	12970827	.	G	C	922.77	.	AC=1;AF=0.500;AN=2;BaseQRankSum=1.564;ClippingRankSum=0.000;DP=33;ExcessHet=3.0103;FS=0.000;MLEAC=1;MLEAF=0.500;MQ=43.94;MQRankSum=1.701;QD=27.96;ReadPosRankSum=-1.602;SOR=0.527	GT:AD:DP:GQ:PL	0/1:9,24:33:99:951,0,306
3L	12971046	.	A	G	1498.77	.	AC=1;AF=0.500;AN=2;BaseQRankSum=-1.075;ClippingRankSum=0.000;DP=46;ExcessHet=3.0103;FS=0.000;MLEAC=1;MLEAF=0.500;MQ=44.00;MQRankSum=0.000;QD=32.58;ReadPosRankSum=3.138;SOR=0.571	GT:AD:DP:GQ:PL	0/1:9,37:46:99:1527,0,612
3L	12971049	.	T	C	1498.77	.	AC=1;AF=0.500;AN=2;BaseQRankSum=-2.966;ClippingRankSum=0.000;DP=46;ExcessHet=3.0103;FS=0.000;MLEAC=1;MLEAF=0.500;MQ=44.00;MQRankSum=0.000;QD=32.58;ReadPosRankSum=2.958;SOR=0.571	GT:AD:DP:GQ:PL	0/1:9,37:46:99:1527,0,612
3L	12971050	.	T	C	1498.77	.	AC=1;AF=0.500;AN=2;BaseQRankSum=-0.348;ClippingRankSum=0.000;DP=46;ExcessHet=3.0103;FS=0.000;MLEAC=1;MLEAF=0.500;MQ=44.00;MQRankSum=0.000;QD=32.58;ReadPosRankSum=3.009;SOR=0.571	GT:AD:DP:GQ:PL	0/1:9,37:46:99:1527,0,612
3L	12971196	.	G	T	1099.77	.	AC=1;AF=0.500;AN=2;BaseQRankSum=-0.818;ClippingRankSum=0.000;DP=68;ExcessHet=3.0103;FS=7.405;MLEAC=1;MLEAF=0.500;MQ=43.72;MQRankSum=-0.556;QD=16.17;ReadPosRankSum=-0.823;SOR=0.286	GT:AD:DP:GQ:PL	0/1:19,49:68:99:1128,0,319
3L	12971227	.	G	A	1897.77	.	AC=1;AF=0.500;AN=2;BaseQRankSum=0.508;ClippingRankSum=0.000;DP=69;ExcessHet=3.0103;FS=9.530;MLEAC=1;MLEAF=0.500;MQ=43.55;MQRankSum=-0.833;QD=27.50;ReadPosRankSum=0.987;SOR=0.164	GT:AD:DP:GQ:PL	0/1:20,49:69:99:1926,0,644
3L	12971231	.	T	C	1915.77	.	AC=1;AF=0.500;AN=2;BaseQRankSum=-3.648;ClippingRankSum=0.000;DP=64;ExcessHet=3.0103;FS=10.831;MLEAC=1;MLEAF=0.500;MQ=43.71;MQRankSum=-1.214;QD=29.93;ReadPosRankSum=0.270;SOR=0.119	GT:AD:DP:GQ:PL	0/1:17,47:64:99:1944,0,560
3L	12971274	.	T	A	869.77	.	AC=1;AF=0.500;AN=2;BaseQRankSum=-1.141;ClippingRankSum=0.000;DP=61;ExcessHet=3.0103;FS=4.307;MLEAC=1;MLEAF=0.500;MQ=43.76;MQRankSum=-1.009;QD=14.26;ReadPosRankSum=1.868;SOR=0.269	GT:AD:DP:GQ:PL	0/1:21,40:61:99:898,0,405
3L	12971303	.	G	A	932.77	.	AC=1;AF=0.500;AN=2;BaseQRankSum=-3.124;ClippingRankSum=0.000;DP=58;ExcessHet=3.0103;FS=5.897;MLEAC=1;MLEAF=0.500;MQ=43.75;MQRankSum=-0.931;QD=16.08;ReadPosRankSum=-1.135;SOR=0.238	GT:AD:DP:GQ:PL	0/1:18,40:58:99:961,0,343
3L	12971347	.	C	T	455.77	.	AC=1;AF=0.500;AN=2;BaseQRankSum=1.296;ClippingRankSum=0.000;DP=50;ExcessHet=3.0103;FS=0.000;MLEAC=1;MLEAF=0.500;MQ=44.00;MQRankSum=0.000;QD=9.12;ReadPosRankSum=0.185;SOR=0.715	GT:AD:DP:GQ:PL	0/1:27,23:50:99:484,0,575
3L	12971381	.	T	C	1574.77	.	AC=2;AF=1.00;AN=2;DP=57;ExcessHet=3.0103;FS=0.000;MLEAC=2;MLEAF=1.00;MQ=44.00;QD=27.63;SOR=0.877	GT:AD:DP:GQ:PL	1/1:0,57:57:99:1603,170,0
3L	12971414	.	C	T	433.77	.	AC=1;AF=0.500;AN=2;BaseQRankSum=0.146;ClippingRankSum=0.000;DP=53;ExcessHet=3.0103;FS=0.000;MLEAC=1;MLEAF=0.500;MQ=44.00;MQRankSum=0.000;QD=8.18;ReadPosRankSum=-0.573;SOR=0.646	GT:AD:DP:GQ:PL	0/1:31,22:53:99:462,0,679
3L	12971560	.	T	G	770.77	.	AC=1;AF=0.500;AN=2;BaseQRankSum=0.052;ClippingRankSum=0.000;DP=47;ExcessHet=3.0103;FS=0.000;MLEAC=1;MLEAF=0.500;MQ=44.00;MQRankSum=0.000;QD=16.76;ReadPosRankSum=1.024;SOR=0.743	GT:AD:DP:GQ:PL	0/1:12,34:46:99:799,0,197
3L	12971871	.	A	T	513.77	.	AC=1;AF=0.500;AN=2;BaseQRankSum=-2.118;ClippingRankSum=0.000;DP=36;ExcessHet=3.0103;FS=0.000;MLEAC=1;MLEAF=0.500;MQ=43.62;MQRankSum=1.297;QD=14.27;ReadPosRankSum=-1.668;SOR=0.542	GT:AD:DP:GQ:PL	0/1:13,23:36:99:542,0,249
3L	12972303	.	A	T	738.77	.	AC=1;AF=0.500;AN=2;BaseQRankSum=-0.344;ClippingRankSum=0.000;DP=53;ExcessHet=3.0103;FS=3.887;MLEAC=1;MLEAF=0.500;MQ=44.00;MQRankSum=0.000;QD=13.94;ReadPosRankSum=0.046;SOR=0.905	GT:AD:DP:GQ:PL	0/1:20,33:53:99:767,0,409
3L	12972508	.	T	A	533.73	.	AC=1;AF=0.500;AN=2;BaseQRankSum=-3.207;ClippingRankSum=0.000;DP=62;ExcessHet=3.0103;FS=10.369;MLEAC=1;MLEAF=0.500;MQ=44.00;MQRankSum=0.000;QD=9.20;ReadPosRankSum=-0.789;SOR=0.577	GT:AD:DP:GQ:PL	0/1:23,35:58:99:571,0,832
3L	12972509	.	A	T	191.77	.	AC=1;AF=0.500;AN=2;BaseQRankSum=-1.038;ClippingRankSum=0.000;DP=62;ExcessHet=3.0103;FS=12.854;MLEAC=1;MLEAF=0.500;MQ=44.00;MQRankSum=0.000;QD=3.31;ReadPosRankSum=1.425;SOR=1.617	GT:AD:DP:GQ:PL	0/1:38,20:58:99:220,0,1507
3L	12972696	.	T	G	1215.77	.	AC=2;AF=1.00;AN=2;DP=44;ExcessHet=3.0103;FS=0.000;MLEAC=2;MLEAF=1.00;MQ=43.96;QD=27.63;SOR=0.990	GT:AD:DP:GQ:PL	1/1:0,44:44:99:1244,132,0
3L	12972795	.	A	T	541.77	.	AC=1;AF=0.500;AN=2;BaseQRankSum=-1.451;ClippingRankSum=0.000;DP=44;ExcessHet=3.0103;FS=2.661;MLEAC=1;MLEAF=0.500;MQ=43.71;MQRankSum=0.953;QD=12.31;ReadPosRankSum=2.041;SOR=1.220	GT:AD:DP:GQ:PL	0/1:18,26:44:99:570,0,347
3L	12973101	.	C	A	1114.77	.	AC=2;AF=1.00;AN=2;BaseQRankSum=1.607;ClippingRankSum=0.000;DP=43;ExcessHet=3.0103;FS=0.000;MLEAC=2;MLEAF=1.00;MQ=43.59;MQRankSum=2.510;QD=25.92;ReadPosRankSum=-0.595;SOR=0.223	GT:AD:DP:GQ:PL	1/1:1,42:43:99:1143,106,0
3L	12973313	.	G	A	1025.77	.	AC=2;AF=1.00;AN=2;BaseQRankSum=1.612;ClippingRankSum=0.000;DP=42;ExcessHet=3.0103;FS=0.000;MLEAC=2;MLEAF=1.00;MQ=44.00;MQRankSum=0.000;QD=25.64;ReadPosRankSum=-0.625;SOR=0.243	GT:AD:DP:GQ:PL	1/1:1,39:40:97:1054,97,0
3L	12973603	.	C	T	193.77	.	AC=1;AF=0.500;AN=2;BaseQRankSum=2.719;ClippingRankSum=0.000;DP=51;ExcessHet=3.0103;FS=21.353;MLEAC=1;MLEAF=0.500;MQ=43.96;MQRankSum=0.000;QD=3.88;ReadPosRankSum=-0.143;SOR=2.049	GT:AD:DP:GQ:PL	0/1:37,13:50:99:222,0,863
3L	12973670	.	G	A	1071.77	.	AC=1;AF=0.500;AN=2;BaseQRankSum=0.180;ClippingRankSum=0.000;DP=56;ExcessHet=3.0103;FS=4.916;MLEAC=1;MLEAF=0.500;MQ=44.00;MQRankSum=0.000;QD=19.14;ReadPosRankSum=-0.031;SOR=0.654	GT:AD:DP:GQ:PL	0/1:11,45:56:99:1100,0,120
3L	12973721	.	T	C	46.77	.	AC=1;AF=0.500;AN=2;BaseQRankSum=-0.671;ClippingRankSum=0.000;DP=56;ExcessHet=3.0103;FS=0.000;MLEAC=1;MLEAF=0.500;MQ=44.00;MQRankSum=0.000;QD=0.84;ReadPosRankSum=0.558;SOR=0.859	GT:AD:DP:GQ:PL	0/1:47,9:56:75:75,0,1146
3L	12973788	.	C	A	254.77	.	AC=1;AF=0.500;AN=2;BaseQRankSum=-0.779;ClippingRankSum=0.000;DP=60;ExcessHet=3.0103;FS=2.460;MLEAC=1;MLEAF=0.500;MQ=44.00;MQRankSum=0.000;QD=4.25;ReadPosRankSum=0.298;SOR=0.977	GT:AD:DP:GQ:PL	0/1:43,17:60:99:283,0,999
3L	12973865	.	C	A	308.77	.	AC=1;AF=0.500;AN=2;BaseQRankSum=2.166;ClippingRankSum=0.000;DP=62;ExcessHet=3.0103;FS=10.138;MLEAC=1;MLEAF=0.500;MQ=44.00;MQRankSum=0.000;QD=4.98;ReadPosRankSum=0.060;SOR=1.969	GT:AD:DP:GQ:PL	0/1:43,19:62:99:337,0,990
3L	12973957	.	C	T	1692.77	.	AC=2;AF=1.00;AN=2;BaseQRankSum=0.929;ClippingRankSum=0.000;DP=63;ExcessHet=3.0103;FS=0.000;MLEAC=2;MLEAF=1.00;MQ=44.00;MQRankSum=0.000;QD=26.87;ReadPosRankSum=-0.701;SOR=0.249	GT:AD:DP:GQ:PL	1/1:1,62:63:99:1721,161,0
3L	12974019	.	A	T	1185.77	.	AC=1;AF=0.500;AN=2;BaseQRankSum=-0.207;ClippingRankSum=0.000;DP=74;ExcessHet=3.0103;FS=0.989;MLEAC=1;MLEAF=0.500;MQ=44.00;MQRankSum=0.000;QD=16.24;ReadPosRankSum=-1.452;SOR=0.782	GT:AD:DP:GQ:PL	0/1:21,52:73:99:1214,0,364
3L	12974038	.	T	A	1145.77	.	AC=1;AF=0.500;AN=2;BaseQRankSum=-1.367;ClippingRankSum=0.000;DP=70;ExcessHet=3.0103;FS=3.599;MLEAC=1;MLEAF=0.500;MQ=44.00;MQRankSum=0.000;QD=16.37;ReadPosRankSum=-0.269;SOR=0.729	GT:AD:DP:GQ:PL	0/1:21,49:70:99:1174,0,381
3L	12974144	.	G	A	2683.77	.	AC=2;AF=1.00;AN=2;DP=61;ExcessHet=3.0103;FS=0.000;MLEAC=2;MLEAF=1.00;MQ=43.54;QD=27.45;SOR=0.865	GT:AD:DP:GQ:PL	1/1:0,61:61:99:2712,184,0
3L	12974145	.	C	A	2683.77	.	AC=2;AF=1.00;AN=2;DP=61;ExcessHet=3.0103;FS=0.000;MLEAC=2;MLEAF=1.00;MQ=43.54;QD=26.37;SOR=0.865	GT:AD:DP:GQ:PL	1/1:0,61:61:99:2712,184,0
3L	12974150	.	G	A	295.77	.	AC=1;AF=0.500;AN=2;BaseQRankSum=-3.646;ClippingRankSum=0.000;DP=58;ExcessHet=3.0103;FS=2.350;MLEAC=1;MLEAF=0.500;MQ=43.51;MQRankSum=-2.504;QD=5.10;ReadPosRankSum=1.658;SOR=0.600	GT:AD:DP:GQ:PL	0/1:39,19:58:99:324,0,929
3L	12974213	.	G	T	3112.77	.	AC=2;AF=1.00;AN=2;DP=71;ExcessHet=3.0103;FS=0.000;MLEAC=2;MLEAF=1.00;MQ=43.92;QD=29.00;SOR=0.904	GT:AD:DP:GQ:PL	1/1:0,71:71:99:3141,214,0
3L	12974222	.	T	G	3125.77	.	AC=2;AF=1.00;AN=2;DP=71;ExcessHet=3.0103;FS=0.000;MLEAC=2;MLEAF=1.00;MQ=43.92;QD=30.04;SOR=0.840	GT:AD:DP:GQ:PL	1/1:0,71:71:99:3154,214,0
3L	12974242	.	T	G	656.77	.	AC=1;AF=0.500;AN=2;BaseQRankSum=-2.377;ClippingRankSum=0.000;DP=67;ExcessHet=3.0103;FS=0.000;MLEAC=1;MLEAF=0.500;MQ=43.91;MQRankSum=-0.115;QD=9.80;ReadPosRankSum=-1.109;SOR=0.671	GT:AD:DP:GQ:PL	0/1:47,20:67:99:685,0,1893
3L	12974247	.	C	A	624.77	.	AC=1;AF=0.500;AN=2;BaseQRankSum=-0.210;ClippingRankSum=0.000;DP=67;ExcessHet=3.0103;FS=0.000;MLEAC=1;MLEAF=0.500;MQ=43.88;MQRankSum=0.169;QD=9.32;ReadPosRankSum=-0.411;SOR=0.741	GT:AD:DP:GQ:PL	0/1:48,19:67:99:653,0,1958
3L	12974259	.	G	A	560.77	.	AC=1;AF=0.500;AN=2;BaseQRankSum=-2.937;ClippingRankSum=0.000;DP=67;ExcessHet=3.0103;FS=1.034;MLEAC=1;MLEAF=0.500;MQ=43.85;MQRankSum=0.373;QD=8.37;ReadPosRankSum=-0.027;SOR=0.549	GT:AD:DP:GQ:PL	0/1:49,18:67:99:589,0,1954
3L	12974355	.	G	A	257.77	.	AC=1;AF=0.500;AN=2;BaseQRankSum=1.784;ClippingRankSum=0.000;DP=66;ExcessHet=3.0103;FS=2.354;MLEAC=1;MLEAF=0.500;MQ=43.76;MQRankSum=1.797;QD=3.97;ReadPosRankSum=-1.297;SOR=1.035	GT:AD:DP:GQ:PL	0/1:48,17:65:99:286,0,1138
3L	12974406	.	A	G	1066.77	.	AC=1;AF=0.500;AN=2;BaseQRankSum=3.258;ClippingRankSum=0.000;DP=62;ExcessHet=3.0103;FS=1.210;MLEAC=1;MLEAF=0.500;MQ=43.78;MQRankSum=-1.596;QD=17.78;ReadPosRankSum=-0.330;SOR=1.044	GT:AD:DP:GQ:PL	0/1:15,45:60:99:1095,0,212
3L	12974460	.	A	T	266.77	.	AC=1;AF=0.500;AN=2;BaseQRankSum=0.589;ClippingRankSum=0.000;DP=71;ExcessHet=3.0103;FS=1.030;MLEAC=1;MLEAF=0.500;MQ=43.81;MQRankSum=1.625;QD=3.76;ReadPosRankSum=-0.272;SOR=0.854	GT:AD:DP:GQ:PL	0/1:53,18:71:99:295,0,1295
3L	12974509	.	T	A	950.77	.	AC=1;AF=0.500;AN=2;BaseQRankSum=1.772;ClippingRankSum=0.000;DP=49;ExcessHet=3.0103;FS=0.000;MLEAC=1;MLEAF=0.500;MQ=43.68;MQRankSum=-1.431;QD=19.40;ReadPosRankSum=0.090;SOR=0.527	GT:AD:DP:GQ:PL	0/1:9,40:49:99:979,0,243
3L	12974527	.	T	A	78.77	.	AC=1;AF=0.500;AN=2;BaseQRankSum=-1.693;ClippingRankSum=0.000;DP=54;ExcessHet=3.0103;FS=2.998;MLEAC=1;MLEAF=0.500;MQ=43.56;MQRankSum=1.871;QD=1.46;ReadPosRankSum=-1.147;SOR=1.214	GT:AD:DP:GQ:PL	0/1:44,10:54:99:107,0,1735
3L	12974570	.	C	A	1157.77	.	AC=1;AF=0.500;AN=2;BaseQRankSum=1.440;ClippingRankSum=0.000;DP=58;ExcessHet=3.0103;FS=5.218;MLEAC=1;MLEAF=0.500;MQ=43.18;MQRankSum=-2.753;QD=19.96;ReadPosRankSum=-0.196;SOR=0.353	GT:AD:DP:GQ:PL	0/1:10,48:58:94:1186,0,94
3L	12974600	.	T	TGCTGG	1744.73	.	AC=1;AF=0.500;AN=2;BaseQRankSum=0.327;ClippingRankSum=0.000;DP=47;ExcessHet=3.0103;FS=3.511;MLEAC=1;MLEAF=0.500;MQ=42.69;MQRankSum=-3.928;QD=27.35;ReadPosRankSum=-1.374;SOR=0.731	GT:AD:DP:GQ:PL	0/1:8,39:47:99:1782,0,206
3L	12974606	.	A	C	1875.77	.	AC=1;AF=0.500;AN=2;BaseQRankSum=-1.604;ClippingRankSum=0.000;DP=53;ExcessHet=3.0103;FS=5.324;MLEAC=1;MLEAF=0.500;MQ=42.80;MQRankSum=-3.765;QD=37.41;ReadPosRankSum=-1.316;SOR=0.556	GT:AD:DP:GQ:PL	0/1:9,44:53:99:1904,0,239
3L	12974613	.	G	A	1875.77	.	AC=1;AF=0.500;AN=2;BaseQRankSum=-2.109;ClippingRankSum=0.000;DP=55;ExcessHet=3.0103;FS=5.295;MLEAC=1;MLEAF=0.500;MQ=42.85;MQRankSum=-3.603;QD=34.10;ReadPosRankSum=-1.411;SOR=0.544	GT:AD:DP:GQ:PL	0/1:9,46:55:99:1904,0,239
3L	12974614	.	G	C	1875.77	.	AC=1;AF=0.500;AN=2;BaseQRankSum=-2.595;ClippingRankSum=0.000;DP=55;ExcessHet=3.0103;FS=5.295;MLEAC=1;MLEAF=0.500;MQ=42.85;MQRankSum=-3.603;QD=34.10;ReadPosRankSum=-1.457;SOR=0.544	GT:AD:DP:GQ:PL	0/1:9,46:55:99:1904,0,239
3L	12974627	.	A	T	1872.77	.	AC=1;AF=0.500;AN=2;BaseQRankSum=-0.172;ClippingRankSum=0.000;DP=56;ExcessHet=3.0103;FS=3.121;MLEAC=1;MLEAF=0.500;MQ=42.87;MQRankSum=-3.761;QD=33.44;ReadPosRankSum=-0.814;SOR=0.772	GT:AD:DP:GQ:PL	0/1:10,46:56:99:1901,0,281
3L	12974629	.	TGAATAC	T	2028.73	.	AC=1;AF=0.500;AN=2;BaseQRankSum=-2.025;ClippingRankSum=0.000;DP=57;ExcessHet=3.0103;FS=4.977;MLEAC=1;MLEAF=0.500;MQ=42.89;MQRankSum=-3.908;QD=29.36;ReadPosRankSum=-0.642;SOR=0.715	GT:AD:DP:GQ:PL	0/1:11,46:57:99:2066,0,311
3L	12974638	.	G	GAA,C	2418.73	.	AC=1,1;AF=0.500,0.500;AN=2;DP=63;ExcessHet=3.0103;FS=0.000;MLEAC=1,1;MLEAF=0.500,0.500;MQ=43.00;QD=36.22;SOR=0.859	GT:AD:DP:GQ:PL	1/2:0,52,11:63:99:2456,304,305,2183,0,2150
3L	12974641	.	C	A	2163.77	.	AC=1;AF=0.500;AN=2;BaseQRankSum=0.701;ClippingRankSum=0.000;DP=63;ExcessHet=3.0103;FS=7.132;MLEAC=1;MLEAF=0.500;MQ=43.00;MQRankSum=-3.504;QD=34.35;ReadPosRankSum=-0.634;SOR=0.919	GT:AD:DP:GQ:PL	0/1:11,52:63:99:2192,0,302
3L	12974642	.	TTAAACA	T	2161.73	.	AC=1;AF=0.500;AN=2;BaseQRankSum=0.775;ClippingRankSum=0.000;DP=62;ExcessHet=3.0103;FS=6.990;MLEAC=1;MLEAF=0.500;MQ=42.98;MQRankSum=-3.563;QD=34.87;ReadPosRankSum=-0.590;SOR=0.865	GT:AD:DP:GQ:PL	0/1:11,51:62:99:2199,0,300
3L	12974655	.	C	G	2105.77	.	AC=1;AF=0.500;AN=2;BaseQRankSum=-0.279;ClippingRankSum=0.000;DP=62;ExcessHet=3.0103;FS=11.020;MLEAC=1;MLEAF=0.500;MQ=43.01;MQRankSum=-3.260;QD=33.96;ReadPosRankSum=-0.654;SOR=1.144	GT:AD:DP:GQ:PL	0/1:10,52:62:99:2134,0,261
3L	12975055	.	T	A	844.77	.	AC=1;AF=0.500;AN=2;BaseQRankSum=-2.372;ClippingRankSum=0.000;DP=53;ExcessHet=3.0103;FS=1.196;MLEAC=1;MLEAF=0.500;MQ=43.77;MQRankSum=-1.085;QD=15.94;ReadPosRankSum=-0.285;SOR=1.022	GT:AD:DP:GQ:PL	0/1:15,38:53:99:873,0,265
3L	12975069	.	G	T	906.77	.	AC=1;AF=0.500;AN=2;BaseQRankSum=3.226;ClippingRankSum=0.000;DP=55;ExcessHet=3.0103;FS=0.000;MLEAC=1;MLEAF=0.500;MQ=43.78;MQRankSum=-1.106;QD=16.49;ReadPosRankSum=-0.125;SOR=0.715	GT:AD:DP:GQ:PL	0/1:16,39:55:99:935,0,262
3L	12975207	.	C	G	1129.77	.	AC=1;AF=0.500;AN=2;BaseQRankSum=-1.450;ClippingRankSum=0.000;DP=45;ExcessHet=3.0103;FS=0.000;MLEAC=1;MLEAF=0.500;MQ=44.00;MQRankSum=0.000;QD=25.68;ReadPosRankSum=-0.619;SOR=0.830	GT:AD:DP:GQ:PL	0/1:14,30:44:99:1158,0,463
3L	12975222	.	T	C	1126.77	.	AC=1;AF=0.500;AN=2;BaseQRankSum=0.260;ClippingRankSum=0.000;DP=47;ExcessHet=3.0103;FS=6.646;MLEAC=1;MLEAF=0.500;MQ=44.00;MQRankSum=0.000;QD=24.49;ReadPosRankSum=-0.669;SOR=1.050	GT:AD:DP:GQ:PL	0/1:15,31:46:99:1155,0,485
3L	12975292	.	CT	C	114.73	.	AC=1;AF=0.500;AN=2;BaseQRankSum=-0.761;ClippingRankSum=0.000;DP=52;ExcessHet=3.0103;FS=4.502;MLEAC=1;MLEAF=0.500;MQ=44.00;MQRankSum=0.000;QD=2.44;ReadPosRankSum=0.662;SOR=1.473	GT:AD:DP:GQ:PL	0/1:32,15:47:99:152,0,564
3L	12975347	.	T	C	935.77	.	AC=1;AF=0.500;AN=2;BaseQRankSum=-2.556;ClippingRankSum=0.000;DP=59;ExcessHet=3.0103;FS=6.142;MLEAC=1;MLEAF=0.500;MQ=43.97;MQRankSum=1.659;QD=16.13;ReadPosRankSum=1.454;SOR=0.228	GT:AD:DP:GQ:PL	0/1:16,42:58:99:964,0,261
3L	12975596	.	T	C	738.77	.	AC=1;AF=0.500;AN=2;BaseQRankSum=-2.214;ClippingRankSum=0.000;DP=26;ExcessHet=3.0103;FS=7.952;MLEAC=1;MLEAF=0.500;MQ=43.77;MQRankSum=0.452;QD=29.55;ReadPosRankSum=1.752;SOR=0.636	GT:AD:DP:GQ:PL	0/1:6,19:25:99:767,0,178
3L	12975598	.	C	CTTT	763.73	.	AC=1;AF=0.500;AN=2;BaseQRankSum=-2.753;ClippingRankSum=0.000;DP=26;ExcessHet=3.0103;FS=7.908;MLEAC=1;MLEAF=0.500;MQ=43.77;MQRankSum=0.310;QD=30.55;ReadPosRankSum=2.324;SOR=0.515	GT:AD:DP:GQ:PL	0/1:6,19:25:99:801,0,169
3L	12975686	.	CGGGGGG	C	1011.73	.	AC=1;AF=0.500;AN=2;BaseQRankSum=-0.199;ClippingRankSum=0.000;DP=30;ExcessHet=3.0103;FS=0.000;MLEAC=1;MLEAF=0.500;MQ=43.54;MQRankSum=-1.291;QD=33.72;ReadPosRankSum=0.667;SOR=0.631	GT:AD:DP:GQ:PL	0/1:5,25:30:99:1049,0,131
3L	12975695	.	G	A	1020.77	.	AC=1;AF=0.500;AN=2;BaseQRankSum=1.450;ClippingRankSum=0.000;DP=31;ExcessHet=3.0103;FS=0.000;MLEAC=1;MLEAF=0.500;MQ=43.56;MQRankSum=-1.260;QD=32.93;ReadPosRankSum=-1.383;SOR=0.693	GT:AD:DP:GQ:PL	0/1:5,26:31:99:1049,0,131
3L	12975732	.	T	G	743.77	.	AC=1;AF=0.500;AN=2;BaseQRankSum=2.094;ClippingRankSum=0.000;DP=42;ExcessHet=3.0103;FS=8.433;MLEAC=1;MLEAF=0.500;MQ=43.67;MQRankSum=-1.578;QD=17.71;ReadPosRankSum=-0.207;SOR=1.051	GT:AD:DP:GQ:PL	0/1:10,32:42:99:772,0,145
3L	12975787	.	C	G	1201.77	.	AC=1;AF=0.500;AN=2;BaseQRankSum=1.121;ClippingRankSum=0.000;DP=40;ExcessHet=3.0103;FS=7.980;MLEAC=1;MLEAF=0.500;MQ=43.75;MQRankSum=-1.336;QD=30.04;ReadPosRankSum=-0.219;SOR=1.424	GT:AD:DP:GQ:PL	0/1:10,30:40:99:1230,0,330
3L	12975793	.	AATCATAT	A	1220.73	.	AC=1;AF=0.500;AN=2;BaseQRankSum=0.702;ClippingRankSum=0.000;DP=41;ExcessHet=3.0103;FS=5.691;MLEAC=1;MLEAF=0.500;MQ=43.71;MQRankSum=-1.462;QD=29.77;ReadPosRankSum=-0.137;SOR=1.273	GT:AD:DP:GQ:PL	0/1:10,31:41:99:1258,0,327
3L	12975998	.	C	G	1727.77	.	AC=1;AF=0.500;AN=2;BaseQRankSum=-0.359;ClippingRankSum=0.000;DP=58;ExcessHet=3.0103;FS=1.166;MLEAC=1;MLEAF=0.500;MQ=43.01;MQRankSum=-2.593;QD=29.79;ReadPosRankSum=-1.093;SOR=0.429	GT:AD:DP:GQ:PL	0/1:15,43:58:99:1756,0,1373
3L	12976002	.	A	ACC	1657.73	.	AC=1;AF=0.500;AN=2;BaseQRankSum=-1.579;ClippingRankSum=0.000;DP=57;ExcessHet=3.0103;FS=1.151;MLEAC=1;MLEAF=0.500;MQ=43.12;MQRankSum=-2.631;QD=29.08;ReadPosRankSum=-0.551;SOR=0.429	GT:AD:DP:GQ:PL	0/1:16,41:57:99:1695,0,1438
3L	12976003	.	AAAT	A	1635.73	.	AC=1;AF=0.500;AN=2;BaseQRankSum=-0.744;ClippingRankSum=0.000;DP=56;ExcessHet=3.0103;FS=1.153;MLEAC=1;MLEAF=0.500;MQ=43.11;MQRankSum=-2.670;QD=29.21;ReadPosRankSum=-0.481;SOR=0.466	GT:AD:DP:GQ:PL	0/1:16,40:56:99:1673,0,1441
3L	12976093	.	G	A	1628.77	.	AC=1;AF=0.500;AN=2;BaseQRankSum=2.027;ClippingRankSum=0.000;DP=53;ExcessHet=3.0103;FS=1.250;MLEAC=1;MLEAF=0.500;MQ=42.86;MQRankSum=-2.398;QD=30.73;ReadPosRankSum=-1.534;SOR=0.481	GT:AD:DP:GQ:PL	0/1:12,41:53:99:1657,0,496
3L	12976099	.	G	T	1607.77	.	AC=1;AF=0.500;AN=2;BaseQRankSum=0.523;ClippingRankSum=0.000;DP=52;ExcessHet=3.0103;FS=1.225;MLEAC=1;MLEAF=0.500;MQ=42.84;MQRankSum=-2.435;QD=30.92;ReadPosRankSum=-1.435;SOR=0.519	GT:AD:DP:GQ:PL	0/1:12,40:52:99:1636,0,499
3L	12976125	.	C	A	900.77	.	AC=1;AF=0.500;AN=2;BaseQRankSum=2.247;ClippingRankSum=0.000;DP=53;ExcessHet=3.0103;FS=2.641;MLEAC=1;MLEAF=0.500;MQ=42.67;MQRankSum=-2.894;QD=17.00;ReadPosRankSum=0.149;SOR=0.666	GT:AD:DP:GQ:PL	0/1:14,39:53:99:929,0,226
3L	12976168	.	G	A	1486.77	.	AC=1;AF=0.500;AN=2;BaseQRankSum=-1.736;ClippingRankSum=0.000;DP=51;ExcessHet=3.0103;FS=9.751;MLEAC=1;MLEAF=0.500;MQ=42.05;MQRankSum=-3.549;QD=29.15;ReadPosRankSum=-0.207;SOR=0.303	GT:AD:DP:GQ:PL	0/1:13,38:51:99:1515,0,414
3L	12976169	.	A	G	1486.77	.	AC=1;AF=0.500;AN=2;BaseQRankSum=-1.729;ClippingRankSum=0.000;DP=50;ExcessHet=3.0103;FS=13.495;MLEAC=1;MLEAF=0.500;MQ=41.79;MQRankSum=-3.423;QD=29.74;ReadPosRankSum=-0.630;SOR=0.259	GT:AD:DP:GQ:PL	0/1:12,38:50:99:1515,0,414
3L	12976199	.	T	C	851.77	.	AC=1;AF=0.500;AN=2;BaseQRankSum=-0.387;ClippingRankSum=0.000;DP=47;ExcessHet=3.0103;FS=14.115;MLEAC=1;MLEAF=0.500;MQ=41.02;MQRankSum=-4.030;QD=18.12;ReadPosRankSum=-0.063;SOR=0.049	GT:AD:DP:GQ:PL	0/1:11,36:47:99:880,0,166
3L	12976224	.	C	A	1321.77	.	AC=1;AF=0.500;AN=2;BaseQRankSum=1.666;ClippingRankSum=0.000;DP=45;ExcessHet=3.0103;FS=1.413;MLEAC=1;MLEAF=0.500;MQ=40.58;MQRankSum=-4.607;QD=29.37;ReadPosRankSum=0.552;SOR=0.377	GT:AD:DP:GQ:PL	0/1:12,33:45:99:1350,0,405
3L	12976230	.	G	A	1321.77	.	AC=1;AF=0.500;AN=2;BaseQRankSum=-1.320;ClippingRankSum=0.000;DP=45;ExcessHet=3.0103;FS=1.413;MLEAC=1;MLEAF=0.500;MQ=40.58;MQRankSum=-4.607;QD=29.37;ReadPosRankSum=0.193;SOR=0.377	GT:AD:DP:GQ:PL	0/1:12,33:45:99:1350,0,405
3L	12976231	.	T	C	1321.77	.	AC=1;AF=0.500;AN=2;BaseQRankSum=-1.042;ClippingRankSum=0.000;DP=44;ExcessHet=3.0103;FS=3.406;MLEAC=1;MLEAF=0.500;MQ=40.50;MQRankSum=-4.449;QD=30.04;ReadPosRankSum=-0.298;SOR=0.229	GT:AD:DP:GQ:PL	0/1:11,33:44:99:1350,0,405
3L	12976240	.	T	A	1150.77	.	AC=1;AF=0.500;AN=2;BaseQRankSum=-1.179;ClippingRankSum=0.000;DP=40;ExcessHet=3.0103;FS=8.040;MLEAC=1;MLEAF=0.500;MQ=40.37;MQRankSum=-4.739;QD=28.77;ReadPosRankSum=-0.089;SOR=0.120	GT:AD:DP:GQ:PL	0/1:12,28:40:99:1179,0,459
3L	12976246	.	T	TAC	1054.73	.	AC=1;AF=0.500;AN=2;BaseQRankSum=-1.834;ClippingRankSum=0.000;DP=40;ExcessHet=3.0103;FS=10.474;MLEAC=1;MLEAF=0.500;MQ=40.23;MQRankSum=-5.024;QD=26.37;ReadPosRankSum=-0.072;SOR=0.090	GT:AD:DP:GQ:PL	0/1:13,27:40:99:1092,0,507
3L	12976247	.	T	TTTGCGCCTG	1054.73	.	AC=1;AF=0.500;AN=2;BaseQRankSum=-0.998;ClippingRankSum=0.000;DP=40;ExcessHet=3.0103;FS=10.474;MLEAC=1;MLEAF=0.500;MQ=40.23;MQRankSum=-5.024;QD=26.37;ReadPosRankSum=-0.173;SOR=0.090	GT:AD:DP:GQ:PL	0/1:13,27:40:99:1092,0,507
3L	12976250	.	T	G	1021.77	.	AC=1;AF=0.500;AN=2;BaseQRankSum=-1.494;ClippingRankSum=0.000;DP=40;ExcessHet=3.0103;FS=7.525;MLEAC=1;MLEAF=0.500;MQ=40.23;MQRankSum=-5.314;QD=25.54;ReadPosRankSum=0.241;SOR=0.138	GT:AD:DP:GQ:PL	0/1:14,26:40:99:1050,0,510
3L	12976255	.	C	A	1035.73	.	AC=1;AF=0.500;AN=2;BaseQRankSum=0.874;ClippingRankSum=0.000;DP=38;ExcessHet=3.0103;FS=7.557;MLEAC=1;MLEAF=0.500;MQ=40.07;MQRankSum=-5.141;QD=27.26;ReadPosRankSum=-0.724;SOR=0.143	GT:AD:DP:GQ:PL	0/1:13,25:38:99:1073,0,507
3L	12976262	.	A	C	1022.77	.	AC=1;AF=0.500;AN=2;BaseQRankSum=0.029;ClippingRankSum=0.000;DP=41;ExcessHet=3.0103;FS=10.186;MLEAC=1;MLEAF=0.500;MQ=39.92;MQRankSum=-5.348;QD=24.95;ReadPosRankSum=-1.266;SOR=0.230	GT:AD:DP:GQ:PL	0/1:14,27:41:99:1051,0,498
3L	12976284	.	C	CTATATTCGAA	1124.73	.	AC=1;AF=0.500;AN=2;BaseQRankSum=-1.595;ClippingRankSum=0.000;DP=41;ExcessHet=3.0103;FS=10.184;MLEAC=1;MLEAF=0.500;MQ=39.75;MQRankSum=-5.314;QD=27.43;ReadPosRankSum=-2.665;SOR=0.843	GT:AD:DP:GQ:PL	0/1:14,27:41:99:1162,0,498
3L	12976288	.	A	ATT	1174.73	.	AC=1;AF=0.500;AN=2;BaseQRankSum=0.280;ClippingRankSum=0.000;DP=43;ExcessHet=3.0103;FS=6.673;MLEAC=1;MLEAF=0.500;MQ=40.32;MQRankSum=-5.439;QD=27.32;ReadPosRankSum=-2.038;SOR=0.880	GT:AD:DP:GQ:PL	0/1:16,27:43:99:1212,0,582
3L	12976289	.	A	AAGTAT	1132.73	.	AC=1;AF=0.500;AN=2;BaseQRankSum=-0.920;ClippingRankSum=0.000;DP=43;ExcessHet=3.0103;FS=6.673;MLEAC=1;MLEAF=0.500;MQ=40.32;MQRankSum=-5.439;QD=26.34;ReadPosRankSum=-2.150;SOR=0.880	GT:AD:DP:GQ:PL	0/1:16,27:43:99:1170,0,585
3L	12976295	.	T	C	931.77	.	AC=1;AF=0.500;AN=2;BaseQRankSum=-1.782;ClippingRankSum=0.000;DP=39;ExcessHet=3.0103;FS=9.502;MLEAC=1;MLEAF=0.500;MQ=40.88;MQRankSum=-5.069;QD=23.89;ReadPosRankSum=-1.557;SOR=1.271	GT:AD:DP:GQ:PL	0/1:16,23:39:99:960,0,600
3L	12976301	.	ATTTTGTGTTACTTT	A	917.73	.	AC=1;AF=0.500;AN=2;BaseQRankSum=0.972;ClippingRankSum=0.000;DP=41;ExcessHet=3.0103;FS=4.457;MLEAC=1;MLEAF=0.500;MQ=41.11;MQRankSum=-4.845;QD=22.38;ReadPosRankSum=-2.241;SOR=1.215	GT:AD:DP:GQ:PL	0/1:17,24:41:99:955,0,642
3L	12976343	.	C	G	648.77	.	AC=1;AF=0.500;AN=2;BaseQRankSum=-0.581;ClippingRankSum=0.000;DP=50;ExcessHet=3.0103;FS=0.000;MLEAC=1;MLEAF=0.500;MQ=41.99;MQRankSum=-4.312;QD=12.98;ReadPosRankSum=-0.456;SOR=0.583	GT:AD:DP:GQ:PL	0/1:20,30:50:99:677,0,395
3L	12976377	.	T	C	477.77	.	AC=1;AF=0.500;AN=2;BaseQRankSum=1.988;ClippingRankSum=0.000;DP=39;ExcessHet=3.0103;FS=0.000;MLEAC=1;MLEAF=0.500;MQ=41.76;MQRankSum=-4.124;QD=12.25;ReadPosRankSum=-1.573;SOR=0.765	GT:AD:DP:GQ:PL	0/1:17,22:39:99:506,0,342
3L	12976798	.	T	C	593.77	.	AC=1;AF=0.500;AN=2;BaseQRankSum=1.486;ClippingRankSum=0.000;DP=41;ExcessHet=3.0103;FS=0.000;MLEAC=1;MLEAF=0.500;MQ=44.00;MQRankSum=0.000;QD=14.48;ReadPosRankSum=-0.815;SOR=0.773	GT:AD:DP:GQ:PL	0/1:25,16:41:99:622,0,999
3L	12976799	.	A	AC	581.73	.	AC=1;AF=0.500;AN=2;BaseQRankSum=1.721;ClippingRankSum=0.000;DP=41;ExcessHet=3.0103;FS=0.000;MLEAC=1;MLEAF=0.500;MQ=44.00;MQRankSum=0.000;QD=14.19;ReadPosRankSum=-0.801;SOR=0.773	GT:AD:DP:GQ:PL	0/1:25,16:41:99:619,0,1024
3L	12976808	.	C	T	573.77	.	AC=1;AF=0.500;AN=2;BaseQRankSum=-0.711;ClippingRankSum=0.000;DP=41;ExcessHet=3.0103;FS=4.922;MLEAC=1;MLEAF=0.500;MQ=44.00;MQRankSum=0.000;QD=13.99;ReadPosRankSum=0.474;SOR=0.208	GT:AD:DP:GQ:PL	0/1:15,26:41:99:602,0,545
3L	12976992	.	A	G	1364.77	.	AC=2;AF=1.00;AN=2;DP=50;ExcessHet=3.0103;FS=0.000;MLEAC=2;MLEAF=1.00;MQ=43.71;QD=27.30;SOR=0.952	GT:AD:DP:GQ:PL	1/1:0,50:50:99:1393,150,0
3L	12977065	.	C	A	730.77	.	AC=1;AF=0.500;AN=2;BaseQRankSum=2.929;ClippingRankSum=0.000;DP=48;ExcessHet=3.0103;FS=11.237;MLEAC=1;MLEAF=0.500;MQ=43.85;MQRankSum=-0.663;QD=15.22;ReadPosRankSum=0.040;SOR=0.346	GT:AD:DP:GQ:PL	0/1:16,32:48:99:759,0,290
3L	12977197	.	T	A	229.77	.	AC=1;AF=0.500;AN=2;BaseQRankSum=2.461;ClippingRankSum=0.000;DP=55;ExcessHet=3.0103;FS=2.704;MLEAC=1;MLEAF=0.500;MQ=44.00;MQRankSum=0.000;QD=4.18;ReadPosRankSum=-1.186;SOR=0.330	GT:AD:DP:GQ:PL	0/1:40,15:55:99:258,0,1618
3L	12977209	.	A	C	920.77	.	AC=1;AF=0.500;AN=2;BaseQRankSum=-2.821;ClippingRankSum=0.000;DP=56;ExcessHet=3.0103;FS=2.721;MLEAC=1;MLEAF=0.500;MQ=44.00;MQRankSum=0.000;QD=16.44;ReadPosRankSum=1.111;SOR=1.323	GT:AD:DP:GQ:PL	0/1:15,41:56:99:949,0,477
3L	12977249	.	A	T	254.77	.	AC=1;AF=0.500;AN=2;BaseQRankSum=0.354;ClippingRankSum=0.000;DP=51;ExcessHet=3.0103;FS=1.210;MLEAC=1;MLEAF=0.500;MQ=44.00;MQRankSum=0.000;QD=5.00;ReadPosRankSum=-0.720;SOR=1.065	GT:AD:DP:GQ:PL	0/1:34,17:51:99:283,0,781
3L	12977309	.	CT	C	579.73	.	AC=1;AF=0.500;AN=2;BaseQRankSum=0.380;ClippingRankSum=0.000;DP=50;ExcessHet=3.0103;FS=0.000;MLEAC=1;MLEAF=0.500;MQ=44.00;MQRankSum=0.000;QD=12.08;ReadPosRankSum=-1.572;SOR=0.812	GT:AD:DP:GQ:PL	0/1:19,29:48:99:617,0,365
3L	12977317	.	G	C	1962.77	.	AC=2;AF=1.00;AN=2;DP=51;ExcessHet=3.0103;FS=0.000;MLEAC=2;MLEAF=1.00;MQ=44.00;QD=32.70;SOR=1.565	GT:AD:DP:GQ:PL	1/1:0,51:51:99:1991,159,0
3L	12977344	.	C	T	412.77	.	AC=1;AF=0.500;AN=2;BaseQRankSum=1.630;ClippingRankSum=0.000;DP=48;ExcessHet=3.0103;FS=0.000;MLEAC=1;MLEAF=0.500;MQ=44.00;MQRankSum=0.000;QD=8.60;ReadPosRankSum=0.741;SOR=0.580	GT:AD:DP:GQ:PL	0/1:27,21:48:99:441,0,591
3L	12977395	.	A	T	679.77	.	AC=1;AF=0.500;AN=2;BaseQRankSum=-3.838;ClippingRankSum=0.000;DP=66;ExcessHet=3.0103;FS=0.000;MLEAC=1;MLEAF=0.500;MQ=44.00;MQRankSum=0.000;QD=10.30;ReadPosRankSum=0.503;SOR=0.743	GT:AD:DP:GQ:PL	0/1:45,21:66:99:708,0,1737
3L	12977415	.	C	T	655.77	.	AC=1;AF=0.500;AN=2;BaseQRankSum=2.262;ClippingRankSum=0.000;DP=64;ExcessHet=3.0103;FS=0.000;MLEAC=1;MLEAF=0.500;MQ=44.00;MQRankSum=0.000;QD=10.25;ReadPosRankSum=1.191;SOR=0.770	GT:AD:DP:GQ:PL	0/1:45,19:64:99:684,0,1851
3L	12977429	.	T	C	629.77	.	AC=1;AF=0.500;AN=2;BaseQRankSum=-1.212;ClippingRankSum=0.000;DP=68;ExcessHet=3.0103;FS=0.000;MLEAC=1;MLEAF=0.500;MQ=44.00;MQRankSum=0.000;QD=9.26;ReadPosRankSum=1.115;SOR=0.742	GT:AD:DP:GQ:PL	0/1:49,19:68:99:658,0,1905
3L	12977437	.	A	T	2257.77	.	AC=2;AF=1.00;AN=2;DP=70;ExcessHet=3.0103;FS=0.000;MLEAC=2;MLEAF=1.00;MQ=44.00;QD=32.25;SOR=1.329	GT:AD:DP:GQ:PL	1/1:0,70:70:99:2286,210,0
3L	12977454	.	C	CGGCAA	612.73	.	AC=1;AF=0.500;AN=2;BaseQRankSum=0.280;ClippingRankSum=0.000;DP=69;ExcessHet=3.0103;FS=0.000;MLEAC=1;MLEAF=0.500;MQ=44.00;MQRankSum=0.000;QD=9.01;ReadPosRankSum=-0.698;SOR=0.742	GT:AD:DP:GQ:PL	0/1:49,19:68:99:650,0,1980
3L	12977715	.	T	G	240.77	.	AC=1;AF=0.500;AN=2;BaseQRankSum=0.509;ClippingRankSum=0.000;DP=54;ExcessHet=3.0103;FS=6.274;MLEAC=1;MLEAF=0.500;MQ=44.00;MQRankSum=0.000;QD=4.46;ReadPosRankSum=-0.076;SOR=1.104	GT:AD:DP:GQ:PL	0/1:38,16:54:99:269,0,900
3L	12977846	.	A	G	794.77	.	AC=1;AF=0.500;AN=2;BaseQRankSum=-2.297;ClippingRankSum=0.000;DP=53;ExcessHet=3.0103;FS=11.460;MLEAC=1;MLEAF=0.500;MQ=44.00;MQRankSum=0.000;QD=15.28;ReadPosRankSum=0.201;SOR=0.956	GT:AD:DP:GQ:PL	0/1:16,36:52:99:823,0,302
3L	12978164	.	C	G	947.77	.	AC=1;AF=0.500;AN=2;BaseQRankSum=2.153;ClippingRankSum=0.000;DP=59;ExcessHet=3.0103;FS=10.639;MLEAC=1;MLEAF=0.500;MQ=44.00;MQRankSum=0.000;QD=16.06;ReadPosRankSum=0.567;SOR=1.451	GT:AD:DP:GQ:PL	0/1:17,42:59:99:976,0,279
3L	12978409	.	A	T	851.77	.	AC=1;AF=0.500;AN=2;BaseQRankSum=0.257;ClippingRankSum=0.000;DP=55;ExcessHet=3.0103;FS=1.134;MLEAC=1;MLEAF=0.500;MQ=43.65;MQRankSum=-0.717;QD=15.77;ReadPosRankSum=-0.484;SOR=0.461	GT:AD:DP:GQ:PL	0/1:17,37:54:99:880,0,307
3L	12978533	.	C	CAAAA	1244.73	.	AC=1;AF=0.500;AN=2;BaseQRankSum=-0.741;ClippingRankSum=0.000;DP=48;ExcessHet=3.0103;FS=1.317;MLEAC=1;MLEAF=0.500;MQ=42.78;MQRankSum=-3.928;QD=29.64;ReadPosRankSum=-2.149;SOR=0.480	GT:AD:DP:GQ:PL	0/1:14,28:42:99:1282,0,489
3L	12978543	.	G	C	1439.77	.	AC=1;AF=0.500;AN=2;BaseQRankSum=-1.080;ClippingRankSum=0.000;DP=47;ExcessHet=3.0103;FS=4.641;MLEAC=1;MLEAF=0.500;MQ=42.40;MQRankSum=-4.071;QD=30.63;ReadPosRankSum=-1.770;SOR=0.256	GT:AD:DP:GQ:PL	0/1:14,33:47:99:1468,0,479
3L	12978552	.	GA	G	1354.73	.	AC=1;AF=0.500;AN=2;BaseQRankSum=-2.006;ClippingRankSum=0.000;DP=46;ExcessHet=3.0103;FS=7.874;MLEAC=1;MLEAF=0.500;MQ=42.43;MQRankSum=-3.599;QD=29.45;ReadPosRankSum=-1.640;SOR=0.110	GT:AD:DP:GQ:PL	0/1:12,34:46:99:1392,0,402
3L	12978563	.	C	T	1450.77	.	AC=1;AF=0.500;AN=2;BaseQRankSum=-2.195;ClippingRankSum=0.000;DP=44;ExcessHet=3.0103;FS=5.476;MLEAC=1;MLEAF=0.500;MQ=42.48;MQRankSum=-3.080;QD=32.97;ReadPosRankSum=-1.121;SOR=0.197	GT:AD:DP:GQ:PL	0/1:10,34:44:99:1479,0,382
3L	12978568	.	ATTCCTTCGTATAAATAAGGGTAAACATTTTG	A	1444.73	.	AC=1;AF=0.500;AN=2;BaseQRankSum=-0.886;ClippingRankSum=0.000;DP=48;ExcessHet=3.0103;FS=0.000;MLEAC=1;MLEAF=0.500;MQ=42.67;MQRankSum=-3.257;QD=30.10;ReadPosRankSum=0.851;SOR=0.569	GT:AD:DP:GQ:PL	0/1:13,35:48:99:1482,0,521
3L	12978608	.	C	A	1542.77	.	AC=1;AF=0.500;AN=2;BaseQRankSum=0.746;ClippingRankSum=0.000;DP=47;ExcessHet=3.0103;FS=6.429;MLEAC=1;MLEAF=0.500;MQ=42.48;MQRankSum=-2.325;QD=32.82;ReadPosRankSum=-2.540;SOR=0.707	GT:AD:DP:GQ:PL	0/1:7,40:47:99:1571,0,240
3L	12978644	.	C	A	1009.77	.	AC=1;AF=0.500;AN=2;BaseQRankSum=-0.603;ClippingRankSum=0.000;DP=52;ExcessHet=3.0103;FS=8.737;MLEAC=1;MLEAF=0.500;MQ=42.82;MQRankSum=-1.977;QD=19.42;ReadPosRankSum=-1.406;SOR=0.628	GT:AD:DP:GQ:PL	0/1:8,44:52:67:1038,0,67
3L	12978738	.	A	AG	1463.73	.	AC=1;AF=0.500;AN=2;BaseQRankSum=-0.156;ClippingRankSum=0.000;DP=72;ExcessHet=3.0103;FS=5.090;MLEAC=1;MLEAF=0.500;MQ=43.68;MQRankSum=-2.029;QD=20.33;ReadPosRankSum=-2.996;SOR=0.830	GT:AD:DP:GQ:PL	0/1:21,51:72:99:1501,0,461
3L	12978764	.	C	G	1111.77	.	AC=1;AF=0.500;AN=2;BaseQRankSum=0.561;ClippingRankSum=0.000;DP=72;ExcessHet=3.0103;FS=0.959;MLEAC=1;MLEAF=0.500;MQ=43.66;MQRankSum=-2.099;QD=15.44;ReadPosRankSum=-0.783;SOR=0.859	GT:AD:DP:GQ:PL	0/1:22,50:72:99:1140,0,356
3L	12978840	.	T	C	1013.77	.	AC=1;AF=0.500;AN=2;BaseQRankSum=1.188;ClippingRankSum=0.000;DP=61;ExcessHet=3.0103;FS=1.062;MLEAC=1;MLEAF=0.500;MQ=43.58;MQRankSum=-0.496;QD=16.62;ReadPosRankSum=0.443;SOR=0.862	GT:AD:DP:GQ:PL	0/1:17,44:61:99:1042,0,270
3L	12978857	.	A	T	1117.77	.	AC=1;AF=0.500;AN=2;BaseQRankSum=1.119;ClippingRankSum=0.000;DP=64;ExcessHet=3.0103;FS=4.165;MLEAC=1;MLEAF=0.500;MQ=43.57;MQRankSum=-0.479;QD=17.47;ReadPosRankSum=-0.737;SOR=0.257	GT:AD:DP:GQ:PL	0/1:16,48:64:99:1146,0,262
3L	12978894	.	A	G	3058.77	.	AC=2;AF=1.00;AN=2;DP=66;ExcessHet=3.0103;FS=0.000;MLEAC=2;MLEAF=1.00;MQ=43.65;QD=29.74;SOR=1.284	GT:AD:DP:GQ:PL	1/1:0,66:66:99:3087,210,0
3L	12978898	.	G	T	3056.77	.	AC=2;AF=1.00;AN=2;DP=67;ExcessHet=3.0103;FS=0.000;MLEAC=2;MLEAF=1.00;MQ=43.66;QD=26.93;SOR=1.230	GT:AD:DP:GQ:PL	1/1:0,67:67:99:3085,208,0
3L	12978922	.	T	A	3136.77	.	AC=2;AF=1.00;AN=2;DP=73;ExcessHet=3.0103;FS=0.000;MLEAC=2;MLEAF=1.00;MQ=43.69;QD=33.38;SOR=1.032	GT:AD:DP:GQ:PL	1/1:0,73:73:99:3165,226,0
3L	12978925	.	T	C	1201.77	.	AC=1;AF=0.500;AN=2;BaseQRankSum=-0.402;ClippingRankSum=0.000;DP=75;ExcessHet=3.0103;FS=5.021;MLEAC=1;MLEAF=0.500;MQ=43.69;MQRankSum=-0.337;QD=16.02;ReadPosRankSum=0.757;SOR=0.307	GT:AD:DP:GQ:PL	0/1:22,53:75:99:1230,0,390
3L	12978934	.	G	C	3398.77	.	AC=2;AF=1.00;AN=2;DP=74;ExcessHet=3.0103;FS=0.000;MLEAC=2;MLEAF=1.00;MQ=43.72;QD=25.08;SOR=1.209	GT:AD:DP:GQ:PL	1/1:0,74:74:99:3427,232,0
3L	12978936	.	C	G	3328.77	.	AC=2;AF=1.00;AN=2;DP=74;ExcessHet=3.0103;FS=0.000;MLEAC=2;MLEAF=1.00;MQ=43.72;QD=26.15;SOR=1.209	GT:AD:DP:GQ:PL	1/1:0,74:74:99:3357,226,0
3L	12978956	.	G	T	3221.77	.	AC=2;AF=1.00;AN=2;DP=72;ExcessHet=3.0103;FS=0.000;MLEAC=2;MLEAF=1.00;MQ=43.89;QD=25.60;SOR=1.148	GT:AD:DP:GQ:PL	1/1:0,72:72:99:3250,226,0
3L	12979051	.	C	G	441.77	.	AC=1;AF=0.500;AN=2;BaseQRankSum=0.427;ClippingRankSum=0.000;DP=75;ExcessHet=3.0103;FS=4.808;MLEAC=1;MLEAF=0.500;MQ=43.90;MQRankSum=-1.204;QD=5.97;ReadPosRankSum=-0.317;SOR=1.301	GT:AD:DP:GQ:PL	0/1:49,25:74:99:470,0,1099
3L	12979287	.	T	C	951.77	.	AC=1;AF=0.500;AN=2;BaseQRankSum=-3.427;ClippingRankSum=0.000;DP=56;ExcessHet=3.0103;FS=1.196;MLEAC=1;MLEAF=0.500;MQ=44.00;MQRankSum=0.000;QD=17.00;ReadPosRankSum=0.955;SOR=1.005	GT:AD:DP:GQ:PL	0/1:14,42:56:99:980,0,235
3L	12979508	.	A	C	862.77	.	AC=1;AF=0.500;AN=2;BaseQRankSum=-1.180;ClippingRankSum=0.000;DP=54;ExcessHet=3.0103;FS=6.950;MLEAC=1;MLEAF=0.500;MQ=43.87;MQRankSum=0.966;QD=16.28;ReadPosRankSum=-1.168;SOR=1.227	GT:AD:DP:GQ:PL	0/1:12,41:53:99:891,0,177
3L	12979660	.	T	C	682.77	.	AC=1;AF=0.500;AN=2;BaseQRankSum=1.156;ClippingRankSum=0.000;DP=52;ExcessHet=3.0103;FS=1.073;MLEAC=1;MLEAF=0.500;MQ=44.18;MQRankSum=0.028;QD=13.13;ReadPosRankSum=-0.730;SOR=0.527	GT:AD:DP:GQ:PL	0/1:20,32:52:99:711,0,391
3L	12979688	.	A	G	645.77	.	AC=1;AF=0.500;AN=2;BaseQRankSum=-0.654;ClippingRankSum=0.000;DP=51;ExcessHet=3.0103;FS=2.365;MLEAC=1;MLEAF=0.500;MQ=44.07;MQRankSum=1.759;QD=12.66;ReadPosRankSum=-0.888;SOR=0.432	GT:AD:DP:GQ:PL	0/1:20,31:51:99:674,0,412
3L	12979719	.	G	T	673.77	.	AC=1;AF=0.500;AN=2;BaseQRankSum=1.397;ClippingRankSum=0.000;DP=49;ExcessHet=3.0103;FS=4.029;MLEAC=1;MLEAF=0.500;MQ=43.80;MQRankSum=-2.146;QD=13.75;ReadPosRankSum=0.585;SOR=1.292	GT:AD:DP:GQ:PL	0/1:30,19:49:99:702,0,1219
3L	12979729	.	GTAAAAGTAT	G	705.73	.	AC=1;AF=0.500;AN=2;BaseQRankSum=-0.549;ClippingRankSum=0.000;DP=51;ExcessHet=3.0103;FS=2.365;MLEAC=1;MLEAF=0.500;MQ=43.66;MQRankSum=-1.569;QD=13.84;ReadPosRankSum=-0.305;SOR=1.047	GT:AD:DP:GQ:PL	0/1:31,20:51:99:743,0,1283
3L	12979746	.	T	A	804.77	.	AC=1;AF=0.500;AN=2;BaseQRankSum=-0.139;ClippingRankSum=0.000;DP=51;ExcessHet=3.0103;FS=4.045;MLEAC=1;MLEAF=0.500;MQ=43.66;MQRankSum=-1.456;QD=15.78;ReadPosRankSum=-2.220;SOR=1.163	GT:AD:DP:GQ:PL	0/1:30,21:51:99:833,0,1193
3L	12979750	.	T	G	837.77	.	AC=1;AF=0.500;AN=2;BaseQRankSum=0.417;ClippingRankSum=0.000;DP=55;ExcessHet=3.0103;FS=3.900;MLEAC=1;MLEAF=0.500;MQ=43.68;MQRankSum=-1.521;QD=15.23;ReadPosRankSum=-1.254;SOR=1.300	GT:AD:DP:GQ:PL	0/1:33,22:55:99:866,0,1316
3L	12979757	.	A	T	663.77	.	AC=1;AF=0.500;AN=2;BaseQRankSum=-0.061;ClippingRankSum=0.000;DP=52;ExcessHet=3.0103;FS=8.494;MLEAC=1;MLEAF=0.500;MQ=43.45;MQRankSum=-2.438;QD=12.76;ReadPosRankSum=-0.029;SOR=1.832	GT:AD:DP:GQ:PL	0/1:34,18:52:99:692,0,1412
3L	12979777	.	G	T	622.77	.	AC=1;AF=0.500;AN=2;BaseQRankSum=1.422;ClippingRankSum=0.000;DP=56;ExcessHet=3.0103;FS=1.098;MLEAC=1;MLEAF=0.500;MQ=43.45;MQRankSum=-2.846;QD=11.12;ReadPosRankSum=-0.511;SOR=0.947	GT:AD:DP:GQ:PL	0/1:37,19:56:99:651,0,1420
3L	12979806	.	A	G	603.77	.	AC=1;AF=0.500;AN=2;BaseQRankSum=0.866;ClippingRankSum=0.000;DP=59;ExcessHet=3.0103;FS=0.000;MLEAC=1;MLEAF=0.500;MQ=43.51;MQRankSum=-2.782;QD=10.23;ReadPosRankSum=0.000;SOR=0.674	GT:AD:DP:GQ:PL	0/1:41,18:59:99:632,0,1641
3L	12979808	.	T	A	597.77	.	AC=1;AF=0.500;AN=2;BaseQRankSum=3.611;ClippingRankSum=0.000;DP=58;ExcessHet=3.0103;FS=0.000;MLEAC=1;MLEAF=0.500;MQ=43.50;MQRankSum=-2.736;QD=10.31;ReadPosRankSum=-0.219;SOR=0.616	GT:AD:DP:GQ:PL	0/1:40,18:58:99:626,0,1711
3L	12979811	.	T	C	558.77	.	AC=1;AF=0.500;AN=2;BaseQRankSum=1.784;ClippingRankSum=0.000;DP=58;ExcessHet=3.0103;FS=0.000;MLEAC=1;MLEAF=0.500;MQ=43.50;MQRankSum=-2.895;QD=9.63;ReadPosRankSum=0.239;SOR=0.612	GT:AD:DP:GQ:PL	0/1:41,17:58:99:587,0,1689
3L	12979895	.	A	T	196.77	.	AC=1;AF=0.500;AN=2;BaseQRankSum=2.069;ClippingRankSum=0.000;DP=57;ExcessHet=3.0103;FS=9.099;MLEAC=1;MLEAF=0.500;MQ=43.93;MQRankSum=-2.472;QD=3.45;ReadPosRankSum=-2.246;SOR=0.643	GT:AD:DP:GQ:PL	0/1:43,14:57:99:225,0,1017
3L	12980228	.	A	G	417.77	.	AC=1;AF=0.500;AN=2;BaseQRankSum=0.103;ClippingRankSum=0.000;DP=41;ExcessHet=3.0103;FS=0.000;MLEAC=1;MLEAF=0.500;MQ=43.82;MQRankSum=0.734;QD=10.19;ReadPosRankSum=0.971;SOR=0.562	GT:AD:DP:GQ:PL	0/1:28,13:41:99:446,0,1389
3L	12980235	.	TAAA	T	396.73	.	AC=1;AF=0.500;AN=2;BaseQRankSum=0.948;ClippingRankSum=0.000;DP=44;ExcessHet=3.0103;FS=0.000;MLEAC=1;MLEAF=0.500;MQ=43.83;MQRankSum=0.663;QD=9.02;ReadPosRankSum=1.765;SOR=0.627	GT:AD:DP:GQ:PL	0/1:32,12:44:99:434,0,1549
3L	12980239	.	A	G	379.77	.	AC=1;AF=0.500;AN=2;BaseQRankSum=-2.573;ClippingRankSum=0.000;DP=42;ExcessHet=3.0103;FS=0.000;MLEAC=1;MLEAF=0.500;MQ=43.83;MQRankSum=0.685;QD=9.04;ReadPosRankSum=2.187;SOR=0.495	GT:AD:DP:GQ:PL	0/1:30,12:42:99:408,0,1552
3L	12980530	.	A	G	712.77	.	AC=1;AF=0.500;AN=2;BaseQRankSum=-3.278;ClippingRankSum=0.000;DP=52;ExcessHet=3.0103;FS=1.127;MLEAC=1;MLEAF=0.500;MQ=44.00;MQRankSum=0.000;QD=13.71;ReadPosRankSum=0.397;SOR=0.540	GT:AD:DP:GQ:PL	0/1:18,34:52:99:741,0,352
3L	12980591	.	T	G	339.77	.	AC=1;AF=0.500;AN=2;BaseQRankSum=-3.313;ClippingRankSum=0.000;DP=60;ExcessHet=3.0103;FS=2.312;MLEAC=1;MLEAF=0.500;MQ=44.00;MQRankSum=0.000;QD=5.66;ReadPosRankSum=1.354;SOR=1.162	GT:AD:DP:GQ:PL	0/1:39,21:60:99:368,0,952
3L	12980606	.	C	A	350.77	.	AC=1;AF=0.500;AN=2;BaseQRankSum=-0.637;ClippingRankSum=0.000;DP=61;ExcessHet=3.0103;FS=1.046;MLEAC=1;MLEAF=0.500;MQ=44.00;MQRankSum=0.000;QD=5.75;ReadPosRankSum=0.869;SOR=0.975	GT:AD:DP:GQ:PL	0/1:40,21:61:99:379,0,898
3L	12980745	.	T	A	609.77	.	AC=1;AF=0.500;AN=2;BaseQRankSum=-0.688;ClippingRankSum=0.000;DP=54;ExcessHet=3.0103;FS=0.000;MLEAC=1;MLEAF=0.500;MQ=44.00;MQRankSum=0.000;QD=11.29;ReadPosRankSum=-0.248;SOR=0.693	GT:AD:DP:GQ:PL	0/1:36,18:54:99:638,0,1594
3L	12980750	.	C	G	609.77	.	AC=1;AF=0.500;AN=2;BaseQRankSum=0.145;ClippingRankSum=0.000;DP=54;ExcessHet=3.0103;FS=0.000;MLEAC=1;MLEAF=0.500;MQ=44.00;MQRankSum=0.000;QD=11.29;ReadPosRankSum=-0.453;SOR=0.593	GT:AD:DP:GQ:PL	0/1:36,18:54:99:638,0,1594
3L	12980780	.	C	T	398.77	.	AC=1;AF=0.500;AN=2;BaseQRankSum=0.428;ClippingRankSum=0.000;DP=61;ExcessHet=3.0103;FS=1.018;MLEAC=1;MLEAF=0.500;MQ=44.00;MQRankSum=0.000;QD=6.54;ReadPosRankSum=0.288;SOR=0.901	GT:AD:DP:GQ:PL	0/1:39,22:61:99:427,0,871
3L	12980834	.	T	C	398.77	.	AC=1;AF=0.500;AN=2;BaseQRankSum=-2.172;ClippingRankSum=0.000;DP=57;ExcessHet=3.0103;FS=2.264;MLEAC=1;MLEAF=0.500;MQ=44.00;MQRankSum=0.000;QD=7.00;ReadPosRankSum=-0.395;SOR=0.613	GT:AD:DP:GQ:PL	0/1:36,21:57:99:427,0,857
3L	12980931	.	C	A	1092.77	.	AC=1;AF=0.500;AN=2;BaseQRankSum=0.779;ClippingRankSum=0.000;DP=69;ExcessHet=3.0103;FS=3.562;MLEAC=1;MLEAF=0.500;MQ=43.97;MQRankSum=1.493;QD=15.84;ReadPosRankSum=0.999;SOR=0.581	GT:AD:DP:GQ:PL	0/1:22,47:69:99:1121,0,400
3L	12981197	.	A	T	344.77	.	AC=1;AF=0.500;AN=2;BaseQRankSum=0.018;ClippingRankSum=0.000;DP=57;ExcessHet=3.0103;FS=13.236;MLEAC=1;MLEAF=0.500;MQ=44.00;MQRankSum=0.000;QD=6.05;ReadPosRankSum=1.140;SOR=1.472	GT:AD:DP:GQ:PL	0/1:38,19:57:99:373,0,936
3L	12981408	.	T	C	2417.77	.	AC=2;AF=1.00;AN=2;DP=63;ExcessHet=3.0103;FS=0.000;MLEAC=2;MLEAF=1.00;MQ=44.00;QD=32.02;SOR=0.859	GT:AD:DP:GQ:PL	1/1:0,63:63:99:2446,189,0
3L	12981414	.	C	A	1032.77	.	AC=1;AF=0.500;AN=2;BaseQRankSum=1.208;ClippingRankSum=0.000;DP=58;ExcessHet=3.0103;FS=0.000;MLEAC=1;MLEAF=0.500;MQ=44.00;MQRankSum=0.000;QD=17.81;ReadPosRankSum=-1.253;SOR=0.709	GT:AD:DP:GQ:PL	0/1:15,43:58:99:1061,0,248
3L	12981431	.	A	ACGTTG	2645.73	.	AC=2;AF=1.00;AN=2;DP=57;ExcessHet=3.0103;FS=0.000;MLEAC=2;MLEAF=1.00;MQ=43.97;QD=30.01;SOR=0.728	GT:AD:DP:GQ:PL	1/1:0,57:57:99:2683,181,0
3L	12981432	.	TA	T	2645.73	.	AC=2;AF=1.00;AN=2;DP=58;ExcessHet=3.0103;FS=0.000;MLEAC=2;MLEAF=1.00;MQ=43.97;QD=31.33;SOR=0.762	GT:AD:DP:GQ:PL	1/1:0,58:58:99:2683,181,0
3L	12981524	.	A	G	1224.77	.	AC=1;AF=0.500;AN=2;BaseQRankSum=2.794;ClippingRankSum=0.000;DP=68;ExcessHet=3.0103;FS=4.258;MLEAC=1;MLEAF=0.500;MQ=43.94;MQRankSum=0.914;QD=18.01;ReadPosRankSum=1.172;SOR=1.394	GT:AD:DP:GQ:PL	0/1:16,52:68:99:1253,0,518
3L	12981532	.	G	T	195.77	.	AC=1;AF=0.500;AN=2;BaseQRankSum=0.161;ClippingRankSum=0.000;DP=67;ExcessHet=3.0103;FS=1.133;MLEAC=1;MLEAF=0.500;MQ=43.94;MQRankSum=-0.848;QD=2.92;ReadPosRankSum=-1.296;SOR=0.503	GT:AD:DP:GQ:PL	0/1:51,16:67:99:224,0,2080
3L	12981846	.	G	T	253.77	.	AC=1;AF=0.500;AN=2;BaseQRankSum=2.205;ClippingRankSum=0.000;DP=62;ExcessHet=3.0103;FS=0.000;MLEAC=1;MLEAF=0.500;MQ=43.83;MQRankSum=-1.570;QD=4.09;ReadPosRankSum=-0.352;SOR=0.612	GT:AD:DP:GQ:PL	0/1:45,17:62:99:282,0,1058
3L	12981960	.	A	AGTGT	311.73	.	AC=1;AF=0.500;AN=2;BaseQRankSum=-0.354;ClippingRankSum=0.000;DP=47;ExcessHet=3.0103;FS=3.436;MLEAC=1;MLEAF=0.500;MQ=43.73;MQRankSum=-1.574;QD=8.43;ReadPosRankSum=-0.650;SOR=0.634	GT:AD:DP:GQ:PL	0/1:26,11:37:99:349,0,1088
3L	12982143	.	G	T	1123.77	.	AC=2;AF=1.00;AN=2;DP=41;ExcessHet=3.0103;FS=0.000;MLEAC=2;MLEAF=1.00;MQ=44.00;QD=27.41;SOR=1.206	GT:AD:DP:GQ:PL	1/1:0,41:41:99:1152,123,0
3L	12982269	.	C	A	115.77	.	AC=1;AF=0.500;AN=2;BaseQRankSum=0.715;ClippingRankSum=0.000;DP=13;ExcessHet=3.0103;FS=5.332;MLEAC=1;MLEAF=0.500;MQ=41.70;MQRankSum=0.889;QD=9.65;ReadPosRankSum=-1.443;SOR=0.544	GT:AD:DP:GQ:PL	0/1:5,7:12:81:144,0,81
3L	12982338	.	C	CCAGA	658.73	.	AC=1;AF=0.500;AN=2;BaseQRankSum=-0.320;ClippingRankSum=0.000;DP=23;ExcessHet=3.0103;FS=4.310;MLEAC=1;MLEAF=0.500;MQ=43.79;MQRankSum=-0.787;QD=28.64;ReadPosRankSum=0.175;SOR=0.811	GT:AD:DP:GQ:PL	0/1:6,17:23:99:696,0,201
3L	12982463	.	C	A	584.77	.	AC=1;AF=0.500;AN=2;BaseQRankSum=2.642;ClippingRankSum=0.000;DP=40;ExcessHet=3.0103;FS=0.000;MLEAC=1;MLEAF=0.500;MQ=43.29;MQRankSum=1.382;QD=14.62;ReadPosRankSum=-1.679;SOR=0.773	GT:AD:DP:GQ:PL	0/1:14,26:40:99:613,0,510
3L	12982483	.	C	T	572.77	.	AC=1;AF=0.500;AN=2;BaseQRankSum=-0.234;ClippingRankSum=0.000;DP=49;ExcessHet=3.0103;FS=0.000;MLEAC=1;MLEAF=0.500;MQ=43.27;MQRankSum=-0.904;QD=11.69;ReadPosRankSum=1.073;SOR=0.754	GT:AD:DP:GQ:PL	0/1:32,17:49:99:601,0,1293
3L	12982508	.	T	G	553.77	.	AC=1;AF=0.500;AN=2;BaseQRankSum=-1.733;ClippingRankSum=0.000;DP=46;ExcessHet=3.0103;FS=0.000;MLEAC=1;MLEAF=0.500;MQ=43.29;MQRankSum=-1.281;QD=12.04;ReadPosRankSum=-1.904;SOR=0.636	GT:AD:DP:GQ:PL	0/1:30,16:46:99:582,0,1180
3L	12982572	.	A	G	1553.77	.	AC=2;AF=1.00;AN=2;DP=40;ExcessHet=3.0103;FS=0.000;MLEAC=2;MLEAF=1.00;MQ=43.63;QD=27.68;SOR=0.968	GT:AD:DP:GQ:PL	1/1:0,39:39:99:1582,120,0
3L	12982580	.	T	C	671.77	.	AC=1;AF=0.500;AN=2;BaseQRankSum=-0.736;ClippingRankSum=0.000;DP=40;ExcessHet=3.0103;FS=0.000;MLEAC=1;MLEAF=0.500;MQ=43.59;MQRankSum=0.505;QD=17.22;ReadPosRankSum=-1.326;SOR=0.910	GT:AD:DP:GQ:PL	0/1:9,30:39:99:700,0,132
3L	12982841	.	T	C	1479.77	.	AC=2;AF=1.00;AN=2;DP=35;ExcessHet=3.0103;FS=0.000;MLEAC=2;MLEAF=1.00;MQ=44.00;QD=32.59;SOR=1.308	GT:AD:DP:GQ:PL	1/1:0,35:35:99:1508,108,0
3L	12982858	.	C	T	629.77	.	AC=1;AF=0.500;AN=2;BaseQRankSum=0.602;ClippingRankSum=0.000;DP=33;ExcessHet=3.0103;FS=0.000;MLEAC=1;MLEAF=0.500;MQ=44.00;MQRankSum=0.000;QD=19.08;ReadPosRankSum=0.725;SOR=0.435	GT:AD:DP:GQ:PL	0/1:6,27:33:50:658,0,50
3L	12982864	.	T	G	1513.77	.	AC=2;AF=1.00;AN=2;DP=34;ExcessHet=3.0103;FS=0.000;MLEAC=2;MLEAF=1.00;MQ=44.00;QD=27.68;SOR=1.085	GT:AD:DP:GQ:PL	1/1:0,34:34:99:1542,105,0
3L	12982894	.	GT	G	729.73	.	AC=2;AF=1.00;AN=2;DP=33;ExcessHet=3.0103;FS=0.000;MLEAC=2;MLEAF=1.00;MQ=44.00;QD=22.11;SOR=1.352	GT:AD:DP:GQ:PL	1/1:0,33:33:99:767,99,0
3L	12982955	.	C	G	832.77	.	AC=1;AF=0.500;AN=2;BaseQRankSum=0.910;ClippingRankSum=0.000;DP=51;ExcessHet=3.0103;FS=9.202;MLEAC=1;MLEAF=0.500;MQ=44.00;MQRankSum=0.000;QD=16.33;ReadPosRankSum=-1.461;SOR=1.072	GT:AD:DP:GQ:PL	0/1:14,37:51:99:861,0,234
3L	12983096	.	G	A	626.77	.	AC=1;AF=0.500;AN=2;BaseQRankSum=3.355;ClippingRankSum=0.000;DP=55;ExcessHet=3.0103;FS=2.478;MLEAC=1;MLEAF=0.500;MQ=43.95;MQRankSum=-1.338;QD=11.40;ReadPosRankSum=-0.823;SOR=1.136	GT:AD:DP:GQ:PL	0/1:36,19:55:99:655,0,1448
3L	12983106	.	C	T	599.77	.	AC=1;AF=0.500;AN=2;BaseQRankSum=-0.089;ClippingRankSum=0.000;DP=53;ExcessHet=3.0103;FS=2.558;MLEAC=1;MLEAF=0.500;MQ=43.95;MQRankSum=-1.415;QD=11.32;ReadPosRankSum=-0.319;SOR=1.218	GT:AD:DP:GQ:PL	0/1:36,17:53:99:628,0,1499
3L	12983130	.	A	G	415.77	.	AC=1;AF=0.500;AN=2;BaseQRankSum=-1.178;ClippingRankSum=0.000;DP=47;ExcessHet=3.0103;FS=1.278;MLEAC=1;MLEAF=0.500;MQ=43.94;MQRankSum=-1.570;QD=8.85;ReadPosRankSum=0.702;SOR=0.666	GT:AD:DP:GQ:PL	0/1:34,13:47:99:444,0,1379
3L	12983133	.	T	C	415.77	.	AC=1;AF=0.500;AN=2;BaseQRankSum=-0.064;ClippingRankSum=0.000;DP=46;ExcessHet=3.0103;FS=2.779;MLEAC=1;MLEAF=0.500;MQ=43.94;MQRankSum=-1.545;QD=9.04;ReadPosRankSum=0.488;SOR=0.625	GT:AD:DP:GQ:PL	0/1:33,13:46:99:444,0,1379
3L	12983162	.	G	C	1275.77	.	AC=2;AF=1.00;AN=2;BaseQRankSum=1.798;ClippingRankSum=0.000;DP=48;ExcessHet=3.0103;FS=4.025;MLEAC=2;MLEAF=1.00;MQ=43.94;MQRankSum=0.000;QD=26.58;ReadPosRankSum=0.650;SOR=1.009	GT:AD:DP:GQ:PL	1/1:1,47:48:99:1304,134,0
3L	12983240	.	G	A	1744.77	.	AC=1;AF=0.500;AN=2;BaseQRankSum=1.635;ClippingRankSum=0.000;DP=62;ExcessHet=3.0103;FS=0.000;MLEAC=1;MLEAF=0.500;MQ=43.92;MQRankSum=2.254;QD=28.14;ReadPosRankSum=0.700;SOR=0.730	GT:AD:DP:GQ:PL	0/1:18,44:62:99:1773,0,582
3L	12983241	.	A	G	1744.77	.	AC=1;AF=0.500;AN=2;BaseQRankSum=-3.199;ClippingRankSum=0.000;DP=62;ExcessHet=3.0103;FS=0.000;MLEAC=1;MLEAF=0.500;MQ=43.92;MQRankSum=2.254;QD=28.14;ReadPosRankSum=0.475;SOR=0.730	GT:AD:DP:GQ:PL	0/1:18,44:62:99:1773,0,582
3L	12983274	.	C	G	1080.77	.	AC=1;AF=0.500;AN=2;BaseQRankSum=3.777;ClippingRankSum=0.000;DP=65;ExcessHet=3.0103;FS=2.464;MLEAC=1;MLEAF=0.500;MQ=43.93;MQRankSum=2.328;QD=16.63;ReadPosRankSum=0.547;SOR=1.215	GT:AD:DP:GQ:PL	0/1:18,47:65:99:1109,0,288
3L	12983366	.	G	A	861.77	.	AC=1;AF=0.500;AN=2;BaseQRankSum=-0.919;ClippingRankSum=0.000;DP=53;ExcessHet=3.0103;FS=1.186;MLEAC=1;MLEAF=0.500;MQ=43.79;MQRankSum=2.835;QD=16.26;ReadPosRankSum=-1.472;SOR=0.826	GT:AD:DP:GQ:PL	0/1:15,38:53:99:890,0,246
3L	12983411	.	T	A	935.77	.	AC=1;AF=0.500;AN=2;BaseQRankSum=1.292;ClippingRankSum=0.000;DP=49;ExcessHet=3.0103;FS=3.164;MLEAC=1;MLEAF=0.500;MQ=43.73;MQRankSum=1.489;QD=19.10;ReadPosRankSum=2.519;SOR=0.762	GT:AD:DP:GQ:PL	0/1:10,39:49:99:964,0,133
3L	12983442	.	GC	G	844.73	.	AC=2;AF=1.00;AN=2;BaseQRankSum=0.545;ClippingRankSum=0.000;DP=41;ExcessHet=3.0103;FS=4.449;MLEAC=2;MLEAF=1.00;MQ=43.66;MQRankSum=-0.253;QD=21.66;ReadPosRankSum=1.467;SOR=1.308	GT:AD:DP:GQ:PL	1/1:1,38:39:99:882,106,0
3L	12983560	.	GAACC	G	2376.73	.	AC=2;AF=1.00;AN=2;DP=56;ExcessHet=3.0103;FS=0.000;MLEAC=2;MLEAF=1.00;MQ=43.70;QD=30.38;SOR=0.767	GT:AD:DP:GQ:PL	1/1:0,54:54:99:2414,163,0
3L	12983629	.	GT	G	1527.73	.	AC=1;AF=0.500;AN=2;BaseQRankSum=1.247;ClippingRankSum=0.000;DP=52;ExcessHet=3.0103;FS=1.289;MLEAC=1;MLEAF=0.500;MQ=43.81;MQRankSum=3.125;QD=29.96;ReadPosRankSum=1.600;SOR=0.510	GT:AD:DP:GQ:PL	0/1:12,39:51:99:1565,0,370
3L	12983630	.	T	G	142.77	.	AC=1;AF=0.500;AN=2;BaseQRankSum=-0.220;ClippingRankSum=0.000;DP=52;ExcessHet=3.0103;FS=1.289;MLEAC=1;MLEAF=0.500;MQ=43.81;MQRankSum=-3.082;QD=2.80;ReadPosRankSum=-1.577;SOR=0.988	GT:AD:DP:GQ:PL	0/1:39,12:51:99:171,0,1565
3L	12983648	.	G	A	1461.77	.	AC=1;AF=0.500;AN=2;BaseQRankSum=-0.060;ClippingRankSum=0.000;DP=49;ExcessHet=3.0103;FS=2.838;MLEAC=1;MLEAF=0.500;MQ=43.80;MQRankSum=3.037;QD=29.83;ReadPosRankSum=0.826;SOR=0.654	GT:AD:DP:GQ:PL	0/1:12,37:49:99:1490,0,374
3L	12984061	.	T	A	1475.77	.	AC=2;AF=1.00;AN=2;DP=55;ExcessHet=3.0103;FS=0.000;MLEAC=2;MLEAF=1.00;MQ=44.00;QD=26.83;SOR=1.739	GT:AD:DP:GQ:PL	1/1:0,55:55:99:1504,165,0
3L	12984115	.	A	T	2618.77	.	AC=2;AF=1.00;AN=2;DP=59;ExcessHet=3.0103;FS=0.000;MLEAC=2;MLEAF=1.00;MQ=44.00;QD=32.88;SOR=1.316	GT:AD:DP:GQ:PL	1/1:0,59:59:99:2647,178,0
3L	12984117	.	G	T	2618.77	.	AC=2;AF=1.00;AN=2;DP=58;ExcessHet=3.0103;FS=0.000;MLEAC=2;MLEAF=1.00;MQ=44.00;QD=33.56;SOR=1.382	GT:AD:DP:GQ:PL	1/1:0,58:58:99:2647,178,0
3L	12984125	.	C	G	2565.77	.	AC=2;AF=1.00;AN=2;DP=57;ExcessHet=3.0103;FS=0.000;MLEAC=2;MLEAF=1.00;MQ=44.00;QD=33.74;SOR=1.342	GT:AD:DP:GQ:PL	1/1:0,57:57:99:2594,175,0
3L	12984132	.	G	T	2594.77	.	AC=2;AF=1.00;AN=2;DP=59;ExcessHet=3.0103;FS=0.000;MLEAC=2;MLEAF=1.00;MQ=44.00;QD=26.83;SOR=1.421	GT:AD:DP:GQ:PL	1/1:0,59:59:99:2623,178,0
3L	12984166	.	T	TC	1859.73	.	AC=2;AF=1.00;AN=2;DP=58;ExcessHet=3.0103;FS=0.000;MLEAC=2;MLEAF=1.00;MQ=44.00;QD=33.21;SOR=1.199	GT:AD:DP:GQ:PL	1/1:0,56:56:99:1897,169,0
3L	12984341	.	T	C	1415.77	.	AC=2;AF=1.00;AN=2;DP=53;ExcessHet=3.0103;FS=0.000;MLEAC=2;MLEAF=1.00;MQ=44.00;QD=26.71;SOR=0.808	GT:AD:DP:GQ:PL	1/1:0,53:53:99:1444,159,0
3L	12984462	.	G	A	1859.77	.	AC=2;AF=1.00;AN=2;DP=59;ExcessHet=3.0103;FS=0.000;MLEAC=2;MLEAF=1.00;MQ=44.00;QD=31.52;SOR=1.217	GT:AD:DP:GQ:PL	1/1:0,59:59:99:1888,177,0
3L	12984473	.	C	T	240.77	.	AC=1;AF=0.500;AN=2;BaseQRankSum=0.731;ClippingRankSum=0.000;DP=64;ExcessHet=3.0103;FS=1.109;MLEAC=1;MLEAF=0.500;MQ=44.00;MQRankSum=0.000;QD=3.76;ReadPosRankSum=-0.983;SOR=0.976	GT:AD:DP:GQ:PL	0/1:47,17:64:99:269,0,1139
3L	12984561	.	G	C	1033.77	.	AC=1;AF=0.500;AN=2;BaseQRankSum=-2.680;ClippingRankSum=0.000;DP=60;ExcessHet=3.0103;FS=4.379;MLEAC=1;MLEAF=0.500;MQ=44.00;MQRankSum=0.000;QD=17.23;ReadPosRankSum=-1.000;SOR=0.942	GT:AD:DP:GQ:PL	0/1:14,46:60:99:1062,0,205
3L	12984594	.	G	A	385.77	.	AC=1;AF=0.500;AN=2;BaseQRankSum=1.488;ClippingRankSum=0.000;DP=61;ExcessHet=3.0103;FS=0.000;MLEAC=1;MLEAF=0.500;MQ=44.00;MQRankSum=0.000;QD=6.32;ReadPosRankSum=0.919;SOR=0.748	GT:AD:DP:GQ:PL	0/1:48,13:61:99:414,0,1890
3L	12984604	.	C	T	1909.77	.	AC=2;AF=1.00;AN=2;BaseQRankSum=1.587;ClippingRankSum=0.000;DP=62;ExcessHet=3.0103;FS=3.452;MLEAC=2;MLEAF=1.00;MQ=44.00;MQRankSum=0.000;QD=30.80;ReadPosRankSum=-0.616;SOR=0.595	GT:AD:DP:GQ:PL	1/1:1,61:62:99:1938,160,0
3L	12984605	.	T	A	418.77	.	AC=1;AF=0.500;AN=2;BaseQRankSum=-2.242;ClippingRankSum=0.000;DP=62;ExcessHet=3.0103;FS=2.469;MLEAC=1;MLEAF=0.500;MQ=44.00;MQRankSum=0.000;QD=6.75;ReadPosRankSum=-0.907;SOR=1.128	GT:AD:DP:GQ:PL	0/1:46,16:62:99:447,0,1846
3L	12984847	.	A	G	52.77	.	AC=1;AF=0.500;AN=2;BaseQRankSum=-1.136;ClippingRankSum=0.000;DP=55;ExcessHet=3.0103;FS=1.429;MLEAC=1;MLEAF=0.500;MQ=44.00;MQRankSum=0.000;QD=0.96;ReadPosRankSum=1.320;SOR=1.048	GT:AD:DP:GQ:PL	0/1:46,9:55:81:81,0,1054
3L	12984860	.	C	T	86.77	.	AC=1;AF=0.500;AN=2;BaseQRankSum=-1.359;ClippingRankSum=0.000;DP=55;ExcessHet=3.0103;FS=1.393;MLEAC=1;MLEAF=0.500;MQ=44.00;MQRankSum=0.000;QD=1.58;ReadPosRankSum=-0.187;SOR=0.379	GT:AD:DP:GQ:PL	0/1:45,10:55:99:115,0,1097
3L	12985030	.	G	A	1016.77	.	AC=1;AF=0.500;AN=2;BaseQRankSum=2.644;ClippingRankSum=0.000;DP=63;ExcessHet=3.0103;FS=5.696;MLEAC=1;MLEAF=0.500;MQ=43.94;MQRankSum=-0.912;QD=16.14;ReadPosRankSum=1.408;SOR=0.223	GT:AD:DP:GQ:PL	0/1:19,44:63:99:1045,0,318
3L	12985203	.	A	C	198.77	.	AC=1;AF=0.500;AN=2;BaseQRankSum=0.041;ClippingRankSum=0.000;DP=55;ExcessHet=3.0103;FS=4.459;MLEAC=1;MLEAF=0.500;MQ=44.00;MQRankSum=0.000;QD=3.68;ReadPosRankSum=-0.775;SOR=1.282	GT:AD:DP:GQ:PL	0/1:40,14:54:99:227,0,957
3L	12985235	.	A	T	130.77	.	AC=1;AF=0.500;AN=2;BaseQRankSum=1.675;ClippingRankSum=0.000;DP=60;ExcessHet=3.0103;FS=1.255;MLEAC=1;MLEAF=0.500;MQ=43.95;MQRankSum=0.547;QD=2.22;ReadPosRankSum=-0.146;SOR=0.446	GT:AD:DP:GQ:PL	0/1:47,12:59:99:159,0,1093
3L	12985286	.	A	C	120.77	.	AC=1;AF=0.500;AN=2;BaseQRankSum=-1.890;ClippingRankSum=0.000;DP=64;ExcessHet=3.0103;FS=9.052;MLEAC=1;MLEAF=0.500;MQ=43.95;MQRankSum=0.544;QD=1.89;ReadPosRankSum=-0.483;SOR=1.523	GT:AD:DP:GQ:PL	0/1:51,13:64:99:149,0,1235
3L	12985397	.	G	C	1126.77	.	AC=1;AF=0.500;AN=2;BaseQRankSum=0.296;ClippingRankSum=0.000;DP=63;ExcessHet=3.0103;FS=2.537;MLEAC=1;MLEAF=0.500;MQ=43.94;MQRankSum=2.470;QD=17.89;ReadPosRankSum=-1.044;SOR=0.368	GT:AD:DP:GQ:PL	0/1:16,47:63:99:1155,0,223
3L	12985417	.	A	AG	2272.73	.	AC=2;AF=1.00;AN=2;DP=68;ExcessHet=3.0103;FS=0.000;MLEAC=2;MLEAF=1.00;MQ=43.91;QD=33.92;SOR=0.990	GT:AD:DP:GQ:PL	1/1:0,67:67:99:2310,205,0
3L	12985489	.	A	G	220.77	.	AC=1;AF=0.500;AN=2;BaseQRankSum=-2.210;ClippingRankSum=0.000;DP=65;ExcessHet=3.0103;FS=13.310;MLEAC=1;MLEAF=0.500;MQ=43.68;MQRankSum=-4.022;QD=3.40;ReadPosRankSum=-0.596;SOR=1.485	GT:AD:DP:GQ:PL	0/1:49,16:65:99:249,0,1196
3L	12985549	.	A	T	2261.77	.	AC=2;AF=1.00;AN=2;DP=52;ExcessHet=3.0103;FS=0.000;MLEAC=2;MLEAF=1.00;MQ=43.29;QD=29.20;SOR=0.853	GT:AD:DP:GQ:PL	1/1:0,52:52:99:2290,157,0
3L	12985550	.	C	T	399.77	.	AC=1;AF=0.500;AN=2;BaseQRankSum=1.805;ClippingRankSum=0.000;DP=51;ExcessHet=3.0103;FS=2.762;MLEAC=1;MLEAF=0.500;MQ=43.28;MQRankSum=-4.788;QD=7.84;ReadPosRankSum=0.163;SOR=0.617	GT:AD:DP:GQ:PL	0/1:38,13:51:99:428,0,1523
3L	12985557	.	A	T	1530.77	.	AC=1;AF=0.500;AN=2;BaseQRankSum=0.174;ClippingRankSum=0.000;DP=51;ExcessHet=3.0103;FS=1.207;MLEAC=1;MLEAF=0.500;MQ=43.28;MQRankSum=4.588;QD=30.02;ReadPosRankSum=0.834;SOR=0.984	GT:AD:DP:GQ:PL	0/1:14,37:51:99:1559,0,492
3L	12985559	.	T	G	2311.77	.	AC=2;AF=1.00;AN=2;DP=51;ExcessHet=3.0103;FS=0.000;MLEAC=2;MLEAF=1.00;MQ=43.28;QD=31.79;SOR=0.813	GT:AD:DP:GQ:PL	1/1:0,51:51:99:2340,157,0
3L	12985560	.	C	T	2311.77	.	AC=2;AF=1.00;AN=2;DP=50;ExcessHet=3.0103;FS=0.000;MLEAC=2;MLEAF=1.00;MQ=43.27;QD=26.89;SOR=0.859	GT:AD:DP:GQ:PL	1/1:0,50:50:99:2340,157,0
3L	12985569	.	T	G	424.77	.	AC=1;AF=0.500;AN=2;BaseQRankSum=-1.154;ClippingRankSum=0.000;DP=52;ExcessHet=3.0103;FS=0.000;MLEAC=1;MLEAF=0.500;MQ=43.29;MQRankSum=-4.609;QD=8.17;ReadPosRankSum=-0.877;SOR=0.693	GT:AD:DP:GQ:PL	0/1:38,14:52:99:453,0,1498
3L	12985598	.	T	A	325.77	.	AC=1;AF=0.500;AN=2;BaseQRankSum=1.431;ClippingRankSum=0.000;DP=53;ExcessHet=3.0103;FS=3.004;MLEAC=1;MLEAF=0.500;MQ=43.49;MQRankSum=-5.464;QD=6.15;ReadPosRankSum=-0.472;SOR=1.222	GT:AD:DP:GQ:PL	0/1:42,11:53:99:354,0,1727
3L	12985600	.	A	T	325.77	.	AC=1;AF=0.500;AN=2;BaseQRankSum=1.006;ClippingRankSum=0.000;DP=53;ExcessHet=3.0103;FS=7.365;MLEAC=1;MLEAF=0.500;MQ=43.46;MQRankSum=-5.904;QD=6.15;ReadPosRankSum=-0.494;SOR=1.774	GT:AD:DP:GQ:PL	0/1:42,11:53:99:354,0,1727
3L	12985619	.	A	T	304.77	.	AC=1;AF=0.500;AN=2;BaseQRankSum=0.030;ClippingRankSum=0.000;DP=58;ExcessHet=3.0103;FS=6.963;MLEAC=1;MLEAF=0.500;MQ=43.43;MQRankSum=-6.706;QD=5.25;ReadPosRankSum=-0.451;SOR=1.347	GT:AD:DP:GQ:PL	0/1:46,12:58:99:333,0,1799
3L	12985632	.	A	C	2574.77	.	AC=2;AF=1.00;AN=2;DP=58;ExcessHet=3.0103;FS=0.000;MLEAC=2;MLEAF=1.00;MQ=43.42;QD=29.71;SOR=0.997	GT:AD:DP:GQ:PL	1/1:0,58:58:99:2603,175,0
3L	12985635	.	T	C	2574.77	.	AC=2;AF=1.00;AN=2;DP=58;ExcessHet=3.0103;FS=0.000;MLEAC=2;MLEAF=1.00;MQ=43.42;QD=26.18;SOR=0.997	GT:AD:DP:GQ:PL	1/1:0,58:58:99:2603,175,0
3L	12985650	.	T	G	2619.77	.	AC=2;AF=1.00;AN=2;DP=59;ExcessHet=3.0103;FS=0.000;MLEAC=2;MLEAF=1.00;MQ=43.41;QD=27.52;SOR=0.871	GT:AD:DP:GQ:PL	1/1:0,59:59:99:2648,180,0
3L	12985651	.	T	A	1111.77	.	AC=1;AF=0.500;AN=2;BaseQRankSum=1.784;ClippingRankSum=0.000;DP=59;ExcessHet=3.0103;FS=9.217;MLEAC=1;MLEAF=0.500;MQ=43.41;MQRankSum=6.792;QD=18.84;ReadPosRankSum=0.424;SOR=0.880	GT:AD:DP:GQ:PL	0/1:12,47:59:99:1140,0,140
3L	12985701	.	A	G	1945.77	.	AC=2;AF=1.00;AN=2;DP=61;ExcessHet=3.0103;FS=0.000;MLEAC=2;MLEAF=1.00;MQ=43.17;QD=31.90;SOR=0.941	GT:AD:DP:GQ:PL	1/1:0,61:61:99:1974,186,0
3L	12985710	.	T	C	378.77	.	AC=1;AF=0.500;AN=2;BaseQRankSum=-0.091;ClippingRankSum=0.000;DP=59;ExcessHet=3.0103;FS=6.506;MLEAC=1;MLEAF=0.500;MQ=43.10;MQRankSum=-7.535;QD=6.42;ReadPosRankSum=-0.814;SOR=1.015	GT:AD:DP:GQ:PL	0/1:46,13:59:99:407,0,1867
3L	12985713	.	C	CA	369.73	.	AC=1;AF=0.500;AN=2;BaseQRankSum=2.148;ClippingRankSum=0.000;DP=57;ExcessHet=3.0103;FS=4.616;MLEAC=1;MLEAF=0.500;MQ=43.06;MQRankSum=-7.398;QD=6.49;ReadPosRankSum=-1.132;SOR=1.044	GT:AD:DP:GQ:PL	0/1:44,13:57:99:407,0,1867
3L	12985714	.	C	A	378.77	.	AC=1;AF=0.500;AN=2;BaseQRankSum=0.264;ClippingRankSum=0.000;DP=57;ExcessHet=3.0103;FS=4.616;MLEAC=1;MLEAF=0.500;MQ=43.06;MQRankSum=-7.398;QD=6.65;ReadPosRankSum=-1.132;SOR=1.044	GT:AD:DP:GQ:PL	0/1:44,13:57:99:407,0,1875
3L	12985730	.	C	CATACAAA	417.73	.	AC=1;AF=0.500;AN=2;BaseQRankSum=-1.003;ClippingRankSum=0.000;DP=55;ExcessHet=3.0103;FS=4.653;MLEAC=1;MLEAF=0.500;MQ=43.03;MQRankSum=-7.259;QD=7.60;ReadPosRankSum=-2.042;SOR=1.039	GT:AD:DP:GQ:PL	0/1:42,13:55:99:455,0,1805
3L	12985732	.	TGAA	T	1700.73	.	AC=1;AF=0.500;AN=2;BaseQRankSum=-0.104;ClippingRankSum=0.000;DP=61;ExcessHet=3.0103;FS=5.777;MLEAC=1;MLEAF=0.500;MQ=43.03;MQRankSum=6.984;QD=28.35;ReadPosRankSum=2.171;SOR=0.876	GT:AD:DP:GQ:PL	0/1:17,43:60:99:1738,0,584
3L	12985733	.	G	GCGCA	543.73	.	AC=1;AF=0.500;AN=2;BaseQRankSum=-0.979;ClippingRankSum=0.000;DP=57;ExcessHet=3.0103;FS=4.355;MLEAC=1;MLEAF=0.500;MQ=43.05;MQRankSum=-7.051;QD=9.54;ReadPosRankSum=-2.133;SOR=0.783	GT:AD:DP:GQ:PL	0/1:43,14:57:99:581,0,1796
3L	12985736	.	TGA	T,TAAATCCATTCGTACGA	2504.73	.	AC=1,1;AF=0.500,0.500;AN=2;DP=58;ExcessHet=3.0103;FS=0.000;MLEAC=1,1;MLEAF=0.500,0.500;MQ=43.06;QD=29.58;SOR=0.914	GT:AD:DP:GQ:PL	1/2:0,43,15:58:99:2542,753,623,1795,0,1787
3L	12985740	.	T	TTCCAATG	501.73	.	AC=1;AF=0.500;AN=2;BaseQRankSum=-2.027;ClippingRankSum=0.000;DP=58;ExcessHet=3.0103;FS=0.000;MLEAC=1;MLEAF=0.500;MQ=43.05;MQRankSum=-6.803;QD=8.65;ReadPosRankSum=0.980;SOR=0.593	GT:AD:DP:GQ:PL	0/1:43,15:58:99:539,0,1793
3L	12985828	.	A	T	409.77	.	AC=1;AF=0.500;AN=2;BaseQRankSum=-1.184;ClippingRankSum=0.000;DP=59;ExcessHet=3.0103;FS=21.382;MLEAC=1;MLEAF=0.500;MQ=43.75;MQRankSum=-2.466;QD=6.95;ReadPosRankSum=2.954;SOR=1.826	GT:AD:DP:GQ:PL	0/1:37,22:59:99:438,0,890
3L	12985865	.	T	C	473.77	.	AC=1;AF=0.500;AN=2;BaseQRankSum=-1.894;ClippingRankSum=0.000;DP=63;ExcessHet=3.0103;FS=5.085;MLEAC=1;MLEAF=0.500;MQ=43.72;MQRankSum=-2.654;QD=7.52;ReadPosRankSum=0.401;SOR=1.358	GT:AD:DP:GQ:PL	0/1:38,25:63:99:502,0,882
3L	12985946	.	A	G	765.77	.	AC=1;AF=0.500;AN=2;BaseQRankSum=-3.275;ClippingRankSum=0.000;DP=63;ExcessHet=3.0103;FS=2.167;MLEAC=1;MLEAF=0.500;MQ=43.72;MQRankSum=1.330;QD=12.16;ReadPosRankSum=1.775;SOR=1.121	GT:AD:DP:GQ:PL	0/1:26,37:63:99:794,0,567
3L	12986315	.	C	G	265.77	.	AC=1;AF=0.500;AN=2;BaseQRankSum=-0.504;ClippingRankSum=0.000;DP=60;ExcessHet=3.0103;FS=2.596;MLEAC=1;MLEAF=0.500;MQ=43.97;MQRankSum=0.666;QD=4.43;ReadPosRankSum=1.567;SOR=1.085	GT:AD:DP:GQ:PL	0/1:43,17:60:99:294,0,988
3L	12986370	.	T	A	204.77	.	AC=1;AF=0.500;AN=2;BaseQRankSum=-0.862;ClippingRankSum=0.000;DP=51;ExcessHet=3.0103;FS=2.735;MLEAC=1;MLEAF=0.500;MQ=43.96;MQRankSum=0.659;QD=4.02;ReadPosRankSum=0.095;SOR=1.255	GT:AD:DP:GQ:PL	0/1:37,14:51:99:233,0,890
3L	12986430	.	C	CAT	188.73	.	AC=1;AF=0.500;AN=2;BaseQRankSum=-0.735;ClippingRankSum=0.000;DP=41;ExcessHet=3.0103;FS=0.000;MLEAC=1;MLEAF=0.500;MQ=42.95;MQRankSum=-1.807;QD=5.72;ReadPosRankSum=-1.364;SOR=0.538	GT:AD:DP:GQ:PL	0/1:22,11:33:99:226,0,494
3L	12986752	.	T	C	190.77	.	AC=1;AF=0.500;AN=2;BaseQRankSum=-0.447;ClippingRankSum=0.000;DP=51;ExcessHet=3.0103;FS=4.860;MLEAC=1;MLEAF=0.500;MQ=43.55;MQRankSum=-3.457;QD=3.82;ReadPosRankSum=0.430;SOR=0.482	GT:AD:DP:GQ:PL	0/1:37,13:50:99:219,0,916
3L	12986887	.	C	G	54.77	.	AC=1;AF=0.500;AN=2;BaseQRankSum=-1.315;ClippingRankSum=0.000;DP=46;ExcessHet=3.0103;FS=0.000;MLEAC=1;MLEAF=0.500;MQ=44.00;MQRankSum=0.000;QD=1.19;ReadPosRankSum=0.365;SOR=0.919	GT:AD:DP:GQ:PL	0/1:38,8:46:83:83,0,931
3L	12987154	.	A	G	1883.77	.	AC=2;AF=1.00;AN=2;DP=72;ExcessHet=3.0103;FS=0.000;MLEAC=2;MLEAF=1.00;MQ=43.93;QD=26.53;SOR=0.971	GT:AD:DP:GQ:PL	1/1:0,71:71:99:1912,213,0
3L	12987226	.	T	C	380.77	.	AC=1;AF=0.500;AN=2;BaseQRankSum=-0.165;ClippingRankSum=0.000;DP=70;ExcessHet=3.0103;FS=0.000;MLEAC=1;MLEAF=0.500;MQ=43.94;MQRankSum=-2.082;QD=5.44;ReadPosRankSum=-0.693;SOR=0.793	GT:AD:DP:GQ:PL	0/1:48,22:70:99:409,0,1133
3L	12987503	.	C	CA	1101.73	.	AC=2;AF=1.00;AN=2;DP=43;ExcessHet=3.0103;FS=0.000;MLEAC=2;MLEAF=1.00;MQ=44.00;QD=25.62;SOR=1.055	GT:AD:DP:GQ:PL	1/1:0,43:43:99:1139,129,0
3L	12987610	.	A	G	194.77	.	AC=1;AF=0.500;AN=2;BaseQRankSum=0.772;ClippingRankSum=0.000;DP=47;ExcessHet=3.0103;FS=0.000;MLEAC=1;MLEAF=0.500;MQ=44.00;MQRankSum=0.000;QD=4.14;ReadPosRankSum=0.520;SOR=0.716	GT:AD:DP:GQ:PL	0/1:34,13:47:99:223,0,769
3L	12987887	.	G	C	240.77	.	AC=1;AF=0.500;AN=2;BaseQRankSum=0.009;ClippingRankSum=0.000;DP=61;ExcessHet=3.0103;FS=0.000;MLEAC=1;MLEAF=0.500;MQ=43.88;MQRankSum=0.634;QD=3.95;ReadPosRankSum=1.346;SOR=0.619	GT:AD:DP:GQ:PL	0/1:45,16:61:99:269,0,1071
3L	12988252	.	T	C	173.77	.	AC=1;AF=0.500;AN=2;BaseQRankSum=0.439;ClippingRankSum=0.000;DP=63;ExcessHet=3.0103;FS=6.244;MLEAC=1;MLEAF=0.500;MQ=44.00;MQRankSum=0.000;QD=2.76;ReadPosRankSum=-0.652;SOR=1.239	GT:AD:DP:GQ:PL	0/1:49,14:63:99:202,0,1188
3L	12989071	.	A	G	202.77	.	AC=1;AF=0.500;AN=2;BaseQRankSum=0.519;ClippingRankSum=0.000;DP=51;ExcessHet=3.0103;FS=0.000;MLEAC=1;MLEAF=0.500;MQ=43.92;MQRankSum=-2.259;QD=4.06;ReadPosRankSum=-1.690;SOR=0.734	GT:AD:DP:GQ:PL	0/1:36,14:50:99:231,0,825
3L	12989168	.	A	C	298.77	.	AC=1;AF=0.500;AN=2;BaseQRankSum=-1.463;ClippingRankSum=0.000;DP=52;ExcessHet=3.0103;FS=0.000;MLEAC=1;MLEAF=0.500;MQ=44.00;MQRankSum=0.000;QD=5.75;ReadPosRankSum=-0.025;SOR=0.588	GT:AD:DP:GQ:PL	0/1:34,18:52:99:327,0,796
3L	12989252	.	G	A	241.77	.	AC=1;AF=0.500;AN=2;BaseQRankSum=2.808;ClippingRankSum=0.000;DP=50;ExcessHet=3.0103;FS=0.000;MLEAC=1;MLEAF=0.500;MQ=44.00;MQRankSum=0.000;QD=4.84;ReadPosRankSum=0.869;SOR=0.772	GT:AD:DP:GQ:PL	0/1:35,15:50:99:270,0,796
3L	12989755	.	C	T	187.77	.	AC=1;AF=0.500;AN=2;BaseQRankSum=1.738;ClippingRankSum=0.000;DP=49;ExcessHet=3.0103;FS=0.000;MLEAC=1;MLEAF=0.500;MQ=43.73;MQRankSum=0.647;QD=3.83;ReadPosRankSum=-1.306;SOR=0.671	GT:AD:DP:GQ:PL	0/1:36,13:49:99:216,0,839
3L	12992583	.	A	G	705.77	.	AC=1;AF=0.500;AN=2;BaseQRankSum=0.427;ClippingRankSum=0.000;DP=49;ExcessHet=3.0103;FS=0.000;MLEAC=1;MLEAF=0.500;MQ=44.00;MQRankSum=0.000;QD=14.70;ReadPosRankSum=-1.333;SOR=0.662	GT:AD:DP:GQ:PL	0/1:17,31:48:99:734,0,327
3L	12992783	.	G	A	1903.77	.	AC=2;AF=1.00;AN=2;DP=69;ExcessHet=3.0103;FS=0.000;MLEAC=2;MLEAF=1.00;MQ=43.60;QD=27.59;SOR=1.296	GT:AD:DP:GQ:PL	1/1:0,69:69:99:1932,207,0
3L	12992840	.	A	T	2110.77	.	AC=2;AF=1.00;AN=2;DP=75;ExcessHet=3.0103;FS=0.000;MLEAC=2;MLEAF=1.00;MQ=43.42;QD=28.14;SOR=1.319	GT:AD:DP:GQ:PL	1/1:0,75:75:99:2139,225,0
3L	12992872	.	T	C	2105.77	.	AC=2;AF=1.00;AN=2;DP=80;ExcessHet=3.0103;FS=0.000;MLEAC=2;MLEAF=1.00;MQ=43.41;QD=26.32;SOR=1.310	GT:AD:DP:GQ:PL	1/1:0,80:80:99:2134,239,0
3L	12992953	.	G	A	1949.77	.	AC=2;AF=1.00;AN=2;DP=73;ExcessHet=3.0103;FS=0.000;MLEAC=2;MLEAF=1.00;MQ=43.50;QD=26.71;SOR=0.836	GT:AD:DP:GQ:PL	1/1:0,73:73:99:1978,218,0
3L	12993042	.	T	C	3547.77	.	AC=2;AF=1.00;AN=2;DP=80;ExcessHet=3.0103;FS=0.000;MLEAC=2;MLEAF=1.00;MQ=43.06;QD=33.41;SOR=0.908	GT:AD:DP:GQ:PL	1/1:0,80:80:99:3576,241,0
3L	12993044	.	A	G	3547.77	.	AC=2;AF=1.00;AN=2;DP=80;ExcessHet=3.0103;FS=0.000;MLEAC=2;MLEAF=1.00;MQ=43.06;QD=32.08;SOR=0.908	GT:AD:DP:GQ:PL	1/1:0,80:80:99:3576,241,0
3L	12993055	.	G	T	3706.77	.	AC=2;AF=1.00;AN=2;DP=82;ExcessHet=3.0103;FS=0.000;MLEAC=2;MLEAF=1.00;MQ=43.06;QD=25.96;SOR=0.902	GT:AD:DP:GQ:PL	1/1:0,82:82:99:3735,250,0
3L	12993056	.	G	A	3751.77	.	AC=2;AF=1.00;AN=2;DP=82;ExcessHet=3.0103;FS=0.000;MLEAC=2;MLEAF=1.00;MQ=43.06;QD=23.26;SOR=0.902	GT:AD:DP:GQ:PL	1/1:0,82:82:99:3780,253,0
3L	12993057	.	G	A	3751.77	.	AC=2;AF=1.00;AN=2;DP=83;ExcessHet=3.0103;FS=0.000;MLEAC=2;MLEAF=1.00;MQ=43.07;QD=28.44;SOR=0.928	GT:AD:DP:GQ:PL	1/1:0,83:83:99:3780,253,0
3L	12993066	.	T	A	3751.77	.	AC=2;AF=1.00;AN=2;DP=83;ExcessHet=3.0103;FS=0.000;MLEAC=2;MLEAF=1.00;MQ=43.07;QD=31.52;SOR=0.928	GT:AD:DP:GQ:PL	1/1:0,83:83:99:3780,253,0
3L	12993073	.	G	T	4066.77	.	AC=2;AF=1.00;AN=2;DP=90;ExcessHet=3.0103;FS=0.000;MLEAC=2;MLEAF=1.00;MQ=43.17;QD=28.14;SOR=0.832	GT:AD:DP:GQ:PL	1/1:0,90:90:99:4095,274,0
3L	12993074	.	A	T	4091.77	.	AC=2;AF=1.00;AN=2;DP=90;ExcessHet=3.0103;FS=0.000;MLEAC=2;MLEAF=1.00;MQ=43.17;QD=24.28;SOR=0.832	GT:AD:DP:GQ:PL	1/1:0,90:90:99:4120,277,0
3L	12993081	.	G	C	4022.77	.	AC=2;AF=1.00;AN=2;DP=86;ExcessHet=3.0103;FS=0.000;MLEAC=2;MLEAF=1.00;MQ=43.11;QD=36.63;SOR=0.839	GT:AD:DP:GQ:PL	1/1:0,86:86:99:4051,274,0
3L	12993093	.	TAA	T	3857.73	.	AC=2;AF=1.00;AN=2;DP=88;ExcessHet=3.0103;FS=0.000;MLEAC=2;MLEAF=1.00;MQ=43.14;QD=31.14;SOR=0.812	GT:AD:DP:GQ:PL	1/1:0,87:87:99:3895,262,0
3L	12993098	.	T	TTA	3992.73	.	AC=2;AF=1.00;AN=2;DP=87;ExcessHet=3.0103;FS=0.000;MLEAC=2;MLEAF=1.00;MQ=43.15;QD=32.91;SOR=0.812	GT:AD:DP:GQ:PL	1/1:0,87:87:99:4030,271,0
3L	12993107	.	T	C	3957.77	.	AC=2;AF=1.00;AN=2;DP=90;ExcessHet=3.0103;FS=0.000;MLEAC=2;MLEAF=1.00;MQ=43.27;QD=28.41;SOR=0.693	GT:AD:DP:GQ:PL	1/1:0,90:90:99:3986,271,0
3L	12993841	.	A	AAATT	425.77	.	AC=2;AF=1.00;AN=2;BaseQRankSum=1.241;ClippingRankSum=0.000;DP=51;ExcessHet=3.0103;FS=4.167;MLEAC=2;MLEAF=1.00;MQ=43.40;MQRankSum=0.720;QD=11.51;ReadPosRankSum=0.660;SOR=0.789	GT:AD:DP:GQ:PL	1/1:6,31:37:21:463,21,0
3L	12993847	.	T	A	2311.77	.	AC=2;AF=1.00;AN=2;DP=52;ExcessHet=3.0103;FS=0.000;MLEAC=2;MLEAF=1.00;MQ=43.27;QD=26.97;SOR=1.244	GT:AD:DP:GQ:PL	1/1:0,52:52:99:2340,157,0
3L	12993852	.	T	A	2245.77	.	AC=2;AF=1.00;AN=2;DP=51;ExcessHet=3.0103;FS=0.000;MLEAC=2;MLEAF=1.00;MQ=43.26;QD=29.50;SOR=1.094	GT:AD:DP:GQ:PL	1/1:0,51:51:99:2274,153,0
3L	12994128	.	TA	T	669.73	.	AC=1;AF=0.500;AN=2;BaseQRankSum=-0.671;ClippingRankSum=0.000;DP=61;ExcessHet=3.0103;FS=0.000;MLEAC=1;MLEAF=0.500;MQ=43.65;MQRankSum=-1.088;QD=11.96;ReadPosRankSum=-0.660;SOR=0.693	GT:AD:DP:GQ:PL	0/1:12,44:56:94:707,0,94
3L	12994141	.	AG	A	2797.73	.	AC=2;AF=1.00;AN=2;DP=63;ExcessHet=3.0103;FS=0.000;MLEAC=2;MLEAF=1.00;MQ=43.66;QD=29.06;SOR=0.724	GT:AD:DP:GQ:PL	1/1:0,63:63:99:2835,190,0
3L	12994147	.	ATGAGCACGGGG	A	1146.73	.	AC=2;AF=1.00;AN=2;BaseQRankSum=1.521;ClippingRankSum=0.000;DP=63;ExcessHet=3.0103;FS=0.000;MLEAC=2;MLEAF=1.00;MQ=43.66;MQRankSum=1.180;QD=19.44;ReadPosRankSum=1.509;SOR=0.728	GT:AD:DP:GQ:PL	1/1:2,57:59:99:1184,135,0
3L	12994213	.	C	A	1553.77	.	AC=2;AF=1.00;AN=2;DP=56;ExcessHet=3.0103;FS=0.000;MLEAC=2;MLEAF=1.00;MQ=43.75;QD=27.75;SOR=0.841	GT:AD:DP:GQ:PL	1/1:0,56:56:99:1582,168,0
3L	12994304	.	A	C	1366.77	.	AC=2;AF=1.00;AN=2;DP=53;ExcessHet=3.0103;FS=0.000;MLEAC=2;MLEAF=1.00;MQ=44.00;QD=25.79;SOR=0.730	GT:AD:DP:GQ:PL	1/1:0,53:53:99:1395,157,0
3L	12994364	.	C	T	1443.77	.	AC=2;AF=1.00;AN=2;DP=55;ExcessHet=3.0103;FS=0.000;MLEAC=2;MLEAF=1.00;MQ=43.65;QD=27.24;SOR=0.892	GT:AD:DP:GQ:PL	1/1:0,53:53:99:1472,159,0
3L	12994386	.	C	T	1460.77	.	AC=2;AF=1.00;AN=2;DP=54;ExcessHet=3.0103;FS=0.000;MLEAC=2;MLEAF=1.00;MQ=43.65;QD=27.05;SOR=0.693	GT:AD:DP:GQ:PL	1/1:0,54:54:99:1489,162,0
3L	12994493	.	C	A	2392.77	.	AC=2;AF=1.00;AN=2;DP=56;ExcessHet=3.0103;FS=0.000;MLEAC=2;MLEAF=1.00;MQ=42.66;QD=23.13;SOR=1.009	GT:AD:DP:GQ:PL	1/1:0,56:56:99:2421,169,0
3L	12994508	.	C	T	2440.77	.	AC=2;AF=1.00;AN=2;DP=56;ExcessHet=3.0103;FS=0.000;MLEAC=2;MLEAF=1.00;MQ=42.97;QD=22.49;SOR=0.765	GT:AD:DP:GQ:PL	1/1:0,56:56:99:2469,172,0
3L	12994582	.	A	G	1329.77	.	AC=2;AF=1.00;AN=2;DP=50;ExcessHet=3.0103;FS=0.000;MLEAC=2;MLEAF=1.00;MQ=43.16;QD=27.14;SOR=0.818	GT:AD:DP:GQ:PL	1/1:0,49:49:99:1358,147,0
3L	12994620	.	GGCATGGGTGCAGGGC	G	1919.73	.	AC=2;AF=1.00;AN=2;DP=48;ExcessHet=3.0103;FS=0.000;MLEAC=2;MLEAF=1.00;MQ=42.35;QD=31.44;SOR=1.559	GT:AD:DP:GQ:PL	1/1:0,45:45:99:1957,135,0
3L	12994722	.	G	T	348.77	.	AC=1;AF=0.500;AN=2;BaseQRankSum=1.513;ClippingRankSum=0.000;DP=45;ExcessHet=3.0103;FS=0.000;MLEAC=1;MLEAF=0.500;MQ=42.46;MQRankSum=0.695;QD=7.93;ReadPosRankSum=-2.355;SOR=0.664	GT:AD:DP:GQ:PL	0/1:26,18:44:99:377,0,570
3L	12994740	.	C	G	1444.77	.	AC=2;AF=1.00;AN=2;DP=42;ExcessHet=3.0103;FS=0.000;MLEAC=2;MLEAF=1.00;MQ=42.35;QD=34.40;SOR=1.127	GT:AD:DP:GQ:PL	1/1:0,42:42:99:1473,138,0
3L	12994817	.	C	T	1463.77	.	AC=2;AF=1.00;AN=2;DP=55;ExcessHet=3.0103;FS=0.000;MLEAC=2;MLEAF=1.00;MQ=43.89;QD=27.11;SOR=1.329	GT:AD:DP:GQ:PL	1/1:0,54:54:99:1492,161,0
3L	12994912	.	T	C	1452.77	.	AC=2;AF=1.00;AN=2;DP=54;ExcessHet=3.0103;FS=0.000;MLEAC=2;MLEAF=1.00;MQ=43.43;QD=26.90;SOR=1.445	GT:AD:DP:GQ:PL	1/1:0,54:54:99:1481,162,0
3L	12994943	.	T	G	2742.77	.	AC=2;AF=1.00;AN=2;DP=62;ExcessHet=3.0103;FS=0.000;MLEAC=2;MLEAF=1.00;MQ=43.41;QD=32.82;SOR=0.976	GT:AD:DP:GQ:PL	1/1:0,62:62:99:2771,189,0
3L	12994957	.	C	T	2986.77	.	AC=2;AF=1.00;AN=2;DP=65;ExcessHet=3.0103;FS=0.000;MLEAC=2;MLEAF=1.00;MQ=43.43;QD=32.43;SOR=1.078	GT:AD:DP:GQ:PL	1/1:0,65:65:99:3015,202,0
3L	12994963	.	G	A	3031.77	.	AC=2;AF=1.00;AN=2;DP=67;ExcessHet=3.0103;FS=0.000;MLEAC=2;MLEAF=1.00;MQ=43.42;QD=30.13;SOR=0.990	GT:AD:DP:GQ:PL	1/1:0,67:67:99:3060,205,0
3L	12994968	.	T	C	3166.77	.	AC=2;AF=1.00;AN=2;DP=68;ExcessHet=3.0103;FS=0.000;MLEAC=2;MLEAF=1.00;MQ=43.40;QD=27.16;SOR=0.880	GT:AD:DP:GQ:PL	1/1:0,68:68:99:3195,214,0
3L	12994973	.	C	A	3166.77	.	AC=2;AF=1.00;AN=2;DP=71;ExcessHet=3.0103;FS=0.000;MLEAC=2;MLEAF=1.00;MQ=43.43;QD=24.79;SOR=0.840	GT:AD:DP:GQ:PL	1/1:0,71:71:99:3195,214,0
3L	12994978	.	G	A	3166.77	.	AC=2;AF=1.00;AN=2;DP=69;ExcessHet=3.0103;FS=0.000;MLEAC=2;MLEAF=1.00;MQ=43.44;QD=29.07;SOR=0.880	GT:AD:DP:GQ:PL	1/1:0,68:68:99:3195,214,0
3L	12995013	.	C	T	1739.77	.	AC=2;AF=1.00;AN=2;DP=64;ExcessHet=3.0103;FS=0.000;MLEAC=2;MLEAF=1.00;MQ=43.69;QD=27.62;SOR=0.859	GT:AD:DP:GQ:PL	1/1:0,63:63:99:1768,189,0
3L	12995045	.	C	G	1874.77	.	AC=2;AF=1.00;AN=2;DP=71;ExcessHet=3.0103;FS=0.000;MLEAC=2;MLEAF=1.00;MQ=43.70;QD=26.78;SOR=1.329	GT:AD:DP:GQ:PL	1/1:0,70:70:99:1903,210,0
3L	12995086	.	A	C	2941.77	.	AC=2;AF=1.00;AN=2;DP=66;ExcessHet=3.0103;FS=0.000;MLEAC=2;MLEAF=1.00;MQ=43.69;QD=30.01;SOR=1.249	GT:AD:DP:GQ:PL	1/1:0,65:65:99:2970,199,0
3L	12995088	.	A	G	2999.77	.	AC=2;AF=1.00;AN=2;DP=67;ExcessHet=3.0103;FS=0.000;MLEAC=2;MLEAF=1.00;MQ=43.69;QD=28.96;SOR=1.196	GT:AD:DP:GQ:PL	1/1:0,66:66:99:3028,205,0
3L	12995097	.	A	T	2856.77	.	AC=2;AF=1.00;AN=2;DP=66;ExcessHet=3.0103;FS=0.000;MLEAC=2;MLEAF=1.00;MQ=43.69;QD=29.37;SOR=1.341	GT:AD:DP:GQ:PL	1/1:0,65:65:99:2885,196,0
3L	12995123	.	AT	A	2463.73	.	AC=2;AF=1.00;AN=2;DP=58;ExcessHet=3.0103;FS=0.000;MLEAC=2;MLEAF=1.00;MQ=43.71;QD=28.54;SOR=1.453	GT:AD:DP:GQ:PL	1/1:0,57:57:99:2501,172,0
3L	12995131	.	A	C	2565.77	.	AC=2;AF=1.00;AN=2;DP=58;ExcessHet=3.0103;FS=0.000;MLEAC=2;MLEAF=1.00;MQ=43.71;QD=29.78;SOR=1.179	GT:AD:DP:GQ:PL	1/1:0,58:58:99:2594,181,0
3L	12995345	.	C	T	239.77	.	AC=1;AF=0.500;AN=2;BaseQRankSum=1.788;ClippingRankSum=0.000;DP=46;ExcessHet=3.0103;FS=0.000;MLEAC=1;MLEAF=0.500;MQ=43.96;MQRankSum=-1.391;QD=5.21;ReadPosRankSum=-1.723;SOR=0.746	GT:AD:DP:GQ:PL	0/1:31,15:46:99:268,0,689
3L	12995489	.	C	T	82.77	.	AC=1;AF=0.500;AN=2;BaseQRankSum=0.555;ClippingRankSum=0.000;DP=43;ExcessHet=3.0103;FS=16.885;MLEAC=1;MLEAF=0.500;MQ=43.39;MQRankSum=0.789;QD=1.97;ReadPosRankSum=-0.320;SOR=3.030	GT:AD:DP:GQ:PL	0/1:33,9:42:99:111,0,770
3L	12995570	.	T	C	1022.77	.	AC=2;AF=1.00;AN=2;DP=39;ExcessHet=3.0103;FS=0.000;MLEAC=2;MLEAF=1.00;MQ=43.46;QD=26.22;SOR=0.850	GT:AD:DP:GQ:PL	1/1:0,39:39:99:1051,117,0
3L	12995639	.	T	C	588.77	.	AC=1;AF=0.500;AN=2;BaseQRankSum=-1.887;ClippingRankSum=0.000;DP=32;ExcessHet=3.0103;FS=8.226;MLEAC=1;MLEAF=0.500;MQ=43.85;MQRankSum=-0.475;QD=18.40;ReadPosRankSum=0.429;SOR=3.258	GT:AD:DP:GQ:PL	0/1:4,28:32:28:617,0,28
3L	12995652	.	A	G	682.77	.	AC=1;AF=0.500;AN=2;BaseQRankSum=-1.525;ClippingRankSum=0.000;DP=34;ExcessHet=3.0103;FS=11.418;MLEAC=1;MLEAF=0.500;MQ=43.86;MQRankSum=-0.536;QD=20.08;ReadPosRankSum=0.099;SOR=2.886	GT:AD:DP:GQ:PL	0/1:5,29:34:41:711,0,41
3L	12995680	.	C	T	730.77	.	AC=1;AF=0.500;AN=2;BaseQRankSum=0.201;ClippingRankSum=0.000;DP=37;ExcessHet=3.0103;FS=12.882;MLEAC=1;MLEAF=0.500;MQ=43.87;MQRankSum=-0.578;QD=19.75;ReadPosRankSum=0.160;SOR=2.315	GT:AD:DP:GQ:PL	0/1:6,31:37:41:759,0,41
3L	12995772	.	G	T	855.77	.	AC=1;AF=0.500;AN=2;BaseQRankSum=0.260;ClippingRankSum=0.000;DP=26;ExcessHet=3.0103;FS=0.000;MLEAC=1;MLEAF=0.500;MQ=43.64;MQRankSum=-0.444;QD=34.23;ReadPosRankSum=-0.053;SOR=0.483	GT:AD:DP:GQ:PL	0/1:3,22:25:91:884,0,91
3L	12995780	.	G	A	804.77	.	AC=1;AF=0.500;AN=2;BaseQRankSum=-1.342;ClippingRankSum=0.000;DP=25;ExcessHet=3.0103;FS=0.000;MLEAC=1;MLEAF=0.500;MQ=43.63;MQRankSum=-0.455;QD=33.53;ReadPosRankSum=0.272;SOR=0.560	GT:AD:DP:GQ:PL	0/1:3,21:24:97:833,0,97
3L	12995936	.	G	A	1165.77	.	AC=2;AF=1.00;AN=2;DP=45;ExcessHet=3.0103;FS=0.000;MLEAC=2;MLEAF=1.00;MQ=43.94;QD=25.91;SOR=0.829	GT:AD:DP:GQ:PL	1/1:0,45:45:99:1194,134,0
3L	12996284	.	T	A	337.77	.	AC=1;AF=0.500;AN=2;BaseQRankSum=-0.786;ClippingRankSum=0.000;DP=32;ExcessHet=3.0103;FS=3.256;MLEAC=1;MLEAF=0.500;MQ=44.00;MQRankSum=0.000;QD=10.90;ReadPosRankSum=-1.327;SOR=1.426	GT:AD:DP:GQ:PL	0/1:15,16:31:99:366,0,321
3L	12996971	.	T	C	1102.77	.	AC=2;AF=1.00;AN=2;DP=44;ExcessHet=3.0103;FS=0.000;MLEAC=2;MLEAF=1.00;MQ=44.00;QD=25.65;SOR=0.836	GT:AD:DP:GQ:PL	1/1:0,43:43:99:1131,128,0
3L	12997013	.	G	A	1258.77	.	AC=2;AF=1.00;AN=2;DP=49;ExcessHet=3.0103;FS=0.000;MLEAC=2;MLEAF=1.00;MQ=43.96;QD=25.69;SOR=0.909	GT:AD:DP:GQ:PL	1/1:0,49:49:99:1287,146,0
3L	12997082	.	T	C	1360.77	.	AC=2;AF=1.00;AN=2;DP=53;ExcessHet=3.0103;FS=0.000;MLEAC=2;MLEAF=1.00;MQ=43.85;QD=26.17;SOR=0.770	GT:AD:DP:GQ:PL	1/1:0,52:52:99:1389,154,0
3L	12997172	.	C	A	287.77	.	AC=1;AF=0.500;AN=2;BaseQRankSum=1.875;ClippingRankSum=0.000;DP=56;ExcessHet=3.0103;FS=8.351;MLEAC=1;MLEAF=0.500;MQ=43.83;MQRankSum=1.551;QD=5.14;ReadPosRankSum=0.252;SOR=0.799	GT:AD:DP:GQ:PL	0/1:39,17:56:99:316,0,918
3L	12997256	.	C	G	719.77	.	AC=1;AF=0.500;AN=2;BaseQRankSum=0.570;ClippingRankSum=0.000;DP=49;ExcessHet=3.0103;FS=8.805;MLEAC=1;MLEAF=0.500;MQ=43.58;MQRankSum=-2.536;QD=14.69;ReadPosRankSum=0.273;SOR=0.597	GT:AD:DP:GQ:PL	0/1:17,32:49:99:748,0,322
3L	12997309	.	G	GCCAATCGTGGCATGTTTTCGATGTC	1561.73	.	AC=1;AF=0.500;AN=2;BaseQRankSum=1.695;ClippingRankSum=0.000;DP=52;ExcessHet=3.0103;FS=0.000;MLEAC=1;MLEAF=0.500;MQ=43.49;MQRankSum=-3.371;QD=30.03;ReadPosRankSum=-1.736;SOR=0.737	GT:AD:DP:GQ:PL	0/1:21,31:52:99:1599,0,762
3L	12997887	.	C	A	670.77	.	AC=1;AF=0.500;AN=2;BaseQRankSum=0.123;ClippingRankSum=0.000;DP=47;ExcessHet=3.0103;FS=4.565;MLEAC=1;MLEAF=0.500;MQ=43.96;MQRankSum=1.415;QD=14.58;ReadPosRankSum=0.150;SOR=0.223	GT:AD:DP:GQ:PL	0/1:16,30:46:99:699,0,307
3L	12997930	.	G	A	1214.77	.	AC=1;AF=0.500;AN=2;BaseQRankSum=1.776;ClippingRankSum=0.000;DP=50;ExcessHet=3.0103;FS=0.000;MLEAC=1;MLEAF=0.500;MQ=43.96;MQRankSum=1.375;QD=24.30;ReadPosRankSum=0.132;SOR=0.730	GT:AD:DP:GQ:PL	0/1:18,32:50:99:1243,0,753
3L	12997945	.	A	T	1208.77	.	AC=1;AF=0.500;AN=2;BaseQRankSum=-0.150;ClippingRankSum=0.000;DP=54;ExcessHet=3.0103;FS=0.000;MLEAC=1;MLEAF=0.500;MQ=43.96;MQRankSum=1.198;QD=22.38;ReadPosRankSum=1.968;SOR=0.759	GT:AD:DP:GQ:PL	0/1:23,31:54:99:1237,0,830
3L	12997974	.	G	A	824.77	.	AC=1;AF=0.500;AN=2;BaseQRankSum=-0.389;ClippingRankSum=0.000;DP=55;ExcessHet=3.0103;FS=7.892;MLEAC=1;MLEAF=0.500;MQ=43.96;MQRankSum=-0.688;QD=15.00;ReadPosRankSum=-1.771;SOR=0.819	GT:AD:DP:GQ:PL	0/1:19,36:55:99:853,0,348
3L	12998057	.	G	A	636.77	.	AC=1;AF=0.500;AN=2;BaseQRankSum=-0.044;ClippingRankSum=0.000;DP=58;ExcessHet=3.0103;FS=5.681;MLEAC=1;MLEAF=0.500;MQ=43.83;MQRankSum=0.647;QD=10.98;ReadPosRankSum=1.847;SOR=0.824	GT:AD:DP:GQ:PL	0/1:39,19:58:99:665,0,1979
3L	12998060	.	C	A	636.77	.	AC=1;AF=0.500;AN=2;BaseQRankSum=3.844;ClippingRankSum=0.000;DP=59;ExcessHet=3.0103;FS=5.722;MLEAC=1;MLEAF=0.500;MQ=43.83;MQRankSum=0.546;QD=10.79;ReadPosRankSum=1.533;SOR=0.653	GT:AD:DP:GQ:PL	0/1:41,18:59:99:665,0,1979
3L	12998114	.	C	T	526.77	.	AC=1;AF=0.500;AN=2;BaseQRankSum=4.016;ClippingRankSum=0.000;DP=54;ExcessHet=3.0103;FS=11.515;MLEAC=1;MLEAF=0.500;MQ=43.68;MQRankSum=-0.123;QD=9.94;ReadPosRankSum=-1.216;SOR=1.479	GT:AD:DP:GQ:PL	0/1:37,16:53:99:555,0,1477
3L	12998117	.	T	C	529.77	.	AC=1;AF=0.500;AN=2;BaseQRankSum=2.372;ClippingRankSum=0.000;DP=52;ExcessHet=3.0103;FS=14.720;MLEAC=1;MLEAF=0.500;MQ=43.67;MQRankSum=-0.166;QD=10.39;ReadPosRankSum=-1.481;SOR=1.822	GT:AD:DP:GQ:PL	0/1:36,15:51:99:558,0,1448
3L	12998148	.	T	G	1394.77	.	AC=2;AF=1.00;AN=2;DP=53;ExcessHet=3.0103;FS=0.000;MLEAC=2;MLEAF=1.00;MQ=43.50;QD=26.82;SOR=0.941	GT:AD:DP:GQ:PL	1/1:0,52:52:99:1423,155,0
3L	12998174	.	T	G	116.77	.	AC=1;AF=0.500;AN=2;BaseQRankSum=-0.705;ClippingRankSum=0.000;DP=53;ExcessHet=3.0103;FS=7.125;MLEAC=1;MLEAF=0.500;MQ=43.50;MQRankSum=0.687;QD=2.20;ReadPosRankSum=-0.088;SOR=1.112	GT:AD:DP:GQ:PL	0/1:42,11:53:99:145,0,981
3L	12998209	.	C	G	2254.77	.	AC=2;AF=1.00;AN=2;DP=50;ExcessHet=3.0103;FS=0.000;MLEAC=2;MLEAF=1.00;MQ=43.31;QD=29.94;SOR=1.157	GT:AD:DP:GQ:PL	1/1:0,50:50:99:2283,154,0
3L	12998211	.	A	ACG	2335.73	.	AC=2;AF=1.00;AN=2;DP=50;ExcessHet=3.0103;FS=0.000;MLEAC=2;MLEAF=1.00;MQ=43.31;QD=30.64;SOR=1.157	GT:AD:DP:GQ:PL	1/1:0,50:50:99:2373,160,0
3L	12998227	.	ATT	A	740.73	.	AC=1;AF=0.500;AN=2;BaseQRankSum=-1.642;ClippingRankSum=0.000;DP=46;ExcessHet=3.0103;FS=3.191;MLEAC=1;MLEAF=0.500;MQ=43.02;MQRankSum=0.342;QD=18.07;ReadPosRankSum=1.063;SOR=0.307	GT:AD:DP:GQ:PL	0/1:10,31:41:99:778,0,182
3L	12998238	.	C	T	2007.77	.	AC=2;AF=1.00;AN=2;DP=46;ExcessHet=3.0103;FS=0.000;MLEAC=2;MLEAF=1.00;MQ=42.98;QD=30.84;SOR=0.874	GT:AD:DP:GQ:PL	1/1:0,46:46:99:2036,141,0
3L	12998300	.	AATAAAGCG	A	2334.73	.	AC=2;AF=1.00;AN=2;DP=54;ExcessHet=3.0103;FS=0.000;MLEAC=2;MLEAF=1.00;MQ=43.37;QD=30.71;SOR=0.730	GT:AD:DP:GQ:PL	1/1:0,53:53:99:2372,163,0
3L	12998312	.	TGTCTGATTG	T	2308.73	.	AC=2;AF=1.00;AN=2;DP=52;ExcessHet=3.0103;FS=0.000;MLEAC=2;MLEAF=1.00;MQ=43.39;QD=25.23;SOR=0.813	GT:AD:DP:GQ:PL	1/1:0,51:51:99:2346,160,0
3L	12998546	.	A	T	1595.77	.	AC=2;AF=1.00;AN=2;DP=58;ExcessHet=3.0103;FS=0.000;MLEAC=2;MLEAF=1.00;MQ=43.83;QD=27.51;SOR=1.179	GT:AD:DP:GQ:PL	1/1:0,58:58:99:1624,174,0
3L	12998616	.	G	A	1696.77	.	AC=1;AF=0.500;AN=2;BaseQRankSum=1.943;ClippingRankSum=0.000;DP=63;ExcessHet=3.0103;FS=1.095;MLEAC=1;MLEAF=0.500;MQ=43.69;MQRankSum=-0.724;QD=26.93;ReadPosRankSum=-0.080;SOR=0.951	GT:AD:DP:GQ:PL	0/1:17,46:63:99:1725,0,538
3L	12998638	.	C	G	1790.77	.	AC=1;AF=0.500;AN=2;BaseQRankSum=0.494;ClippingRankSum=0.000;DP=59;ExcessHet=3.0103;FS=0.000;MLEAC=1;MLEAF=0.500;MQ=43.71;MQRankSum=-0.448;QD=30.35;ReadPosRankSum=-0.936;SOR=0.582	GT:AD:DP:GQ:PL	0/1:15,44:59:99:1819,0,519
3L	12998639	.	C	T	1773.77	.	AC=1;AF=0.500;AN=2;BaseQRankSum=-0.258;ClippingRankSum=0.000;DP=58;ExcessHet=3.0103;FS=0.000;MLEAC=1;MLEAF=0.500;MQ=43.70;MQRankSum=-0.471;QD=30.58;ReadPosRankSum=-0.485;SOR=0.623	GT:AD:DP:GQ:PL	0/1:15,43:58:99:1802,0,497
3L	12998752	.	A	G	789.77	.	AC=1;AF=0.500;AN=2;BaseQRankSum=-0.527;ClippingRankSum=0.000;DP=49;ExcessHet=3.0103;FS=1.240;MLEAC=1;MLEAF=0.500;MQ=43.69;MQRankSum=-0.142;QD=16.45;ReadPosRankSum=-1.215;SOR=0.617	GT:AD:DP:GQ:PL	0/1:14,34:48:99:818,0,250
3L	12998795	.	C	T	1597.77	.	AC=1;AF=0.500;AN=2;BaseQRankSum=0.384;ClippingRankSum=0.000;DP=53;ExcessHet=3.0103;FS=1.216;MLEAC=1;MLEAF=0.500;MQ=43.78;MQRankSum=0.090;QD=30.15;ReadPosRankSum=-0.827;SOR=0.502	GT:AD:DP:GQ:PL	0/1:13,40:53:99:1626,0,425
3L	12998798	.	A	AC	1627.73	.	AC=1;AF=0.500;AN=2;BaseQRankSum=-1.152;ClippingRankSum=0.000;DP=54;ExcessHet=3.0103;FS=2.675;MLEAC=1;MLEAF=0.500;MQ=43.86;MQRankSum=0.373;QD=30.14;ReadPosRankSum=-0.207;SOR=0.362	GT:AD:DP:GQ:PL	0/1:14,40:54:99:1665,0,464
3L	12998813	.	C	T	1730.77	.	AC=1;AF=0.500;AN=2;BaseQRankSum=0.253;ClippingRankSum=0.000;DP=57;ExcessHet=3.0103;FS=2.599;MLEAC=1;MLEAF=0.500;MQ=43.93;MQRankSum=-0.824;QD=30.36;ReadPosRankSum=0.916;SOR=0.524	GT:AD:DP:GQ:PL	0/1:15,42:57:99:1759,0,500
3L	12998815	.	A	G	1759.77	.	AC=1;AF=0.500;AN=2;BaseQRankSum=-4.010;ClippingRankSum=0.000;DP=58;ExcessHet=3.0103;FS=2.599;MLEAC=1;MLEAF=0.500;MQ=43.93;MQRankSum=-0.815;QD=30.34;ReadPosRankSum=0.897;SOR=0.586	GT:AD:DP:GQ:PL	0/1:15,43:58:99:1788,0,495
3L	12998837	.	G	C	1741.77	.	AC=1;AF=0.500;AN=2;BaseQRankSum=-2.288;ClippingRankSum=0.000;DP=59;ExcessHet=3.0103;FS=2.957;MLEAC=1;MLEAF=0.500;MQ=43.93;MQRankSum=-0.652;QD=29.52;ReadPosRankSum=0.117;SOR=0.447	GT:AD:DP:GQ:PL	0/1:11,48:59:99:1770,0,479
3L	12998839	.	A	G	132.77	.	AC=1;AF=0.500;AN=2;BaseQRankSum=-0.595;ClippingRankSum=0.000;DP=59;ExcessHet=3.0103;FS=2.740;MLEAC=1;MLEAF=0.500;MQ=43.93;MQRankSum=0.751;QD=2.25;ReadPosRankSum=-0.679;SOR=0.940	GT:AD:DP:GQ:PL	0/1:47,12:59:99:161,0,1971
3L	12999307	.	G	T	881.77	.	AC=1;AF=0.500;AN=2;BaseQRankSum=0.998;ClippingRankSum=0.000;DP=51;ExcessHet=3.0103;FS=0.000;MLEAC=1;MLEAF=0.500;MQ=43.94;MQRankSum=-0.483;QD=17.64;ReadPosRankSum=-0.101;SOR=0.576	GT:AD:DP:GQ:PL	0/1:11,39:50:99:910,0,155
3L	12999632	.	C	T	1621.77	.	AC=2;AF=1.00;AN=2;DP=57;ExcessHet=3.0103;FS=0.000;MLEAC=2;MLEAF=1.00;MQ=43.91;QD=28.45;SOR=1.047	GT:AD:DP:GQ:PL	1/1:0,57:57:99:1650,171,0
3L	12999677	.	G	A	1516.77	.	AC=2;AF=1.00;AN=2;DP=54;ExcessHet=3.0103;FS=0.000;MLEAC=2;MLEAF=1.00;MQ=43.84;QD=28.09;SOR=0.931	GT:AD:DP:GQ:PL	1/1:0,54:54:99:1545,162,0
3L	12999690	.	A	ACCTTAGCTT	2294.73	.	AC=2;AF=1.00;AN=2;DP=56;ExcessHet=3.0103;FS=0.000;MLEAC=2;MLEAF=1.00;MQ=43.84;QD=30.03;SOR=0.859	GT:AD:DP:GQ:PL	1/1:0,50:50:99:2332,156,0
3L	12999724	.	C	T	1523.77	.	AC=2;AF=1.00;AN=2;DP=55;ExcessHet=3.0103;FS=0.000;MLEAC=2;MLEAF=1.00;MQ=43.93;QD=27.70;SOR=0.884	GT:AD:DP:GQ:PL	1/1:0,55:55:99:1552,165,0
3L	12999895	.	T	C	1580.77	.	AC=2;AF=1.00;AN=2;BaseQRankSum=-0.206;ClippingRankSum=0.000;DP=63;ExcessHet=3.0103;FS=0.000;MLEAC=2;MLEAF=1.00;MQ=43.94;MQRankSum=-0.091;QD=25.09;ReadPosRankSum=0.827;SOR=0.278	GT:AD:DP:GQ:PL	1/1:1,62:63:99:1609,160,0
3L	12999969	.	C	G	3210.77	.	AC=2;AF=1.00;AN=2;BaseQRankSum=-0.778;ClippingRankSum=0.000;DP=76;ExcessHet=3.0103;FS=0.000;MLEAC=2;MLEAF=1.00;MQ=43.95;MQRankSum=-0.082;QD=28.43;ReadPosRankSum=-0.981;SOR=0.402	GT:AD:DP:GQ:PL	1/1:1,75:76:99:3239,175,0
3L	12999972	.	G	A	3242.77	.	AC=2;AF=1.00;AN=2;BaseQRankSum=0.870;ClippingRankSum=0.000;DP=75;ExcessHet=3.0103;FS=0.000;MLEAC=2;MLEAF=1.00;MQ=43.95;MQRankSum=-0.083;QD=26.25;ReadPosRankSum=-0.855;SOR=0.387	GT:AD:DP:GQ:PL	1/1:1,74:75:99:3271,178,0
3L	13000084	.	A	C	2030.77	.	AC=2;AF=1.00;AN=2;DP=74;ExcessHet=3.0103;FS=0.000;MLEAC=2;MLEAF=1.00;MQ=43.95;QD=27.44;SOR=0.864	GT:AD:DP:GQ:PL	1/1:0,74:74:99:2059,221,0
3L	13000141	.	A	T	990.77	.	AC=1;AF=0.500;AN=2;BaseQRankSum=1.628;ClippingRankSum=0.000;DP=78;ExcessHet=3.0103;FS=8.017;MLEAC=1;MLEAF=0.500;MQ=43.95;MQRankSum=-1.883;QD=12.70;ReadPosRankSum=-1.188;SOR=1.313	GT:AD:DP:GQ:PL	0/1:50,28:78:99:1019,0,1986
3L	13000142	.	G	T	990.77	.	AC=1;AF=0.500;AN=2;BaseQRankSum=2.787;ClippingRankSum=0.000;DP=78;ExcessHet=3.0103;FS=8.017;MLEAC=1;MLEAF=0.500;MQ=43.95;MQRankSum=-1.883;QD=12.70;ReadPosRankSum=-1.151;SOR=1.313	GT:AD:DP:GQ:PL	0/1:50,28:78:99:1019,0,1986
3L	13000152	.	A	AC	618.73	.	AC=1;AF=0.500;AN=2;BaseQRankSum=0.588;ClippingRankSum=0.000;DP=77;ExcessHet=3.0103;FS=3.292;MLEAC=1;MLEAF=0.500;MQ=43.95;MQRankSum=-1.955;QD=8.14;ReadPosRankSum=-0.416;SOR=0.921	GT:AD:DP:GQ:PL	0/1:50,26:76:99:656,0,1391
3L	13000305	.	C	CTCCTTTTCTGTA	428.73	.	AC=1;AF=0.500;AN=2;BaseQRankSum=-0.177;ClippingRankSum=0.000;DP=66;ExcessHet=3.0103;FS=1.146;MLEAC=1;MLEAF=0.500;MQ=43.97;MQRankSum=-1.871;QD=6.60;ReadPosRankSum=-3.510;SOR=0.929	GT:AD:DP:GQ:PL	0/1:51,14:65:99:466,0,3290
3L	13000329	.	G	A	155.77	.	AC=1;AF=0.500;AN=2;BaseQRankSum=0.741;ClippingRankSum=0.000;DP=68;ExcessHet=3.0103;FS=4.345;MLEAC=1;MLEAF=0.500;MQ=43.97;MQRankSum=-1.928;QD=2.29;ReadPosRankSum=-0.904;SOR=1.423	GT:AD:DP:GQ:PL	0/1:54,14:68:99:184,0,1322
3L	13000479	.	A	G	1705.77	.	AC=2;AF=1.00;AN=2;DP=64;ExcessHet=3.0103;FS=0.000;MLEAC=2;MLEAF=1.00;MQ=44.00;QD=26.65;SOR=0.892	GT:AD:DP:GQ:PL	1/1:0,64:64:99:1734,191,0
3L	13000534	.	A	G	1480.77	.	AC=2;AF=1.00;AN=2;DP=54;ExcessHet=3.0103;FS=0.000;MLEAC=2;MLEAF=1.00;MQ=44.00;QD=27.42;SOR=1.022	GT:AD:DP:GQ:PL	1/1:0,54:54:99:1509,162,0
3L	13000646	.	C	T	251.77	.	AC=1;AF=0.500;AN=2;BaseQRankSum=-0.716;ClippingRankSum=0.000;DP=44;ExcessHet=3.0103;FS=7.036;MLEAC=1;MLEAF=0.500;MQ=44.00;MQRankSum=0.000;QD=5.72;ReadPosRankSum=0.388;SOR=0.400	GT:AD:DP:GQ:PL	0/1:29,15:44:99:280,0,646
3L	13000803	.	C	A,T	995.77	.	AC=1,1;AF=0.500,0.500;AN=2;DP=41;ExcessHet=3.0103;FS=0.000;MLEAC=1,1;MLEAF=0.500,0.500;MQ=43.95;QD=24.29;SOR=0.741	GT:AD:DP:GQ:PL	1/2:0,12,29:41:99:1024,724,687,300,0,213
3L	13000831	.	G	C	137.77	.	AC=1;AF=0.500;AN=2;BaseQRankSum=-2.121;ClippingRankSum=0.000;DP=44;ExcessHet=3.0103;FS=2.978;MLEAC=1;MLEAF=0.500;MQ=44.00;MQRankSum=0.000;QD=3.13;ReadPosRankSum=1.493;SOR=0.876	GT:AD:DP:GQ:PL	0/1:32,12:44:99:166,0,734
3L	13000876	.	C	T	852.77	.	AC=1;AF=0.500;AN=2;BaseQRankSum=0.805;ClippingRankSum=0.000;DP=52;ExcessHet=3.0103;FS=2.723;MLEAC=1;MLEAF=0.500;MQ=44.00;MQRankSum=0.000;QD=16.40;ReadPosRankSum=-0.034;SOR=1.258	GT:AD:DP:GQ:PL	0/1:15,37:52:99:881,0,271
3L	13000953	.	A	G	782.77	.	AC=1;AF=0.500;AN=2;BaseQRankSum=-2.845;ClippingRankSum=0.000;DP=56;ExcessHet=3.0103;FS=2.515;MLEAC=1;MLEAF=0.500;MQ=44.00;MQRankSum=0.000;QD=13.98;ReadPosRankSum=-0.210;SOR=0.412	GT:AD:DP:GQ:PL	0/1:18,38:56:99:811,0,619
3L	13000967	.	C	G	261.77	.	AC=1;AF=0.500;AN=2;BaseQRankSum=0.946;ClippingRankSum=0.000;DP=63;ExcessHet=3.0103;FS=2.486;MLEAC=1;MLEAF=0.500;MQ=44.00;MQRankSum=0.000;QD=4.16;ReadPosRankSum=1.453;SOR=1.131	GT:AD:DP:GQ:PL	0/1:45,18:63:99:290,0,1854
3L	13000986	.	G	A	929.77	.	AC=1;AF=0.500;AN=2;BaseQRankSum=2.457;ClippingRankSum=0.000;DP=60;ExcessHet=3.0103;FS=1.158;MLEAC=1;MLEAF=0.500;MQ=44.00;MQRankSum=0.000;QD=15.50;ReadPosRankSum=-0.820;SOR=0.446	GT:AD:DP:GQ:PL	0/1:18,42:60:99:958,0,595
3L	13001033	.	A	C	2412.77	.	AC=2;AF=1.00;AN=2;DP=57;ExcessHet=3.0103;FS=0.000;MLEAC=2;MLEAF=1.00;MQ=43.97;QD=33.15;SOR=1.009	GT:AD:DP:GQ:PL	1/1:0,56:56:99:2441,172,0
3L	13001050	.	A	G,T	2178.77	.	AC=1,1;AF=0.500,0.500;AN=2;DP=56;ExcessHet=3.0103;FS=0.000;MLEAC=1,1;MLEAF=0.500,0.500;MQ=43.97;QD=29.65;SOR=0.804	GT:AD:DP:GQ:PL	1/2:0,21,34:55:99:2207,946,815,574,0,419
3L	13001095	.	A	C	2585.77	.	AC=2;AF=1.00;AN=2;DP=59;ExcessHet=3.0103;FS=0.000;MLEAC=2;MLEAF=1.00;MQ=43.97;QD=23.50;SOR=0.796	GT:AD:DP:GQ:PL	1/1:0,59:59:99:2614,178,0
3L	13001096	.	T	C	2585.77	.	AC=2;AF=1.00;AN=2;DP=58;ExcessHet=3.0103;FS=0.000;MLEAC=2;MLEAF=1.00;MQ=43.97;QD=18.19;SOR=0.836	GT:AD:DP:GQ:PL	1/1:0,58:58:99:2614,178,0
3L	13001130	.	A	T	382.77	.	AC=1;AF=0.500;AN=2;BaseQRankSum=-3.097;ClippingRankSum=0.000;DP=59;ExcessHet=3.0103;FS=5.403;MLEAC=1;MLEAF=0.500;MQ=43.97;MQRankSum=-1.262;QD=6.49;ReadPosRankSum=0.987;SOR=0.939	GT:AD:DP:GQ:PL	0/1:37,22:59:99:411,0,1390
3L	13001147	.	C	G	855.77	.	AC=1;AF=0.500;AN=2;BaseQRankSum=0.989;ClippingRankSum=0.000;DP=58;ExcessHet=3.0103;FS=3.832;MLEAC=1;MLEAF=0.500;MQ=43.97;MQRankSum=1.363;QD=14.75;ReadPosRankSum=-0.089;SOR=0.818	GT:AD:DP:GQ:PL	0/1:21,37:58:99:884,0,772
3L	13001450	.	T	G	387.77	.	AC=1;AF=0.500;AN=2;BaseQRankSum=-0.339;ClippingRankSum=0.000;DP=58;ExcessHet=3.0103;FS=0.000;MLEAC=1;MLEAF=0.500;MQ=44.00;MQRankSum=0.000;QD=6.69;ReadPosRankSum=0.560;SOR=0.693	GT:AD:DP:GQ:PL	0/1:46,12:58:99:416,0,2408
3L	13001455	.	T	C	384.77	.	AC=1;AF=0.500;AN=2;BaseQRankSum=1.476;ClippingRankSum=0.000;DP=62;ExcessHet=3.0103;FS=1.167;MLEAC=1;MLEAF=0.500;MQ=44.00;MQRankSum=0.000;QD=6.21;ReadPosRankSum=0.168;SOR=0.976	GT:AD:DP:GQ:PL	0/1:48,14:62:99:413,0,2442
3L	13001588	.	C	A	591.77	.	AC=1;AF=0.500;AN=2;BaseQRankSum=3.462;ClippingRankSum=0.000;DP=55;ExcessHet=3.0103;FS=5.908;MLEAC=1;MLEAF=0.500;MQ=44.00;MQRankSum=0.000;QD=10.76;ReadPosRankSum=0.308;SOR=1.471	GT:AD:DP:GQ:PL	0/1:37,18:55:99:620,0,1875
3L	13001594	.	T	G	585.77	.	AC=1;AF=0.500;AN=2;BaseQRankSum=-0.398;ClippingRankSum=0.000;DP=56;ExcessHet=3.0103;FS=8.104;MLEAC=1;MLEAF=0.500;MQ=44.00;MQRankSum=0.000;QD=10.46;ReadPosRankSum=0.590;SOR=1.723	GT:AD:DP:GQ:PL	0/1:39,17:56:99:614,0,1927
3L	13001717	.	A	AAC	1443.73	.	AC=2;AF=1.00;AN=2;BaseQRankSum=-0.475;ClippingRankSum=0.000;DP=65;ExcessHet=3.0103;FS=0.000;MLEAC=2;MLEAF=1.00;MQ=43.78;MQRankSum=-0.440;QD=24.89;ReadPosRankSum=1.891;SOR=0.846	GT:AD:DP:GQ:PL	1/1:4,54:58:39:1481,39,0
3L	13001735	.	T	C	2812.77	.	AC=2;AF=1.00;AN=2;BaseQRankSum=1.685;ClippingRankSum=0.000;DP=71;ExcessHet=3.0103;FS=3.198;MLEAC=2;MLEAF=1.00;MQ=43.80;MQRankSum=-0.140;QD=30.75;ReadPosRankSum=0.805;SOR=0.405	GT:AD:DP:GQ:PL	1/1:1,70:71:99:2841,187,0
3L	13001774	.	T	G	1840.77	.	AC=2;AF=1.00;AN=2;DP=69;ExcessHet=3.0103;FS=0.000;MLEAC=2;MLEAF=1.00;MQ=43.79;QD=26.68;SOR=0.781	GT:AD:DP:GQ:PL	1/1:0,69:69:99:1869,205,0
3L	13001898	.	T	C	2638.77	.	AC=2;AF=1.00;AN=2;DP=62;ExcessHet=3.0103;FS=0.000;MLEAC=2;MLEAF=1.00;MQ=44.00;QD=30.04;SOR=0.826	GT:AD:DP:GQ:PL	1/1:0,62:62:99:2667,187,0
3L	13001914	3L_13001914_SNP	T	G	2664.77	.	AC=2;AF=1.00;AN=2;DB;DP=63;ExcessHet=3.0103;FS=0.000;MLEAC=2;MLEAF=1.00;MQ=44.00;QD=26.08;SOR=0.790	GT:AD:DP:GQ:PL	1/1:0,63:63:99:2693,190,0
3L	13001980	.	T	TA	1002.73	.	AC=1;AF=0.500;AN=2;BaseQRankSum=1.455;ClippingRankSum=0.000;DP=61;ExcessHet=3.0103;FS=6.619;MLEAC=1;MLEAF=0.500;MQ=44.00;MQRankSum=0.000;QD=17.00;ReadPosRankSum=0.759;SOR=0.359	GT:AD:DP:GQ:PL	0/1:13,46:59:99:1040,0,159
3L	13002034	.	A	T	2616.77	.	AC=2;AF=1.00;AN=2;DP=60;ExcessHet=3.0103;FS=0.000;MLEAC=2;MLEAF=1.00;MQ=44.00;QD=33.76;SOR=1.071	GT:AD:DP:GQ:PL	1/1:0,60:60:99:2645,181,0
3L	13002045	.	T	A	2623.77	.	AC=2;AF=1.00;AN=2;DP=60;ExcessHet=3.0103;FS=0.000;MLEAC=2;MLEAF=1.00;MQ=44.00;QD=30.80;SOR=0.986	GT:AD:DP:GQ:PL	1/1:0,60:60:99:2652,181,0
3L	13002130	.	A	G	443.77	.	AC=1;AF=0.500;AN=2;BaseQRankSum=-1.587;ClippingRankSum=0.000;DP=60;ExcessHet=3.0103;FS=0.000;MLEAC=1;MLEAF=0.500;MQ=43.97;MQRankSum=0.616;QD=7.40;ReadPosRankSum=-0.081;SOR=0.846	GT:AD:DP:GQ:PL	0/1:45,15:60:99:472,0,1849
3L	13002131	.	G	A	443.77	.	AC=1;AF=0.500;AN=2;BaseQRankSum=2.558;ClippingRankSum=0.000;DP=59;ExcessHet=3.0103;FS=1.129;MLEAC=1;MLEAF=0.500;MQ=43.97;MQRankSum=0.623;QD=7.52;ReadPosRankSum=-0.325;SOR=0.892	GT:AD:DP:GQ:PL	0/1:44,15:59:99:472,0,1849
3L	13002135	.	C	T	471.77	.	AC=1;AF=0.500;AN=2;BaseQRankSum=2.981;ClippingRankSum=0.000;DP=62;ExcessHet=3.0103;FS=0.000;MLEAC=1;MLEAF=0.500;MQ=43.97;MQRankSum=0.627;QD=7.61;ReadPosRankSum=-0.743;SOR=0.613	GT:AD:DP:GQ:PL	0/1:46,16:62:99:500,0,1883
3L	13002156	.	A	T	1108.77	.	AC=1;AF=0.500;AN=2;BaseQRankSum=2.101;ClippingRankSum=0.000;DP=61;ExcessHet=3.0103;FS=1.148;MLEAC=1;MLEAF=0.500;MQ=43.97;MQRankSum=-0.507;QD=18.18;ReadPosRankSum=0.679;SOR=0.919	GT:AD:DP:GQ:PL	0/1:14,47:61:99:1137,0,208
3L	13002192	.	T	G	184.77	.	AC=1;AF=0.500;AN=2;BaseQRankSum=-2.330;ClippingRankSum=0.000;DP=61;ExcessHet=3.0103;FS=2.564;MLEAC=1;MLEAF=0.500;MQ=43.97;MQRankSum=0.585;QD=3.03;ReadPosRankSum=-0.545;SOR=0.890	GT:AD:DP:GQ:PL	0/1:47,14:61:99:213,0,1154
3L	13002202	.	A	G	1747.77	.	AC=2;AF=1.00;AN=2;DP=60;ExcessHet=3.0103;FS=0.000;MLEAC=2;MLEAF=1.00;MQ=43.97;QD=29.13;SOR=0.831	GT:AD:DP:GQ:PL	1/1:0,60:60:99:1776,178,0
3L	13002410	.	G	A	1486.77	.	AC=2;AF=1.00;AN=2;DP=56;ExcessHet=3.0103;FS=0.000;MLEAC=2;MLEAF=1.00;MQ=43.97;QD=27.03;SOR=1.609	GT:AD:DP:GQ:PL	1/1:0,55:55:99:1515,165,0
3L	13002495	.	AG	A	765.73	.	AC=1;AF=0.500;AN=2;BaseQRankSum=-0.325;ClippingRankSum=0.000;DP=47;ExcessHet=3.0103;FS=1.280;MLEAC=1;MLEAF=0.500;MQ=43.94;MQRankSum=-0.588;QD=17.02;ReadPosRankSum=-2.719;SOR=0.446	GT:AD:DP:GQ:PL	0/1:13,32:45:99:803,0,277
3L	13002594	.	G	T	1031.77	.	AC=1;AF=0.500;AN=2;BaseQRankSum=-0.370;ClippingRankSum=0.000;DP=37;ExcessHet=3.0103;FS=10.401;MLEAC=1;MLEAF=0.500;MQ=43.66;MQRankSum=2.530;QD=27.89;ReadPosRankSum=0.682;SOR=2.442	GT:AD:DP:GQ:PL	0/1:9,28:37:99:1060,0,459
3L	13002605	.	A	C	1055.77	.	AC=1;AF=0.500;AN=2;BaseQRankSum=-1.009;ClippingRankSum=0.000;DP=40;ExcessHet=3.0103;FS=5.960;MLEAC=1;MLEAF=0.500;MQ=43.69;MQRankSum=2.099;QD=26.39;ReadPosRankSum=1.191;SOR=1.956	GT:AD:DP:GQ:PL	0/1:12,28:40:99:1084,0,456
3L	13002701	.	C	CCA	1324.73	.	AC=2;AF=1.00;AN=2;BaseQRankSum=0.427;ClippingRankSum=0.000;DP=57;ExcessHet=3.0103;FS=0.000;MLEAC=2;MLEAF=1.00;MQ=43.93;MQRankSum=0.000;QD=28.80;ReadPosRankSum=0.524;SOR=0.660	GT:AD:DP:GQ:PL	1/1:1,45:46:99:1362,107,0
3L	13002804	.	A	G	279.77	.	AC=1;AF=0.500;AN=2;BaseQRankSum=-1.968;ClippingRankSum=0.000;DP=54;ExcessHet=3.0103;FS=2.473;MLEAC=1;MLEAF=0.500;MQ=44.00;MQRankSum=0.000;QD=5.18;ReadPosRankSum=0.841;SOR=0.765	GT:AD:DP:GQ:PL	0/1:36,18:54:99:308,0,859
3L	13003040	.	A	T	1187.77	.	AC=1;AF=0.500;AN=2;BaseQRankSum=-0.100;ClippingRankSum=0.000;DP=66;ExcessHet=3.0103;FS=12.096;MLEAC=1;MLEAF=0.500;MQ=44.00;MQRankSum=0.000;QD=18.00;ReadPosRankSum=-0.292;SOR=1.472	GT:AD:DP:GQ:PL	0/1:14,52:66:99:1216,0,184
3L	13003057	.	A	G	1299.77	.	AC=1;AF=0.500;AN=2;BaseQRankSum=2.819;ClippingRankSum=0.000;DP=69;ExcessHet=3.0103;FS=11.774;MLEAC=1;MLEAF=0.500;MQ=44.00;MQRankSum=0.000;QD=18.84;ReadPosRankSum=-0.900;SOR=1.330	GT:AD:DP:GQ:PL	0/1:14,55:69:99:1328,0,152
3L	13003155	.	AT	A	1716.73	.	AC=1;AF=0.500;AN=2;BaseQRankSum=0.691;ClippingRankSum=0.000;DP=65;ExcessHet=3.0103;FS=0.000;MLEAC=1;MLEAF=0.500;MQ=44.00;MQRankSum=0.000;QD=28.14;ReadPosRankSum=-1.450;SOR=0.823	GT:AD:DP:GQ:PL	0/1:14,47:61:99:1754,0,513
3L	13003178	.	A	C	1695.77	.	AC=1;AF=0.500;AN=2;BaseQRankSum=-2.702;ClippingRankSum=0.000;DP=60;ExcessHet=3.0103;FS=0.000;MLEAC=1;MLEAF=0.500;MQ=44.00;MQRankSum=0.000;QD=28.26;ReadPosRankSum=-0.217;SOR=0.566	GT:AD:DP:GQ:PL	0/1:16,44:60:99:1724,0,546
3L	13003249	.	A	C	1177.77	.	AC=1;AF=0.500;AN=2;BaseQRankSum=-1.271;ClippingRankSum=0.000;DP=68;ExcessHet=3.0103;FS=3.833;MLEAC=1;MLEAF=0.500;MQ=43.96;MQRankSum=-0.567;QD=17.32;ReadPosRankSum=0.411;SOR=0.333	GT:AD:DP:GQ:PL	0/1:18,50:68:99:1206,0,304
3L	13003340	.	A	T	2154.77	.	AC=1;AF=0.500;AN=2;BaseQRankSum=1.387;ClippingRankSum=0.000;DP=68;ExcessHet=3.0103;FS=1.218;MLEAC=1;MLEAF=0.500;MQ=43.76;MQRankSum=-0.700;QD=31.69;ReadPosRankSum=-0.175;SOR=0.454	GT:AD:DP:GQ:PL	0/1:14,54:68:99:2183,0,1213
3L	13003341	.	CAA	C	2206.73	.	AC=1;AF=0.500;AN=2;BaseQRankSum=0.190;ClippingRankSum=0.000;DP=68;ExcessHet=3.0103;FS=1.218;MLEAC=1;MLEAF=0.500;MQ=43.76;MQRankSum=-0.700;QD=32.45;ReadPosRankSum=-0.129;SOR=0.454	GT:AD:DP:GQ:PL	0/1:14,54:68:99:2244,0,1207
3L	13003345	.	CCA	C	2184.73	.	AC=1;AF=0.500;AN=2;BaseQRankSum=2.478;ClippingRankSum=0.000;DP=65;ExcessHet=3.0103;FS=0.000;MLEAC=1;MLEAF=0.500;MQ=43.75;MQRankSum=-0.650;QD=33.61;ReadPosRankSum=-2.239;SOR=0.665	GT:AD:DP:GQ:PL	0/1:12,53:65:99:2222,0,1210
3L	13003493	.	G	A	1749.77	.	AC=1;AF=0.500;AN=2;BaseQRankSum=-0.968;ClippingRankSum=0.000;DP=62;ExcessHet=3.0103;FS=2.372;MLEAC=1;MLEAF=0.500;MQ=43.94;MQRankSum=-0.887;QD=28.22;ReadPosRankSum=-0.727;SOR=1.105	GT:AD:DP:GQ:PL	0/1:18,44:62:99:1778,0,870
3L	13003494	.	G	A	1749.77	.	AC=1;AF=0.500;AN=2;BaseQRankSum=-0.065;ClippingRankSum=0.000;DP=61;ExcessHet=3.0103;FS=2.332;MLEAC=1;MLEAF=0.500;MQ=43.94;MQRankSum=-0.897;QD=28.68;ReadPosRankSum=-0.481;SOR=1.055	GT:AD:DP:GQ:PL	0/1:18,43:61:99:1778,0,870
3L	13003499	.	G	A	1638.77	.	AC=1;AF=0.500;AN=2;BaseQRankSum=-0.088;ClippingRankSum=0.000;DP=58;ExcessHet=3.0103;FS=1.101;MLEAC=1;MLEAF=0.500;MQ=43.93;MQRankSum=-0.931;QD=28.25;ReadPosRankSum=0.452;SOR=1.022	GT:AD:DP:GQ:PL	0/1:18,40:58:99:1667,0,879
3L	13003585	.	A	G	707.77	.	AC=1;AF=0.500;AN=2;BaseQRankSum=-3.195;ClippingRankSum=0.000;DP=49;ExcessHet=3.0103;FS=1.178;MLEAC=1;MLEAF=0.500;MQ=43.92;MQRankSum=-0.918;QD=14.44;ReadPosRankSum=1.737;SOR=0.713	GT:AD:DP:GQ:PL	0/1:15,34:49:99:736,0,297
3L	13003699	.	T	C	936.77	.	AC=1;AF=0.500;AN=2;BaseQRankSum=0.268;ClippingRankSum=0.000;DP=34;ExcessHet=3.0103;FS=2.285;MLEAC=1;MLEAF=0.500;MQ=44.00;MQRankSum=0.000;QD=27.55;ReadPosRankSum=2.118;SOR=1.732	GT:AD:DP:GQ:PL	0/1:9,25:34:99:965,0,324
3L	13003723	.	G	A	963.77	.	AC=1;AF=0.500;AN=2;BaseQRankSum=2.689;ClippingRankSum=0.000;DP=35;ExcessHet=3.0103;FS=0.000;MLEAC=1;MLEAF=0.500;MQ=44.00;MQRankSum=0.000;QD=27.54;ReadPosRankSum=0.510;SOR=1.022	GT:AD:DP:GQ:PL	0/1:9,26:35:99:992,0,314
3L	13004122	.	T	C	1129.77	.	AC=1;AF=0.500;AN=2;BaseQRankSum=-1.555;ClippingRankSum=0.000;DP=63;ExcessHet=3.0103;FS=2.752;MLEAC=1;MLEAF=0.500;MQ=44.00;MQRankSum=0.000;QD=17.93;ReadPosRankSum=-1.234;SOR=1.080	GT:AD:DP:GQ:PL	0/1:13,50:63:99:1158,0,176
3L	13004404	.	A	G	1767.77	.	AC=1;AF=0.500;AN=2;BaseQRankSum=0.653;ClippingRankSum=0.000;DP=61;ExcessHet=3.0103;FS=0.000;MLEAC=1;MLEAF=0.500;MQ=44.00;MQRankSum=0.000;QD=28.98;ReadPosRankSum=3.156;SOR=0.593	GT:AD:DP:GQ:PL	0/1:17,44:61:99:1796,0,581
3L	13004405	.	T	C	1767.77	.	AC=1;AF=0.500;AN=2;BaseQRankSum=-1.694;ClippingRankSum=0.000;DP=61;ExcessHet=3.0103;FS=0.000;MLEAC=1;MLEAF=0.500;MQ=44.00;MQRankSum=0.000;QD=28.98;ReadPosRankSum=2.778;SOR=0.593	GT:AD:DP:GQ:PL	0/1:17,44:61:99:1796,0,581
3L	13004413	.	A	G	1839.77	.	AC=1;AF=0.500;AN=2;BaseQRankSum=0.905;ClippingRankSum=0.000;DP=63;ExcessHet=3.0103;FS=0.000;MLEAC=1;MLEAF=0.500;MQ=44.00;MQRankSum=0.000;QD=29.20;ReadPosRankSum=1.148;SOR=0.823	GT:AD:DP:GQ:PL	0/1:16,47:63:99:1868,0,552
3L	13004487	.	G	T	1055.77	.	AC=1;AF=0.500;AN=2;BaseQRankSum=0.881;ClippingRankSum=0.000;DP=68;ExcessHet=3.0103;FS=12.144;MLEAC=1;MLEAF=0.500;MQ=43.91;MQRankSum=-0.897;QD=15.53;ReadPosRankSum=-1.030;SOR=0.754	GT:AD:DP:GQ:PL	0/1:20,48:68:99:1084,0,351
3L	13004507	.	T	G	1756.77	.	AC=1;AF=0.500;AN=2;BaseQRankSum=-1.426;ClippingRankSum=0.000;DP=66;ExcessHet=3.0103;FS=7.268;MLEAC=1;MLEAF=0.500;MQ=43.91;MQRankSum=-0.950;QD=26.62;ReadPosRankSum=-0.482;SOR=0.805	GT:AD:DP:GQ:PL	0/1:21,45:66:99:1785,0,738
3L	13004512	.	A	C	1698.77	.	AC=1;AF=0.500;AN=2;BaseQRankSum=1.462;ClippingRankSum=0.000;DP=63;ExcessHet=3.0103;FS=7.266;MLEAC=1;MLEAF=0.500;MQ=43.91;MQRankSum=-0.984;QD=26.96;ReadPosRankSum=0.204;SOR=0.763	GT:AD:DP:GQ:PL	0/1:21,42:63:99:1727,0,744
3L	13004553	.	G	A	949.77	.	AC=1;AF=0.500;AN=2;BaseQRankSum=0.267;ClippingRankSum=0.000;DP=65;ExcessHet=3.0103;FS=5.423;MLEAC=1;MLEAF=0.500;MQ=43.91;MQRankSum=-0.973;QD=14.84;ReadPosRankSum=-0.293;SOR=0.681	GT:AD:DP:GQ:PL	0/1:21,43:64:99:978,0,377
3L	13004618	.	C	T	831.77	.	AC=1;AF=0.500;AN=2;BaseQRankSum=1.815;ClippingRankSum=0.000;DP=57;ExcessHet=3.0103;FS=1.127;MLEAC=1;MLEAF=0.500;MQ=44.00;MQRankSum=0.000;QD=14.85;ReadPosRankSum=0.243;SOR=1.027	GT:AD:DP:GQ:PL	0/1:19,37:56:99:860,0,337
3L	13004728	.	T	G	778.77	.	AC=1;AF=0.500;AN=2;BaseQRankSum=0.471;ClippingRankSum=0.000;DP=49;ExcessHet=3.0103;FS=4.752;MLEAC=1;MLEAF=0.500;MQ=44.00;MQRankSum=0.000;QD=16.22;ReadPosRankSum=-0.197;SOR=0.773	GT:AD:DP:GQ:PL	0/1:13,35:48:99:807,0,173
3L	13005317	.	TCTCTTG	T	1721.73	.	AC=1;AF=0.500;AN=2;BaseQRankSum=-0.268;ClippingRankSum=0.000;DP=53;ExcessHet=3.0103;FS=1.418;MLEAC=1;MLEAF=0.500;MQ=43.01;MQRankSum=-1.521;QD=33.11;ReadPosRankSum=-0.569;SOR=0.360	GT:AD:DP:GQ:PL	0/1:10,42:52:99:1759,0,701
3L	13005348	.	A	C	1704.77	.	AC=1;AF=0.500;AN=2;BaseQRankSum=-1.420;ClippingRankSum=0.000;DP=56;ExcessHet=3.0103;FS=0.000;MLEAC=1;MLEAF=0.500;MQ=42.99;MQRankSum=-1.936;QD=30.44;ReadPosRankSum=0.300;SOR=0.668	GT:AD:DP:GQ:PL	0/1:12,44:56:99:1733,0,728
3L	13005374	.	A	G	1903.77	.	AC=1;AF=0.500;AN=2;BaseQRankSum=0.568;ClippingRankSum=0.000;DP=63;ExcessHet=3.0103;FS=2.621;MLEAC=1;MLEAF=0.500;MQ=42.70;MQRankSum=-2.608;QD=30.22;ReadPosRankSum=0.157;SOR=0.736	GT:AD:DP:GQ:PL	0/1:14,49:63:99:1932,0,914
3L	13005392	.	A	C	1922.77	.	AC=1;AF=0.500;AN=2;BaseQRankSum=-2.186;ClippingRankSum=0.000;DP=63;ExcessHet=3.0103;FS=0.000;MLEAC=1;MLEAF=0.500;MQ=42.85;MQRankSum=-3.996;QD=30.52;ReadPosRankSum=0.648;SOR=0.823	GT:AD:DP:GQ:PL	0/1:16,47:63:99:1951,0,1024
3L	13005410	.	T	A	1935.77	.	AC=1;AF=0.500;AN=2;BaseQRankSum=-0.284;ClippingRankSum=0.000;DP=61;ExcessHet=3.0103;FS=2.506;MLEAC=1;MLEAF=0.500;MQ=42.68;MQRankSum=-4.667;QD=31.73;ReadPosRankSum=-0.057;SOR=0.776	GT:AD:DP:GQ:PL	0/1:16,45:61:99:1964,0,1030
3L	13005415	.	T	G	1851.77	.	AC=1;AF=0.500;AN=2;BaseQRankSum=-2.362;ClippingRankSum=0.000;DP=60;ExcessHet=3.0103;FS=0.000;MLEAC=1;MLEAF=0.500;MQ=42.62;MQRankSum=-4.903;QD=30.86;ReadPosRankSum=0.075;SOR=0.784	GT:AD:DP:GQ:PL	0/1:16,44:60:99:1880,0,1036
3L	13005417	.	A	G	1893.77	.	AC=1;AF=0.500;AN=2;BaseQRankSum=0.701;ClippingRankSum=0.000;DP=61;ExcessHet=3.0103;FS=0.000;MLEAC=1;MLEAF=0.500;MQ=42.65;MQRankSum=-4.811;QD=31.05;ReadPosRankSum=-0.131;SOR=0.829	GT:AD:DP:GQ:PL	0/1:16,45:61:99:1922,0,992
3L	13005420	.	G	GTAAT	1926.73	.	AC=1;AF=0.500;AN=2;BaseQRankSum=-1.040;ClippingRankSum=0.000;DP=63;ExcessHet=3.0103;FS=0.000;MLEAC=1;MLEAF=0.500;MQ=42.69;MQRankSum=-4.835;QD=30.58;ReadPosRankSum=-0.124;SOR=0.757	GT:AD:DP:GQ:PL	0/1:17,46:63:99:1964,0,989
3L	13005429	.	C	T	2145.77	.	AC=1;AF=0.500;AN=2;BaseQRankSum=0.653;ClippingRankSum=0.000;DP=68;ExcessHet=3.0103;FS=1.046;MLEAC=1;MLEAF=0.500;MQ=42.70;MQRankSum=-4.658;QD=31.56;ReadPosRankSum=-0.708;SOR=0.866	GT:AD:DP:GQ:PL	0/1:17,51:68:99:2174,0,974
3L	13005446	.	C	T	2229.77	.	AC=1;AF=0.500;AN=2;BaseQRankSum=0.353;ClippingRankSum=0.000;DP=71;ExcessHet=3.0103;FS=0.000;MLEAC=1;MLEAF=0.500;MQ=42.90;MQRankSum=-4.033;QD=31.41;ReadPosRankSum=-0.768;SOR=0.663	GT:AD:DP:GQ:PL	0/1:17,54:71:99:2258,0,860
3L	13005449	.	CT	C	2136.73	.	AC=1;AF=0.500;AN=2;BaseQRankSum=-0.031;ClippingRankSum=0.000;DP=70;ExcessHet=3.0103;FS=0.000;MLEAC=1;MLEAF=0.500;MQ=42.94;MQRankSum=-3.868;QD=30.52;ReadPosRankSum=-0.692;SOR=0.633	GT:AD:DP:GQ:PL	0/1:17,53:70:99:2174,0,866
3L	13005474	.	A	T	2181.77	.	AC=1;AF=0.500;AN=2;BaseQRankSum=-1.347;ClippingRankSum=0.000;DP=71;ExcessHet=3.0103;FS=2.298;MLEAC=1;MLEAF=0.500;MQ=43.18;MQRankSum=-3.232;QD=30.73;ReadPosRankSum=-0.112;SOR=0.445	GT:AD:DP:GQ:PL	0/1:18,53:71:99:2210,0,722
3L	13005488	.	A	G	2085.77	.	AC=1;AF=0.500;AN=2;BaseQRankSum=-0.347;ClippingRankSum=0.000;DP=65;ExcessHet=3.0103;FS=6.062;MLEAC=1;MLEAF=0.500;MQ=43.13;MQRankSum=-3.119;QD=32.09;ReadPosRankSum=0.427;SOR=0.229	GT:AD:DP:GQ:PL	0/1:16,49:65:99:2114,0,587
3L	13005507	.	C	T	1984.77	.	AC=1;AF=0.500;AN=2;BaseQRankSum=1.360;ClippingRankSum=0.000;DP=67;ExcessHet=3.0103;FS=8.316;MLEAC=1;MLEAF=0.500;MQ=43.11;MQRankSum=-3.135;QD=29.62;ReadPosRankSum=0.112;SOR=0.148	GT:AD:DP:GQ:PL	0/1:16,51:67:99:2013,0,498
3L	13005563	.	T	C	2018.77	.	AC=1;AF=0.500;AN=2;BaseQRankSum=-0.190;ClippingRankSum=0.000;DP=74;ExcessHet=3.0103;FS=2.220;MLEAC=1;MLEAF=0.500;MQ=43.54;MQRankSum=-2.524;QD=27.28;ReadPosRankSum=-0.630;SOR=0.461	GT:AD:DP:GQ:PL	0/1:18,56:74:99:2047,0,1861
3L	13005585	.	A	G	2119.77	.	AC=1;AF=0.500;AN=2;BaseQRankSum=-0.292;ClippingRankSum=0.000;DP=70;ExcessHet=3.0103;FS=1.071;MLEAC=1;MLEAF=0.500;MQ=43.51;MQRankSum=-2.856;QD=30.28;ReadPosRankSum=-0.014;SOR=1.030	GT:AD:DP:GQ:PL	0/1:19,51:70:99:2148,0,2121
3L	13005599	.	A	G	2175.77	.	AC=1;AF=0.500;AN=2;BaseQRankSum=0.263;ClippingRankSum=0.000;DP=73;ExcessHet=3.0103;FS=2.252;MLEAC=1;MLEAF=0.500;MQ=43.48;MQRankSum=-3.183;QD=29.81;ReadPosRankSum=0.252;SOR=1.101	GT:AD:DP:GQ:PL	0/1:21,52:73:99:2204,0,2229
3L	13005610	.	A	C	2253.77	.	AC=1;AF=0.500;AN=2;BaseQRankSum=-1.168;ClippingRankSum=0.000;DP=79;ExcessHet=3.0103;FS=3.462;MLEAC=1;MLEAF=0.500;MQ=43.47;MQRankSum=-3.391;QD=28.53;ReadPosRankSum=0.570;SOR=1.172	GT:AD:DP:GQ:PL	0/1:23,56:79:99:2282,0,2334
3L	13005635	.	C	A	2135.77	.	AC=1;AF=0.500;AN=2;BaseQRankSum=-0.272;ClippingRankSum=0.000;DP=73;ExcessHet=3.0103;FS=0.000;MLEAC=1;MLEAF=0.500;MQ=43.42;MQRankSum=-3.296;QD=29.26;ReadPosRankSum=0.201;SOR=0.693	GT:AD:DP:GQ:PL	0/1:20,53:73:99:2164,0,1812
3L	13005726	.	T	C	924.77	.	AC=1;AF=0.500;AN=2;BaseQRankSum=-2.250;ClippingRankSum=0.000;DP=58;ExcessHet=3.0103;FS=4.246;MLEAC=1;MLEAF=0.500;MQ=43.76;MQRankSum=-1.711;QD=15.94;ReadPosRankSum=-0.444;SOR=1.402	GT:AD:DP:GQ:PL	0/1:16,42:58:99:953,0,263
3L	13005739	.	C	T	807.77	.	AC=1;AF=0.500;AN=2;BaseQRankSum=-0.466;ClippingRankSum=0.000;DP=53;ExcessHet=3.0103;FS=6.341;MLEAC=1;MLEAF=0.500;MQ=43.82;MQRankSum=-1.581;QD=15.24;ReadPosRankSum=0.680;SOR=1.506	GT:AD:DP:GQ:PL	0/1:17,36:53:99:836,0,302
3L	13006131	.	G	C	732.77	.	AC=1;AF=0.500;AN=2;BaseQRankSum=-0.443;ClippingRankSum=0.000;DP=45;ExcessHet=3.0103;FS=1.253;MLEAC=1;MLEAF=0.500;MQ=44.00;MQRankSum=0.000;QD=16.28;ReadPosRankSum=-0.067;SOR=0.709	GT:AD:DP:GQ:PL	0/1:13,32:45:99:761,0,218
3L	13006212	.	T	A	1605.77	.	AC=2;AF=1.00;AN=2;DP=59;ExcessHet=3.0103;FS=0.000;MLEAC=2;MLEAF=1.00;MQ=44.00;QD=27.22;SOR=0.796	GT:AD:DP:GQ:PL	1/1:0,59:59:99:1634,176,0
3L	13006234	.	C	A	921.77	.	AC=1;AF=0.500;AN=2;BaseQRankSum=-0.152;ClippingRankSum=0.000;DP=61;ExcessHet=3.0103;FS=2.276;MLEAC=1;MLEAF=0.500;MQ=43.97;MQRankSum=-0.690;QD=15.11;ReadPosRankSum=0.186;SOR=0.589	GT:AD:DP:GQ:PL	0/1:21,40:61:99:950,0,420
3L	13006299	.	A	G	2753.77	.	AC=2;AF=1.00;AN=2;DP=64;ExcessHet=3.0103;FS=0.000;MLEAC=2;MLEAF=1.00;MQ=43.91;QD=29.24;SOR=0.693	GT:AD:DP:GQ:PL	1/1:0,64:64:99:2782,193,0
3L	13006302	.	T	C	2658.77	.	AC=2;AF=1.00;AN=2;DP=59;ExcessHet=3.0103;FS=0.000;MLEAC=2;MLEAF=1.00;MQ=43.90;QD=37.49;SOR=0.871	GT:AD:DP:GQ:PL	1/1:0,59:59:99:2687,184,0
3L	13006357	.	T	A	1827.77	.	AC=1;AF=0.500;AN=2;BaseQRankSum=-2.310;ClippingRankSum=0.000;DP=62;ExcessHet=3.0103;FS=1.111;MLEAC=1;MLEAF=0.500;MQ=43.91;MQRankSum=-1.017;QD=29.48;ReadPosRankSum=0.756;SOR=0.913	GT:AD:DP:GQ:PL	0/1:16,46:62:99:1856,0,525
3L	13006366	.	T	C	1875.77	.	AC=1;AF=0.500;AN=2;BaseQRankSum=-2.214;ClippingRankSum=0.000;DP=64;ExcessHet=3.0103;FS=2.413;MLEAC=1;MLEAF=0.500;MQ=43.91;MQRankSum=-1.038;QD=29.31;ReadPosRankSum=0.859;SOR=1.105	GT:AD:DP:GQ:PL	0/1:17,47:64:99:1904,0,540
3L	13006412	.	G	A	1927.77	.	AC=2;AF=1.00;AN=2;DP=70;ExcessHet=3.0103;FS=0.000;MLEAC=2;MLEAF=1.00;MQ=43.63;QD=27.54;SOR=1.244	GT:AD:DP:GQ:PL	1/1:0,70:70:99:1956,210,0
3L	13006423	.	A	G	1136.77	.	AC=1;AF=0.500;AN=2;BaseQRankSum=-2.354;ClippingRankSum=0.000;DP=67;ExcessHet=3.0103;FS=3.969;MLEAC=1;MLEAF=0.500;MQ=43.56;MQRankSum=-0.892;QD=16.97;ReadPosRankSum=-0.297;SOR=1.302	GT:AD:DP:GQ:PL	0/1:18,49:67:99:1165,0,313
3L	13006474	.	G	C	1787.77	.	AC=1;AF=0.500;AN=2;BaseQRankSum=0.961;ClippingRankSum=0.000;DP=66;ExcessHet=3.0103;FS=2.311;MLEAC=1;MLEAF=0.500;MQ=43.02;MQRankSum=0.022;QD=27.09;ReadPosRankSum=0.624;SOR=0.610	GT:AD:DP:GQ:PL	0/1:19,47:66:99:1816,0,619
3L	13006488	.	G	T	1733.77	.	AC=1;AF=0.500;AN=2;BaseQRankSum=0.830;ClippingRankSum=0.000;DP=63;ExcessHet=3.0103;FS=1.070;MLEAC=1;MLEAF=0.500;MQ=42.73;MQRankSum=0.220;QD=27.52;ReadPosRankSum=0.625;SOR=0.564	GT:AD:DP:GQ:PL	0/1:18,45:63:99:1762,0,574
3L	13006533	.	T	C	2958.77	.	AC=2;AF=1.00;AN=2;DP=67;ExcessHet=3.0103;FS=0.000;MLEAC=2;MLEAF=1.00;MQ=42.72;QD=35.41;SOR=0.849	GT:AD:DP:GQ:PL	1/1:0,67:67:99:2987,205,0
3L	13006540	.	C	G	1114.77	.	AC=1;AF=0.500;AN=2;BaseQRankSum=1.817;ClippingRankSum=0.000;DP=65;ExcessHet=3.0103;FS=2.471;MLEAC=1;MLEAF=0.500;MQ=42.68;MQRankSum=1.147;QD=17.15;ReadPosRankSum=-0.815;SOR=0.752	GT:AD:DP:GQ:PL	0/1:16,49:65:99:1143,0,218
3L	13006544	.	C	T	2851.77	.	AC=2;AF=1.00;AN=2;DP=63;ExcessHet=3.0103;FS=0.000;MLEAC=2;MLEAF=1.00;MQ=42.64;QD=27.87;SOR=0.724	GT:AD:DP:GQ:PL	1/1:0,63:63:99:2880,193,0
3L	13006552	.	CA	C	2597.73	.	AC=2;AF=1.00;AN=2;DP=61;ExcessHet=3.0103;FS=0.000;MLEAC=2;MLEAF=1.00;MQ=42.79;QD=25.27;SOR=0.725	GT:AD:DP:GQ:PL	1/1:0,61:61:99:2635,184,0
3L	13006696	.	GTGTGTAA	G	549.73	.	AC=1;AF=0.500;AN=2;BaseQRankSum=-0.202;ClippingRankSum=0.000;DP=60;ExcessHet=3.0103;FS=4.340;MLEAC=1;MLEAF=0.500;MQ=43.30;MQRankSum=2.061;QD=9.32;ReadPosRankSum=0.487;SOR=0.238	GT:AD:DP:GQ:PL	0/1:42,17:59:99:587,0,3662
3L	13007000	.	T	A	221.77	.	AC=1;AF=0.500;AN=2;BaseQRankSum=0.333;ClippingRankSum=0.000;DP=56;ExcessHet=3.0103;FS=0.000;MLEAC=1;MLEAF=0.500;MQ=43.93;MQRankSum=0.892;QD=3.96;ReadPosRankSum=1.382;SOR=0.722	GT:AD:DP:GQ:PL	0/1:41,15:56:99:250,0,958
3L	13007142	.	T	C	222.77	.	AC=1;AF=0.500;AN=2;BaseQRankSum=1.054;ClippingRankSum=0.000;DP=57;ExcessHet=3.0103;FS=0.000;MLEAC=1;MLEAF=0.500;MQ=44.00;MQRankSum=0.000;QD=3.91;ReadPosRankSum=-0.035;SOR=0.682	GT:AD:DP:GQ:PL	0/1:42,15:57:99:251,0,1002
3L	13007338	.	G	C	1002.77	.	AC=2;AF=1.00;AN=2;DP=38;ExcessHet=3.0103;FS=0.000;MLEAC=2;MLEAF=1.00;MQ=44.00;QD=26.39;SOR=0.914	GT:AD:DP:GQ:PL	1/1:0,38:38:99:1031,114,0
3L	13007563	.	T	C	982.77	.	AC=2;AF=1.00;AN=2;DP=37;ExcessHet=3.0103;FS=0.000;MLEAC=2;MLEAF=1.00;MQ=43.58;QD=26.56;SOR=0.746	GT:AD:DP:GQ:PL	1/1:0,37:37:99:1011,111,0
3L	13007683	.	G	A	1204.77	.	AC=2;AF=1.00;AN=2;DP=46;ExcessHet=3.0103;FS=0.000;MLEAC=2;MLEAF=1.00;MQ=42.76;QD=26.19;SOR=0.693	GT:AD:DP:GQ:PL	1/1:0,46:46:99:1233,136,0
3L	13007710	.	G	A	1115.77	.	AC=2;AF=1.00;AN=2;DP=41;ExcessHet=3.0103;FS=0.000;MLEAC=2;MLEAF=1.00;MQ=42.27;QD=27.21;SOR=0.843	GT:AD:DP:GQ:PL	1/1:0,41:41:99:1144,123,0
3L	13007729	.	C	G	1050.77	.	AC=2;AF=1.00;AN=2;DP=40;ExcessHet=3.0103;FS=0.000;MLEAC=2;MLEAF=1.00;MQ=42.23;QD=26.27;SOR=0.793	GT:AD:DP:GQ:PL	1/1:0,40:40:99:1079,119,0
3L	13007746	.	TTGGCAGGAATGTAATGTAATAGCTTC	T	539.73	.	AC=1;AF=0.500;AN=2;BaseQRankSum=0.327;ClippingRankSum=0.000;DP=38;ExcessHet=3.0103;FS=1.342;MLEAC=1;MLEAF=0.500;MQ=42.19;MQRankSum=-0.198;QD=14.20;ReadPosRankSum=-0.323;SOR=0.416	GT:AD:DP:GQ:PL	0/1:13,25:38:99:577,0,224
3L	13007747	.	TGG	T	186.73	.	AC=1;AF=0.500;AN=2;BaseQRankSum=-1.663;ClippingRankSum=0.000;DP=38;ExcessHet=3.0103;FS=1.342;MLEAC=1;MLEAF=0.500;MQ=42.19;MQRankSum=0.231;QD=4.91;ReadPosRankSum=1.708;SOR=1.078	GT:AD:DP:GQ:PL	0/1:25,13:38:99:224,0,577
3L	13007750	.	CAGGAATGTAATGTAATAGCTTCTG	C	186.73	.	AC=1;AF=0.500;AN=2;BaseQRankSum=-3.170;ClippingRankSum=0.000;DP=38;ExcessHet=3.0103;FS=1.342;MLEAC=1;MLEAF=0.500;MQ=42.19;MQRankSum=0.231;QD=4.91;ReadPosRankSum=1.739;SOR=1.078	GT:AD:DP:GQ:PL	0/1:25,13:38:99:224,0,577
3L	13007851	.	TAAATGA	T,TAATGA	808.73	.	AC=1,1;AF=0.500,0.500;AN=2;DP=40;ExcessHet=3.0103;FS=0.000;MLEAC=1,1;MLEAF=0.500,0.500;MQ=43.03;QD=21.86;SOR=0.746	GT:AD:DP:GQ:PL	1/2:0,12,25:37:99:846,608,600,231,0,243
3L	13007855	.	TGAAAA	T	402.73	.	AC=1;AF=0.500;AN=2;BaseQRankSum=2.028;ClippingRankSum=0.000;DP=40;ExcessHet=3.0103;FS=18.939;MLEAC=1;MLEAF=0.500;MQ=43.03;MQRankSum=-0.880;QD=10.88;ReadPosRankSum=-0.065;SOR=1.087	GT:AD:DP:GQ:PL	0/1:12,25:37:99:440,0,135
3L	13007977	.	TTTTATACATAAATATCTTATAAGAAGTAGGTAA	T	1158.73	.	AC=1;AF=0.500;AN=2;BaseQRankSum=-1.793;ClippingRankSum=0.000;DP=51;ExcessHet=3.0103;FS=1.083;MLEAC=1;MLEAF=0.500;MQ=43.14;MQRankSum=-2.540;QD=22.72;ReadPosRankSum=-2.839;SOR=0.754	GT:AD:DP:GQ:PL	0/1:21,30:51:99:1196,0,791
3L	13008013	.	TACCTAAAAA	T	1155.73	.	AC=1;AF=0.500;AN=2;BaseQRankSum=1.943;ClippingRankSum=0.000;DP=52;ExcessHet=3.0103;FS=1.083;MLEAC=1;MLEAF=0.500;MQ=43.16;MQRankSum=-2.630;QD=22.23;SOR=0.693	GT:AD:DP:GQ:PL	0/1:22,30:52:99:1193,0,833
3L	13008023	.	GAAAA	G	1155.73	.	AC=1;AF=0.500;AN=2;BaseQRankSum=1.992;ClippingRankSum=0.000;DP=52;ExcessHet=3.0103;FS=1.083;MLEAC=1;MLEAF=0.500;MQ=43.16;MQRankSum=-2.630;QD=22.23;SOR=0.693	GT:AD:DP:GQ:PL	0/1:22,30:52:99:1193,0,833
3L	13008031	.	T	A	1880.77	.	AC=2;AF=1.00;AN=2;DP=49;ExcessHet=3.0103;FS=0.000;MLEAC=2;MLEAF=1.00;MQ=43.15;QD=28.03;SOR=0.733	GT:AD:DP:GQ:PL	1/1:0,49:49:99:1909,150,0
3L	13008149	.	T	A	1306.77	.	AC=2;AF=1.00;AN=2;DP=50;ExcessHet=3.0103;FS=0.000;MLEAC=2;MLEAF=1.00;MQ=43.96;QD=26.67;SOR=1.007	GT:AD:DP:GQ:PL	1/1:0,49:49:99:1335,147,0
3L	13008602	.	T	G	1030.77	.	AC=2;AF=1.00;AN=2;DP=38;ExcessHet=3.0103;FS=0.000;MLEAC=2;MLEAF=1.00;MQ=43.27;QD=27.13;SOR=0.798	GT:AD:DP:GQ:PL	1/1:0,38:38:99:1059,114,0
3L	13008620	.	CAG	C	1897.73	.	AC=2;AF=1.00;AN=2;DP=42;ExcessHet=3.0103;FS=0.000;MLEAC=2;MLEAF=1.00;MQ=43.29;QD=25.71;SOR=0.892	GT:AD:DP:GQ:PL	1/1:0,42:42:99:1935,129,0
3L	13008625	.	A	ACGC	2032.73	.	AC=2;AF=1.00;AN=2;DP=43;ExcessHet=3.0103;FS=0.000;MLEAC=2;MLEAF=1.00;MQ=43.31;QD=32.42;SOR=0.836	GT:AD:DP:GQ:PL	1/1:0,43:43:99:2070,138,0
3L	13008628	.	A	C	2069.77	.	AC=2;AF=1.00;AN=2;DP=46;ExcessHet=3.0103;FS=0.000;MLEAC=2;MLEAF=1.00;MQ=43.31;QD=31.46;SOR=0.874	GT:AD:DP:GQ:PL	1/1:0,46:46:99:2098,141,0
3L	13008629	.	TGTTAGA	T	2060.73	.	AC=2;AF=1.00;AN=2;DP=46;ExcessHet=3.0103;FS=0.000;MLEAC=2;MLEAF=1.00;MQ=43.26;QD=29.04;SOR=0.976	GT:AD:DP:GQ:PL	1/1:0,46:46:99:2098,141,0
3L	13008697	.	C	G	1366.77	.	AC=2;AF=1.00;AN=2;DP=52;ExcessHet=3.0103;FS=0.000;MLEAC=2;MLEAF=1.00;MQ=43.62;QD=26.80;SOR=1.094	GT:AD:DP:GQ:PL	1/1:0,51:51:99:1395,153,0
3L	13008737	.	A	C	1712.77	.	AC=2;AF=1.00;AN=2;DP=63;ExcessHet=3.0103;FS=0.000;MLEAC=2;MLEAF=1.00;MQ=43.69;QD=27.19;SOR=0.859	GT:AD:DP:GQ:PL	1/1:0,63:63:99:1741,188,0
3L	13008867	.	G	GCTGGTCGTACA	3114.73	.	AC=2;AF=1.00;AN=2;DP=71;ExcessHet=3.0103;FS=0.000;MLEAC=2;MLEAF=1.00;MQ=43.41;QD=23.07;SOR=0.892	GT:AD:DP:GQ:PL	1/1:0,67:67:99:3152,213,0
3L	13008931	.	C	T	1616.77	.	AC=2;AF=1.00;AN=2;DP=61;ExcessHet=3.0103;FS=0.000;MLEAC=2;MLEAF=1.00;MQ=43.65;QD=26.95;SOR=1.571	GT:AD:DP:GQ:PL	1/1:0,60:60:99:1645,180,0
3L	13008943	.	G	T	1677.77	.	AC=2;AF=1.00;AN=2;DP=62;ExcessHet=3.0103;FS=0.000;MLEAC=2;MLEAF=1.00;MQ=43.73;QD=27.06;SOR=1.765	GT:AD:DP:GQ:PL	1/1:0,62:62:99:1706,185,0
3L	13009085	.	T	G	1372.77	.	AC=2;AF=1.00;AN=2;DP=50;ExcessHet=3.0103;FS=0.000;MLEAC=2;MLEAF=1.00;MQ=43.96;QD=27.46;SOR=0.859	GT:AD:DP:GQ:PL	1/1:0,50:50:99:1401,150,0
3L	13009182	.	T	TGC	415.73	.	AC=1;AF=0.500;AN=2;BaseQRankSum=-0.161;ClippingRankSum=0.000;DP=45;ExcessHet=3.0103;FS=0.000;MLEAC=1;MLEAF=0.500;MQ=43.83;MQRankSum=-3.176;QD=9.45;ReadPosRankSum=-0.579;SOR=0.785	GT:AD:DP:GQ:PL	0/1:31,13:44:99:453,0,1291
3L	13009186	.	G	C	421.77	.	AC=1;AF=0.500;AN=2;BaseQRankSum=0.251;ClippingRankSum=0.000;DP=44;ExcessHet=3.0103;FS=0.000;MLEAC=1;MLEAF=0.500;MQ=43.82;MQRankSum=-3.176;QD=9.59;ReadPosRankSum=-0.579;SOR=0.785	GT:AD:DP:GQ:PL	0/1:31,13:44:99:450,0,1333
3L	13009189	.	CGCCTTT	C	409.73	.	AC=1;AF=0.500;AN=2;BaseQRankSum=-0.222;ClippingRankSum=0.000;DP=46;ExcessHet=3.0103;FS=0.000;MLEAC=1;MLEAF=0.500;MQ=43.83;MQRankSum=-3.273;QD=8.91;ReadPosRankSum=-0.363;SOR=0.788	GT:AD:DP:GQ:PL	0/1:33,13:46:99:447,0,1375
3L	13009263	.	C	A	2355.77	.	AC=2;AF=1.00;AN=2;BaseQRankSum=0.904;ClippingRankSum=0.000;DP=55;ExcessHet=3.0103;FS=3.786;MLEAC=2;MLEAF=1.00;MQ=43.93;MQRankSum=-0.097;QD=32.38;ReadPosRankSum=-1.512;SOR=0.837	GT:AD:DP:GQ:PL	1/1:1,54:55:99:2384,105,0
3L	13009267	.	GA	G	2340.73	.	AC=2;AF=1.00;AN=2;BaseQRankSum=-0.101;ClippingRankSum=0.000;DP=55;ExcessHet=3.0103;FS=3.424;MLEAC=2;MLEAF=1.00;MQ=43.89;MQRankSum=-0.160;QD=36.21;ReadPosRankSum=-1.229;SOR=0.581	GT:AD:DP:GQ:PL	1/1:1,54:55:99:2378,105,0
3L	13009376	.	A	G	1381.77	.	AC=2;AF=1.00;AN=2;DP=51;ExcessHet=3.0103;FS=0.000;MLEAC=2;MLEAF=1.00;MQ=43.92;QD=27.09;SOR=0.994	GT:AD:DP:GQ:PL	1/1:0,51:51:99:1410,153,0
3L	13009389	.	T	TTATA,TTATATA	1760.73	.	AC=1,1;AF=0.500,0.500;AN=2;DP=50;ExcessHet=3.0103;FS=0.000;MLEAC=1,1;MLEAF=0.500,0.500;MQ=43.92;QD=29.98;SOR=1.075	GT:AD:DP:GQ:PL	1/2:0,25,16:41:99:1798,522,395,739,0,629
3L	13009450	.	C	A	1272.77	.	AC=2;AF=1.00;AN=2;DP=47;ExcessHet=3.0103;FS=0.000;MLEAC=2;MLEAF=1.00;MQ=44.00;QD=27.08;SOR=1.251	GT:AD:DP:GQ:PL	1/1:0,47:47:99:1301,141,0
3L	13009629	.	A	G	287.77	.	AC=1;AF=0.500;AN=2;BaseQRankSum=-1.854;ClippingRankSum=0.000;DP=61;ExcessHet=3.0103;FS=2.404;MLEAC=1;MLEAF=0.500;MQ=44.00;MQRankSum=0.000;QD=4.72;ReadPosRankSum=-0.868;SOR=0.758	GT:AD:DP:GQ:PL	0/1:43,18:61:99:316,0,985
3L	13009704	.	T	A	1010.77	.	AC=1;AF=0.500;AN=2;BaseQRankSum=-1.006;ClippingRankSum=0.000;DP=66;ExcessHet=3.0103;FS=5.369;MLEAC=1;MLEAF=0.500;MQ=44.00;MQRankSum=0.000;QD=15.31;ReadPosRankSum=1.412;SOR=0.666	GT:AD:DP:GQ:PL	0/1:21,45:66:99:1039,0,397
3L	13009871	.	G	GA	857.74	.	AC=1;AF=0.500;AN=2;BaseQRankSum=-0.623;ClippingRankSum=0.000;DP=61;ExcessHet=3.0103;FS=7.433;MLEAC=1;MLEAF=0.500;MQ=43.97;MQRankSum=-0.435;QD=14.54;ReadPosRankSum=0.487;SOR=0.455	GT:AD:DP:GQ:PL	0/1:11,48:59:26:895,0,26
3L	13009925	.	T	C	1089.77	.	AC=1;AF=0.500;AN=2;BaseQRankSum=-0.125;ClippingRankSum=0.000;DP=61;ExcessHet=3.0103;FS=2.667;MLEAC=1;MLEAF=0.500;MQ=43.97;MQRankSum=-0.480;QD=17.87;ReadPosRankSum=-1.348;SOR=0.368	GT:AD:DP:GQ:PL	0/1:13,48:61:99:1118,0,176
3L	13009946	.	C	G	1826.77	.	AC=1;AF=0.500;AN=2;BaseQRankSum=2.979;ClippingRankSum=0.000;DP=60;ExcessHet=3.0103;FS=1.143;MLEAC=1;MLEAF=0.500;MQ=43.97;MQRankSum=-0.539;QD=30.45;ReadPosRankSum=-0.367;SOR=0.733	GT:AD:DP:GQ:PL	0/1:15,45:60:99:1855,0,505
3L	13009956	.	T	G	1842.77	.	AC=1;AF=0.500;AN=2;BaseQRankSum=0.549;ClippingRankSum=0.000;DP=64;ExcessHet=3.0103;FS=6.164;MLEAC=1;MLEAF=0.500;MQ=43.97;MQRankSum=-0.516;QD=28.79;ReadPosRankSum=-1.238;SOR=0.447	GT:AD:DP:GQ:PL	0/1:15,49:64:99:1871,0,542
3L	13010148	.	A	C	757.77	.	AC=1;AF=0.500;AN=2;BaseQRankSum=-2.089;ClippingRankSum=0.000;DP=51;ExcessHet=3.0103;FS=1.131;MLEAC=1;MLEAF=0.500;MQ=44.00;MQRankSum=0.000;QD=14.86;ReadPosRankSum=-1.908;SOR=0.507	GT:AD:DP:GQ:PL	0/1:17,34:51:99:786,0,335
3L	13010399	.	C	T	198.77	.	AC=1;AF=0.500;AN=2;BaseQRankSum=1.818;ClippingRankSum=0.000;DP=48;ExcessHet=3.0103;FS=0.000;MLEAC=1;MLEAF=0.500;MQ=44.00;MQRankSum=0.000;QD=4.14;ReadPosRankSum=0.621;SOR=0.606	GT:AD:DP:GQ:PL	0/1:35,13:48:99:227,0,824
3L	13010691	.	G	C	431.77	.	AC=1;AF=0.500;AN=2;BaseQRankSum=-0.042;ClippingRankSum=0.000;DP=61;ExcessHet=3.0103;FS=3.746;MLEAC=1;MLEAF=0.500;MQ=43.97;MQRankSum=0.823;QD=7.20;ReadPosRankSum=-0.860;SOR=1.349	GT:AD:DP:GQ:PL	0/1:37,23:60:99:460,0,855
3L	13010791	.	G	T	698.77	.	AC=1;AF=0.500;AN=2;BaseQRankSum=0.977;ClippingRankSum=0.000;DP=53;ExcessHet=3.0103;FS=0.000;MLEAC=1;MLEAF=0.500;MQ=43.96;MQRankSum=-0.740;QD=13.18;ReadPosRankSum=-0.483;SOR=0.752	GT:AD:DP:GQ:PL	0/1:20,33:53:99:727,0,432
3L	13010830	.	C	T	1680.77	.	AC=2;AF=1.00;AN=2;DP=60;ExcessHet=3.0103;FS=0.000;MLEAC=2;MLEAF=1.00;MQ=44.00;QD=28.01;SOR=0.831	GT:AD:DP:GQ:PL	1/1:0,60:60:99:1709,180,0
3L	13011903	.	T	C	1057.77	.	AC=1;AF=0.500;AN=2;BaseQRankSum=-2.129;ClippingRankSum=0.000;DP=63;ExcessHet=3.0103;FS=2.535;MLEAC=1;MLEAF=0.500;MQ=44.00;MQRankSum=0.000;QD=16.79;ReadPosRankSum=-0.263;SOR=1.251	GT:AD:DP:GQ:PL	0/1:16,47:63:99:1086,0,262
3L	13012330	.	C	T	893.77	.	AC=1;AF=0.500;AN=2;BaseQRankSum=1.346;ClippingRankSum=0.000;DP=53;ExcessHet=3.0103;FS=0.000;MLEAC=1;MLEAF=0.500;MQ=43.93;MQRankSum=-0.533;QD=17.19;ReadPosRankSum=0.703;SOR=0.625	GT:AD:DP:GQ:PL	0/1:13,39:52:99:922,0,193
3L	13012564	.	T	C	599.77	.	AC=1;AF=0.500;AN=2;BaseQRankSum=-2.487;ClippingRankSum=0.000;DP=50;ExcessHet=3.0103;FS=10.731;MLEAC=1;MLEAF=0.500;MQ=44.00;MQRankSum=0.000;QD=12.00;ReadPosRankSum=0.684;SOR=1.417	GT:AD:DP:GQ:PL	0/1:20,30:50:99:628,0,435
3L	13012575	.	T	G	1199.77	.	AC=1;AF=0.500;AN=2;BaseQRankSum=-0.802;ClippingRankSum=0.000;DP=50;ExcessHet=3.0103;FS=8.237;MLEAC=1;MLEAF=0.500;MQ=44.00;MQRankSum=0.000;QD=24.00;ReadPosRankSum=-0.142;SOR=1.288	GT:AD:DP:GQ:PL	0/1:19,31:50:99:1228,0,821
3L	13012579	.	G	A	1195.77	.	AC=1;AF=0.500;AN=2;BaseQRankSum=1.412;ClippingRankSum=0.000;DP=48;ExcessHet=3.0103;FS=8.526;MLEAC=1;MLEAF=0.500;MQ=44.00;MQRankSum=0.000;QD=24.91;ReadPosRankSum=-0.630;SOR=1.279	GT:AD:DP:GQ:PL	0/1:17,31:48:99:1224,0,821
3L	13012762	.	C	T	1377.77	.	AC=1;AF=0.500;AN=2;BaseQRankSum=2.922;ClippingRankSum=0.000;DP=48;ExcessHet=3.0103;FS=13.579;MLEAC=1;MLEAF=0.500;MQ=43.92;MQRankSum=-0.791;QD=28.70;ReadPosRankSum=-1.930;SOR=0.269	GT:AD:DP:GQ:PL	0/1:12,36:48:99:1406,0,470
3L	13012768	.	C	G	1336.77	.	AC=1;AF=0.500;AN=2;BaseQRankSum=0.660;ClippingRankSum=0.000;DP=44;ExcessHet=3.0103;FS=8.100;MLEAC=1;MLEAF=0.500;MQ=43.91;MQRankSum=-0.789;QD=30.38;ReadPosRankSum=-2.021;SOR=0.096	GT:AD:DP:GQ:PL	0/1:11,33:44:99:1365,0,444
3L	13012798	.	T	C	705.77	.	AC=1;AF=0.500;AN=2;BaseQRankSum=-1.543;ClippingRankSum=0.000;DP=43;ExcessHet=3.0103;FS=7.562;MLEAC=1;MLEAF=0.500;MQ=43.91;MQRankSum=-0.801;QD=16.41;ReadPosRankSum=-0.624;SOR=0.381	GT:AD:DP:GQ:PL	0/1:11,32:43:99:734,0,186
3L	13012971	3L_13012971_SNP	C	T	740.77	.	AC=1;AF=0.500;AN=2;BaseQRankSum=0.905;ClippingRankSum=0.000;DB;DP=39;ExcessHet=3.0103;FS=0.000;MLEAC=1;MLEAF=0.500;MQ=43.95;MQRankSum=-0.407;QD=19.49;ReadPosRankSum=0.202;SOR=0.653	GT:AD:DP:GQ:PL	0/1:7,31:38:64:769,0,64
3L	13013290	.	A	G	677.77	.	AC=1;AF=0.500;AN=2;BaseQRankSum=-0.065;ClippingRankSum=0.000;DP=50;ExcessHet=3.0103;FS=2.605;MLEAC=1;MLEAF=0.500;MQ=43.96;MQRankSum=-0.686;QD=13.83;ReadPosRankSum=-1.649;SOR=0.358	GT:AD:DP:GQ:PL	0/1:17,32:49:99:706,0,326
3L	13013316	.	G	A	735.77	.	AC=1;AF=0.500;AN=2;BaseQRankSum=0.706;ClippingRankSum=0.000;DP=53;ExcessHet=3.0103;FS=1.108;MLEAC=1;MLEAF=0.500;MQ=43.96;MQRankSum=-0.687;QD=14.15;ReadPosRankSum=-0.954;SOR=0.527	GT:AD:DP:GQ:PL	0/1:18,34:52:99:764,0,343
3L	13013350	.	A	C	763.77	.	AC=1;AF=0.500;AN=2;BaseQRankSum=-2.185;ClippingRankSum=0.000;DP=55;ExcessHet=3.0103;FS=2.509;MLEAC=1;MLEAF=0.500;MQ=44.00;MQRankSum=0.000;QD=14.14;ReadPosRankSum=1.421;SOR=0.402	GT:AD:DP:GQ:PL	0/1:16,38:54:99:792,0,292
3L	13013361	.	C	A	860.77	.	AC=1;AF=0.500;AN=2;BaseQRankSum=-2.004;ClippingRankSum=0.000;DP=55;ExcessHet=3.0103;FS=0.000;MLEAC=1;MLEAF=0.500;MQ=44.00;MQRankSum=0.000;QD=16.24;ReadPosRankSum=0.916;SOR=0.656	GT:AD:DP:GQ:PL	0/1:13,40:53:99:889,0,208
3L	13013487	.	C	T	306.77	.	AC=1;AF=0.500;AN=2;BaseQRankSum=2.287;ClippingRankSum=0.000;DP=60;ExcessHet=3.0103;FS=2.435;MLEAC=1;MLEAF=0.500;MQ=44.00;MQRankSum=0.000;QD=5.29;ReadPosRankSum=0.414;SOR=0.380	GT:AD:DP:GQ:PL	0/1:40,18:58:99:335,0,922
3L	13013656	.	G	T	1007.77	.	AC=1;AF=0.500;AN=2;BaseQRankSum=1.392;ClippingRankSum=0.000;DP=61;ExcessHet=3.0103;FS=1.062;MLEAC=1;MLEAF=0.500;MQ=43.97;MQRankSum=-0.585;QD=16.52;ReadPosRankSum=-0.804;SOR=0.862	GT:AD:DP:GQ:PL	0/1:17,44:61:99:1036,0,287
3L	13013829	.	G	T	1857.77	.	AC=2;AF=1.00;AN=2;DP=68;ExcessHet=3.0103;FS=0.000;MLEAC=2;MLEAF=1.00;MQ=44.00;QD=27.32;SOR=1.022	GT:AD:DP:GQ:PL	1/1:0,68:68:99:1886,203,0
3L	13013895	.	T	A	1537.77	.	AC=2;AF=1.00;AN=2;DP=55;ExcessHet=3.0103;FS=0.000;MLEAC=2;MLEAF=1.00;MQ=44.00;QD=27.96;SOR=1.061	GT:AD:DP:GQ:PL	1/1:0,55:55:99:1566,165,0
3L	13013971	.	G	A	1502.77	.	AC=2;AF=1.00;AN=2;DP=57;ExcessHet=3.0103;FS=0.000;MLEAC=2;MLEAF=1.00;MQ=44.00;QD=27.32;SOR=1.061	GT:AD:DP:GQ:PL	1/1:0,55:55:99:1531,164,0
3L	13014018	.	G	T	1692.77	.	AC=2;AF=1.00;AN=2;DP=61;ExcessHet=3.0103;FS=0.000;MLEAC=2;MLEAF=1.00;MQ=44.00;QD=28.21;SOR=0.760	GT:AD:DP:GQ:PL	1/1:0,60:60:99:1721,180,0
3L	13014034	.	A	G	186.77	.	AC=1;AF=0.500;AN=2;BaseQRankSum=-1.308;ClippingRankSum=0.000;DP=61;ExcessHet=3.0103;FS=0.000;MLEAC=1;MLEAF=0.500;MQ=44.00;MQRankSum=0.000;QD=3.11;ReadPosRankSum=1.067;SOR=0.613	GT:AD:DP:GQ:PL	0/1:46,14:60:99:215,0,1107
3L	13014174	.	C	G	1385.77	.	AC=2;AF=1.00;AN=2;DP=53;ExcessHet=3.0103;FS=0.000;MLEAC=2;MLEAF=1.00;MQ=43.96;QD=26.65;SOR=0.941	GT:AD:DP:GQ:PL	1/1:0,52:52:99:1414,155,0
3L	13014219	.	T	C	1804.77	.	AC=2;AF=1.00;AN=2;DP=68;ExcessHet=3.0103;FS=0.000;MLEAC=2;MLEAF=1.00;MQ=43.97;QD=26.94;SOR=0.917	GT:AD:DP:GQ:PL	1/1:0,67:67:99:1833,201,0
3L	13014266	.	A	G	1729.77	.	AC=2;AF=1.00;AN=2;DP=64;ExcessHet=3.0103;FS=0.000;MLEAC=2;MLEAF=1.00;MQ=44.00;QD=27.03;SOR=0.822	GT:AD:DP:GQ:PL	1/1:0,64:64:99:1758,192,0
3L	13014298	.	G	C	1732.77	.	AC=2;AF=1.00;AN=2;DP=63;ExcessHet=3.0103;FS=0.000;MLEAC=2;MLEAF=1.00;MQ=44.00;QD=27.50;SOR=0.933	GT:AD:DP:GQ:PL	1/1:0,63:63:99:1761,189,0
3L	13014388	.	A	G	1553.77	.	AC=2;AF=1.00;AN=2;DP=59;ExcessHet=3.0103;FS=0.000;MLEAC=2;MLEAF=1.00;MQ=44.00;QD=26.79;SOR=0.693	GT:AD:DP:GQ:PL	1/1:0,58:58:99:1582,174,0
3L	13014477	.	T	G	1390.77	.	AC=2;AF=1.00;AN=2;DP=53;ExcessHet=3.0103;FS=0.000;MLEAC=2;MLEAF=1.00;MQ=44.00;QD=26.75;SOR=1.480	GT:AD:DP:GQ:PL	1/1:0,52:52:99:1419,155,0
3L	13014538	.	G	A	1637.77	.	AC=2;AF=1.00;AN=2;DP=58;ExcessHet=3.0103;FS=0.000;MLEAC=2;MLEAF=1.00;MQ=44.00;QD=28.24;SOR=0.997	GT:AD:DP:GQ:PL	1/1:0,58:58:99:1666,174,0
3L	13014550	.	G	A	1518.77	.	AC=2;AF=1.00;AN=2;DP=56;ExcessHet=3.0103;FS=0.000;MLEAC=2;MLEAF=1.00;MQ=44.00;QD=27.12;SOR=0.922	GT:AD:DP:GQ:PL	1/1:0,56:56:99:1547,168,0
3L	13014589	.	C	T	1352.77	.	AC=2;AF=1.00;AN=2;DP=52;ExcessHet=3.0103;FS=0.000;MLEAC=2;MLEAF=1.00;MQ=44.00;QD=26.01;SOR=0.770	GT:AD:DP:GQ:PL	1/1:0,52:52:99:1381,155,0
3L	13014678	.	T	C	1562.77	.	AC=2;AF=1.00;AN=2;DP=59;ExcessHet=3.0103;FS=0.000;MLEAC=2;MLEAF=1.00;MQ=44.00;QD=26.49;SOR=1.123	GT:AD:DP:GQ:PL	1/1:0,59:59:99:1591,176,0
3L	13014709	.	C	T	857.77	.	AC=1;AF=0.500;AN=2;BaseQRankSum=3.421;ClippingRankSum=0.000;DP=62;ExcessHet=3.0103;FS=0.000;MLEAC=1;MLEAF=0.500;MQ=44.00;MQRankSum=0.000;QD=13.83;ReadPosRankSum=-0.202;SOR=0.590	GT:AD:DP:GQ:PL	0/1:24,38:62:99:886,0,453
3L	13014973	.	A	G	909.77	.	AC=1;AF=0.500;AN=2;BaseQRankSum=-0.587;ClippingRankSum=0.000;DP=57;ExcessHet=3.0103;FS=1.153;MLEAC=1;MLEAF=0.500;MQ=43.95;MQRankSum=0.000;QD=16.25;ReadPosRankSum=0.036;SOR=0.466	GT:AD:DP:GQ:PL	0/1:16,40:56:99:938,0,250
3L	13015339	.	G	A	1667.77	.	AC=2;AF=1.00;AN=2;DP=62;ExcessHet=3.0103;FS=0.000;MLEAC=2;MLEAF=1.00;MQ=43.50;QD=27.34;SOR=0.793	GT:AD:DP:GQ:PL	1/1:0,61:61:99:1696,182,0
3L	13015386	.	T	A	2546.77	.	AC=2;AF=1.00;AN=2;DP=60;ExcessHet=3.0103;FS=0.000;MLEAC=2;MLEAF=1.00;MQ=43.46;QD=33.15;SOR=0.760	GT:AD:DP:GQ:PL	1/1:0,60:60:99:2575,181,0
3L	13015395	.	C	A	2466.77	.	AC=2;AF=1.00;AN=2;DP=57;ExcessHet=3.0103;FS=0.000;MLEAC=2;MLEAF=1.00;MQ=43.43;QD=27.93;SOR=0.877	GT:AD:DP:GQ:PL	1/1:0,57:57:99:2495,172,0
3L	13015416	.	A	C	951.77	.	AC=1;AF=0.500;AN=2;BaseQRankSum=-0.961;ClippingRankSum=0.000;DP=57;ExcessHet=3.0103;FS=9.147;MLEAC=1;MLEAF=0.500;MQ=43.40;MQRankSum=-2.545;QD=17.00;ReadPosRankSum=-0.373;SOR=0.135	GT:AD:DP:GQ:PL	0/1:13,43:56:99:980,0,197
3L	13015442	.	C	A	971.77	.	AC=1;AF=0.500;AN=2;BaseQRankSum=-0.152;ClippingRankSum=0.000;DP=56;ExcessHet=3.0103;FS=4.702;MLEAC=1;MLEAF=0.500;MQ=43.18;MQRankSum=-1.876;QD=17.67;ReadPosRankSum=0.741;SOR=0.338	GT:AD:DP:GQ:PL	0/1:12,43:55:99:1000,0,172
3L	13015455	.	T	C	871.77	.	AC=1;AF=0.500;AN=2;BaseQRankSum=-2.336;ClippingRankSum=0.000;DP=54;ExcessHet=3.0103;FS=6.473;MLEAC=1;MLEAF=0.500;MQ=43.12;MQRankSum=-2.442;QD=16.45;ReadPosRankSum=1.850;SOR=0.205	GT:AD:DP:GQ:PL	0/1:14,39:53:99:900,0,217
3L	13015466	.	C	A	1610.77	.	AC=1;AF=0.500;AN=2;BaseQRankSum=0.133;ClippingRankSum=0.000;DP=58;ExcessHet=3.0103;FS=4.535;MLEAC=1;MLEAF=0.500;MQ=43.14;MQRankSum=-2.357;QD=28.26;ReadPosRankSum=0.577;SOR=0.239	GT:AD:DP:GQ:PL	0/1:14,43:57:99:1639,0,446
3L	13015473	.	T	A	1632.77	.	AC=1;AF=0.500;AN=2;BaseQRankSum=-3.433;ClippingRankSum=0.000;DP=56;ExcessHet=3.0103;FS=9.047;MLEAC=1;MLEAF=0.500;MQ=43.18;MQRankSum=-2.218;QD=29.69;ReadPosRankSum=0.831;SOR=0.137	GT:AD:DP:GQ:PL	0/1:14,41:55:99:1661,0,440
3L	13015520	.	C	G	945.77	.	AC=1;AF=0.500;AN=2;BaseQRankSum=1.629;ClippingRankSum=0.000;DP=52;ExcessHet=3.0103;FS=10.568;MLEAC=1;MLEAF=0.500;MQ=43.10;MQRankSum=-1.860;QD=18.54;ReadPosRankSum=-0.539;SOR=0.086	GT:AD:DP:GQ:PL	0/1:11,40:51:99:974,0,135
3L	13015547	.	T	A	1986.77	.	AC=1;AF=0.500;AN=2;BaseQRankSum=2.577;ClippingRankSum=0.000;DP=60;ExcessHet=3.0103;FS=15.963;MLEAC=1;MLEAF=0.500;MQ=43.06;MQRankSum=-1.588;QD=33.11;ReadPosRankSum=-1.342;SOR=0.373	GT:AD:DP:GQ:PL	0/1:12,48:60:99:2015,0,644
3L	13015551	.	A	G	2070.77	.	AC=1;AF=0.500;AN=2;BaseQRankSum=-1.779;ClippingRankSum=0.000;DP=62;ExcessHet=3.0103;FS=13.028;MLEAC=1;MLEAF=0.500;MQ=43.06;MQRankSum=-1.601;QD=33.40;ReadPosRankSum=-1.176;SOR=0.216	GT:AD:DP:GQ:PL	0/1:12,50:62:99:2099,0,638
3L	13015571	.	A	T	1992.77	.	AC=1;AF=0.500;AN=2;BaseQRankSum=-0.359;ClippingRankSum=0.000;DP=61;ExcessHet=3.0103;FS=16.256;MLEAC=1;MLEAF=0.500;MQ=43.02;MQRankSum=-1.650;QD=32.67;ReadPosRankSum=0.576;SOR=0.442	GT:AD:DP:GQ:PL	0/1:12,49:61:99:2021,0,644
3L	13015585	.	C	T	1914.77	.	AC=1;AF=0.500;AN=2;BaseQRankSum=0.381;ClippingRankSum=0.000;DP=56;ExcessHet=3.0103;FS=18.516;MLEAC=1;MLEAF=0.500;MQ=43.05;MQRankSum=-2.290;QD=34.19;ReadPosRankSum=1.311;SOR=0.362	GT:AD:DP:GQ:PL	0/1:10,46:56:99:1943,0,481
3L	13015586	.	G	A	1914.77	.	AC=1;AF=0.500;AN=2;BaseQRankSum=0.693;ClippingRankSum=0.000;DP=56;ExcessHet=3.0103;FS=18.516;MLEAC=1;MLEAF=0.500;MQ=43.05;MQRankSum=-2.290;QD=34.19;ReadPosRankSum=1.298;SOR=0.362	GT:AD:DP:GQ:PL	0/1:10,46:56:99:1943,0,481
3L	13015625	.	T	C	1703.78	.	AC=1;AF=0.500;AN=2;BaseQRankSum=2.806;ClippingRankSum=0.000;DP=49;ExcessHet=3.0103;FS=17.534;MLEAC=1;MLEAF=0.500;MQ=42.63;MQRankSum=-1.864;QD=34.77;ReadPosRankSum=1.451;SOR=0.716	GT:AD:DP:GQ:PL	0/1:5,44:49:25:1732,0,25
3L	13015646	.	T	A	1689.53	.	AC=2;AF=1.00;AN=2;BaseQRankSum=1.082;ClippingRankSum=0.000;DP=45;ExcessHet=3.0103;FS=10.951;MLEAC=2;MLEAF=1.00;MQ=42.59;MQRankSum=-1.133;QD=32.83;ReadPosRankSum=1.983;SOR=0.765	GT:AD:DP:GQ:PL	1/1:3,42:45:3:1716,3,0
3L	13015691	.	TCTGGGCTTCTG	T	1369.73	.	AC=1;AF=0.500;AN=2;BaseQRankSum=-2.292;ClippingRankSum=0.000;DP=42;ExcessHet=3.0103;FS=0.000;MLEAC=1;MLEAF=0.500;MQ=41.62;MQRankSum=-1.609;QD=33.41;ReadPosRankSum=0.720;SOR=0.693	GT:AD:DP:GQ:PL	0/1:7,34:41:99:1407,0,192
3L	13015703	.	AT	A	1369.73	.	AC=1;AF=0.500;AN=2;BaseQRankSum=-1.728;ClippingRankSum=0.000;DP=42;ExcessHet=3.0103;FS=0.000;MLEAC=1;MLEAF=0.500;MQ=41.62;MQRankSum=-1.609;QD=33.41;ReadPosRankSum=0.191;SOR=0.693	GT:AD:DP:GQ:PL	0/1:7,34:41:99:1407,0,192
3L	13015708	.	A	G	1504.77	.	AC=1;AF=0.500;AN=2;BaseQRankSum=-1.885;ClippingRankSum=0.000;DP=42;ExcessHet=3.0103;FS=0.000;MLEAC=1;MLEAF=0.500;MQ=41.62;MQRankSum=-1.609;QD=27.99;ReadPosRankSum=-1.534;SOR=0.693	GT:AD:DP:GQ:PL	0/1:7,34:41:99:1533,0,183
3L	13015714	.	T	C	1420.77	.	AC=1;AF=0.500;AN=2;BaseQRankSum=-1.189;ClippingRankSum=0.000;DP=43;ExcessHet=3.0103;FS=0.000;MLEAC=1;MLEAF=0.500;MQ=41.61;MQRankSum=-1.617;QD=33.83;ReadPosRankSum=-3.224;SOR=0.743	GT:AD:DP:GQ:PL	0/1:7,35:42:99:1449,0,189
3L	13015721	.	C	CT	1495.73	.	AC=1;AF=0.500;AN=2;BaseQRankSum=0.479;ClippingRankSum=0.000;DP=41;ExcessHet=3.0103;FS=0.000;MLEAC=1;MLEAF=0.500;MQ=41.61;MQRankSum=-1.589;QD=33.04;ReadPosRankSum=-1.567;SOR=0.643	GT:AD:DP:GQ:PL	0/1:7,33:40:99:1533,0,183
3L	13015722	.	G	A	1462.77	.	AC=1;AF=0.500;AN=2;BaseQRankSum=-0.816;ClippingRankSum=0.000;DP=43;ExcessHet=3.0103;FS=0.000;MLEAC=1;MLEAF=0.500;MQ=41.73;MQRankSum=-1.504;QD=25.07;ReadPosRankSum=-1.681;SOR=0.693	GT:AD:DP:GQ:PL	0/1:7,34:41:99:1491,0,186
3L	13015739	.	A	T	1714.77	.	AC=1;AF=0.500;AN=2;BaseQRankSum=0.589;ClippingRankSum=0.000;DP=51;ExcessHet=3.0103;FS=0.000;MLEAC=1;MLEAF=0.500;MQ=41.93;MQRankSum=-1.368;QD=22.60;ReadPosRankSum=-2.894;SOR=0.552	GT:AD:DP:GQ:PL	0/1:7,41:48:99:1743,0,168
3L	13015761	.	C	T	1872.77	.	AC=1;AF=0.500;AN=2;BaseQRankSum=0.979;ClippingRankSum=0.000;DP=57;ExcessHet=3.0103;FS=0.000;MLEAC=1;MLEAF=0.500;MQ=42.14;MQRankSum=-0.874;QD=34.68;ReadPosRankSum=-1.533;SOR=0.578	GT:AD:DP:GQ:PL	0/1:9,45:54:99:1901,0,281
3L	13015780	.	T	C	243.77	.	AC=1;AF=0.500;AN=2;BaseQRankSum=0.281;ClippingRankSum=0.000;DP=60;ExcessHet=3.0103;FS=0.000;MLEAC=1;MLEAF=0.500;MQ=42.35;MQRankSum=0.372;QD=4.35;ReadPosRankSum=-0.128;SOR=0.613	GT:AD:DP:GQ:PL	0/1:46,10:56:99:272,0,2020
3L	13015786	.	A	T	2491.77	.	AC=2;AF=1.00;AN=2;DP=60;ExcessHet=3.0103;FS=0.000;MLEAC=2;MLEAF=1.00;MQ=42.38;QD=29.07;SOR=0.841	GT:AD:DP:GQ:PL	1/1:0,56:56:99:2520,169,0
3L	13015793	.	A	T	2401.77	.	AC=2;AF=1.00;AN=2;DP=58;ExcessHet=3.0103;FS=0.000;MLEAC=2;MLEAF=1.00;MQ=42.39;QD=27.24;SOR=0.846	GT:AD:DP:GQ:PL	1/1:0,54:54:99:2430,163,0
3L	13015798	.	T	A	255.77	.	AC=1;AF=0.500;AN=2;BaseQRankSum=1.487;ClippingRankSum=0.000;DP=57;ExcessHet=3.0103;FS=1.455;MLEAC=1;MLEAF=0.500;MQ=42.62;MQRankSum=0.765;QD=4.83;ReadPosRankSum=-1.161;SOR=0.709	GT:AD:DP:GQ:PL	0/1:44,9:53:99:284,0,1806
3L	13015812	.	A	C	2317.77	.	AC=2;AF=1.00;AN=2;DP=56;ExcessHet=3.0103;FS=0.000;MLEAC=2;MLEAF=1.00;MQ=42.72;QD=34.99;SOR=0.770	GT:AD:DP:GQ:PL	1/1:0,52:52:99:2346,163,0
3L	13015840	.	T	A,G	1275.77	.	AC=1,1;AF=0.500,0.500;AN=2;DP=57;ExcessHet=3.0103;FS=0.000;MLEAC=1,1;MLEAF=0.500,0.500;MQ=43.14;QD=23.63;SOR=0.846	GT:AD:DP:GQ:PL	1/2:0,43,11:54:99:1304,244,116,1051,0,1015
3L	13015911	.	G	A	1072.77	.	AC=1;AF=0.500;AN=2;BaseQRankSum=1.570;ClippingRankSum=0.000;DP=62;ExcessHet=3.0103;FS=6.115;MLEAC=1;MLEAF=0.500;MQ=43.62;MQRankSum=-1.548;QD=17.59;ReadPosRankSum=-0.463;SOR=0.292	GT:AD:DP:GQ:PL	0/1:16,45:61:99:1101,0,343
3L	13015932	.	T	C	1568.77	.	AC=1;AF=0.500;AN=2;BaseQRankSum=-0.394;ClippingRankSum=0.000;DP=60;ExcessHet=3.0103;FS=5.972;MLEAC=1;MLEAF=0.500;MQ=43.67;MQRankSum=-1.487;QD=26.15;ReadPosRankSum=1.864;SOR=0.199	GT:AD:DP:GQ:PL	0/1:18,42:60:99:1597,0,629
3L	13015939	.	A	G	292.77	.	AC=1;AF=0.500;AN=2;BaseQRankSum=-2.716;ClippingRankSum=0.000;DP=59;ExcessHet=3.0103;FS=5.978;MLEAC=1;MLEAF=0.500;MQ=43.70;MQRankSum=1.374;QD=4.96;ReadPosRankSum=-2.503;SOR=1.633	GT:AD:DP:GQ:PL	0/1:41,18:59:99:321,0,1628
3L	13015995	.	G	T	1119.77	.	AC=1;AF=0.500;AN=2;BaseQRankSum=0.027;ClippingRankSum=0.000;DP=61;ExcessHet=3.0103;FS=4.419;MLEAC=1;MLEAF=0.500;MQ=43.71;MQRankSum=-0.042;QD=18.36;ReadPosRankSum=-1.733;SOR=0.271	GT:AD:DP:GQ:PL	0/1:14,47:61:99:1148,0,332
3L	13016000	.	GA	G	334.73	.	AC=1;AF=0.500;AN=2;BaseQRankSum=0.000;ClippingRankSum=0.000;DP=61;ExcessHet=3.0103;FS=4.555;MLEAC=1;MLEAF=0.500;MQ=43.71;MQRankSum=-0.142;QD=5.87;ReadPosRankSum=1.902;SOR=1.473	GT:AD:DP:GQ:PL	0/1:44,13:57:99:372,0,929
3L	13016016	.	A	G	435.77	.	AC=1;AF=0.500;AN=2;BaseQRankSum=-2.041;ClippingRankSum=0.000;DP=55;ExcessHet=3.0103;FS=4.497;MLEAC=1;MLEAF=0.500;MQ=43.75;MQRankSum=-0.184;QD=7.92;ReadPosRankSum=0.754;SOR=1.262	GT:AD:DP:GQ:PL	0/1:41,14:55:99:464,0,1664
3L	13016020	.	TTA	T	426.73	.	AC=1;AF=0.500;AN=2;BaseQRankSum=1.383;ClippingRankSum=0.000;DP=54;ExcessHet=3.0103;FS=4.459;MLEAC=1;MLEAF=0.500;MQ=43.75;MQRankSum=-0.153;QD=7.90;ReadPosRankSum=0.405;SOR=1.282	GT:AD:DP:GQ:PL	0/1:40,14:54:99:464,0,1664
3L	13016072	.	G	T	190.77	.	AC=1;AF=0.500;AN=2;BaseQRankSum=3.460;ClippingRankSum=0.000;DP=52;ExcessHet=3.0103;FS=6.882;MLEAC=1;MLEAF=0.500;MQ=43.85;MQRankSum=-1.167;QD=3.67;ReadPosRankSum=-0.574;SOR=1.557	GT:AD:DP:GQ:PL	0/1:39,13:52:99:219,0,924
3L	13016130	.	T	C	222.77	.	AC=1;AF=0.500;AN=2;BaseQRankSum=-2.898;ClippingRankSum=0.000;DP=62;ExcessHet=3.0103;FS=6.026;MLEAC=1;MLEAF=0.500;MQ=44.00;MQRankSum=0.000;QD=3.59;ReadPosRankSum=-0.680;SOR=1.609	GT:AD:DP:GQ:PL	0/1:46,16:62:99:251,0,1858
3L	13016134	.	C	G	1044.77	.	AC=1;AF=0.500;AN=2;BaseQRankSum=1.103;ClippingRankSum=0.000;DP=64;ExcessHet=3.0103;FS=5.951;MLEAC=1;MLEAF=0.500;MQ=44.00;MQRankSum=0.000;QD=16.32;ReadPosRankSum=0.805;SOR=0.208	GT:AD:DP:GQ:PL	0/1:17,47:64:99:1073,0,559
3L	13016170	.	T	C	392.77	.	AC=1;AF=0.500;AN=2;BaseQRankSum=-1.241;ClippingRankSum=0.000;DP=66;ExcessHet=3.0103;FS=3.646;MLEAC=1;MLEAF=0.500;MQ=44.00;MQRankSum=0.000;QD=5.95;ReadPosRankSum=-1.451;SOR=1.329	GT:AD:DP:GQ:PL	0/1:44,22:66:99:421,0,1059
3L	13016227	.	A	G	1531.77	.	AC=2;AF=1.00;AN=2;DP=57;ExcessHet=3.0103;FS=0.000;MLEAC=2;MLEAF=1.00;MQ=44.00;QD=26.87;SOR=1.140	GT:AD:DP:GQ:PL	1/1:0,57:57:99:1560,171,0
3L	13016271	.	T	G	665.77	.	AC=1;AF=0.500;AN=2;BaseQRankSum=-1.874;ClippingRankSum=0.000;DP=47;ExcessHet=3.0103;FS=6.445;MLEAC=1;MLEAF=0.500;MQ=44.00;MQRankSum=0.000;QD=14.17;ReadPosRankSum=1.075;SOR=1.494	GT:AD:DP:GQ:PL	0/1:17,30:47:99:694,0,344
3L	13016351	.	C	A	322.77	.	AC=1;AF=0.500;AN=2;BaseQRankSum=-0.817;ClippingRankSum=0.000;DP=44;ExcessHet=3.0103;FS=15.562;MLEAC=1;MLEAF=0.500;MQ=44.00;MQRankSum=0.000;QD=7.87;ReadPosRankSum=0.073;SOR=1.751	GT:AD:DP:GQ:PL	0/1:23,18:41:99:351,0,517
3L	13016473	.	A	G	547.77	.	AC=1;AF=0.500;AN=2;BaseQRankSum=1.421;ClippingRankSum=0.000;DP=42;ExcessHet=3.0103;FS=0.000;MLEAC=1;MLEAF=0.500;MQ=44.00;MQRankSum=0.000;QD=13.36;ReadPosRankSum=0.630;SOR=0.770	GT:AD:DP:GQ:PL	0/1:16,25:41:99:576,0,299
3L	13016489	.	C	T	1118.77	.	AC=1;AF=0.500;AN=2;BaseQRankSum=1.028;ClippingRankSum=0.000;DP=45;ExcessHet=3.0103;FS=0.000;MLEAC=1;MLEAF=0.500;MQ=44.00;MQRankSum=0.000;QD=24.86;ReadPosRankSum=-0.130;SOR=0.760	GT:AD:DP:GQ:PL	0/1:16,29:45:99:1147,0,590
3L	13016494	.	C	T	1121.77	.	AC=1;AF=0.500;AN=2;BaseQRankSum=-0.437;ClippingRankSum=0.000;DP=45;ExcessHet=3.0103;FS=0.000;MLEAC=1;MLEAF=0.500;MQ=44.00;MQRankSum=0.000;QD=24.93;ReadPosRankSum=0.115;SOR=0.760	GT:AD:DP:GQ:PL	0/1:16,29:45:99:1150,0,559
3L	13016572	.	C	T	521.77	.	AC=1;AF=0.500;AN=2;BaseQRankSum=0.836;ClippingRankSum=0.000;DP=44;ExcessHet=3.0103;FS=14.507;MLEAC=1;MLEAF=0.500;MQ=44.00;MQRankSum=0.000;QD=11.86;ReadPosRankSum=0.391;SOR=0.822	GT:AD:DP:GQ:PL	0/1:19,25:44:99:550,0,392
3L	13016646	.	A	G	339.77	.	AC=1;AF=0.500;AN=2;BaseQRankSum=-2.460;ClippingRankSum=0.000;DP=44;ExcessHet=3.0103;FS=6.444;MLEAC=1;MLEAF=0.500;MQ=44.00;MQRankSum=0.000;QD=7.72;ReadPosRankSum=0.400;SOR=1.435	GT:AD:DP:GQ:PL	0/1:26,18:44:99:368,0,626
3L	13016772	.	C	T	264.77	.	AC=1;AF=0.500;AN=2;BaseQRankSum=2.352;ClippingRankSum=0.000;DP=47;ExcessHet=3.0103;FS=0.000;MLEAC=1;MLEAF=0.500;MQ=44.00;MQRankSum=0.000;QD=5.76;ReadPosRankSum=-0.358;SOR=0.665	GT:AD:DP:GQ:PL	0/1:30,16:46:99:293,0,680
3L	13016777	.	C	T	1451.77	.	AC=2;AF=1.00;AN=2;DP=45;ExcessHet=3.0103;FS=0.000;MLEAC=2;MLEAF=1.00;MQ=44.00;QD=32.99;SOR=0.990	GT:AD:DP:GQ:PL	1/1:0,44:44:99:1480,132,0
3L	13016815	.	T	TA	549.73	.	AC=1;AF=0.500;AN=2;BaseQRankSum=-0.807;ClippingRankSum=0.000;DP=45;ExcessHet=3.0103;FS=7.186;MLEAC=1;MLEAF=0.500;MQ=44.00;MQRankSum=0.000;QD=12.78;ReadPosRankSum=-0.467;SOR=1.053	GT:AD:DP:GQ:PL	0/1:14,29:43:99:587,0,198
3L	13016835	.	C	G	696.77	.	AC=1;AF=0.500;AN=2;BaseQRankSum=-2.426;ClippingRankSum=0.000;DP=47;ExcessHet=3.0103;FS=6.907;MLEAC=1;MLEAF=0.500;MQ=44.00;MQRankSum=0.000;QD=15.15;ReadPosRankSum=-0.211;SOR=1.268	GT:AD:DP:GQ:PL	0/1:15,31:46:99:725,0,298
3L	13016870	.	T	C	1319.77	.	AC=2;AF=1.00;AN=2;DP=42;ExcessHet=3.0103;FS=0.000;MLEAC=2;MLEAF=1.00;MQ=43.83;QD=32.19;SOR=0.741	GT:AD:DP:GQ:PL	1/1:0,41:41:99:1348,123,0
3L	13016887	.	A	G	209.77	.	AC=1;AF=0.500;AN=2;BaseQRankSum=0.261;ClippingRankSum=0.000;DP=43;ExcessHet=3.0103;FS=7.425;MLEAC=1;MLEAF=0.500;MQ=44.00;MQRankSum=0.000;QD=4.99;ReadPosRankSum=0.443;SOR=1.509	GT:AD:DP:GQ:PL	0/1:29,13:42:99:238,0,670
3L	13016937	.	G	A	347.77	.	AC=1;AF=0.500;AN=2;BaseQRankSum=-0.957;ClippingRankSum=0.000;DP=54;ExcessHet=3.0103;FS=4.075;MLEAC=1;MLEAF=0.500;MQ=44.00;MQRankSum=0.000;QD=6.44;ReadPosRankSum=0.647;SOR=0.277	GT:AD:DP:GQ:PL	0/1:34,20:54:99:376,0,787
3L	13016969	.	C	T	1375.77	.	AC=1;AF=0.500;AN=2;BaseQRankSum=2.055;ClippingRankSum=0.000;DP=54;ExcessHet=3.0103;FS=0.000;MLEAC=1;MLEAF=0.500;MQ=43.95;MQRankSum=-0.698;QD=25.48;ReadPosRankSum=-1.132;SOR=0.704	GT:AD:DP:GQ:PL	0/1:19,35:54:99:1404,0,674
3L	13016971	.	CG	C	1363.73	.	AC=1;AF=0.500;AN=2;BaseQRankSum=0.846;ClippingRankSum=0.000;DP=54;ExcessHet=3.0103;FS=0.000;MLEAC=1;MLEAF=0.500;MQ=43.95;MQRankSum=-0.729;QD=25.25;ReadPosRankSum=-0.993;SOR=0.591	GT:AD:DP:GQ:PL	0/1:20,34:54:99:1401,0,702
3L	13016987	.	A	G	689.77	.	AC=1;AF=0.500;AN=2;BaseQRankSum=-0.383;ClippingRankSum=0.000;DP=51;ExcessHet=3.0103;FS=0.000;MLEAC=1;MLEAF=0.500;MQ=43.94;MQRankSum=-0.763;QD=13.52;ReadPosRankSum=0.125;SOR=0.573	GT:AD:DP:GQ:PL	0/1:20,31:51:99:718,0,456
3L	13017024	.	A	T	765.77	.	AC=1;AF=0.500;AN=2;BaseQRankSum=-1.572;ClippingRankSum=0.000;DP=52;ExcessHet=3.0103;FS=1.160;MLEAC=1;MLEAF=0.500;MQ=43.94;MQRankSum=-0.687;QD=14.73;ReadPosRankSum=0.885;SOR=0.450	GT:AD:DP:GQ:PL	0/1:18,34:52:99:794,0,355
3L	13017064	.	C	G	775.77	.	AC=1;AF=0.500;AN=2;BaseQRankSum=2.230;ClippingRankSum=0.000;DP=48;ExcessHet=3.0103;FS=0.000;MLEAC=1;MLEAF=0.500;MQ=43.94;MQRankSum=-0.629;QD=16.16;ReadPosRankSum=0.334;SOR=0.648	GT:AD:DP:GQ:PL	0/1:15,33:48:99:804,0,247
3L	13017116	.	C	CT	1255.73	.	AC=1;AF=0.500;AN=2;BaseQRankSum=2.695;ClippingRankSum=0.000;DP=46;ExcessHet=3.0103;FS=6.646;MLEAC=1;MLEAF=0.500;MQ=44.00;MQRankSum=0.000;QD=27.30;ReadPosRankSum=0.059;SOR=1.050	GT:AD:DP:GQ:PL	0/1:15,31:46:99:1293,0,534
3L	13017118	.	C	T	1287.77	.	AC=1;AF=0.500;AN=2;BaseQRankSum=3.006;ClippingRankSum=0.000;DP=47;ExcessHet=3.0103;FS=6.761;MLEAC=1;MLEAF=0.500;MQ=44.00;MQRankSum=0.000;QD=27.40;ReadPosRankSum=-0.217;SOR=1.131	GT:AD:DP:GQ:PL	0/1:15,32:47:99:1316,0,531
3L	13017128	.	A	C	1299.77	.	AC=1;AF=0.500;AN=2;BaseQRankSum=1.074;ClippingRankSum=0.000;DP=48;ExcessHet=3.0103;FS=6.860;MLEAC=1;MLEAF=0.500;MQ=44.00;MQRankSum=0.000;QD=27.08;ReadPosRankSum=-0.670;SOR=1.318	GT:AD:DP:GQ:PL	0/1:14,34:48:99:1328,0,465
3L	13017855	.	C	CTGT	516.73	.	AC=1;AF=0.500;AN=2;BaseQRankSum=1.037;ClippingRankSum=0.000;DP=53;ExcessHet=3.0103;FS=2.549;MLEAC=1;MLEAF=0.500;MQ=44.21;MQRankSum=1.634;QD=9.75;ReadPosRankSum=-0.405;SOR=1.112	GT:AD:DP:GQ:PL	0/1:38,15:53:99:554,0,2876
3L	13017859	.	A	T	525.77	.	AC=1;AF=0.500;AN=2;BaseQRankSum=-0.279;ClippingRankSum=0.000;DP=55;ExcessHet=3.0103;FS=1.109;MLEAC=1;MLEAF=0.500;MQ=44.20;MQRankSum=1.601;QD=9.56;ReadPosRankSum=-0.918;SOR=0.883	GT:AD:DP:GQ:PL	0/1:39,16:55:99:554,0,2876
3L	13018473	.	T	C	600.77	.	AC=1;AF=0.500;AN=2;BaseQRankSum=0.287;ClippingRankSum=0.000;DP=47;ExcessHet=3.0103;FS=0.000;MLEAC=1;MLEAF=0.500;MQ=44.00;MQRankSum=0.000;QD=12.78;ReadPosRankSum=-0.120;SOR=0.719	GT:AD:DP:GQ:PL	0/1:20,27:47:99:629,0,411
3L	13018494	.	C	G	496.77	.	AC=1;AF=0.500;AN=2;BaseQRankSum=0.480;ClippingRankSum=0.000;DP=44;ExcessHet=3.0103;FS=1.192;MLEAC=1;MLEAF=0.500;MQ=44.00;MQRankSum=0.000;QD=11.55;ReadPosRankSum=-0.176;SOR=0.446	GT:AD:DP:GQ:PL	0/1:19,24:43:99:525,0,391
3L	13019482	.	T	C	2233.77	.	AC=2;AF=1.00;AN=2;DP=51;ExcessHet=3.0103;FS=0.000;MLEAC=2;MLEAF=1.00;MQ=43.96;QD=30.52;SOR=1.656	GT:AD:DP:GQ:PL	1/1:0,50:50:99:2262,154,0
3L	13019490	.	G	A	2281.77	.	AC=2;AF=1.00;AN=2;DP=54;ExcessHet=3.0103;FS=0.000;MLEAC=2;MLEAF=1.00;MQ=43.96;QD=27.96;SOR=1.524	GT:AD:DP:GQ:PL	1/1:0,53:53:99:2310,160,0
3L	13019581	.	CAA	C	1322.73	.	AC=2;AF=1.00;AN=2;DP=47;ExcessHet=3.0103;FS=0.000;MLEAC=2;MLEAF=1.00;MQ=44.00;QD=29.39;SOR=0.829	GT:AD:DP:GQ:PL	1/1:0,45:45:99:1360,135,0
3L	13019614	.	TC	T	1417.73	.	AC=2;AF=1.00;AN=2;DP=49;ExcessHet=3.0103;FS=0.000;MLEAC=2;MLEAF=1.00;MQ=44.00;QD=28.93;SOR=0.818	GT:AD:DP:GQ:PL	1/1:0,49:49:99:1455,147,0
3L	13019696	.	C	T	1128.77	.	AC=1;AF=0.500;AN=2;BaseQRankSum=0.032;ClippingRankSum=0.000;DP=58;ExcessHet=3.0103;FS=2.971;MLEAC=1;MLEAF=0.500;MQ=43.93;MQRankSum=-0.659;QD=19.46;ReadPosRankSum=1.052;SOR=0.512	GT:AD:DP:GQ:PL	0/1:11,47:58:99:1157,0,125
3L	13019699	.	C	T	2351.77	.	AC=2;AF=1.00;AN=2;DP=57;ExcessHet=3.0103;FS=0.000;MLEAC=2;MLEAF=1.00;MQ=43.93;QD=32.61;SOR=0.728	GT:AD:DP:GQ:PL	1/1:0,57:57:99:2380,172,0
3L	13019933	.	A	G	1712.77	.	AC=2;AF=1.00;AN=2;DP=63;ExcessHet=3.0103;FS=0.000;MLEAC=2;MLEAF=1.00;MQ=43.97;QD=27.63;SOR=0.758	GT:AD:DP:GQ:PL	1/1:0,62:62:99:1741,186,0
3L	13020079	.	ACT	A	1177.73	.	AC=2;AF=1.00;AN=2;BaseQRankSum=2.102;ClippingRankSum=0.000;DP=55;ExcessHet=3.0103;FS=2.879;MLEAC=2;MLEAF=1.00;MQ=44.00;MQRankSum=0.000;QD=24.04;ReadPosRankSum=-0.455;SOR=0.210	GT:AD:DP:GQ:PL	1/1:2,47:49:99:1215,125,0
3L	13020124	.	A	ATG	1311.73	.	AC=1;AF=0.500;AN=2;BaseQRankSum=-1.229;ClippingRankSum=0.000;DP=55;ExcessHet=3.0103;FS=1.587;MLEAC=1;MLEAF=0.500;MQ=44.00;MQRankSum=0.000;QD=26.23;ReadPosRankSum=0.610;SOR=0.381	GT:AD:DP:GQ:PL	0/1:8,42:50:99:1349,0,137
3L	13020264	.	G	A	1482.77	.	AC=1;AF=0.500;AN=2;BaseQRankSum=1.500;ClippingRankSum=0.000;DP=51;ExcessHet=3.0103;FS=0.000;MLEAC=1;MLEAF=0.500;MQ=44.00;MQRankSum=0.000;QD=29.07;ReadPosRankSum=1.350;SOR=0.746	GT:AD:DP:GQ:PL	0/1:14,37:51:99:1511,0,626
3L	13020271	.	G	T	1582.77	.	AC=1;AF=0.500;AN=2;BaseQRankSum=1.990;ClippingRankSum=0.000;DP=55;ExcessHet=3.0103;FS=0.000;MLEAC=1;MLEAF=0.500;MQ=44.00;MQRankSum=0.000;QD=28.78;ReadPosRankSum=0.494;SOR=0.671	GT:AD:DP:GQ:PL	0/1:15,40:55:99:1611,0,653
3L	13020644	.	C	T	891.77	.	AC=1;AF=0.500;AN=2;BaseQRankSum=0.635;ClippingRankSum=0.000;DP=54;ExcessHet=3.0103;FS=15.699;MLEAC=1;MLEAF=0.500;MQ=43.93;MQRankSum=-0.814;QD=16.51;ReadPosRankSum=1.758;SOR=0.052	GT:AD:DP:GQ:PL	0/1:14,40:54:99:920,0,230
3L	13020779	.	G	A	1067.77	.	AC=1;AF=0.500;AN=2;BaseQRankSum=-0.912;ClippingRankSum=0.000;DP=70;ExcessHet=3.0103;FS=2.103;MLEAC=1;MLEAF=0.500;MQ=43.76;MQRankSum=-1.922;QD=15.25;ReadPosRankSum=0.595;SOR=0.532	GT:AD:DP:GQ:PL	0/1:23,47:70:99:1096,0,435
3L	13020841	.	A	G	1901.77	.	AC=1;AF=0.500;AN=2;BaseQRankSum=0.596;ClippingRankSum=0.000;DP=69;ExcessHet=3.0103;FS=7.012;MLEAC=1;MLEAF=0.500;MQ=43.62;MQRankSum=-2.356;QD=27.56;ReadPosRankSum=0.215;SOR=1.044	GT:AD:DP:GQ:PL	0/1:21,48:69:99:1930,0,754
3L	13020842	.	AT	A	1892.73	.	AC=1;AF=0.500;AN=2;BaseQRankSum=-0.305;ClippingRankSum=0.000;DP=69;ExcessHet=3.0103;FS=7.012;MLEAC=1;MLEAF=0.500;MQ=43.62;MQRankSum=-2.356;QD=27.43;ReadPosRankSum=0.189;SOR=1.044	GT:AD:DP:GQ:PL	0/1:21,48:69:99:1930,0,754
3L	13020913	.	A	ATT	1273.73	.	AC=1;AF=0.500;AN=2;BaseQRankSum=0.488;ClippingRankSum=0.000;DP=70;ExcessHet=3.0103;FS=3.626;MLEAC=1;MLEAF=0.500;MQ=43.67;MQRankSum=-2.198;QD=19.60;ReadPosRankSum=0.316;SOR=0.698	GT:AD:DP:GQ:PL	0/1:21,44:65:99:1311,0,479
3L	13021061	.	G	C	1454.77	.	AC=1;AF=0.500;AN=2;BaseQRankSum=-0.881;ClippingRankSum=0.000;DP=55;ExcessHet=3.0103;FS=2.440;MLEAC=1;MLEAF=0.500;MQ=42.72;MQRankSum=-5.657;QD=26.45;ReadPosRankSum=-0.897;SOR=1.121	GT:AD:DP:GQ:PL	0/1:18,37:55:99:1483,0,656
3L	13021064	.	C	CCCCAAATATCAAAGCAAAACAAA	1539.73	.	AC=1;AF=0.500;AN=2;BaseQRankSum=-0.432;ClippingRankSum=0.000;DP=55;ExcessHet=3.0103;FS=0.000;MLEAC=1;MLEAF=0.500;MQ=42.72;MQRankSum=-5.892;QD=28.00;ReadPosRankSum=-0.965;SOR=0.724	GT:AD:DP:GQ:PL	0/1:19,36:55:99:1577,0,672
3L	13021149	.	A	G	649.77	.	AC=1;AF=0.500;AN=2;BaseQRankSum=-0.508;ClippingRankSum=0.000;DP=45;ExcessHet=3.0103;FS=1.289;MLEAC=1;MLEAF=0.500;MQ=43.65;MQRankSum=-2.273;QD=14.44;ReadPosRankSum=1.125;SOR=0.502	GT:AD:DP:GQ:PL	0/1:16,29:45:99:678,0,310
3L	13021566	.	C	A	559.77	.	AC=1;AF=0.500;AN=2;BaseQRankSum=3.744;ClippingRankSum=0.000;DP=41;ExcessHet=3.0103;FS=4.840;MLEAC=1;MLEAF=0.500;MQ=44.00;MQRankSum=0.000;QD=13.65;ReadPosRankSum=0.720;SOR=1.394	GT:AD:DP:GQ:PL	0/1:15,26:41:99:588,0,279
3L	13021623	.	C	A	593.77	.	AC=1;AF=0.500;AN=2;BaseQRankSum=0.911;ClippingRankSum=0.000;DP=47;ExcessHet=3.0103;FS=0.000;MLEAC=1;MLEAF=0.500;MQ=43.96;MQRankSum=-0.780;QD=12.63;ReadPosRankSum=0.402;SOR=0.551	GT:AD:DP:GQ:PL	0/1:19,28:47:99:622,0,359
3L	13021743	.	G	T	867.77	.	AC=1;AF=0.500;AN=2;BaseQRankSum=-0.270;ClippingRankSum=0.000;DP=56;ExcessHet=3.0103;FS=4.170;MLEAC=1;MLEAF=0.500;MQ=43.95;MQRankSum=-0.621;QD=15.50;ReadPosRankSum=0.559;SOR=0.298	GT:AD:DP:GQ:PL	0/1:17,39:56:99:896,0,302
3L	13021845	.	T	A	1783.77	.	AC=1;AF=0.500;AN=2;BaseQRankSum=-3.055;ClippingRankSum=0.000;DP=65;ExcessHet=3.0103;FS=0.000;MLEAC=1;MLEAF=0.500;MQ=44.00;MQRankSum=0.000;QD=27.87;ReadPosRankSum=0.767;SOR=0.798	GT:AD:DP:GQ:PL	0/1:19,45:64:99:1812,0,1165
3L	13021851	.	G	T	1828.77	.	AC=1;AF=0.500;AN=2;BaseQRankSum=1.353;ClippingRankSum=0.000;DP=65;ExcessHet=3.0103;FS=0.000;MLEAC=1;MLEAF=0.500;MQ=44.00;MQRankSum=0.000;QD=28.57;ReadPosRankSum=0.047;SOR=0.706	GT:AD:DP:GQ:PL	0/1:19,45:64:99:1857,0,1136
3L	13021852	.	A	G	1828.77	.	AC=1;AF=0.500;AN=2;BaseQRankSum=-4.168;ClippingRankSum=0.000;DP=65;ExcessHet=3.0103;FS=0.000;MLEAC=1;MLEAF=0.500;MQ=44.00;MQRankSum=0.000;QD=28.57;ReadPosRankSum=0.019;SOR=0.706	GT:AD:DP:GQ:PL	0/1:19,45:64:99:1857,0,1136
3L	13021868	.	A	G	1094.77	.	AC=1;AF=0.500;AN=2;BaseQRankSum=0.444;ClippingRankSum=0.000;DP=70;ExcessHet=3.0103;FS=0.000;MLEAC=1;MLEAF=0.500;MQ=43.97;MQRankSum=-0.607;QD=15.87;ReadPosRankSum=-1.271;SOR=0.791	GT:AD:DP:GQ:PL	0/1:20,49:69:99:1123,0,348
3L	13022090	.	C	T	969.77	.	AC=1;AF=0.500;AN=2;BaseQRankSum=1.447;ClippingRankSum=0.000;DP=55;ExcessHet=3.0103;FS=2.699;MLEAC=1;MLEAF=0.500;MQ=43.96;MQRankSum=-0.543;QD=17.63;ReadPosRankSum=-0.948;SOR=0.333	GT:AD:DP:GQ:PL	0/1:14,41:55:99:998,0,228
3L	13022117	.	G	C	1357.77	.	AC=1;AF=0.500;AN=2;BaseQRankSum=0.410;ClippingRankSum=0.000;DP=49;ExcessHet=3.0103;FS=1.229;MLEAC=1;MLEAF=0.500;MQ=43.96;MQRankSum=-0.587;QD=27.71;ReadPosRankSum=0.122;SOR=0.542	GT:AD:DP:GQ:PL	0/1:14,35:49:99:1386,0,603
3L	13022121	.	GAT	G	1384.73	.	AC=1;AF=0.500;AN=2;BaseQRankSum=0.068;ClippingRankSum=0.000;DP=49;ExcessHet=3.0103;FS=0.000;MLEAC=1;MLEAF=0.500;MQ=43.96;MQRankSum=-0.620;QD=28.26;ReadPosRankSum=0.522;SOR=0.687	GT:AD:DP:GQ:PL	0/1:15,34:49:99:1422,0,639
3L	13022301	.	T	C	925.77	.	AC=1;AF=0.500;AN=2;BaseQRankSum=3.429;ClippingRankSum=0.000;DP=54;ExcessHet=3.0103;FS=7.041;MLEAC=1;MLEAF=0.500;MQ=44.00;MQRankSum=0.000;QD=17.80;ReadPosRankSum=-0.103;SOR=0.163	GT:AD:DP:GQ:PL	0/1:13,39:52:99:954,0,177
3L	13022315	.	T	A	923.77	.	AC=1;AF=0.500;AN=2;BaseQRankSum=0.574;ClippingRankSum=0.000;DP=54;ExcessHet=3.0103;FS=6.717;MLEAC=1;MLEAF=0.500;MQ=44.00;MQRankSum=0.000;QD=17.43;ReadPosRankSum=-0.365;SOR=0.378	GT:AD:DP:GQ:PL	0/1:13,40:53:99:952,0,218
3L	13022482	.	G	T	1007.77	.	AC=1;AF=0.500;AN=2;BaseQRankSum=-0.281;ClippingRankSum=0.000;DP=62;ExcessHet=3.0103;FS=1.089;MLEAC=1;MLEAF=0.500;MQ=43.88;MQRankSum=2.230;QD=16.52;ReadPosRankSum=0.510;SOR=0.458	GT:AD:DP:GQ:PL	0/1:18,43:61:99:1036,0,331
3L	13022530	.	G	T	1030.77	.	AC=1;AF=0.500;AN=2;BaseQRankSum=0.595;ClippingRankSum=0.000;DP=64;ExcessHet=3.0103;FS=1.066;MLEAC=1;MLEAF=0.500;MQ=43.88;MQRankSum=2.218;QD=16.11;ReadPosRankSum=-1.686;SOR=0.458	GT:AD:DP:GQ:PL	0/1:19,45:64:99:1059,0,294
3L	13022630	.	C	T	965.77	.	AC=1;AF=0.500;AN=2;BaseQRankSum=-0.807;ClippingRankSum=0.000;DP=57;ExcessHet=3.0103;FS=1.236;MLEAC=1;MLEAF=0.500;MQ=44.00;MQRankSum=0.000;QD=17.56;ReadPosRankSum=0.748;SOR=0.791	GT:AD:DP:GQ:PL	0/1:13,42:55:99:994,0,206
3L	13022780	.	C	T	223.77	.	AC=1;AF=0.500;AN=2;BaseQRankSum=2.121;ClippingRankSum=0.000;DP=57;ExcessHet=3.0103;FS=2.660;MLEAC=1;MLEAF=0.500;MQ=44.00;MQRankSum=0.000;QD=3.93;ReadPosRankSum=0.950;SOR=0.346	GT:AD:DP:GQ:PL	0/1:42,15:57:99:252,0,974
3L	13022899	.	G	GAGATA	573.73	.	AC=1;AF=0.500;AN=2;BaseQRankSum=-0.604;ClippingRankSum=0.000;DP=67;ExcessHet=3.0103;FS=1.088;MLEAC=1;MLEAF=0.500;MQ=44.00;MQRankSum=0.000;QD=8.83;ReadPosRankSum=-1.240;SOR=0.673	GT:AD:DP:GQ:PL	0/1:48,17:65:99:611,0,3020
3L	13023063	.	GATGT	G	543.73	.	AC=1;AF=0.500;AN=2;BaseQRankSum=-0.688;ClippingRankSum=0.000;DP=73;ExcessHet=3.0103;FS=3.885;MLEAC=1;MLEAF=0.500;MQ=44.00;MQRankSum=0.000;QD=7.55;ReadPosRankSum=2.259;SOR=0.307	GT:AD:DP:GQ:PL	0/1:54,18:72:99:581,0,2162
3L	13023093	.	C	T	378.77	.	AC=1;AF=0.500;AN=2;BaseQRankSum=3.219;ClippingRankSum=0.000;DP=71;ExcessHet=3.0103;FS=0.977;MLEAC=1;MLEAF=0.500;MQ=44.00;MQRankSum=0.000;QD=5.33;ReadPosRankSum=-0.864;SOR=0.516	GT:AD:DP:GQ:PL	0/1:49,22:71:99:407,0,1086
3L	13023159	.	TAA	T	207.73	.	AC=1;AF=0.500;AN=2;BaseQRankSum=-0.805;ClippingRankSum=0.000;DP=56;ExcessHet=3.0103;FS=1.189;MLEAC=1;MLEAF=0.500;MQ=44.00;MQRankSum=0.000;QD=3.85;ReadPosRankSum=1.144;SOR=0.517	GT:AD:DP:GQ:PL	0/1:41,13:54:99:245,0,1154
3L	13023250	.	A	C	361.77	.	AC=1;AF=0.500;AN=2;BaseQRankSum=-1.692;ClippingRankSum=0.000;DP=61;ExcessHet=3.0103;FS=2.337;MLEAC=1;MLEAF=0.500;MQ=44.00;MQRankSum=0.000;QD=5.93;ReadPosRankSum=-1.141;SOR=0.409	GT:AD:DP:GQ:PL	0/1:41,20:61:99:390,0,968
3L	13023717	.	G	T	199.77	.	AC=1;AF=0.500;AN=2;BaseQRankSum=-0.056;ClippingRankSum=0.000;DP=57;ExcessHet=3.0103;FS=0.000;MLEAC=1;MLEAF=0.500;MQ=43.77;MQRankSum=-1.639;QD=3.50;ReadPosRankSum=-0.706;SOR=0.631	GT:AD:DP:GQ:PL	0/1:42,15:57:99:228,0,909
3L	13023884	.	C	T	425.77	.	AC=1;AF=0.500;AN=2;BaseQRankSum=1.305;ClippingRankSum=0.000;DP=46;ExcessHet=3.0103;FS=4.987;MLEAC=1;MLEAF=0.500;MQ=43.91;MQRankSum=-2.209;QD=9.46;ReadPosRankSum=-0.782;SOR=0.472	GT:AD:DP:GQ:PL	0/1:32,13:45:99:454,0,2187
3L	13023898	.	G	T	481.77	.	AC=1;AF=0.500;AN=2;BaseQRankSum=-0.142;ClippingRankSum=0.000;DP=45;ExcessHet=3.0103;FS=4.850;MLEAC=1;MLEAF=0.500;MQ=43.91;MQRankSum=-2.060;QD=10.95;ReadPosRankSum=-2.452;SOR=0.700	GT:AD:DP:GQ:PL	0/1:30,14:44:99:510,0,2149
3L	13023919	.	G	T	329.77	.	AC=1;AF=0.500;AN=2;BaseQRankSum=-0.402;ClippingRankSum=0.000;DP=46;ExcessHet=3.0103;FS=1.343;MLEAC=1;MLEAF=0.500;MQ=43.91;MQRankSum=-2.336;QD=7.33;ReadPosRankSum=-0.044;SOR=0.368	GT:AD:DP:GQ:PL	0/1:33,12:45:99:358,0,2082
3L	13024030	.	T	C	373.77	.	AC=1;AF=0.500;AN=2;BaseQRankSum=-1.728;ClippingRankSum=0.000;DP=55;ExcessHet=3.0103;FS=0.000;MLEAC=1;MLEAF=0.500;MQ=43.96;MQRankSum=-1.755;QD=6.80;ReadPosRankSum=-1.283;SOR=0.833	GT:AD:DP:GQ:PL	0/1:42,13:55:99:402,0,1724
3L	13024038	.	A	G	348.77	.	AC=1;AF=0.500;AN=2;BaseQRankSum=1.961;ClippingRankSum=0.000;DP=54;ExcessHet=3.0103;FS=1.298;MLEAC=1;MLEAF=0.500;MQ=43.96;MQRankSum=-1.826;QD=6.46;ReadPosRankSum=0.132;SOR=1.055	GT:AD:DP:GQ:PL	0/1:42,12:54:99:377,0,1727
3L	13024061	.	G	C	401.77	.	AC=1;AF=0.500;AN=2;BaseQRankSum=-2.348;ClippingRankSum=0.000;DP=55;ExcessHet=3.0103;FS=2.633;MLEAC=1;MLEAF=0.500;MQ=43.96;MQRankSum=-1.592;QD=7.30;ReadPosRankSum=-1.324;SOR=1.192	GT:AD:DP:GQ:PL	0/1:40,15:55:99:430,0,1658
3L	13024130	.	T	C	356.77	.	AC=1;AF=0.500;AN=2;BaseQRankSum=0.089;ClippingRankSum=0.000;DP=48;ExcessHet=3.0103;FS=0.000;MLEAC=1;MLEAF=0.500;MQ=43.90;MQRankSum=-1.684;QD=7.43;ReadPosRankSum=0.619;SOR=0.772	GT:AD:DP:GQ:PL	0/1:36,12:48:99:385,0,1483
3L	13024139	.	C	T	384.77	.	AC=1;AF=0.500;AN=2;BaseQRankSum=2.207;ClippingRankSum=0.000;DP=50;ExcessHet=3.0103;FS=0.000;MLEAC=1;MLEAF=0.500;MQ=43.91;MQRankSum=-1.641;QD=7.70;ReadPosRankSum=0.055;SOR=0.673	GT:AD:DP:GQ:PL	0/1:37,13:50:99:413,0,1485
3L	13024187	.	A	T	155.77	.	AC=1;AF=0.500;AN=2;BaseQRankSum=-1.247;ClippingRankSum=0.000;DP=50;ExcessHet=3.0103;FS=0.000;MLEAC=1;MLEAF=0.500;MQ=43.81;MQRankSum=-0.836;QD=3.12;ReadPosRankSum=-1.206;SOR=0.679	GT:AD:DP:GQ:PL	0/1:38,12:50:99:184,0,909
3L	13024307	.	G	A	482.77	.	AC=1;AF=0.500;AN=2;BaseQRankSum=-0.852;ClippingRankSum=0.000;DP=52;ExcessHet=3.0103;FS=4.459;MLEAC=1;MLEAF=0.500;MQ=43.25;MQRankSum=-1.461;QD=9.28;ReadPosRankSum=-0.455;SOR=1.450	GT:AD:DP:GQ:PL	0/1:37,15:52:99:511,0,1488
3L	13024308	.	T	A	482.77	.	AC=1;AF=0.500;AN=2;BaseQRankSum=-0.475;ClippingRankSum=0.000;DP=52;ExcessHet=3.0103;FS=4.459;MLEAC=1;MLEAF=0.500;MQ=43.25;MQRankSum=-1.461;QD=9.28;ReadPosRankSum=-0.414;SOR=1.450	GT:AD:DP:GQ:PL	0/1:37,15:52:99:511,0,1488
3L	13024326	.	G	GA	1043.73	.	AC=2;AF=1.00;AN=2;BaseQRankSum=0.056;ClippingRankSum=0.000;DP=52;ExcessHet=3.0103;FS=3.979;MLEAC=1;MLEAF=0.500;MQ=43.25;MQRankSum=0.000;QD=21.74;ReadPosRankSum=-0.595;SOR=1.000	GT:AD:DP:GQ:PL	1/1:1,47:48:99:869,117,0
3L	13024394	.	A	G	59.77	.	AC=1;AF=0.500;AN=2;BaseQRankSum=0.864;ClippingRankSum=0.000;DP=55;ExcessHet=3.0103;FS=0.000;MLEAC=1;MLEAF=0.500;MQ=43.96;MQRankSum=-2.212;QD=1.09;ReadPosRankSum=0.660;SOR=0.743	GT:AD:DP:GQ:PL	0/1:46,9:55:88:88,0,1104
3L	13024433	.	T	C	968.77	.	AC=1;AF=0.500;AN=2;BaseQRankSum=-0.694;ClippingRankSum=0.000;DP=51;ExcessHet=3.0103;FS=1.429;MLEAC=1;MLEAF=0.500;MQ=43.96;MQRankSum=2.212;QD=19.00;ReadPosRankSum=1.571;SOR=0.448	GT:AD:DP:GQ:PL	0/1:9,42:51:86:997,0,86
3L	13024802	.	T	C	923.77	.	AC=1;AF=0.500;AN=2;BaseQRankSum=-2.316;ClippingRankSum=0.000;DP=50;ExcessHet=3.0103;FS=0.000;MLEAC=1;MLEAF=0.500;MQ=43.96;MQRankSum=-0.422;QD=18.85;ReadPosRankSum=0.092;SOR=0.702	GT:AD:DP:GQ:PL	0/1:9,40:49:99:952,0,109
3L	13024902	.	A	G	1935.77	.	AC=1;AF=0.500;AN=2;BaseQRankSum=-2.832;ClippingRankSum=0.000;DP=67;ExcessHet=3.0103;FS=2.469;MLEAC=1;MLEAF=0.500;MQ=44.00;MQRankSum=0.000;QD=28.89;ReadPosRankSum=-0.646;SOR=0.399	GT:AD:DP:GQ:PL	0/1:15,52:67:99:1964,0,516
3L	13024916	.	G	A	1809.77	.	AC=1;AF=0.500;AN=2;BaseQRankSum=1.297;ClippingRankSum=0.000;DP=60;ExcessHet=3.0103;FS=4.209;MLEAC=1;MLEAF=0.500;MQ=44.00;MQRankSum=0.000;QD=30.16;ReadPosRankSum=-0.749;SOR=0.307	GT:AD:DP:GQ:PL	0/1:14,46:60:99:1838,0,481
3L	13024973	.	C	T	939.77	.	AC=1;AF=0.500;AN=2;BaseQRankSum=1.873;ClippingRankSum=0.000;DP=56;ExcessHet=3.0103;FS=12.159;MLEAC=1;MLEAF=0.500;MQ=44.00;MQRankSum=0.000;QD=17.09;ReadPosRankSum=0.660;SOR=0.360	GT:AD:DP:GQ:PL	0/1:14,41:55:99:968,0,229
3L	13025006	.	A	G	965.77	.	AC=1;AF=0.500;AN=2;BaseQRankSum=-1.387;ClippingRankSum=0.000;DP=55;ExcessHet=3.0103;FS=9.528;MLEAC=1;MLEAF=0.500;MQ=43.89;MQRankSum=-0.764;QD=17.56;ReadPosRankSum=1.311;SOR=0.849	GT:AD:DP:GQ:PL	0/1:13,42:55:99:994,0,208
3L	13025063	.	G	A	941.77	.	AC=1;AF=0.500;AN=2;BaseQRankSum=-1.365;ClippingRankSum=0.000;DP=60;ExcessHet=3.0103;FS=1.094;MLEAC=1;MLEAF=0.500;MQ=43.90;MQRankSum=-0.870;QD=15.70;ReadPosRankSum=-0.341;SOR=0.923	GT:AD:DP:GQ:PL	0/1:17,43:60:99:970,0,308
3L	13025105	.	G	T	960.77	.	AC=1;AF=0.500;AN=2;BaseQRankSum=-0.592;ClippingRankSum=0.000;DP=62;ExcessHet=3.0103;FS=0.000;MLEAC=1;MLEAF=0.500;MQ=43.87;MQRankSum=-1.150;QD=15.50;ReadPosRankSum=-1.352;SOR=0.818	GT:AD:DP:GQ:PL	0/1:19,43:62:99:989,0,339
3L	13025141	.	G	T	828.77	.	AC=1;AF=0.500;AN=2;BaseQRankSum=0.372;ClippingRankSum=0.000;DP=54;ExcessHet=3.0103;FS=1.097;MLEAC=1;MLEAF=0.500;MQ=43.96;MQRankSum=-0.638;QD=15.35;ReadPosRankSum=-0.471;SOR=0.542	GT:AD:DP:GQ:PL	0/1:17,37:54:99:857,0,313
3L	13025177	.	C	T	879.77	.	AC=1;AF=0.500;AN=2;BaseQRankSum=0.921;ClippingRankSum=0.000;DP=52;ExcessHet=3.0103;FS=2.742;MLEAC=1;MLEAF=0.500;MQ=43.96;MQRankSum=-0.564;QD=16.92;ReadPosRankSum=2.048;SOR=0.307	GT:AD:DP:GQ:PL	0/1:14,38:52:99:908,0,216
3L	13025410	.	A	G	127.77	.	AC=1;AF=0.500;AN=2;BaseQRankSum=-1.324;ClippingRankSum=0.000;DP=39;ExcessHet=3.0103;FS=11.935;MLEAC=1;MLEAF=0.500;MQ=44.00;MQRankSum=0.000;QD=3.28;ReadPosRankSum=1.488;SOR=2.888	GT:AD:DP:GQ:PL	0/1:29,10:39:99:156,0,675
3L	13025434	.	A	C	123.77	.	AC=1;AF=0.500;AN=2;BaseQRankSum=-2.703;ClippingRankSum=0.000;DP=40;ExcessHet=3.0103;FS=11.573;MLEAC=1;MLEAF=0.500;MQ=44.00;MQRankSum=0.000;QD=3.09;ReadPosRankSum=0.590;SOR=2.780	GT:AD:DP:GQ:PL	0/1:30,10:40:99:152,0,745
3L	13025500	.	A	T	1080.77	.	AC=2;AF=1.00;AN=2;DP=40;ExcessHet=3.0103;FS=0.000;MLEAC=2;MLEAF=1.00;MQ=44.00;QD=27.02;SOR=0.902	GT:AD:DP:GQ:PL	1/1:0,40:40:99:1109,120,0
3L	13025639	.	G	T	155.77	.	AC=1;AF=0.500;AN=2;BaseQRankSum=2.487;ClippingRankSum=0.000;DP=46;ExcessHet=3.0103;FS=3.091;MLEAC=1;MLEAF=0.500;MQ=44.00;MQRankSum=0.000;QD=3.39;ReadPosRankSum=-0.850;SOR=1.189	GT:AD:DP:GQ:PL	0/1:35,11:46:99:184,0,793
3L	13025666	.	A	AAT	278.73	.	AC=1;AF=0.500;AN=2;BaseQRankSum=1.294;ClippingRankSum=0.000;DP=46;ExcessHet=3.0103;FS=5.256;MLEAC=1;MLEAF=0.500;MQ=44.00;MQRankSum=0.000;QD=6.06;ReadPosRankSum=0.477;SOR=1.107	GT:AD:DP:GQ:PL	0/1:35,11:46:99:316,0,1262
3L	13025913	.	A	G	235.77	.	AC=1;AF=0.500;AN=2;BaseQRankSum=0.361;ClippingRankSum=0.000;DP=44;ExcessHet=3.0103;FS=1.322;MLEAC=1;MLEAF=0.500;MQ=43.96;MQRankSum=-1.415;QD=5.36;ReadPosRankSum=1.578;SOR=0.374	GT:AD:DP:GQ:PL	0/1:30,14:44:99:264,0,709
3L	13025970	.	G	A	277.77	.	AC=1;AF=0.500;AN=2;BaseQRankSum=-0.180;ClippingRankSum=0.000;DP=53;ExcessHet=3.0103;FS=4.124;MLEAC=1;MLEAF=0.500;MQ=43.96;MQRankSum=-1.415;QD=5.24;ReadPosRankSum=-1.812;SOR=0.935	GT:AD:DP:GQ:PL	0/1:36,17:53:99:306,0,811
3L	13025997	.	C	G	235.77	.	AC=1;AF=0.500;AN=2;BaseQRankSum=1.786;ClippingRankSum=0.000;DP=55;ExcessHet=3.0103;FS=2.596;MLEAC=1;MLEAF=0.500;MQ=43.96;MQRankSum=-1.571;QD=4.37;ReadPosRankSum=-1.468;SOR=1.081	GT:AD:DP:GQ:PL	0/1:39,15:54:99:264,0,888
3L	13026009	.	G	A	442.77	.	AC=1;AF=0.500;AN=2;BaseQRankSum=1.429;ClippingRankSum=0.000;DP=57;ExcessHet=3.0103;FS=2.599;MLEAC=1;MLEAF=0.500;MQ=43.97;MQRankSum=-1.633;QD=7.77;ReadPosRankSum=-0.551;SOR=1.056	GT:AD:DP:GQ:PL	0/1:42,15:57:99:471,0,1760
3L	13026014	.	C	T	442.77	.	AC=1;AF=0.500;AN=2;BaseQRankSum=-0.059;ClippingRankSum=0.000;DP=56;ExcessHet=3.0103;FS=1.201;MLEAC=1;MLEAF=0.500;MQ=43.97;MQRankSum=-1.691;QD=7.91;ReadPosRankSum=0.541;SOR=0.911	GT:AD:DP:GQ:PL	0/1:42,14:56:99:471,0,1760
3L	13026370	.	T	A	281.77	.	AC=1;AF=0.500;AN=2;BaseQRankSum=-0.165;ClippingRankSum=0.000;DP=52;ExcessHet=3.0103;FS=11.196;MLEAC=1;MLEAF=0.500;MQ=43.85;MQRankSum=-2.937;QD=5.42;ReadPosRankSum=-0.890;SOR=0.752	GT:AD:DP:GQ:PL	0/1:35,17:52:99:310,0,818
3L	13026383	.	AT	A	584.73	.	AC=1;AF=0.500;AN=2;BaseQRankSum=2.109;ClippingRankSum=0.000;DP=46;ExcessHet=3.0103;FS=4.570;MLEAC=1;MLEAF=0.500;MQ=43.79;MQRankSum=-3.039;QD=12.71;ReadPosRankSum=-2.823;SOR=0.247	GT:AD:DP:GQ:PL	0/1:29,17:46:99:622,0,1706
3L	13026390	.	C	A	590.77	.	AC=1;AF=0.500;AN=2;BaseQRankSum=-0.805;ClippingRankSum=0.000;DP=48;ExcessHet=3.0103;FS=4.422;MLEAC=1;MLEAF=0.500;MQ=43.80;MQRankSum=-3.136;QD=12.31;ReadPosRankSum=-2.469;SOR=0.269	GT:AD:DP:GQ:PL	0/1:31,17:48:99:619,0,1748
3L	13026394	.	T	A	543.77	.	AC=1;AF=0.500;AN=2;BaseQRankSum=0.204;ClippingRankSum=0.000;DP=49;ExcessHet=3.0103;FS=2.697;MLEAC=1;MLEAF=0.500;MQ=43.80;MQRankSum=-3.334;QD=11.10;ReadPosRankSum=-1.834;SOR=0.354	GT:AD:DP:GQ:PL	0/1:33,16:49:99:572,0,1835
3L	13026396	.	TTTCAAAACACG	T	517.73	.	AC=1;AF=0.500;AN=2;BaseQRankSum=-2.395;ClippingRankSum=0.000;DP=54;ExcessHet=3.0103;FS=4.620;MLEAC=1;MLEAF=0.500;MQ=43.82;MQRankSum=-3.731;QD=9.59;ReadPosRankSum=-1.635;SOR=0.241	GT:AD:DP:GQ:PL	0/1:39,15:54:99:555,0,2079
3L	13026454	.	G	C	218.77	.	AC=1;AF=0.500;AN=2;BaseQRankSum=1.968;ClippingRankSum=0.000;DP=60;ExcessHet=3.0103;FS=2.647;MLEAC=1;MLEAF=0.500;MQ=43.87;MQRankSum=-3.536;QD=3.65;ReadPosRankSum=-0.299;SOR=0.341	GT:AD:DP:GQ:PL	0/1:45,15:60:99:247,0,1043
3L	13026616	.	G	A	411.77	.	AC=1;AF=0.500;AN=2;BaseQRankSum=2.041;ClippingRankSum=0.000;DP=64;ExcessHet=3.0103;FS=0.000;MLEAC=1;MLEAF=0.500;MQ=43.88;MQRankSum=-3.272;QD=6.54;ReadPosRankSum=-0.487;SOR=0.669	GT:AD:DP:GQ:PL	0/1:49,14:63:99:440,0,3650
3L	13026618	.	C	T	408.77	.	AC=1;AF=0.500;AN=2;BaseQRankSum=1.853;ClippingRankSum=0.000;DP=63;ExcessHet=3.0103;FS=0.000;MLEAC=1;MLEAF=0.500;MQ=43.88;MQRankSum=-3.238;QD=6.59;ReadPosRankSum=-0.598;SOR=0.703	GT:AD:DP:GQ:PL	0/1:48,14:62:99:437,0,3674
3L	13026622	.	A	G	411.77	.	AC=1;AF=0.500;AN=2;BaseQRankSum=0.083;ClippingRankSum=0.000;DP=61;ExcessHet=3.0103;FS=0.000;MLEAC=1;MLEAF=0.500;MQ=43.87;MQRankSum=-3.171;QD=6.86;ReadPosRankSum=-1.177;SOR=0.781	GT:AD:DP:GQ:PL	0/1:46,14:60:99:440,0,3624
3L	13026746	.	T	A	227.77	.	AC=1;AF=0.500;AN=2;BaseQRankSum=0.009;ClippingRankSum=0.000;DP=59;ExcessHet=3.0103;FS=1.158;MLEAC=1;MLEAF=0.500;MQ=43.97;MQRankSum=-1.674;QD=3.86;ReadPosRankSum=-0.251;SOR=0.999	GT:AD:DP:GQ:PL	0/1:44,15:59:99:256,0,1084
3L	13026829	.	A	T	198.77	.	AC=1;AF=0.500;AN=2;BaseQRankSum=0.199;ClippingRankSum=0.000;DP=56;ExcessHet=3.0103;FS=0.000;MLEAC=1;MLEAF=0.500;MQ=44.00;MQRankSum=0.000;QD=3.55;ReadPosRankSum=0.012;SOR=0.866	GT:AD:DP:GQ:PL	0/1:42,14:56:99:227,0,1022
3L	13027323	.	GGCCGA	G	2019.73	.	AC=2;AF=1.00;AN=2;DP=46;ExcessHet=3.0103;FS=0.000;MLEAC=2;MLEAF=1.00;MQ=44.00;QD=33.01;SOR=0.780	GT:AD:DP:GQ:PL	1/1:0,46:46:99:2057,139,0
3L	13027761	.	C	T	414.77	.	AC=1;AF=0.500;AN=2;BaseQRankSum=3.319;ClippingRankSum=0.000;DP=72;ExcessHet=3.0103;FS=0.000;MLEAC=1;MLEAF=0.500;MQ=44.00;MQRankSum=0.000;QD=5.76;ReadPosRankSum=-0.675;SOR=0.659	GT:AD:DP:GQ:PL	0/1:49,23:72:99:443,0,1107
3L	13028370	.	T	C	749.77	.	AC=1;AF=0.500;AN=2;BaseQRankSum=-0.038;ClippingRankSum=0.000;DP=47;ExcessHet=3.0103;FS=7.870;MLEAC=1;MLEAF=0.500;MQ=44.00;MQRankSum=0.000;QD=15.95;ReadPosRankSum=0.334;SOR=2.066	GT:AD:DP:GQ:PL	0/1:13,34:47:99:778,0,227
3L	13028391	.	G	A	2221.77	.	AC=2;AF=1.00;AN=2;DP=50;ExcessHet=3.0103;FS=0.000;MLEAC=2;MLEAF=1.00;MQ=43.96;QD=31.86;SOR=1.802	GT:AD:DP:GQ:PL	1/1:0,50:50:99:2250,151,0
3L	13028410	.	C	G	2220.77	.	AC=2;AF=1.00;AN=2;DP=50;ExcessHet=3.0103;FS=0.000;MLEAC=2;MLEAF=1.00;MQ=43.96;QD=29.53;SOR=1.656	GT:AD:DP:GQ:PL	1/1:0,50:50:99:2249,156,0
3L	13028446	.	TAATAATTTAAATC	T	511.73	.	AC=1;AF=0.500;AN=2;BaseQRankSum=-0.439;ClippingRankSum=0.000;DP=57;ExcessHet=3.0103;FS=0.000;MLEAC=1;MLEAF=0.500;MQ=43.97;MQRankSum=-1.542;QD=9.14;ReadPosRankSum=0.474;SOR=0.762	GT:AD:DP:GQ:PL	0/1:40,16:56:99:549,0,1604
3L	13028460	.	A	G	526.77	.	AC=1;AF=0.500;AN=2;BaseQRankSum=-2.235;ClippingRankSum=0.000;DP=54;ExcessHet=3.0103;FS=0.000;MLEAC=1;MLEAF=0.500;MQ=43.96;MQRankSum=-1.501;QD=9.75;ReadPosRankSum=-0.853;SOR=0.741	GT:AD:DP:GQ:PL	0/1:38,16:54:99:555,0,1547
3L	13028522	.	C	A	113.77	.	AC=1;AF=0.500;AN=2;BaseQRankSum=1.662;ClippingRankSum=0.000;DP=66;ExcessHet=3.0103;FS=4.538;MLEAC=1;MLEAF=0.500;MQ=43.88;MQRankSum=-0.342;QD=1.72;ReadPosRankSum=-1.671;SOR=1.445	GT:AD:DP:GQ:PL	0/1:54,12:66:99:142,0,1275
3L	13028556	.	T	A	460.77	.	AC=1;AF=0.500;AN=2;BaseQRankSum=1.146;ClippingRankSum=0.000;DP=72;ExcessHet=3.0103;FS=2.366;MLEAC=1;MLEAF=0.500;MQ=43.68;MQRankSum=1.109;QD=6.40;ReadPosRankSum=-1.910;SOR=1.055	GT:AD:DP:GQ:PL	0/1:56,16:72:99:489,0,2198
3L	13028574	.	T	C	526.77	.	AC=1;AF=0.500;AN=2;BaseQRankSum=-0.325;ClippingRankSum=0.000;DP=81;ExcessHet=3.0103;FS=0.996;MLEAC=1;MLEAF=0.500;MQ=43.72;MQRankSum=1.153;QD=6.58;ReadPosRankSum=-1.624;SOR=0.711	GT:AD:DP:GQ:PL	0/1:61,19:80:99:555,0,2317
3L	13028705	.	C	T	1076.77	.	AC=1;AF=0.500;AN=2;BaseQRankSum=2.863;ClippingRankSum=0.000;DP=61;ExcessHet=3.0103;FS=0.000;MLEAC=1;MLEAF=0.500;MQ=43.78;MQRankSum=-0.759;QD=17.95;ReadPosRankSum=1.165;SOR=0.693	GT:AD:DP:GQ:PL	0/1:14,46:60:99:1105,0,210
3L	13028744	.	G	A	1171.77	.	AC=2;AF=1.00;AN=2;DP=43;ExcessHet=3.0103;FS=0.000;MLEAC=2;MLEAF=1.00;MQ=43.69;QD=27.25;SOR=0.836	GT:AD:DP:GQ:PL	1/1:0,43:43:99:1200,129,0
3L	13028776	.	T	C	1173.77	.	AC=2;AF=1.00;AN=2;DP=43;ExcessHet=3.0103;FS=0.000;MLEAC=2;MLEAF=1.00;MQ=43.80;QD=27.30;SOR=0.941	GT:AD:DP:GQ:PL	1/1:0,43:43:99:1202,129,0
3L	13029260	.	A	G	1029.77	.	AC=2;AF=1.00;AN=2;DP=42;ExcessHet=3.0103;FS=0.000;MLEAC=2;MLEAF=1.00;MQ=43.45;QD=24.52;SOR=1.127	GT:AD:DP:GQ:PL	1/1:0,42:42:99:1058,124,0
3L	13029763	.	C	T	1498.77	.	AC=2;AF=1.00;AN=2;DP=55;ExcessHet=3.0103;FS=0.000;MLEAC=2;MLEAF=1.00;MQ=44.00;QD=27.25;SOR=0.804	GT:AD:DP:GQ:PL	1/1:0,55:55:99:1527,165,0
3L	13029959	.	T	A	1379.77	.	AC=2;AF=1.00;AN=2;DP=52;ExcessHet=3.0103;FS=0.000;MLEAC=2;MLEAF=1.00;MQ=44.00;QD=27.05;SOR=0.994	GT:AD:DP:GQ:PL	1/1:0,51:51:99:1408,153,0
3L	13030311	.	ATATG	A	2629.73	.	AC=2;AF=1.00;AN=2;DP=63;ExcessHet=3.0103;FS=0.000;MLEAC=2;MLEAF=1.00;MQ=43.97;QD=30.58;SOR=1.085	GT:AD:DP:GQ:PL	1/1:0,58:58:99:2667,181,0
3L	13030324	.	C	A	2638.77	.	AC=2;AF=1.00;AN=2;DP=59;ExcessHet=3.0103;FS=0.000;MLEAC=2;MLEAF=1.00;MQ=43.97;QD=23.37;SOR=1.034	GT:AD:DP:GQ:PL	1/1:0,59:59:99:2667,181,0
3L	13030375	.	A	C	1381.77	.	AC=2;AF=1.00;AN=2;DP=51;ExcessHet=3.0103;FS=0.000;MLEAC=2;MLEAF=1.00;MQ=43.96;QD=27.09;SOR=0.813	GT:AD:DP:GQ:PL	1/1:0,51:51:99:1410,153,0
3L	13031507	.	C	CAA	1428.73	.	AC=2;AF=1.00;AN=2;BaseQRankSum=1.151;ClippingRankSum=0.000;DP=58;ExcessHet=3.0103;FS=0.000;MLEAC=2;MLEAF=1.00;MQ=44.00;MQRankSum=0.000;QD=26.96;ReadPosRankSum=-1.610;SOR=0.242	GT:AD:DP:GQ:PL	1/1:1,52:53:99:1466,127,0
3L	13031774	.	A	T	131.77	.	AC=1;AF=0.500;AN=2;BaseQRankSum=-1.095;ClippingRankSum=0.000;DP=63;ExcessHet=3.0103;FS=0.000;MLEAC=1;MLEAF=0.500;MQ=43.94;MQRankSum=-1.007;QD=2.09;ReadPosRankSum=0.508;SOR=0.836	GT:AD:DP:GQ:PL	0/1:50,13:63:99:160,0,1160
3L	13031832	.	T	G	412.77	.	AC=1;AF=0.500;AN=2;BaseQRankSum=-0.655;ClippingRankSum=0.000;DP=59;ExcessHet=3.0103;FS=1.186;MLEAC=1;MLEAF=0.500;MQ=43.93;MQRankSum=-0.853;QD=7.00;ReadPosRankSum=0.464;SOR=0.944	GT:AD:DP:GQ:PL	0/1:45,14:59:99:441,0,2005
3L	13031833	.	T	G	412.77	.	AC=1;AF=0.500;AN=2;BaseQRankSum=-0.123;ClippingRankSum=0.000;DP=58;ExcessHet=3.0103;FS=1.178;MLEAC=1;MLEAF=0.500;MQ=43.93;MQRankSum=-0.834;QD=7.12;ReadPosRankSum=0.290;SOR=0.976	GT:AD:DP:GQ:PL	0/1:44,14:58:99:441,0,2005
3L	13031855	.	G	A	112.77	.	AC=1;AF=0.500;AN=2;BaseQRankSum=0.335;ClippingRankSum=0.000;DP=56;ExcessHet=3.0103;FS=2.921;MLEAC=1;MLEAF=0.500;MQ=43.97;MQRankSum=0.545;QD=2.05;ReadPosRankSum=1.272;SOR=1.270	GT:AD:DP:GQ:PL	0/1:44,11:55:99:141,0,1021
3L	13031956	.	C	T	51.77	.	AC=1;AF=0.500;AN=2;BaseQRankSum=2.654;ClippingRankSum=0.000;DP=41;ExcessHet=3.0103;FS=1.676;MLEAC=1;MLEAF=0.500;MQ=43.95;MQRankSum=0.526;QD=1.29;ReadPosRankSum=0.108;SOR=0.754	GT:AD:DP:GQ:PL	0/1:33,7:40:80:80,0,781
3L	13032940	.	T	C	1593.77	.	AC=2;AF=1.00;AN=2;DP=60;ExcessHet=3.0103;FS=0.000;MLEAC=2;MLEAF=1.00;MQ=43.90;QD=27.01;SOR=1.421	GT:AD:DP:GQ:PL	1/1:0,59:59:99:1622,177,0
3L	13032980	.	T	C	1449.77	.	AC=2;AF=1.00;AN=2;DP=55;ExcessHet=3.0103;FS=0.000;MLEAC=2;MLEAF=1.00;MQ=43.89;QD=26.85;SOR=1.567	GT:AD:DP:GQ:PL	1/1:0,54:54:99:1478,161,0
3L	13033005	.	C	A	1642.77	.	AC=2;AF=1.00;AN=2;DP=62;ExcessHet=3.0103;FS=0.000;MLEAC=2;MLEAF=1.00;MQ=43.87;QD=26.50;SOR=1.234	GT:AD:DP:GQ:PL	1/1:0,62:62:99:1671,185,0
3L	13033116	.	T	C	1707.77	.	AC=2;AF=1.00;AN=2;DP=63;ExcessHet=3.0103;FS=0.000;MLEAC=2;MLEAF=1.00;MQ=43.88;QD=27.54;SOR=0.826	GT:AD:DP:GQ:PL	1/1:0,62:62:99:1736,186,0
3L	13033229	.	A	ACCCAAAAAAAAGTCG	2243.73	.	AC=2;AF=1.00;AN=2;DP=53;ExcessHet=3.0103;FS=0.000;MLEAC=2;MLEAF=1.00;MQ=43.70;QD=35.19;SOR=0.693	GT:AD:DP:GQ:PL	1/1:0,50:50:99:2281,153,0
3L	13033532	.	T	C	896.77	.	AC=2;AF=1.00;AN=2;DP=35;ExcessHet=3.0103;FS=0.000;MLEAC=2;MLEAF=1.00;MQ=43.89;QD=25.62;SOR=0.869	GT:AD:DP:GQ:PL	1/1:0,35:35:99:925,104,0
3L	13033835	.	C	T	1003.77	.	AC=1;AF=0.500;AN=2;BaseQRankSum=0.725;ClippingRankSum=0.000;DP=52;ExcessHet=3.0103;FS=3.397;MLEAC=1;MLEAF=0.500;MQ=44.00;MQRankSum=0.000;QD=19.30;ReadPosRankSum=0.085;SOR=1.226	GT:AD:DP:GQ:PL	0/1:9,43:52:66:1032,0,66
3L	13033882	.	A	G	1690.77	.	AC=1;AF=0.500;AN=2;BaseQRankSum=-1.170;ClippingRankSum=0.000;DP=59;ExcessHet=3.0103;FS=0.000;MLEAC=1;MLEAF=0.500;MQ=44.38;MQRankSum=0.897;QD=28.66;ReadPosRankSum=-1.458;SOR=0.693	GT:AD:DP:GQ:PL	0/1:16,43:59:99:1719,0,760
3L	13033886	.	A	ATATG	1698.73	.	AC=1;AF=0.500;AN=2;BaseQRankSum=0.807;ClippingRankSum=0.000;DP=57;ExcessHet=3.0103;FS=0.000;MLEAC=1;MLEAF=0.500;MQ=44.39;MQRankSum=0.958;QD=29.80;ReadPosRankSum=-0.838;SOR=0.723	GT:AD:DP:GQ:PL	0/1:17,40:57:99:1736,0,760
3L	13034187	.	GTGTCCGTA	G	1147.73	.	AC=1;AF=0.500;AN=2;BaseQRankSum=-1.319;ClippingRankSum=0.000;DP=48;ExcessHet=3.0103;FS=1.382;MLEAC=1;MLEAF=0.500;MQ=43.73;MQRankSum=1.135;QD=28.69;ReadPosRankSum=0.243;SOR=1.044	GT:AD:DP:GQ:PL	0/1:11,29:40:99:1185,0,467
3L	13034275	.	GCCCCCC	G	1273.73	.	AC=1;AF=0.500;AN=2;BaseQRankSum=1.765;ClippingRankSum=0.000;DP=42;ExcessHet=3.0103;FS=20.847;MLEAC=1;MLEAF=0.500;MQ=43.15;MQRankSum=4.189;QD=32.66;ReadPosRankSum=1.996;SOR=1.765	GT:AD:DP:GQ:PL	0/1:7,32:39:99:1311,0,232
3L	13034515	.	ACT	A	732.73	.	AC=1;AF=0.500;AN=2;BaseQRankSum=2.103;ClippingRankSum=0.000;DP=68;ExcessHet=3.0103;FS=0.000;MLEAC=1;MLEAF=0.500;MQ=42.88;MQRankSum=-6.230;QD=10.78;ReadPosRankSum=1.162;SOR=0.693	GT:AD:DP:GQ:PL	0/1:46,22:68:99:770,0,12087
3L	13034518	.	ACATACATATGTATGTTATATACAAG	A	702.73	.	AC=1;AF=0.500;AN=2;BaseQRankSum=1.995;ClippingRankSum=0.000;DP=77;ExcessHet=3.0103;FS=0.000;MLEAC=1;MLEAF=0.500;MQ=43.01;MQRankSum=-6.725;QD=9.13;ReadPosRankSum=0.855;SOR=0.774	GT:AD:DP:GQ:PL	0/1:55,22:77:99:740,0,13435
3L	13034632	.	G	C	164.77	.	AC=1;AF=0.500;AN=2;BaseQRankSum=1.835;ClippingRankSum=0.000;DP=74;ExcessHet=3.0103;FS=0.000;MLEAC=1;MLEAF=0.500;MQ=43.68;MQRankSum=-5.235;QD=2.23;ReadPosRankSum=-1.388;SOR=0.631	GT:AD:DP:GQ:PL	0/1:60,14:74:99:193,0,1447
3L	13034716	.	A	T	290.77	.	AC=1;AF=0.500;AN=2;BaseQRankSum=-0.824;ClippingRankSum=0.000;DP=74;ExcessHet=3.0103;FS=2.173;MLEAC=1;MLEAF=0.500;MQ=43.72;MQRankSum=-5.031;QD=3.93;ReadPosRankSum=0.006;SOR=0.582	GT:AD:DP:GQ:PL	0/1:53,21:74:99:319,0,1238
3L	13034757	.	A	T	785.77	.	AC=1;AF=0.500;AN=2;BaseQRankSum=1.110;ClippingRankSum=0.000;DP=68;ExcessHet=3.0103;FS=2.118;MLEAC=1;MLEAF=0.500;MQ=43.46;MQRankSum=-5.524;QD=11.56;ReadPosRankSum=-1.050;SOR=0.931	GT:AD:DP:GQ:PL	0/1:45,23:68:99:814,0,2876
3L	13034758	.	GT	G	773.73	.	AC=1;AF=0.500;AN=2;BaseQRankSum=3.042;ClippingRankSum=0.000;DP=68;ExcessHet=3.0103;FS=0.977;MLEAC=1;MLEAF=0.500;MQ=43.46;MQRankSum=-5.710;QD=11.38;ReadPosRankSum=-0.577;SOR=0.874	GT:AD:DP:GQ:PL	0/1:46,22:68:99:811,0,2918
3L	13034767	.	A	G	756.77	.	AC=1;AF=0.500;AN=2;BaseQRankSum=-0.166;ClippingRankSum=0.000;DP=67;ExcessHet=3.0103;FS=0.000;MLEAC=1;MLEAF=0.500;MQ=43.45;MQRankSum=-5.656;QD=11.30;ReadPosRankSum=-0.127;SOR=0.648	GT:AD:DP:GQ:PL	0/1:45,22:67:99:785,0,2843
3L	13034776	.	G	T	736.77	.	AC=1;AF=0.500;AN=2;BaseQRankSum=0.448;ClippingRankSum=0.000;DP=69;ExcessHet=3.0103;FS=0.000;MLEAC=1;MLEAF=0.500;MQ=43.47;MQRankSum=-5.962;QD=10.68;ReadPosRankSum=0.287;SOR=0.715	GT:AD:DP:GQ:PL	0/1:48,21:69:99:765,0,2819
3L	13034778	.	G	A	736.77	.	AC=1;AF=0.500;AN=2;BaseQRankSum=3.321;ClippingRankSum=0.000;DP=68;ExcessHet=3.0103;FS=0.985;MLEAC=1;MLEAF=0.500;MQ=43.43;MQRankSum=-5.975;QD=10.83;ReadPosRankSum=-0.669;SOR=0.538	GT:AD:DP:GQ:PL	0/1:46,22:68:99:765,0,2819
3L	13034858	.	T	TACGTACC	549.73	.	AC=1;AF=0.500;AN=2;BaseQRankSum=-1.404;ClippingRankSum=0.000;DP=73;ExcessHet=3.0103;FS=0.000;MLEAC=1;MLEAF=0.500;MQ=43.26;MQRankSum=-8.080;QD=7.53;ReadPosRankSum=-1.293;SOR=0.735	GT:AD:DP:GQ:PL	0/1:56,17:73:99:587,0,20507
3L	13034860	.	T	TTTG	549.73	.	AC=1;AF=0.500;AN=2;BaseQRankSum=0.026;ClippingRankSum=0.000;DP=74;ExcessHet=3.0103;FS=0.000;MLEAC=1;MLEAF=0.500;MQ=43.24;MQRankSum=-8.142;QD=7.43;ReadPosRankSum=-1.664;SOR=0.829	GT:AD:DP:GQ:PL	0/1:56,18:74:99:587,0,20507
3L	13034866	.	C	T	594.77	.	AC=1;AF=0.500;AN=2;BaseQRankSum=1.461;ClippingRankSum=0.000;DP=73;ExcessHet=3.0103;FS=0.000;MLEAC=1;MLEAF=0.500;MQ=43.19;MQRankSum=-8.083;QD=8.15;ReadPosRankSum=-2.415;SOR=0.745	GT:AD:DP:GQ:PL	0/1:54,19:73:99:623,0,21428
3L	13034869	.	A	T	603.77	.	AC=1;AF=0.500;AN=2;BaseQRankSum=0.153;ClippingRankSum=0.000;DP=73;ExcessHet=3.0103;FS=1.054;MLEAC=1;MLEAF=0.500;MQ=43.19;MQRankSum=-8.382;QD=8.27;ReadPosRankSum=-2.247;SOR=0.860	GT:AD:DP:GQ:PL	0/1:55,18:73:99:632,0,21171
3L	13034888	.	G	A	600.77	.	AC=1;AF=0.500;AN=2;BaseQRankSum=3.362;ClippingRankSum=0.000;DP=73;ExcessHet=3.0103;FS=0.000;MLEAC=1;MLEAF=0.500;MQ=43.31;MQRankSum=-7.764;QD=8.23;ReadPosRankSum=-1.906;SOR=0.819	GT:AD:DP:GQ:PL	0/1:56,17:73:99:629,0,21794
3L	13034890	.	A	G	642.77	.	AC=1;AF=0.500;AN=2;BaseQRankSum=3.128;ClippingRankSum=0.000;DP=73;ExcessHet=3.0103;FS=0.000;MLEAC=1;MLEAF=0.500;MQ=43.31;MQRankSum=-7.478;QD=8.81;ReadPosRankSum=-2.209;SOR=0.636	GT:AD:DP:GQ:PL	0/1:55,18:73:99:671,0,21791
3L	13034903	.	AT	A	684.73	.	AC=1;AF=0.500;AN=2;BaseQRankSum=1.101;ClippingRankSum=0.000;DP=74;ExcessHet=3.0103;FS=3.609;MLEAC=1;MLEAF=0.500;MQ=43.35;MQRankSum=-6.506;QD=9.25;ReadPosRankSum=-2.359;SOR=0.491	GT:AD:DP:GQ:PL	0/1:53,21:74:99:722,0,21067
3L	13034905	.	CTA	C	681.73	.	AC=1;AF=0.500;AN=2;BaseQRankSum=1.406;ClippingRankSum=0.000;DP=73;ExcessHet=3.0103;FS=3.595;MLEAC=1;MLEAF=0.500;MQ=43.34;MQRankSum=-6.453;QD=9.34;ReadPosRankSum=-2.188;SOR=0.508	GT:AD:DP:GQ:PL	0/1:52,21:73:99:719,0,21197
3L	13034908	.	GA	G	726.73	.	AC=1;AF=0.500;AN=2;BaseQRankSum=1.312;ClippingRankSum=0.000;DP=74;ExcessHet=3.0103;FS=3.609;MLEAC=1;MLEAF=0.500;MQ=43.35;MQRankSum=-6.506;QD=9.82;SOR=0.491	GT:AD:DP:GQ:PL	0/1:53,21:74:99:764,0,20925
3L	13034921	.	C	A	816.77	.	AC=1;AF=0.500;AN=2;BaseQRankSum=2.743;ClippingRankSum=0.000;DP=76;ExcessHet=3.0103;FS=0.948;MLEAC=1;MLEAF=0.500;MQ=43.39;MQRankSum=-5.933;QD=10.75;ReadPosRankSum=-0.673;SOR=0.533	GT:AD:DP:GQ:PL	0/1:53,23:76:99:845,0,20439
3L	13034922	.	T	A	819.77	.	AC=1;AF=0.500;AN=2;BaseQRankSum=2.117;ClippingRankSum=0.000;DP=76;ExcessHet=3.0103;FS=0.948;MLEAC=1;MLEAF=0.500;MQ=43.39;MQRankSum=-5.933;QD=10.79;ReadPosRankSum=-0.543;SOR=0.533	GT:AD:DP:GQ:PL	0/1:53,23:76:99:848,0,20093
3L	13034936	.	CACTT	C	777.73	.	AC=1;AF=0.500;AN=2;BaseQRankSum=-0.109;ClippingRankSum=0.000;DP=73;ExcessHet=3.0103;FS=3.435;MLEAC=1;MLEAF=0.500;MQ=43.43;MQRankSum=-5.240;QD=10.65;ReadPosRankSum=0.283;SOR=0.377	GT:AD:DP:GQ:PL	0/1:50,23:73:99:815,0,17230
3L	13035222	.	G	A	684.77	.	AC=1;AF=0.500;AN=2;BaseQRankSum=0.764;ClippingRankSum=0.000;DP=41;ExcessHet=3.0103;FS=10.682;MLEAC=1;MLEAF=0.500;MQ=43.90;MQRankSum=0.788;QD=16.70;ReadPosRankSum=0.508;SOR=0.086	GT:AD:DP:GQ:PL	0/1:11,30:41:99:713,0,175
3L	13035487	3L_13035487_SNP	A	G	181.77	.	AC=1;AF=0.500;AN=2;BaseQRankSum=-2.986;ClippingRankSum=0.000;DB;DP=39;ExcessHet=3.0103;FS=3.062;MLEAC=1;MLEAF=0.500;MQ=44.37;MQRankSum=-2.110;QD=4.66;ReadPosRankSum=-0.290;SOR=1.341	GT:AD:DP:GQ:PL	0/1:27,12:39:99:210,0,1082
3L	13035504	.	C	A	615.77	.	AC=1;AF=0.500;AN=2;BaseQRankSum=-1.570;ClippingRankSum=0.000;DP=37;ExcessHet=3.0103;FS=1.399;MLEAC=1;MLEAF=0.500;MQ=44.39;MQRankSum=2.253;QD=16.64;ReadPosRankSum=0.000;SOR=0.461	GT:AD:DP:GQ:PL	0/1:10,27:37:99:644,0,332
3L	13035563	.	TCATCG	T	1234.73	.	AC=1;AF=0.500;AN=2;BaseQRankSum=-2.044;ClippingRankSum=0.000;DP=42;ExcessHet=3.0103;FS=3.493;MLEAC=1;MLEAF=0.500;MQ=44.44;MQRankSum=1.681;QD=30.12;ReadPosRankSum=0.380;SOR=0.233	GT:AD:DP:GQ:PL	0/1:10,31:41:99:1272,0,318
3L	13035589	.	T	C	1132.77	.	AC=1;AF=0.500;AN=2;BaseQRankSum=-0.121;ClippingRankSum=0.000;DP=37;ExcessHet=3.0103;FS=0.000;MLEAC=1;MLEAF=0.500;MQ=44.00;MQRankSum=0.000;QD=30.62;ReadPosRankSum=0.148;SOR=0.593	GT:AD:DP:GQ:PL	0/1:8,29:37:99:1161,0,242
3L	13035664	.	T	C	580.77	.	AC=1;AF=0.500;AN=2;BaseQRankSum=-1.684;ClippingRankSum=0.000;DP=37;ExcessHet=3.0103;FS=1.399;MLEAC=1;MLEAF=0.500;MQ=44.00;MQRankSum=0.000;QD=15.70;ReadPosRankSum=-1.865;SOR=0.461	GT:AD:DP:GQ:PL	0/1:10,27:37:99:609,0,168
3L	13035794	.	A	C	1384.77	.	AC=1;AF=0.500;AN=2;BaseQRankSum=-0.952;ClippingRankSum=0.000;DP=48;ExcessHet=3.0103;FS=0.000;MLEAC=1;MLEAF=0.500;MQ=43.96;MQRankSum=-0.563;QD=28.85;ReadPosRankSum=-0.680;SOR=0.723	GT:AD:DP:GQ:PL	0/1:13,35:48:99:1413,0,545
3L	13035798	.	T	C	1384.77	.	AC=1;AF=0.500;AN=2;BaseQRankSum=-0.623;ClippingRankSum=0.000;DP=48;ExcessHet=3.0103;FS=0.000;MLEAC=1;MLEAF=0.500;MQ=43.96;MQRankSum=-0.563;QD=28.85;ReadPosRankSum=-1.124;SOR=0.723	GT:AD:DP:GQ:PL	0/1:13,35:48:99:1413,0,545
3L	13035831	.	C	T	841.77	.	AC=1;AF=0.500;AN=2;BaseQRankSum=0.000;ClippingRankSum=0.000;DP=52;ExcessHet=3.0103;FS=1.162;MLEAC=1;MLEAF=0.500;MQ=43.96;MQRankSum=-0.594;QD=16.19;ReadPosRankSum=-1.708;SOR=0.511	GT:AD:DP:GQ:PL	0/1:15,37:52:99:870,0,253
3L	13035859	.	T	A	595.77	.	AC=1;AF=0.500;AN=2;BaseQRankSum=-0.137;ClippingRankSum=0.000;DP=42;ExcessHet=3.0103;FS=0.000;MLEAC=1;MLEAF=0.500;MQ=43.95;MQRankSum=-0.735;QD=14.18;ReadPosRankSum=-0.052;SOR=0.616	GT:AD:DP:GQ:PL	0/1:16,26:42:99:624,0,331
3L	13036101	.	G	A	591.81	.	AC=1;AF=0.500;AN=2;BaseQRankSum=0.994;ClippingRankSum=0.000;DP=30;ExcessHet=3.0103;FS=0.000;MLEAC=1;MLEAF=0.500;MQ=43.90;MQRankSum=-0.294;QD=19.73;ReadPosRankSum=-1.111;SOR=1.220	GT:AD:DP:GQ:PL	0/1:4,26:30:20:620,0,20
3L	13036202	.	C	T	644.78	.	AC=1;AF=0.500;AN=2;BaseQRankSum=-0.026;ClippingRankSum=0.000;DP=33;ExcessHet=3.0103;FS=2.039;MLEAC=1;MLEAF=0.500;MQ=43.88;MQRankSum=-0.338;QD=19.54;ReadPosRankSum=-0.234;SOR=0.242	GT:AD:DP:GQ:PL	0/1:5,28:33:24:673,0,24
3L	13036306	.	C	A	1094.03	.	AC=2;AF=1.00;AN=2;BaseQRankSum=-0.856;ClippingRankSum=0.000;DP=51;ExcessHet=3.0103;FS=4.411;MLEAC=2;MLEAF=1.00;MQ=43.96;MQRankSum=-0.264;QD=21.45;ReadPosRankSum=1.169;SOR=0.173	GT:AD:DP:GQ:PL	1/1:5,46:51:12:1122,12,0
3L	13036420	.	T	C	807.77	.	AC=1;AF=0.500;AN=2;BaseQRankSum=-1.888;ClippingRankSum=0.000;DP=49;ExcessHet=3.0103;FS=1.185;MLEAC=1;MLEAF=0.500;MQ=44.00;MQRankSum=0.000;QD=16.49;ReadPosRankSum=-0.833;SOR=0.515	GT:AD:DP:GQ:PL	0/1:14,35:49:99:836,0,254
3L	13036588	.	G	A	1231.77	.	AC=1;AF=0.500;AN=2;BaseQRankSum=0.007;ClippingRankSum=0.000;DP=70;ExcessHet=3.0103;FS=1.051;MLEAC=1;MLEAF=0.500;MQ=43.96;MQRankSum=-0.556;QD=17.60;ReadPosRankSum=-0.684;SOR=0.604	GT:AD:DP:GQ:PL	0/1:18,52:70:99:1260,0,301
3L	13036609	.	A	G	1834.77	.	AC=1;AF=0.500;AN=2;BaseQRankSum=-1.857;ClippingRankSum=0.000;DP=62;ExcessHet=3.0103;FS=1.108;MLEAC=1;MLEAF=0.500;MQ=43.95;MQRankSum=-0.553;QD=29.59;ReadPosRankSum=-0.571;SOR=0.495	GT:AD:DP:GQ:PL	0/1:16,46:62:99:1863,0,540
3L	13036616	.	C	T	1771.77	.	AC=1;AF=0.500;AN=2;BaseQRankSum=0.679;ClippingRankSum=0.000;DP=65;ExcessHet=3.0103;FS=3.784;MLEAC=1;MLEAF=0.500;MQ=43.93;MQRankSum=-0.858;QD=27.26;ReadPosRankSum=0.403;SOR=0.425	GT:AD:DP:GQ:PL	0/1:18,47:65:99:1800,0,553
3L	13036643	.	T	A	1076.77	.	AC=1;AF=0.500;AN=2;BaseQRankSum=3.515;ClippingRankSum=0.000;DP=68;ExcessHet=3.0103;FS=0.980;MLEAC=1;MLEAF=0.500;MQ=43.93;MQRankSum=-0.930;QD=15.83;ReadPosRankSum=0.990;SOR=0.563	GT:AD:DP:GQ:PL	0/1:21,47:68:99:1105,0,364
3L	13036723	.	G	A	1034.77	.	AC=1;AF=0.500;AN=2;BaseQRankSum=-0.588;ClippingRankSum=0.000;DP=62;ExcessHet=3.0103;FS=0.000;MLEAC=1;MLEAF=0.500;MQ=44.00;MQRankSum=0.000;QD=16.69;ReadPosRankSum=-0.778;SOR=0.864	GT:AD:DP:GQ:PL	0/1:17,45:62:99:1063,0,285
3L	13036956	.	A	G	1200.77	.	AC=1;AF=0.500;AN=2;BaseQRankSum=-1.310;ClippingRankSum=0.000;DP=63;ExcessHet=3.0103;FS=1.286;MLEAC=1;MLEAF=0.500;MQ=43.91;MQRankSum=-0.626;QD=19.06;ReadPosRankSum=-0.609;SOR=0.733	GT:AD:DP:GQ:PL	0/1:11,52:63:99:1229,0,126
3L	13037004	.	T	A	1863.77	.	AC=1;AF=0.500;AN=2;BaseQRankSum=0.436;ClippingRankSum=0.000;DP=59;ExcessHet=3.0103;FS=4.409;MLEAC=1;MLEAF=0.500;MQ=43.87;MQRankSum=-0.913;QD=31.59;ReadPosRankSum=-0.101;SOR=1.130	GT:AD:DP:GQ:PL	0/1:13,46:59:99:1892,0,430
3L	13037006	.	G	A	1863.77	.	AC=1;AF=0.500;AN=2;BaseQRankSum=1.270;ClippingRankSum=0.000;DP=59;ExcessHet=3.0103;FS=4.409;MLEAC=1;MLEAF=0.500;MQ=43.87;MQRankSum=-0.913;QD=31.59;ReadPosRankSum=-0.055;SOR=1.130	GT:AD:DP:GQ:PL	0/1:13,46:59:99:1892,0,430
3L	13037040	.	T	TCACACATA	1830.73	.	AC=1;AF=0.500;AN=2;BaseQRankSum=2.203;ClippingRankSum=0.000;DP=62;ExcessHet=3.0103;FS=4.616;MLEAC=1;MLEAF=0.500;MQ=43.87;MQRankSum=-0.746;QD=32.12;ReadPosRankSum=0.038;SOR=0.758	GT:AD:DP:GQ:PL	0/1:13,44:57:99:1868,0,490
3L	13037238	.	A	G	951.77	.	AC=1;AF=0.500;AN=2;BaseQRankSum=-2.460;ClippingRankSum=0.000;DP=58;ExcessHet=3.0103;FS=1.167;MLEAC=1;MLEAF=0.500;MQ=44.00;MQRankSum=0.000;QD=16.70;ReadPosRankSum=1.740;SOR=0.802	GT:AD:DP:GQ:PL	0/1:15,42:57:99:980,0,258
3L	13037394	.	T	C	418.77	.	AC=1;AF=0.500;AN=2;BaseQRankSum=-3.632;ClippingRankSum=0.000;DP=54;ExcessHet=3.0103;FS=1.253;MLEAC=1;MLEAF=0.500;MQ=44.00;MQRankSum=0.000;QD=7.75;ReadPosRankSum=2.094;SOR=0.412	GT:AD:DP:GQ:PL	0/1:40,14:54:99:447,0,1645
3L	13037397	.	AC	A	433.73	.	AC=1;AF=0.500;AN=2;BaseQRankSum=-0.834;ClippingRankSum=0.000;DP=55;ExcessHet=3.0103;FS=1.258;MLEAC=1;MLEAF=0.500;MQ=44.00;MQRankSum=0.000;QD=7.89;ReadPosRankSum=1.972;SOR=0.388	GT:AD:DP:GQ:PL	0/1:41,14:55:99:471,0,1642
3L	13037404	.	C	T	417.77	.	AC=1;AF=0.500;AN=2;BaseQRankSum=-0.621;ClippingRankSum=0.000;DP=54;ExcessHet=3.0103;FS=2.776;MLEAC=1;MLEAF=0.500;MQ=44.00;MQRankSum=0.000;QD=7.74;ReadPosRankSum=1.126;SOR=0.346	GT:AD:DP:GQ:PL	0/1:40,14:54:99:446,0,1679
3L	13037406	.	CCCCG	C	1738.73	.	AC=1;AF=0.500;AN=2;BaseQRankSum=0.515;ClippingRankSum=0.000;DP=56;ExcessHet=3.0103;FS=4.511;MLEAC=1;MLEAF=0.500;MQ=44.00;MQRankSum=0.000;QD=31.05;ReadPosRankSum=-0.831;SOR=1.479	GT:AD:DP:GQ:PL	0/1:15,41:56:99:1776,0,581
3L	13037411	.	C	CTTAA	1738.73	.	AC=1;AF=0.500;AN=2;BaseQRankSum=0.089;ClippingRankSum=0.000;DP=58;ExcessHet=3.0103;FS=4.326;MLEAC=1;MLEAF=0.500;MQ=44.00;MQRankSum=0.000;QD=29.98;ReadPosRankSum=0.590;SOR=1.499	GT:AD:DP:GQ:PL	0/1:17,41:58:99:1776,0,581
3L	13037419	.	A	T	1739.77	.	AC=1;AF=0.500;AN=2;BaseQRankSum=-0.944;ClippingRankSum=0.000;DP=61;ExcessHet=3.0103;FS=1.152;MLEAC=1;MLEAF=0.500;MQ=44.00;MQRankSum=0.000;QD=28.52;ReadPosRankSum=0.402;SOR=1.051	GT:AD:DP:GQ:PL	0/1:17,44:61:99:1768,0,581
3L	13037432	.	T	C	271.77	.	AC=1;AF=0.500;AN=2;BaseQRankSum=-2.917;ClippingRankSum=0.000;DP=64;ExcessHet=3.0103;FS=0.000;MLEAC=1;MLEAF=0.500;MQ=44.00;MQRankSum=0.000;QD=4.25;ReadPosRankSum=-0.709;SOR=0.567	GT:AD:DP:GQ:PL	0/1:46,18:64:99:300,0,1840
3L	13037472	.	C	T	1000.77	.	AC=1;AF=0.500;AN=2;BaseQRankSum=-0.800;ClippingRankSum=0.000;DP=59;ExcessHet=3.0103;FS=1.178;MLEAC=1;MLEAF=0.500;MQ=44.00;MQRankSum=0.000;QD=17.25;ReadPosRankSum=-0.273;SOR=0.473	GT:AD:DP:GQ:PL	0/1:14,44:58:99:1029,0,224
3L	13038008	.	C	A	348.77	.	AC=1;AF=0.500;AN=2;BaseQRankSum=-0.879;ClippingRankSum=0.000;DP=32;ExcessHet=3.0103;FS=0.000;MLEAC=1;MLEAF=0.500;MQ=43.79;MQRankSum=1.674;QD=10.90;ReadPosRankSum=-0.030;SOR=0.693	GT:AD:DP:GQ:PL	0/1:14,18:32:99:377,0,298
3L	13038029	.	C	G	897.77	.	AC=2;AF=1.00;AN=2;DP=35;ExcessHet=3.0103;FS=0.000;MLEAC=2;MLEAF=1.00;MQ=43.81;QD=25.65;SOR=0.869	GT:AD:DP:GQ:PL	1/1:0,35:35:99:926,104,0
3L	13038119	.	A	G	223.77	.	AC=1;AF=0.500;AN=2;BaseQRankSum=-0.650;ClippingRankSum=0.000;DP=26;ExcessHet=3.0103;FS=0.000;MLEAC=1;MLEAF=0.500;MQ=43.81;MQRankSum=0.000;QD=10.66;ReadPosRankSum=0.490;SOR=0.223	GT:AD:DP:GQ:PL	0/1:14,7:21:99:252,0,700
3L	13038125	.	G	A	220.77	.	AC=1;AF=0.500;AN=2;BaseQRankSum=2.101;ClippingRankSum=0.000;DP=28;ExcessHet=3.0103;FS=0.000;MLEAC=1;MLEAF=0.500;MQ=43.83;MQRankSum=0.000;QD=10.03;ReadPosRankSum=0.720;SOR=0.197	GT:AD:DP:GQ:PL	0/1:15,7:22:99:249,0,726
3L	13038272	.	C	T	836.77	.	AC=1;AF=0.500;AN=2;BaseQRankSum=0.030;ClippingRankSum=0.000;DP=54;ExcessHet=3.0103;FS=4.433;MLEAC=1;MLEAF=0.500;MQ=43.96;MQRankSum=-0.586;QD=15.79;ReadPosRankSum=-0.165;SOR=0.842	GT:AD:DP:GQ:PL	0/1:15,38:53:99:865,0,222
3L	13038656	.	A	G	623.77	.	AC=2;AF=1.00;AN=2;BaseQRankSum=1.959;ClippingRankSum=0.000;DP=25;ExcessHet=3.0103;FS=4.949;MLEAC=2;MLEAF=1.00;MQ=43.73;MQRankSum=2.703;QD=24.95;ReadPosRankSum=-0.326;SOR=1.670	GT:AD:DP:GQ:PL	1/1:1,24:25:65:652,65,0
3L	13038843	.	C	T	390.77	.	AC=1;AF=0.500;AN=2;BaseQRankSum=0.646;ClippingRankSum=0.000;DP=26;ExcessHet=3.0103;FS=0.000;MLEAC=1;MLEAF=0.500;MQ=43.70;MQRankSum=0.365;QD=15.03;ReadPosRankSum=-0.168;SOR=0.693	GT:AD:DP:GQ:PL	0/1:7,19:26:99:419,0,114
3L	13039155	.	G	A	323.77	.	AC=1;AF=0.500;AN=2;BaseQRankSum=-0.984;ClippingRankSum=0.000;DP=30;ExcessHet=3.0103;FS=0.000;MLEAC=1;MLEAF=0.500;MQ=43.84;MQRankSum=-1.106;QD=11.56;ReadPosRankSum=0.766;SOR=0.678	GT:AD:DP:GQ:PL	0/1:11,17:28:99:352,0,234
3L	13039209	.	A	G	352.77	.	AC=1;AF=0.500;AN=2;BaseQRankSum=-1.593;ClippingRankSum=0.000;DP=32;ExcessHet=3.0103;FS=1.509;MLEAC=1;MLEAF=0.500;MQ=43.85;MQRankSum=-1.045;QD=11.76;ReadPosRankSum=-0.668;SOR=0.921	GT:AD:DP:GQ:PL	0/1:11,19:30:99:381,0,218
3L	13039282	.	A	C	446.77	.	AC=1;AF=0.500;AN=2;BaseQRankSum=-1.389;ClippingRankSum=0.000;DP=36;ExcessHet=3.0103;FS=0.000;MLEAC=1;MLEAF=0.500;MQ=43.87;MQRankSum=-1.103;QD=12.41;ReadPosRankSum=0.016;SOR=0.782	GT:AD:DP:GQ:PL	0/1:14,22:36:99:475,0,290
3L	13039326	.	C	G	417.77	.	AC=1;AF=0.500;AN=2;BaseQRankSum=-0.554;ClippingRankSum=0.000;DP=33;ExcessHet=3.0103;FS=0.000;MLEAC=1;MLEAF=0.500;MQ=44.00;MQRankSum=0.000;QD=12.66;ReadPosRankSum=-0.196;SOR=0.743	GT:AD:DP:GQ:PL	0/1:13,20:33:99:446,0,246
3L	13040222	.	G	A	1238.77	.	AC=1;AF=0.500;AN=2;BaseQRankSum=0.793;ClippingRankSum=0.000;DP=47;ExcessHet=3.0103;FS=6.761;MLEAC=1;MLEAF=0.500;MQ=44.00;MQRankSum=0.000;QD=26.36;ReadPosRankSum=0.558;SOR=1.131	GT:AD:DP:GQ:PL	0/1:15,32:47:99:1267,0,576
3L	13040225	.	C	T	261.77	.	AC=1;AF=0.500;AN=2;BaseQRankSum=-0.560;ClippingRankSum=0.000;DP=48;ExcessHet=3.0103;FS=6.248;MLEAC=1;MLEAF=0.500;MQ=44.00;MQRankSum=0.000;QD=5.45;ReadPosRankSum=-1.144;SOR=0.666	GT:AD:DP:GQ:PL	0/1:32,16:48:99:290,0,1296
3L	13040236	.	A	T	1296.77	.	AC=1;AF=0.500;AN=2;BaseQRankSum=-1.303;ClippingRankSum=0.000;DP=46;ExcessHet=3.0103;FS=2.779;MLEAC=1;MLEAF=0.500;MQ=44.00;MQRankSum=0.000;QD=28.19;ReadPosRankSum=0.111;SOR=0.934	GT:AD:DP:GQ:PL	0/1:13,33:46:99:1325,0,512
3L	13040440	.	G	C	198.77	.	AC=1;AF=0.500;AN=2;BaseQRankSum=-1.151;ClippingRankSum=0.000;DP=50;ExcessHet=3.0103;FS=0.000;MLEAC=1;MLEAF=0.500;MQ=44.00;MQRankSum=0.000;QD=3.98;ReadPosRankSum=1.737;SOR=0.759	GT:AD:DP:GQ:PL	0/1:35,15:50:99:227,0,812
3L	13040798	.	A	T	1447.77	.	AC=2;AF=1.00;AN=2;DP=54;ExcessHet=3.0103;FS=0.000;MLEAC=2;MLEAF=1.00;MQ=44.00;QD=27.32;SOR=1.077	GT:AD:DP:GQ:PL	1/1:0,53:53:99:1476,159,0
3L	13041746	.	T	A	47.77	.	AC=1;AF=0.500;AN=2;BaseQRankSum=1.101;ClippingRankSum=0.000;DP=35;ExcessHet=3.0103;FS=1.817;MLEAC=1;MLEAF=0.500;MQ=44.00;MQRankSum=0.000;QD=1.36;ReadPosRankSum=-0.744;SOR=1.297	GT:AD:DP:GQ:PL	0/1:29,6:35:76:76,0,680
3L	13042035	.	G	A	137.77	.	AC=1;AF=0.500;AN=2;BaseQRankSum=1.093;ClippingRankSum=0.000;DP=57;ExcessHet=3.0103;FS=1.285;MLEAC=1;MLEAF=0.500;MQ=44.00;MQRankSum=0.000;QD=2.46;ReadPosRankSum=1.309;SOR=0.402	GT:AD:DP:GQ:PL	0/1:44,12:56:99:166,0,1016
3L	13042098	.	T	C	202.77	.	AC=1;AF=0.500;AN=2;BaseQRankSum=0.772;ClippingRankSum=0.000;DP=55;ExcessHet=3.0103;FS=0.000;MLEAC=1;MLEAF=0.500;MQ=44.00;MQRankSum=0.000;QD=3.69;ReadPosRankSum=0.378;SOR=0.811	GT:AD:DP:GQ:PL	0/1:41,14:55:99:231,0,945
3L	13042361	.	C	A	194.77	.	AC=1;AF=0.500;AN=2;BaseQRankSum=-0.370;ClippingRankSum=0.000;DP=55;ExcessHet=3.0103;FS=0.000;MLEAC=1;MLEAF=0.500;MQ=43.95;MQRankSum=-1.648;QD=3.61;ReadPosRankSum=0.972;SOR=0.693	GT:AD:DP:GQ:PL	0/1:40,14:54:99:223,0,936
3L	13042385	.	G	T	322.77	.	AC=1;AF=0.500;AN=2;BaseQRankSum=0.631;ClippingRankSum=0.000;DP=49;ExcessHet=3.0103;FS=0.000;MLEAC=1;MLEAF=0.500;MQ=43.94;MQRankSum=-1.784;QD=6.72;ReadPosRankSum=1.008;SOR=0.801	GT:AD:DP:GQ:PL	0/1:37,11:48:99:351,0,1779
3L	13042387	.	A	G	322.77	.	AC=1;AF=0.500;AN=2;BaseQRankSum=-2.151;ClippingRankSum=0.000;DP=49;ExcessHet=3.0103;FS=0.000;MLEAC=1;MLEAF=0.500;MQ=43.94;MQRankSum=-1.784;QD=6.72;ReadPosRankSum=0.807;SOR=0.801	GT:AD:DP:GQ:PL	0/1:37,11:48:99:351,0,1779
3L	13042561	.	T	C	335.77	.	AC=1;AF=0.500;AN=2;BaseQRankSum=-0.493;ClippingRankSum=0.000;DP=53;ExcessHet=3.0103;FS=2.503;MLEAC=1;MLEAF=0.500;MQ=43.80;MQRankSum=-3.224;QD=6.34;ReadPosRankSum=-1.040;SOR=1.147	GT:AD:DP:GQ:PL	0/1:35,18:53:99:364,0,809
3L	13042680	.	T	TCTAATCCGCTGGATGAGAATGTTGGAAGC	423.73	.	AC=1;AF=0.500;AN=2;BaseQRankSum=0.497;ClippingRankSum=0.000;DP=63;ExcessHet=3.0103;FS=2.822;MLEAC=1;MLEAF=0.500;MQ=41.41;MQRankSum=-2.143;QD=6.95;ReadPosRankSum=-2.664;SOR=1.270	GT:AD:DP:GQ:PL	0/1:49,12:61:99:461,0,13315
3L	13042685	.	A	T	326.77	.	AC=1;AF=0.500;AN=2;BaseQRankSum=-0.028;ClippingRankSum=0.000;DP=61;ExcessHet=3.0103;FS=2.757;MLEAC=1;MLEAF=0.500;MQ=41.03;MQRankSum=-2.444;QD=5.36;ReadPosRankSum=-2.988;SOR=1.244	GT:AD:DP:GQ:PL	0/1:48,13:61:99:355,0,13321
3L	13042906	.	A	G	69.77	.	AC=1;AF=0.500;AN=2;BaseQRankSum=-1.628;ClippingRankSum=0.000;DP=39;ExcessHet=3.0103;FS=0.000;MLEAC=1;MLEAF=0.500;MQ=39.78;MQRankSum=1.677;QD=1.79;ReadPosRankSum=0.735;SOR=0.551	GT:AD:DP:GQ:PL	0/1:31,8:39:98:98,0,725
3L	13043140	.	C	G	102.77	.	AC=1;AF=0.500;AN=2;BaseQRankSum=1.048;ClippingRankSum=0.000;DP=40;ExcessHet=3.0103;FS=22.253;MLEAC=1;MLEAF=0.500;MQ=39.01;MQRankSum=2.911;QD=2.57;ReadPosRankSum=-0.391;SOR=4.614	GT:AD:DP:GQ:PL	0/1:31,9:40:99:131,0,716
3L	13043201	.	A	C	88.77	.	AC=1;AF=0.500;AN=2;BaseQRankSum=-0.355;ClippingRankSum=0.000;DP=43;ExcessHet=3.0103;FS=5.797;MLEAC=1;MLEAF=0.500;MQ=41.78;MQRankSum=1.837;QD=2.06;ReadPosRankSum=0.864;SOR=1.901	GT:AD:DP:GQ:PL	0/1:34,9:43:99:117,0,843
3L	13043929	.	T	A	1828.77	.	AC=1;AF=0.500;AN=2;BaseQRankSum=-0.314;ClippingRankSum=0.000;DP=61;ExcessHet=3.0103;FS=1.152;MLEAC=1;MLEAF=0.500;MQ=43.36;MQRankSum=-2.120;QD=29.98;ReadPosRankSum=0.379;SOR=0.457	GT:AD:DP:GQ:PL	0/1:15,46:61:99:1857,0,465
3L	13043934	.	G	A	1960.77	.	AC=1;AF=0.500;AN=2;BaseQRankSum=2.452;ClippingRankSum=0.000;DP=63;ExcessHet=3.0103;FS=2.488;MLEAC=1;MLEAF=0.500;MQ=43.05;MQRankSum=-2.391;QD=31.12;ReadPosRankSum=-0.153;SOR=0.399	GT:AD:DP:GQ:PL	0/1:15,48:63:99:1989,0,498
3L	13043945	.	A	T	1975.77	.	AC=1;AF=0.500;AN=2;BaseQRankSum=2.695;ClippingRankSum=0.000;DP=63;ExcessHet=3.0103;FS=2.488;MLEAC=1;MLEAF=0.500;MQ=43.02;MQRankSum=-2.502;QD=31.36;ReadPosRankSum=0.097;SOR=0.399	GT:AD:DP:GQ:PL	0/1:15,48:63:99:2004,0,498
3L	13043949	.	G	A	1975.77	.	AC=1;AF=0.500;AN=2;BaseQRankSum=1.093;ClippingRankSum=0.000;DP=65;ExcessHet=3.0103;FS=2.475;MLEAC=1;MLEAF=0.500;MQ=43.02;MQRankSum=-2.671;QD=30.40;ReadPosRankSum=0.404;SOR=0.363	GT:AD:DP:GQ:PL	0/1:16,49:65:99:2004,0,524
3L	13043963	.	T	C	240.77	.	AC=1;AF=0.500;AN=2;BaseQRankSum=-0.772;ClippingRankSum=0.000;DP=65;ExcessHet=3.0103;FS=2.405;MLEAC=1;MLEAF=0.500;MQ=42.84;MQRankSum=3.338;QD=3.70;ReadPosRankSum=-0.983;SOR=1.191	GT:AD:DP:GQ:PL	0/1:47,18:65:99:269,0,1920
3L	13043981	.	C	A	1764.77	.	AC=1;AF=0.500;AN=2;BaseQRankSum=2.966;ClippingRankSum=0.000;DP=63;ExcessHet=3.0103;FS=2.373;MLEAC=1;MLEAF=0.500;MQ=42.59;MQRankSum=-3.564;QD=28.01;ReadPosRankSum=0.464;SOR=0.424	GT:AD:DP:GQ:PL	0/1:18,45:63:99:1793,0,618
3L	13043993	.	TAAAA	T	1752.73	.	AC=1;AF=0.500;AN=2;BaseQRankSum=1.711;ClippingRankSum=0.000;DP=63;ExcessHet=3.0103;FS=2.379;MLEAC=1;MLEAF=0.500;MQ=42.54;MQRankSum=-3.994;QD=27.82;ReadPosRankSum=0.292;SOR=0.409	GT:AD:DP:GQ:PL	0/1:19,44:63:99:1790,0,665
3L	13043998	.	A	ATG	1749.73	.	AC=1;AF=0.500;AN=2;BaseQRankSum=-0.293;ClippingRankSum=0.000;DP=63;ExcessHet=3.0103;FS=2.379;MLEAC=1;MLEAF=0.500;MQ=42.54;MQRankSum=-3.994;QD=27.77;ReadPosRankSum=-0.142;SOR=0.409	GT:AD:DP:GQ:PL	0/1:19,44:63:99:1787,0,707
3L	13044018	.	T	C	1476.77	.	AC=1;AF=0.500;AN=2;BaseQRankSum=-0.949;ClippingRankSum=0.000;DP=52;ExcessHet=3.0103;FS=2.664;MLEAC=1;MLEAF=0.500;MQ=42.24;MQRankSum=-4.359;QD=28.40;ReadPosRankSum=-1.592;SOR=0.323	GT:AD:DP:GQ:PL	0/1:16,36:52:99:1505,0,560
3L	13044020	.	A	G	1434.77	.	AC=1;AF=0.500;AN=2;BaseQRankSum=0.569;ClippingRankSum=0.000;DP=52;ExcessHet=3.0103;FS=2.664;MLEAC=1;MLEAF=0.500;MQ=42.24;MQRankSum=-4.359;QD=27.59;ReadPosRankSum=-2.044;SOR=0.323	GT:AD:DP:GQ:PL	0/1:16,36:52:99:1463,0,563
3L	13044043	.	G	GTGAAAATAGGTA	1539.73	.	AC=1;AF=0.500;AN=2;BaseQRankSum=4.021;ClippingRankSum=0.000;DP=53;ExcessHet=3.0103;FS=1.147;MLEAC=1;MLEAF=0.500;MQ=41.88;MQRankSum=-5.263;QD=29.05;ReadPosRankSum=-1.698;SOR=0.481	GT:AD:DP:GQ:PL	0/1:19,34:53:99:1577,0,723
3L	13044047	.	C	G	1506.77	.	AC=1;AF=0.500;AN=2;BaseQRankSum=2.024;ClippingRankSum=0.000;DP=56;ExcessHet=3.0103;FS=0.000;MLEAC=1;MLEAF=0.500;MQ=41.96;MQRankSum=-5.304;QD=26.91;ReadPosRankSum=-1.584;SOR=0.792	GT:AD:DP:GQ:PL	0/1:20,36:56:99:1535,0,725
3L	13044054	.	GGAACTTT	G	1574.73	.	AC=1;AF=0.500;AN=2;BaseQRankSum=-0.492;ClippingRankSum=0.000;DP=61;ExcessHet=3.0103;FS=0.000;MLEAC=1;MLEAF=0.500;MQ=42.16;MQRankSum=-5.010;QD=25.82;ReadPosRankSum=-1.683;SOR=0.850	GT:AD:DP:GQ:PL	0/1:22,39:61:99:1612,0,803
3L	13044158	.	G	A	345.77	.	AC=1;AF=0.500;AN=2;BaseQRankSum=2.908;ClippingRankSum=0.000;DP=55;ExcessHet=3.0103;FS=10.037;MLEAC=1;MLEAF=0.500;MQ=43.16;MQRankSum=3.103;QD=6.29;ReadPosRankSum=1.450;SOR=1.120	GT:AD:DP:GQ:PL	0/1:36,19:55:99:374,0,845
3L	13044272	.	T	C	157.77	.	AC=1;AF=0.500;AN=2;BaseQRankSum=1.265;ClippingRankSum=0.000;DP=32;ExcessHet=3.0103;FS=5.743;MLEAC=1;MLEAF=0.500;MQ=43.54;MQRankSum=1.131;QD=4.93;ReadPosRankSum=-1.230;SOR=0.842	GT:AD:DP:GQ:PL	0/1:22,10:32:99:186,0,493
3L	13044335	.	CGGG	C	41.73	.	AC=1;AF=0.500;AN=2;BaseQRankSum=-2.284;ClippingRankSum=0.000;DP=22;ExcessHet=3.0103;FS=2.187;MLEAC=1;MLEAF=0.500;MQ=42.52;MQRankSum=2.098;QD=2.78;ReadPosRankSum=1.437;SOR=1.371	GT:AD:DP:GQ:PL	0/1:11,4:15:79:79,0,296
3L	13045121	.	T	C	259.77	.	AC=1;AF=0.500;AN=2;BaseQRankSum=0.361;ClippingRankSum=0.000;DP=41;ExcessHet=3.0103;FS=0.000;MLEAC=1;MLEAF=0.500;MQ=43.82;MQRankSum=0.810;QD=6.34;ReadPosRankSum=-0.066;SOR=0.618	GT:AD:DP:GQ:PL	0/1:26,15:41:99:288,0,614
3L	13045180	.	G	A	168.77	.	AC=1;AF=0.500;AN=2;BaseQRankSum=-0.188;ClippingRankSum=0.000;DP=35;ExcessHet=3.0103;FS=3.303;MLEAC=1;MLEAF=0.500;MQ=43.79;MQRankSum=0.739;QD=4.82;ReadPosRankSum=-0.162;SOR=0.561	GT:AD:DP:GQ:PL	0/1:24,11:35:99:197,0,535
3L	13045859	.	T	A	1189.77	.	AC=1;AF=0.500;AN=2;BaseQRankSum=-0.314;ClippingRankSum=0.000;DP=66;ExcessHet=3.0103;FS=2.534;MLEAC=1;MLEAF=0.500;MQ=44.00;MQRankSum=0.000;QD=18.03;ReadPosRankSum=0.697;SOR=0.556	GT:AD:DP:GQ:PL	0/1:15,51:66:99:1218,0,203
3L	13046078	.	G	A	247.77	.	AC=1;AF=0.500;AN=2;BaseQRankSum=-3.002;ClippingRankSum=0.000;DP=56;ExcessHet=3.0103;FS=0.000;MLEAC=1;MLEAF=0.500;MQ=44.00;MQRankSum=0.000;QD=4.42;ReadPosRankSum=0.205;SOR=0.829	GT:AD:DP:GQ:PL	0/1:40,16:56:99:276,0,969
3L	13046130	.	T	G	299.77	.	AC=1;AF=0.500;AN=2;BaseQRankSum=-1.929;ClippingRankSum=0.000;DP=56;ExcessHet=3.0103;FS=5.736;MLEAC=1;MLEAF=0.500;MQ=43.90;MQRankSum=-2.046;QD=5.35;ReadPosRankSum=-0.263;SOR=1.493	GT:AD:DP:GQ:PL	0/1:38,18:56:99:328,0,896
3L	13046198	.	A	C	365.77	.	AC=1;AF=0.500;AN=2;BaseQRankSum=-1.767;ClippingRankSum=0.000;DP=65;ExcessHet=3.0103;FS=1.004;MLEAC=1;MLEAF=0.500;MQ=43.91;MQRankSum=-2.040;QD=5.63;ReadPosRankSum=-1.370;SOR=0.533	GT:AD:DP:GQ:PL	0/1:44,21:65:99:394,0,1057
3L	13046407	.	T	G	108.77	.	AC=1;AF=0.500;AN=2;BaseQRankSum=-0.177;ClippingRankSum=0.000;DP=53;ExcessHet=3.0103;FS=2.932;MLEAC=1;MLEAF=0.500;MQ=43.76;MQRankSum=-0.963;QD=2.05;ReadPosRankSum=1.463;SOR=1.270	GT:AD:DP:GQ:PL	0/1:42,11:53:99:137,0,1008
3L	13046447	.	C	CCA	267.73	.	AC=1;AF=0.500;AN=2;BaseQRankSum=-0.742;ClippingRankSum=0.000;DP=50;ExcessHet=3.0103;FS=0.000;MLEAC=1;MLEAF=0.500;MQ=43.74;MQRankSum=-0.590;QD=5.58;ReadPosRankSum=-1.146;SOR=0.693	GT:AD:DP:GQ:PL	0/1:34,14:48:99:305,0,914
3L	13046595	.	C	A	135.77	.	AC=1;AF=0.500;AN=2;BaseQRankSum=0.246;ClippingRankSum=0.000;DP=48;ExcessHet=3.0103;FS=22.714;MLEAC=1;MLEAF=0.500;MQ=43.96;MQRankSum=0.000;QD=2.89;ReadPosRankSum=0.835;SOR=3.427	GT:AD:DP:GQ:PL	0/1:36,11:47:99:164,0,833
3L	13046785	.	A	C	1496.77	.	AC=2;AF=1.00;AN=2;BaseQRankSum=-0.606;ClippingRankSum=0.000;DP=57;ExcessHet=3.0103;FS=3.245;MLEAC=2;MLEAF=1.00;MQ=43.90;MQRankSum=-0.157;QD=26.26;ReadPosRankSum=-0.754;SOR=0.450	GT:AD:DP:GQ:PL	1/1:1,56:57:99:1525,142,0
3L	13046796	.	C	G	1289.77	.	AC=2;AF=1.00;AN=2;BaseQRankSum=-0.486;ClippingRankSum=0.000;DP=51;ExcessHet=3.0103;FS=3.096;MLEAC=2;MLEAF=1.00;MQ=43.96;MQRankSum=0.000;QD=25.29;ReadPosRankSum=-0.532;SOR=0.348	GT:AD:DP:GQ:PL	1/1:1,50:51:99:1318,123,0
3L	13046865	.	G	A	333.77	.	AC=1;AF=0.500;AN=2;BaseQRankSum=0.403;ClippingRankSum=0.000;DP=67;ExcessHet=3.0103;FS=12.305;MLEAC=1;MLEAF=0.500;MQ=43.97;MQRankSum=-1.500;QD=4.98;ReadPosRankSum=1.805;SOR=2.066	GT:AD:DP:GQ:PL	0/1:47,20:67:99:362,0,1120
3L	13046933	.	T	G	2758.77	.	AC=2;AF=1.00;AN=2;BaseQRankSum=-0.473;ClippingRankSum=0.000;DP=63;ExcessHet=3.0103;FS=0.000;MLEAC=2;MLEAF=1.00;MQ=44.00;MQRankSum=0.000;QD=27.29;ReadPosRankSum=1.073;SOR=0.346	GT:AD:DP:GQ:PL	1/1:1,62:63:99:2787,193,0
3L	13046941	.	G	A	2783.77	.	AC=2;AF=1.00;AN=2;BaseQRankSum=1.440;ClippingRankSum=0.000;DP=65;ExcessHet=3.0103;FS=0.000;MLEAC=2;MLEAF=1.00;MQ=44.00;MQRankSum=0.000;QD=26.70;ReadPosRankSum=1.493;SOR=0.277	GT:AD:DP:GQ:PL	1/1:1,64:65:99:2812,196,0
3L	13046970	.	T	C	1330.77	.	AC=2;AF=1.00;AN=2;BaseQRankSum=-1.078;ClippingRankSum=0.000;DP=52;ExcessHet=3.0103;FS=0.000;MLEAC=2;MLEAF=1.00;MQ=44.00;MQRankSum=0.000;QD=26.09;ReadPosRankSum=0.374;SOR=0.293	GT:AD:DP:GQ:PL	1/1:1,50:51:99:1359,124,0
3L	13047017	.	C	G	261.77	.	AC=1;AF=0.500;AN=2;BaseQRankSum=-2.737;ClippingRankSum=0.000;DP=58;ExcessHet=3.0103;FS=5.816;MLEAC=1;MLEAF=0.500;MQ=44.00;MQRankSum=0.000;QD=4.59;ReadPosRankSum=-0.133;SOR=1.326	GT:AD:DP:GQ:PL	0/1:40,17:57:99:290,0,925
3L	13047048	.	C	T	989.77	.	AC=1;AF=0.500;AN=2;BaseQRankSum=3.157;ClippingRankSum=0.000;DP=59;ExcessHet=3.0103;FS=5.779;MLEAC=1;MLEAF=0.500;MQ=44.00;MQRankSum=0.000;QD=16.78;ReadPosRankSum=-1.675;SOR=0.432	GT:AD:DP:GQ:PL	0/1:17,42:59:99:1018,0,290
3L	13047158	.	C	T	361.77	.	AC=1;AF=0.500;AN=2;BaseQRankSum=3.437;ClippingRankSum=0.000;DP=63;ExcessHet=3.0103;FS=3.721;MLEAC=1;MLEAF=0.500;MQ=44.00;MQRankSum=0.000;QD=5.74;ReadPosRankSum=-2.371;SOR=1.236	GT:AD:DP:GQ:PL	0/1:42,21:63:99:390,0,917
3L	13047202	.	C	A	289.77	.	AC=1;AF=0.500;AN=2;BaseQRankSum=0.546;ClippingRankSum=0.000;DP=54;ExcessHet=3.0103;FS=1.154;MLEAC=1;MLEAF=0.500;MQ=44.00;MQRankSum=0.000;QD=5.37;ReadPosRankSum=-0.019;SOR=1.013	GT:AD:DP:GQ:PL	0/1:37,17:54:99:318,0,855
3L	13047222	.	T	C	1493.77	.	AC=2;AF=1.00;AN=2;BaseQRankSum=1.491;ClippingRankSum=0.000;DP=58;ExcessHet=3.0103;FS=3.163;MLEAC=2;MLEAF=1.00;MQ=43.97;MQRankSum=0.000;QD=25.75;ReadPosRankSum=0.627;SOR=0.389	GT:AD:DP:GQ:PL	1/1:1,57:58:99:1522,147,0
3L	13047242	.	A	C	1511.77	.	AC=2;AF=1.00;AN=2;BaseQRankSum=-1.620;ClippingRankSum=0.000;DP=59;ExcessHet=3.0103;FS=3.395;MLEAC=2;MLEAF=1.00;MQ=43.97;MQRankSum=0.000;QD=25.62;ReadPosRankSum=1.587;SOR=0.556	GT:AD:DP:GQ:PL	1/1:1,58:59:99:1540,140,0
3L	13047293	.	T	C	1528.77	.	AC=2;AF=1.00;AN=2;DP=58;ExcessHet=3.0103;FS=0.000;MLEAC=2;MLEAF=1.00;MQ=43.93;QD=26.82;SOR=0.960	GT:AD:DP:GQ:PL	1/1:0,57:57:99:1557,170,0
3L	13047592	.	G	T	315.77	.	AC=1;AF=0.500;AN=2;BaseQRankSum=3.436;ClippingRankSum=0.000;DP=57;ExcessHet=3.0103;FS=0.000;MLEAC=1;MLEAF=0.500;MQ=44.00;MQRankSum=0.000;QD=5.54;ReadPosRankSum=0.120;SOR=0.559	GT:AD:DP:GQ:PL	0/1:39,18:57:99:344,0,903
3L	13047607	.	C	G	952.77	.	AC=1;AF=0.500;AN=2;BaseQRankSum=0.000;ClippingRankSum=0.000;DP=56;ExcessHet=3.0103;FS=2.588;MLEAC=1;MLEAF=0.500;MQ=44.00;MQRankSum=0.000;QD=17.01;ReadPosRankSum=-1.611;SOR=0.388	GT:AD:DP:GQ:PL	0/1:15,41:56:99:981,0,238
3L	13047659	.	C	A	670.77	.	AC=1;AF=0.500;AN=2;BaseQRankSum=1.513;ClippingRankSum=0.000;DP=62;ExcessHet=3.0103;FS=2.272;MLEAC=1;MLEAF=0.500;MQ=43.73;MQRankSum=1.235;QD=10.82;ReadPosRankSum=-1.816;SOR=1.018	GT:AD:DP:GQ:PL	0/1:42,20:62:99:699,0,1703
3L	13047662	.	C	G	667.77	.	AC=1;AF=0.500;AN=2;BaseQRankSum=0.909;ClippingRankSum=0.000;DP=63;ExcessHet=3.0103;FS=1.063;MLEAC=1;MLEAF=0.500;MQ=43.74;MQRankSum=1.220;QD=10.60;ReadPosRankSum=-1.663;SOR=0.969	GT:AD:DP:GQ:PL	0/1:43,20:63:99:696,0,1738
3L	13047683	.	T	C	353.77	.	AC=1;AF=0.500;AN=2;BaseQRankSum=0.531;ClippingRankSum=0.000;DP=70;ExcessHet=3.0103;FS=0.000;MLEAC=1;MLEAF=0.500;MQ=43.76;MQRankSum=1.169;QD=5.05;ReadPosRankSum=-0.795;SOR=0.716	GT:AD:DP:GQ:PL	0/1:49,21:70:99:382,0,1161
3L	13047702	.	C	T	329.77	.	AC=1;AF=0.500;AN=2;BaseQRankSum=2.337;ClippingRankSum=0.000;DP=68;ExcessHet=3.0103;FS=3.744;MLEAC=1;MLEAF=0.500;MQ=43.76;MQRankSum=1.154;QD=4.85;ReadPosRankSum=0.101;SOR=1.226	GT:AD:DP:GQ:PL	0/1:48,20:68:99:358,0,1039
3L	13047710	.	GT	G	678.73	.	AC=1;AF=0.500;AN=2;BaseQRankSum=-1.289;ClippingRankSum=0.000;DP=73;ExcessHet=3.0103;FS=1.056;MLEAC=1;MLEAF=0.500;MQ=43.77;MQRankSum=0.671;QD=9.84;ReadPosRankSum=0.973;SOR=0.861	GT:AD:DP:GQ:PL	0/1:49,20:69:99:716,0,1976
3L	13047716	.	G	A	687.77	.	AC=1;AF=0.500;AN=2;BaseQRankSum=-0.457;ClippingRankSum=0.000;DP=70;ExcessHet=3.0103;FS=2.288;MLEAC=1;MLEAF=0.500;MQ=43.97;MQRankSum=0.686;QD=9.83;ReadPosRankSum=0.981;SOR=1.044	GT:AD:DP:GQ:PL	0/1:49,21:70:99:716,0,1976
3L	13047739	.	A	T	989.77	.	AC=1;AF=0.500;AN=2;BaseQRankSum=1.450;ClippingRankSum=0.000;DP=72;ExcessHet=3.0103;FS=0.000;MLEAC=1;MLEAF=0.500;MQ=43.97;MQRankSum=0.803;QD=13.75;ReadPosRankSum=-0.844;SOR=0.803	GT:AD:DP:GQ:PL	0/1:45,27:72:99:1018,0,1797
3L	13047747	.	C	T	1008.77	.	AC=1;AF=0.500;AN=2;BaseQRankSum=0.697;ClippingRankSum=0.000;DP=76;ExcessHet=3.0103;FS=0.000;MLEAC=1;MLEAF=0.500;MQ=43.97;MQRankSum=0.813;QD=13.27;ReadPosRankSum=-0.739;SOR=0.749	GT:AD:DP:GQ:PL	0/1:47,29:76:99:1037,0,1885
3L	13047926	.	G	T	2285.77	.	AC=1;AF=0.500;AN=2;BaseQRankSum=-0.237;ClippingRankSum=0.000;DP=81;ExcessHet=3.0103;FS=3.497;MLEAC=1;MLEAF=0.500;MQ=43.98;MQRankSum=1.652;QD=28.57;ReadPosRankSum=0.452;SOR=0.356	GT:AD:DP:GQ:PL	0/1:22,58:80:99:2314,0,681
3L	13047933	.	A	G	3073.77	.	AC=2;AF=1.00;AN=2;DP=76;ExcessHet=3.0103;FS=0.000;MLEAC=2;MLEAF=1.00;MQ=44.00;QD=29.11;SOR=1.091	GT:AD:DP:GQ:PL	1/1:0,75:75:99:3102,232,0
3L	13047934	.	A	G	2218.77	.	AC=1;AF=0.500;AN=2;BaseQRankSum=-0.138;ClippingRankSum=0.000;DP=77;ExcessHet=3.0103;FS=1.020;MLEAC=1;MLEAF=0.500;MQ=44.00;MQRankSum=0.000;QD=29.19;ReadPosRankSum=0.740;SOR=0.531	GT:AD:DP:GQ:PL	0/1:19,57:76:99:2247,0,657
3L	13048088	.	G	A	1815.77	.	AC=2;AF=1.00;AN=2;DP=66;ExcessHet=3.0103;FS=0.000;MLEAC=2;MLEAF=1.00;MQ=44.00;QD=27.51;SOR=0.754	GT:AD:DP:GQ:PL	1/1:0,66:66:99:1844,198,0
3L	13048499	.	C	T	385.77	.	AC=1;AF=0.500;AN=2;BaseQRankSum=0.365;ClippingRankSum=0.000;DP=41;ExcessHet=3.0103;FS=1.345;MLEAC=1;MLEAF=0.500;MQ=43.90;MQRankSum=-2.326;QD=9.41;ReadPosRankSum=-2.316;SOR=0.761	GT:AD:DP:GQ:PL	0/1:30,11:41:99:414,0,1178
3L	13048506	.	G	C	385.77	.	AC=1;AF=0.500;AN=2;BaseQRankSum=-1.265;ClippingRankSum=0.000;DP=42;ExcessHet=3.0103;FS=1.317;MLEAC=1;MLEAF=0.500;MQ=43.91;MQRankSum=-2.226;QD=9.18;ReadPosRankSum=-2.675;SOR=1.022	GT:AD:DP:GQ:PL	0/1:30,12:42:99:414,0,1213
3L	13048509	.	G	GC	376.73	.	AC=1;AF=0.500;AN=2;BaseQRankSum=-0.147;ClippingRankSum=0.000;DP=41;ExcessHet=3.0103;FS=1.286;MLEAC=1;MLEAF=0.500;MQ=43.90;MQRankSum=-2.188;QD=9.19;ReadPosRankSum=-2.996;SOR=0.941	GT:AD:DP:GQ:PL	0/1:29,12:41:99:414,0,1213
3L	13048518	.	CTTTT	C	253.73	.	AC=1;AF=0.500;AN=2;BaseQRankSum=0.460;ClippingRankSum=0.000;DP=37;ExcessHet=3.0103;FS=3.497;MLEAC=1;MLEAF=0.500;MQ=43.89;MQRankSum=-2.485;QD=6.86;ReadPosRankSum=-2.036;SOR=1.342	GT:AD:DP:GQ:PL	0/1:28,9:37:99:291,0,1191
3L	13048524	.	T	A	262.77	.	AC=1;AF=0.500;AN=2;BaseQRankSum=-0.814;ClippingRankSum=0.000;DP=36;ExcessHet=3.0103;FS=3.536;MLEAC=1;MLEAF=0.500;MQ=43.89;MQRankSum=-2.439;QD=7.30;SOR=1.314	GT:AD:DP:GQ:PL	0/1:27,9:36:99:291,0,1191
3L	13048525	.	C	A	262.77	.	AC=1;AF=0.500;AN=2;BaseQRankSum=3.014;ClippingRankSum=0.000;DP=36;ExcessHet=3.0103;FS=3.536;MLEAC=1;MLEAF=0.500;MQ=43.89;MQRankSum=-2.439;QD=7.30;SOR=1.314	GT:AD:DP:GQ:PL	0/1:27,9:36:99:291,0,1191
3L	13048528	.	T	C	262.77	.	AC=1;AF=0.500;AN=2;BaseQRankSum=-0.285;ClippingRankSum=0.000;DP=37;ExcessHet=3.0103;FS=5.701;MLEAC=1;MLEAF=0.500;MQ=43.89;MQRankSum=-2.485;QD=7.10;ReadPosRankSum=-0.628;SOR=1.294	GT:AD:DP:GQ:PL	0/1:28,9:37:99:291,0,1175
3L	13048534	.	C	T	220.77	.	AC=1;AF=0.500;AN=2;BaseQRankSum=-1.386;ClippingRankSum=0.000;DP=36;ExcessHet=3.0103;FS=1.707;MLEAC=1;MLEAF=0.500;MQ=43.89;MQRankSum=-2.870;QD=6.13;ReadPosRankSum=0.660;SOR=0.734	GT:AD:DP:GQ:PL	0/1:29,7:36:99:249,0,1178
3L	13048589	.	T	G	886.77	.	AC=2;AF=1.00;AN=2;DP=34;ExcessHet=3.0103;FS=0.000;MLEAC=2;MLEAF=1.00;MQ=43.77;QD=26.08;SOR=0.693	GT:AD:DP:GQ:PL	1/1:0,34:34:99:915,101,0
3L	13048655	.	GTTT	G	1375.73	.	AC=1;AF=0.500;AN=2;BaseQRankSum=-0.013;ClippingRankSum=0.000;DP=46;ExcessHet=3.0103;FS=1.257;MLEAC=1;MLEAF=0.500;MQ=43.87;MQRankSum=0.322;QD=29.91;ReadPosRankSum=-0.343;SOR=0.941	GT:AD:DP:GQ:PL	0/1:12,34:46:99:1413,0,393
3L	13048667	.	G	A	1421.77	.	AC=1;AF=0.500;AN=2;BaseQRankSum=1.690;ClippingRankSum=0.000;DP=48;ExcessHet=3.0103;FS=1.242;MLEAC=1;MLEAF=0.500;MQ=43.88;MQRankSum=0.369;QD=29.62;ReadPosRankSum=-0.155;SOR=0.927	GT:AD:DP:GQ:PL	0/1:12,36:48:99:1450,0,390
3L	13048794	.	T	G	2071.77	.	AC=2;AF=1.00;AN=2;DP=46;ExcessHet=3.0103;FS=0.000;MLEAC=2;MLEAF=1.00;MQ=43.76;QD=29.01;SOR=0.874	GT:AD:DP:GQ:PL	1/1:0,46:46:99:2100,141,0
3L	13048796	.	C	A	2071.77	.	AC=2;AF=1.00;AN=2;DP=46;ExcessHet=3.0103;FS=0.000;MLEAC=2;MLEAF=1.00;MQ=43.76;QD=30.71;SOR=0.874	GT:AD:DP:GQ:PL	1/1:0,46:46:99:2100,141,0
3L	13048801	.	A	G	2069.77	.	AC=2;AF=1.00;AN=2;DP=45;ExcessHet=3.0103;FS=0.000;MLEAC=2;MLEAF=1.00;MQ=43.75;QD=30.92;SOR=0.929	GT:AD:DP:GQ:PL	1/1:0,45:45:99:2098,141,0
3L	13048812	.	T	C	206.77	.	AC=1;AF=0.500;AN=2;BaseQRankSum=-2.632;ClippingRankSum=0.000;DP=48;ExcessHet=3.0103;FS=0.000;MLEAC=1;MLEAF=0.500;MQ=43.77;MQRankSum=-1.379;QD=4.31;ReadPosRankSum=1.879;SOR=0.843	GT:AD:DP:GQ:PL	0/1:34,14:48:99:235,0,785
3L	13048940	.	G	A	214.77	.	AC=1;AF=0.500;AN=2;BaseQRankSum=0.682;ClippingRankSum=0.000;DP=58;ExcessHet=3.0103;FS=0.000;MLEAC=1;MLEAF=0.500;MQ=43.71;MQRankSum=1.796;QD=3.70;ReadPosRankSum=0.721;SOR=0.737	GT:AD:DP:GQ:PL	0/1:43,15:58:99:243,0,997
3L	13049023	.	ATTTATAT	A	389.73	.	AC=1;AF=0.500;AN=2;BaseQRankSum=-0.030;ClippingRankSum=0.000;DP=66;ExcessHet=3.0103;FS=2.365;MLEAC=1;MLEAF=0.500;MQ=43.75;MQRankSum=1.866;QD=6.00;ReadPosRankSum=1.683;SOR=0.769	GT:AD:DP:GQ:PL	0/1:47,18:65:99:427,0,2390
3L	13049641	.	G	C	1526.77	.	AC=2;AF=1.00;AN=2;DP=55;ExcessHet=3.0103;FS=0.000;MLEAC=2;MLEAF=1.00;MQ=43.51;QD=27.76;SOR=1.371	GT:AD:DP:GQ:PL	1/1:0,55:55:99:1555,165,0
3L	13049742	.	T	A	2482.77	.	AC=2;AF=1.00;AN=2;DP=58;ExcessHet=3.0103;FS=0.000;MLEAC=2;MLEAF=1.00;MQ=43.44;QD=28.25;SOR=0.762	GT:AD:DP:GQ:PL	1/1:0,58:58:99:2511,174,0
3L	13049750	.	T	TTGAGCAGAAAAC	2786.73	.	AC=2;AF=1.00;AN=2;DP=57;ExcessHet=3.0103;FS=0.000;MLEAC=2;MLEAF=1.00;MQ=43.43;QD=34.21;SOR=0.877	GT:AD:DP:GQ:PL	1/1:0,57:57:99:2824,196,0
3L	13049758	.	T	C	2276.77	.	AC=2;AF=1.00;AN=2;DP=51;ExcessHet=3.0103;FS=0.000;MLEAC=2;MLEAF=1.00;MQ=43.43;QD=32.58;SOR=1.314	GT:AD:DP:GQ:PL	1/1:0,51:51:99:2305,157,0
3L	13049853	.	T	G	790.77	.	AC=1;AF=0.500;AN=2;BaseQRankSum=-0.081;ClippingRankSum=0.000;DP=50;ExcessHet=3.0103;FS=5.102;MLEAC=1;MLEAF=0.500;MQ=43.82;MQRankSum=-1.282;QD=16.14;ReadPosRankSum=0.863;SOR=1.688	GT:AD:DP:GQ:PL	0/1:14,35:49:99:819,0,244
3L	13050371	.	C	G	294.77	.	AC=1;AF=0.500;AN=2;BaseQRankSum=-0.291;ClippingRankSum=0.000;DP=59;ExcessHet=3.0103;FS=0.000;MLEAC=1;MLEAF=0.500;MQ=44.00;MQRankSum=0.000;QD=5.08;ReadPosRankSum=1.507;SOR=0.602	GT:AD:DP:GQ:PL	0/1:40,18:58:99:323,0,944
3L	13050463	.	A	T	270.77	.	AC=1;AF=0.500;AN=2;BaseQRankSum=0.451;ClippingRankSum=0.000;DP=69;ExcessHet=3.0103;FS=5.551;MLEAC=1;MLEAF=0.500;MQ=43.94;MQRankSum=0.627;QD=3.92;ReadPosRankSum=0.960;SOR=1.435	GT:AD:DP:GQ:PL	0/1:51,18:69:99:299,0,1214
3L	13050491	.	A	T	993.77	.	AC=1;AF=0.500;AN=2;BaseQRankSum=0.063;ClippingRankSum=0.000;DP=58;ExcessHet=3.0103;FS=11.407;MLEAC=1;MLEAF=0.500;MQ=43.93;MQRankSum=-0.579;QD=17.13;ReadPosRankSum=0.009;SOR=1.421	GT:AD:DP:GQ:PL	0/1:16,42:58:99:1022,0,282
3L	13050527	.	G	A	947.77	.	AC=1;AF=0.500;AN=2;BaseQRankSum=4.696;ClippingRankSum=0.000;DP=62;ExcessHet=3.0103;FS=5.392;MLEAC=1;MLEAF=0.500;MQ=43.94;MQRankSum=-0.682;QD=15.29;ReadPosRankSum=1.510;SOR=0.925	GT:AD:DP:GQ:PL	0/1:21,41:62:99:976,0,371
3L	13050600	.	T	TCAA	684.73	.	AC=1;AF=0.500;AN=2;BaseQRankSum=-1.528;ClippingRankSum=0.000;DP=59;ExcessHet=3.0103;FS=2.347;MLEAC=1;MLEAF=0.500;MQ=44.00;MQRankSum=0.000;QD=11.61;ReadPosRankSum=0.393;SOR=1.096	GT:AD:DP:GQ:PL	0/1:39,20:59:99:722,0,1537
3L	13051191	.	C	T	782.77	.	AC=1;AF=0.500;AN=2;BaseQRankSum=0.122;ClippingRankSum=0.000;DP=67;ExcessHet=3.0103;FS=5.002;MLEAC=1;MLEAF=0.500;MQ=43.80;MQRankSum=-0.823;QD=12.23;ReadPosRankSum=-0.371;SOR=1.329	GT:AD:DP:GQ:PL	0/1:27,37:64:99:811,0,549
3L	13051222	.	C	T	919.77	.	AC=1;AF=0.500;AN=2;BaseQRankSum=-0.129;ClippingRankSum=0.000;DP=67;ExcessHet=3.0103;FS=0.999;MLEAC=1;MLEAF=0.500;MQ=44.00;MQRankSum=0.000;QD=14.15;ReadPosRankSum=-1.134;SOR=0.859	GT:AD:DP:GQ:PL	0/1:23,42:65:99:948,0,450
3L	13051456	.	T	C	275.77	.	AC=1;AF=0.500;AN=2;BaseQRankSum=1.250;ClippingRankSum=0.000;DP=63;ExcessHet=3.0103;FS=3.960;MLEAC=1;MLEAF=0.500;MQ=44.35;MQRankSum=2.320;QD=4.52;ReadPosRankSum=-2.179;SOR=0.954	GT:AD:DP:GQ:PL	0/1:44,17:61:99:304,0,1039
3L	13051475	.	T	TGACTTTGTAA	583.73	.	AC=1;AF=0.500;AN=2;BaseQRankSum=0.665;ClippingRankSum=0.000;DP=67;ExcessHet=3.0103;FS=4.219;MLEAC=1;MLEAF=0.500;MQ=44.33;MQRankSum=2.603;QD=9.12;ReadPosRankSum=-0.761;SOR=1.413	GT:AD:DP:GQ:PL	0/1:49,15:64:99:621,0,2573
3L	13051749	.	G	C	916.77	.	AC=1;AF=0.500;AN=2;BaseQRankSum=4.150;ClippingRankSum=0.000;DP=64;ExcessHet=3.0103;FS=1.001;MLEAC=1;MLEAF=0.500;MQ=43.91;MQRankSum=1.146;QD=14.32;ReadPosRankSum=-0.104;SOR=0.894	GT:AD:DP:GQ:PL	0/1:23,41:64:99:945,0,383
3L	13051850	.	CA	C	581.73	.	AC=1;AF=0.500;AN=2;BaseQRankSum=3.208;ClippingRankSum=0.000;DP=58;ExcessHet=3.0103;FS=9.614;MLEAC=1;MLEAF=0.500;MQ=44.00;MQRankSum=0.000;QD=11.41;ReadPosRankSum=0.043;SOR=1.359	GT:AD:DP:GQ:PL	0/1:13,38:51:99:619,0,136
3L	13052155	.	C	G	1076.77	.	AC=1;AF=0.500;AN=2;BaseQRankSum=1.639;ClippingRankSum=0.000;DP=39;ExcessHet=3.0103;FS=5.821;MLEAC=1;MLEAF=0.500;MQ=43.95;MQRankSum=-0.570;QD=27.61;ReadPosRankSum=0.439;SOR=1.880	GT:AD:DP:GQ:PL	0/1:11,28:39:99:1105,0,443
3L	13052158	.	T	C	1084.77	.	AC=1;AF=0.500;AN=2;BaseQRankSum=0.894;ClippingRankSum=0.000;DP=39;ExcessHet=3.0103;FS=5.821;MLEAC=1;MLEAF=0.500;MQ=43.95;MQRankSum=-0.570;QD=27.81;ReadPosRankSum=0.168;SOR=1.880	GT:AD:DP:GQ:PL	0/1:11,28:39:99:1113,0,443
3L	13052171	.	C	A	772.77	.	AC=1;AF=0.500;AN=2;BaseQRankSum=2.485;ClippingRankSum=0.000;DP=46;ExcessHet=3.0103;FS=11.841;MLEAC=1;MLEAF=0.500;MQ=43.96;MQRankSum=-0.614;QD=16.80;ReadPosRankSum=-0.235;SOR=2.651	GT:AD:DP:GQ:PL	0/1:14,32:46:99:801,0,233
3L	13052187	.	T	A	683.77	.	AC=1;AF=0.500;AN=2;BaseQRankSum=0.786;ClippingRankSum=0.000;DP=43;ExcessHet=3.0103;FS=3.389;MLEAC=1;MLEAF=0.500;MQ=43.95;MQRankSum=-0.608;QD=15.90;ReadPosRankSum=2.018;SOR=1.432	GT:AD:DP:GQ:PL	0/1:13,30:43:99:712,0,245
3L	13052300	.	A	G	1168.77	.	AC=1;AF=0.500;AN=2;BaseQRankSum=-3.816;ClippingRankSum=0.000;DP=48;ExcessHet=3.0103;FS=4.397;MLEAC=1;MLEAF=0.500;MQ=44.00;MQRankSum=0.000;QD=24.35;ReadPosRankSum=-0.906;SOR=0.275	GT:AD:DP:GQ:PL	0/1:16,32:48:99:1197,0,1328
3L	13052319	.	G	A	1169.77	.	AC=1;AF=0.500;AN=2;BaseQRankSum=0.884;ClippingRankSum=0.000;DP=44;ExcessHet=3.0103;FS=7.050;MLEAC=1;MLEAF=0.500;MQ=44.00;MQRankSum=0.000;QD=26.59;ReadPosRankSum=-1.131;SOR=0.915	GT:AD:DP:GQ:PL	0/1:14,30:44:99:1198,0,1311
3L	13052340	.	G	A	1345.77	.	AC=1;AF=0.500;AN=2;BaseQRankSum=-0.230;ClippingRankSum=0.000;DP=49;ExcessHet=3.0103;FS=4.398;MLEAC=1;MLEAF=0.500;MQ=44.00;MQRankSum=0.000;QD=27.46;ReadPosRankSum=-1.031;SOR=1.182	GT:AD:DP:GQ:PL	0/1:15,34:49:99:1374,0,1328
3L	13052365	.	G	T	1244.77	.	AC=1;AF=0.500;AN=2;BaseQRankSum=2.112;ClippingRankSum=0.000;DP=50;ExcessHet=3.0103;FS=4.288;MLEAC=1;MLEAF=0.500;MQ=43.96;MQRankSum=-0.643;QD=24.90;ReadPosRankSum=-0.389;SOR=0.956	GT:AD:DP:GQ:PL	0/1:16,34:50:99:1273,0,1318
3L	13053232	.	G	T	1458.77	.	AC=2;AF=1.00;AN=2;DP=53;ExcessHet=3.0103;FS=0.000;MLEAC=2;MLEAF=1.00;MQ=43.93;QD=27.52;SOR=0.892	GT:AD:DP:GQ:PL	1/1:0,53:53:99:1487,159,0
3L	13053405	.	G	C	1707.77	.	AC=2;AF=1.00;AN=2;DP=64;ExcessHet=3.0103;FS=0.000;MLEAC=2;MLEAF=1.00;MQ=43.97;QD=26.68;SOR=0.892	GT:AD:DP:GQ:PL	1/1:0,64:64:99:1736,191,0
3L	13053536	.	T	TTC	3291.73	.	AC=2;AF=1.00;AN=2;DP=73;ExcessHet=3.0103;FS=0.000;MLEAC=2;MLEAF=1.00;MQ=43.82;QD=35.70;SOR=1.340	GT:AD:DP:GQ:PL	1/1:0,73:73:99:3329,223,0
3L	13053545	.	T	G	3526.77	.	AC=2;AF=1.00;AN=2;DP=77;ExcessHet=3.0103;FS=0.000;MLEAC=2;MLEAF=1.00;MQ=43.78;QD=31.62;SOR=1.300	GT:AD:DP:GQ:PL	1/1:0,77:77:99:3555,238,0
3L	13053554	.	T	A	3571.77	.	AC=2;AF=1.00;AN=2;DP=78;ExcessHet=3.0103;FS=0.000;MLEAC=2;MLEAF=1.00;MQ=43.78;QD=32.58;SOR=1.179	GT:AD:DP:GQ:PL	1/1:0,78:78:99:3600,241,0
3L	13053559	.	C	A	3436.77	.	AC=2;AF=1.00;AN=2;DP=76;ExcessHet=3.0103;FS=0.000;MLEAC=2;MLEAF=1.00;MQ=43.75;QD=33.70;SOR=1.270	GT:AD:DP:GQ:PL	1/1:0,76:76:99:3465,232,0
3L	13053562	.	T	C	3481.77	.	AC=2;AF=1.00;AN=2;DP=77;ExcessHet=3.0103;FS=0.000;MLEAC=2;MLEAF=1.00;MQ=43.75;QD=30.04;SOR=1.300	GT:AD:DP:GQ:PL	1/1:0,77:77:99:3510,235,0
3L	13053578	.	C	G	3436.77	.	AC=2;AF=1.00;AN=2;DP=77;ExcessHet=3.0103;FS=0.000;MLEAC=2;MLEAF=1.00;MQ=43.70;QD=32.22;SOR=1.223	GT:AD:DP:GQ:PL	1/1:0,77:77:99:3465,232,0
3L	13053600	.	A	G	3391.77	.	AC=2;AF=1.00;AN=2;DP=73;ExcessHet=3.0103;FS=0.000;MLEAC=2;MLEAF=1.00;MQ=43.71;QD=33.05;SOR=1.179	GT:AD:DP:GQ:PL	1/1:0,73:73:99:3420,229,0
3L	13053609	.	G	C	3329.77	.	AC=2;AF=1.00;AN=2;DP=73;ExcessHet=3.0103;FS=0.000;MLEAC=2;MLEAF=1.00;MQ=43.71;QD=24.81;SOR=1.179	GT:AD:DP:GQ:PL	1/1:0,73:73:99:3358,226,0
3L	13053619	.	A	G	3165.77	.	AC=2;AF=1.00;AN=2;DP=72;ExcessHet=3.0103;FS=0.000;MLEAC=2;MLEAF=1.00;MQ=43.74;QD=33.47;SOR=1.308	GT:AD:DP:GQ:PL	1/1:0,72:72:99:3194,217,0
3L	13053689	.	T	C	1731.77	.	AC=2;AF=1.00;AN=2;DP=65;ExcessHet=3.0103;FS=0.000;MLEAC=2;MLEAF=1.00;MQ=43.85;QD=26.64;SOR=1.078	GT:AD:DP:GQ:PL	1/1:0,65:65:99:1760,194,0
3L	13054002	.	CAAAA	C,CAAA	1932.73	.	AC=1,1;AF=0.500,0.500;AN=2;DP=54;ExcessHet=3.0103;FS=0.000;MLEAC=1,1;MLEAF=0.500,0.500;MQ=43.87;QD=33.79;SOR=0.693	GT:AD:DP:GQ:PL	1/2:0,35,13:48:99:1970,420,312,1305,0,1199
3L	13054026	.	A	T	2531.77	.	AC=2;AF=1.00;AN=2;DP=55;ExcessHet=3.0103;FS=0.000;MLEAC=2;MLEAF=1.00;MQ=43.89;QD=30.77;SOR=0.970	GT:AD:DP:GQ:PL	1/1:0,55:55:99:2560,172,0
3L	13054027	.	G	GT	2522.73	.	AC=2;AF=1.00;AN=2;DP=55;ExcessHet=3.0103;FS=0.000;MLEAC=2;MLEAF=1.00;MQ=43.89;QD=30.07;SOR=0.884	GT:AD:DP:GQ:PL	1/1:0,55:55:99:2560,172,0
3L	13054028	.	C	T	2531.77	.	AC=2;AF=1.00;AN=2;DP=54;ExcessHet=3.0103;FS=0.000;MLEAC=2;MLEAF=1.00;MQ=43.89;QD=33.45;SOR=1.022	GT:AD:DP:GQ:PL	1/1:0,54:54:99:2560,172,0
3L	13054104	.	C	T	215.77	.	AC=1;AF=0.500;AN=2;BaseQRankSum=1.581;ClippingRankSum=0.000;DP=51;ExcessHet=3.0103;FS=6.570;MLEAC=1;MLEAF=0.500;MQ=43.96;MQRankSum=-1.582;QD=4.23;ReadPosRankSum=-0.021;SOR=1.216	GT:AD:DP:GQ:PL	0/1:37,14:51:99:244,0,842
3L	13054354	.	A	C	644.77	.	AC=1;AF=0.500;AN=2;BaseQRankSum=-0.891;ClippingRankSum=0.000;DP=36;ExcessHet=3.0103;FS=1.496;MLEAC=1;MLEAF=0.500;MQ=43.95;MQRankSum=1.938;QD=17.91;ReadPosRankSum=-0.823;SOR=0.458	GT:AD:DP:GQ:PL	0/1:8,28:36:99:673,0,108
3L	13054481	.	A	T	87.77	.	AC=1;AF=0.500;AN=2;BaseQRankSum=-0.604;ClippingRankSum=0.000;DP=50;ExcessHet=3.0103;FS=0.000;MLEAC=1;MLEAF=0.500;MQ=44.00;MQRankSum=0.000;QD=1.79;ReadPosRankSum=1.428;SOR=0.901	GT:AD:DP:GQ:PL	0/1:39,10:49:99:116,0,930
3L	13054520	.	T	C	72.77	.	AC=1;AF=0.500;AN=2;BaseQRankSum=-1.754;ClippingRankSum=0.000;DP=48;ExcessHet=3.0103;FS=3.369;MLEAC=1;MLEAF=0.500;MQ=44.00;MQRankSum=0.000;QD=1.52;ReadPosRankSum=0.648;SOR=1.364	GT:AD:DP:GQ:PL	0/1:39,9:48:99:101,0,935
3L	13054559	.	T	C	114.77	.	AC=1;AF=0.500;AN=2;BaseQRankSum=-0.457;ClippingRankSum=0.000;DP=49;ExcessHet=3.0103;FS=1.396;MLEAC=1;MLEAF=0.500;MQ=44.00;MQRankSum=0.000;QD=2.34;ReadPosRankSum=-1.894;SOR=1.038	GT:AD:DP:GQ:PL	0/1:38,11:49:99:143,0,883
3L	13054613	.	C	CT	97.73	.	AC=1;AF=0.500;AN=2;BaseQRankSum=1.569;ClippingRankSum=0.000;DP=51;ExcessHet=3.0103;FS=3.414;MLEAC=1;MLEAF=0.500;MQ=44.00;MQRankSum=0.000;QD=2.17;ReadPosRankSum=-0.287;SOR=1.467	GT:AD:DP:GQ:PL	0/1:35,10:45:99:135,0,610
3L	13054706	.	G	A	378.77	.	AC=1;AF=0.500;AN=2;BaseQRankSum=1.422;ClippingRankSum=0.000;DP=69;ExcessHet=3.0103;FS=11.307;MLEAC=1;MLEAF=0.500;MQ=43.97;MQRankSum=0.715;QD=5.49;ReadPosRankSum=2.103;SOR=1.920	GT:AD:DP:GQ:PL	0/1:47,22:69:99:407,0,1087
3L	13054725	.	C	T	3058.77	.	AC=2;AF=1.00;AN=2;DP=69;ExcessHet=3.0103;FS=0.000;MLEAC=2;MLEAF=1.00;MQ=43.97;QD=28.07;SOR=0.910	GT:AD:DP:GQ:PL	1/1:0,69:69:99:3087,211,0
3L	13054743	.	G	A	2986.77	.	AC=2;AF=1.00;AN=2;DP=67;ExcessHet=3.0103;FS=0.000;MLEAC=2;MLEAF=1.00;MQ=43.97;QD=26.87;SOR=0.849	GT:AD:DP:GQ:PL	1/1:0,67:67:99:3015,202,0
3L	13054756	.	T	C	2986.77	.	AC=2;AF=1.00;AN=2;DP=65;ExcessHet=3.0103;FS=0.000;MLEAC=2;MLEAF=1.00;MQ=43.97;QD=30.37;SOR=0.787	GT:AD:DP:GQ:PL	1/1:0,65:65:99:3015,202,0
3L	13054761	.	A	T	2941.77	.	AC=2;AF=1.00;AN=2;DP=65;ExcessHet=3.0103;FS=0.000;MLEAC=2;MLEAF=1.00;MQ=43.97;QD=33.38;SOR=0.723	GT:AD:DP:GQ:PL	1/1:0,65:65:99:2970,199,0
3L	13054783	.	T	G	3031.77	.	AC=2;AF=1.00;AN=2;DP=68;ExcessHet=3.0103;FS=0.000;MLEAC=2;MLEAF=1.00;MQ=43.97;QD=29.48;SOR=0.752	GT:AD:DP:GQ:PL	1/1:0,68:68:99:3060,205,0
3L	13054789	.	C	T	3013.77	.	AC=2;AF=1.00;AN=2;DP=67;ExcessHet=3.0103;FS=0.000;MLEAC=2;MLEAF=1.00;MQ=43.97;QD=27.63;SOR=0.723	GT:AD:DP:GQ:PL	1/1:0,67:67:99:3042,208,0
3L	13054816	.	A	T	1720.77	.	AC=2;AF=1.00;AN=2;DP=64;ExcessHet=3.0103;FS=0.000;MLEAC=2;MLEAF=1.00;MQ=43.97;QD=26.89;SOR=0.756	GT:AD:DP:GQ:PL	1/1:0,64:64:99:1749,192,0
3L	13054937	.	A	T	1583.77	.	AC=2;AF=1.00;AN=2;DP=57;ExcessHet=3.0103;FS=0.000;MLEAC=2;MLEAF=1.00;MQ=44.00;QD=27.79;SOR=0.728	GT:AD:DP:GQ:PL	1/1:0,57:57:99:1612,171,0
3L	13055124	.	A	T	2049.77	.	AC=2;AF=1.00;AN=2;BaseQRankSum=0.501;ClippingRankSum=0.000;DP=77;ExcessHet=3.0103;FS=0.000;MLEAC=2;MLEAF=1.00;MQ=43.97;MQRankSum=0.000;QD=26.97;ReadPosRankSum=1.207;SOR=0.265	GT:AD:DP:GQ:PL	1/1:1,75:76:99:2078,200,0
3L	13055361	.	G	GGT	477.73	.	AC=1;AF=0.500;AN=2;BaseQRankSum=0.971;ClippingRankSum=0.000;DP=54;ExcessHet=3.0103;FS=4.366;MLEAC=1;MLEAF=0.500;MQ=44.00;MQRankSum=0.000;QD=9.95;ReadPosRankSum=0.757;SOR=1.386	GT:AD:DP:GQ:PL	0/1:33,15:48:99:515,0,1787
3L	13055381	.	C	T	501.77	.	AC=1;AF=0.500;AN=2;BaseQRankSum=-1.152;ClippingRankSum=0.000;DP=50;ExcessHet=3.0103;FS=4.544;MLEAC=1;MLEAF=0.500;MQ=44.00;MQRankSum=0.000;QD=10.04;ReadPosRankSum=2.194;SOR=1.469	GT:AD:DP:GQ:PL	0/1:35,15:50:99:530,0,1862
3L	13055697	.	T	TTCGCTCGC,TTCGTTCGC	1483.73	.	AC=1,1;AF=0.500,0.500;AN=2;BaseQRankSum=0.655;ClippingRankSum=0.000;DP=41;ExcessHet=3.0103;FS=0.000;MLEAC=1,1;MLEAF=0.500,0.500;MQ=43.76;MQRankSum=-0.254;QD=33.39;ReadPosRankSum=0.045;SOR=0.377	GT:AD:DP:GQ:PL	1/2:1,11,27:39:99:1521,695,631,242,0,239
3L	13055716	.	A	ATATG	868.73	.	AC=1;AF=0.500;AN=2;BaseQRankSum=0.999;ClippingRankSum=0.000;DP=36;ExcessHet=3.0103;FS=3.261;MLEAC=1;MLEAF=0.500;MQ=43.73;MQRankSum=-0.694;QD=27.15;ReadPosRankSum=-1.192;SOR=0.458	GT:AD:DP:GQ:PL	0/1:11,21:32:99:906,0,393
3L	13055738	.	C	A	422.77	.	AC=1;AF=0.500;AN=2;BaseQRankSum=1.316;ClippingRankSum=0.000;DP=40;ExcessHet=3.0103;FS=4.781;MLEAC=1;MLEAF=0.500;MQ=43.90;MQRankSum=1.032;QD=10.57;ReadPosRankSum=0.636;SOR=1.501	GT:AD:DP:GQ:PL	0/1:27,13:40:99:451,0,1084
3L	13055741	.	G	C	1751.77	.	AC=2;AF=1.00;AN=2;DP=38;ExcessHet=3.0103;FS=0.000;MLEAC=2;MLEAF=1.00;MQ=43.90;QD=33.19;SOR=1.179	GT:AD:DP:GQ:PL	1/1:0,38:38:99:1780,120,0
3L	13055744	.	A	C	1038.77	.	AC=1;AF=0.500;AN=2;BaseQRankSum=-3.054;ClippingRankSum=0.000;DP=39;ExcessHet=3.0103;FS=5.357;MLEAC=1;MLEAF=0.500;MQ=43.90;MQRankSum=-0.916;QD=26.64;ReadPosRankSum=-0.808;SOR=0.169	GT:AD:DP:GQ:PL	0/1:12,27:39:99:1067,0,423
3L	13055918	.	G	C	579.77	.	AC=1;AF=0.500;AN=2;BaseQRankSum=3.464;ClippingRankSum=0.000;DP=35;ExcessHet=3.0103;FS=8.346;MLEAC=1;MLEAF=0.500;MQ=43.89;MQRankSum=-0.862;QD=16.56;ReadPosRankSum=-0.348;SOR=0.861	GT:AD:DP:GQ:PL	0/1:10,25:35:99:608,0,145
3L	13055992	.	GC	G	947.73	.	AC=1;AF=0.500;AN=2;BaseQRankSum=1.009;ClippingRankSum=0.000;DP=52;ExcessHet=3.0103;FS=6.455;MLEAC=1;MLEAF=0.500;MQ=43.89;MQRankSum=0.635;QD=18.58;ReadPosRankSum=0.426;SOR=0.938	GT:AD:DP:GQ:PL	0/1:16,35:51:99:985,0,372
3L	13056004	.	A	G	495.77	.	AC=1;AF=0.500;AN=2;BaseQRankSum=-1.265;ClippingRankSum=0.000;DP=50;ExcessHet=3.0103;FS=4.534;MLEAC=1;MLEAF=0.500;MQ=43.88;MQRankSum=-0.629;QD=10.12;ReadPosRankSum=0.423;SOR=0.936	GT:AD:DP:GQ:PL	0/1:34,15:49:99:524,0,1411
3L	13056005	.	A	G	495.77	.	AC=1;AF=0.500;AN=2;BaseQRankSum=-2.031;ClippingRankSum=0.000;DP=51;ExcessHet=3.0103;FS=6.412;MLEAC=1;MLEAF=0.500;MQ=43.88;MQRankSum=-0.657;QD=9.92;ReadPosRankSum=0.699;SOR=0.919	GT:AD:DP:GQ:PL	0/1:35,15:50:99:524,0,1411
3L	13056095	.	T	G	1599.77	.	AC=2;AF=1.00;AN=2;DP=59;ExcessHet=3.0103;FS=0.000;MLEAC=2;MLEAF=1.00;MQ=43.61;QD=27.11;SOR=1.316	GT:AD:DP:GQ:PL	1/1:0,59:59:99:1628,177,0
3L	13056252	.	A	G	70.77	.	AC=1;AF=0.500;AN=2;BaseQRankSum=-0.981;ClippingRankSum=0.000;DP=42;ExcessHet=3.0103;FS=0.000;MLEAC=1;MLEAF=0.500;MQ=43.86;MQRankSum=-2.118;QD=1.68;ReadPosRankSum=0.891;SOR=0.765	GT:AD:DP:GQ:PL	0/1:34,8:42:99:99,0,848
3L	13056372	.	T	G	153.77	.	AC=1;AF=0.500;AN=2;BaseQRankSum=-1.199;ClippingRankSum=0.000;DP=35;ExcessHet=3.0103;FS=19.036;MLEAC=1;MLEAF=0.500;MQ=43.89;MQRankSum=-1.025;QD=4.39;ReadPosRankSum=-1.445;SOR=4.171	GT:AD:DP:GQ:PL	0/1:28,7:35:99:182,0,1103
3L	13056386	.	A	AATTGGG	130.73	.	AC=1;AF=0.500;AN=2;BaseQRankSum=-1.924;ClippingRankSum=0.000;DP=33;ExcessHet=3.0103;FS=10.683;MLEAC=1;MLEAF=0.500;MQ=43.48;MQRankSum=-2.246;QD=3.96;ReadPosRankSum=-1.916;SOR=2.251	GT:AD:DP:GQ:PL	0/1:27,6:33:99:168,0,1143
3L	13056396	.	A	AG	130.73	.	AC=1;AF=0.500;AN=2;BaseQRankSum=0.404;ClippingRankSum=0.000;DP=34;ExcessHet=3.0103;FS=4.323;MLEAC=1;MLEAF=0.500;MQ=43.50;MQRankSum=-2.296;QD=3.85;ReadPosRankSum=-1.832;SOR=1.170	GT:AD:DP:GQ:PL	0/1:28,6:34:99:168,0,1158
3L	13056398	.	T	G	139.77	.	AC=1;AF=0.500;AN=2;BaseQRankSum=0.384;ClippingRankSum=0.000;DP=33;ExcessHet=3.0103;FS=2.017;MLEAC=1;MLEAF=0.500;MQ=43.48;MQRankSum=-2.568;QD=4.24;ReadPosRankSum=-1.257;SOR=0.799	GT:AD:DP:GQ:PL	0/1:28,5:33:99:168,0,1158
3L	13056399	.	CT	C	88.73	.	AC=1;AF=0.500;AN=2;BaseQRankSum=-0.855;ClippingRankSum=0.000;DP=32;ExcessHet=3.0103;FS=0.000;MLEAC=1;MLEAF=0.500;MQ=43.47;MQRankSum=-2.930;QD=2.77;ReadPosRankSum=-0.627;SOR=0.368	GT:AD:DP:GQ:PL	0/1:28,4:32:99:126,0,1161
3L	13056402	.	G	GT	419.73	.	AC=2;AF=1.00;AN=2;DP=34;ExcessHet=3.0103;FS=0.000;MLEAC=1;MLEAF=0.500;MQ=43.32;QD=20.99;SOR=1.402	GT:AD:DP:GQ:PL	1/1:0,20:20:58:379,58,0
3L	13056411	.	T	G	58.77	.	AC=1;AF=0.500;AN=2;BaseQRankSum=-0.810;ClippingRankSum=0.000;DP=30;ExcessHet=3.0103;FS=0.000;MLEAC=1;MLEAF=0.500;MQ=43.23;MQRankSum=-1.710;QD=1.96;SOR=0.446	GT:AD:DP:GQ:PL	0/1:26,4:30:87:87,0,1122
3L	13056417	.	C	T	61.77	.	AC=1;AF=0.500;AN=2;BaseQRankSum=0.900;ClippingRankSum=0.000;DP=29;ExcessHet=3.0103;FS=0.000;MLEAC=1;MLEAF=0.500;MQ=43.20;MQRankSum=-1.660;QD=2.13;ReadPosRankSum=-1.364;SOR=0.495	GT:AD:DP:GQ:PL	0/1:25,4:29:90:90,0,1067
3L	13056821	.	C	G	746.10	.	AC=2;AF=1.00;AN=2;BaseQRankSum=1.682;ClippingRankSum=0.000;DP=38;ExcessHet=3.0103;FS=0.000;MLEAC=2;MLEAF=1.00;MQ=43.30;MQRankSum=3.457;QD=19.63;ReadPosRankSum=1.276;SOR=0.584	GT:AD:DP:GQ:PL	1/1:5,33:38:11:774,11,0
3L	13057282	.	G	A	1022.77	.	AC=1;AF=0.500;AN=2;BaseQRankSum=1.826;ClippingRankSum=0.000;DP=60;ExcessHet=3.0103;FS=4.240;MLEAC=1;MLEAF=0.500;MQ=44.00;MQRankSum=0.000;QD=17.05;ReadPosRankSum=1.364;SOR=0.306	GT:AD:DP:GQ:PL	0/1:16,44:60:99:1051,0,258
3L	13057402	.	C	T	229.77	.	AC=1;AF=0.500;AN=2;BaseQRankSum=0.218;ClippingRankSum=0.000;DP=57;ExcessHet=3.0103;FS=19.103;MLEAC=1;MLEAF=0.500;MQ=44.00;MQRankSum=0.000;QD=4.03;ReadPosRankSum=-0.568;SOR=0.951	GT:AD:DP:GQ:PL	0/1:41,16:57:99:258,0,959
3L	13057520	3L_13057520_SNP	G	A	301.77	.	AC=1;AF=0.500;AN=2;BaseQRankSum=3.151;ClippingRankSum=0.000;DB;DP=66;ExcessHet=3.0103;FS=2.334;MLEAC=1;MLEAF=0.500;MQ=44.00;MQRankSum=0.000;QD=4.57;ReadPosRankSum=-0.829;SOR=0.396	GT:AD:DP:GQ:PL	0/1:47,19:66:99:330,0,1103
3L	13057595	.	A	G	1661.77	.	AC=2;AF=1.00;AN=2;DP=64;ExcessHet=3.0103;FS=0.000;MLEAC=2;MLEAF=1.00;MQ=44.00;QD=25.97;SOR=1.044	GT:AD:DP:GQ:PL	1/1:0,64:64:99:1690,190,0
3L	13057753	.	T	C	1701.77	.	AC=2;AF=1.00;AN=2;DP=63;ExcessHet=3.0103;FS=0.000;MLEAC=2;MLEAF=1.00;MQ=44.00;QD=27.01;SOR=0.724	GT:AD:DP:GQ:PL	1/1:0,63:63:99:1730,189,0
3L	13057772	.	A	G	1722.77	.	AC=2;AF=1.00;AN=2;DP=64;ExcessHet=3.0103;FS=0.000;MLEAC=2;MLEAF=1.00;MQ=44.00;QD=26.92;SOR=0.822	GT:AD:DP:GQ:PL	1/1:0,64:64:99:1751,191,0
3L	13057948	.	A	T	1002.77	.	AC=1;AF=0.500;AN=2;BaseQRankSum=0.279;ClippingRankSum=0.000;DP=68;ExcessHet=3.0103;FS=2.108;MLEAC=1;MLEAF=0.500;MQ=44.00;MQRankSum=0.000;QD=14.75;ReadPosRankSum=0.115;SOR=0.666	GT:AD:DP:GQ:PL	0/1:25,43:68:99:1031,0,472
3L	13057992	.	A	G	1050.77	.	AC=1;AF=0.500;AN=2;BaseQRankSum=-2.011;ClippingRankSum=0.000;DP=69;ExcessHet=3.0103;FS=0.000;MLEAC=1;MLEAF=0.500;MQ=43.83;MQRankSum=0.018;QD=15.23;ReadPosRankSum=2.010;SOR=0.622	GT:AD:DP:GQ:PL	0/1:23,46:69:99:1079,0,446
3L	13058560	.	A	G	231.77	.	AC=1;AF=0.500;AN=2;BaseQRankSum=0.382;ClippingRankSum=0.000;DP=47;ExcessHet=3.0103;FS=0.000;MLEAC=1;MLEAF=0.500;MQ=43.44;MQRankSum=0.965;QD=4.93;ReadPosRankSum=0.000;SOR=0.776	GT:AD:DP:GQ:PL	0/1:33,14:47:99:260,0,799
3L	13058696	.	G	A	167.77	.	AC=1;AF=0.500;AN=2;BaseQRankSum=1.323;ClippingRankSum=0.000;DP=41;ExcessHet=3.0103;FS=5.634;MLEAC=1;MLEAF=0.500;MQ=44.00;MQRankSum=0.000;QD=4.19;ReadPosRankSum=-0.265;SOR=0.462	GT:AD:DP:GQ:PL	0/1:29,11:40:99:196,0,664
3L	13058986	.	CAACA	C	844.73	.	AC=1;AF=0.500;AN=2;BaseQRankSum=1.005;ClippingRankSum=0.000;DP=38;ExcessHet=3.0103;FS=5.153;MLEAC=1;MLEAF=0.500;MQ=43.95;MQRankSum=-0.741;QD=23.46;ReadPosRankSum=-0.990;SOR=0.842	GT:AD:DP:GQ:PL	0/1:14,22:36:99:882,0,633
3L	13059000	.	A	T	856.77	.	AC=1;AF=0.500;AN=2;BaseQRankSum=-0.842;ClippingRankSum=0.000;DP=34;ExcessHet=3.0103;FS=5.501;MLEAC=1;MLEAF=0.500;MQ=43.94;MQRankSum=-0.677;QD=25.20;ReadPosRankSum=-0.523;SOR=0.819	GT:AD:DP:GQ:PL	0/1:12,22:34:99:885,0,641
3L	13059002	.	C	CG	850.73	.	AC=1;AF=0.500;AN=2;BaseQRankSum=0.554;ClippingRankSum=0.000;DP=34;ExcessHet=3.0103;FS=5.501;MLEAC=1;MLEAF=0.500;MQ=43.94;MQRankSum=-0.677;QD=25.02;ReadPosRankSum=-0.270;SOR=0.819	GT:AD:DP:GQ:PL	0/1:12,22:34:99:888,0,599
3L	13059057	.	C	T	792.77	.	AC=1;AF=0.500;AN=2;BaseQRankSum=2.044;ClippingRankSum=0.000;DP=46;ExcessHet=3.0103;FS=1.271;MLEAC=1;MLEAF=0.500;MQ=44.00;MQRankSum=0.000;QD=17.23;ReadPosRankSum=0.453;SOR=1.002	GT:AD:DP:GQ:PL	0/1:13,33:46:99:821,0,222
3L	13059737	.	C	T	1047.77	.	AC=1;AF=0.500;AN=2;BaseQRankSum=2.927;ClippingRankSum=0.000;DP=53;ExcessHet=3.0103;FS=1.354;MLEAC=1;MLEAF=0.500;MQ=44.00;MQRankSum=0.000;QD=19.77;ReadPosRankSum=1.069;SOR=0.443	GT:AD:DP:GQ:PL	0/1:10,43:53:99:1076,0,100
3L	13059816	.	A	C	83.77	.	AC=1;AF=0.500;AN=2;BaseQRankSum=-1.614;ClippingRankSum=0.000;DP=57;ExcessHet=3.0103;FS=4.798;MLEAC=1;MLEAF=0.500;MQ=43.95;MQRankSum=-2.000;QD=1.47;ReadPosRankSum=-0.179;SOR=1.187	GT:AD:DP:GQ:PL	0/1:46,11:57:99:112,0,1113
3L	13060001	.	T	A	772.77	.	AC=1;AF=0.500;AN=2;BaseQRankSum=2.001;ClippingRankSum=0.000;DP=41;ExcessHet=3.0103;FS=5.573;MLEAC=1;MLEAF=0.500;MQ=43.90;MQRankSum=1.013;QD=18.85;ReadPosRankSum=-0.821;SOR=0.658	GT:AD:DP:GQ:PL	0/1:9,32:41:99:801,0,130
3L	13060180	.	CT	C	688.73	.	AC=2;AF=1.00;AN=2;DP=45;ExcessHet=3.0103;FS=0.000;MLEAC=1;MLEAF=0.500;MQ=43.43;QD=17.22;SOR=1.483	GT:AD:DP:GQ:PL	1/1:5,35:40:66:644,66,0
3L	13060206	.	G	GTTTGCCACCACA	1851.73	.	AC=2;AF=1.00;AN=2;DP=38;ExcessHet=3.0103;FS=0.000;MLEAC=2;MLEAF=1.00;MQ=43.38;QD=32.38;SOR=0.927	GT:AD:DP:GQ:PL	1/1:0,36:36:99:1889,126,0
3L	13060322	.	C	T	164.77	.	AC=1;AF=0.500;AN=2;BaseQRankSum=1.149;ClippingRankSum=0.000;DP=37;ExcessHet=3.0103;FS=3.231;MLEAC=1;MLEAF=0.500;MQ=43.89;MQRankSum=0.975;QD=4.45;ReadPosRankSum=-1.225;SOR=0.576	GT:AD:DP:GQ:PL	0/1:26,11:37:99:193,0,1006
3L	13060346	.	G	T	1095.77	.	AC=1;AF=0.500;AN=2;BaseQRankSum=0.032;ClippingRankSum=0.000;DP=40;ExcessHet=3.0103;FS=3.187;MLEAC=1;MLEAF=0.500;MQ=43.85;MQRankSum=-1.062;QD=27.39;ReadPosRankSum=2.061;SOR=0.623	GT:AD:DP:GQ:PL	0/1:11,29:40:99:1124,0,368
3L	13060367	.	A	T	1168.77	.	AC=1;AF=0.500;AN=2;BaseQRankSum=-0.232;ClippingRankSum=0.000;DP=34;ExcessHet=3.0103;FS=5.237;MLEAC=1;MLEAF=0.500;MQ=43.74;MQRankSum=-0.717;QD=34.38;ReadPosRankSum=-1.310;SOR=0.870	GT:AD:DP:GQ:PL	0/1:4,30:34:75:1197,0,75
3L	13060414	.	T	A	1377.77	.	AC=2;AF=1.00;AN=2;DP=35;ExcessHet=3.0103;FS=0.000;MLEAC=2;MLEAF=1.00;MQ=43.64;QD=28.71;SOR=1.148	GT:AD:DP:GQ:PL	1/1:0,35:35:99:1406,105,0
3L	13060422	.	A	T	1117.77	.	AC=1;AF=0.500;AN=2;BaseQRankSum=1.714;ClippingRankSum=0.000;DP=35;ExcessHet=3.0103;FS=9.499;MLEAC=1;MLEAF=0.500;MQ=43.58;MQRankSum=-1.424;QD=31.94;ReadPosRankSum=0.598;SOR=1.174	GT:AD:DP:GQ:PL	0/1:7,28:35:99:1146,0,200
3L	13060425	.	G	A	1117.77	.	AC=1;AF=0.500;AN=2;BaseQRankSum=0.496;ClippingRankSum=0.000;DP=34;ExcessHet=3.0103;FS=7.004;MLEAC=1;MLEAF=0.500;MQ=43.63;MQRankSum=-1.318;QD=32.88;ReadPosRankSum=0.618;SOR=1.074	GT:AD:DP:GQ:PL	0/1:7,27:34:99:1146,0,200
3L	13060480	.	A	G	1919.77	.	AC=2;AF=1.00;AN=2;DP=43;ExcessHet=3.0103;FS=0.000;MLEAC=2;MLEAF=1.00;MQ=43.66;QD=26.09;SOR=0.941	GT:AD:DP:GQ:PL	1/1:0,43:43:99:1948,133,0
3L	13060485	.	AAAATTT	A	1910.73	.	AC=2;AF=1.00;AN=2;DP=43;ExcessHet=3.0103;FS=0.000;MLEAC=2;MLEAF=1.00;MQ=43.66;QD=31.88;SOR=0.941	GT:AD:DP:GQ:PL	1/1:0,43:43:99:1948,132,0
3L	13060507	.	C	T	1890.77	.	AC=2;AF=1.00;AN=2;DP=40;ExcessHet=3.0103;FS=0.000;MLEAC=2;MLEAF=1.00;MQ=43.63;QD=35.66;SOR=0.902	GT:AD:DP:GQ:PL	1/1:0,40:40:99:1919,129,0
3L	13060625	.	T	G	1301.77	.	AC=2;AF=1.00;AN=2;DP=50;ExcessHet=3.0103;FS=0.000;MLEAC=2;MLEAF=1.00;MQ=44.00;QD=26.04;SOR=1.519	GT:AD:DP:GQ:PL	1/1:0,50:50:99:1330,149,0
3L	13060796	.	T	G	1125.77	.	AC=2;AF=1.00;AN=2;DP=42;ExcessHet=3.0103;FS=0.000;MLEAC=2;MLEAF=1.00;MQ=44.00;QD=26.80;SOR=0.892	GT:AD:DP:GQ:PL	1/1:0,42:42:99:1154,126,0
3L	13060952	.	T	C	1517.77	.	AC=2;AF=1.00;AN=2;DP=57;ExcessHet=3.0103;FS=0.000;MLEAC=2;MLEAF=1.00;MQ=44.00;QD=26.63;SOR=1.238	GT:AD:DP:GQ:PL	1/1:0,57:57:99:1546,171,0
3L	13061011	.	T	C	2044.77	.	AC=2;AF=1.00;AN=2;DP=48;ExcessHet=3.0103;FS=0.000;MLEAC=2;MLEAF=1.00;MQ=44.00;QD=29.00;SOR=0.963	GT:AD:DP:GQ:PL	1/1:0,48:48:99:2073,144,0
3L	13061020	.	C	T	2067.77	.	AC=2;AF=1.00;AN=2;DP=49;ExcessHet=3.0103;FS=0.000;MLEAC=2;MLEAF=1.00;MQ=44.00;QD=25.39;SOR=1.007	GT:AD:DP:GQ:PL	1/1:0,49:49:99:2096,147,0
3L	13061276	.	TCACCTG	T	2390.73	.	AC=2;AF=1.00;AN=2;DP=54;ExcessHet=3.0103;FS=0.000;MLEAC=2;MLEAF=1.00;MQ=44.00;QD=32.72;SOR=0.931	GT:AD:DP:GQ:PL	1/1:0,54:54:99:2428,163,0
3L	13061376	.	G	C	1499.77	.	AC=2;AF=1.00;AN=2;DP=56;ExcessHet=3.0103;FS=0.000;MLEAC=2;MLEAF=1.00;MQ=44.00;QD=26.78;SOR=1.101	GT:AD:DP:GQ:PL	1/1:0,56:56:99:1528,167,0
3L	13061435	.	T	A	1488.77	.	AC=2;AF=1.00;AN=2;DP=55;ExcessHet=3.0103;FS=0.000;MLEAC=2;MLEAF=1.00;MQ=44.00;QD=27.07;SOR=1.262	GT:AD:DP:GQ:PL	1/1:0,55:55:99:1517,165,0
3L	13061598	.	G	A	764.77	.	AC=1;AF=0.500;AN=2;BaseQRankSum=3.100;ClippingRankSum=0.000;DP=53;ExcessHet=3.0103;FS=0.000;MLEAC=1;MLEAF=0.500;MQ=44.00;MQRankSum=0.000;QD=14.43;ReadPosRankSum=-1.235;SOR=0.864	GT:AD:DP:GQ:PL	0/1:20,33:53:99:793,0,394
3L	13061794	.	A	G	347.77	.	AC=1;AF=0.500;AN=2;BaseQRankSum=-3.676;ClippingRankSum=0.000;DP=47;ExcessHet=3.0103;FS=2.638;MLEAC=1;MLEAF=0.500;MQ=44.00;MQRankSum=0.000;QD=7.90;ReadPosRankSum=1.580;SOR=1.153	GT:AD:DP:GQ:PL	0/1:17,27:44:99:376,0,344
3L	13061901	.	T	C	1101.77	.	AC=2;AF=1.00;AN=2;DP=42;ExcessHet=3.0103;FS=0.000;MLEAC=2;MLEAF=1.00;MQ=44.00;QD=26.23;SOR=0.892	GT:AD:DP:GQ:PL	1/1:0,42:42:99:1130,125,0
3L	13062110	.	G	A	1015.77	.	AC=1;AF=0.500;AN=2;BaseQRankSum=0.954;ClippingRankSum=0.000;DP=44;ExcessHet=3.0103;FS=2.704;MLEAC=1;MLEAF=0.500;MQ=43.96;MQRankSum=-0.747;QD=23.09;ReadPosRankSum=0.491;SOR=0.715	GT:AD:DP:GQ:PL	0/1:17,27:44:99:1044,0,803
3L	13062116	.	T	C	1036.77	.	AC=1;AF=0.500;AN=2;BaseQRankSum=-3.572;ClippingRankSum=0.000;DP=46;ExcessHet=3.0103;FS=4.112;MLEAC=1;MLEAF=0.500;MQ=43.96;MQRankSum=-0.833;QD=22.54;ReadPosRankSum=0.904;SOR=0.594	GT:AD:DP:GQ:PL	0/1:20,26:46:99:1065,0,866
3L	13062356	.	C	A	843.77	.	AC=1;AF=0.500;AN=2;BaseQRankSum=2.321;ClippingRankSum=0.000;DP=56;ExcessHet=3.0103;FS=7.892;MLEAC=1;MLEAF=0.500;MQ=44.00;MQRankSum=0.000;QD=15.07;ReadPosRankSum=-1.298;SOR=0.796	GT:AD:DP:GQ:PL	0/1:20,36:56:99:872,0,349
3L	13062580	.	A	G	1587.77	.	AC=2;AF=1.00;AN=2;DP=62;ExcessHet=3.0103;FS=0.000;MLEAC=2;MLEAF=1.00;MQ=44.00;QD=25.61;SOR=0.826	GT:AD:DP:GQ:PL	1/1:0,62:62:99:1616,184,0
3L	13062657	.	T	C	269.77	.	AC=1;AF=0.500;AN=2;BaseQRankSum=-1.925;ClippingRankSum=0.000;DP=66;ExcessHet=3.0103;FS=0.000;MLEAC=1;MLEAF=0.500;MQ=44.00;MQRankSum=0.000;QD=4.15;ReadPosRankSum=0.249;SOR=0.643	GT:AD:DP:GQ:PL	0/1:47,18:65:99:298,0,1100
3L	13062697	.	C	G	321.77	.	AC=1;AF=0.500;AN=2;BaseQRankSum=0.367;ClippingRankSum=0.000;DP=72;ExcessHet=3.0103;FS=1.017;MLEAC=1;MLEAF=0.500;MQ=43.90;MQRankSum=0.672;QD=4.47;ReadPosRankSum=-0.462;SOR=0.483	GT:AD:DP:GQ:PL	0/1:51,21:72:99:350,0,1166
3L	13062717	.	A	C	1011.77	.	AC=1;AF=0.500;AN=2;BaseQRankSum=-2.644;ClippingRankSum=0.000;DP=70;ExcessHet=3.0103;FS=0.953;MLEAC=1;MLEAF=0.500;MQ=43.90;MQRankSum=-0.669;QD=14.45;ReadPosRankSum=1.131;SOR=0.832	GT:AD:DP:GQ:PL	0/1:23,47:70:99:1040,0,433
3L	13062813	.	A	C	1630.77	.	AC=2;AF=1.00;AN=2;DP=66;ExcessHet=3.0103;FS=0.000;MLEAC=2;MLEAF=1.00;MQ=43.89;QD=25.09;SOR=0.854	GT:AD:DP:GQ:PL	1/1:0,65:65:99:1659,192,0
3L	13062882	.	A	G	326.77	.	AC=1;AF=0.500;AN=2;BaseQRankSum=-3.126;ClippingRankSum=0.000;DP=77;ExcessHet=3.0103;FS=1.003;MLEAC=1;MLEAF=0.500;MQ=44.00;MQRankSum=0.000;QD=4.24;ReadPosRankSum=-0.169;SOR=0.527	GT:AD:DP:GQ:PL	0/1:55,22:77:99:355,0,1296
3L	13062951	.	G	A	2227.77	.	AC=2;AF=1.00;AN=2;BaseQRankSum=1.879;ClippingRankSum=0.000;DP=85;ExcessHet=3.0103;FS=3.561;MLEAC=2;MLEAF=1.00;MQ=44.00;MQRankSum=0.000;QD=26.52;ReadPosRankSum=-0.529;SOR=0.659	GT:AD:DP:GQ:PL	1/1:1,83:84:99:2256,239,0
3L	13063061	.	A	G	1720.77	.	AC=1;AF=0.500;AN=2;BaseQRankSum=-0.924;ClippingRankSum=0.000;DP=64;ExcessHet=3.0103;FS=2.293;MLEAC=1;MLEAF=0.500;MQ=43.97;MQRankSum=-0.616;QD=26.89;ReadPosRankSum=0.662;SOR=0.502	GT:AD:DP:GQ:PL	0/1:19,45:64:99:1749,0,616
3L	13063070	.	G	T	1599.77	.	AC=1;AF=0.500;AN=2;BaseQRankSum=0.776;ClippingRankSum=0.000;DP=56;ExcessHet=3.0103;FS=2.499;MLEAC=1;MLEAF=0.500;MQ=43.97;MQRankSum=-0.593;QD=28.57;ReadPosRankSum=2.602;SOR=0.399	GT:AD:DP:GQ:PL	0/1:16,40:56:99:1628,0,577
3L	13063077	.	A	C	1602.77	.	AC=1;AF=0.500;AN=2;BaseQRankSum=-1.330;ClippingRankSum=0.000;DP=56;ExcessHet=3.0103;FS=2.499;MLEAC=1;MLEAF=0.500;MQ=43.97;MQRankSum=-0.593;QD=28.62;ReadPosRankSum=2.685;SOR=0.399	GT:AD:DP:GQ:PL	0/1:16,40:56:99:1631,0,551
3L	13063124	.	A	C	1096.77	.	AC=1;AF=0.500;AN=2;BaseQRankSum=-0.333;ClippingRankSum=0.000;DP=57;ExcessHet=3.0103;FS=0.000;MLEAC=1;MLEAF=0.500;MQ=43.97;MQRankSum=-0.473;QD=19.24;ReadPosRankSum=-0.425;SOR=0.622	GT:AD:DP:GQ:PL	0/1:12,45:57:99:1125,0,351
3L	13063147	.	T	A	131.77	.	AC=1;AF=0.500;AN=2;BaseQRankSum=-1.303;ClippingRankSum=0.000;DP=58;ExcessHet=3.0103;FS=1.302;MLEAC=1;MLEAF=0.500;MQ=43.97;MQRankSum=0.553;QD=2.27;ReadPosRankSum=1.618;SOR=0.428	GT:AD:DP:GQ:PL	0/1:46,12:58:99:160,0,1788
3L	13063263	.	C	T	380.77	.	AC=1;AF=0.500;AN=2;BaseQRankSum=1.518;ClippingRankSum=0.000;DP=47;ExcessHet=3.0103;FS=2.838;MLEAC=1;MLEAF=0.500;MQ=44.00;MQRankSum=0.000;QD=8.10;ReadPosRankSum=1.177;SOR=0.597	GT:AD:DP:GQ:PL	0/1:34,13:47:99:409,0,1323
3L	13063283	.	T	A	361.77	.	AC=1;AF=0.500;AN=2;BaseQRankSum=-0.171;ClippingRankSum=0.000;DP=42;ExcessHet=3.0103;FS=3.160;MLEAC=1;MLEAF=0.500;MQ=44.00;MQRankSum=0.000;QD=8.61;ReadPosRankSum=0.888;SOR=0.242	GT:AD:DP:GQ:PL	0/1:30,12:42:99:390,0,1231
3L	13063319	.	C	T	411.77	.	AC=1;AF=0.500;AN=2;BaseQRankSum=-1.189;ClippingRankSum=0.000;DP=54;ExcessHet=3.0103;FS=1.278;MLEAC=1;MLEAF=0.500;MQ=43.89;MQRankSum=0.835;QD=7.63;ReadPosRankSum=1.659;SOR=0.378	GT:AD:DP:GQ:PL	0/1:41,13:54:99:440,0,1688
3L	13063337	.	A	G	467.77	.	AC=1;AF=0.500;AN=2;BaseQRankSum=-1.800;ClippingRankSum=0.000;DP=54;ExcessHet=3.0103;FS=4.157;MLEAC=1;MLEAF=0.500;MQ=43.89;MQRankSum=0.955;QD=8.66;ReadPosRankSum=0.196;SOR=0.307	GT:AD:DP:GQ:PL	0/1:38,16:54:99:496,0,1633
3L	13063595	.	G	C	1665.77	.	AC=2;AF=1.00;AN=2;DP=62;ExcessHet=3.0103;FS=0.000;MLEAC=2;MLEAF=1.00;MQ=44.00;QD=27.31;SOR=1.292	GT:AD:DP:GQ:PL	1/1:0,61:61:99:1694,183,0
3L	13063731	.	A	ACCCCTTTCAC,ACCCCTTTCTC	1906.73	.	AC=1,1;AF=0.500,0.500;AN=2;DP=46;ExcessHet=3.0103;FS=0.000;MLEAC=1,1;MLEAF=0.500,0.500;MQ=43.70;QD=30.02;SOR=1.230	GT:AD:DP:GQ:PL	1/2:0,12,32:44:99:1944,1271,1255,551,0,447
3L	13063739	.	T	G	459.77	.	AC=1;AF=0.500;AN=2;BaseQRankSum=1.673;ClippingRankSum=0.000;DP=47;ExcessHet=3.0103;FS=4.916;MLEAC=1;MLEAF=0.500;MQ=43.71;MQRankSum=-0.648;QD=9.78;ReadPosRankSum=-1.633;SOR=0.199	GT:AD:DP:GQ:PL	0/1:32,15:47:99:488,0,1299
3L	13063741	.	C	A	462.77	.	AC=1;AF=0.500;AN=2;BaseQRankSum=1.226;ClippingRankSum=0.000;DP=47;ExcessHet=3.0103;FS=4.916;MLEAC=1;MLEAF=0.500;MQ=43.71;MQRankSum=-0.648;QD=9.85;ReadPosRankSum=-1.633;SOR=0.199	GT:AD:DP:GQ:PL	0/1:32,15:47:99:491,0,1277
3L	13063761	.	G	A	202.77	.	AC=1;AF=0.500;AN=2;BaseQRankSum=0.348;ClippingRankSum=0.000;DP=52;ExcessHet=3.0103;FS=6.921;MLEAC=1;MLEAF=0.500;MQ=43.70;MQRankSum=-0.710;QD=3.90;ReadPosRankSum=-0.836;SOR=0.664	GT:AD:DP:GQ:PL	0/1:38,14:52:99:231,0,914
3L	13063897	.	T	C	1195.77	.	AC=2;AF=1.00;AN=2;DP=45;ExcessHet=3.0103;FS=0.000;MLEAC=2;MLEAF=1.00;MQ=43.87;QD=26.57;SOR=1.559	GT:AD:DP:GQ:PL	1/1:0,45:45:99:1224,135,0
3L	13063933	.	G	T	875.77	.	AC=1;AF=0.500;AN=2;BaseQRankSum=0.534;ClippingRankSum=0.000;DP=47;ExcessHet=3.0103;FS=1.523;MLEAC=1;MLEAF=0.500;MQ=43.67;MQRankSum=1.238;QD=18.63;ReadPosRankSum=-0.322;SOR=1.276	GT:AD:DP:GQ:PL	0/1:10,37:47:99:904,0,122
3L	13063972	.	T	A	1623.77	.	AC=2;AF=1.00;AN=2;DP=60;ExcessHet=3.0103;FS=0.000;MLEAC=2;MLEAF=1.00;MQ=43.67;QD=27.06;SOR=1.688	GT:AD:DP:GQ:PL	1/1:0,60:60:99:1652,180,0
3L	13063991	.	T	G	549.77	.	AC=1;AF=0.500;AN=2;BaseQRankSum=-1.370;ClippingRankSum=0.000;DP=56;ExcessHet=3.0103;FS=4.255;MLEAC=1;MLEAF=0.500;MQ=43.49;MQRankSum=-1.523;QD=10.00;ReadPosRankSum=-1.020;SOR=0.287	GT:AD:DP:GQ:PL	0/1:39,16:55:99:578,0,1614
3L	13063996	.	C	A	543.77	.	AC=1;AF=0.500;AN=2;BaseQRankSum=0.855;ClippingRankSum=0.000;DP=58;ExcessHet=3.0103;FS=4.182;MLEAC=1;MLEAF=0.500;MQ=43.48;MQRankSum=-1.393;QD=9.54;ReadPosRankSum=-0.728;SOR=0.733	GT:AD:DP:GQ:PL	0/1:41,16:57:99:572,0,1698
3L	13063998	.	G	T	519.77	.	AC=1;AF=0.500;AN=2;BaseQRankSum=0.804;ClippingRankSum=0.000;DP=57;ExcessHet=3.0103;FS=6.141;MLEAC=1;MLEAF=0.500;MQ=43.47;MQRankSum=-1.542;QD=9.28;ReadPosRankSum=-0.398;SOR=0.940	GT:AD:DP:GQ:PL	0/1:41,15:56:99:548,0,1673
3L	13064020	.	T	C	2189.77	.	AC=2;AF=1.00;AN=2;DP=56;ExcessHet=3.0103;FS=0.000;MLEAC=2;MLEAF=1.00;MQ=43.46;QD=33.04;SOR=0.970	GT:AD:DP:GQ:PL	1/1:0,55:55:99:2218,165,0
3L	13064024	.	A	T	936.77	.	AC=1;AF=0.500;AN=2;BaseQRankSum=1.166;ClippingRankSum=0.000;DP=55;ExcessHet=3.0103;FS=6.869;MLEAC=1;MLEAF=0.500;MQ=43.45;MQRankSum=1.186;QD=17.35;ReadPosRankSum=-1.508;SOR=1.024	GT:AD:DP:GQ:PL	0/1:13,41:54:99:965,0,197
3L	13064052	.	TC	T	2355.73	.	AC=2;AF=1.00;AN=2;DP=54;ExcessHet=3.0103;FS=0.000;MLEAC=2;MLEAF=1.00;MQ=43.40;QD=27.34;SOR=0.892	GT:AD:DP:GQ:PL	1/1:0,53:53:99:2393,163,0
3L	13064054	.	TATAG	T	2355.73	.	AC=2;AF=1.00;AN=2;DP=55;ExcessHet=3.0103;FS=0.000;MLEAC=2;MLEAF=1.00;MQ=43.41;QD=27.16;SOR=0.846	GT:AD:DP:GQ:PL	1/1:0,54:54:99:2393,163,0
3L	13064111	.	C	T	2154.77	.	AC=2;AF=1.00;AN=2;DP=50;ExcessHet=3.0103;FS=0.000;MLEAC=2;MLEAF=1.00;MQ=43.63;QD=24.68;SOR=1.345	GT:AD:DP:GQ:PL	1/1:0,49:49:99:2183,150,0
3L	13064119	.	A	G	2160.77	.	AC=2;AF=1.00;AN=2;DP=49;ExcessHet=3.0103;FS=0.000;MLEAC=2;MLEAF=1.00;MQ=43.62;QD=30.67;SOR=1.562	GT:AD:DP:GQ:PL	1/1:0,48:48:99:2189,147,0
3L	13064127	.	T	G	2155.77	.	AC=2;AF=1.00;AN=2;DP=50;ExcessHet=3.0103;FS=0.000;MLEAC=2;MLEAF=1.00;MQ=43.63;QD=31.51;SOR=1.609	GT:AD:DP:GQ:PL	1/1:0,49:49:99:2184,147,0
3L	13064157	.	T	G	1124.77	.	AC=2;AF=1.00;AN=2;DP=41;ExcessHet=3.0103;FS=0.000;MLEAC=2;MLEAF=1.00;MQ=43.86;QD=27.43;SOR=0.954	GT:AD:DP:GQ:PL	1/1:0,41:41:99:1153,123,0
3L	13064170	.	T	C	1243.77	.	AC=2;AF=1.00;AN=2;DP=46;ExcessHet=3.0103;FS=0.000;MLEAC=2;MLEAF=1.00;MQ=43.87;QD=27.04;SOR=1.085	GT:AD:DP:GQ:PL	1/1:0,46:46:99:1272,138,0
3L	13064182	.	A	G	1204.77	.	AC=2;AF=1.00;AN=2;DP=45;ExcessHet=3.0103;FS=0.000;MLEAC=2;MLEAF=1.00;MQ=43.91;QD=26.77;SOR=1.154	GT:AD:DP:GQ:PL	1/1:0,45:45:99:1233,135,0
3L	13064309	.	C	T	1170.77	.	AC=2;AF=1.00;AN=2;DP=43;ExcessHet=3.0103;FS=0.000;MLEAC=2;MLEAF=1.00;MQ=44.00;QD=27.23;SOR=0.941	GT:AD:DP:GQ:PL	1/1:0,43:43:99:1199,129,0
3L	13064420	.	G	A	176.77	.	AC=1;AF=0.500;AN=2;BaseQRankSum=-0.798;ClippingRankSum=0.000;DP=44;ExcessHet=3.0103;FS=0.000;MLEAC=1;MLEAF=0.500;MQ=43.83;MQRankSum=-1.494;QD=4.02;ReadPosRankSum=-0.061;SOR=0.769	GT:AD:DP:GQ:PL	0/1:31,13:44:99:205,0,737
3L	13064660	.	C	G	979.77	.	AC=2;AF=1.00;AN=2;DP=37;ExcessHet=3.0103;FS=0.000;MLEAC=2;MLEAF=1.00;MQ=44.00;QD=26.48;SOR=0.746	GT:AD:DP:GQ:PL	1/1:0,37:37:99:1008,111,0
3L	13064759	.	T	C	713.77	.	AC=1;AF=0.500;AN=2;BaseQRankSum=0.000;ClippingRankSum=0.000;DP=40;ExcessHet=3.0103;FS=0.000;MLEAC=1;MLEAF=0.500;MQ=44.00;MQRankSum=0.000;QD=17.84;ReadPosRankSum=1.421;SOR=0.824	GT:AD:DP:GQ:PL	0/1:9,31:40:99:742,0,132
3L	13065027	.	ACC	A	1313.73	.	AC=1;AF=0.500;AN=2;BaseQRankSum=1.242;ClippingRankSum=0.000;DP=41;ExcessHet=3.0103;FS=11.926;MLEAC=1;MLEAF=0.500;MQ=44.27;MQRankSum=0.497;QD=33.69;ReadPosRankSum=2.338;SOR=0.023	GT:AD:DP:GQ:PL	0/1:6,33:39:82:1351,0,82
3L	13065039	.	T	A	1571.77	.	AC=1;AF=0.500;AN=2;BaseQRankSum=1.457;ClippingRankSum=0.000;DP=45;ExcessHet=3.0103;FS=6.892;MLEAC=1;MLEAF=0.500;MQ=44.25;MQRankSum=0.458;QD=34.93;ReadPosRankSum=2.472;SOR=0.116	GT:AD:DP:GQ:PL	0/1:6,39:45:91:1600,0,91
3L	13065051	.	T	G	1673.77	.	AC=1;AF=0.500;AN=2;BaseQRankSum=-2.551;ClippingRankSum=0.000;DP=50;ExcessHet=3.0103;FS=4.199;MLEAC=1;MLEAF=0.500;MQ=44.40;MQRankSum=0.571;QD=33.48;ReadPosRankSum=2.405;SOR=0.146	GT:AD:DP:GQ:PL	0/1:6,44:50:92:1702,0,92
3L	13065116	.	G	A	1176.77	.	AC=1;AF=0.500;AN=2;BaseQRankSum=-0.077;ClippingRankSum=0.000;DP=59;ExcessHet=3.0103;FS=11.953;MLEAC=1;MLEAF=0.500;MQ=44.08;MQRankSum=1.984;QD=19.95;ReadPosRankSum=0.170;SOR=0.048	GT:AD:DP:GQ:PL	0/1:9,50:59:76:1205,0,76
3L	13065264	.	G	T	776.77	.	AC=1;AF=0.500;AN=2;BaseQRankSum=-1.281;ClippingRankSum=0.000;DP=45;ExcessHet=3.0103;FS=0.000;MLEAC=1;MLEAF=0.500;MQ=44.00;MQRankSum=0.000;QD=17.26;ReadPosRankSum=1.831;SOR=0.516	GT:AD:DP:GQ:PL	0/1:10,35:45:99:805,0,144
3L	13065365	.	T	C	1284.77	.	AC=1;AF=0.500;AN=2;BaseQRankSum=-2.910;ClippingRankSum=0.000;DP=50;ExcessHet=3.0103;FS=4.181;MLEAC=1;MLEAF=0.500;MQ=43.90;MQRankSum=-0.653;QD=26.22;ReadPosRankSum=-0.837;SOR=0.423	GT:AD:DP:GQ:PL	0/1:16,33:49:99:1313,0,732
3L	13065369	.	G	A	1314.77	.	AC=1;AF=0.500;AN=2;BaseQRankSum=1.534;ClippingRankSum=0.000;DP=51;ExcessHet=3.0103;FS=2.632;MLEAC=1;MLEAF=0.500;MQ=43.90;MQRankSum=-0.643;QD=26.30;ReadPosRankSum=-1.375;SOR=0.340	GT:AD:DP:GQ:PL	0/1:16,34:50:99:1343,0,729
3L	13065521	.	T	C	624.77	.	AC=1;AF=0.500;AN=2;BaseQRankSum=-0.930;ClippingRankSum=0.000;DP=44;ExcessHet=3.0103;FS=1.276;MLEAC=1;MLEAF=0.500;MQ=43.89;MQRankSum=-0.959;QD=14.53;ReadPosRankSum=0.202;SOR=1.071	GT:AD:DP:GQ:PL	0/1:14,29:43:99:653,0,278
3L	13065623	.	G	A	300.77	.	AC=1;AF=0.500;AN=2;BaseQRankSum=1.352;ClippingRankSum=0.000;DP=55;ExcessHet=3.0103;FS=8.554;MLEAC=1;MLEAF=0.500;MQ=43.96;MQRankSum=0.728;QD=5.67;ReadPosRankSum=0.745;SOR=1.213	GT:AD:DP:GQ:PL	0/1:36,17:53:99:329,0,825
3L	13066436	.	T	G	1574.77	.	AC=2;AF=1.00;AN=2;DP=59;ExcessHet=3.0103;FS=0.000;MLEAC=2;MLEAF=1.00;MQ=44.00;QD=26.69;SOR=1.217	GT:AD:DP:GQ:PL	1/1:0,59:59:99:1603,177,0
3L	13066792	.	A	C	798.77	.	AC=1;AF=0.500;AN=2;BaseQRankSum=0.673;ClippingRankSum=0.000;DP=54;ExcessHet=3.0103;FS=2.415;MLEAC=1;MLEAF=0.500;MQ=44.00;MQRankSum=0.000;QD=14.79;ReadPosRankSum=-1.003;SOR=0.936	GT:AD:DP:GQ:PL	0/1:19,35:54:99:827,0,368
3L	13067134	.	C	T	1406.77	.	AC=1;AF=0.500;AN=2;BaseQRankSum=0.770;ClippingRankSum=0.000;DP=54;ExcessHet=3.0103;FS=1.136;MLEAC=1;MLEAF=0.500;MQ=44.00;MQRankSum=0.000;QD=26.05;ReadPosRankSum=-0.777;SOR=0.495	GT:AD:DP:GQ:PL	0/1:16,38:54:99:1435,0,599
3L	13067142	.	C	T	319.77	.	AC=1;AF=0.500;AN=2;BaseQRankSum=4.041;ClippingRankSum=0.000;DP=55;ExcessHet=3.0103;FS=2.418;MLEAC=1;MLEAF=0.500;MQ=44.00;MQRankSum=0.000;QD=5.81;ReadPosRankSum=0.713;SOR=0.801	GT:AD:DP:GQ:PL	0/1:37,18:55:99:348,0,1599
3L	13067145	.	C	T	1343.77	.	AC=1;AF=0.500;AN=2;BaseQRankSum=2.303;ClippingRankSum=0.000;DP=53;ExcessHet=3.0103;FS=3.955;MLEAC=1;MLEAF=0.500;MQ=44.00;MQRankSum=0.000;QD=25.35;ReadPosRankSum=-0.302;SOR=0.872	GT:AD:DP:GQ:PL	0/1:18,35:53:99:1372,0,629
3L	13067279	.	A	T	2519.77	.	AC=2;AF=1.00;AN=2;DP=57;ExcessHet=3.0103;FS=0.000;MLEAC=2;MLEAF=1.00;MQ=44.00;QD=25.43;SOR=1.238	GT:AD:DP:GQ:PL	1/1:0,57:57:99:2548,175,0
3L	13067280	.	T	C	2519.77	.	AC=2;AF=1.00;AN=2;DP=56;ExcessHet=3.0103;FS=0.000;MLEAC=2;MLEAF=1.00;MQ=44.00;QD=24.26;SOR=1.199	GT:AD:DP:GQ:PL	1/1:0,56:56:99:2548,175,0
3L	13067380	.	A	ATG	350.73	.	AC=1;AF=0.500;AN=2;BaseQRankSum=1.819;ClippingRankSum=0.000;DP=58;ExcessHet=3.0103;FS=0.000;MLEAC=1;MLEAF=0.500;MQ=44.00;MQRankSum=0.000;QD=6.15;ReadPosRankSum=-1.218;SOR=0.573	GT:AD:DP:GQ:PL	0/1:44,13:57:99:388,0,2260
3L	13067384	.	A	G	359.77	.	AC=1;AF=0.500;AN=2;BaseQRankSum=1.107;ClippingRankSum=0.000;DP=59;ExcessHet=3.0103;FS=1.158;MLEAC=1;MLEAF=0.500;MQ=44.00;MQRankSum=0.000;QD=6.10;ReadPosRankSum=-1.079;SOR=0.502	GT:AD:DP:GQ:PL	0/1:45,14:59:99:388,0,2260
3L	13067486	.	A	C	407.77	.	AC=1;AF=0.500;AN=2;BaseQRankSum=2.451;ClippingRankSum=0.000;DP=49;ExcessHet=3.0103;FS=2.659;MLEAC=1;MLEAF=0.500;MQ=44.00;MQRankSum=0.000;QD=8.32;ReadPosRankSum=-1.422;SOR=0.382	GT:AD:DP:GQ:PL	0/1:35,14:49:99:436,0,1683
3L	13067491	.	T	A	352.77	.	AC=1;AF=0.500;AN=2;BaseQRankSum=0.165;ClippingRankSum=0.000;DP=45;ExcessHet=3.0103;FS=3.142;MLEAC=1;MLEAF=0.500;MQ=44.00;MQRankSum=0.000;QD=7.84;ReadPosRankSum=-0.145;SOR=0.569	GT:AD:DP:GQ:PL	0/1:34,11:45:99:381,0,1667
3L	13067667	.	A	G	103.77	.	AC=1;AF=0.500;AN=2;BaseQRankSum=-0.218;ClippingRankSum=0.000;DP=49;ExcessHet=3.0103;FS=3.043;MLEAC=1;MLEAF=0.500;MQ=43.96;MQRankSum=0.557;QD=2.12;ReadPosRankSum=-0.030;SOR=0.995	GT:AD:DP:GQ:PL	0/1:39,10:49:99:132,0,943
3L	13067693	.	A	T	260.77	.	AC=1;AF=0.500;AN=2;BaseQRankSum=2.461;ClippingRankSum=0.000;DP=48;ExcessHet=3.0103;FS=5.127;MLEAC=1;MLEAF=0.500;MQ=43.96;MQRankSum=0.564;QD=5.43;ReadPosRankSum=0.092;SOR=1.609	GT:AD:DP:GQ:PL	0/1:38,10:48:99:289,0,2349
3L	13067696	.	A	C	302.77	.	AC=1;AF=0.500;AN=2;BaseQRankSum=1.428;ClippingRankSum=0.000;DP=47;ExcessHet=3.0103;FS=8.113;MLEAC=1;MLEAF=0.500;MQ=43.96;MQRankSum=0.572;QD=6.44;ReadPosRankSum=-0.013;SOR=2.211	GT:AD:DP:GQ:PL	0/1:37,10:47:99:331,0,2346
3L	13067711	.	T	G	334.77	.	AC=1;AF=0.500;AN=2;BaseQRankSum=-0.465;ClippingRankSum=0.000;DP=44;ExcessHet=3.0103;FS=7.734;MLEAC=1;MLEAF=0.500;MQ=43.96;MQRankSum=0.630;QD=7.61;ReadPosRankSum=-0.244;SOR=1.753	GT:AD:DP:GQ:PL	0/1:33,11:44:99:363,0,2064
3L	13067736	.	A	C	328.77	.	AC=1;AF=0.500;AN=2;BaseQRankSum=1.179;ClippingRankSum=0.000;DP=45;ExcessHet=3.0103;FS=5.097;MLEAC=1;MLEAF=0.500;MQ=43.96;MQRankSum=0.621;QD=7.31;ReadPosRankSum=0.358;SOR=1.620	GT:AD:DP:GQ:PL	0/1:34,11:45:99:357,0,2034
3L	13067747	.	G	A	318.77	.	AC=1;AF=0.500;AN=2;BaseQRankSum=3.087;ClippingRankSum=0.000;DP=47;ExcessHet=3.0103;FS=5.089;MLEAC=1;MLEAF=0.500;MQ=44.00;MQRankSum=0.000;QD=6.78;ReadPosRankSum=0.864;SOR=1.629	GT:AD:DP:GQ:PL	0/1:36,11:47:99:347,0,2160
3L	13067771	.	G	A	250.77	.	AC=1;AF=0.500;AN=2;BaseQRankSum=-0.483;ClippingRankSum=0.000;DP=42;ExcessHet=3.0103;FS=5.887;MLEAC=1;MLEAF=0.500;MQ=43.95;MQRankSum=0.580;QD=5.97;ReadPosRankSum=0.544;SOR=1.994	GT:AD:DP:GQ:PL	0/1:33,9:42:99:279,0,1623
3L	13067782	.	T	G	235.77	.	AC=1;AF=0.500;AN=2;BaseQRankSum=-1.841;ClippingRankSum=0.000;DP=40;ExcessHet=3.0103;FS=8.272;MLEAC=1;MLEAF=0.500;MQ=43.95;MQRankSum=0.599;QD=5.89;ReadPosRankSum=-0.587;SOR=2.079	GT:AD:DP:GQ:PL	0/1:31,9:40:99:264,0,1486
3L	13067936	.	C	T	194.77	.	AC=1;AF=0.500;AN=2;BaseQRankSum=0.495;ClippingRankSum=0.000;DP=44;ExcessHet=3.0103;FS=0.000;MLEAC=1;MLEAF=0.500;MQ=44.00;MQRankSum=0.000;QD=4.43;ReadPosRankSum=0.766;SOR=0.646	GT:AD:DP:GQ:PL	0/1:31,13:44:99:223,0,679
3L	13068120	.	T	C	729.77	.	AC=1;AF=0.500;AN=2;BaseQRankSum=0.763;ClippingRankSum=0.000;DP=46;ExcessHet=3.0103;FS=2.893;MLEAC=1;MLEAF=0.500;MQ=43.94;MQRankSum=-0.579;QD=15.86;ReadPosRankSum=-0.114;SOR=0.618	GT:AD:DP:GQ:PL	0/1:13,33:46:99:758,0,220
3L	13068230	.	G	C	811.77	.	AC=1;AF=0.500;AN=2;BaseQRankSum=-0.700;ClippingRankSum=0.000;DP=34;ExcessHet=3.0103;FS=5.402;MLEAC=1;MLEAF=0.500;MQ=44.00;MQRankSum=0.000;QD=23.88;ReadPosRankSum=0.841;SOR=1.206	GT:AD:DP:GQ:PL	0/1:12,22:34:99:840,0,450
3L	13068233	.	C	T	811.77	.	AC=1;AF=0.500;AN=2;BaseQRankSum=1.707;ClippingRankSum=0.000;DP=34;ExcessHet=3.0103;FS=5.402;MLEAC=1;MLEAF=0.500;MQ=44.00;MQRankSum=0.000;QD=23.88;ReadPosRankSum=1.463;SOR=1.206	GT:AD:DP:GQ:PL	0/1:12,22:34:99:840,0,450
3L	13068304	.	G	A	547.77	.	AC=1;AF=0.500;AN=2;BaseQRankSum=-0.390;ClippingRankSum=0.000;DP=38;ExcessHet=3.0103;FS=1.407;MLEAC=1;MLEAF=0.500;MQ=44.00;MQRankSum=0.000;QD=15.65;ReadPosRankSum=0.164;SOR=0.465	GT:AD:DP:GQ:PL	0/1:10,25:35:99:576,0,175
3L	13068335	.	T	C	916.77	.	AC=2;AF=1.00;AN=2;DP=35;ExcessHet=3.0103;FS=0.000;MLEAC=2;MLEAF=1.00;MQ=44.00;QD=26.96;SOR=1.085	GT:AD:DP:GQ:PL	1/1:0,34:34:99:945,102,0
3L	13068397	.	T	G	315.77	.	AC=1;AF=0.500;AN=2;BaseQRankSum=-2.180;ClippingRankSum=0.000;DP=38;ExcessHet=3.0103;FS=0.000;MLEAC=1;MLEAF=0.500;MQ=44.00;MQRankSum=0.000;QD=8.31;ReadPosRankSum=0.701;SOR=0.551	GT:AD:DP:GQ:PL	0/1:27,11:38:99:344,0,957
3L	13068416	.	A	T	458.77	.	AC=1;AF=0.500;AN=2;BaseQRankSum=2.336;ClippingRankSum=0.000;DP=37;ExcessHet=3.0103;FS=7.663;MLEAC=1;MLEAF=0.500;MQ=44.00;MQRankSum=0.000;QD=12.40;ReadPosRankSum=-1.695;SOR=0.141	GT:AD:DP:GQ:PL	0/1:23,14:37:99:487,0,832
3L	13068563	.	T	C	309.77	.	AC=1;AF=0.500;AN=2;BaseQRankSum=0.404;ClippingRankSum=0.000;DP=48;ExcessHet=3.0103;FS=2.554;MLEAC=1;MLEAF=0.500;MQ=44.00;MQRankSum=0.000;QD=6.45;ReadPosRankSum=-0.289;SOR=1.112	GT:AD:DP:GQ:PL	0/1:31,17:48:99:338,0,720
3L	13068590	.	G	A	364.77	.	AC=1;AF=0.500;AN=2;BaseQRankSum=-0.635;ClippingRankSum=0.000;DP=49;ExcessHet=3.0103;FS=0.000;MLEAC=1;MLEAF=0.500;MQ=44.00;MQRankSum=0.000;QD=7.44;ReadPosRankSum=1.042;SOR=0.836	GT:AD:DP:GQ:PL	0/1:37,12:49:99:393,0,2114
3L	13068601	.	A	G	482.77	.	AC=1;AF=0.500;AN=2;BaseQRankSum=-1.872;ClippingRankSum=0.000;DP=50;ExcessHet=3.0103;FS=2.766;MLEAC=1;MLEAF=0.500;MQ=44.00;MQRankSum=0.000;QD=9.66;ReadPosRankSum=-0.958;SOR=1.329	GT:AD:DP:GQ:PL	0/1:36,14:50:99:511,0,2110
3L	13068619	.	T	C	476.77	.	AC=1;AF=0.500;AN=2;BaseQRankSum=-2.170;ClippingRankSum=0.000;DP=52;ExcessHet=3.0103;FS=0.000;MLEAC=1;MLEAF=0.500;MQ=44.00;MQRankSum=0.000;QD=9.17;ReadPosRankSum=-1.853;SOR=0.657	GT:AD:DP:GQ:PL	0/1:37,15:52:99:505,0,2169
3L	13068641	.	G	T	542.77	.	AC=1;AF=0.500;AN=2;BaseQRankSum=3.201;ClippingRankSum=0.000;DP=49;ExcessHet=3.0103;FS=0.000;MLEAC=1;MLEAF=0.500;MQ=44.00;MQRankSum=0.000;QD=11.08;ReadPosRankSum=-2.634;SOR=0.873	GT:AD:DP:GQ:PL	0/1:33,16:49:99:571,0,1813
3L	13068907	.	A	G	271.77	.	AC=1;AF=0.500;AN=2;BaseQRankSum=-1.822;ClippingRankSum=0.000;DP=56;ExcessHet=3.0103;FS=2.365;MLEAC=1;MLEAF=0.500;MQ=43.97;MQRankSum=-1.415;QD=4.85;ReadPosRankSum=-0.277;SOR=1.044	GT:AD:DP:GQ:PL	0/1:38,18:56:99:300,0,892
3L	13069392	.	G	C	331.77	.	AC=1;AF=0.500;AN=2;BaseQRankSum=-0.381;ClippingRankSum=0.000;DP=60;ExcessHet=3.0103;FS=5.677;MLEAC=1;MLEAF=0.500;MQ=43.89;MQRankSum=1.047;QD=5.62;ReadPosRankSum=-0.645;SOR=1.337	GT:AD:DP:GQ:PL	0/1:39,20:59:99:360,0,906
3L	13069608	.	TAATGGCACAAAATGGTTAGTATTTAGG	T	1635.73	.	AC=1;AF=0.500;AN=2;BaseQRankSum=2.381;ClippingRankSum=0.000;DP=69;ExcessHet=3.0103;FS=3.502;MLEAC=1;MLEAF=0.500;MQ=43.82;MQRankSum=-1.913;QD=24.78;ReadPosRankSum=-0.171;SOR=0.903	GT:AD:DP:GQ:PL	0/1:24,42:66:99:1673,0,5851
3L	13069638	.	A	AG	1650.73	.	AC=1;AF=0.500;AN=2;BaseQRankSum=-0.125;ClippingRankSum=0.000;DP=60;ExcessHet=3.0103;FS=2.321;MLEAC=1;MLEAF=0.500;MQ=43.79;MQRankSum=-1.726;QD=27.51;SOR=0.885	GT:AD:DP:GQ:PL	0/1:19,41:60:99:1688,0,4901
3L	13070530	.	GT	G	106.73	.	AC=1;AF=0.500;AN=2;BaseQRankSum=-0.690;ClippingRankSum=0.000;DP=38;ExcessHet=3.0103;FS=0.000;MLEAC=1;MLEAF=0.500;MQ=43.31;MQRankSum=-0.433;QD=3.05;ReadPosRankSum=0.558;SOR=0.631	GT:AD:DP:GQ:PL	0/1:20,15:35:99:144,0,277
3L	13070774	.	GA	G	44.73	.	AC=1;AF=0.500;AN=2;BaseQRankSum=0.135;ClippingRankSum=0.000;DP=39;ExcessHet=3.0103;FS=0.000;MLEAC=1;MLEAF=0.500;MQ=44.00;MQRankSum=0.000;QD=1.21;ReadPosRankSum=0.205;SOR=0.830	GT:AD:DP:GQ:PL	0/1:27,10:37:82:82,0,471
3L	13070983	.	CA	C	639.73	.	AC=1;AF=0.500;AN=2;BaseQRankSum=0.510;ClippingRankSum=0.000;DP=43;ExcessHet=3.0103;FS=9.218;MLEAC=1;MLEAF=0.500;MQ=44.00;MQRankSum=0.000;QD=15.60;ReadPosRankSum=-0.682;SOR=1.192	GT:AD:DP:GQ:PL	0/1:16,25:41:99:677,0,387
3L	13071037	.	T	C	879.77	.	AC=1;AF=0.500;AN=2;BaseQRankSum=-2.016;ClippingRankSum=0.000;DP=55;ExcessHet=3.0103;FS=4.402;MLEAC=1;MLEAF=0.500;MQ=44.00;MQRankSum=0.000;QD=16.00;ReadPosRankSum=-0.047;SOR=1.233	GT:AD:DP:GQ:PL	0/1:15,40:55:99:908,0,272
3L	13071229	.	G	A	1674.77	.	AC=2;AF=1.00;AN=2;DP=60;ExcessHet=3.0103;FS=0.000;MLEAC=2;MLEAF=1.00;MQ=44.00;QD=27.91;SOR=0.831	GT:AD:DP:GQ:PL	1/1:0,60:60:99:1703,180,0
3L	13071429	.	A	T	825.77	.	AC=1;AF=0.500;AN=2;BaseQRankSum=0.529;ClippingRankSum=0.000;DP=55;ExcessHet=3.0103;FS=3.983;MLEAC=1;MLEAF=0.500;MQ=44.00;MQRankSum=0.000;QD=15.01;ReadPosRankSum=1.040;SOR=0.323	GT:AD:DP:GQ:PL	0/1:19,36:55:99:854,0,304
3L	13071605	.	C	CTCAA	2342.73	.	AC=2;AF=1.00;AN=2;DP=52;ExcessHet=3.0103;FS=0.000;MLEAC=2;MLEAF=1.00;MQ=44.00;QD=31.11;SOR=1.201	GT:AD:DP:GQ:PL	1/1:0,51:51:99:2380,159,0
3L	13071606	.	G	C	2351.77	.	AC=2;AF=1.00;AN=2;DP=51;ExcessHet=3.0103;FS=0.000;MLEAC=2;MLEAF=1.00;MQ=44.00;QD=25.35;SOR=0.994	GT:AD:DP:GQ:PL	1/1:0,51:51:99:2380,159,0
3L	13071620	.	G	A	1469.77	.	AC=2;AF=1.00;AN=2;DP=53;ExcessHet=3.0103;FS=0.000;MLEAC=2;MLEAF=1.00;MQ=44.00;QD=27.73;SOR=0.892	GT:AD:DP:GQ:PL	1/1:0,53:53:99:1498,159,0
3L	13071996	.	C	T	715.77	.	AC=1;AF=0.500;AN=2;BaseQRankSum=1.050;ClippingRankSum=0.000;DP=38;ExcessHet=3.0103;FS=0.000;MLEAC=1;MLEAF=0.500;MQ=43.80;MQRankSum=0.498;QD=18.84;ReadPosRankSum=1.118;SOR=1.207	GT:AD:DP:GQ:PL	0/1:8,30:38:99:744,0,107
3L	13072061	.	A	T	642.77	.	AC=1;AF=0.500;AN=2;BaseQRankSum=0.883;ClippingRankSum=0.000;DP=38;ExcessHet=3.0103;FS=0.000;MLEAC=1;MLEAF=0.500;MQ=43.85;MQRankSum=-0.706;QD=17.37;ReadPosRankSum=-0.594;SOR=0.906	GT:AD:DP:GQ:PL	0/1:8,29:37:76:671,0,76
3L	13072220	.	T	G	172.77	.	AC=1;AF=0.500;AN=2;BaseQRankSum=-2.218;ClippingRankSum=0.000;DP=46;ExcessHet=3.0103;FS=0.000;MLEAC=1;MLEAF=0.500;MQ=43.56;MQRankSum=-0.938;QD=3.76;ReadPosRankSum=-0.569;SOR=0.772	GT:AD:DP:GQ:PL	0/1:33,13:46:99:201,0,791
3L	13072368	.	A	G	1548.77	.	AC=2;AF=1.00;AN=2;DP=56;ExcessHet=3.0103;FS=0.000;MLEAC=2;MLEAF=1.00;MQ=42.04;QD=27.66;SOR=0.693	GT:AD:DP:GQ:PL	1/1:0,56:56:99:1577,168,0
3L	13072386	.	A	G	1450.77	.	AC=2;AF=1.00;AN=2;BaseQRankSum=1.835;ClippingRankSum=0.000;DP=54;ExcessHet=3.0103;FS=0.000;MLEAC=2;MLEAF=1.00;MQ=41.70;MQRankSum=0.101;QD=26.87;ReadPosRankSum=-1.669;SOR=0.282	GT:AD:DP:GQ:PL	1/1:1,53:54:99:1479,152,0
3L	13072428	.	T	C	1972.77	.	AC=2;AF=1.00;AN=2;DP=45;ExcessHet=3.0103;FS=0.000;MLEAC=2;MLEAF=1.00;MQ=40.34;QD=33.92;SOR=0.737	GT:AD:DP:GQ:PL	1/1:0,45:45:99:2001,135,0
3L	13072435	.	A	G	1906.77	.	AC=2;AF=1.00;AN=2;DP=43;ExcessHet=3.0103;FS=0.000;MLEAC=2;MLEAF=1.00;MQ=40.16;QD=30.70;SOR=0.739	GT:AD:DP:GQ:PL	1/1:0,43:43:99:1935,129,0
3L	13072442	.	C	A	1982.77	.	AC=2;AF=1.00;AN=2;DP=44;ExcessHet=3.0103;FS=0.000;MLEAC=2;MLEAF=1.00;MQ=39.85;QD=32.70;SOR=0.784	GT:AD:DP:GQ:PL	1/1:0,44:44:99:2011,135,0
3L	13072446	.	G	C	1970.77	.	AC=2;AF=1.00;AN=2;DP=45;ExcessHet=3.0103;FS=0.000;MLEAC=2;MLEAF=1.00;MQ=39.58;QD=25.60;SOR=0.829	GT:AD:DP:GQ:PL	1/1:0,45:45:99:1999,135,0
3L	13072458	.	C	T	1990.77	.	AC=2;AF=1.00;AN=2;DP=46;ExcessHet=3.0103;FS=0.000;MLEAC=2;MLEAF=1.00;MQ=39.13;QD=29.04;SOR=0.693	GT:AD:DP:GQ:PL	1/1:0,46:46:99:2019,138,0
3L	13072468	.	G	T	2096.77	.	AC=2;AF=1.00;AN=2;DP=45;ExcessHet=3.0103;FS=0.000;MLEAC=2;MLEAF=1.00;MQ=39.10;QD=24.09;SOR=0.737	GT:AD:DP:GQ:PL	1/1:0,45:45:99:2125,144,0
3L	13072475	.	T	TAGAG	2227.73	.	AC=2;AF=1.00;AN=2;DP=46;ExcessHet=3.0103;FS=0.000;MLEAC=2;MLEAF=1.00;MQ=39.03;QD=32.30;SOR=0.780	GT:AD:DP:GQ:PL	1/1:0,46:46:99:2265,156,0
3L	13072476	.	C	CAATTGATTAGTTCATTAGCTTT	2227.73	.	AC=2;AF=1.00;AN=2;DP=44;ExcessHet=3.0103;FS=0.000;MLEAC=2;MLEAF=1.00;MQ=38.79;QD=27.92;SOR=0.883	GT:AD:DP:GQ:PL	1/1:0,44:44:99:2265,156,0
3L	13072506	.	C	G	1308.77	.	AC=2;AF=1.00;AN=2;DP=50;ExcessHet=3.0103;FS=0.000;MLEAC=2;MLEAF=1.00;MQ=39.72;QD=26.18;SOR=0.859	GT:AD:DP:GQ:PL	1/1:0,50:50:99:1337,149,0
3L	13072521	.	T	G	2107.77	.	AC=2;AF=1.00;AN=2;DP=49;ExcessHet=3.0103;FS=0.000;MLEAC=2;MLEAF=1.00;MQ=40.40;QD=23.75;SOR=0.818	GT:AD:DP:GQ:PL	1/1:0,49:49:99:2136,150,0
3L	13072523	.	T	C	2107.77	.	AC=2;AF=1.00;AN=2;DP=49;ExcessHet=3.0103;FS=0.000;MLEAC=2;MLEAF=1.00;MQ=40.70;QD=32.93;SOR=0.909	GT:AD:DP:GQ:PL	1/1:0,49:49:99:2136,150,0
3L	13072588	.	A	G	2781.77	.	AC=2;AF=1.00;AN=2;DP=64;ExcessHet=3.0103;FS=0.000;MLEAC=2;MLEAF=1.00;MQ=40.55;QD=30.49;SOR=0.966	GT:AD:DP:GQ:PL	1/1:0,64:64:99:2810,193,0
3L	13072596	.	C	A	2886.77	.	AC=2;AF=1.00;AN=2;DP=63;ExcessHet=3.0103;FS=0.000;MLEAC=2;MLEAF=1.00;MQ=40.45;QD=34.37;SOR=1.010	GT:AD:DP:GQ:PL	1/1:0,63:63:99:2915,199,0
3L	13072598	.	C	A	2806.77	.	AC=2;AF=1.00;AN=2;DP=63;ExcessHet=3.0103;FS=0.000;MLEAC=2;MLEAF=1.00;MQ=40.45;QD=32.83;SOR=1.010	GT:AD:DP:GQ:PL	1/1:0,63:63:99:2835,190,0
3L	13072605	.	C	T	2844.77	.	AC=2;AF=1.00;AN=2;DP=63;ExcessHet=3.0103;FS=0.000;MLEAC=2;MLEAF=1.00;MQ=40.50;QD=27.34;SOR=0.933	GT:AD:DP:GQ:PL	1/1:0,63:63:99:2873,193,0
3L	13072626	.	C	T	899.77	.	AC=1;AF=0.500;AN=2;BaseQRankSum=1.583;ClippingRankSum=0.000;DP=66;ExcessHet=3.0103;FS=6.830;MLEAC=1;MLEAF=0.500;MQ=40.61;MQRankSum=-3.156;QD=13.63;ReadPosRankSum=-1.281;SOR=0.787	GT:AD:DP:GQ:PL	0/1:26,40:66:99:928,0,524
3L	13072637	.	C	CATAGCTGACAATAAGAGCCT	1571.73	.	AC=1;AF=0.500;AN=2;BaseQRankSum=0.216;ClippingRankSum=0.000;DP=61;ExcessHet=3.0103;FS=9.903;MLEAC=1;MLEAF=0.500;MQ=40.39;MQRankSum=-3.624;QD=28.07;ReadPosRankSum=-1.750;SOR=0.943	GT:AD:DP:GQ:PL	0/1:23,33:56:99:1609,0,846
3L	13072645	.	T	A	1399.77	.	AC=1;AF=0.500;AN=2;BaseQRankSum=2.582;ClippingRankSum=0.000;DP=58;ExcessHet=3.0103;FS=5.482;MLEAC=1;MLEAF=0.500;MQ=40.59;MQRankSum=-2.431;QD=24.13;ReadPosRankSum=-2.705;SOR=0.358	GT:AD:DP:GQ:PL	0/1:23,35:58:99:1428,0,858
3L	13072649	.	C	G	633.77	.	AC=1;AF=0.500;AN=2;BaseQRankSum=0.739;ClippingRankSum=0.000;DP=60;ExcessHet=3.0103;FS=5.402;MLEAC=1;MLEAF=0.500;MQ=40.71;MQRankSum=2.118;QD=10.56;ReadPosRankSum=2.456;SOR=1.519	GT:AD:DP:GQ:PL	0/1:36,24:60:99:662,0,1451
3L	13072657	.	A	C	1943.77	.	AC=2;AF=1.00;AN=2;DP=55;ExcessHet=3.0103;FS=0.000;MLEAC=2;MLEAF=1.00;MQ=40.69;QD=33.20;SOR=0.884	GT:AD:DP:GQ:PL	1/1:0,55:55:99:1972,171,0
3L	13072679	.	A	C	349.77	.	AC=1;AF=0.500;AN=2;BaseQRankSum=-1.454;ClippingRankSum=0.000;DP=54;ExcessHet=3.0103;FS=8.326;MLEAC=1;MLEAF=0.500;MQ=41.48;MQRankSum=1.120;QD=6.60;ReadPosRankSum=2.546;SOR=1.994	GT:AD:DP:GQ:PL	0/1:33,20:53:99:378,0,765
3L	13072727	.	A	ACCCAAT	663.73	.	AC=1;AF=0.500;AN=2;BaseQRankSum=0.262;ClippingRankSum=0.000;DP=51;ExcessHet=3.0103;FS=1.111;MLEAC=1;MLEAF=0.500;MQ=43.26;MQRankSum=-1.635;QD=13.01;ReadPosRankSum=-2.427;SOR=0.520	GT:AD:DP:GQ:PL	0/1:32,19:51:99:701,0,1287
3L	13072739	.	T	A	274.77	.	AC=1;AF=0.500;AN=2;BaseQRankSum=1.410;ClippingRankSum=0.000;DP=52;ExcessHet=3.0103;FS=2.669;MLEAC=1;MLEAF=0.500;MQ=43.35;MQRankSum=-1.539;QD=5.39;ReadPosRankSum=-1.414;SOR=0.315	GT:AD:DP:GQ:PL	0/1:35,16:51:99:303,0,837
3L	13072817	.	ACTC	A	450.73	.	AC=1;AF=0.500;AN=2;BaseQRankSum=0.791;ClippingRankSum=0.000;DP=60;ExcessHet=3.0103;FS=13.859;MLEAC=1;MLEAF=0.500;MQ=43.48;MQRankSum=-0.150;QD=7.51;ReadPosRankSum=-0.590;SOR=2.441	GT:AD:DP:GQ:PL	0/1:45,15:60:99:488,0,1844
3L	13072902	.	T	C	403.77	.	AC=1;AF=0.500;AN=2;BaseQRankSum=-2.799;ClippingRankSum=0.000;DP=59;ExcessHet=3.0103;FS=3.735;MLEAC=1;MLEAF=0.500;MQ=43.67;MQRankSum=-1.080;QD=6.84;ReadPosRankSum=0.361;SOR=1.255	GT:AD:DP:GQ:PL	0/1:37,22:59:99:432,0,872
3L	13072913	.	A	C	339.77	.	AC=1;AF=0.500;AN=2;BaseQRankSum=-0.984;ClippingRankSum=0.000;DP=57;ExcessHet=3.0103;FS=3.856;MLEAC=1;MLEAF=0.500;MQ=43.69;MQRankSum=-1.407;QD=6.07;ReadPosRankSum=1.134;SOR=1.199	GT:AD:DP:GQ:PL	0/1:35,21:56:99:368,0,801
3L	13072949	.	C	A	1438.77	.	AC=2;AF=1.00;AN=2;BaseQRankSum=-1.003;ClippingRankSum=0.000;DP=54;ExcessHet=3.0103;FS=3.174;MLEAC=2;MLEAF=1.00;MQ=43.76;MQRankSum=-0.294;QD=26.64;ReadPosRankSum=-1.348;SOR=0.402	GT:AD:DP:GQ:PL	1/1:1,53:54:99:1467,133,0
3L	13072983	.	A	ACCCATG	2386.73	.	AC=2;AF=1.00;AN=2;DP=58;ExcessHet=3.0103;FS=0.000;MLEAC=2;MLEAF=1.00;MQ=43.70;QD=31.70;SOR=0.846	GT:AD:DP:GQ:PL	1/1:0,54:54:99:2424,165,0
3L	13073085	.	CTT	C	445.73	.	AC=1;AF=0.500;AN=2;BaseQRankSum=-1.093;ClippingRankSum=0.000;DP=49;ExcessHet=3.0103;FS=0.000;MLEAC=1;MLEAF=0.500;MQ=43.88;MQRankSum=-0.160;QD=9.10;ReadPosRankSum=-0.709;SOR=0.673	GT:AD:DP:GQ:PL	0/1:35,14:49:99:483,0,1580
3L	13073093	.	T	C	471.77	.	AC=1;AF=0.500;AN=2;BaseQRankSum=-3.022;ClippingRankSum=0.000;DP=51;ExcessHet=3.0103;FS=1.160;MLEAC=1;MLEAF=0.500;MQ=43.88;MQRankSum=-0.127;QD=9.25;ReadPosRankSum=-0.227;SOR=0.512	GT:AD:DP:GQ:PL	0/1:36,15:51:99:500,0,1635
3L	13073172	.	C	T	211.77	.	AC=1;AF=0.500;AN=2;BaseQRankSum=1.117;ClippingRankSum=0.000;DP=50;ExcessHet=3.0103;FS=2.722;MLEAC=1;MLEAF=0.500;MQ=44.00;MQRankSum=0.000;QD=4.24;ReadPosRankSum=-0.544;SOR=0.354	GT:AD:DP:GQ:PL	0/1:36,14:50:99:240,0,833
3L	13073403	.	G	C	667.77	.	AC=1;AF=0.500;AN=2;BaseQRankSum=1.528;ClippingRankSum=0.000;DP=43;ExcessHet=3.0103;FS=2.874;MLEAC=1;MLEAF=0.500;MQ=43.91;MQRankSum=0.627;QD=15.90;ReadPosRankSum=-0.083;SOR=0.987	GT:AD:DP:GQ:PL	0/1:13,29:42:99:696,0,231
3L	13073527	.	C	T	218.77	.	AC=1;AF=0.500;AN=2;BaseQRankSum=2.234;ClippingRankSum=0.000;DP=56;ExcessHet=3.0103;FS=4.380;MLEAC=1;MLEAF=0.500;MQ=43.93;MQRankSum=0.892;QD=3.91;ReadPosRankSum=-0.469;SOR=1.452	GT:AD:DP:GQ:PL	0/1:41,15:56:99:247,0,945
3L	13074074	.	C	A	714.77	.	AC=1;AF=0.500;AN=2;BaseQRankSum=-0.045;ClippingRankSum=0.000;DP=43;ExcessHet=3.0103;FS=3.119;MLEAC=1;MLEAF=0.500;MQ=43.91;MQRankSum=-0.749;QD=16.62;ReadPosRankSum=-0.018;SOR=0.653	GT:AD:DP:GQ:PL	0/1:10,33:43:99:743,0,152
3L	13074219	.	CT	C	165.73	.	AC=1;AF=0.500;AN=2;BaseQRankSum=0.422;ClippingRankSum=0.000;DP=46;ExcessHet=3.0103;FS=4.534;MLEAC=1;MLEAF=0.500;MQ=44.00;MQRankSum=0.000;QD=3.77;ReadPosRankSum=-2.260;SOR=0.697	GT:AD:DP:GQ:PL	0/1:28,16:44:99:203,0,487
3L	13074233	.	C	A	275.77	.	AC=1;AF=0.500;AN=2;BaseQRankSum=1.479;ClippingRankSum=0.000;DP=43;ExcessHet=3.0103;FS=2.829;MLEAC=1;MLEAF=0.500;MQ=44.00;MQRankSum=0.000;QD=6.41;ReadPosRankSum=-2.043;SOR=0.537	GT:AD:DP:GQ:PL	0/1:28,15:43:99:304,0,644
3L	13074491	.	A	G	268.77	.	AC=1;AF=0.500;AN=2;BaseQRankSum=1.993;ClippingRankSum=0.000;DP=44;ExcessHet=3.0103;FS=2.793;MLEAC=1;MLEAF=0.500;MQ=44.00;MQRankSum=0.000;QD=6.11;ReadPosRankSum=-0.321;SOR=1.000	GT:AD:DP:GQ:PL	0/1:29,15:44:99:297,0,635
3L	13074510	.	G	A	212.77	.	AC=1;AF=0.500;AN=2;BaseQRankSum=-0.045;ClippingRankSum=0.000;DP=40;ExcessHet=3.0103;FS=5.031;MLEAC=1;MLEAF=0.500;MQ=44.00;MQRankSum=0.000;QD=5.32;ReadPosRankSum=0.393;SOR=1.011	GT:AD:DP:GQ:PL	0/1:27,13:40:99:241,0,591
3L	13074654	.	A	T	148.77	.	AC=1;AF=0.500;AN=2;BaseQRankSum=2.826;ClippingRankSum=0.000;DP=37;ExcessHet=3.0103;FS=1.412;MLEAC=1;MLEAF=0.500;MQ=43.92;MQRankSum=-1.550;QD=4.13;ReadPosRankSum=-1.602;SOR=0.446	GT:AD:DP:GQ:PL	0/1:26,10:36:99:177,0,466
3L	13074768	.	C	G	267.77	.	AC=1;AF=0.500;AN=2;BaseQRankSum=1.186;ClippingRankSum=0.000;DP=43;ExcessHet=3.0103;FS=7.053;MLEAC=1;MLEAF=0.500;MQ=43.87;MQRankSum=-1.292;QD=6.38;ReadPosRankSum=0.443;SOR=1.351	GT:AD:DP:GQ:PL	0/1:27,15:42:99:296,0,600
3L	13074935	.	ATTT	A,ATT	599.73	.	AC=1,1;AF=0.500,0.500;AN=2;BaseQRankSum=0.344;ClippingRankSum=0.000;DP=41;ExcessHet=3.0103;FS=2.690;MLEAC=1,1;MLEAF=0.500,0.500;MQ=43.93;MQRankSum=-0.198;QD=16.21;ReadPosRankSum=0.139;SOR=0.144	GT:AD:DP:GQ:PL	1/2:3,8,26:37:99:637,436,855,166,0,121
3L	13074974	.	T	G	100.77	.	AC=1;AF=0.500;AN=2;BaseQRankSum=-1.309;ClippingRankSum=0.000;DP=48;ExcessHet=3.0103;FS=3.230;MLEAC=1;MLEAF=0.500;MQ=43.94;MQRankSum=-1.872;QD=2.14;ReadPosRankSum=-0.559;SOR=1.528	GT:AD:DP:GQ:PL	0/1:37,10:47:99:129,0,910
3L	13075029	.	A	T	251.77	.	AC=1;AF=0.500;AN=2;BaseQRankSum=-1.015;ClippingRankSum=0.000;DP=51;ExcessHet=3.0103;FS=0.000;MLEAC=1;MLEAF=0.500;MQ=44.00;MQRankSum=0.000;QD=4.94;ReadPosRankSum=-0.309;SOR=0.648	GT:AD:DP:GQ:PL	0/1:41,10:51:99:280,0,1666
3L	13075042	.	G	A	258.77	.	AC=1;AF=0.500;AN=2;BaseQRankSum=2.686;ClippingRankSum=0.000;DP=53;ExcessHet=3.0103;FS=0.000;MLEAC=1;MLEAF=0.500;MQ=44.00;MQRankSum=0.000;QD=4.88;ReadPosRankSum=0.523;SOR=0.650	GT:AD:DP:GQ:PL	0/1:43,10:53:99:287,0,1817
3L	13075054	.	TGCAAA	T	285.73	.	AC=1;AF=0.500;AN=2;BaseQRankSum=1.494;ClippingRankSum=0.000;DP=57;ExcessHet=3.0103;FS=0.000;MLEAC=1;MLEAF=0.500;MQ=44.00;MQRankSum=0.000;QD=5.01;ReadPosRankSum=0.289;SOR=0.859	GT:AD:DP:GQ:PL	0/1:46,11:57:99:323,0,1898
3L	13075137	.	A	C	262.77	.	AC=1;AF=0.500;AN=2;BaseQRankSum=0.389;ClippingRankSum=0.000;DP=52;ExcessHet=3.0103;FS=0.000;MLEAC=1;MLEAF=0.500;MQ=44.00;MQRankSum=0.000;QD=5.05;ReadPosRankSum=-1.163;SOR=0.705	GT:AD:DP:GQ:PL	0/1:36,16:52:99:291,0,864
3L	13075395	.	G	C	148.77	.	AC=1;AF=0.500;AN=2;BaseQRankSum=0.527;ClippingRankSum=0.000;DP=38;ExcessHet=3.0103;FS=7.969;MLEAC=1;MLEAF=0.500;MQ=44.00;MQRankSum=0.000;QD=3.91;ReadPosRankSum=0.215;SOR=2.120	GT:AD:DP:GQ:PL	0/1:27,11:38:99:177,0,561
3L	13075478	.	G	C	397.77	.	AC=1;AF=0.500;AN=2;BaseQRankSum=1.049;ClippingRankSum=0.000;DP=42;ExcessHet=3.0103;FS=13.832;MLEAC=1;MLEAF=0.500;MQ=43.91;MQRankSum=0.995;QD=9.47;ReadPosRankSum=0.060;SOR=2.826	GT:AD:DP:GQ:PL	0/1:29,13:42:99:426,0,1212
3L	13075491	.	G	C	413.77	.	AC=1;AF=0.500;AN=2;BaseQRankSum=0.104;ClippingRankSum=0.000;DP=44;ExcessHet=3.0103;FS=12.364;MLEAC=1;MLEAF=0.500;MQ=43.91;MQRankSum=1.012;QD=9.40;ReadPosRankSum=-0.805;SOR=2.280	GT:AD:DP:GQ:PL	0/1:30,14:44:99:442,0,1248
3L	13075822	.	A	G	2662.77	.	AC=2;AF=1.00;AN=2;DP=60;ExcessHet=3.0103;FS=0.000;MLEAC=2;MLEAF=1.00;MQ=43.35;QD=31.26;SOR=1.071	GT:AD:DP:GQ:PL	1/1:0,60:60:99:2691,184,0
3L	13075823	.	A	T	2662.77	.	AC=2;AF=1.00;AN=2;DP=61;ExcessHet=3.0103;FS=0.000;MLEAC=2;MLEAF=1.00;MQ=43.36;QD=34.94;SOR=1.022	GT:AD:DP:GQ:PL	1/1:0,61:61:99:2691,184,0
3L	13075858	.	A	T	1338.77	.	AC=2;AF=1.00;AN=2;DP=51;ExcessHet=3.0103;FS=0.000;MLEAC=2;MLEAF=1.00;MQ=43.33;QD=26.25;SOR=1.201	GT:AD:DP:GQ:PL	1/1:0,51:51:99:1367,152,0
3L	13075892	.	G	T	1369.77	.	AC=2;AF=1.00;AN=2;DP=51;ExcessHet=3.0103;FS=0.000;MLEAC=2;MLEAF=1.00;MQ=42.71;QD=26.86;SOR=1.201	GT:AD:DP:GQ:PL	1/1:0,51:51:99:1398,153,0
3L	13075904	.	A	G	2032.77	.	AC=2;AF=1.00;AN=2;DP=47;ExcessHet=3.0103;FS=0.000;MLEAC=2;MLEAF=1.00;MQ=42.52;QD=28.28;SOR=1.251	GT:AD:DP:GQ:PL	1/1:0,47:47:99:2061,141,0
3L	13075909	.	C	CTT	1972.73	.	AC=2;AF=1.00;AN=2;DP=44;ExcessHet=3.0103;FS=0.000;MLEAC=2;MLEAF=1.00;MQ=42.35;QD=26.84;SOR=1.105	GT:AD:DP:GQ:PL	1/1:0,44:44:99:2010,135,0
3L	13075910	.	A	T	1981.77	.	AC=2;AF=1.00;AN=2;DP=44;ExcessHet=3.0103;FS=0.000;MLEAC=2;MLEAF=1.00;MQ=42.35;QD=30.01;SOR=1.105	GT:AD:DP:GQ:PL	1/1:0,44:44:99:2010,135,0
3L	13075926	.	A	T	1427.77	.	AC=2;AF=1.00;AN=2;DP=52;ExcessHet=3.0103;FS=0.000;MLEAC=2;MLEAF=1.00;MQ=41.57;QD=27.46;SOR=1.136	GT:AD:DP:GQ:PL	1/1:0,52:52:99:1456,156,0
3L	13075948	.	A	G	1063.77	.	AC=2;AF=1.00;AN=2;DP=40;ExcessHet=3.0103;FS=0.000;MLEAC=2;MLEAF=1.00;MQ=40.98;QD=26.59;SOR=0.793	GT:AD:DP:GQ:PL	1/1:0,40:40:99:1092,120,0
3L	13075979	.	T	TGGAAGTAAAACCATCCACTTCTTCTATAACC	2196.73	.	AC=2;AF=1.00;AN=2;DP=37;ExcessHet=3.0103;FS=0.000;MLEAC=2;MLEAF=1.00;MQ=40.78;QD=26.28;SOR=0.693	GT:AD:DP:GQ:PL	1/1:0,36:36:99:2234,150,0
3L	13076294	.	A	T	919.77	.	AC=2;AF=1.00;AN=2;DP=34;ExcessHet=3.0103;FS=0.000;MLEAC=2;MLEAF=1.00;MQ=43.69;QD=27.05;SOR=1.418	GT:AD:DP:GQ:PL	1/1:0,34:34:99:948,102,0
3L	13076431	.	G	A	225.77	.	AC=1;AF=0.500;AN=2;BaseQRankSum=2.055;ClippingRankSum=0.000;DP=55;ExcessHet=3.0103;FS=2.570;MLEAC=1;MLEAF=0.500;MQ=43.75;MQRankSum=0.647;QD=4.10;ReadPosRankSum=-0.589;SOR=0.392	GT:AD:DP:GQ:PL	0/1:40,15:55:99:254,0,941
3L	13076458	.	G	A	222.77	.	AC=1;AF=0.500;AN=2;BaseQRankSum=2.254;ClippingRankSum=0.000;DP=50;ExcessHet=3.0103;FS=0.000;MLEAC=1;MLEAF=0.500;MQ=43.63;MQRankSum=0.000;QD=4.46;ReadPosRankSum=-0.262;SOR=0.532	GT:AD:DP:GQ:PL	0/1:36,14:50:99:251,0,828
3L	13076488	.	C	A	221.77	.	AC=1;AF=0.500;AN=2;BaseQRankSum=2.077;ClippingRankSum=0.000;DP=56;ExcessHet=3.0103;FS=4.396;MLEAC=1;MLEAF=0.500;MQ=43.67;MQRankSum=-1.071;QD=3.96;ReadPosRankSum=0.411;SOR=0.283	GT:AD:DP:GQ:PL	0/1:42,14:56:99:250,0,986
3L	13077014	.	T	G	1563.77	.	AC=2;AF=1.00;AN=2;DP=58;ExcessHet=3.0103;FS=0.000;MLEAC=2;MLEAF=1.00;MQ=43.01;QD=26.96;SOR=0.914	GT:AD:DP:GQ:PL	1/1:0,58:58:99:1592,174,0
3L	13077054	.	ATTTATTTATTT	A	2752.73	.	AC=2;AF=1.00;AN=2;DP=62;ExcessHet=3.0103;FS=0.000;MLEAC=2;MLEAF=1.00;MQ=42.56;QD=30.64;SOR=1.143	GT:AD:DP:GQ:PL	1/1:0,62:62:99:2790,187,0
3L	13077067	.	T	TCGGAAC	2921.73	.	AC=2;AF=1.00;AN=2;DP=62;ExcessHet=3.0103;FS=0.000;MLEAC=2;MLEAF=1.00;MQ=42.56;QD=26.54;SOR=1.143	GT:AD:DP:GQ:PL	1/1:0,62:62:99:2959,199,0
3L	13077068	.	T	G	2930.77	.	AC=2;AF=1.00;AN=2;DP=63;ExcessHet=3.0103;FS=0.000;MLEAC=2;MLEAF=1.00;MQ=42.61;QD=29.17;SOR=1.179	GT:AD:DP:GQ:PL	1/1:0,63:63:99:2959,199,0
3L	13077095	.	G	T	2909.77	.	AC=2;AF=1.00;AN=2;DP=63;ExcessHet=3.0103;FS=0.000;MLEAC=2;MLEAF=1.00;MQ=42.58;QD=31.28;SOR=1.010	GT:AD:DP:GQ:PL	1/1:0,63:63:99:2938,199,0
3L	13077100	.	T	C	2806.77	.	AC=2;AF=1.00;AN=2;DP=63;ExcessHet=3.0103;FS=0.000;MLEAC=2;MLEAF=1.00;MQ=42.61;QD=33.13;SOR=1.270	GT:AD:DP:GQ:PL	1/1:0,63:63:99:2835,190,0
3L	13077102	.	A	G	2851.77	.	AC=2;AF=1.00;AN=2;DP=63;ExcessHet=3.0103;FS=0.000;MLEAC=2;MLEAF=1.00;MQ=42.61;QD=34.84;SOR=1.270	GT:AD:DP:GQ:PL	1/1:0,63:63:99:2880,193,0
3L	13077104	.	A	G	2851.77	.	AC=2;AF=1.00;AN=2;DP=64;ExcessHet=3.0103;FS=0.000;MLEAC=2;MLEAF=1.00;MQ=42.64;QD=30.63;SOR=1.306	GT:AD:DP:GQ:PL	1/1:0,64:64:99:2880,193,0
3L	13077107	.	T	G	2896.77	.	AC=2;AF=1.00;AN=2;DP=65;ExcessHet=3.0103;FS=0.000;MLEAC=2;MLEAF=1.00;MQ=42.66;QD=33.26;SOR=1.341	GT:AD:DP:GQ:PL	1/1:0,65:65:99:2925,196,0
3L	13077116	.	G	T	2700.77	.	AC=2;AF=1.00;AN=2;DP=60;ExcessHet=3.0103;FS=0.000;MLEAC=2;MLEAF=1.00;MQ=42.71;QD=28.95;SOR=1.160	GT:AD:DP:GQ:PL	1/1:0,60:60:99:2729,184,0
3L	13077341	.	A	G	1416.77	.	AC=2;AF=1.00;AN=2;BaseQRankSum=0.951;ClippingRankSum=0.000;DP=56;ExcessHet=3.0103;FS=3.680;MLEAC=2;MLEAF=1.00;MQ=43.49;MQRankSum=-0.388;QD=25.30;ReadPosRankSum=-0.608;SOR=0.761	GT:AD:DP:GQ:PL	1/1:1,55:56:99:1445,140,0
3L	13077402	.	G	A	1454.77	.	AC=2;AF=1.00;AN=2;BaseQRankSum=-0.547;ClippingRankSum=0.000;DP=55;ExcessHet=3.0103;FS=3.979;MLEAC=2;MLEAF=1.00;MQ=43.59;MQRankSum=-0.291;QD=26.45;ReadPosRankSum=1.767;SOR=0.970	GT:AD:DP:GQ:PL	1/1:1,54:55:99:1483,136,0
3L	13077553	.	T	A	1394.77	.	AC=2;AF=1.00;AN=2;DP=51;ExcessHet=3.0103;FS=0.000;MLEAC=2;MLEAF=1.00;MQ=43.96;QD=27.35;SOR=1.436	GT:AD:DP:GQ:PL	1/1:0,51:51:99:1423,153,0
3L	13077716	.	T	C	1379.77	.	AC=2;AF=1.00;AN=2;DP=51;ExcessHet=3.0103;FS=0.000;MLEAC=2;MLEAF=1.00;MQ=43.96;QD=27.05;SOR=1.094	GT:AD:DP:GQ:PL	1/1:0,51:51:99:1408,152,0
3L	13077798	.	C	A	774.77	.	AC=1;AF=0.500;AN=2;BaseQRankSum=1.312;ClippingRankSum=0.000;DP=47;ExcessHet=3.0103;FS=2.884;MLEAC=1;MLEAF=0.500;MQ=44.00;MQRankSum=0.000;QD=16.48;ReadPosRankSum=-0.468;SOR=0.330	GT:AD:DP:GQ:PL	0/1:13,34:47:99:803,0,218
3L	13077935	.	A	C	1343.77	.	AC=2;AF=1.00;AN=2;DP=52;ExcessHet=3.0103;FS=0.000;MLEAC=2;MLEAF=1.00;MQ=43.96;QD=25.84;SOR=1.036	GT:AD:DP:GQ:PL	1/1:0,52:52:99:1372,155,0
3L	13078001	.	A	T	1412.77	.	AC=2;AF=1.00;AN=2;DP=53;ExcessHet=3.0103;FS=0.000;MLEAC=2;MLEAF=1.00;MQ=43.95;QD=26.66;SOR=0.808	GT:AD:DP:GQ:PL	1/1:0,53:53:99:1441,159,0
3L	13078430	.	G	A	1696.77	.	AC=2;AF=1.00;AN=2;DP=61;ExcessHet=3.0103;FS=0.000;MLEAC=2;MLEAF=1.00;MQ=43.39;QD=27.82;SOR=0.865	GT:AD:DP:GQ:PL	1/1:0,61:61:99:1725,183,0
3L	13078464	.	G	GT	1855.73	.	AC=2;AF=1.00;AN=2;DP=65;ExcessHet=3.0103;FS=0.000;MLEAC=2;MLEAF=1.00;MQ=43.04;QD=28.55;SOR=0.925	GT:AD:DP:GQ:PL	1/1:0,65:65:99:1893,195,0
3L	13078481	.	T	A	2942.77	.	AC=2;AF=1.00;AN=2;DP=69;ExcessHet=3.0103;FS=0.000;MLEAC=2;MLEAF=1.00;MQ=42.93;QD=29.64;SOR=0.844	GT:AD:DP:GQ:PL	1/1:0,69:69:99:2971,208,0
3L	13078490	.	C	T	3024.77	.	AC=2;AF=1.00;AN=2;DP=69;ExcessHet=3.0103;FS=0.000;MLEAC=2;MLEAF=1.00;MQ=42.84;QD=24.48;SOR=0.844	GT:AD:DP:GQ:PL	1/1:0,69:69:99:3053,217,0
3L	13078506	.	A	T	2806.77	.	AC=2;AF=1.00;AN=2;DP=64;ExcessHet=3.0103;FS=0.000;MLEAC=2;MLEAF=1.00;MQ=42.72;QD=29.68;SOR=1.127	GT:AD:DP:GQ:PL	1/1:0,64:64:99:2835,193,0
3L	13078513	.	T	A	2791.77	.	AC=2;AF=1.00;AN=2;DP=62;ExcessHet=3.0103;FS=0.000;MLEAC=2;MLEAF=1.00;MQ=42.64;QD=29.53;SOR=1.057	GT:AD:DP:GQ:PL	1/1:0,62:62:99:2820,190,0
3L	13078514	.	T	A	2761.77	.	AC=2;AF=1.00;AN=2;DP=62;ExcessHet=3.0103;FS=0.000;MLEAC=2;MLEAF=1.00;MQ=42.64;QD=26.23;SOR=1.057	GT:AD:DP:GQ:PL	1/1:0,62:62:99:2790,187,0
3L	13078527	.	A	G	2569.77	.	AC=2;AF=1.00;AN=2;DP=58;ExcessHet=3.0103;FS=0.000;MLEAC=2;MLEAF=1.00;MQ=42.35;QD=27.89;SOR=0.914	GT:AD:DP:GQ:PL	1/1:0,58:58:99:2598,175,0
3L	13078532	.	A	AT	2630.73	.	AC=2;AF=1.00;AN=2;DP=57;ExcessHet=3.0103;FS=0.000;MLEAC=2;MLEAF=1.00;MQ=42.32;QD=25.87;SOR=0.960	GT:AD:DP:GQ:PL	1/1:0,57:57:99:2668,181,0
3L	13078537	.	A	C	2679.77	.	AC=2;AF=1.00;AN=2;DP=61;ExcessHet=3.0103;FS=0.000;MLEAC=2;MLEAF=1.00;MQ=42.43;QD=31.88;SOR=1.107	GT:AD:DP:GQ:PL	1/1:0,61:61:99:2708,184,0
3L	13078548	.	A	C	2797.77	.	AC=2;AF=1.00;AN=2;DP=64;ExcessHet=3.0103;FS=0.000;MLEAC=2;MLEAF=1.00;MQ=42.49;QD=26.47;SOR=1.127	GT:AD:DP:GQ:PL	1/1:0,64:64:99:2826,193,0
3L	13078553	.	G	A	2797.77	.	AC=2;AF=1.00;AN=2;DP=62;ExcessHet=3.0103;FS=0.000;MLEAC=2;MLEAF=1.00;MQ=42.47;QD=30.69;SOR=1.143	GT:AD:DP:GQ:PL	1/1:0,62:62:99:2826,193,0
3L	13078573	.	G	T	2857.77	.	AC=2;AF=1.00;AN=2;DP=62;ExcessHet=3.0103;FS=0.000;MLEAC=2;MLEAF=1.00;MQ=42.63;QD=26.75;SOR=0.826	GT:AD:DP:GQ:PL	1/1:0,62:62:99:2886,202,0
3L	13078579	.	A	G	2828.77	.	AC=2;AF=1.00;AN=2;DP=66;ExcessHet=3.0103;FS=0.000;MLEAC=2;MLEAF=1.00;MQ=42.69;QD=29.02;SOR=0.886	GT:AD:DP:GQ:PL	1/1:0,66:66:99:2857,199,0
3L	13078600	.	C	T	1615.77	.	AC=2;AF=1.00;AN=2;DP=59;ExcessHet=3.0103;FS=0.000;MLEAC=2;MLEAF=1.00;MQ=42.79;QD=27.39;SOR=0.871	GT:AD:DP:GQ:PL	1/1:0,59:59:99:1644,177,0
3L	13078630	.	C	A	1488.77	.	AC=2;AF=1.00;AN=2;DP=55;ExcessHet=3.0103;FS=0.000;MLEAC=2;MLEAF=1.00;MQ=43.06;QD=27.07;SOR=1.061	GT:AD:DP:GQ:PL	1/1:0,55:55:99:1517,165,0
3L	13078644	.	T	C	1452.77	.	AC=2;AF=1.00;AN=2;DP=55;ExcessHet=3.0103;FS=0.000;MLEAC=2;MLEAF=1.00;MQ=43.13;QD=26.41;SOR=0.884	GT:AD:DP:GQ:PL	1/1:0,55:55:99:1481,165,0
3L	13078714	.	T	C	1640.77	.	AC=2;AF=1.00;AN=2;DP=62;ExcessHet=3.0103;FS=0.000;MLEAC=2;MLEAF=1.00;MQ=43.38;QD=26.46;SOR=0.693	GT:AD:DP:GQ:PL	1/1:0,62:62:99:1669,185,0
3L	13078733	.	TC	T	1879.73	.	AC=2;AF=1.00;AN=2;DP=62;ExcessHet=3.0103;FS=0.000;MLEAC=2;MLEAF=1.00;MQ=43.41;QD=30.32;SOR=0.826	GT:AD:DP:GQ:PL	1/1:0,62:62:99:1917,186,0
3L	13079040	.	T	A	407.77	.	AC=1;AF=0.500;AN=2;BaseQRankSum=0.015;ClippingRankSum=0.000;DP=39;ExcessHet=3.0103;FS=5.701;MLEAC=1;MLEAF=0.500;MQ=44.00;MQRankSum=0.000;QD=10.73;ReadPosRankSum=-0.584;SOR=2.059	GT:AD:DP:GQ:PL	0/1:19,19:38:99:436,0,380
3L	13079228	.	C	G	1130.77	.	AC=2;AF=1.00;AN=2;DP=43;ExcessHet=3.0103;FS=0.000;MLEAC=2;MLEAF=1.00;MQ=44.00;QD=26.92;SOR=0.892	GT:AD:DP:GQ:PL	1/1:0,42:42:99:1159,125,0
3L	13079342	.	T	C	1175.77	.	AC=2;AF=1.00;AN=2;DP=45;ExcessHet=3.0103;FS=0.000;MLEAC=2;MLEAF=1.00;MQ=44.00;QD=26.13;SOR=0.737	GT:AD:DP:GQ:PL	1/1:0,45:45:99:1204,134,0
3L	13079416	.	C	T	2226.77	.	AC=2;AF=1.00;AN=2;DP=50;ExcessHet=3.0103;FS=0.000;MLEAC=2;MLEAF=1.00;MQ=44.00;QD=30.99;SOR=0.773	GT:AD:DP:GQ:PL	1/1:0,50:50:99:2255,156,0
3L	13079422	.	T	A	2256.77	.	AC=2;AF=1.00;AN=2;DP=51;ExcessHet=3.0103;FS=0.000;MLEAC=2;MLEAF=1.00;MQ=44.00;QD=30.23;SOR=0.732	GT:AD:DP:GQ:PL	1/1:0,51:51:99:2285,159,0
3L	13079438	.	T	C	1394.77	.	AC=2;AF=1.00;AN=2;DP=50;ExcessHet=3.0103;FS=0.000;MLEAC=2;MLEAF=1.00;MQ=44.00;QD=27.90;SOR=0.859	GT:AD:DP:GQ:PL	1/1:0,50:50:99:1423,150,0
3L	13079989	.	C	T	1320.77	.	AC=2;AF=1.00;AN=2;DP=48;ExcessHet=3.0103;FS=0.000;MLEAC=2;MLEAF=1.00;MQ=44.00;QD=27.52;SOR=1.179	GT:AD:DP:GQ:PL	1/1:0,48:48:99:1349,144,0
3L	13080112	.	G	A	769.77	.	AC=1;AF=0.500;AN=2;BaseQRankSum=2.273;ClippingRankSum=0.000;DP=46;ExcessHet=3.0103;FS=2.779;MLEAC=1;MLEAF=0.500;MQ=43.96;MQRankSum=-0.579;QD=16.73;ReadPosRankSum=-1.801;SOR=0.934	GT:AD:DP:GQ:PL	0/1:13,33:46:99:798,0,418
3L	13080127	.	A	G	186.77	.	AC=1;AF=0.500;AN=2;BaseQRankSum=-0.799;ClippingRankSum=0.000;DP=43;ExcessHet=3.0103;FS=2.929;MLEAC=1;MLEAF=0.500;MQ=43.91;MQRankSum=0.978;QD=4.34;ReadPosRankSum=-0.640;SOR=0.573	GT:AD:DP:GQ:PL	0/1:30,13:43:99:215,0,1153
3L	13080439	.	GC	G	657.73	.	AC=2;AF=1.00;AN=2;DP=29;ExcessHet=3.0103;FS=0.000;MLEAC=2;MLEAF=1.00;MQ=43.93;QD=23.49;SOR=0.836	GT:AD:DP:GQ:PL	1/1:0,28:28:84:695,84,0
3L	13080735	.	T	C	1072.77	.	AC=2;AF=1.00;AN=2;DP=42;ExcessHet=3.0103;FS=0.000;MLEAC=2;MLEAF=1.00;MQ=44.00;QD=26.17;SOR=0.741	GT:AD:DP:GQ:PL	1/1:0,41:41:99:1101,123,0
3L	13080767	.	T	C	1440.77	.	AC=2;AF=1.00;AN=2;DP=32;ExcessHet=3.0103;FS=0.000;MLEAC=2;MLEAF=1.00;MQ=44.00;QD=35.68;SOR=1.112	GT:AD:DP:GQ:PL	1/1:0,32:32:99:1469,99,0
3L	13080769	.	C	G	1441.77	.	AC=2;AF=1.00;AN=2;DP=32;ExcessHet=3.0103;FS=0.000;MLEAC=2;MLEAF=1.00;MQ=44.00;QD=27.94;SOR=0.957	GT:AD:DP:GQ:PL	1/1:0,32:32:99:1470,99,0
3L	13080776	.	C	CCACTT	1653.73	.	AC=2;AF=1.00;AN=2;DP=35;ExcessHet=3.0103;FS=0.000;MLEAC=2;MLEAF=1.00;MQ=44.00;QD=32.63;SOR=1.148	GT:AD:DP:GQ:PL	1/1:0,35:35:99:1691,117,0
3L	13080966	.	A	T	1277.77	.	AC=2;AF=1.00;AN=2;DP=47;ExcessHet=3.0103;FS=0.000;MLEAC=2;MLEAF=1.00;MQ=43.96;QD=27.78;SOR=0.976	GT:AD:DP:GQ:PL	1/1:0,46:46:99:1306,138,0
3L	13081089	.	A	C	1820.77	.	AC=2;AF=1.00;AN=2;DP=43;ExcessHet=3.0103;FS=0.000;MLEAC=2;MLEAF=1.00;MQ=43.95;QD=28.04;SOR=1.455	GT:AD:DP:GQ:PL	1/1:0,43:43:99:1849,135,0
3L	13081114	.	G	A	2024.77	.	AC=2;AF=1.00;AN=2;DP=45;ExcessHet=3.0103;FS=0.000;MLEAC=2;MLEAF=1.00;MQ=44.00;QD=25.79;SOR=1.038	GT:AD:DP:GQ:PL	1/1:0,45:45:99:2053,138,0
3L	13081118	.	T	C	2095.77	.	AC=2;AF=1.00;AN=2;DP=45;ExcessHet=3.0103;FS=0.000;MLEAC=2;MLEAF=1.00;MQ=44.00;QD=29.99;SOR=1.038	GT:AD:DP:GQ:PL	1/1:0,45:45:99:2124,144,0
3L	13081125	.	G	C	2195.77	.	AC=2;AF=1.00;AN=2;DP=52;ExcessHet=3.0103;FS=0.000;MLEAC=2;MLEAF=1.00;MQ=44.00;QD=31.18;SOR=0.941	GT:AD:DP:GQ:PL	1/1:0,52:52:99:2224,156,0
3L	13081264	.	G	A	1895.77	.	AC=2;AF=1.00;AN=2;DP=71;ExcessHet=3.0103;FS=0.000;MLEAC=2;MLEAF=1.00;MQ=43.97;QD=27.47;SOR=0.781	GT:AD:DP:GQ:PL	1/1:0,69:69:99:1924,207,0
3L	13081275	.	A	G	1811.77	.	AC=2;AF=1.00;AN=2;DP=69;ExcessHet=3.0103;FS=0.000;MLEAC=2;MLEAF=1.00;MQ=43.97;QD=27.04;SOR=0.723	GT:AD:DP:GQ:PL	1/1:0,67:67:99:1840,200,0
3L	13081587	3L_13081587_SNP	T	C	1497.77	.	AC=2;AF=1.00;AN=2;DB;DP=56;ExcessHet=3.0103;FS=0.000;MLEAC=2;MLEAF=1.00;MQ=44.00;QD=26.75;SOR=1.302	GT:AD:DP:GQ:PL	1/1:0,56:56:99:1526,168,0
3L	13081637	.	G	T	782.77	.	AC=1;AF=0.500;AN=2;BaseQRankSum=1.114;ClippingRankSum=0.000;DP=53;ExcessHet=3.0103;FS=5.949;MLEAC=1;MLEAF=0.500;MQ=44.00;MQRankSum=0.000;QD=14.77;ReadPosRankSum=0.134;SOR=0.773	GT:AD:DP:GQ:PL	0/1:18,35:53:99:811,0,333
3L	13081646	.	T	C	1932.77	.	AC=2;AF=1.00;AN=2;DP=52;ExcessHet=3.0103;FS=0.000;MLEAC=2;MLEAF=1.00;MQ=44.00;QD=30.76;SOR=0.770	GT:AD:DP:GQ:PL	1/1:0,52:52:99:1961,156,0
3L	13081663	.	G	A	1373.77	.	AC=2;AF=1.00;AN=2;BaseQRankSum=1.780;ClippingRankSum=0.000;DP=53;ExcessHet=3.0103;FS=3.181;MLEAC=2;MLEAF=1.00;MQ=44.00;MQRankSum=0.000;QD=26.42;ReadPosRankSum=-0.762;SOR=0.408	GT:AD:DP:GQ:PL	1/1:1,51:52:99:1402,145,0
3L	13081780	.	C	T	1207.77	.	AC=2;AF=1.00;AN=2;DP=44;ExcessHet=3.0103;FS=0.000;MLEAC=2;MLEAF=1.00;MQ=44.00;QD=27.45;SOR=1.105	GT:AD:DP:GQ:PL	1/1:0,44:44:99:1236,132,0
3L	13081872	.	A	C	939.77	.	AC=2;AF=1.00;AN=2;DP=36;ExcessHet=3.0103;FS=0.000;MLEAC=2;MLEAF=1.00;MQ=44.00;QD=26.10;SOR=0.804	GT:AD:DP:GQ:PL	1/1:0,36:36:99:968,108,0
3L	13081959	.	G	GC	1335.73	.	AC=2;AF=1.00;AN=2;BaseQRankSum=2.546;ClippingRankSum=0.000;DP=32;ExcessHet=3.0103;FS=0.000;MLEAC=2;MLEAF=1.00;MQ=43.82;MQRankSum=-0.129;QD=32.80;ReadPosRankSum=-1.517;SOR=0.321	GT:AD:DP:GQ:PL	1/1:1,31:32:94:1373,94,0
3L	13081961	.	T	TG	1335.73	.	AC=2;AF=1.00;AN=2;BaseQRankSum=1.152;ClippingRankSum=0.000;DP=33;ExcessHet=3.0103;FS=3.144;MLEAC=2;MLEAF=1.00;MQ=43.82;MQRankSum=-0.127;QD=26.29;ReadPosRankSum=-1.524;SOR=0.416	GT:AD:DP:GQ:PL	1/1:1,32:33:94:1373,94,0
3L	13082308	.	G	C	1532.77	.	AC=2;AF=1.00;AN=2;DP=55;ExcessHet=3.0103;FS=0.000;MLEAC=2;MLEAF=1.00;MQ=44.00;QD=27.87;SOR=1.487	GT:AD:DP:GQ:PL	1/1:0,55:55:99:1561,165,0
3L	13082376	.	A	G	1465.77	.	AC=2;AF=1.00;AN=2;DP=54;ExcessHet=3.0103;FS=0.000;MLEAC=2;MLEAF=1.00;MQ=44.00;QD=27.14;SOR=0.846	GT:AD:DP:GQ:PL	1/1:0,54:54:99:1494,162,0
3L	13082484	.	T	C	1512.77	.	AC=2;AF=1.00;AN=2;DP=59;ExcessHet=3.0103;FS=0.000;MLEAC=2;MLEAF=1.00;MQ=44.00;QD=26.08;SOR=1.278	GT:AD:DP:GQ:PL	1/1:0,58:58:99:1541,173,0
3L	13082591	.	T	C	2256.77	.	AC=2;AF=1.00;AN=2;DP=51;ExcessHet=3.0103;FS=0.000;MLEAC=2;MLEAF=1.00;MQ=44.00;QD=27.01;SOR=0.813	GT:AD:DP:GQ:PL	1/1:0,51:51:99:2285,159,0
3L	13082593	.	T	C	2256.77	.	AC=2;AF=1.00;AN=2;DP=50;ExcessHet=3.0103;FS=0.000;MLEAC=2;MLEAF=1.00;MQ=44.00;QD=25.25;SOR=0.859	GT:AD:DP:GQ:PL	1/1:0,50:50:99:2285,159,0
3L	13082649	.	A	G	2371.77	.	AC=2;AF=1.00;AN=2;DP=55;ExcessHet=3.0103;FS=0.000;MLEAC=2;MLEAF=1.00;MQ=44.00;QD=26.72;SOR=0.884	GT:AD:DP:GQ:PL	1/1:0,55:55:99:2400,168,0
3L	13082652	.	T	A	2424.77	.	AC=2;AF=1.00;AN=2;DP=57;ExcessHet=3.0103;FS=0.000;MLEAC=2;MLEAF=1.00;MQ=44.00;QD=26.23;SOR=0.960	GT:AD:DP:GQ:PL	1/1:0,57:57:99:2453,174,0
3L	13082681	.	C	G	1387.77	.	AC=2;AF=1.00;AN=2;DP=53;ExcessHet=3.0103;FS=0.000;MLEAC=2;MLEAF=1.00;MQ=44.00;QD=26.18;SOR=0.808	GT:AD:DP:GQ:PL	1/1:0,53:53:99:1416,157,0
3L	13082766	.	T	C	1632.77	.	AC=1;AF=0.500;AN=2;BaseQRankSum=-0.656;ClippingRankSum=0.000;DP=61;ExcessHet=3.0103;FS=1.051;MLEAC=1;MLEAF=0.500;MQ=44.00;MQRankSum=0.000;QD=26.77;ReadPosRankSum=-0.369;SOR=0.491	GT:AD:DP:GQ:PL	0/1:20,41:61:99:1661,0,756
3L	13082770	.	G	A	1632.77	.	AC=1;AF=0.500;AN=2;BaseQRankSum=1.094;ClippingRankSum=0.000;DP=61;ExcessHet=3.0103;FS=1.051;MLEAC=1;MLEAF=0.500;MQ=44.00;MQRankSum=0.000;QD=26.77;ReadPosRankSum=-0.077;SOR=0.491	GT:AD:DP:GQ:PL	0/1:20,41:61:99:1661,0,756
3L	13082793	.	C	T	956.77	.	AC=1;AF=0.500;AN=2;BaseQRankSum=3.369;ClippingRankSum=0.000;DP=61;ExcessHet=3.0103;FS=0.000;MLEAC=1;MLEAF=0.500;MQ=44.00;MQRankSum=0.000;QD=15.68;ReadPosRankSum=-0.368;SOR=0.784	GT:AD:DP:GQ:PL	0/1:19,42:61:99:985,0,295
3L	13082855	.	C	A	790.77	.	AC=1;AF=0.500;AN=2;BaseQRankSum=1.283;ClippingRankSum=0.000;DP=53;ExcessHet=3.0103;FS=8.414;MLEAC=1;MLEAF=0.500;MQ=44.00;MQRankSum=0.000;QD=15.21;ReadPosRankSum=0.850;SOR=0.811	GT:AD:DP:GQ:PL	0/1:18,34:52:99:819,0,353
3L	13082880	.	C	A	1268.77	.	AC=1;AF=0.500;AN=2;BaseQRankSum=-0.337;ClippingRankSum=0.000;DP=52;ExcessHet=3.0103;FS=13.995;MLEAC=1;MLEAF=0.500;MQ=44.00;MQRankSum=0.000;QD=24.88;ReadPosRankSum=0.596;SOR=0.987	GT:AD:DP:GQ:PL	0/1:17,34:51:99:1297,0,589
3L	13082887	.	A	T	1166.77	.	AC=1;AF=0.500;AN=2;BaseQRankSum=1.401;ClippingRankSum=0.000;DP=46;ExcessHet=3.0103;FS=18.748;MLEAC=1;MLEAF=0.500;MQ=44.00;MQRankSum=0.000;QD=25.93;ReadPosRankSum=1.585;SOR=0.693	GT:AD:DP:GQ:PL	0/1:16,29:45:99:1195,0,559
3L	13083043	.	A	G	746.77	.	AC=1;AF=0.500;AN=2;BaseQRankSum=-2.402;ClippingRankSum=0.000;DP=45;ExcessHet=3.0103;FS=1.366;MLEAC=1;MLEAF=0.500;MQ=44.00;MQRankSum=0.000;QD=16.59;ReadPosRankSum=0.210;SOR=0.832	GT:AD:DP:GQ:PL	0/1:11,34:45:99:775,0,156
3L	13083147	.	G	A	617.77	.	AC=1;AF=0.500;AN=2;BaseQRankSum=3.865;ClippingRankSum=0.000;DP=39;ExcessHet=3.0103;FS=0.000;MLEAC=1;MLEAF=0.500;MQ=44.00;MQRankSum=0.000;QD=15.84;ReadPosRankSum=-1.202;SOR=0.723	GT:AD:DP:GQ:PL	0/1:13,26:39:99:646,0,221
3L	13083181	.	C	A	1455.77	.	AC=1;AF=0.500;AN=2;BaseQRankSum=3.376;ClippingRankSum=0.000;DP=49;ExcessHet=3.0103;FS=0.000;MLEAC=1;MLEAF=0.500;MQ=43.96;MQRankSum=-0.522;QD=29.71;ReadPosRankSum=-0.835;SOR=0.892	GT:AD:DP:GQ:PL	0/1:12,37:49:99:1484,0,555
3L	13083192	.	C	T	1575.77	.	AC=1;AF=0.500;AN=2;BaseQRankSum=0.950;ClippingRankSum=0.000;DP=52;ExcessHet=3.0103;FS=0.000;MLEAC=1;MLEAF=0.500;MQ=43.96;MQRankSum=-0.564;QD=30.30;ReadPosRankSum=0.643;SOR=0.807	GT:AD:DP:GQ:PL	0/1:14,38:52:99:1604,0,665
3L	13083198	.	A	G	1577.77	.	AC=1;AF=0.500;AN=2;BaseQRankSum=-3.345;ClippingRankSum=0.000;DP=53;ExcessHet=3.0103;FS=0.000;MLEAC=1;MLEAF=0.500;MQ=43.96;MQRankSum=-0.556;QD=29.77;ReadPosRankSum=0.548;SOR=0.850	GT:AD:DP:GQ:PL	0/1:14,39:53:99:1606,0,665
3L	13083412	.	GAAAA	G,GAAA	2596.73	.	AC=1,1;AF=0.500,0.500;AN=2;BaseQRankSum=0.217;ClippingRankSum=0.000;DP=82;ExcessHet=3.0103;FS=0.000;MLEAC=1,1;MLEAF=0.500,0.500;MQ=44.00;MQRankSum=0.000;QD=33.29;ReadPosRankSum=-1.560;SOR=0.404	GT:AD:DP:GQ:PL	1/2:3,59,16:78:99:2634,218,563,2208,0,2103
3L	13083611	.	A	G	149.77	.	AC=1;AF=0.500;AN=2;BaseQRankSum=0.313;ClippingRankSum=0.000;DP=60;ExcessHet=3.0103;FS=2.677;MLEAC=1;MLEAF=0.500;MQ=43.97;MQRankSum=0.573;QD=2.54;ReadPosRankSum=0.981;SOR=1.179	GT:AD:DP:GQ:PL	0/1:46,13:59:99:178,0,1107
3L	13083723	.	A	C	1623.77	.	AC=2;AF=1.00;AN=2;DP=60;ExcessHet=3.0103;FS=0.000;MLEAC=2;MLEAF=1.00;MQ=43.62;QD=27.06;SOR=0.986	GT:AD:DP:GQ:PL	1/1:0,60:60:99:1652,179,0
3L	13083885	.	G	A	1101.77	.	AC=1;AF=0.500;AN=2;BaseQRankSum=4.244;ClippingRankSum=0.000;DP=71;ExcessHet=3.0103;FS=3.367;MLEAC=1;MLEAF=0.500;MQ=43.64;MQRankSum=-2.404;QD=15.52;ReadPosRankSum=0.364;SOR=1.132	GT:AD:DP:GQ:PL	0/1:24,47:71:99:1130,0,447
3L	13083917	.	G	A	979.77	.	AC=1;AF=0.500;AN=2;BaseQRankSum=0.083;ClippingRankSum=0.000;DP=68;ExcessHet=3.0103;FS=2.118;MLEAC=1;MLEAF=0.500;MQ=43.60;MQRankSum=-2.551;QD=14.41;ReadPosRankSum=-0.047;SOR=0.534	GT:AD:DP:GQ:PL	0/1:23,45:68:99:1008,0,406
3L	13083942	.	T	A	1136.77	.	AC=1;AF=0.500;AN=2;BaseQRankSum=2.012;ClippingRankSum=0.000;DP=76;ExcessHet=3.0103;FS=4.665;MLEAC=1;MLEAF=0.500;MQ=43.64;MQRankSum=-2.628;QD=14.96;ReadPosRankSum=-0.391;SOR=0.875	GT:AD:DP:GQ:PL	0/1:27,49:76:99:1165,0,518
3L	13083966	.	G	A	1159.77	.	AC=1;AF=0.500;AN=2;BaseQRankSum=-0.006;ClippingRankSum=0.000;DP=77;ExcessHet=3.0103;FS=3.264;MLEAC=1;MLEAF=0.500;MQ=43.49;MQRankSum=-2.948;QD=15.06;ReadPosRankSum=-1.163;SOR=0.686	GT:AD:DP:GQ:PL	0/1:25,52:77:99:1188,0,439
3L	13083980	.	T	G	2041.77	.	AC=1;AF=0.500;AN=2;BaseQRankSum=-2.023;ClippingRankSum=0.000;DP=72;ExcessHet=3.0103;FS=2.120;MLEAC=1;MLEAF=0.500;MQ=43.26;MQRankSum=-3.410;QD=28.36;ReadPosRankSum=-0.625;SOR=0.633	GT:AD:DP:GQ:PL	0/1:23,49:72:99:2070,0,882
3L	13083987	.	A	T	2042.77	.	AC=1;AF=0.500;AN=2;BaseQRankSum=1.020;ClippingRankSum=0.000;DP=76;ExcessHet=3.0103;FS=3.489;MLEAC=1;MLEAF=0.500;MQ=43.13;MQRankSum=-3.795;QD=26.88;ReadPosRankSum=-1.461;SOR=0.914	GT:AD:DP:GQ:PL	0/1:22,54:76:99:2071,0,856
3L	13084063	.	T	TGCTAAGAGTAGTATTCCCATAGTATCC	2350.73	.	AC=1;AF=0.500;AN=2;BaseQRankSum=-0.547;ClippingRankSum=0.000;DP=65;ExcessHet=3.0103;FS=0.000;MLEAC=1;MLEAF=0.500;MQ=42.41;MQRankSum=-4.349;QD=29.15;ReadPosRankSum=-0.627;SOR=0.627	GT:AD:DP:GQ:PL	0/1:15,49:64:99:2388,0,625
3L	13084110	.	C	T	911.77	.	AC=1;AF=0.500;AN=2;BaseQRankSum=2.782;ClippingRankSum=0.000;DP=54;ExcessHet=3.0103;FS=8.721;MLEAC=1;MLEAF=0.500;MQ=42.84;MQRankSum=-3.318;QD=16.88;ReadPosRankSum=-0.623;SOR=0.925	GT:AD:DP:GQ:PL	0/1:14,40:54:99:940,0,211
3L	13084343	.	G	T	1071.77	.	AC=1;AF=0.500;AN=2;BaseQRankSum=-0.344;ClippingRankSum=0.000;DP=65;ExcessHet=3.0103;FS=1.061;MLEAC=1;MLEAF=0.500;MQ=43.49;MQRankSum=-2.043;QD=16.49;ReadPosRankSum=0.018;SOR=0.486	GT:AD:DP:GQ:PL	0/1:19,46:65:99:1100,0,335
3L	13084575	.	G	A	820.77	.	AC=1;AF=0.500;AN=2;BaseQRankSum=-0.409;ClippingRankSum=0.000;DP=46;ExcessHet=3.0103;FS=3.067;MLEAC=1;MLEAF=0.500;MQ=43.96;MQRankSum=-0.510;QD=17.84;ReadPosRankSum=-0.751;SOR=1.060	GT:AD:DP:GQ:PL	0/1:11,35:46:99:849,0,172
3L	13084601	.	CAT	C	2101.73	.	AC=2;AF=1.00;AN=2;DP=47;ExcessHet=3.0103;FS=0.000;MLEAC=2;MLEAF=1.00;MQ=43.96;QD=34.47;SOR=0.780	GT:AD:DP:GQ:PL	1/1:0,46:46:99:2139,145,0
3L	13084604	.	CA	C	2101.73	.	AC=2;AF=1.00;AN=2;DP=48;ExcessHet=3.0103;FS=0.000;MLEAC=2;MLEAF=1.00;MQ=43.96;QD=27.71;SOR=0.866	GT:AD:DP:GQ:PL	1/1:0,48:48:99:2139,144,0
3L	13084690	.	T	C	265.77	.	AC=1;AF=0.500;AN=2;BaseQRankSum=-0.748;ClippingRankSum=0.000;DP=49;ExcessHet=3.0103;FS=1.226;MLEAC=1;MLEAF=0.500;MQ=44.00;MQRankSum=0.000;QD=5.42;ReadPosRankSum=0.768;SOR=1.022	GT:AD:DP:GQ:PL	0/1:33,16:49:99:294,0,796
3L	13084747	.	C	CT	607.73	.	AC=1;AF=0.500;AN=2;BaseQRankSum=0.079;ClippingRankSum=0.000;DP=50;ExcessHet=3.0103;FS=0.000;MLEAC=1;MLEAF=0.500;MQ=43.92;MQRankSum=-1.127;QD=12.66;ReadPosRankSum=0.717;SOR=0.668	GT:AD:DP:GQ:PL	0/1:19,29:48:99:645,0,374
3L	13084749	.	T	TC	278.73	.	AC=1;AF=0.500;AN=2;BaseQRankSum=-0.864;ClippingRankSum=0.000;DP=50;ExcessHet=3.0103;FS=1.152;MLEAC=1;MLEAF=0.500;MQ=43.92;MQRankSum=1.072;QD=5.69;ReadPosRankSum=-0.273;SOR=0.892	GT:AD:DP:GQ:PL	0/1:32,17:49:99:316,0,725
3L	13084949	.	A	G	1979.77	.	AC=2;AF=1.00;AN=2;DP=50;ExcessHet=3.0103;FS=0.000;MLEAC=2;MLEAF=1.00;MQ=43.53;QD=28.11;SOR=0.909	GT:AD:DP:GQ:PL	1/1:0,49:49:99:2008,150,0
3L	13084954	.	A	AT	1481.73	.	AC=1;AF=0.500;AN=2;BaseQRankSum=-0.954;ClippingRankSum=0.000;DP=50;ExcessHet=3.0103;FS=7.243;MLEAC=1;MLEAF=0.500;MQ=43.53;MQRankSum=-1.126;QD=30.87;ReadPosRankSum=-1.645;SOR=0.267	GT:AD:DP:GQ:PL	0/1:11,37:48:99:1519,0,351
3L	13084959	.	A	G	1490.77	.	AC=1;AF=0.500;AN=2;BaseQRankSum=-0.857;ClippingRankSum=0.000;DP=48;ExcessHet=3.0103;FS=7.243;MLEAC=1;MLEAF=0.500;MQ=43.51;MQRankSum=-1.126;QD=31.06;ReadPosRankSum=-1.681;SOR=0.267	GT:AD:DP:GQ:PL	0/1:11,37:48:99:1519,0,351
3L	13085031	.	A	T	2115.77	.	AC=2;AF=1.00;AN=2;BaseQRankSum=-1.224;ClippingRankSum=0.000;DP=50;ExcessHet=3.0103;FS=3.979;MLEAC=2;MLEAF=1.00;MQ=42.94;MQRankSum=-0.757;QD=26.19;ReadPosRankSum=-1.178;SOR=0.976	GT:AD:DP:GQ:PL	1/1:1,49:50:99:2144,106,0
3L	13085037	.	A	G	261.77	.	AC=1;AF=0.500;AN=2;BaseQRankSum=-2.599;ClippingRankSum=0.000;DP=52;ExcessHet=3.0103;FS=3.007;MLEAC=1;MLEAF=0.500;MQ=42.88;MQRankSum=-0.382;QD=5.03;ReadPosRankSum=-1.626;SOR=0.334	GT:AD:DP:GQ:PL	0/1:42,10:52:99:290,0,1757
3L	13085041	.	A	C,G	2106.77	.	AC=1,1;AF=0.500,0.500;AN=2;BaseQRankSum=0.690;ClippingRankSum=0.000;DP=53;ExcessHet=3.0103;FS=3.819;MLEAC=1,1;MLEAF=0.500,0.500;MQ=42.83;MQRankSum=-0.842;QD=28.44;ReadPosRankSum=-1.603;SOR=0.861	GT:AD:DP:GQ:PL	1/2:1,42,10:53:99:2135,378,327,1719,0,1730
3L	13085042	.	G	A	1698.77	.	AC=1;AF=0.500;AN=2;BaseQRankSum=2.082;ClippingRankSum=0.000;DP=54;ExcessHet=3.0103;FS=2.863;MLEAC=1;MLEAF=0.500;MQ=42.85;MQRankSum=-0.292;QD=31.46;ReadPosRankSum=1.082;SOR=1.259	GT:AD:DP:GQ:PL	0/1:12,42:54:99:1727,0,369
3L	13085081	.	G	A	1475.77	.	AC=1;AF=0.500;AN=2;BaseQRankSum=2.006;ClippingRankSum=0.000;DP=48;ExcessHet=3.0103;FS=3.116;MLEAC=1;MLEAF=0.500;MQ=42.47;MQRankSum=0.914;QD=30.75;ReadPosRankSum=-1.308;SOR=0.317	GT:AD:DP:GQ:PL	0/1:10,38:48:99:1504,0,324
3L	13085090	.	A	T	1391.77	.	AC=1;AF=0.500;AN=2;BaseQRankSum=0.477;ClippingRankSum=0.000;DP=46;ExcessHet=3.0103;FS=2.892;MLEAC=1;MLEAF=0.500;MQ=42.45;MQRankSum=0.434;QD=30.26;ReadPosRankSum=-1.288;SOR=0.361	GT:AD:DP:GQ:PL	0/1:11,35:46:99:1420,0,333
3L	13085101	.	A	G	1954.77	.	AC=2;AF=1.00;AN=2;BaseQRankSum=0.198;ClippingRankSum=0.000;DP=47;ExcessHet=3.0103;FS=3.711;MLEAC=2;MLEAF=1.00;MQ=42.48;MQRankSum=-1.083;QD=28.39;ReadPosRankSum=0.922;SOR=0.793	GT:AD:DP:GQ:PL	1/1:1,46:47:96:1983,96,0
3L	13085105	.	TCAATCTCATTTCATATAGTTTATTTA	T	1983.73	.	AC=2;AF=1.00;AN=2;BaseQRankSum=1.778;ClippingRankSum=0.000;DP=47;ExcessHet=3.0103;FS=3.499;MLEAC=2;MLEAF=1.00;MQ=42.48;MQRankSum=-1.083;QD=28.33;ReadPosRankSum=0.922;SOR=0.643	GT:AD:DP:GQ:PL	1/1:1,46:47:99:2021,99,0
3L	13085136	.	G	A	2067.77	.	AC=2;AF=1.00;AN=2;DP=46;ExcessHet=3.0103;FS=0.000;MLEAC=2;MLEAF=1.00;MQ=42.61;QD=30.02;SOR=0.874	GT:AD:DP:GQ:PL	1/1:0,46:46:99:2096,142,0
3L	13085293	.	C	T	281.77	.	AC=1;AF=0.500;AN=2;BaseQRankSum=0.815;ClippingRankSum=0.000;DP=54;ExcessHet=3.0103;FS=5.897;MLEAC=1;MLEAF=0.500;MQ=43.71;MQRankSum=-0.338;QD=5.32;ReadPosRankSum=0.252;SOR=1.321	GT:AD:DP:GQ:PL	0/1:36,17:53:99:310,0,822
3L	13085548	.	T	G	381.77	.	AC=1;AF=0.500;AN=2;BaseQRankSum=-0.614;ClippingRankSum=0.000;DP=59;ExcessHet=3.0103;FS=2.318;MLEAC=1;MLEAF=0.500;MQ=43.78;MQRankSum=-1.617;QD=6.47;ReadPosRankSum=-1.220;SOR=0.552	GT:AD:DP:GQ:PL	0/1:38,21:59:99:410,0,898
3L	13085853	.	G	T	1129.77	.	AC=2;AF=1.00;AN=2;DP=41;ExcessHet=3.0103;FS=0.000;MLEAC=2;MLEAF=1.00;MQ=44.00;QD=27.56;SOR=0.954	GT:AD:DP:GQ:PL	1/1:0,41:41:99:1158,123,0
3L	13087655	.	C	G	1062.77	.	AC=2;AF=1.00;AN=2;DP=40;ExcessHet=3.0103;FS=0.000;MLEAC=2;MLEAF=1.00;MQ=44.00;QD=26.57;SOR=0.693	GT:AD:DP:GQ:PL	1/1:0,40:40:99:1091,120,0
3L	13087754	.	T	C	1067.77	.	AC=2;AF=1.00;AN=2;DP=40;ExcessHet=3.0103;FS=0.000;MLEAC=2;MLEAF=1.00;MQ=44.00;QD=26.69;SOR=1.022	GT:AD:DP:GQ:PL	1/1:0,40:40:99:1096,120,0
3L	13088168	.	C	CA	915.73	.	AC=2;AF=1.00;AN=2;DP=36;ExcessHet=3.0103;FS=0.000;MLEAC=2;MLEAF=1.00;MQ=43.79;QD=26.16;SOR=1.002	GT:AD:DP:GQ:PL	1/1:0,35:35:99:953,105,0
3L	13088645	.	TG	T	1595.73	.	AC=2;AF=1.00;AN=2;DP=55;ExcessHet=3.0103;FS=0.000;MLEAC=2;MLEAF=1.00;MQ=43.96;QD=29.01;SOR=0.804	GT:AD:DP:GQ:PL	1/1:0,55:55:99:1633,165,0
3L	13089325	.	T	A	672.77	.	AC=2;AF=1.00;AN=2;DP=27;ExcessHet=3.0103;FS=0.000;MLEAC=2;MLEAF=1.00;MQ=44.00;QD=26.91;SOR=1.609	GT:AD:DP:GQ:PL	1/1:0,25:25:75:701,75,0
3L	13089358	.	A	G	1345.77	.	AC=2;AF=1.00;AN=2;DP=32;ExcessHet=3.0103;FS=0.000;MLEAC=2;MLEAF=1.00;MQ=43.94;QD=31.14;SOR=0.756	GT:AD:DP:GQ:PL	1/1:0,31:31:93:1374,93,0
3L	13089367	.	C	T	1543.77	.	AC=2;AF=1.00;AN=2;DP=36;ExcessHet=3.0103;FS=0.000;MLEAC=2;MLEAF=1.00;MQ=43.95;QD=29.88;SOR=0.869	GT:AD:DP:GQ:PL	1/1:0,35:35:99:1572,105,0
3L	13089376	.	C	G	1543.77	.	AC=2;AF=1.00;AN=2;DP=36;ExcessHet=3.0103;FS=0.000;MLEAC=2;MLEAF=1.00;MQ=43.95;QD=21.57;SOR=0.869	GT:AD:DP:GQ:PL	1/1:0,35:35:99:1572,105,0
3L	13089400	.	A	G	950.77	.	AC=2;AF=1.00;AN=2;DP=37;ExcessHet=3.0103;FS=0.000;MLEAC=2;MLEAF=1.00;MQ=43.95;QD=26.41;SOR=0.927	GT:AD:DP:GQ:PL	1/1:0,36:36:99:979,108,0
3L	13089435	.	T	C	849.77	.	AC=2;AF=1.00;AN=2;DP=31;ExcessHet=3.0103;FS=0.000;MLEAC=2;MLEAF=1.00;MQ=43.94;QD=27.41;SOR=1.044	GT:AD:DP:GQ:PL	1/1:0,31:31:93:878,93,0
3L	13089892	.	A	T	1766.77	.	AC=2;AF=1.00;AN=2;DP=64;ExcessHet=3.0103;FS=0.000;MLEAC=2;MLEAF=1.00;MQ=43.97;QD=27.61;SOR=1.402	GT:AD:DP:GQ:PL	1/1:0,64:64:99:1795,192,0
3L	13089952	.	A	G	1503.77	.	AC=2;AF=1.00;AN=2;DP=57;ExcessHet=3.0103;FS=0.000;MLEAC=2;MLEAF=1.00;MQ=44.00;QD=26.38;SOR=0.800	GT:AD:DP:GQ:PL	1/1:0,57:57:99:1532,171,0
3L	13090090	.	A	T	1732.77	.	AC=2;AF=1.00;AN=2;DP=65;ExcessHet=3.0103;FS=0.000;MLEAC=2;MLEAF=1.00;MQ=43.94;QD=26.66;SOR=1.000	GT:AD:DP:GQ:PL	1/1:0,65:65:99:1761,195,0
3L	13090399	.	A	G	1597.77	.	AC=2;AF=1.00;AN=2;DP=39;ExcessHet=3.0103;FS=0.000;MLEAC=2;MLEAF=1.00;MQ=43.63;QD=28.25;SOR=0.850	GT:AD:DP:GQ:PL	1/1:0,39:39:99:1626,117,0
3L	13090411	.	C	CTTGGGGGCG	1548.73	.	AC=2;AF=1.00;AN=2;DP=36;ExcessHet=3.0103;FS=0.000;MLEAC=2;MLEAF=1.00;MQ=43.54;QD=34.94;SOR=0.804	GT:AD:DP:GQ:PL	1/1:0,36:36:99:1586,108,0
3L	13090449	.	T	C	966.77	.	AC=2;AF=1.00;AN=2;DP=38;ExcessHet=3.0103;FS=0.000;MLEAC=2;MLEAF=1.00;MQ=43.57;QD=25.44;SOR=0.798	GT:AD:DP:GQ:PL	1/1:0,38:38:99:995,113,0
3L	13090527	.	T	TGTA	1333.73	.	AC=2;AF=1.00;AN=2;DP=31;ExcessHet=3.0103;FS=0.000;MLEAC=2;MLEAF=1.00;MQ=43.60;QD=27.93;SOR=1.143	GT:AD:DP:GQ:PL	1/1:0,30:30:93:1371,93,0
3L	13090697	.	T	C	1775.77	.	AC=2;AF=1.00;AN=2;DP=41;ExcessHet=3.0103;FS=0.000;MLEAC=2;MLEAF=1.00;MQ=43.28;QD=29.17;SOR=2.247	GT:AD:DP:GQ:PL	1/1:0,41:41:99:1804,123,0
3L	13090698	.	T	C	1775.77	.	AC=2;AF=1.00;AN=2;DP=41;ExcessHet=3.0103;FS=0.000;MLEAC=2;MLEAF=1.00;MQ=43.28;QD=29.24;SOR=2.247	GT:AD:DP:GQ:PL	1/1:0,41:41:99:1804,123,0
3L	13090734	.	A	G	1112.77	.	AC=2;AF=1.00;AN=2;DP=42;ExcessHet=3.0103;FS=0.000;MLEAC=2;MLEAF=1.00;MQ=43.25;QD=26.49;SOR=1.402	GT:AD:DP:GQ:PL	1/1:0,42:42:99:1141,125,0
3L	13090753	.	T	TTAAAAA	1755.73	.	AC=2;AF=1.00;AN=2;DP=38;ExcessHet=3.0103;FS=0.000;MLEAC=2;MLEAF=1.00;MQ=43.22;QD=26.76;SOR=1.493	GT:AD:DP:GQ:PL	1/1:0,38:38:99:1793,120,0
3L	13090793	.	G	T	1091.77	.	AC=2;AF=1.00;AN=2;DP=40;ExcessHet=3.0103;FS=0.000;MLEAC=2;MLEAF=1.00;MQ=43.11;QD=27.29;SOR=1.022	GT:AD:DP:GQ:PL	1/1:0,40:40:99:1120,120,0
3L	13090821	.	C	A	1022.77	.	AC=2;AF=1.00;AN=2;DP=38;ExcessHet=3.0103;FS=0.000;MLEAC=2;MLEAF=1.00;MQ=43.12;QD=26.91;SOR=1.179	GT:AD:DP:GQ:PL	1/1:0,38:38:99:1051,114,0
3L	13090836	.	T	G	1845.77	.	AC=2;AF=1.00;AN=2;DP=41;ExcessHet=3.0103;FS=0.000;MLEAC=2;MLEAF=1.00;MQ=43.23;QD=32.84;SOR=1.666	GT:AD:DP:GQ:PL	1/1:0,41:41:99:1874,126,0
3L	13090845	.	T	A	1816.77	.	AC=2;AF=1.00;AN=2;DP=41;ExcessHet=3.0103;FS=0.000;MLEAC=2;MLEAF=1.00;MQ=43.23;QD=30.13;SOR=1.845	GT:AD:DP:GQ:PL	1/1:0,41:41:99:1845,123,0
3L	13090851	.	G	A	1880.77	.	AC=2;AF=1.00;AN=2;DP=43;ExcessHet=3.0103;FS=0.000;MLEAC=2;MLEAF=1.00;MQ=43.22;QD=29.13;SOR=1.954	GT:AD:DP:GQ:PL	1/1:0,43:43:99:1909,129,0
3L	13090889	.	T	A	1287.77	.	AC=2;AF=1.00;AN=2;DP=46;ExcessHet=3.0103;FS=0.000;MLEAC=2;MLEAF=1.00;MQ=43.36;QD=27.99;SOR=1.609	GT:AD:DP:GQ:PL	1/1:0,46:46:99:1316,138,0
3L	13090913	.	A	G	1407.77	.	AC=2;AF=1.00;AN=2;DP=52;ExcessHet=3.0103;FS=0.000;MLEAC=2;MLEAF=1.00;MQ=43.47;QD=27.07;SOR=1.480	GT:AD:DP:GQ:PL	1/1:0,52:52:99:1436,156,0
3L	13090924	.	T	A	1380.77	.	AC=2;AF=1.00;AN=2;DP=51;ExcessHet=3.0103;FS=0.000;MLEAC=2;MLEAF=1.00;MQ=43.46;QD=27.07;SOR=1.436	GT:AD:DP:GQ:PL	1/1:0,51:51:99:1409,152,0
3L	13091051	.	C	T	1116.77	.	AC=2;AF=1.00;AN=2;DP=41;ExcessHet=3.0103;FS=0.000;MLEAC=2;MLEAF=1.00;MQ=43.95;QD=27.24;SOR=1.666	GT:AD:DP:GQ:PL	1/1:0,41:41:99:1145,123,0
3L	13091098	.	G	C	1138.77	.	AC=2;AF=1.00;AN=2;DP=42;ExcessHet=3.0103;FS=0.000;MLEAC=2;MLEAF=1.00;MQ=43.95;QD=27.11;SOR=1.721	GT:AD:DP:GQ:PL	1/1:0,42:42:99:1167,126,0
3L	13091147	.	A	G	1113.77	.	AC=2;AF=1.00;AN=2;DP=43;ExcessHet=3.0103;FS=0.000;MLEAC=2;MLEAF=1.00;MQ=43.91;QD=26.52;SOR=1.259	GT:AD:DP:GQ:PL	1/1:0,42:42:99:1142,126,0
3L	13091164	.	C	T	1136.77	.	AC=2;AF=1.00;AN=2;DP=42;ExcessHet=3.0103;FS=0.000;MLEAC=2;MLEAF=1.00;MQ=43.91;QD=27.07;SOR=1.259	GT:AD:DP:GQ:PL	1/1:0,42:42:99:1165,126,0
3L	13091198	.	C	G	1307.77	.	AC=2;AF=1.00;AN=2;DP=49;ExcessHet=3.0103;FS=0.000;MLEAC=2;MLEAF=1.00;MQ=43.92;QD=26.69;SOR=1.007	GT:AD:DP:GQ:PL	1/1:0,49:49:99:1336,146,0
3L	13091292	.	A	AGT	1568.73	.	AC=2;AF=1.00;AN=2;DP=48;ExcessHet=3.0103;FS=0.000;MLEAC=2;MLEAF=1.00;MQ=43.96;QD=34.10;SOR=1.085	GT:AD:DP:GQ:PL	1/1:0,46:46:99:1606,144,0
3L	13091340	.	T	C	1311.77	.	AC=2;AF=1.00;AN=2;DP=49;ExcessHet=3.0103;FS=0.000;MLEAC=2;MLEAF=1.00;MQ=43.96;QD=26.77;SOR=1.112	GT:AD:DP:GQ:PL	1/1:0,49:49:99:1340,147,0
3L	13092433	.	C	T	989.77	.	AC=1;AF=0.500;AN=2;BaseQRankSum=-2.424;ClippingRankSum=0.000;DP=59;ExcessHet=3.0103;FS=0.000;MLEAC=1;MLEAF=0.500;MQ=44.00;MQRankSum=0.000;QD=16.78;ReadPosRankSum=1.577;SOR=0.739	GT:AD:DP:GQ:PL	0/1:16,43:59:99:1018,0,286
3L	13092585	.	C	CT	1222.73	.	AC=2;AF=1.00;AN=2;DP=61;ExcessHet=3.0103;FS=0.000;MLEAC=2;MLEAF=1.00;MQ=44.00;QD=21.45;SOR=1.047	GT:AD:DP:GQ:PL	1/1:0,57:57:99:1260,170,0
3L	13094013	.	A	C	1449.77	.	AC=2;AF=1.00;AN=2;DP=53;ExcessHet=3.0103;FS=0.000;MLEAC=2;MLEAF=1.00;MQ=44.00;QD=27.35;SOR=1.179	GT:AD:DP:GQ:PL	1/1:0,53:53:99:1478,159,0
3L	13094237	.	T	C	2230.77	.	AC=2;AF=1.00;AN=2;DP=51;ExcessHet=3.0103;FS=0.000;MLEAC=2;MLEAF=1.00;MQ=43.71;QD=33.90;SOR=0.900	GT:AD:DP:GQ:PL	1/1:0,51:51:99:2259,157,0
3L	13094245	.	A	C	2245.77	.	AC=2;AF=1.00;AN=2;DP=51;ExcessHet=3.0103;FS=0.000;MLEAC=2;MLEAF=1.00;MQ=43.71;QD=28.79;SOR=0.732	GT:AD:DP:GQ:PL	1/1:0,51:51:99:2274,157,0
3L	13094346	.	A	T	1591.77	.	AC=2;AF=1.00;AN=2;DP=57;ExcessHet=3.0103;FS=0.000;MLEAC=2;MLEAF=1.00;MQ=43.91;QD=27.93;SOR=0.800	GT:AD:DP:GQ:PL	1/1:0,57:57:99:1620,171,0
3L	13094407	.	G	A	2527.77	.	AC=2;AF=1.00;AN=2;DP=59;ExcessHet=3.0103;FS=0.000;MLEAC=2;MLEAF=1.00;MQ=43.88;QD=29.16;SOR=0.871	GT:AD:DP:GQ:PL	1/1:0,59:59:99:2556,178,0
3L	13094411	.	A	C	2435.77	.	AC=2;AF=1.00;AN=2;DP=55;ExcessHet=3.0103;FS=0.000;MLEAC=2;MLEAF=1.00;MQ=43.88;QD=25.69;SOR=0.884	GT:AD:DP:GQ:PL	1/1:0,55:55:99:2464,169,0
3L	13094506	.	G	A	1811.77	.	AC=2;AF=1.00;AN=2;BaseQRankSum=-0.029;ClippingRankSum=0.000;DP=46;ExcessHet=3.0103;FS=7.362;MLEAC=2;MLEAF=1.00;MQ=43.96;MQRankSum=-0.107;QD=25.68;ReadPosRankSum=-1.571;SOR=0.756	GT:AD:DP:GQ:PL	1/1:2,44:46:48:1840,48,0
3L	13094508	.	A	G	1811.77	.	AC=2;AF=1.00;AN=2;BaseQRankSum=-1.019;ClippingRankSum=0.000;DP=45;ExcessHet=3.0103;FS=7.626;MLEAC=2;MLEAF=1.00;MQ=43.96;MQRankSum=-0.108;QD=35.40;ReadPosRankSum=-1.607;SOR=0.859	GT:AD:DP:GQ:PL	1/1:2,43:45:48:1840,48,0
3L	13094558	.	T	G	1524.78	.	AC=2;AF=1.00;AN=2;BaseQRankSum=-1.352;ClippingRankSum=0.000;DP=39;ExcessHet=3.0103;FS=3.123;MLEAC=2;MLEAF=1.00;MQ=43.95;MQRankSum=-0.116;QD=30.10;ReadPosRankSum=0.828;SOR=0.198	GT:AD:DP:GQ:PL	1/1:2,37:39:27:1553,27,0
3L	13094561	.	A	G	1524.78	.	AC=2;AF=1.00;AN=2;BaseQRankSum=-2.214;ClippingRankSum=0.000;DP=39;ExcessHet=3.0103;FS=3.123;MLEAC=2;MLEAF=1.00;MQ=43.95;MQRankSum=-0.116;QD=28.76;ReadPosRankSum=0.828;SOR=0.198	GT:AD:DP:GQ:PL	1/1:2,37:39:27:1553,27,0
3L	13094577	.	C	G	1478.78	.	AC=2;AF=1.00;AN=2;BaseQRankSum=-1.653;ClippingRankSum=0.000;DP=36;ExcessHet=3.0103;FS=3.080;MLEAC=2;MLEAF=1.00;MQ=43.89;MQRankSum=-0.261;QD=30.10;ReadPosRankSum=1.417;SOR=0.130	GT:AD:DP:GQ:PL	1/1:2,34:36:27:1507,27,0
3L	13094639	.	AAAAT	A	58.84	.	AC=1;AF=0.500;AN=2;BaseQRankSum=-0.269;ClippingRankSum=0.000;DP=36;ExcessHet=3.0103;FS=0.000;MLEAC=1;MLEAF=0.500;MQ=43.70;MQRankSum=1.097;QD=5.35;ReadPosRankSum=0.577;SOR=0.293	GT:AD:DP:GQ:PL	0/1:3,8:11:16:96,0,16
3L	13094924	.	A	G	1844.77	.	AC=2;AF=1.00;AN=2;DP=67;ExcessHet=3.0103;FS=0.000;MLEAC=2;MLEAF=1.00;MQ=43.93;QD=27.53;SOR=0.723	GT:AD:DP:GQ:PL	1/1:0,67:67:99:1873,201,0
3L	13094979	.	A	T	2877.77	.	AC=2;AF=1.00;AN=2;DP=69;ExcessHet=3.0103;FS=0.000;MLEAC=2;MLEAF=1.00;MQ=43.97;QD=36.36;SOR=0.722	GT:AD:DP:GQ:PL	1/1:0,69:69:99:2906,208,0
3L	13095003	.	A	AT	3062.73	.	AC=2;AF=1.00;AN=2;DP=66;ExcessHet=3.0103;FS=0.000;MLEAC=2;MLEAF=1.00;MQ=43.94;QD=28.97;SOR=0.723	GT:AD:DP:GQ:PL	1/1:0,65:65:99:3100,211,0
3L	13095013	.	C	CG	2974.73	.	AC=2;AF=1.00;AN=2;DP=68;ExcessHet=3.0103;FS=0.000;MLEAC=2;MLEAF=1.00;MQ=43.97;QD=35.18;SOR=0.723	GT:AD:DP:GQ:PL	1/1:0,67:67:99:3012,205,0
3L	13095112	.	C	A	1592.77	.	AC=2;AF=1.00;AN=2;DP=58;ExcessHet=3.0103;FS=0.000;MLEAC=2;MLEAF=1.00;MQ=44.00;QD=27.46;SOR=1.609	GT:AD:DP:GQ:PL	1/1:0,58:58:99:1621,174,0
3L	13096596	.	T	C	737.77	.	AC=1;AF=0.500;AN=2;BaseQRankSum=-2.594;ClippingRankSum=0.000;DP=43;ExcessHet=3.0103;FS=0.000;MLEAC=1;MLEAF=0.500;MQ=43.95;MQRankSum=-0.495;QD=17.16;ReadPosRankSum=-0.338;SOR=0.542	GT:AD:DP:GQ:PL	0/1:10,33:43:99:766,0,157
3L	13097551	.	T	C	559.77	.	AC=1;AF=0.500;AN=2;BaseQRankSum=0.919;ClippingRankSum=0.000;DP=46;ExcessHet=3.0103;FS=0.000;MLEAC=1;MLEAF=0.500;MQ=43.84;MQRankSum=-0.795;QD=12.17;ReadPosRankSum=2.226;SOR=0.812	GT:AD:DP:GQ:PL	0/1:19,27:46:99:588,0,375
3L	13097711	.	G	A	958.77	.	AC=1;AF=0.500;AN=2;BaseQRankSum=3.760;ClippingRankSum=0.000;DP=60;ExcessHet=3.0103;FS=10.056;MLEAC=1;MLEAF=0.500;MQ=44.00;MQRankSum=0.000;QD=15.98;ReadPosRankSum=-1.440;SOR=1.398	GT:AD:DP:GQ:PL	0/1:19,41:60:99:987,0,300
3L	13097759	.	G	A	1806.77	.	AC=1;AF=0.500;AN=2;BaseQRankSum=-0.419;ClippingRankSum=0.000;DP=66;ExcessHet=3.0103;FS=0.000;MLEAC=1;MLEAF=0.500;MQ=44.00;MQRankSum=0.000;QD=27.38;ReadPosRankSum=0.030;SOR=0.776	GT:AD:DP:GQ:PL	0/1:18,48:66:99:1835,0,653
3L	13097777	.	A	T	1720.77	.	AC=1;AF=0.500;AN=2;BaseQRankSum=1.014;ClippingRankSum=0.000;DP=62;ExcessHet=3.0103;FS=0.000;MLEAC=1;MLEAF=0.500;MQ=44.00;MQRankSum=0.000;QD=27.75;ReadPosRankSum=0.636;SOR=0.632	GT:AD:DP:GQ:PL	0/1:17,45:62:99:1749,0,628
3L	13099550	.	T	C	218.77	.	AC=1;AF=0.500;AN=2;BaseQRankSum=0.457;ClippingRankSum=0.000;DP=31;ExcessHet=3.0103;FS=1.976;MLEAC=1;MLEAF=0.500;MQ=43.21;MQRankSum=-3.526;QD=7.06;ReadPosRankSum=-0.185;SOR=0.293	GT:AD:DP:GQ:PL	0/1:23,8:31:99:247,0,1205
3L	13099557	.	G	T	234.77	.	AC=1;AF=0.500;AN=2;BaseQRankSum=-0.253;ClippingRankSum=0.000;DP=34;ExcessHet=3.0103;FS=1.879;MLEAC=1;MLEAF=0.500;MQ=43.50;MQRankSum=-3.177;QD=6.90;ReadPosRankSum=0.418;SOR=0.223	GT:AD:DP:GQ:PL	0/1:26,8:34:99:263,0,1241
3L	13099648	.	C	T	466.77	.	AC=1;AF=0.500;AN=2;BaseQRankSum=-0.544;ClippingRankSum=0.000;DP=43;ExcessHet=3.0103;FS=0.000;MLEAC=1;MLEAF=0.500;MQ=42.05;MQRankSum=-5.461;QD=10.86;ReadPosRankSum=0.298;SOR=0.622	GT:AD:DP:GQ:PL	0/1:29,14:43:99:495,0,1246
3L	13099651	.	G	A	466.77	.	AC=1;AF=0.500;AN=2;BaseQRankSum=-2.424;ClippingRankSum=0.000;DP=44;ExcessHet=3.0103;FS=0.000;MLEAC=1;MLEAF=0.500;MQ=42.10;MQRankSum=-5.537;QD=10.61;ReadPosRankSum=0.718;SOR=0.573	GT:AD:DP:GQ:PL	0/1:30,14:44:99:495,0,1260
3L	13099658	.	CAAAAAT	C	463.73	.	AC=1;AF=0.500;AN=2;BaseQRankSum=-0.177;ClippingRankSum=0.000;DP=43;ExcessHet=3.0103;FS=0.000;MLEAC=1;MLEAF=0.500;MQ=42.05;MQRankSum=-5.461;QD=10.78;ReadPosRankSum=0.998;SOR=0.752	GT:AD:DP:GQ:PL	0/1:29,14:43:99:501,0,1176
3L	13099672	.	G	A	433.77	.	AC=1;AF=0.500;AN=2;BaseQRankSum=0.723;ClippingRankSum=0.000;DP=41;ExcessHet=3.0103;FS=0.000;MLEAC=1;MLEAF=0.500;MQ=42.29;MQRankSum=-5.270;QD=10.58;ReadPosRankSum=1.990;SOR=0.693	GT:AD:DP:GQ:PL	0/1:28,13:41:99:462,0,1137
3L	13099675	.	A	C	433.77	.	AC=1;AF=0.500;AN=2;BaseQRankSum=-2.450;ClippingRankSum=0.000;DP=41;ExcessHet=3.0103;FS=0.000;MLEAC=1;MLEAF=0.500;MQ=42.29;MQRankSum=-5.270;QD=10.58;ReadPosRankSum=1.962;SOR=0.693	GT:AD:DP:GQ:PL	0/1:28,13:41:99:462,0,1137
3L	13099687	.	G	A	481.77	.	AC=1;AF=0.500;AN=2;BaseQRankSum=-0.841;ClippingRankSum=0.000;DP=38;ExcessHet=3.0103;FS=1.342;MLEAC=1;MLEAF=0.500;MQ=42.15;MQRankSum=-5.028;QD=12.68;ReadPosRankSum=0.723;SOR=0.666	GT:AD:DP:GQ:PL	0/1:25,13:38:99:510,0,1049
3L	13099688	.	C	T	481.77	.	AC=1;AF=0.500;AN=2;BaseQRankSum=-2.792;ClippingRankSum=0.000;DP=39;ExcessHet=3.0103;FS=1.302;MLEAC=1;MLEAF=0.500;MQ=42.20;MQRankSum=-5.110;QD=12.35;ReadPosRankSum=0.790;SOR=0.721	GT:AD:DP:GQ:PL	0/1:26,13:39:99:510,0,1049
3L	13099696	.	A	C	487.77	.	AC=1;AF=0.500;AN=2;BaseQRankSum=-0.269;ClippingRankSum=0.000;DP=38;ExcessHet=3.0103;FS=1.323;MLEAC=1;MLEAF=0.500;MQ=42.04;MQRankSum=-5.072;QD=12.84;ReadPosRankSum=-0.530;SOR=0.870	GT:AD:DP:GQ:PL	0/1:24,14:38:99:516,0,966
3L	13099707	.	TTGAAA	T	390.73	.	AC=1;AF=0.500;AN=2;BaseQRankSum=-0.462;ClippingRankSum=0.000;DP=38;ExcessHet=3.0103;FS=7.684;MLEAC=1;MLEAF=0.500;MQ=42.10;MQRankSum=-5.315;QD=10.56;ReadPosRankSum=-1.324;SOR=1.312	GT:AD:DP:GQ:PL	0/1:25,12:37:99:428,0,1014
3L	13099715	.	T	G	397.77	.	AC=1;AF=0.500;AN=2;BaseQRankSum=-0.372;ClippingRankSum=0.000;DP=35;ExcessHet=3.0103;FS=7.847;MLEAC=1;MLEAF=0.500;MQ=41.93;MQRankSum=-5.143;QD=11.36;ReadPosRankSum=-0.922;SOR=1.304	GT:AD:DP:GQ:PL	0/1:23,12:35:99:426,0,1056
3L	13099722	.	AC	A	385.73	.	AC=1;AF=0.500;AN=2;BaseQRankSum=0.736;ClippingRankSum=0.000;DP=36;ExcessHet=3.0103;FS=8.070;MLEAC=1;MLEAF=0.500;MQ=41.99;MQRankSum=-5.598;QD=10.71;ReadPosRankSum=-0.046;SOR=1.741	GT:AD:DP:GQ:PL	0/1:25,11:36:99:423,0,1098
3L	13099724	.	C	G	355.77	.	AC=1;AF=0.500;AN=2;BaseQRankSum=-2.320;ClippingRankSum=0.000;DP=37;ExcessHet=3.0103;FS=7.720;MLEAC=1;MLEAF=0.500;MQ=42.04;MQRankSum=-5.684;QD=9.62;ReadPosRankSum=0.089;SOR=1.760	GT:AD:DP:GQ:PL	0/1:26,11:37:99:384,0,1059
3L	13099730	.	T	TAG	340.73	.	AC=1;AF=0.500;AN=2;BaseQRankSum=0.360;ClippingRankSum=0.000;DP=39;ExcessHet=3.0103;FS=5.407;MLEAC=1;MLEAF=0.500;MQ=42.15;MQRankSum=-5.850;QD=8.74;ReadPosRankSum=-2.232;SOR=1.802	GT:AD:DP:GQ:PL	0/1:28,11:39:99:378,0,1143
3L	13099733	.	G	A	346.77	.	AC=1;AF=0.500;AN=2;BaseQRankSum=3.148;ClippingRankSum=0.000;DP=39;ExcessHet=3.0103;FS=5.407;MLEAC=1;MLEAF=0.500;MQ=42.15;MQRankSum=-5.850;QD=8.89;ReadPosRankSum=-2.342;SOR=1.802	GT:AD:DP:GQ:PL	0/1:28,11:39:99:375,0,1185
3L	13099735	.	T	TTTTTTGGAACATCTAAAA	421.73	.	AC=1;AF=0.500;AN=2;BaseQRankSum=2.221;ClippingRankSum=0.000;DP=40;ExcessHet=3.0103;FS=5.432;MLEAC=1;MLEAF=0.500;MQ=42.19;MQRankSum=-5.931;QD=10.54;ReadPosRankSum=-2.303;SOR=1.782	GT:AD:DP:GQ:PL	0/1:29,11:40:99:459,0,1179
3L	13099738	.	G	C	346.77	.	AC=1;AF=0.500;AN=2;BaseQRankSum=-0.683;ClippingRankSum=0.000;DP=40;ExcessHet=3.0103;FS=5.268;MLEAC=1;MLEAF=0.500;MQ=42.32;MQRankSum=-5.144;QD=8.67;ReadPosRankSum=-2.652;SOR=1.696	GT:AD:DP:GQ:PL	0/1:29,11:40:99:375,0,1179
3L	13099762	.	G	A	266.77	.	AC=1;AF=0.500;AN=2;BaseQRankSum=-0.981;ClippingRankSum=0.000;DP=43;ExcessHet=3.0103;FS=3.278;MLEAC=1;MLEAF=0.500;MQ=43.13;MQRankSum=-3.795;QD=6.20;ReadPosRankSum=-1.438;SOR=1.519	GT:AD:DP:GQ:PL	0/1:33,10:43:99:295,0,1305
3L	13099764	.	T	C	266.77	.	AC=1;AF=0.500;AN=2;BaseQRankSum=-0.868;ClippingRankSum=0.000;DP=42;ExcessHet=3.0103;FS=3.255;MLEAC=1;MLEAF=0.500;MQ=43.16;MQRankSum=-4.176;QD=6.35;ReadPosRankSum=-1.537;SOR=1.426	GT:AD:DP:GQ:PL	0/1:32,10:42:99:295,0,1305
3L	13099788	.	G	C	305.77	.	AC=1;AF=0.500;AN=2;BaseQRankSum=1.266;ClippingRankSum=0.000;DP=49;ExcessHet=3.0103;FS=1.228;MLEAC=1;MLEAF=0.500;MQ=43.51;MQRankSum=-3.490;QD=6.24;ReadPosRankSum=-1.400;SOR=0.999	GT:AD:DP:GQ:PL	0/1:34,15:49:99:334,0,776
3L	13099802	.	G	T	435.77	.	AC=1;AF=0.500;AN=2;BaseQRankSum=3.322;ClippingRankSum=0.000;DP=49;ExcessHet=3.0103;FS=1.186;MLEAC=1;MLEAF=0.500;MQ=43.51;MQRankSum=-3.180;QD=8.89;ReadPosRankSum=-1.030;SOR=1.041	GT:AD:DP:GQ:PL	0/1:32,17:49:99:464,0,703
3L	13099814	.	A	T	448.77	.	AC=1;AF=0.500;AN=2;BaseQRankSum=1.333;ClippingRankSum=0.000;DP=53;ExcessHet=3.0103;FS=2.482;MLEAC=1;MLEAF=0.500;MQ=43.55;MQRankSum=-3.223;QD=8.47;ReadPosRankSum=-0.094;SOR=1.099	GT:AD:DP:GQ:PL	0/1:35,18:53:99:477,0,796
3L	13099876	.	G	T	583.77	.	AC=1;AF=0.500;AN=2;BaseQRankSum=1.309;ClippingRankSum=0.000;DP=49;ExcessHet=3.0103;FS=1.152;MLEAC=1;MLEAF=0.500;MQ=43.48;MQRankSum=-2.809;QD=11.91;ReadPosRankSum=1.622;SOR=0.892	GT:AD:DP:GQ:PL	0/1:32,17:49:99:612,0,1602
3L	13099883	.	A	T	608.77	.	AC=1;AF=0.500;AN=2;BaseQRankSum=0.891;ClippingRankSum=0.000;DP=52;ExcessHet=3.0103;FS=1.160;MLEAC=1;MLEAF=0.500;MQ=43.51;MQRankSum=-2.810;QD=11.71;ReadPosRankSum=-0.160;SOR=1.015	GT:AD:DP:GQ:PL	0/1:34,18:52:99:637,0,1629
3L	13100002	.	A	T	231.77	.	AC=1;AF=0.500;AN=2;BaseQRankSum=-1.293;ClippingRankSum=0.000;DP=63;ExcessHet=3.0103;FS=4.152;MLEAC=1;MLEAF=0.500;MQ=42.92;MQRankSum=-2.023;QD=3.74;ReadPosRankSum=1.751;SOR=1.159	GT:AD:DP:GQ:PL	0/1:46,16:62:99:260,0,1090
3L	13100307	.	C	T	813.77	.	AC=1;AF=0.500;AN=2;BaseQRankSum=2.299;ClippingRankSum=0.000;DP=47;ExcessHet=3.0103;FS=1.116;MLEAC=1;MLEAF=0.500;MQ=43.84;MQRankSum=1.372;QD=17.31;ReadPosRankSum=0.690;SOR=0.495	GT:AD:DP:GQ:PL	0/1:25,22:47:99:842,0,1258
3L	13100308	.	A	T	813.77	.	AC=1;AF=0.500;AN=2;BaseQRankSum=-1.026;ClippingRankSum=0.000;DP=47;ExcessHet=3.0103;FS=1.116;MLEAC=1;MLEAF=0.500;MQ=43.84;MQRankSum=1.372;QD=17.31;ReadPosRankSum=0.784;SOR=0.495	GT:AD:DP:GQ:PL	0/1:25,22:47:99:842,0,1258
3L	13100411	.	CAAAA	C	522.73	.	AC=1;AF=0.500;AN=2;BaseQRankSum=1.438;ClippingRankSum=0.000;DP=51;ExcessHet=3.0103;FS=3.255;MLEAC=1;MLEAF=0.500;MQ=43.74;MQRankSum=1.470;QD=12.16;ReadPosRankSum=0.200;SOR=0.289	GT:AD:DP:GQ:PL	0/1:25,18:43:99:560,0,831
3L	13100460	.	A	G	242.77	.	AC=1;AF=0.500;AN=2;BaseQRankSum=0.971;ClippingRankSum=0.000;DP=36;ExcessHet=3.0103;FS=11.957;MLEAC=1;MLEAF=0.500;MQ=44.00;MQRankSum=0.000;QD=6.74;ReadPosRankSum=0.097;SOR=0.039	GT:AD:DP:GQ:PL	0/1:22,14:36:99:271,0,461
3L	13100698	.	ATCTGGGC	A	85.73	.	AC=1;AF=0.500;AN=2;BaseQRankSum=0.627;ClippingRankSum=0.000;DP=31;ExcessHet=3.0103;FS=4.821;MLEAC=1;MLEAF=0.500;MQ=43.94;MQRankSum=-2.100;QD=2.96;ReadPosRankSum=0.375;SOR=1.944	GT:AD:DP:GQ:PL	0/1:24,5:29:99:123,0,1221
3L	13100738	.	A	G	114.77	.	AC=1;AF=0.500;AN=2;BaseQRankSum=-1.792;ClippingRankSum=0.000;DP=32;ExcessHet=3.0103;FS=9.865;MLEAC=1;MLEAF=0.500;MQ=43.94;MQRankSum=0.695;QD=3.59;ReadPosRankSum=-2.245;SOR=2.904	GT:AD:DP:GQ:PL	0/1:23,9:32:99:143,0,550
3L	13100796	.	A	G	209.77	.	AC=1;AF=0.500;AN=2;BaseQRankSum=-1.975;ClippingRankSum=0.000;DP=45;ExcessHet=3.0103;FS=2.935;MLEAC=1;MLEAF=0.500;MQ=43.96;MQRankSum=0.732;QD=4.77;ReadPosRankSum=1.702;SOR=1.368	GT:AD:DP:GQ:PL	0/1:30,14:44:99:238,0,705
3L	13101096	.	T	A	427.77	.	AC=1;AF=0.500;AN=2;BaseQRankSum=1.301;ClippingRankSum=0.000;DP=60;ExcessHet=3.0103;FS=0.000;MLEAC=1;MLEAF=0.500;MQ=44.00;MQRankSum=0.000;QD=7.13;ReadPosRankSum=-0.842;SOR=0.730	GT:AD:DP:GQ:PL	0/1:37,23:60:99:456,0,826
3L	13101121	.	G	C	376.77	.	AC=1;AF=0.500;AN=2;BaseQRankSum=0.330;ClippingRankSum=0.000;DP=58;ExcessHet=3.0103;FS=2.303;MLEAC=1;MLEAF=0.500;MQ=44.00;MQRankSum=0.000;QD=6.50;ReadPosRankSum=-1.552;SOR=0.581	GT:AD:DP:GQ:PL	0/1:37,21:58:99:405,0,849
3L	13101137	.	T	A	335.77	.	AC=1;AF=0.500;AN=2;BaseQRankSum=0.321;ClippingRankSum=0.000;DP=63;ExcessHet=3.0103;FS=2.262;MLEAC=1;MLEAF=0.500;MQ=44.00;MQRankSum=0.000;QD=5.33;ReadPosRankSum=-0.173;SOR=0.428	GT:AD:DP:GQ:PL	0/1:43,20:63:99:364,0,980
3L	13101266	.	A	C	281.77	.	AC=1;AF=0.500;AN=2;BaseQRankSum=2.239;ClippingRankSum=0.000;DP=58;ExcessHet=3.0103;FS=10.947;MLEAC=1;MLEAF=0.500;MQ=44.00;MQRankSum=0.000;QD=4.86;ReadPosRankSum=-0.142;SOR=2.169	GT:AD:DP:GQ:PL	0/1:41,17:58:99:310,0,956
3L	13101321	.	T	A	509.77	.	AC=1;AF=0.500;AN=2;BaseQRankSum=1.230;ClippingRankSum=0.000;DP=54;ExcessHet=3.0103;FS=1.162;MLEAC=1;MLEAF=0.500;MQ=44.00;MQRankSum=0.000;QD=9.44;ReadPosRankSum=0.277;SOR=0.436	GT:AD:DP:GQ:PL	0/1:38,16:54:99:538,0,1776
3L	13101334	3L_13101334_SNP	T	C	527.77	.	AC=1;AF=0.500;AN=2;BaseQRankSum=-2.655;ClippingRankSum=0.000;DB;DP=58;ExcessHet=3.0103;FS=1.108;MLEAC=1;MLEAF=0.500;MQ=44.00;MQRankSum=0.000;QD=9.10;ReadPosRankSum=1.249;SOR=0.495	GT:AD:DP:GQ:PL	0/1:41,17:58:99:556,0,1819
3L	13101436	.	C	G	296.77	.	AC=1;AF=0.500;AN=2;BaseQRankSum=-2.180;ClippingRankSum=0.000;DP=65;ExcessHet=3.0103;FS=0.000;MLEAC=1;MLEAF=0.500;MQ=44.00;MQRankSum=0.000;QD=4.57;ReadPosRankSum=-0.321;SOR=0.793	GT:AD:DP:GQ:PL	0/1:46,19:65:99:325,0,1074
3L	13102280	.	G	A	325.77	.	AC=1;AF=0.500;AN=2;BaseQRankSum=1.938;ClippingRankSum=0.000;DP=43;ExcessHet=3.0103;FS=4.325;MLEAC=1;MLEAF=0.500;MQ=43.95;MQRankSum=0.856;QD=7.58;ReadPosRankSum=-0.012;SOR=1.371	GT:AD:DP:GQ:PL	0/1:26,17:43:99:354,0,582
3L	13102318	.	GA	G	34.73	.	AC=1;AF=0.500;AN=2;BaseQRankSum=0.531;ClippingRankSum=0.000;DP=47;ExcessHet=3.0103;FS=3.187;MLEAC=1;MLEAF=0.500;MQ=43.65;MQRankSum=0.646;QD=0.81;ReadPosRankSum=-0.113;SOR=0.970	GT:AD:DP:GQ:PL	0/1:29,14:43:72:72,0,429
3L	13102600	.	T	C	53.77	.	AC=1;AF=0.500;AN=2;BaseQRankSum=0.354;ClippingRankSum=0.000;DP=59;ExcessHet=3.0103;FS=3.060;MLEAC=1;MLEAF=0.500;MQ=44.00;MQRankSum=0.000;QD=0.91;ReadPosRankSum=-1.106;SOR=0.969	GT:AD:DP:GQ:PL	0/1:49,10:59:82:82,0,1156
3L	13102634	.	T	C	522.77	.	AC=1;AF=0.500;AN=2;BaseQRankSum=-0.698;ClippingRankSum=0.000;DP=65;ExcessHet=3.0103;FS=5.913;MLEAC=1;MLEAF=0.500;MQ=44.00;MQRankSum=0.000;QD=8.04;ReadPosRankSum=-2.182;SOR=0.848	GT:AD:DP:GQ:PL	0/1:48,17:65:99:551,0,2142
3L	13102654	.	C	A	500.77	.	AC=1;AF=0.500;AN=2;BaseQRankSum=1.668;ClippingRankSum=0.000;DP=63;ExcessHet=3.0103;FS=3.928;MLEAC=1;MLEAF=0.500;MQ=44.00;MQRankSum=0.000;QD=7.95;ReadPosRankSum=0.304;SOR=0.958	GT:AD:DP:GQ:PL	0/1:46,17:63:99:529,0,2082
3L	13102955	.	C	T	234.77	.	AC=1;AF=0.500;AN=2;BaseQRankSum=0.917;ClippingRankSum=0.000;DP=64;ExcessHet=3.0103;FS=0.000;MLEAC=1;MLEAF=0.500;MQ=44.00;MQRankSum=0.000;QD=3.73;ReadPosRankSum=0.537;SOR=0.556	GT:AD:DP:GQ:PL	0/1:47,16:63:99:263,0,1123
3L	13103470	.	C	A	72.77	.	AC=1;AF=0.500;AN=2;BaseQRankSum=0.428;ClippingRankSum=0.000;DP=57;ExcessHet=3.0103;FS=1.301;MLEAC=1;MLEAF=0.500;MQ=44.00;MQRankSum=0.000;QD=1.28;ReadPosRankSum=0.649;SOR=0.930	GT:AD:DP:GQ:PL	0/1:47,10:57:99:101,0,1138
3L	13103655	.	T	C	315.77	.	AC=1;AF=0.500;AN=2;BaseQRankSum=-3.901;ClippingRankSum=0.000;DP=78;ExcessHet=3.0103;FS=11.413;MLEAC=1;MLEAF=0.500;MQ=43.84;MQRankSum=-4.159;QD=4.05;ReadPosRankSum=-0.628;SOR=1.781	GT:AD:DP:GQ:PL	0/1:57,21:78:99:344,0,1379
3L	13103701	.	A	G	283.77	.	AC=1;AF=0.500;AN=2;BaseQRankSum=-2.860;ClippingRankSum=0.000;DP=61;ExcessHet=3.0103;FS=22.917;MLEAC=1;MLEAF=0.500;MQ=43.79;MQRankSum=-3.936;QD=4.65;ReadPosRankSum=1.985;SOR=2.237	GT:AD:DP:GQ:PL	0/1:43,18:61:99:312,0,1043
3L	13103764	.	T	G	377.77	.	AC=1;AF=0.500;AN=2;BaseQRankSum=-1.317;ClippingRankSum=0.000;DP=59;ExcessHet=3.0103;FS=18.208;MLEAC=1;MLEAF=0.500;MQ=43.65;MQRankSum=-4.554;QD=6.51;ReadPosRankSum=-0.178;SOR=1.326	GT:AD:DP:GQ:PL	0/1:37,21:58:99:406,0,844
3L	13103835	.	A	AGGGCTATATGGTCGAAAGAAAT	681.73	.	AC=1;AF=0.500;AN=2;BaseQRankSum=0.481;ClippingRankSum=0.000;DP=51;ExcessHet=3.0103;FS=1.188;MLEAC=1;MLEAF=0.500;MQ=43.65;MQRankSum=-4.765;QD=13.63;ReadPosRankSum=-2.424;SOR=0.412	GT:AD:DP:GQ:PL	0/1:34,16:50:99:719,0,1367
3L	13103854	.	T	C	204.77	.	AC=1;AF=0.500;AN=2;BaseQRankSum=-1.595;ClippingRankSum=0.000;DP=49;ExcessHet=3.0103;FS=0.000;MLEAC=1;MLEAF=0.500;MQ=43.64;MQRankSum=-4.868;QD=4.27;ReadPosRankSum=-2.049;SOR=0.765	GT:AD:DP:GQ:PL	0/1:33,15:48:99:233,0,804
3L	13103930	.	C	T	302.77	.	AC=1;AF=0.500;AN=2;BaseQRankSum=1.997;ClippingRankSum=0.000;DP=51;ExcessHet=3.0103;FS=8.462;MLEAC=1;MLEAF=0.500;MQ=43.85;MQRankSum=-2.896;QD=5.94;ReadPosRankSum=0.117;SOR=1.704	GT:AD:DP:GQ:PL	0/1:34,17:51:99:331,0,802
3L	13104838	.	GTTT	G	133.73	.	AC=1;AF=0.500;AN=2;BaseQRankSum=-1.410;ClippingRankSum=0.000;DP=35;ExcessHet=3.0103;FS=1.830;MLEAC=1;MLEAF=0.500;MQ=43.67;MQRankSum=-3.856;QD=4.05;ReadPosRankSum=0.818;SOR=1.294	GT:AD:DP:GQ:PL	0/1:27,6:33:99:171,0,1591
3L	13104849	.	T	A	166.77	.	AC=1;AF=0.500;AN=2;BaseQRankSum=0.304;ClippingRankSum=0.000;DP=35;ExcessHet=3.0103;FS=0.000;MLEAC=1;MLEAF=0.500;MQ=43.61;MQRankSum=-4.214;QD=4.76;ReadPosRankSum=0.206;SOR=0.941	GT:AD:DP:GQ:PL	0/1:28,7:35:99:195,0,1607
3L	13104863	.	G	C	34.77	.	AC=1;AF=0.500;AN=2;BaseQRankSum=-1.001;ClippingRankSum=0.000;DP=34;ExcessHet=3.0103;FS=0.000;MLEAC=1;MLEAF=0.500;MQ=43.60;MQRankSum=-4.597;QD=1.02;ReadPosRankSum=0.113;SOR=0.569	GT:AD:DP:GQ:PL	0/1:28,6:34:63:63,0,664
3L	13104874	.	TGGATTCAGTCCCCAACATG	T	154.73	.	AC=1;AF=0.500;AN=2;BaseQRankSum=-0.665;ClippingRankSum=0.000;DP=43;ExcessHet=3.0103;FS=0.000;MLEAC=1;MLEAF=0.500;MQ=43.25;MQRankSum=-4.627;QD=3.77;ReadPosRankSum=-0.155;SOR=0.941	GT:AD:DP:GQ:PL	0/1:34,7:41:99:192,0,1984
3L	13104975	.	T	C	390.77	.	AC=1;AF=0.500;AN=2;BaseQRankSum=-0.544;ClippingRankSum=0.000;DP=59;ExcessHet=3.0103;FS=0.000;MLEAC=1;MLEAF=0.500;MQ=42.99;MQRankSum=-3.957;QD=6.74;ReadPosRankSum=-0.803;SOR=0.612	GT:AD:DP:GQ:PL	0/1:41,17:58:99:419,0,957
3L	13105000	.	T	G	422.77	.	AC=1;AF=0.500;AN=2;BaseQRankSum=-0.274;ClippingRankSum=0.000;DP=58;ExcessHet=3.0103;FS=1.153;MLEAC=1;MLEAF=0.500;MQ=43.01;MQRankSum=-3.745;QD=7.42;ReadPosRankSum=-0.135;SOR=0.877	GT:AD:DP:GQ:PL	0/1:41,16:57:99:451,0,954
3L	13105028	.	G	A	474.77	.	AC=1;AF=0.500;AN=2;BaseQRankSum=-1.669;ClippingRankSum=0.000;DP=55;ExcessHet=3.0103;FS=4.597;MLEAC=1;MLEAF=0.500;MQ=43.69;MQRankSum=-3.911;QD=8.79;ReadPosRankSum=1.205;SOR=1.609	GT:AD:DP:GQ:PL	0/1:40,14:54:99:503,0,1682
3L	13105032	.	T	C	474.77	.	AC=1;AF=0.500;AN=2;BaseQRankSum=-1.520;ClippingRankSum=0.000;DP=57;ExcessHet=3.0103;FS=2.646;MLEAC=1;MLEAF=0.500;MQ=43.70;MQRankSum=-3.820;QD=8.48;ReadPosRankSum=0.861;SOR=1.265	GT:AD:DP:GQ:PL	0/1:41,15:56:99:503,0,1682
3L	13105043	.	T	C	441.77	.	AC=1;AF=0.500;AN=2;BaseQRankSum=-0.706;ClippingRankSum=0.000;DP=58;ExcessHet=3.0103;FS=2.532;MLEAC=1;MLEAF=0.500;MQ=43.74;MQRankSum=-3.420;QD=7.75;ReadPosRankSum=0.499;SOR=1.079	GT:AD:DP:GQ:PL	0/1:42,15:57:99:470,0,993
3L	13105080	.	A	G	398.77	.	AC=1;AF=0.500;AN=2;BaseQRankSum=2.862;ClippingRankSum=0.000;DP=56;ExcessHet=3.0103;FS=2.768;MLEAC=1;MLEAF=0.500;MQ=43.77;MQRankSum=-3.458;QD=7.12;ReadPosRankSum=-0.352;SOR=1.334	GT:AD:DP:GQ:PL	0/1:42,14:56:99:427,0,976
3L	13105092	.	A	C	390.77	.	AC=1;AF=0.500;AN=2;BaseQRankSum=-0.434;ClippingRankSum=0.000;DP=59;ExcessHet=3.0103;FS=4.508;MLEAC=1;MLEAF=0.500;MQ=43.78;MQRankSum=-3.587;QD=6.62;ReadPosRankSum=-0.166;SOR=1.558	GT:AD:DP:GQ:PL	0/1:45,14:59:99:419,0,1087
3L	13105114	.	A	C	247.77	.	AC=1;AF=0.500;AN=2;BaseQRankSum=-1.885;ClippingRankSum=0.000;DP=51;ExcessHet=3.0103;FS=4.897;MLEAC=1;MLEAF=0.500;MQ=43.79;MQRankSum=-3.309;QD=4.86;ReadPosRankSum=-2.189;SOR=1.176	GT:AD:DP:GQ:PL	0/1:40,11:51:99:276,0,956
3L	13105161	.	C	T	504.77	.	AC=1;AF=0.500;AN=2;BaseQRankSum=3.749;ClippingRankSum=0.000;DP=62;ExcessHet=3.0103;FS=2.427;MLEAC=1;MLEAF=0.500;MQ=43.75;MQRankSum=-3.824;QD=8.14;ReadPosRankSum=-1.169;SOR=0.412	GT:AD:DP:GQ:PL	0/1:46,16:62:99:533,0,2377
3L	13105162	.	A	C	504.77	.	AC=1;AF=0.500;AN=2;BaseQRankSum=-2.932;ClippingRankSum=0.000;DP=61;ExcessHet=3.0103;FS=1.133;MLEAC=1;MLEAF=0.500;MQ=43.74;MQRankSum=-3.780;QD=8.27;ReadPosRankSum=-1.200;SOR=0.437	GT:AD:DP:GQ:PL	0/1:45,16:61:99:533,0,2377
3L	13105168	.	T	G	504.77	.	AC=1;AF=0.500;AN=2;BaseQRankSum=-0.148;ClippingRankSum=0.000;DP=61;ExcessHet=3.0103;FS=2.586;MLEAC=1;MLEAF=0.500;MQ=43.74;MQRankSum=-3.968;QD=8.27;ReadPosRankSum=-0.546;SOR=0.574	GT:AD:DP:GQ:PL	0/1:46,15:61:99:533,0,2392
3L	13105171	.	C	G	471.77	.	AC=1;AF=0.500;AN=2;BaseQRankSum=0.571;ClippingRankSum=0.000;DP=56;ExcessHet=3.0103;FS=2.620;MLEAC=1;MLEAF=0.500;MQ=43.72;MQRankSum=-3.739;QD=8.42;ReadPosRankSum=-1.121;SOR=0.579	GT:AD:DP:GQ:PL	0/1:41,15:56:99:500,0,2269
3L	13105179	.	TG	T	468.73	.	AC=1;AF=0.500;AN=2;BaseQRankSum=-1.045;ClippingRankSum=0.000;DP=55;ExcessHet=3.0103;FS=2.656;MLEAC=1;MLEAF=0.500;MQ=43.72;MQRankSum=-3.692;QD=8.52;ReadPosRankSum=-0.728;SOR=0.547	GT:AD:DP:GQ:PL	0/1:40,15:55:99:506,0,2165
3L	13105192	.	T	A	462.77	.	AC=1;AF=0.500;AN=2;BaseQRankSum=1.024;ClippingRankSum=0.000;DP=53;ExcessHet=3.0103;FS=1.225;MLEAC=1;MLEAF=0.500;MQ=43.71;MQRankSum=-3.793;QD=8.73;ReadPosRankSum=0.202;SOR=0.407	GT:AD:DP:GQ:PL	0/1:39,14:53:99:491,0,2062
3L	13105195	.	A	G	438.77	.	AC=1;AF=0.500;AN=2;BaseQRankSum=2.513;ClippingRankSum=0.000;DP=53;ExcessHet=3.0103;FS=1.225;MLEAC=1;MLEAF=0.500;MQ=43.71;MQRankSum=-3.793;QD=8.28;ReadPosRankSum=0.343;SOR=0.407	GT:AD:DP:GQ:PL	0/1:39,14:53:99:467,0,2107
3L	13105201	.	T	C	424.77	.	AC=1;AF=0.500;AN=2;BaseQRankSum=-2.562;ClippingRankSum=0.000;DP=53;ExcessHet=3.0103;FS=2.826;MLEAC=1;MLEAF=0.500;MQ=43.76;MQRankSum=-3.518;QD=8.01;ReadPosRankSum=1.220;SOR=0.570	GT:AD:DP:GQ:PL	0/1:40,13:53:99:453,0,2189
3L	13105202	.	C	A	427.77	.	AC=1;AF=0.500;AN=2;BaseQRankSum=2.495;ClippingRankSum=0.000;DP=54;ExcessHet=3.0103;FS=4.525;MLEAC=1;MLEAF=0.500;MQ=43.76;MQRankSum=-3.369;QD=7.92;ReadPosRankSum=0.780;SOR=0.749	GT:AD:DP:GQ:PL	0/1:40,14:54:99:456,0,2142
3L	13105468	.	CA	C	146.73	.	AC=1;AF=0.500;AN=2;BaseQRankSum=0.355;ClippingRankSum=0.000;DP=24;ExcessHet=3.0103;FS=1.760;MLEAC=1;MLEAF=0.500;MQ=43.13;MQRankSum=0.980;QD=6.11;ReadPosRankSum=0.277;SOR=0.250	GT:AD:DP:GQ:PL	0/1:12,12:24:99:184,0,199
3L	13105506	.	A	T	196.77	.	AC=1;AF=0.500;AN=2;BaseQRankSum=-2.364;ClippingRankSum=0.000;DP=24;ExcessHet=3.0103;FS=0.000;MLEAC=1;MLEAF=0.500;MQ=43.13;MQRankSum=1.559;QD=8.20;ReadPosRankSum=2.798;SOR=0.892	GT:AD:DP:GQ:PL	0/1:16,8:24:99:225,0,494
3L	13105527	.	T	TACAA	173.73	.	AC=1;AF=0.500;AN=2;BaseQRankSum=-2.395;ClippingRankSum=0.000;DP=20;ExcessHet=3.0103;FS=2.128;MLEAC=1;MLEAF=0.500;MQ=44.00;MQRankSum=0.000;QD=8.69;ReadPosRankSum=1.614;SOR=0.269	GT:AD:DP:GQ:PL	0/1:14,6:20:99:211,0,601
3L	13105642	.	C	T	71.77	.	AC=1;AF=0.500;AN=2;BaseQRankSum=-0.491;ClippingRankSum=0.000;DP=37;ExcessHet=3.0103;FS=0.000;MLEAC=1;MLEAF=0.500;MQ=43.95;MQRankSum=0.601;QD=1.99;ReadPosRankSum=-0.440;SOR=0.693	GT:AD:DP:GQ:PL	0/1:28,8:36:99:100,0,660
3L	13105719	.	G	A	657.77	.	AC=1;AF=0.500;AN=2;BaseQRankSum=-1.730;ClippingRankSum=0.000;DP=41;ExcessHet=3.0103;FS=3.292;MLEAC=1;MLEAF=0.500;MQ=43.95;MQRankSum=-0.590;QD=16.04;ReadPosRankSum=-0.092;SOR=1.473	GT:AD:DP:GQ:PL	0/1:12,29:41:99:686,0,198
3L	13105888	.	C	T	212.77	.	AC=1;AF=0.500;AN=2;BaseQRankSum=1.174;ClippingRankSum=0.000;DP=53;ExcessHet=3.0103;FS=4.519;MLEAC=1;MLEAF=0.500;MQ=43.89;MQRankSum=-0.230;QD=4.09;ReadPosRankSum=-1.060;SOR=1.445	GT:AD:DP:GQ:PL	0/1:38,14:52:99:241,0,908
3L	13105942	.	A	G	260.77	.	AC=1;AF=0.500;AN=2;BaseQRankSum=-2.779;ClippingRankSum=0.000;DP=56;ExcessHet=3.0103;FS=1.128;MLEAC=1;MLEAF=0.500;MQ=43.86;MQRankSum=0.183;QD=4.66;ReadPosRankSum=-0.783;SOR=0.941	GT:AD:DP:GQ:PL	0/1:40,16:56:99:289,0,966
3L	13106093	.	T	A	240.77	.	AC=1;AF=0.500;AN=2;BaseQRankSum=-0.402;ClippingRankSum=0.000;DP=53;ExcessHet=3.0103;FS=6.248;MLEAC=1;MLEAF=0.500;MQ=43.83;MQRankSum=0.194;QD=4.54;ReadPosRankSum=-0.248;SOR=1.430	GT:AD:DP:GQ:PL	0/1:38,15:53:99:269,0,893
3L	13106267	.	GTT	G	234.73	.	AC=1;AF=0.500;AN=2;BaseQRankSum=0.239;ClippingRankSum=0.000;DP=31;ExcessHet=3.0103;FS=1.740;MLEAC=1;MLEAF=0.500;MQ=43.72;MQRankSum=0.146;QD=7.57;ReadPosRankSum=-1.445;SOR=0.368	GT:AD:DP:GQ:PL	0/1:20,11:31:99:272,0,662
3L	13106270	.	T	G	241.77	.	AC=1;AF=0.500;AN=2;BaseQRankSum=-3.395;ClippingRankSum=0.000;DP=33;ExcessHet=3.0103;FS=0.000;MLEAC=1;MLEAF=0.500;MQ=43.68;MQRankSum=0.303;QD=7.33;ReadPosRankSum=0.746;SOR=0.859	GT:AD:DP:GQ:PL	0/1:22,11:33:99:270,0,699
3L	13106315	.	T	A	394.77	.	AC=1;AF=0.500;AN=2;BaseQRankSum=0.587;ClippingRankSum=0.000;DP=32;ExcessHet=3.0103;FS=0.000;MLEAC=1;MLEAF=0.500;MQ=43.64;MQRankSum=-0.124;QD=13.16;ReadPosRankSum=-0.905;SOR=0.582	GT:AD:DP:GQ:PL	0/1:11,19:30:99:423,0,193
3L	13106613	.	C	T	386.77	.	AC=1;AF=0.500;AN=2;BaseQRankSum=3.255;ClippingRankSum=0.000;DP=53;ExcessHet=3.0103;FS=0.000;MLEAC=1;MLEAF=0.500;MQ=43.96;MQRankSum=0.000;QD=7.44;ReadPosRankSum=0.079;SOR=0.704	GT:AD:DP:GQ:PL	0/1:32,20:52:99:415,0,690
3L	13106823	.	A	T	718.77	.	AC=1;AF=0.500;AN=2;BaseQRankSum=1.072;ClippingRankSum=0.000;DP=49;ExcessHet=3.0103;FS=1.142;MLEAC=1;MLEAF=0.500;MQ=44.00;MQRankSum=0.000;QD=14.67;ReadPosRankSum=0.884;SOR=0.730	GT:AD:DP:GQ:PL	0/1:17,32:49:99:747,0,324
3L	13106830	.	CGCT	C	483.73	.	AC=1;AF=0.500;AN=2;BaseQRankSum=-0.211;ClippingRankSum=0.000;DP=47;ExcessHet=3.0103;FS=0.000;MLEAC=1;MLEAF=0.500;MQ=44.00;MQRankSum=0.000;QD=10.52;ReadPosRankSum=-0.651;SOR=0.752	GT:AD:DP:GQ:PL	0/1:31,15:46:99:521,0,1223
3L	13106872	.	A	C	220.77	.	AC=1;AF=0.500;AN=2;BaseQRankSum=-0.513;ClippingRankSum=0.000;DP=39;ExcessHet=3.0103;FS=2.843;MLEAC=1;MLEAF=0.500;MQ=44.00;MQRankSum=0.000;QD=5.66;ReadPosRankSum=0.805;SOR=0.625	GT:AD:DP:GQ:PL	0/1:26,13:39:99:249,0,598
3L	13107113	.	G	GCT	144.73	.	AC=1;AF=0.500;AN=2;BaseQRankSum=0.751;ClippingRankSum=0.000;DP=39;ExcessHet=3.0103;FS=0.000;MLEAC=1;MLEAF=0.500;MQ=43.93;MQRankSum=-1.600;QD=4.02;ReadPosRankSum=-1.641;SOR=0.807	GT:AD:DP:GQ:PL	0/1:27,9:36:99:182,0,704
3L	13107171	.	T	C	179.77	.	AC=1;AF=0.500;AN=2;BaseQRankSum=-1.442;ClippingRankSum=0.000;DP=45;ExcessHet=3.0103;FS=1.343;MLEAC=1;MLEAF=0.500;MQ=43.87;MQRankSum=-2.336;QD=3.99;ReadPosRankSum=0.681;SOR=0.368	GT:AD:DP:GQ:PL	0/1:33,12:45:99:208,0,802
3L	13107301	.	G	C	252.77	.	AC=1;AF=0.500;AN=2;BaseQRankSum=-0.656;ClippingRankSum=0.000;DP=53;ExcessHet=3.0103;FS=2.669;MLEAC=1;MLEAF=0.500;MQ=43.69;MQRankSum=-3.793;QD=4.96;ReadPosRankSum=-0.496;SOR=0.315	GT:AD:DP:GQ:PL	0/1:35,16:51:99:281,0,793
3L	13107404	.	T	A	169.77	.	AC=1;AF=0.500;AN=2;BaseQRankSum=2.513;ClippingRankSum=0.000;DP=47;ExcessHet=3.0103;FS=1.266;MLEAC=1;MLEAF=0.500;MQ=43.39;MQRankSum=-4.809;QD=3.61;ReadPosRankSum=-1.283;SOR=0.954	GT:AD:DP:GQ:PL	0/1:35,12:47:99:198,0,803
3L	13107424	.	C	T	178.77	.	AC=1;AF=0.500;AN=2;BaseQRankSum=1.850;ClippingRankSum=0.000;DP=52;ExcessHet=3.0103;FS=1.172;MLEAC=1;MLEAF=0.500;MQ=43.33;MQRankSum=-5.345;QD=3.44;ReadPosRankSum=-2.043;SOR=0.512	GT:AD:DP:GQ:PL	0/1:38,14:52:99:207,0,873
3L	13107451	.	T	TTTTGTAGATGTTAAAGATA	655.73	.	AC=1;AF=0.500;AN=2;BaseQRankSum=-1.049;ClippingRankSum=0.000;DP=55;ExcessHet=3.0103;FS=4.080;MLEAC=1;MLEAF=0.500;MQ=43.12;MQRankSum=-6.628;QD=11.92;ReadPosRankSum=-2.433;SOR=0.518	GT:AD:DP:GQ:PL	0/1:38,17:55:99:693,0,2089
3L	13107473	.	TTCATGATA	T	543.73	.	AC=1;AF=0.500;AN=2;BaseQRankSum=-0.348;ClippingRankSum=0.000;DP=60;ExcessHet=3.0103;FS=0.000;MLEAC=1;MLEAF=0.500;MQ=43.24;MQRankSum=-6.951;QD=9.06;ReadPosRankSum=0.871;SOR=0.614	GT:AD:DP:GQ:PL	0/1:44,16:60:99:581,0,2300
3L	13107488	.	C	T	597.77	.	AC=1;AF=0.500;AN=2;BaseQRankSum=2.529;ClippingRankSum=0.000;DP=56;ExcessHet=3.0103;FS=0.000;MLEAC=1;MLEAF=0.500;MQ=43.13;MQRankSum=-6.424;QD=10.67;ReadPosRankSum=-2.142;SOR=0.593	GT:AD:DP:GQ:PL	0/1:38,18:56:99:626,0,2238
3L	13107491	.	G	A	603.77	.	AC=1;AF=0.500;AN=2;BaseQRankSum=2.822;ClippingRankSum=0.000;DP=58;ExcessHet=3.0103;FS=1.098;MLEAC=1;MLEAF=0.500;MQ=43.10;MQRankSum=-6.095;QD=10.41;ReadPosRankSum=1.000;SOR=0.527	GT:AD:DP:GQ:PL	0/1:40,18:58:99:632,0,2046
3L	13107492	.	A	G	603.77	.	AC=1;AF=0.500;AN=2;BaseQRankSum=-1.525;ClippingRankSum=0.000;DP=58;ExcessHet=3.0103;FS=1.098;MLEAC=1;MLEAF=0.500;MQ=43.10;MQRankSum=-6.095;QD=10.41;ReadPosRankSum=0.967;SOR=0.527	GT:AD:DP:GQ:PL	0/1:40,18:58:99:632,0,2046
3L	13107499	.	C	A	652.77	.	AC=1;AF=0.500;AN=2;BaseQRankSum=2.975;ClippingRankSum=0.000;DP=59;ExcessHet=3.0103;FS=0.000;MLEAC=1;MLEAF=0.500;MQ=43.11;MQRankSum=-5.896;QD=11.06;ReadPosRankSum=0.495;SOR=0.693	GT:AD:DP:GQ:PL	0/1:40,19:59:99:681,0,1976
3L	13107502	.	A	T	653.77	.	AC=1;AF=0.500;AN=2;BaseQRankSum=0.413;ClippingRankSum=0.000;DP=60;ExcessHet=3.0103;FS=0.000;MLEAC=1;MLEAF=0.500;MQ=42.90;MQRankSum=-6.009;QD=10.90;ReadPosRankSum=0.000;SOR=0.665	GT:AD:DP:GQ:PL	0/1:40,20:60:99:682,0,1976
3L	13107814	.	G	T	1146.77	.	AC=2;AF=1.00;AN=2;BaseQRankSum=1.787;ClippingRankSum=0.000;DP=46;ExcessHet=3.0103;FS=3.617;MLEAC=2;MLEAF=1.00;MQ=43.78;MQRankSum=-0.107;QD=24.93;ReadPosRankSum=-0.504;SOR=0.729	GT:AD:DP:GQ:PL	1/1:1,45:46:99:1175,127,0
3L	13108069	.	T	A	588.77	.	AC=1;AF=0.500;AN=2;BaseQRankSum=-1.410;ClippingRankSum=0.000;DP=48;ExcessHet=3.0103;FS=2.551;MLEAC=1;MLEAF=0.500;MQ=41.88;MQRankSum=-5.263;QD=12.27;ReadPosRankSum=-0.378;SOR=1.021	GT:AD:DP:GQ:PL	0/1:31,17:48:99:617,0,1287
3L	13108075	.	G	A	579.77	.	AC=1;AF=0.500;AN=2;BaseQRankSum=-0.697;ClippingRankSum=0.000;DP=50;ExcessHet=3.0103;FS=2.587;MLEAC=1;MLEAF=0.500;MQ=41.97;MQRankSum=-5.404;QD=11.60;ReadPosRankSum=0.574;SOR=0.955	GT:AD:DP:GQ:PL	0/1:33,17:50:99:608,0,1414
3L	13108089	.	T	C	544.77	.	AC=1;AF=0.500;AN=2;BaseQRankSum=-2.520;ClippingRankSum=0.000;DP=48;ExcessHet=3.0103;FS=1.191;MLEAC=1;MLEAF=0.500;MQ=41.88;MQRankSum=-5.512;QD=11.35;ReadPosRankSum=1.149;SOR=0.856	GT:AD:DP:GQ:PL	0/1:32,16:48:99:573,0,1775
3L	13108104	.	A	ATT	454.73	.	AC=1;AF=0.500;AN=2;BaseQRankSum=-1.295;ClippingRankSum=0.000;DP=44;ExcessHet=3.0103;FS=0.000;MLEAC=1;MLEAF=0.500;MQ=41.71;MQRankSum=-5.770;QD=10.33;ReadPosRankSum=2.068;SOR=0.576	GT:AD:DP:GQ:PL	0/1:30,14:44:99:492,0,2193
3L	13108107	.	AAAAG	A	457.73	.	AC=1;AF=0.500;AN=2;BaseQRankSum=-1.338;ClippingRankSum=0.000;DP=45;ExcessHet=3.0103;FS=0.000;MLEAC=1;MLEAF=0.500;MQ=41.76;MQRankSum=-5.848;QD=10.17;ReadPosRankSum=1.648;SOR=0.634	GT:AD:DP:GQ:PL	0/1:31,14:45:99:495,0,2704
3L	13108115	.	A	G	508.77	.	AC=1;AF=0.500;AN=2;BaseQRankSum=-1.719;ClippingRankSum=0.000;DP=43;ExcessHet=3.0103;FS=0.000;MLEAC=1;MLEAF=0.500;MQ=41.65;MQRankSum=-5.691;QD=11.83;SOR=0.631	GT:AD:DP:GQ:PL	0/1:29,14:43:99:537,0,3504
3L	13108122	.	T	C	505.77	.	AC=1;AF=0.500;AN=2;BaseQRankSum=-2.402;ClippingRankSum=0.000;DP=47;ExcessHet=3.0103;FS=1.191;MLEAC=1;MLEAF=0.500;MQ=41.79;MQRankSum=-6.012;QD=10.76;ReadPosRankSum=-0.217;SOR=0.721	GT:AD:DP:GQ:PL	0/1:32,15:47:99:534,0,3981
3L	13108123	.	T	C	505.77	.	AC=1;AF=0.500;AN=2;BaseQRankSum=-1.700;ClippingRankSum=0.000;DP=47;ExcessHet=3.0103;FS=1.191;MLEAC=1;MLEAF=0.500;MQ=41.79;MQRankSum=-6.012;QD=10.76;ReadPosRankSum=-0.274;SOR=0.721	GT:AD:DP:GQ:PL	0/1:32,15:47:99:534,0,3981
3L	13108136	.	C	T	466.77	.	AC=1;AF=0.500;AN=2;BaseQRankSum=-0.026;ClippingRankSum=0.000;DP=45;ExcessHet=3.0103;FS=2.755;MLEAC=1;MLEAF=0.500;MQ=41.69;MQRankSum=-6.163;QD=10.37;ReadPosRankSum=-2.085;SOR=0.853	GT:AD:DP:GQ:PL	0/1:31,14:45:99:495,0,4171
3L	13108143	.	T	TTATATTAAAAGCCCGTATGGACTGC	643.73	.	AC=1;AF=0.500;AN=2;BaseQRankSum=-1.211;ClippingRankSum=0.000;DP=44;ExcessHet=3.0103;FS=2.835;MLEAC=1;MLEAF=0.500;MQ=41.64;MQRankSum=-6.083;QD=14.63;ReadPosRankSum=-3.114;SOR=0.814	GT:AD:DP:GQ:PL	0/1:30,14:44:99:681,0,4120
3L	13108222	.	A	AAAACCTTAACCTGAACCTCTTTAC	439.73	.	AC=1;AF=0.500;AN=2;BaseQRankSum=0.104;ClippingRankSum=0.000;DP=47;ExcessHet=3.0103;FS=1.490;MLEAC=1;MLEAF=0.500;MQ=42.96;MQRankSum=-6.568;QD=9.77;ReadPosRankSum=-0.298;SOR=1.247	GT:AD:DP:GQ:PL	0/1:36,9:45:99:477,0,4102
3L	13108239	.	C	A	409.77	.	AC=1;AF=0.500;AN=2;BaseQRankSum=2.460;ClippingRankSum=0.000;DP=49;ExcessHet=3.0103;FS=0.000;MLEAC=1;MLEAF=0.500;MQ=43.04;MQRankSum=-5.052;QD=8.36;ReadPosRankSum=-2.316;SOR=0.722	GT:AD:DP:GQ:PL	0/1:36,13:49:99:438,0,3916
3L	13108326	.	G	T	305.77	.	AC=1;AF=0.500;AN=2;BaseQRankSum=0.046;ClippingRankSum=0.000;DP=56;ExcessHet=3.0103;FS=11.210;MLEAC=1;MLEAF=0.500;MQ=43.86;MQRankSum=-2.540;QD=5.46;ReadPosRankSum=-0.585;SOR=2.276	GT:AD:DP:GQ:PL	0/1:38,18:56:99:334,0,868
3L	13108376	.	A	T	306.77	.	AC=1;AF=0.500;AN=2;BaseQRankSum=-0.706;ClippingRankSum=0.000;DP=64;ExcessHet=3.0103;FS=9.957;MLEAC=1;MLEAF=0.500;MQ=43.85;MQRankSum=-2.987;QD=4.87;ReadPosRankSum=0.086;SOR=2.016	GT:AD:DP:GQ:PL	0/1:43,20:63:99:335,0,1032
3L	13108498	.	T	TC	573.73	.	AC=1;AF=0.500;AN=2;BaseQRankSum=-1.448;ClippingRankSum=0.000;DP=56;ExcessHet=3.0103;FS=0.000;MLEAC=1;MLEAF=0.500;MQ=43.93;MQRankSum=-1.622;QD=10.25;ReadPosRankSum=-1.350;SOR=0.582	GT:AD:DP:GQ:PL	0/1:32,24:56:99:611,0,842
3L	13108535	.	C	A	409.77	.	AC=1;AF=0.500;AN=2;BaseQRankSum=1.347;ClippingRankSum=0.000;DP=53;ExcessHet=3.0103;FS=0.000;MLEAC=1;MLEAF=0.500;MQ=43.93;MQRankSum=-1.735;QD=7.73;ReadPosRankSum=1.683;SOR=0.719	GT:AD:DP:GQ:PL	0/1:32,21:53:99:438,0,733
3L	13108573	.	G	A	664.77	.	AC=1;AF=0.500;AN=2;BaseQRankSum=0.382;ClippingRankSum=0.000;DP=49;ExcessHet=3.0103;FS=1.182;MLEAC=1;MLEAF=0.500;MQ=43.92;MQRankSum=-1.845;QD=13.57;ReadPosRankSum=1.224;SOR=1.055	GT:AD:DP:GQ:PL	0/1:31,18:49:99:693,0,1388
3L	13108574	.	A	T	664.77	.	AC=1;AF=0.500;AN=2;BaseQRankSum=0.613;ClippingRankSum=0.000;DP=50;ExcessHet=3.0103;FS=1.114;MLEAC=1;MLEAF=0.500;MQ=43.92;MQRankSum=-1.796;QD=13.30;ReadPosRankSum=0.800;SOR=0.889	GT:AD:DP:GQ:PL	0/1:31,19:50:99:693,0,1388
3L	13109448	.	C	T	697.77	.	AC=1;AF=0.500;AN=2;BaseQRankSum=0.030;ClippingRankSum=0.000;DP=42;ExcessHet=3.0103;FS=7.996;MLEAC=1;MLEAF=0.500;MQ=44.00;MQRankSum=0.000;QD=16.61;ReadPosRankSum=-0.709;SOR=1.239	GT:AD:DP:GQ:PL	0/1:11,31:42:99:726,0,185
3L	13109508	.	C	A	798.77	.	AC=1;AF=0.500;AN=2;BaseQRankSum=1.296;ClippingRankSum=0.000;DP=47;ExcessHet=3.0103;FS=5.141;MLEAC=1;MLEAF=0.500;MQ=44.00;MQRankSum=0.000;QD=17.00;ReadPosRankSum=0.305;SOR=1.675	GT:AD:DP:GQ:PL	0/1:12,35:47:99:827,0,185
3L	13109563	.	T	A	727.77	.	AC=1;AF=0.500;AN=2;BaseQRankSum=1.124;ClippingRankSum=0.000;DP=45;ExcessHet=3.0103;FS=1.291;MLEAC=1;MLEAF=0.500;MQ=44.00;MQRankSum=0.000;QD=16.17;ReadPosRankSum=0.900;SOR=0.960	GT:AD:DP:GQ:PL	0/1:12,33:45:99:756,0,190
3L	13109805	.	CATGTCCG	C	1309.73	.	AC=1;AF=0.500;AN=2;BaseQRankSum=0.480;ClippingRankSum=0.000;DP=44;ExcessHet=3.0103;FS=1.464;MLEAC=1;MLEAF=0.500;MQ=44.95;MQRankSum=1.114;QD=31.18;ReadPosRankSum=-0.046;SOR=0.744	GT:AD:DP:GQ:PL	0/1:9,33:42:99:1347,0,650
3L	13110214	.	C	G	272.77	.	AC=1;AF=0.500;AN=2;BaseQRankSum=-2.897;ClippingRankSum=0.000;DP=57;ExcessHet=3.0103;FS=0.000;MLEAC=1;MLEAF=0.500;MQ=44.00;MQRankSum=0.000;QD=4.79;ReadPosRankSum=1.085;SOR=0.611	GT:AD:DP:GQ:PL	0/1:40,17:57:99:301,0,958
3L	13110286	.	T	C	226.77	.	AC=1;AF=0.500;AN=2;BaseQRankSum=-0.396;ClippingRankSum=0.000;DP=61;ExcessHet=3.0103;FS=0.000;MLEAC=1;MLEAF=0.500;MQ=43.54;MQRankSum=1.072;QD=3.72;ReadPosRankSum=0.266;SOR=0.703	GT:AD:DP:GQ:PL	0/1:45,16:61:99:255,0,1055
3L	13110309	.	T	C	1957.77	.	AC=2;AF=1.00;AN=2;DP=66;ExcessHet=3.0103;FS=0.000;MLEAC=2;MLEAF=1.00;MQ=43.57;QD=29.66;SOR=0.886	GT:AD:DP:GQ:PL	1/1:0,66:66:99:1986,197,0
3L	13110367	.	G	T	2756.77	.	AC=2;AF=1.00;AN=2;DP=63;ExcessHet=3.0103;FS=0.000;MLEAC=2;MLEAF=1.00;MQ=43.91;QD=24.24;SOR=0.859	GT:AD:DP:GQ:PL	1/1:0,63:63:99:2785,190,0
3L	13110372	.	T	G	2669.77	.	AC=2;AF=1.00;AN=2;DP=60;ExcessHet=3.0103;FS=0.000;MLEAC=2;MLEAF=1.00;MQ=43.93;QD=29.70;SOR=0.906	GT:AD:DP:GQ:PL	1/1:0,60:60:99:2698,181,0
3L	13110374	.	A	C	2669.77	.	AC=2;AF=1.00;AN=2;DP=59;ExcessHet=3.0103;FS=0.000;MLEAC=2;MLEAF=1.00;MQ=43.93;QD=28.99;SOR=0.871	GT:AD:DP:GQ:PL	1/1:0,59:59:99:2698,181,0
3L	13110427	.	TA	T	970.73	.	AC=2;AF=1.00;AN=2;DP=56;ExcessHet=3.0103;FS=0.000;MLEAC=2;MLEAF=1.00;MQ=43.79;QD=18.67;SOR=0.941	GT:AD:DP:GQ:PL	1/1:0,52:52:99:1008,154,0
3L	13110458	.	A	G	1443.77	.	AC=2;AF=1.00;AN=2;DP=54;ExcessHet=3.0103;FS=0.000;MLEAC=2;MLEAF=1.00;MQ=43.75;QD=26.74;SOR=1.118	GT:AD:DP:GQ:PL	1/1:0,54:54:99:1472,161,0
3L	13110484	.	T	C	2923.77	.	AC=2;AF=1.00;AN=2;DP=68;ExcessHet=3.0103;FS=0.000;MLEAC=2;MLEAF=1.00;MQ=43.71;QD=31.65;SOR=0.723	GT:AD:DP:GQ:PL	1/1:0,67:67:99:2952,202,0
3L	13110491	.	C	T	3011.77	.	AC=2;AF=1.00;AN=2;DP=66;ExcessHet=3.0103;FS=0.000;MLEAC=2;MLEAF=1.00;MQ=43.70;QD=28.75;SOR=0.693	GT:AD:DP:GQ:PL	1/1:0,66:66:99:3040,205,0
3L	13110495	.	A	ATT	2805.73	.	AC=2;AF=1.00;AN=2;BaseQRankSum=-1.772;ClippingRankSum=0.000;DP=65;ExcessHet=3.0103;FS=3.078;MLEAC=2;MLEAF=1.00;MQ=43.70;MQRankSum=-0.384;QD=24.13;ReadPosRankSum=1.600;SOR=0.321	GT:AD:DP:GQ:PL	1/1:1,64:65:99:2843,158,0
3L	13110586	.	A	C	2058.77	.	AC=2;AF=1.00;AN=2;DP=76;ExcessHet=3.0103;FS=0.000;MLEAC=2;MLEAF=1.00;MQ=43.59;QD=27.45;SOR=0.892	GT:AD:DP:GQ:PL	1/1:0,75:75:99:2087,225,0
3L	13110616	.	C	A	2793.77	.	AC=2;AF=1.00;AN=2;DP=64;ExcessHet=3.0103;FS=0.000;MLEAC=2;MLEAF=1.00;MQ=43.51;QD=25.42;SOR=0.790	GT:AD:DP:GQ:PL	1/1:0,63:63:99:2822,193,0
3L	13110623	.	T	A	2816.77	.	AC=2;AF=1.00;AN=2;DP=63;ExcessHet=3.0103;FS=0.000;MLEAC=2;MLEAF=1.00;MQ=43.44;QD=23.59;SOR=0.758	GT:AD:DP:GQ:PL	1/1:0,62:62:99:2845,193,0
3L	13110624	.	A	C	2831.77	.	AC=2;AF=1.00;AN=2;DP=63;ExcessHet=3.0103;FS=0.000;MLEAC=2;MLEAF=1.00;MQ=43.44;QD=25.91;SOR=0.758	GT:AD:DP:GQ:PL	1/1:0,62:62:99:2860,193,0
3L	13110646	.	T	C	2355.77	.	AC=2;AF=1.00;AN=2;DP=52;ExcessHet=3.0103;FS=0.000;MLEAC=2;MLEAF=1.00;MQ=43.39;QD=30.81;SOR=0.900	GT:AD:DP:GQ:PL	1/1:0,51:51:99:2384,160,0
3L	13110650	.	A	G	2330.77	.	AC=2;AF=1.00;AN=2;DP=52;ExcessHet=3.0103;FS=0.000;MLEAC=2;MLEAF=1.00;MQ=43.39;QD=27.17;SOR=0.900	GT:AD:DP:GQ:PL	1/1:0,51:51:99:2359,162,0
3L	13110664	.	T	C	2439.77	.	AC=2;AF=1.00;AN=2;DP=58;ExcessHet=3.0103;FS=0.000;MLEAC=2;MLEAF=1.00;MQ=43.46;QD=29.44;SOR=0.800	GT:AD:DP:GQ:PL	1/1:0,57:57:99:2468,174,0
3L	13110696	.	A	G	1575.77	.	AC=2;AF=1.00;AN=2;DP=57;ExcessHet=3.0103;FS=0.000;MLEAC=2;MLEAF=1.00;MQ=43.45;QD=27.65;SOR=0.728	GT:AD:DP:GQ:PL	1/1:0,57:57:99:1604,171,0
3L	13110755	.	A	T	1641.77	.	AC=2;AF=1.00;AN=2;DP=59;ExcessHet=3.0103;FS=0.000;MLEAC=2;MLEAF=1.00;MQ=43.72;QD=27.83;SOR=0.726	GT:AD:DP:GQ:PL	1/1:0,59:59:99:1670,177,0
3L	13110826	.	G	A	1418.77	.	AC=2;AF=1.00;AN=2;DP=53;ExcessHet=3.0103;FS=0.000;MLEAC=2;MLEAF=1.00;MQ=43.69;QD=26.77;SOR=0.981	GT:AD:DP:GQ:PL	1/1:0,53:53:99:1447,158,0
3L	13110889	.	GGGGGGGGGGGGGGGT	G	2152.73	.	AC=2;AF=1.00;AN=2;DP=49;ExcessHet=3.0103;FS=0.000;MLEAC=2;MLEAF=1.00;MQ=43.48;QD=29.59;SOR=0.818	GT:AD:DP:GQ:PL	1/1:0,49:49:99:2190,148,0
3L	13111039	.	T	C	232.77	.	AC=1;AF=0.500;AN=2;BaseQRankSum=-2.252;ClippingRankSum=0.000;DP=66;ExcessHet=3.0103;FS=0.000;MLEAC=1;MLEAF=0.500;MQ=43.94;MQRankSum=-2.279;QD=3.58;ReadPosRankSum=1.493;SOR=0.578	GT:AD:DP:GQ:PL	0/1:47,18:65:99:261,0,1086
3L	13111069	.	G	C	1803.77	.	AC=2;AF=1.00;AN=2;DP=70;ExcessHet=3.0103;FS=0.000;MLEAC=2;MLEAF=1.00;MQ=43.94;QD=26.14;SOR=0.722	GT:AD:DP:GQ:PL	1/1:0,69:69:99:1832,205,0
3L	13111204	.	G	C	94.77	.	AC=1;AF=0.500;AN=2;BaseQRankSum=0.615;ClippingRankSum=0.000;DP=54;ExcessHet=3.0103;FS=3.158;MLEAC=1;MLEAF=0.500;MQ=43.96;MQRankSum=-2.050;QD=1.75;ReadPosRankSum=0.228;SOR=1.473	GT:AD:DP:GQ:PL	0/1:44,10:54:99:123,0,1059
3L	13111217	.	C	T	488.77	.	AC=1;AF=0.500;AN=2;BaseQRankSum=4.369;ClippingRankSum=0.000;DP=60;ExcessHet=3.0103;FS=6.168;MLEAC=1;MLEAF=0.500;MQ=43.97;MQRankSum=-1.621;QD=8.15;ReadPosRankSum=-1.481;SOR=1.577	GT:AD:DP:GQ:PL	0/1:44,16:60:99:517,0,1762
3L	13111218	.	T	C	488.77	.	AC=1;AF=0.500;AN=2;BaseQRankSum=-2.559;ClippingRankSum=0.000;DP=60;ExcessHet=3.0103;FS=6.168;MLEAC=1;MLEAF=0.500;MQ=43.97;MQRankSum=-1.621;QD=8.15;ReadPosRankSum=-1.372;SOR=1.577	GT:AD:DP:GQ:PL	0/1:44,16:60:99:517,0,1762
3L	13111297	.	A	G	1677.77	.	AC=2;AF=1.00;AN=2;DP=62;ExcessHet=3.0103;FS=0.000;MLEAC=2;MLEAF=1.00;MQ=43.97;QD=27.06;SOR=1.143	GT:AD:DP:GQ:PL	1/1:0,62:62:99:1706,186,0
3L	13111464	.	C	G	679.77	.	AC=1;AF=0.500;AN=2;BaseQRankSum=-2.282;ClippingRankSum=0.000;DP=41;ExcessHet=3.0103;FS=3.191;MLEAC=1;MLEAF=0.500;MQ=44.00;MQRankSum=0.000;QD=16.58;ReadPosRankSum=0.754;SOR=0.307	GT:AD:DP:GQ:PL	0/1:10,31:41:99:708,0,162
3L	13111687	.	C	T	866.77	.	AC=1;AF=0.500;AN=2;BaseQRankSum=2.207;ClippingRankSum=0.000;DP=53;ExcessHet=3.0103;FS=4.292;MLEAC=1;MLEAF=0.500;MQ=43.96;MQRankSum=-0.616;QD=16.35;ReadPosRankSum=1.109;SOR=0.996	GT:AD:DP:GQ:PL	0/1:16,37:53:99:895,0,272
3L	13111799	.	G	A	1196.77	.	AC=1;AF=0.500;AN=2;BaseQRankSum=0.493;ClippingRankSum=0.000;DP=52;ExcessHet=3.0103;FS=5.855;MLEAC=1;MLEAF=0.500;MQ=43.55;MQRankSum=-2.726;QD=23.01;ReadPosRankSum=-1.450;SOR=1.195	GT:AD:DP:GQ:PL	0/1:20,32:52:99:1225,0,728
3L	13111812	.	C	A	1247.77	.	AC=1;AF=0.500;AN=2;BaseQRankSum=2.582;ClippingRankSum=0.000;DP=54;ExcessHet=3.0103;FS=5.727;MLEAC=1;MLEAF=0.500;MQ=43.49;MQRankSum=-2.951;QD=23.11;ReadPosRankSum=-1.061;SOR=1.152	GT:AD:DP:GQ:PL	0/1:20,34:54:99:1276,0,722
3L	13111874	.	G	A	975.77	.	AC=1;AF=0.500;AN=2;BaseQRankSum=2.921;ClippingRankSum=0.000;DP=45;ExcessHet=3.0103;FS=0.000;MLEAC=1;MLEAF=0.500;MQ=43.25;MQRankSum=-3.554;QD=21.68;ReadPosRankSum=1.403;SOR=0.801	GT:AD:DP:GQ:PL	0/1:19,26:45:99:1004,0,600
3L	13111896	.	A	G	1072.77	.	AC=1;AF=0.500;AN=2;BaseQRankSum=-0.740;ClippingRankSum=0.000;DP=43;ExcessHet=3.0103;FS=4.895;MLEAC=1;MLEAF=0.500;MQ=43.26;MQRankSum=-2.751;QD=24.95;ReadPosRankSum=-1.544;SOR=0.246	GT:AD:DP:GQ:PL	0/1:14,29:43:99:1101,0,486
3L	13111926	.	C	A	1848.77	.	AC=2;AF=1.00;AN=2;DP=43;ExcessHet=3.0103;FS=0.000;MLEAC=2;MLEAF=1.00;MQ=43.31;QD=35.76;SOR=1.775	GT:AD:DP:GQ:PL	1/1:0,43:43:99:1877,129,0
3L	13111930	.	G	A	1861.77	.	AC=2;AF=1.00;AN=2;DP=41;ExcessHet=3.0103;FS=0.000;MLEAC=2;MLEAF=1.00;MQ=43.34;QD=28.57;SOR=2.038	GT:AD:DP:GQ:PL	1/1:0,41:41:99:1890,129,0
3L	13111935	.	C	T	1816.77	.	AC=2;AF=1.00;AN=2;DP=40;ExcessHet=3.0103;FS=0.000;MLEAC=2;MLEAF=1.00;MQ=43.38;QD=26.49;SOR=2.191	GT:AD:DP:GQ:PL	1/1:0,40:40:99:1845,123,0
3L	13111948	.	A	G	1816.77	.	AC=2;AF=1.00;AN=2;DP=39;ExcessHet=3.0103;FS=0.000;MLEAC=2;MLEAF=1.00;MQ=43.31;QD=30.54;SOR=1.552	GT:AD:DP:GQ:PL	1/1:0,39:39:99:1845,123,0
3L	13111957	.	C	G	1821.77	.	AC=2;AF=1.00;AN=2;DP=37;ExcessHet=3.0103;FS=0.000;MLEAC=2;MLEAF=1.00;MQ=43.32;QD=28.41;SOR=1.609	GT:AD:DP:GQ:PL	1/1:0,37:37:99:1850,126,0
3L	13111959	.	T	A	1731.77	.	AC=2;AF=1.00;AN=2;DP=40;ExcessHet=3.0103;FS=0.000;MLEAC=2;MLEAF=1.00;MQ=43.38;QD=31.49;SOR=1.609	GT:AD:DP:GQ:PL	1/1:0,40:40:99:1760,120,0
3L	13112060	.	A	T	862.77	.	AC=1;AF=0.500;AN=2;BaseQRankSum=-0.162;ClippingRankSum=0.000;DP=40;ExcessHet=3.0103;FS=4.789;MLEAC=1;MLEAF=0.500;MQ=42.68;MQRankSum=-5.303;QD=21.57;ReadPosRankSum=-4.118;SOR=0.228	GT:AD:DP:GQ:PL	0/1:18,22:40:99:891,0,729
3L	13112063	.	T	TTG	850.73	.	AC=1;AF=0.500;AN=2;BaseQRankSum=-2.030;ClippingRankSum=0.000;DP=41;ExcessHet=3.0103;FS=4.815;MLEAC=1;MLEAF=0.500;MQ=42.74;MQRankSum=-5.418;QD=20.75;ReadPosRankSum=-3.558;SOR=0.202	GT:AD:DP:GQ:PL	0/1:19,22:41:99:888,0,771
3L	13112067	.	T	TCCAGTCC	949.73	.	AC=1;AF=0.500;AN=2;BaseQRankSum=-0.122;ClippingRankSum=0.000;DP=42;ExcessHet=3.0103;FS=6.806;MLEAC=1;MLEAF=0.500;MQ=42.77;MQRankSum=-5.519;QD=22.61;ReadPosRankSum=-3.431;SOR=0.179	GT:AD:DP:GQ:PL	0/1:20,22:42:99:987,0,807
3L	13112071	.	T	TTTATAATTTGCATTTTTGGTTTGGTTTGCTGC	1242.73	.	AC=1;AF=0.500;AN=2;BaseQRankSum=0.520;ClippingRankSum=0.000;DP=45;ExcessHet=3.0103;FS=4.485;MLEAC=1;MLEAF=0.500;MQ=42.76;MQRankSum=-5.746;QD=27.62;ReadPosRankSum=-3.811;SOR=0.232	GT:AD:DP:GQ:PL	0/1:21,24:45:99:1280,0,765
3L	13112114	.	T	C	1257.77	.	AC=2;AF=1.00;AN=2;DP=47;ExcessHet=3.0103;FS=0.000;MLEAC=2;MLEAF=1.00;MQ=43.32;QD=27.34;SOR=0.976	GT:AD:DP:GQ:PL	1/1:0,46:46:99:1286,138,0
3L	13112182	.	G	A	235.77	.	AC=1;AF=0.500;AN=2;BaseQRankSum=-2.790;ClippingRankSum=0.000;DP=58;ExcessHet=3.0103;FS=4.088;MLEAC=1;MLEAF=0.500;MQ=43.76;MQRankSum=1.816;QD=4.06;ReadPosRankSum=1.042;SOR=0.508	GT:AD:DP:GQ:PL	0/1:41,17:58:99:264,0,972
3L	13112225	.	A	C	2300.77	.	AC=2;AF=1.00;AN=2;DP=58;ExcessHet=3.0103;FS=0.000;MLEAC=2;MLEAF=1.00;MQ=43.83;QD=28.53;SOR=1.609	GT:AD:DP:GQ:PL	1/1:0,58:58:99:2329,177,0
3L	13112232	.	G	A	991.77	.	AC=1;AF=0.500;AN=2;BaseQRankSum=0.169;ClippingRankSum=0.000;DP=58;ExcessHet=3.0103;FS=11.828;MLEAC=1;MLEAF=0.500;MQ=43.71;MQRankSum=-0.527;QD=17.10;ReadPosRankSum=1.097;SOR=2.303	GT:AD:DP:GQ:PL	0/1:16,42:58:99:1020,0,280
3L	13112536	.	T	G	222.77	.	AC=1;AF=0.500;AN=2;BaseQRankSum=-0.279;ClippingRankSum=0.000;DP=47;ExcessHet=3.0103;FS=1.454;MLEAC=1;MLEAF=0.500;MQ=43.64;MQRankSum=-3.875;QD=4.74;ReadPosRankSum=0.354;SOR=0.985	GT:AD:DP:GQ:PL	0/1:39,8:47:99:251,0,1877
3L	13112541	.	A	T	226.77	.	AC=1;AF=0.500;AN=2;BaseQRankSum=2.021;ClippingRankSum=0.000;DP=49;ExcessHet=3.0103;FS=0.000;MLEAC=1;MLEAF=0.500;MQ=43.50;MQRankSum=-4.323;QD=4.63;ReadPosRankSum=0.103;SOR=0.684	GT:AD:DP:GQ:PL	0/1:40,9:49:99:255,0,1841
3L	13112542	.	C	A	226.77	.	AC=1;AF=0.500;AN=2;BaseQRankSum=1.010;ClippingRankSum=0.000;DP=48;ExcessHet=3.0103;FS=0.000;MLEAC=1;MLEAF=0.500;MQ=43.49;MQRankSum=-4.271;QD=4.72;ReadPosRankSum=-0.093;SOR=0.730	GT:AD:DP:GQ:PL	0/1:39,9:48:99:255,0,1841
3L	13112589	.	ACAAGCCGCTGTTATGGCAATTTGTTTGCATTTCCTGCATTTGTATT	A	84.73	.	AC=1;AF=0.500;AN=2;BaseQRankSum=0.316;ClippingRankSum=0.000;DP=49;ExcessHet=3.0103;FS=1.771;MLEAC=1;MLEAF=0.500;MQ=43.34;MQRankSum=-6.141;QD=1.84;ReadPosRankSum=-3.136;SOR=1.282	GT:AD:DP:GQ:PL	0/1:40,6:46:99:122,0,1894
3L	13112701	.	G	T	331.77	.	AC=1;AF=0.500;AN=2;BaseQRankSum=0.240;ClippingRankSum=0.000;DP=58;ExcessHet=3.0103;FS=2.794;MLEAC=1;MLEAF=0.500;MQ=43.30;MQRankSum=-5.288;QD=5.72;ReadPosRankSum=0.384;SOR=1.200	GT:AD:DP:GQ:PL	0/1:46,12:58:99:360,0,2289
3L	13112715	.	AAG	A	324.73	.	AC=1;AF=0.500;AN=2;BaseQRankSum=0.349;ClippingRankSum=0.000;DP=56;ExcessHet=3.0103;FS=0.000;MLEAC=1;MLEAF=0.500;MQ=43.27;MQRankSum=-5.176;QD=5.80;ReadPosRankSum=0.619;SOR=0.850	GT:AD:DP:GQ:PL	0/1:44,12:56:99:362,0,2331
3L	13112718	.	G	GAT	327.73	.	AC=1;AF=0.500;AN=2;BaseQRankSum=-1.711;ClippingRankSum=0.000;DP=54;ExcessHet=3.0103;FS=0.000;MLEAC=1;MLEAF=0.500;MQ=43.25;MQRankSum=-5.062;QD=6.07;ReadPosRankSum=0.458;SOR=0.722	GT:AD:DP:GQ:PL	0/1:42,12:54:99:365,0,2306
3L	13112740	.	C	T	349.77	.	AC=1;AF=0.500;AN=2;BaseQRankSum=2.475;ClippingRankSum=0.000;DP=56;ExcessHet=3.0103;FS=2.719;MLEAC=1;MLEAF=0.500;MQ=43.37;MQRankSum=-4.833;QD=6.25;ReadPosRankSum=0.388;SOR=1.143	GT:AD:DP:GQ:PL	0/1:43,13:56:99:378,0,2208
3L	13112781	.	G	A	351.77	.	AC=1;AF=0.500;AN=2;BaseQRankSum=2.511;ClippingRankSum=0.000;DP=53;ExcessHet=3.0103;FS=4.973;MLEAC=1;MLEAF=0.500;MQ=43.72;MQRankSum=-5.175;QD=6.64;ReadPosRankSum=-0.532;SOR=1.745	GT:AD:DP:GQ:PL	0/1:41,12:53:99:380,0,1974
3L	13112784	.	G	A	348.77	.	AC=1;AF=0.500;AN=2;BaseQRankSum=-1.393;ClippingRankSum=0.000;DP=53;ExcessHet=3.0103;FS=4.908;MLEAC=1;MLEAF=0.500;MQ=43.72;MQRankSum=-5.175;QD=6.58;ReadPosRankSum=-0.468;SOR=1.593	GT:AD:DP:GQ:PL	0/1:41,12:53:99:377,0,2023
3L	13112785	.	G	A	348.77	.	AC=1;AF=0.500;AN=2;BaseQRankSum=3.418;ClippingRankSum=0.000;DP=54;ExcessHet=3.0103;FS=4.827;MLEAC=1;MLEAF=0.500;MQ=43.73;MQRankSum=-5.232;QD=6.46;ReadPosRankSum=-0.385;SOR=1.528	GT:AD:DP:GQ:PL	0/1:42,12:54:99:377,0,2023
3L	13112852	.	A	C	179.77	.	AC=1;AF=0.500;AN=2;BaseQRankSum=0.631;ClippingRankSum=0.000;DP=54;ExcessHet=3.0103;FS=2.811;MLEAC=1;MLEAF=0.500;MQ=43.76;MQRankSum=-4.548;QD=3.33;ReadPosRankSum=0.688;SOR=1.255	GT:AD:DP:GQ:PL	0/1:41,13:54:99:208,0,953
3L	13112886	.	A	G	495.77	.	AC=1;AF=0.500;AN=2;BaseQRankSum=-2.393;ClippingRankSum=0.000;DP=56;ExcessHet=3.0103;FS=4.029;MLEAC=1;MLEAF=0.500;MQ=43.58;MQRankSum=-4.824;QD=8.85;ReadPosRankSum=-1.078;SOR=1.299	GT:AD:DP:GQ:PL	0/1:39,17:56:99:524,0,1628
3L	13112907	.	G	A	545.77	.	AC=1;AF=0.500;AN=2;BaseQRankSum=0.275;ClippingRankSum=0.000;DP=59;ExcessHet=3.0103;FS=4.183;MLEAC=1;MLEAF=0.500;MQ=43.54;MQRankSum=-4.874;QD=9.25;ReadPosRankSum=0.503;SOR=1.174	GT:AD:DP:GQ:PL	0/1:43,16:59:99:574,0,1754
3L	13112914	.	C	A	551.77	.	AC=1;AF=0.500;AN=2;BaseQRankSum=-1.813;ClippingRankSum=0.000;DP=58;ExcessHet=3.0103;FS=4.124;MLEAC=1;MLEAF=0.500;MQ=43.50;MQRankSum=-4.946;QD=9.51;ReadPosRankSum=0.248;SOR=1.348	GT:AD:DP:GQ:PL	0/1:41,17:58:99:580,0,1670
3L	13112917	.	A	T	551.77	.	AC=1;AF=0.500;AN=2;BaseQRankSum=-2.650;ClippingRankSum=0.000;DP=58;ExcessHet=3.0103;FS=4.124;MLEAC=1;MLEAF=0.500;MQ=43.50;MQRankSum=-4.946;QD=9.51;ReadPosRankSum=0.470;SOR=1.348	GT:AD:DP:GQ:PL	0/1:41,17:58:99:580,0,1670
3L	13112959	.	A	G	615.77	.	AC=1;AF=0.500;AN=2;BaseQRankSum=0.602;ClippingRankSum=0.000;DP=52;ExcessHet=3.0103;FS=1.128;MLEAC=1;MLEAF=0.500;MQ=43.19;MQRankSum=-5.320;QD=11.84;ReadPosRankSum=-0.250;SOR=0.830	GT:AD:DP:GQ:PL	0/1:34,18:52:99:644,0,1395
3L	13112962	.	T	G	651.77	.	AC=1;AF=0.500;AN=2;BaseQRankSum=-3.882;ClippingRankSum=0.000;DP=53;ExcessHet=3.0103;FS=0.000;MLEAC=1;MLEAF=0.500;MQ=43.20;MQRankSum=-5.386;QD=12.30;ReadPosRankSum=-0.122;SOR=0.641	GT:AD:DP:GQ:PL	0/1:35,18:53:99:680,0,1476
3L	13112963	.	G	T	612.77	.	AC=1;AF=0.500;AN=2;BaseQRankSum=0.752;ClippingRankSum=0.000;DP=54;ExcessHet=3.0103;FS=0.000;MLEAC=1;MLEAF=0.500;MQ=43.22;MQRankSum=-5.450;QD=11.35;ReadPosRankSum=0.055;SOR=0.693	GT:AD:DP:GQ:PL	0/1:36,18:54:99:641,0,1511
3L	13112967	.	A	G	615.77	.	AC=1;AF=0.500;AN=2;BaseQRankSum=-0.720;ClippingRankSum=0.000;DP=54;ExcessHet=3.0103;FS=0.000;MLEAC=1;MLEAF=0.500;MQ=43.22;MQRankSum=-5.450;QD=11.40;ReadPosRankSum=0.046;SOR=0.693	GT:AD:DP:GQ:PL	0/1:36,18:54:99:644,0,1469
3L	13112994	.	C	G	690.77	.	AC=1;AF=0.500;AN=2;BaseQRankSum=-1.662;ClippingRankSum=0.000;DP=59;ExcessHet=3.0103;FS=5.616;MLEAC=1;MLEAF=0.500;MQ=43.42;MQRankSum=-4.488;QD=11.71;ReadPosRankSum=-0.377;SOR=0.615	GT:AD:DP:GQ:PL	0/1:39,20:59:99:719,0,1578
3L	13113001	.	T	A	696.77	.	AC=1;AF=0.500;AN=2;BaseQRankSum=-2.251;ClippingRankSum=0.000;DP=57;ExcessHet=3.0103;FS=7.687;MLEAC=1;MLEAF=0.500;MQ=43.40;MQRankSum=-4.383;QD=12.22;ReadPosRankSum=-0.494;SOR=0.562	GT:AD:DP:GQ:PL	0/1:37,20:57:99:725,0,1519
3L	13113007	.	A	G	691.77	.	AC=1;AF=0.500;AN=2;BaseQRankSum=-3.236;ClippingRankSum=0.000;DP=58;ExcessHet=3.0103;FS=5.667;MLEAC=1;MLEAF=0.500;MQ=43.44;MQRankSum=-4.140;QD=11.93;ReadPosRankSum=-0.385;SOR=0.255	GT:AD:DP:GQ:PL	0/1:38,20:58:99:720,0,1518
3L	13113044	.	T	G	646.77	.	AC=1;AF=0.500;AN=2;BaseQRankSum=-1.287;ClippingRankSum=0.000;DP=63;ExcessHet=3.0103;FS=2.270;MLEAC=1;MLEAF=0.500;MQ=43.40;MQRankSum=-3.525;QD=10.27;ReadPosRankSum=0.889;SOR=1.068	GT:AD:DP:GQ:PL	0/1:43,20:63:99:675,0,1738
3L	13113046	.	T	C	646.77	.	AC=1;AF=0.500;AN=2;BaseQRankSum=-1.028;ClippingRankSum=0.000;DP=63;ExcessHet=3.0103;FS=2.255;MLEAC=1;MLEAF=0.500;MQ=43.43;MQRankSum=-3.309;QD=10.27;ReadPosRankSum=0.875;SOR=1.022	GT:AD:DP:GQ:PL	0/1:44,19:63:99:675,0,1738
3L	13113357	.	G	A	238.77	.	AC=1;AF=0.500;AN=2;BaseQRankSum=-3.673;ClippingRankSum=0.000;DP=45;ExcessHet=3.0103;FS=1.413;MLEAC=1;MLEAF=0.500;MQ=44.00;MQRankSum=0.000;QD=5.31;ReadPosRankSum=-0.440;SOR=0.811	GT:AD:DP:GQ:PL	0/1:36,9:45:99:267,0,1480
3L	13113367	.	G	A	280.77	.	AC=1;AF=0.500;AN=2;BaseQRankSum=-1.823;ClippingRankSum=0.000;DP=45;ExcessHet=3.0103;FS=0.000;MLEAC=1;MLEAF=0.500;MQ=44.00;MQRankSum=0.000;QD=6.24;ReadPosRankSum=-0.156;SOR=0.892	GT:AD:DP:GQ:PL	0/1:36,9:45:99:309,0,1507
3L	13113368	.	G	C	277.77	.	AC=1;AF=0.500;AN=2;BaseQRankSum=-1.158;ClippingRankSum=0.000;DP=46;ExcessHet=3.0103;FS=0.000;MLEAC=1;MLEAF=0.500;MQ=44.00;MQRankSum=0.000;QD=6.04;ReadPosRankSum=-0.626;SOR=0.693	GT:AD:DP:GQ:PL	0/1:36,10:46:99:306,0,1532
3L	13113385	.	A	T	232.77	.	AC=1;AF=0.500;AN=2;BaseQRankSum=-2.839;ClippingRankSum=0.000;DP=48;ExcessHet=3.0103;FS=0.000;MLEAC=1;MLEAF=0.500;MQ=44.00;MQRankSum=0.000;QD=4.85;ReadPosRankSum=0.859;SOR=0.853	GT:AD:DP:GQ:PL	0/1:39,9:48:99:261,0,1519
3L	13113457	.	C	CT,CTTTT	1189.73	.	AC=1,1;AF=0.500,0.500;AN=2;DP=54;ExcessHet=3.0103;FS=0.000;MLEAC=1,1;MLEAF=0.500,0.500;MQ=44.00;QD=23.79;SOR=1.157	GT:AD:DP:GQ:PL	1/2:0,38,12:50:99:1227,458,325,830,0,1304
3L	13113532	.	G	A	1043.77	.	AC=1;AF=0.500;AN=2;BaseQRankSum=0.170;ClippingRankSum=0.000;DP=60;ExcessHet=3.0103;FS=2.492;MLEAC=1;MLEAF=0.500;MQ=43.97;MQRankSum=-0.565;QD=17.40;ReadPosRankSum=-1.129;SOR=0.721	GT:AD:DP:GQ:PL	0/1:16,44:60:99:1072,0,266
3L	13113816	.	T	C	1405.77	.	AC=1;AF=0.500;AN=2;BaseQRankSum=-0.946;ClippingRankSum=0.000;DP=41;ExcessHet=3.0103;FS=1.906;MLEAC=1;MLEAF=0.500;MQ=44.00;MQRankSum=0.000;QD=34.29;ReadPosRankSum=-0.426;SOR=0.321	GT:AD:DP:GQ:PL	0/1:6,35:41:99:1434,0,173
3L	13113818	.	G	C	1405.77	.	AC=1;AF=0.500;AN=2;BaseQRankSum=1.101;ClippingRankSum=0.000;DP=41;ExcessHet=3.0103;FS=1.906;MLEAC=1;MLEAF=0.500;MQ=44.00;MQRankSum=0.000;QD=34.29;ReadPosRankSum=-0.473;SOR=0.321	GT:AD:DP:GQ:PL	0/1:6,35:41:99:1434,0,173
3L	13113958	.	G	A	156.77	.	AC=1;AF=0.500;AN=2;BaseQRankSum=2.147;ClippingRankSum=0.000;DP=41;ExcessHet=3.0103;FS=0.000;MLEAC=1;MLEAF=0.500;MQ=43.95;MQRankSum=0.661;QD=3.82;ReadPosRankSum=0.430;SOR=0.788	GT:AD:DP:GQ:PL	0/1:30,11:41:99:185,0,664
3L	13114004	.	A	G	59.77	.	AC=1;AF=0.500;AN=2;BaseQRankSum=2.721;ClippingRankSum=0.000;DP=31;ExcessHet=3.0103;FS=8.394;MLEAC=1;MLEAF=0.500;MQ=44.00;MQRankSum=0.000;QD=1.93;ReadPosRankSum=-1.288;SOR=2.888	GT:AD:DP:GQ:PL	0/1:25,6:31:88:88,0,586
3L	13114128	.	T	A	137.77	.	AC=1;AF=0.500;AN=2;BaseQRankSum=-2.281;ClippingRankSum=0.000;DP=22;ExcessHet=3.0103;FS=1.871;MLEAC=1;MLEAF=0.500;MQ=44.50;MQRankSum=0.000;QD=6.89;ReadPosRankSum=1.402;SOR=1.034	GT:AD:DP:GQ:PL	0/1:12,8:20:99:166,0,295
3L	13114146	.	GCCA	G	160.73	.	AC=1;AF=0.500;AN=2;BaseQRankSum=-0.326;ClippingRankSum=0.000;DP=29;ExcessHet=3.0103;FS=4.075;MLEAC=1;MLEAF=0.500;MQ=44.38;MQRankSum=0.000;QD=6.18;ReadPosRankSum=1.516;SOR=1.574	GT:AD:DP:GQ:PL	0/1:19,7:26:99:198,0,692
3L	13114255	.	C	T	631.77	.	AC=1;AF=0.500;AN=2;BaseQRankSum=-1.995;ClippingRankSum=0.000;DP=37;ExcessHet=3.0103;FS=1.594;MLEAC=1;MLEAF=0.500;MQ=44.00;MQRankSum=0.000;QD=17.07;ReadPosRankSum=-0.062;SOR=0.459	GT:AD:DP:GQ:PL	0/1:8,29:37:99:660,0,115
3L	13114318	.	G	T	1226.77	.	AC=2;AF=1.00;AN=2;DP=38;ExcessHet=3.0103;FS=0.000;MLEAC=2;MLEAF=1.00;MQ=44.00;QD=32.28;SOR=0.914	GT:AD:DP:GQ:PL	1/1:0,38:38:99:1255,114,0
3L	13114320	.	G	C	156.77	.	AC=1;AF=0.500;AN=2;BaseQRankSum=0.346;ClippingRankSum=0.000;DP=39;ExcessHet=3.0103;FS=1.399;MLEAC=1;MLEAF=0.500;MQ=44.00;MQRankSum=0.000;QD=4.02;ReadPosRankSum=1.077;SOR=1.085	GT:AD:DP:GQ:PL	0/1:28,11:39:99:185,0,637
3L	13114390	.	A	G	544.77	.	AC=1;AF=0.500;AN=2;BaseQRankSum=-2.668;ClippingRankSum=0.000;DP=37;ExcessHet=3.0103;FS=0.000;MLEAC=1;MLEAF=0.500;MQ=44.00;MQRankSum=0.000;QD=14.72;ReadPosRankSum=0.425;SOR=0.741	GT:AD:DP:GQ:PL	0/1:8,29:37:99:573,0,118
3L	13114688	.	G	A	681.77	.	AC=1;AF=0.500;AN=2;BaseQRankSum=1.017;ClippingRankSum=0.000;DP=73;ExcessHet=3.0103;FS=2.216;MLEAC=1;MLEAF=0.500;MQ=43.91;MQRankSum=1.134;QD=9.34;ReadPosRankSum=0.964;SOR=0.393	GT:AD:DP:GQ:PL	0/1:52,21:73:99:710,0,1952
3L	13114701	.	GA	G	704.73	.	AC=1;AF=0.500;AN=2;BaseQRankSum=-1.028;ClippingRankSum=0.000;DP=71;ExcessHet=3.0103;FS=2.118;MLEAC=1;MLEAF=0.500;MQ=43.90;MQRankSum=1.195;QD=9.93;ReadPosRankSum=0.821;SOR=0.455	GT:AD:DP:GQ:PL	0/1:49,22:71:99:742,0,1888
3L	13114723	.	G	A	2167.77	.	AC=2;AF=1.00;AN=2;DP=66;ExcessHet=3.0103;FS=0.000;MLEAC=2;MLEAF=1.00;MQ=43.90;QD=33.35;SOR=0.854	GT:AD:DP:GQ:PL	1/1:0,65:65:99:2196,195,0
3L	13114888	.	T	A	1407.77	.	AC=2;AF=1.00;AN=2;DP=51;ExcessHet=3.0103;FS=0.000;MLEAC=2;MLEAF=1.00;MQ=43.85;QD=27.60;SOR=0.994	GT:AD:DP:GQ:PL	1/1:0,51:51:99:1436,153,0
3L	13114928	.	A	T	1184.77	.	AC=1;AF=0.500;AN=2;BaseQRankSum=1.634;ClippingRankSum=0.000;DP=65;ExcessHet=3.0103;FS=4.422;MLEAC=1;MLEAF=0.500;MQ=43.73;MQRankSum=-1.192;QD=18.23;ReadPosRankSum=-2.229;SOR=1.074	GT:AD:DP:GQ:PL	0/1:14,51:65:99:1213,0,191
3L	13115044	.	T	C	1196.77	.	AC=1;AF=0.500;AN=2;BaseQRankSum=-2.667;ClippingRankSum=0.000;DP=67;ExcessHet=3.0103;FS=2.446;MLEAC=1;MLEAF=0.500;MQ=43.89;MQRankSum=-0.740;QD=17.86;ReadPosRankSum=0.461;SOR=0.856	GT:AD:DP:GQ:PL	0/1:15,52:67:99:1225,0,223
3L	13115208	.	A	T	2540.77	.	AC=2;AF=1.00;AN=2;DP=57;ExcessHet=3.0103;FS=0.000;MLEAC=2;MLEAF=1.00;MQ=43.97;QD=24.69;SOR=0.877	GT:AD:DP:GQ:PL	1/1:0,57:57:99:2569,175,0
3L	13115209	.	A	C	2540.77	.	AC=2;AF=1.00;AN=2;DP=56;ExcessHet=3.0103;FS=0.000;MLEAC=2;MLEAF=1.00;MQ=43.97;QD=27.55;SOR=0.841	GT:AD:DP:GQ:PL	1/1:0,56:56:99:2569,175,0
3L	13115375	.	C	T	1143.77	.	AC=2;AF=1.00;AN=2;DP=43;ExcessHet=3.0103;FS=0.000;MLEAC=2;MLEAF=1.00;MQ=43.91;QD=26.60;SOR=2.833	GT:AD:DP:GQ:PL	1/1:0,43:43:99:1172,128,0
3L	13115432	.	T	C	158.77	.	AC=1;AF=0.500;AN=2;BaseQRankSum=-0.580;ClippingRankSum=0.000;DP=33;ExcessHet=3.0103;FS=3.528;MLEAC=1;MLEAF=0.500;MQ=43.94;MQRankSum=-1.451;QD=4.81;ReadPosRankSum=1.776;SOR=0.260	GT:AD:DP:GQ:PL	0/1:23,10:33:99:187,0,567
3L	13115696	.	T	C	194.77	.	AC=1;AF=0.500;AN=2;BaseQRankSum=-0.167;ClippingRankSum=0.000;DP=53;ExcessHet=3.0103;FS=8.846;MLEAC=1;MLEAF=0.500;MQ=43.79;MQRankSum=-1.583;QD=3.75;ReadPosRankSum=-0.573;SOR=1.170	GT:AD:DP:GQ:PL	0/1:38,14:52:99:223,0,899
3L	13115959	.	A	G	760.77	.	AC=2;AF=1.00;AN=2;DP=30;ExcessHet=3.0103;FS=0.000;MLEAC=2;MLEAF=1.00;MQ=44.00;QD=25.36;SOR=0.826	GT:AD:DP:GQ:PL	1/1:0,30:30:90:789,90,0
3L	13117061	.	C	T	191.77	.	AC=1;AF=0.500;AN=2;BaseQRankSum=-1.024;ClippingRankSum=0.000;DP=44;ExcessHet=3.0103;FS=10.028;MLEAC=1;MLEAF=0.500;MQ=44.00;MQRankSum=0.000;QD=4.36;ReadPosRankSum=1.367;SOR=1.487	GT:AD:DP:GQ:PL	0/1:31,13:44:99:220,0,704
3L	13117334	.	C	T	76.77	.	AC=1;AF=0.500;AN=2;BaseQRankSum=1.529;ClippingRankSum=0.000;DP=45;ExcessHet=3.0103;FS=1.451;MLEAC=1;MLEAF=0.500;MQ=44.00;MQRankSum=0.000;QD=1.74;ReadPosRankSum=1.579;SOR=0.771	GT:AD:DP:GQ:PL	0/1:35,9:44:99:105,0,823
3L	13117612	.	A	C	1142.77	.	AC=2;AF=1.00;AN=2;DP=44;ExcessHet=3.0103;FS=0.000;MLEAC=2;MLEAF=1.00;MQ=44.00;QD=26.58;SOR=1.455	GT:AD:DP:GQ:PL	1/1:0,43:43:99:1171,128,0
3L	13117625	.	C	G	133.77	.	AC=1;AF=0.500;AN=2;BaseQRankSum=-0.940;ClippingRankSum=0.000;DP=46;ExcessHet=3.0103;FS=0.000;MLEAC=1;MLEAF=0.500;MQ=44.00;MQRankSum=0.000;QD=2.91;ReadPosRankSum=-0.585;SOR=0.667	GT:AD:DP:GQ:PL	0/1:35,11:46:99:162,0,832
3L	13117823	.	A	G	179.77	.	AC=1;AF=0.500;AN=2;BaseQRankSum=-0.324;ClippingRankSum=0.000;DP=53;ExcessHet=3.0103;FS=6.725;MLEAC=1;MLEAF=0.500;MQ=44.00;MQRankSum=0.000;QD=3.39;ReadPosRankSum=-1.587;SOR=1.749	GT:AD:DP:GQ:PL	0/1:39,14:53:99:208,0,893
3L	13118055	.	A	G	1006.77	.	AC=1;AF=0.500;AN=2;BaseQRankSum=-2.987;ClippingRankSum=0.000;DP=71;ExcessHet=3.0103;FS=3.367;MLEAC=1;MLEAF=0.500;MQ=44.00;MQRankSum=0.000;QD=14.18;ReadPosRankSum=-0.958;SOR=1.132	GT:AD:DP:GQ:PL	0/1:24,47:71:99:1035,0,446
3L	13118151	.	G	A	1789.77	.	AC=2;AF=1.00;AN=2;DP=66;ExcessHet=3.0103;FS=0.000;MLEAC=2;MLEAF=1.00;MQ=44.00;QD=27.12;SOR=0.886	GT:AD:DP:GQ:PL	1/1:0,66:66:99:1818,197,0
3L	13118228	.	CT	C,CTT	927.73	.	AC=1,1;AF=0.500,0.500;AN=2;BaseQRankSum=-0.370;ClippingRankSum=0.000;DP=58;ExcessHet=3.0103;FS=4.393;MLEAC=1,1;MLEAF=0.500,0.500;MQ=44.00;MQRankSum=0.000;QD=16.87;ReadPosRankSum=1.323;SOR=1.250	GT:AD:DP:GQ:PL	1/2:1,36,18:55:99:965,352,399,728,0,956
3L	13118425	.	C	G	877.77	.	AC=1;AF=0.500;AN=2;BaseQRankSum=0.068;ClippingRankSum=0.000;DP=53;ExcessHet=3.0103;FS=2.722;MLEAC=1;MLEAF=0.500;MQ=44.00;MQRankSum=0.000;QD=16.56;ReadPosRankSum=0.028;SOR=0.805	GT:AD:DP:GQ:PL	0/1:14,39:53:99:906,0,231
3L	13118475	.	G	A	808.77	.	AC=1;AF=0.500;AN=2;BaseQRankSum=1.242;ClippingRankSum=0.000;DP=50;ExcessHet=3.0103;FS=4.704;MLEAC=1;MLEAF=0.500;MQ=44.00;MQRankSum=0.000;QD=16.18;ReadPosRankSum=0.032;SOR=1.547	GT:AD:DP:GQ:PL	0/1:14,36:50:99:837,0,232
3L	13118498	.	G	A	756.77	.	AC=1;AF=0.500;AN=2;BaseQRankSum=1.867;ClippingRankSum=0.000;DP=48;ExcessHet=3.0103;FS=0.000;MLEAC=1;MLEAF=0.500;MQ=44.00;MQRankSum=0.000;QD=15.77;ReadPosRankSum=0.113;SOR=0.892	GT:AD:DP:GQ:PL	0/1:14,34:48:99:785,0,231
3L	13118531	.	C	T	180.77	.	AC=1;AF=0.500;AN=2;BaseQRankSum=-1.709;ClippingRankSum=0.000;DP=49;ExcessHet=3.0103;FS=0.000;MLEAC=1;MLEAF=0.500;MQ=44.00;MQRankSum=0.000;QD=3.69;ReadPosRankSum=0.317;SOR=0.616	GT:AD:DP:GQ:PL	0/1:36,13:49:99:209,0,797
3L	13118598	.	T	C	141.77	.	AC=1;AF=0.500;AN=2;BaseQRankSum=2.767;ClippingRankSum=0.000;DP=48;ExcessHet=3.0103;FS=0.000;MLEAC=1;MLEAF=0.500;MQ=44.00;MQRankSum=0.000;QD=2.95;ReadPosRankSum=-1.089;SOR=0.693	GT:AD:DP:GQ:PL	0/1:37,11:48:99:170,0,879
3L	13118621	.	T	C	289.77	.	AC=1;AF=0.500;AN=2;BaseQRankSum=-3.960;ClippingRankSum=0.000;DP=53;ExcessHet=3.0103;FS=3.023;MLEAC=1;MLEAF=0.500;MQ=44.00;MQRankSum=0.000;QD=5.57;ReadPosRankSum=-0.501;SOR=1.199	GT:AD:DP:GQ:PL	0/1:41,11:52:99:318,0,1670
3L	13118622	.	C	T	289.77	.	AC=1;AF=0.500;AN=2;BaseQRankSum=0.303;ClippingRankSum=0.000;DP=53;ExcessHet=3.0103;FS=3.023;MLEAC=1;MLEAF=0.500;MQ=44.00;MQRankSum=0.000;QD=5.57;ReadPosRankSum=-0.361;SOR=1.199	GT:AD:DP:GQ:PL	0/1:41,11:52:99:318,0,1670
3L	13118707	.	T	C	133.77	.	AC=1;AF=0.500;AN=2;BaseQRankSum=0.996;ClippingRankSum=0.000;DP=54;ExcessHet=3.0103;FS=0.000;MLEAC=1;MLEAF=0.500;MQ=44.00;MQRankSum=0.000;QD=2.52;ReadPosRankSum=1.018;SOR=0.565	GT:AD:DP:GQ:PL	0/1:41,12:53:99:162,0,988
3L	13118840	.	G	T	1643.77	.	AC=2;AF=1.00;AN=2;DP=38;ExcessHet=3.0103;FS=0.000;MLEAC=2;MLEAF=1.00;MQ=44.00;QD=27.76;SOR=0.859	GT:AD:DP:GQ:PL	1/1:0,37:37:99:1672,114,0
3L	13118842	.	T	G	1643.77	.	AC=2;AF=1.00;AN=2;DP=39;ExcessHet=3.0103;FS=0.000;MLEAC=2;MLEAF=1.00;MQ=44.00;QD=32.15;SOR=0.914	GT:AD:DP:GQ:PL	1/1:0,38:38:99:1672,114,0
3L	13118991	.	A	G	651.77	.	AC=1;AF=0.500;AN=2;BaseQRankSum=-3.089;ClippingRankSum=0.000;DP=48;ExcessHet=3.0103;FS=8.336;MLEAC=1;MLEAF=0.500;MQ=44.00;MQRankSum=0.000;QD=13.58;ReadPosRankSum=-1.475;SOR=1.462	GT:AD:DP:GQ:PL	0/1:18,30:48:99:680,0,380
3L	13119028	.	T	C	1149.77	.	AC=2;AF=1.00;AN=2;DP=42;ExcessHet=3.0103;FS=0.000;MLEAC=2;MLEAF=1.00;MQ=43.91;QD=27.38;SOR=1.127	GT:AD:DP:GQ:PL	1/1:0,42:42:99:1178,126,0
3L	13119091	.	A	G	445.77	.	AC=1;AF=0.500;AN=2;BaseQRankSum=-0.293;ClippingRankSum=0.000;DP=59;ExcessHet=3.0103;FS=2.319;MLEAC=1;MLEAF=0.500;MQ=43.94;MQRankSum=-1.198;QD=7.69;ReadPosRankSum=0.397;SOR=0.361	GT:AD:DP:GQ:PL	0/1:35,23:58:99:474,0,788
3L	13119194	.	C	A,T	1108.77	.	AC=1,1;AF=0.500,0.500;AN=2;DP=46;ExcessHet=3.0103;FS=0.000;MLEAC=1,1;MLEAF=0.500,0.500;MQ=43.92;QD=24.10;SOR=0.874	GT:AD:DP:GQ:PL	1/2:0,29,17:46:99:1137,398,311,739,0,689
3L	13119226	.	A	C	1056.77	.	AC=2;AF=1.00;AN=2;DP=39;ExcessHet=3.0103;FS=0.000;MLEAC=2;MLEAF=1.00;MQ=43.90;QD=27.10;SOR=0.743	GT:AD:DP:GQ:PL	1/1:0,39:39:99:1085,117,0
3L	13119463	.	C	G	748.77	.	AC=1;AF=0.500;AN=2;BaseQRankSum=0.212;ClippingRankSum=0.000;DP=51;ExcessHet=3.0103;FS=0.000;MLEAC=1;MLEAF=0.500;MQ=44.00;MQRankSum=0.000;QD=14.68;ReadPosRankSum=1.477;SOR=0.593	GT:AD:DP:GQ:PL	0/1:17,34:51:99:777,0,279
3L	13119524	.	C	G	1315.77	.	AC=2;AF=1.00;AN=2;DP=48;ExcessHet=3.0103;FS=0.000;MLEAC=2;MLEAF=1.00;MQ=44.00;QD=27.41;SOR=0.693	GT:AD:DP:GQ:PL	1/1:0,48:48:99:1344,144,0
3L	13119560	.	G	C	626.77	.	AC=1;AF=0.500;AN=2;BaseQRankSum=-1.159;ClippingRankSum=0.000;DP=50;ExcessHet=3.0103;FS=1.088;MLEAC=1;MLEAF=0.500;MQ=43.94;MQRankSum=1.216;QD=12.54;ReadPosRankSum=-1.083;SOR=0.515	GT:AD:DP:GQ:PL	0/1:21,29:50:99:655,0,423
3L	13119687	.	T	C	682.77	.	AC=1;AF=0.500;AN=2;BaseQRankSum=-0.603;ClippingRankSum=0.000;DP=46;ExcessHet=3.0103;FS=6.642;MLEAC=1;MLEAF=0.500;MQ=43.87;MQRankSum=1.991;QD=14.84;ReadPosRankSum=1.002;SOR=0.933	GT:AD:DP:GQ:PL	0/1:16,30:46:99:711,0,315
3L	13119915	.	GA	G	1263.73	.	AC=2;AF=1.00;AN=2;DP=61;ExcessHet=3.0103;FS=0.000;MLEAC=2;MLEAF=1.00;MQ=43.97;QD=21.79;SOR=1.278	GT:AD:DP:GQ:PL	1/1:0,58:58:99:1301,173,0
3L	13120013	.	C	T	1805.77	.	AC=2;AF=1.00;AN=2;DP=41;ExcessHet=3.0103;FS=0.000;MLEAC=2;MLEAF=1.00;MQ=44.00;QD=33.57;SOR=0.954	GT:AD:DP:GQ:PL	1/1:0,41:41:99:1834,129,0
3L	13120016	.	A	G	1739.77	.	AC=2;AF=1.00;AN=2;DP=41;ExcessHet=3.0103;FS=0.000;MLEAC=2;MLEAF=1.00;MQ=44.00;QD=30.69;SOR=0.954	GT:AD:DP:GQ:PL	1/1:0,41:41:99:1768,123,0
3L	13120042	.	A	G	1079.77	.	AC=2;AF=1.00;AN=2;DP=42;ExcessHet=3.0103;FS=0.000;MLEAC=2;MLEAF=1.00;MQ=44.00;QD=25.71;SOR=1.127	GT:AD:DP:GQ:PL	1/1:0,42:42:99:1108,125,0
3L	13120103	.	C	T	1252.77	.	AC=2;AF=1.00;AN=2;DP=47;ExcessHet=3.0103;FS=0.000;MLEAC=2;MLEAF=1.00;MQ=44.00;QD=26.65;SOR=0.823	GT:AD:DP:GQ:PL	1/1:0,47:47:99:1281,140,0
3L	13120174	.	G	GT	102.73	.	AC=1;AF=0.500;AN=2;BaseQRankSum=-0.798;ClippingRankSum=0.000;DP=57;ExcessHet=3.0103;FS=4.611;MLEAC=1;MLEAF=0.500;MQ=43.97;MQRankSum=-1.733;QD=1.90;ReadPosRankSum=0.375;SOR=1.057	GT:AD:DP:GQ:PL	0/1:41,13:54:99:140,0,745
3L	13120197	.	A	G	99.77	.	AC=1;AF=0.500;AN=2;BaseQRankSum=-0.547;ClippingRankSum=0.000;DP=58;ExcessHet=3.0103;FS=1.218;MLEAC=1;MLEAF=0.500;MQ=43.97;MQRankSum=-1.893;QD=1.75;ReadPosRankSum=0.029;SOR=0.502	GT:AD:DP:GQ:PL	0/1:45,12:57:99:128,0,1075
3L	13120597	.	T	C	1093.77	.	AC=2;AF=1.00;AN=2;DP=43;ExcessHet=3.0103;FS=0.000;MLEAC=2;MLEAF=1.00;MQ=44.00;QD=26.04;SOR=0.892	GT:AD:DP:GQ:PL	1/1:0,42:42:99:1122,125,0
3L	13120984	.	C	G	1525.77	.	AC=2;AF=1.00;AN=2;DP=57;ExcessHet=3.0103;FS=0.000;MLEAC=2;MLEAF=1.00;MQ=44.00;QD=26.77;SOR=0.800	GT:AD:DP:GQ:PL	1/1:0,57:57:99:1554,171,0
3L	13121014	.	G	T	393.77	.	AC=1;AF=0.500;AN=2;BaseQRankSum=1.695;ClippingRankSum=0.000;DP=58;ExcessHet=3.0103;FS=6.922;MLEAC=1;MLEAF=0.500;MQ=43.93;MQRankSum=0.796;QD=6.79;ReadPosRankSum=-1.800;SOR=0.969	GT:AD:DP:GQ:PL	0/1:45,13:58:99:422,0,1822
3L	13121015	.	A	G	1875.77	.	AC=2;AF=1.00;AN=2;DP=59;ExcessHet=3.0103;FS=0.000;MLEAC=2;MLEAF=1.00;MQ=43.93;QD=31.79;SOR=1.034	GT:AD:DP:GQ:PL	1/1:0,59:59:99:1904,183,0
3L	13121020	.	C	CT	340.73	.	AC=1;AF=0.500;AN=2;BaseQRankSum=1.285;ClippingRankSum=0.000;DP=56;ExcessHet=3.0103;FS=2.938;MLEAC=1;MLEAF=0.500;MQ=43.93;MQRankSum=0.776;QD=6.08;ReadPosRankSum=-1.978;SOR=0.295	GT:AD:DP:GQ:PL	0/1:44,12:56:99:378,0,1835
3L	13121024	.	C	T	325.77	.	AC=1;AF=0.500;AN=2;BaseQRankSum=0.421;ClippingRankSum=0.000;DP=55;ExcessHet=3.0103;FS=4.998;MLEAC=1;MLEAF=0.500;MQ=43.93;MQRankSum=0.746;QD=5.92;ReadPosRankSum=-1.863;SOR=0.533	GT:AD:DP:GQ:PL	0/1:44,11:55:99:354,0,1811
3L	13121046	.	T	A	2419.77	.	AC=2;AF=1.00;AN=2;DP=56;ExcessHet=3.0103;FS=0.000;MLEAC=2;MLEAF=1.00;MQ=43.93;QD=31.47;SOR=1.302	GT:AD:DP:GQ:PL	1/1:0,56:56:99:2448,169,0
3L	13121067	.	T	A	2300.77	.	AC=2;AF=1.00;AN=2;DP=53;ExcessHet=3.0103;FS=0.000;MLEAC=2;MLEAF=1.00;MQ=43.93;QD=31.17;SOR=1.402	GT:AD:DP:GQ:PL	1/1:0,53:53:99:2329,163,0
3L	13121101	.	C	A	2348.77	.	AC=2;AF=1.00;AN=2;DP=52;ExcessHet=3.0103;FS=0.000;MLEAC=2;MLEAF=1.00;MQ=43.92;QD=27.32;SOR=1.244	GT:AD:DP:GQ:PL	1/1:0,52:52:99:2377,160,0
3L	13121103	.	G	A	2348.77	.	AC=2;AF=1.00;AN=2;DP=52;ExcessHet=3.0103;FS=0.000;MLEAC=2;MLEAF=1.00;MQ=43.92;QD=28.52;SOR=1.136	GT:AD:DP:GQ:PL	1/1:0,52:52:99:2377,160,0
3L	13121123	3L_13121123_SNP	G	T	2446.77	.	AC=2;AF=1.00;AN=2;DB;DP=52;ExcessHet=3.0103;FS=0.000;MLEAC=2;MLEAF=1.00;MQ=43.92;QD=28.80;SOR=1.036	GT:AD:DP:GQ:PL	1/1:0,52:52:99:2475,166,0
3L	13121131	.	T	G	2491.77	.	AC=2;AF=1.00;AN=2;DP=56;ExcessHet=3.0103;FS=0.000;MLEAC=2;MLEAF=1.00;MQ=43.93;QD=33.04;SOR=1.101	GT:AD:DP:GQ:PL	1/1:0,56:56:99:2520,169,0
3L	13121136	.	T	C	2526.77	.	AC=2;AF=1.00;AN=2;DP=54;ExcessHet=3.0103;FS=0.000;MLEAC=2;MLEAF=1.00;MQ=43.93;QD=28.15;SOR=1.022	GT:AD:DP:GQ:PL	1/1:0,54:54:99:2555,172,0
3L	13121140	.	G	A	2475.77	.	AC=2;AF=1.00;AN=2;DP=56;ExcessHet=3.0103;FS=0.000;MLEAC=2;MLEAF=1.00;MQ=43.93;QD=29.55;SOR=1.009	GT:AD:DP:GQ:PL	1/1:0,56:56:99:2504,169,0
3L	13121220	.	G	T	977.77	.	AC=1;AF=0.500;AN=2;BaseQRankSum=0.894;ClippingRankSum=0.000;DP=57;ExcessHet=3.0103;FS=0.000;MLEAC=1;MLEAF=0.500;MQ=44.00;MQRankSum=0.000;QD=17.15;ReadPosRankSum=0.550;SOR=0.739	GT:AD:DP:GQ:PL	0/1:14,43:57:99:1006,0,182
3L	13121286	.	C	G	187.77	.	AC=1;AF=0.500;AN=2;BaseQRankSum=0.300;ClippingRankSum=0.000;DP=58;ExcessHet=3.0103;FS=1.136;MLEAC=1;MLEAF=0.500;MQ=44.00;MQRankSum=0.000;QD=3.24;ReadPosRankSum=0.068;SOR=0.534	GT:AD:DP:GQ:PL	0/1:44,14:58:99:216,0,1019
3L	13121331	.	C	G	952.77	.	AC=1;AF=0.500;AN=2;BaseQRankSum=0.725;ClippingRankSum=0.000;DP=60;ExcessHet=3.0103;FS=1.061;MLEAC=1;MLEAF=0.500;MQ=44.00;MQRankSum=0.000;QD=15.88;ReadPosRankSum=0.856;SOR=0.892	GT:AD:DP:GQ:PL	0/1:18,42:60:99:981,0,312
3L	13121390	.	T	C	808.77	.	AC=1;AF=0.500;AN=2;BaseQRankSum=0.295;ClippingRankSum=0.000;DP=53;ExcessHet=3.0103;FS=1.124;MLEAC=1;MLEAF=0.500;MQ=44.00;MQRankSum=0.000;QD=15.26;ReadPosRankSum=-0.858;SOR=0.503	GT:AD:DP:GQ:PL	0/1:17,36:53:99:837,0,319
3L	13121448	.	G	A	344.77	.	AC=1;AF=0.500;AN=2;BaseQRankSum=0.975;ClippingRankSum=0.000;DP=48;ExcessHet=3.0103;FS=1.148;MLEAC=1;MLEAF=0.500;MQ=44.00;MQRankSum=0.000;QD=7.18;ReadPosRankSum=-2.203;SOR=0.473	GT:AD:DP:GQ:PL	0/1:30,18:48:99:373,0,682
3L	13121526	.	G	A	657.77	.	AC=1;AF=0.500;AN=2;BaseQRankSum=2.106;ClippingRankSum=0.000;DP=43;ExcessHet=3.0103;FS=0.000;MLEAC=1;MLEAF=0.500;MQ=44.00;MQRankSum=0.000;QD=15.66;ReadPosRankSum=-1.091;SOR=0.756	GT:AD:DP:GQ:PL	0/1:13,29:42:99:686,0,210
3L	13121572	.	G	A	2218.77	.	AC=2;AF=1.00;AN=2;DP=50;ExcessHet=3.0103;FS=0.000;MLEAC=2;MLEAF=1.00;MQ=44.00;QD=27.14;SOR=1.007	GT:AD:DP:GQ:PL	1/1:0,49:49:99:2247,154,0
3L	13121582	.	A	G	2336.77	.	AC=2;AF=1.00;AN=2;DP=54;ExcessHet=3.0103;FS=0.000;MLEAC=2;MLEAF=1.00;MQ=44.00;QD=29.51;SOR=0.808	GT:AD:DP:GQ:PL	1/1:0,53:53:99:2365,160,0
3L	13121589	.	A	C	2332.77	.	AC=2;AF=1.00;AN=2;DP=53;ExcessHet=3.0103;FS=0.000;MLEAC=2;MLEAF=1.00;MQ=44.00;QD=31.31;SOR=0.770	GT:AD:DP:GQ:PL	1/1:0,52:52:99:2361,160,0
3L	13121643	.	T	G	1329.77	.	AC=2;AF=1.00;AN=2;DP=53;ExcessHet=3.0103;FS=0.000;MLEAC=2;MLEAF=1.00;MQ=44.00;QD=26.07;SOR=1.201	GT:AD:DP:GQ:PL	1/1:0,51:51:99:1358,152,0
3L	13121706	.	C	T	326.77	.	AC=1;AF=0.500;AN=2;BaseQRankSum=0.991;ClippingRankSum=0.000;DP=57;ExcessHet=3.0103;FS=2.392;MLEAC=1;MLEAF=0.500;MQ=44.00;MQRankSum=0.000;QD=5.73;ReadPosRankSum=-0.841;SOR=0.954	GT:AD:DP:GQ:PL	0/1:38,19:57:99:355,0,855
3L	13121753	.	C	A	505.77	.	AC=1;AF=0.500;AN=2;BaseQRankSum=0.463;ClippingRankSum=0.000;DP=47;ExcessHet=3.0103;FS=2.763;MLEAC=1;MLEAF=0.500;MQ=44.00;MQRankSum=0.000;QD=10.76;ReadPosRankSum=0.046;SOR=1.296	GT:AD:DP:GQ:PL	0/1:32,15:47:99:534,0,1276
3L	13121756	.	A	C	1133.77	.	AC=1;AF=0.500;AN=2;BaseQRankSum=-0.588;ClippingRankSum=0.000;DP=46;ExcessHet=3.0103;FS=2.733;MLEAC=1;MLEAF=0.500;MQ=44.00;MQRankSum=0.000;QD=24.65;ReadPosRankSum=0.070;SOR=0.357	GT:AD:DP:GQ:PL	0/1:15,31:46:99:1162,0,537
3L	13121784	.	A	C	623.77	.	AC=1;AF=0.500;AN=2;BaseQRankSum=-3.565;ClippingRankSum=0.000;DP=47;ExcessHet=3.0103;FS=2.628;MLEAC=1;MLEAF=0.500;MQ=44.00;MQRankSum=0.000;QD=13.27;ReadPosRankSum=-0.199;SOR=0.363	GT:AD:DP:GQ:PL	0/1:17,30:47:99:652,0,345
3L	13121805	.	T	TA	629.73	.	AC=1;AF=0.500;AN=2;BaseQRankSum=1.467;ClippingRankSum=0.000;DP=46;ExcessHet=3.0103;FS=0.000;MLEAC=1;MLEAF=0.500;MQ=44.00;MQRankSum=0.000;QD=15.74;ReadPosRankSum=-0.952;SOR=0.567	GT:AD:DP:GQ:PL	0/1:22,18:40:99:667,0,820
3L	13121814	.	G	T	655.77	.	AC=1;AF=0.500;AN=2;BaseQRankSum=1.257;ClippingRankSum=0.000;DP=40;ExcessHet=3.0103;FS=0.000;MLEAC=1;MLEAF=0.500;MQ=44.00;MQRankSum=0.000;QD=16.39;ReadPosRankSum=0.515;SOR=0.719	GT:AD:DP:GQ:PL	0/1:21,19:40:99:684,0,464
3L	13121844	.	A	T	651.77	.	AC=1;AF=0.500;AN=2;BaseQRankSum=2.685;ClippingRankSum=0.000;DP=46;ExcessHet=3.0103;FS=2.597;MLEAC=1;MLEAF=0.500;MQ=44.00;MQRankSum=0.000;QD=14.17;ReadPosRankSum=0.379;SOR=0.891	GT:AD:DP:GQ:PL	0/1:27,19:46:99:680,0,1037
3L	13121850	.	T	C	630.77	.	AC=1;AF=0.500;AN=2;BaseQRankSum=-2.187;ClippingRankSum=0.000;DP=41;ExcessHet=3.0103;FS=1.238;MLEAC=1;MLEAF=0.500;MQ=44.00;MQRankSum=0.000;QD=15.38;ReadPosRankSum=0.582;SOR=1.061	GT:AD:DP:GQ:PL	0/1:24,17:41:99:659,0,977
3L	13121880	.	A	T	323.77	.	AC=1;AF=0.500;AN=2;BaseQRankSum=0.723;ClippingRankSum=0.000;DP=45;ExcessHet=3.0103;FS=0.000;MLEAC=1;MLEAF=0.500;MQ=44.00;MQRankSum=0.000;QD=7.19;ReadPosRankSum=0.798;SOR=0.686	GT:AD:DP:GQ:PL	0/1:28,17:45:99:352,0,660
3L	13121950	.	G	A	311.77	.	AC=1;AF=0.500;AN=2;BaseQRankSum=2.825;ClippingRankSum=0.000;DP=40;ExcessHet=3.0103;FS=3.166;MLEAC=1;MLEAF=0.500;MQ=44.00;MQRankSum=0.000;QD=7.79;ReadPosRankSum=-0.199;SOR=0.307	GT:AD:DP:GQ:PL	0/1:30,10:40:99:340,0,1405
3L	13121951	.	A	G	311.77	.	AC=1;AF=0.500;AN=2;BaseQRankSum=0.485;ClippingRankSum=0.000;DP=41;ExcessHet=3.0103;FS=1.408;MLEAC=1;MLEAF=0.500;MQ=44.00;MQRankSum=0.000;QD=7.60;ReadPosRankSum=-0.606;SOR=0.399	GT:AD:DP:GQ:PL	0/1:30,11:41:99:340,0,1405
3L	13122046	.	G	A	755.77	.	AC=2;AF=1.00;AN=2;DP=27;ExcessHet=3.0103;FS=0.000;MLEAC=2;MLEAF=1.00;MQ=44.00;QD=27.99;SOR=1.528	GT:AD:DP:GQ:PL	1/1:0,27:27:81:784,81,0
3L	13122139	.	C	G	1095.77	.	AC=2;AF=1.00;AN=2;DP=41;ExcessHet=3.0103;FS=0.000;MLEAC=2;MLEAF=1.00;MQ=44.00;QD=27.39;SOR=1.151	GT:AD:DP:GQ:PL	1/1:0,40:40:99:1124,120,0
3L	13122279	.	G	T	143.77	.	AC=1;AF=0.500;AN=2;BaseQRankSum=1.262;ClippingRankSum=0.000;DP=57;ExcessHet=3.0103;FS=1.198;MLEAC=1;MLEAF=0.500;MQ=44.00;MQRankSum=0.000;QD=2.52;ReadPosRankSum=0.677;SOR=0.499	GT:AD:DP:GQ:PL	0/1:44,13:57:99:172,0,1065
3L	13122674	.	A	C	1502.77	.	AC=2;AF=1.00;AN=2;DP=55;ExcessHet=3.0103;FS=0.000;MLEAC=2;MLEAF=1.00;MQ=43.96;QD=27.32;SOR=0.884	GT:AD:DP:GQ:PL	1/1:0,55:55:99:1531,165,0
3L	13122770	.	G	A	1102.77	.	AC=2;AF=1.00;AN=2;DP=40;ExcessHet=3.0103;FS=0.000;MLEAC=2;MLEAF=1.00;MQ=44.00;QD=27.57;SOR=1.022	GT:AD:DP:GQ:PL	1/1:0,40:40:99:1131,120,0
3L	13122841	.	T	C	1957.77	.	AC=2;AF=1.00;AN=2;DP=47;ExcessHet=3.0103;FS=0.000;MLEAC=2;MLEAF=1.00;MQ=44.00;QD=35.53;SOR=1.132	GT:AD:DP:GQ:PL	1/1:0,47:47:99:1986,141,0
3L	13122860	.	C	G	1948.77	.	AC=2;AF=1.00;AN=2;DP=46;ExcessHet=3.0103;FS=0.000;MLEAC=2;MLEAF=1.00;MQ=44.00;QD=35.08;SOR=0.874	GT:AD:DP:GQ:PL	1/1:0,46:46:99:1977,141,0
3L	13122922	.	TAA	T	1411.73	.	AC=2;AF=1.00;AN=2;DP=49;ExcessHet=3.0103;FS=0.000;MLEAC=2;MLEAF=1.00;MQ=43.96;QD=30.69;SOR=0.976	GT:AD:DP:GQ:PL	1/1:0,46:46:99:1449,138,0
3L	13122980	.	A	T	1758.77	.	AC=2;AF=1.00;AN=2;DP=48;ExcessHet=3.0103;FS=0.000;MLEAC=2;MLEAF=1.00;MQ=43.90;QD=34.06;SOR=0.866	GT:AD:DP:GQ:PL	1/1:0,48:48:99:1787,144,0
3L	13122991	.	A	G	546.77	.	AC=1;AF=0.500;AN=2;BaseQRankSum=-1.331;ClippingRankSum=0.000;DP=45;ExcessHet=3.0103;FS=0.000;MLEAC=1;MLEAF=0.500;MQ=43.89;MQRankSum=-1.135;QD=12.15;ReadPosRankSum=1.182;SOR=0.700	GT:AD:DP:GQ:PL	0/1:18,27:45:99:575,0,372
3L	13123020	.	C	T	1033.77	.	AC=1;AF=0.500;AN=2;BaseQRankSum=1.021;ClippingRankSum=0.000;DP=46;ExcessHet=3.0103;FS=2.641;MLEAC=1;MLEAF=0.500;MQ=44.00;MQRankSum=0.000;QD=22.97;ReadPosRankSum=-1.435;SOR=0.379	GT:AD:DP:GQ:PL	0/1:16,29:45:99:1062,0,576
3L	13123035	.	T	G	892.77	.	AC=1;AF=0.500;AN=2;BaseQRankSum=0.000;ClippingRankSum=0.000;DP=41;ExcessHet=3.0103;FS=0.000;MLEAC=1;MLEAF=0.500;MQ=44.00;MQRankSum=0.000;QD=21.77;ReadPosRankSum=0.027;SOR=0.693	GT:AD:DP:GQ:PL	0/1:18,23:41:99:921,0,647
3L	13123389	.	A	G	2006.77	.	AC=2;AF=1.00;AN=2;DP=65;ExcessHet=3.0103;FS=0.000;MLEAC=2;MLEAF=1.00;MQ=43.52;QD=30.87;SOR=1.539	GT:AD:DP:GQ:PL	1/1:0,65:65:99:2035,197,0
3L	13123406	.	C	T	404.77	.	AC=1;AF=0.500;AN=2;BaseQRankSum=1.160;ClippingRankSum=0.000;DP=67;ExcessHet=3.0103;FS=2.438;MLEAC=1;MLEAF=0.500;MQ=43.46;MQRankSum=-1.444;QD=6.04;ReadPosRankSum=-0.942;SOR=0.341	GT:AD:DP:GQ:PL	0/1:45,22:67:99:433,0,977
3L	13123407	.	C	T	2265.77	.	AC=2;AF=1.00;AN=2;DP=67;ExcessHet=3.0103;FS=0.000;MLEAC=2;MLEAF=1.00;MQ=43.46;QD=33.82;SOR=1.828	GT:AD:DP:GQ:PL	1/1:0,67:67:99:2294,201,0
3L	13123418	.	TA	T,TTAAA	1668.73	.	AC=1,1;AF=0.500,0.500;AN=2;DP=63;ExcessHet=3.0103;FS=0.000;MLEAC=1,1;MLEAF=0.500,0.500;MQ=43.39;QD=30.90;SOR=2.093	GT:AD:DP:GQ:PL	1/2:0,17,37:54:99:1706,1103,1530,706,0,597
3L	13123420	.	A	T	489.77	.	AC=1;AF=0.500;AN=2;BaseQRankSum=-1.726;ClippingRankSum=0.000;DP=61;ExcessHet=3.0103;FS=1.299;MLEAC=1;MLEAF=0.500;MQ=43.37;MQRankSum=-1.626;QD=8.90;ReadPosRankSum=0.683;SOR=0.420	GT:AD:DP:GQ:PL	0/1:38,17:55:99:518,0,1549
3L	13123430	.	G	T	567.77	.	AC=1;AF=0.500;AN=2;BaseQRankSum=2.752;ClippingRankSum=0.000;DP=54;ExcessHet=3.0103;FS=0.000;MLEAC=1;MLEAF=0.500;MQ=43.29;MQRankSum=-1.574;QD=10.51;ReadPosRankSum=0.680;SOR=0.656	GT:AD:DP:GQ:PL	0/1:37,17:54:99:596,0,1550
3L	13123473	.	T	C	266.77	.	AC=1;AF=0.500;AN=2;BaseQRankSum=-1.858;ClippingRankSum=0.000;DP=53;ExcessHet=3.0103;FS=2.632;MLEAC=1;MLEAF=0.500;MQ=43.32;MQRankSum=-1.141;QD=5.03;ReadPosRankSum=0.892;SOR=0.330	GT:AD:DP:GQ:PL	0/1:37,16:53:99:295,0,917
3L	13123496	.	C	A	2554.77	.	AC=2;AF=1.00;AN=2;DP=57;ExcessHet=3.0103;FS=0.000;MLEAC=2;MLEAF=1.00;MQ=43.29;QD=30.63;SOR=1.238	GT:AD:DP:GQ:PL	1/1:0,57:57:99:2583,175,0
3L	13123503	.	G	T	2607.77	.	AC=2;AF=1.00;AN=2;DP=60;ExcessHet=3.0103;FS=0.000;MLEAC=2;MLEAF=1.00;MQ=43.33;QD=30.22;SOR=1.160	GT:AD:DP:GQ:PL	1/1:0,60:60:99:2636,181,0
3L	13123558	.	G	A	1042.77	.	AC=1;AF=0.500;AN=2;BaseQRankSum=3.078;ClippingRankSum=0.000;DP=56;ExcessHet=3.0103;FS=1.355;MLEAC=1;MLEAF=0.500;MQ=43.53;MQRankSum=-0.613;QD=18.62;ReadPosRankSum=-1.820;SOR=0.382	GT:AD:DP:GQ:PL	0/1:12,44:56:99:1071,0,162
3L	13123572	.	T	A	1049.77	.	AC=1;AF=0.500;AN=2;BaseQRankSum=1.521;ClippingRankSum=0.000;DP=59;ExcessHet=3.0103;FS=1.256;MLEAC=1;MLEAF=0.500;MQ=43.48;MQRankSum=-0.943;QD=17.79;ReadPosRankSum=-1.265;SOR=0.459	GT:AD:DP:GQ:PL	0/1:13,46:59:99:1078,0,178
3L	13123597	.	G	A	248.77	.	AC=1;AF=0.500;AN=2;BaseQRankSum=-0.842;ClippingRankSum=0.000;DP=55;ExcessHet=3.0103;FS=0.000;MLEAC=1;MLEAF=0.500;MQ=43.24;MQRankSum=-1.155;QD=4.52;ReadPosRankSum=-1.799;SOR=0.622	GT:AD:DP:GQ:PL	0/1:39,16:55:99:277,0,883
3L	13123625	.	C	A	1516.77	.	AC=1;AF=0.500;AN=2;BaseQRankSum=1.296;ClippingRankSum=0.000;DP=51;ExcessHet=3.0103;FS=1.320;MLEAC=1;MLEAF=0.500;MQ=42.97;MQRankSum=1.800;QD=29.74;ReadPosRankSum=0.584;SOR=1.071	GT:AD:DP:GQ:PL	0/1:13,38:51:99:1545,0,415
3L	13123628	.	T	C	1558.77	.	AC=1;AF=0.500;AN=2;BaseQRankSum=-2.113;ClippingRankSum=0.000;DP=51;ExcessHet=3.0103;FS=0.000;MLEAC=1;MLEAF=0.500;MQ=42.93;MQRankSum=2.023;QD=30.56;ReadPosRankSum=0.156;SOR=0.765	GT:AD:DP:GQ:PL	0/1:12,39:51:99:1587,0,412
3L	13123631	.	T	C	1530.77	.	AC=1;AF=0.500;AN=2;BaseQRankSum=-2.462;ClippingRankSum=0.000;DP=50;ExcessHet=3.0103;FS=0.000;MLEAC=1;MLEAF=0.500;MQ=42.95;MQRankSum=2.077;QD=30.62;ReadPosRankSum=0.455;SOR=0.846	GT:AD:DP:GQ:PL	0/1:12,38:50:99:1559,0,389
3L	13123671	.	TGCGGCATATAGAGCGATGACCTGAA	T	67.73	.	AC=1;AF=0.500;AN=2;BaseQRankSum=-0.591;ClippingRankSum=0.000;DP=55;ExcessHet=3.0103;FS=15.753;MLEAC=1;MLEAF=0.500;MQ=42.94;MQRankSum=-3.689;QD=1.23;ReadPosRankSum=1.688;SOR=3.911	GT:AD:DP:GQ:PL	0/1:49,6:55:99:105,0,2039
3L	13123672	.	G	A	1584.77	.	AC=1;AF=0.500;AN=2;BaseQRankSum=-0.121;ClippingRankSum=0.000;DP=45;ExcessHet=3.0103;FS=11.609;MLEAC=1;MLEAF=0.500;MQ=42.86;MQRankSum=3.691;QD=32.03;ReadPosRankSum=0.818;SOR=0.033	GT:AD:DP:GQ:PL	0/1:6,39:45:99:1613,0,135
3L	13123680	.	T	A	1697.77	.	AC=1;AF=0.500;AN=2;BaseQRankSum=2.147;ClippingRankSum=0.000;DP=49;ExcessHet=3.0103;FS=15.111;MLEAC=1;MLEAF=0.500;MQ=42.91;MQRankSum=3.760;QD=34.65;ReadPosRankSum=0.595;SOR=0.022	GT:AD:DP:GQ:PL	0/1:6,43:49:99:1726,0,123
3L	13123702	.	GCCC	GCCCCC,G	1748.73	.	AC=1,1;AF=0.500,0.500;AN=2;DP=46;ExcessHet=3.0103;FS=0.000;MLEAC=1,1;MLEAF=0.500,0.500;MQ=42.91;QD=30.82;SOR=0.693	GT:AD:DP:GQ:PL	1/2:0,7,37:44:99:1786,1548,1527,251,0,266
3L	13123708	.	ACC	A	1531.73	.	AC=1;AF=0.500;AN=2;BaseQRankSum=2.480;ClippingRankSum=0.000;DP=46;ExcessHet=3.0103;FS=11.804;MLEAC=1;MLEAF=0.500;MQ=42.91;MQRankSum=2.025;QD=33.30;SOR=0.792	GT:AD:DP:GQ:PL	0/1:9,37:46:99:1569,0,264
3L	13123715	.	G	T	1579.77	.	AC=1;AF=0.500;AN=2;BaseQRankSum=-1.754;ClippingRankSum=0.000;DP=48;ExcessHet=3.0103;FS=12.171;MLEAC=1;MLEAF=0.500;MQ=42.95;MQRankSum=2.119;QD=32.91;ReadPosRankSum=-1.645;SOR=0.949	GT:AD:DP:GQ:PL	0/1:9,39:48:99:1608,0,303
3L	13123724	.	A	G	1562.77	.	AC=1;AF=0.500;AN=2;BaseQRankSum=-0.015;ClippingRankSum=0.000;DP=46;ExcessHet=3.0103;FS=15.402;MLEAC=1;MLEAF=0.500;MQ=42.99;MQRankSum=2.203;QD=33.97;ReadPosRankSum=3.518;SOR=1.203	GT:AD:DP:GQ:PL	0/1:9,37:46:99:1591,0,303
3L	13123725	.	C	T	146.77	.	AC=1;AF=0.500;AN=2;BaseQRankSum=-1.953;ClippingRankSum=0.000;DP=46;ExcessHet=3.0103;FS=15.402;MLEAC=1;MLEAF=0.500;MQ=42.99;MQRankSum=-2.172;QD=3.19;ReadPosRankSum=-3.518;SOR=2.005	GT:AD:DP:GQ:PL	0/1:37,9:46:99:175,0,1527
3L	13123762	.	C	T	1553.77	.	AC=2;AF=1.00;AN=2;DP=58;ExcessHet=3.0103;FS=0.000;MLEAC=2;MLEAF=1.00;MQ=43.46;QD=27.26;SOR=1.140	GT:AD:DP:GQ:PL	1/1:0,57:57:99:1582,170,0
3L	13123913	.	G	GCCAC	1973.73	.	AC=2;AF=1.00;AN=2;DP=47;ExcessHet=3.0103;FS=0.000;MLEAC=2;MLEAF=1.00;MQ=43.62;QD=32.91;SOR=1.038	GT:AD:DP:GQ:PL	1/1:0,45:45:99:2011,135,0
3L	13123998	.	G	T	745.77	.	AC=1;AF=0.500;AN=2;BaseQRankSum=-1.259;ClippingRankSum=0.000;DP=45;ExcessHet=3.0103;FS=1.343;MLEAC=1;MLEAF=0.500;MQ=43.91;MQRankSum=-0.827;QD=16.57;ReadPosRankSum=-1.566;SOR=1.179	GT:AD:DP:GQ:PL	0/1:12,33:45:99:774,0,215
3L	13124026	.	C	T	252.77	.	AC=1;AF=0.500;AN=2;BaseQRankSum=-0.138;ClippingRankSum=0.000;DP=45;ExcessHet=3.0103;FS=0.000;MLEAC=1;MLEAF=0.500;MQ=43.96;MQRankSum=0.754;QD=5.62;ReadPosRankSum=-0.482;SOR=0.818	GT:AD:DP:GQ:PL	0/1:30,15:45:99:281,0,671
3L	13124058	.	AT	A	760.73	.	AC=2;AF=1.00;AN=2;DP=46;ExcessHet=3.0103;FS=0.000;MLEAC=2;MLEAF=1.00;MQ=43.84;QD=19.02;SOR=0.793	GT:AD:DP:GQ:PL	1/1:0,40:40:99:798,119,0
3L	13124096	.	G	A	360.77	.	AC=1;AF=0.500;AN=2;BaseQRankSum=3.485;ClippingRankSum=0.000;DP=55;ExcessHet=3.0103;FS=10.406;MLEAC=1;MLEAF=0.500;MQ=43.87;MQRankSum=-1.285;QD=6.56;ReadPosRankSum=0.280;SOR=1.643	GT:AD:DP:GQ:PL	0/1:35,20:55:99:389,0,1453
3L	13124099	.	T	TGGG	1368.73	.	AC=1;AF=0.500;AN=2;BaseQRankSum=-1.999;ClippingRankSum=0.000;DP=58;ExcessHet=3.0103;FS=10.148;MLEAC=1;MLEAF=0.500;MQ=43.81;MQRankSum=1.869;QD=24.44;ReadPosRankSum=-0.110;SOR=0.890	GT:AD:DP:GQ:PL	0/1:21,35:56:99:1406,0,776
3L	13124209	.	G	GT	517.73	.	AC=1;AF=0.500;AN=2;BaseQRankSum=1.068;ClippingRankSum=0.000;DP=53;ExcessHet=3.0103;FS=8.834;MLEAC=1;MLEAF=0.500;MQ=43.78;MQRankSum=1.246;QD=10.57;ReadPosRankSum=0.292;SOR=1.535	GT:AD:DP:GQ:PL	0/1:16,33:49:99:555,0,167
3L	13124406	.	C	T	1793.77	.	AC=1;AF=0.500;AN=2;BaseQRankSum=0.988;ClippingRankSum=0.000;DP=62;ExcessHet=3.0103;FS=7.950;MLEAC=1;MLEAF=0.500;MQ=43.88;MQRankSum=-0.553;QD=28.93;ReadPosRankSum=-0.408;SOR=0.861	GT:AD:DP:GQ:PL	0/1:16,46:62:99:1822,0,712
3L	13124413	.	T	A	1628.77	.	AC=1;AF=0.500;AN=2;BaseQRankSum=-1.549;ClippingRankSum=0.000;DP=58;ExcessHet=3.0103;FS=8.146;MLEAC=1;MLEAF=0.500;MQ=43.87;MQRankSum=-0.579;QD=28.08;ReadPosRankSum=0.197;SOR=0.913	GT:AD:DP:GQ:PL	0/1:16,42:58:99:1657,0,730
3L	13124495	.	A	C	331.77	.	AC=1;AF=0.500;AN=2;BaseQRankSum=-1.806;ClippingRankSum=0.000;DP=65;ExcessHet=3.0103;FS=1.042;MLEAC=1;MLEAF=0.500;MQ=44.00;MQRankSum=0.000;QD=5.10;ReadPosRankSum=0.316;SOR=0.897	GT:AD:DP:GQ:PL	0/1:44,21:65:99:360,0,1035
3L	13124533	.	C	T	928.77	.	AC=1;AF=0.500;AN=2;BaseQRankSum=-1.855;ClippingRankSum=0.000;DP=61;ExcessHet=3.0103;FS=1.089;MLEAC=1;MLEAF=0.500;MQ=44.00;MQRankSum=0.000;QD=15.48;ReadPosRankSum=0.613;SOR=0.549	GT:AD:DP:GQ:PL	0/1:18,42:60:99:957,0,539
3L	13124557	.	A	C	513.77	.	AC=1;AF=0.500;AN=2;BaseQRankSum=-0.911;ClippingRankSum=0.000;DP=58;ExcessHet=3.0103;FS=4.216;MLEAC=1;MLEAF=0.500;MQ=44.00;MQRankSum=0.000;QD=9.01;ReadPosRankSum=-0.942;SOR=1.436	GT:AD:DP:GQ:PL	0/1:40,17:57:99:542,0,1677
3L	13124569	.	C	T	467.77	.	AC=1;AF=0.500;AN=2;BaseQRankSum=0.712;ClippingRankSum=0.000;DP=57;ExcessHet=3.0103;FS=2.588;MLEAC=1;MLEAF=0.500;MQ=44.00;MQRankSum=0.000;QD=8.35;ReadPosRankSum=0.065;SOR=1.134	GT:AD:DP:GQ:PL	0/1:41,15:56:99:496,0,1636
3L	13124618	.	A	T	1303.77	.	AC=1;AF=0.500;AN=2;BaseQRankSum=-0.070;ClippingRankSum=0.000;DP=45;ExcessHet=3.0103;FS=0.000;MLEAC=1;MLEAF=0.500;MQ=44.00;MQRankSum=0.000;QD=29.63;ReadPosRankSum=-0.569;SOR=0.601	GT:AD:DP:GQ:PL	0/1:11,33:44:99:1332,0,357
3L	13124621	.	AG	A	1311.73	.	AC=1;AF=0.500;AN=2;BaseQRankSum=0.819;ClippingRankSum=0.000;DP=44;ExcessHet=3.0103;FS=1.379;MLEAC=1;MLEAF=0.500;MQ=44.00;MQRankSum=0.000;QD=30.51;ReadPosRankSum=-1.035;SOR=0.452	GT:AD:DP:GQ:PL	0/1:10,33:43:99:1349,0,392
3L	13124623	.	C	A	1323.77	.	AC=1;AF=0.500;AN=2;BaseQRankSum=0.983;ClippingRankSum=0.000;DP=45;ExcessHet=3.0103;FS=0.000;MLEAC=1;MLEAF=0.500;MQ=44.00;MQRankSum=0.000;QD=30.09;ReadPosRankSum=-0.393;SOR=0.601	GT:AD:DP:GQ:PL	0/1:11,33:44:99:1352,0,355
3L	13124680	.	A	G	601.77	.	AC=1;AF=0.500;AN=2;BaseQRankSum=1.030;ClippingRankSum=0.000;DP=40;ExcessHet=3.0103;FS=0.000;MLEAC=1;MLEAF=0.500;MQ=43.95;MQRankSum=-0.681;QD=15.04;ReadPosRankSum=1.163;SOR=0.693	GT:AD:DP:GQ:PL	0/1:14,26:40:99:630,0,273
3L	13124693	.	T	C	1762.77	.	AC=2;AF=1.00;AN=2;DP=40;ExcessHet=3.0103;FS=0.000;MLEAC=2;MLEAF=1.00;MQ=43.53;QD=24.49;SOR=0.693	GT:AD:DP:GQ:PL	1/1:0,40:40:99:1791,120,0
3L	13124695	.	C	A	1762.77	.	AC=2;AF=1.00;AN=2;DP=40;ExcessHet=3.0103;FS=0.000;MLEAC=2;MLEAF=1.00;MQ=43.53;QD=25.70;SOR=0.693	GT:AD:DP:GQ:PL	1/1:0,40:40:99:1791,120,0
3L	13124807	.	A	T	229.77	.	AC=1;AF=0.500;AN=2;BaseQRankSum=0.152;ClippingRankSum=0.000;DP=51;ExcessHet=3.0103;FS=0.000;MLEAC=1;MLEAF=0.500;MQ=43.36;MQRankSum=0.708;QD=4.69;ReadPosRankSum=-1.423;SOR=0.714	GT:AD:DP:GQ:PL	0/1:34,15:49:99:258,0,777
3L	13124924	.	CAA	C	94.73	.	AC=1;AF=0.500;AN=2;BaseQRankSum=1.287;ClippingRankSum=0.000;DP=53;ExcessHet=3.0103;FS=1.448;MLEAC=1;MLEAF=0.500;MQ=43.72;MQRankSum=0.716;QD=1.93;ReadPosRankSum=0.310;SOR=0.753	GT:AD:DP:GQ:PL	0/1:40,9:49:99:132,0,1146
3L	13125025	.	G	C	1093.77	.	AC=2;AF=1.00;AN=2;DP=42;ExcessHet=3.0103;FS=0.000;MLEAC=2;MLEAF=1.00;MQ=43.78;QD=27.34;SOR=0.902	GT:AD:DP:GQ:PL	1/1:0,40:40:99:1122,120,0
3L	13125038	.	A	C	1139.77	.	AC=2;AF=1.00;AN=2;DP=43;ExcessHet=3.0103;FS=0.000;MLEAC=2;MLEAF=1.00;MQ=43.74;QD=27.80;SOR=1.347	GT:AD:DP:GQ:PL	1/1:0,41:41:99:1168,123,0
3L	13125132	.	G	T	794.77	.	AC=1;AF=0.500;AN=2;BaseQRankSum=2.875;ClippingRankSum=0.000;DP=50;ExcessHet=3.0103;FS=4.830;MLEAC=1;MLEAF=0.500;MQ=43.88;MQRankSum=-1.132;QD=15.90;ReadPosRankSum=0.434;SOR=1.689	GT:AD:DP:GQ:PL	0/1:15,35:50:99:823,0,259
3L	13125152	.	A	AGTTGGAAC	1390.73	.	AC=1;AF=0.500;AN=2;BaseQRankSum=1.180;ClippingRankSum=0.000;DP=50;ExcessHet=3.0103;FS=1.380;MLEAC=1;MLEAF=0.500;MQ=43.88;MQRankSum=-1.067;QD=29.59;ReadPosRankSum=-0.512;SOR=1.193	GT:AD:DP:GQ:PL	0/1:13,34:47:99:1428,0,729
3L	13125442	.	A	G	1188.77	.	AC=1;AF=0.500;AN=2;BaseQRankSum=-2.425;ClippingRankSum=0.000;DP=47;ExcessHet=3.0103;FS=4.301;MLEAC=1;MLEAF=0.500;MQ=44.00;MQRankSum=0.000;QD=25.29;ReadPosRankSum=-0.101;SOR=0.780	GT:AD:DP:GQ:PL	0/1:17,30:47:99:1217,0,705
3L	13125443	.	C	A	1188.77	.	AC=1;AF=0.500;AN=2;BaseQRankSum=1.687;ClippingRankSum=0.000;DP=47;ExcessHet=3.0103;FS=4.452;MLEAC=1;MLEAF=0.500;MQ=44.00;MQRankSum=0.000;QD=25.29;ReadPosRankSum=-0.484;SOR=0.612	GT:AD:DP:GQ:PL	0/1:16,31:47:99:1217,0,705
3L	13125576	.	A	AGGAGGGT	567.73	.	AC=1;AF=0.500;AN=2;BaseQRankSum=0.502;ClippingRankSum=0.000;DP=48;ExcessHet=3.0103;FS=1.216;MLEAC=1;MLEAF=0.500;MQ=43.96;MQRankSum=0.776;QD=12.34;ReadPosRankSum=-1.166;SOR=1.072	GT:AD:DP:GQ:PL	0/1:30,16:46:99:605,0,4442
3L	13125582	.	A	AGTG	493.73	.	AC=1;AF=0.500;AN=2;BaseQRankSum=0.298;ClippingRankSum=0.000;DP=47;ExcessHet=3.0103;FS=4.502;MLEAC=1;MLEAF=0.500;MQ=43.96;MQRankSum=0.730;QD=10.50;ReadPosRankSum=0.171;SOR=1.473	GT:AD:DP:GQ:PL	0/1:32,15:47:99:531,0,4604
3L	13125584	.	C	T	501.77	.	AC=1;AF=0.500;AN=2;BaseQRankSum=-0.273;ClippingRankSum=0.000;DP=47;ExcessHet=3.0103;FS=6.381;MLEAC=1;MLEAF=0.500;MQ=43.96;MQRankSum=0.730;QD=10.68;ReadPosRankSum=0.388;SOR=1.423	GT:AD:DP:GQ:PL	0/1:32,15:47:99:530,0,4604
3L	13125801	.	C	T	85.77	.	AC=1;AF=0.500;AN=2;BaseQRankSum=0.922;ClippingRankSum=0.000;DP=37;ExcessHet=3.0103;FS=1.594;MLEAC=1;MLEAF=0.500;MQ=44.00;MQRankSum=0.000;QD=2.32;ReadPosRankSum=0.251;SOR=1.141	GT:AD:DP:GQ:PL	0/1:29,8:37:99:114,0,694
3L	13126229	.	A	C	166.77	.	AC=1;AF=0.500;AN=2;BaseQRankSum=-2.181;ClippingRankSum=0.000;DP=53;ExcessHet=3.0103;FS=2.769;MLEAC=1;MLEAF=0.500;MQ=43.96;MQRankSum=0.614;QD=3.15;ReadPosRankSum=0.121;SOR=1.179	GT:AD:DP:GQ:PL	0/1:40,13:53:99:195,0,954
3L	13126289	.	T	A	1408.77	.	AC=2;AF=1.00;AN=2;DP=53;ExcessHet=3.0103;FS=0.000;MLEAC=2;MLEAF=1.00;MQ=43.93;QD=26.58;SOR=1.402	GT:AD:DP:GQ:PL	1/1:0,53:53:99:1437,158,0
3L	13126478	.	A	G	156.77	.	AC=1;AF=0.500;AN=2;BaseQRankSum=2.225;ClippingRankSum=0.000;DP=52;ExcessHet=3.0103;FS=9.914;MLEAC=1;MLEAF=0.500;MQ=43.96;MQRankSum=0.593;QD=3.01;ReadPosRankSum=0.639;SOR=1.286	GT:AD:DP:GQ:PL	0/1:40,12:52:99:185,0,960
3L	13126666	.	A	AT	502.73	.	AC=1;AF=0.500;AN=2;BaseQRankSum=0.213;ClippingRankSum=0.000;DP=41;ExcessHet=3.0103;FS=0.000;MLEAC=1;MLEAF=0.500;MQ=43.88;MQRankSum=-0.479;QD=12.26;ReadPosRankSum=0.083;SOR=0.627	GT:AD:DP:GQ:PL	0/1:27,14:41:99:540,0,1109
3L	13126670	.	G	C	511.77	.	AC=1;AF=0.500;AN=2;BaseQRankSum=-0.027;ClippingRankSum=0.000;DP=42;ExcessHet=3.0103;FS=0.000;MLEAC=1;MLEAF=0.500;MQ=43.84;MQRankSum=-1.146;QD=12.18;ReadPosRankSum=-0.447;SOR=0.759	GT:AD:DP:GQ:PL	0/1:27,15:42:99:540,0,1109
3L	13126748	.	G	A	88.77	.	AC=1;AF=0.500;AN=2;BaseQRankSum=-0.531;ClippingRankSum=0.000;DP=26;ExcessHet=3.0103;FS=0.000;MLEAC=1;MLEAF=0.500;MQ=44.00;MQRankSum=0.000;QD=3.41;ReadPosRankSum=0.058;SOR=0.693	GT:AD:DP:GQ:PL	0/1:19,7:26:99:117,0,440
3L	13126992	.	A	C	68.77	.	AC=1;AF=0.500;AN=2;BaseQRankSum=-0.089;ClippingRankSum=0.000;DP=39;ExcessHet=3.0103;FS=1.585;MLEAC=1;MLEAF=0.500;MQ=43.90;MQRankSum=0.774;QD=1.76;ReadPosRankSum=1.119;SOR=1.022	GT:AD:DP:GQ:PL	0/1:31,8:39:97:97,0,731
3L	13127134	.	G	A	1307.77	.	AC=2;AF=1.00;AN=2;DP=47;ExcessHet=3.0103;FS=0.000;MLEAC=2;MLEAF=1.00;MQ=43.96;QD=27.82;SOR=0.823	GT:AD:DP:GQ:PL	1/1:0,47:47:99:1336,141,0
3L	13127215	.	G	A	954.77	.	AC=2;AF=1.00;AN=2;BaseQRankSum=2.399;ClippingRankSum=0.000;DP=46;ExcessHet=3.0103;FS=0.000;MLEAC=2;MLEAF=1.00;MQ=44.00;MQRankSum=0.000;QD=21.22;ReadPosRankSum=1.020;SOR=0.941	GT:AD:DP:GQ:PL	1/1:2,43:45:85:983,85,0
3L	13127246	.	GT	G	734.73	.	AC=2;AF=1.00;AN=2;DP=41;ExcessHet=3.0103;FS=0.000;MLEAC=2;MLEAF=1.00;MQ=44.00;QD=20.41;SOR=0.927	GT:AD:DP:GQ:PL	1/1:0,36:36:99:772,107,0
3L	13127262	.	T	C	580.77	.	AC=1;AF=0.500;AN=2;BaseQRankSum=-2.475;ClippingRankSum=0.000;DP=35;ExcessHet=3.0103;FS=3.368;MLEAC=1;MLEAF=0.500;MQ=44.00;MQRankSum=0.000;QD=16.59;ReadPosRankSum=0.247;SOR=0.283	GT:AD:DP:GQ:PL	0/1:9,26:35:99:609,0,150
3L	13127702	.	G	A	763.77	.	AC=1;AF=0.500;AN=2;BaseQRankSum=3.763;ClippingRankSum=0.000;DP=49;ExcessHet=3.0103;FS=1.178;MLEAC=1;MLEAF=0.500;MQ=44.00;MQRankSum=0.000;QD=15.59;ReadPosRankSum=-0.273;SOR=0.566	GT:AD:DP:GQ:PL	0/1:16,33:49:99:792,0,276
3L	13127770	.	A	G	256.77	.	AC=1;AF=0.500;AN=2;BaseQRankSum=-0.083;ClippingRankSum=0.000;DP=52;ExcessHet=3.0103;FS=0.000;MLEAC=1;MLEAF=0.500;MQ=44.00;MQRankSum=0.000;QD=4.94;ReadPosRankSum=0.574;SOR=0.687	GT:AD:DP:GQ:PL	0/1:37,15:52:99:285,0,903
3L	13127785	.	T	G	1636.77	.	AC=2;AF=1.00;AN=2;DP=53;ExcessHet=3.0103;FS=0.000;MLEAC=2;MLEAF=1.00;MQ=44.00;QD=30.88;SOR=0.892	GT:AD:DP:GQ:PL	1/1:0,53:53:99:1665,158,0
3L	13127940	.	G	C	516.77	.	AC=1;AF=0.500;AN=2;BaseQRankSum=-3.059;ClippingRankSum=0.000;DP=35;ExcessHet=3.0103;FS=14.515;MLEAC=1;MLEAF=0.500;MQ=44.00;MQRankSum=0.000;QD=14.76;ReadPosRankSum=0.076;SOR=0.668	GT:AD:DP:GQ:PL	0/1:11,24:35:99:545,0,213
3L	13127953	.	A	T	667.77	.	AC=1;AF=0.500;AN=2;BaseQRankSum=1.199;ClippingRankSum=0.000;DP=40;ExcessHet=3.0103;FS=11.385;MLEAC=1;MLEAF=0.500;MQ=44.00;MQRankSum=0.000;QD=16.69;ReadPosRankSum=-1.056;SOR=0.448	GT:AD:DP:GQ:PL	0/1:11,29:40:99:696,0,185
3L	13128186	.	AGCCT	A	142.73	.	AC=1;AF=0.500;AN=2;BaseQRankSum=2.992;ClippingRankSum=0.000;DP=30;ExcessHet=3.0103;FS=4.439;MLEAC=1;MLEAF=0.500;MQ=44.00;MQRankSum=0.000;QD=4.76;ReadPosRankSum=-1.104;SOR=1.153	GT:AD:DP:GQ:PL	0/1:24,6:30:99:180,0,1310
3L	13128205	.	C	G	193.77	.	AC=1;AF=0.500;AN=2;BaseQRankSum=1.596;ClippingRankSum=0.000;DP=31;ExcessHet=3.0103;FS=7.043;MLEAC=1;MLEAF=0.500;MQ=44.00;MQRankSum=0.000;QD=6.25;ReadPosRankSum=-1.772;SOR=1.479	GT:AD:DP:GQ:PL	0/1:24,7:31:99:222,0,1124
3L	13128208	.	A	G	193.77	.	AC=1;AF=0.500;AN=2;BaseQRankSum=0.367;ClippingRankSum=0.000;DP=31;ExcessHet=3.0103;FS=7.043;MLEAC=1;MLEAF=0.500;MQ=44.00;MQRankSum=0.000;QD=6.25;ReadPosRankSum=-1.654;SOR=1.479	GT:AD:DP:GQ:PL	0/1:24,7:31:99:222,0,1124
3L	13128305	.	A	G	1138.77	.	AC=2;AF=1.00;AN=2;DP=42;ExcessHet=3.0103;FS=0.000;MLEAC=2;MLEAF=1.00;MQ=44.00;QD=27.11;SOR=1.127	GT:AD:DP:GQ:PL	1/1:0,42:42:99:1167,126,0
3L	13128430	.	A	G	198.77	.	AC=1;AF=0.500;AN=2;BaseQRankSum=-3.583;ClippingRankSum=0.000;DP=52;ExcessHet=3.0103;FS=0.000;MLEAC=1;MLEAF=0.500;MQ=44.00;MQRankSum=0.000;QD=3.82;ReadPosRankSum=0.239;SOR=0.497	GT:AD:DP:GQ:PL	0/1:38,14:52:99:227,0,936
3L	13128467	.	G	C	170.77	.	AC=1;AF=0.500;AN=2;BaseQRankSum=0.364;ClippingRankSum=0.000;DP=49;ExcessHet=3.0103;FS=2.872;MLEAC=1;MLEAF=0.500;MQ=44.00;MQRankSum=0.000;QD=3.49;ReadPosRankSum=1.860;SOR=1.287	GT:AD:DP:GQ:PL	0/1:36,13:49:99:199,0,852
3L	13128528	.	G	A	299.77	.	AC=1;AF=0.500;AN=2;BaseQRankSum=3.735;ClippingRankSum=0.000;DP=56;ExcessHet=3.0103;FS=2.470;MLEAC=1;MLEAF=0.500;MQ=44.00;MQRankSum=0.000;QD=5.35;ReadPosRankSum=1.186;SOR=0.368	GT:AD:DP:GQ:PL	0/1:38,18:56:99:328,0,853
3L	13128585	.	G	A	285.77	.	AC=1;AF=0.500;AN=2;BaseQRankSum=0.019;ClippingRankSum=0.000;DP=55;ExcessHet=3.0103;FS=0.000;MLEAC=1;MLEAF=0.500;MQ=43.96;MQRankSum=0.708;QD=5.20;ReadPosRankSum=0.902;SOR=0.709	GT:AD:DP:GQ:PL	0/1:38,17:55:99:314,0,891
3L	13128607	.	G	A	621.77	.	AC=1;AF=0.500;AN=2;BaseQRankSum=2.576;ClippingRankSum=0.000;DP=51;ExcessHet=3.0103;FS=2.464;MLEAC=1;MLEAF=0.500;MQ=43.96;MQRankSum=0.780;QD=12.19;ReadPosRankSum=-0.700;SOR=1.101	GT:AD:DP:GQ:PL	0/1:33,18:51:99:650,0,1381
3L	13128616	.	A	G	657.77	.	AC=1;AF=0.500;AN=2;BaseQRankSum=-2.981;ClippingRankSum=0.000;DP=55;ExcessHet=3.0103;FS=3.936;MLEAC=1;MLEAF=0.500;MQ=43.96;MQRankSum=0.765;QD=11.96;ReadPosRankSum=-0.416;SOR=1.292	GT:AD:DP:GQ:PL	0/1:36,19:55:99:686,0,1478
3L	13128618	.	T	A	690.77	.	AC=1;AF=0.500;AN=2;BaseQRankSum=-3.238;ClippingRankSum=0.000;DP=53;ExcessHet=3.0103;FS=4.090;MLEAC=1;MLEAF=0.500;MQ=43.96;MQRankSum=0.787;QD=13.03;ReadPosRankSum=-0.724;SOR=1.236	GT:AD:DP:GQ:PL	0/1:34,19:53:99:719,0,1451
3L	13128621	.	C	T	657.77	.	AC=1;AF=0.500;AN=2;BaseQRankSum=-0.890;ClippingRankSum=0.000;DP=52;ExcessHet=3.0103;FS=4.077;MLEAC=1;MLEAF=0.500;MQ=43.96;MQRankSum=0.799;QD=12.65;ReadPosRankSum=-0.950;SOR=1.262	GT:AD:DP:GQ:PL	0/1:33,19:52:99:686,0,1328
3L	13128686	3L_13128686_SNP	G	A	861.77	.	AC=1;AF=0.500;AN=2;BaseQRankSum=2.870;ClippingRankSum=0.000;DB;DP=55;ExcessHet=3.0103;FS=1.142;MLEAC=1;MLEAF=0.500;MQ=43.96;MQRankSum=-0.630;QD=15.67;ReadPosRankSum=-0.091;SOR=0.484	GT:AD:DP:GQ:PL	0/1:17,38:55:99:890,0,303
3L	13128771	.	A	T	360.77	.	AC=1;AF=0.500;AN=2;BaseQRankSum=-0.825;ClippingRankSum=0.000;DP=50;ExcessHet=3.0103;FS=0.000;MLEAC=1;MLEAF=0.500;MQ=44.00;MQRankSum=0.000;QD=7.22;ReadPosRankSum=-1.219;SOR=0.892	GT:AD:DP:GQ:PL	0/1:38,12:50:99:389,0,1546
3L	13128774	.	C	A	2199.77	.	AC=2;AF=1.00;AN=2;DP=49;ExcessHet=3.0103;FS=0.000;MLEAC=2;MLEAF=1.00;MQ=44.00;QD=29.17;SOR=1.345	GT:AD:DP:GQ:PL	1/1:0,49:49:99:2228,151,0
3L	13128779	.	C	A	1532.77	.	AC=1;AF=0.500;AN=2;BaseQRankSum=0.596;ClippingRankSum=0.000;DP=51;ExcessHet=3.0103;FS=0.000;MLEAC=1;MLEAF=0.500;MQ=44.00;MQRankSum=0.000;QD=30.05;ReadPosRankSum=0.980;SOR=0.656	GT:AD:DP:GQ:PL	0/1:12,39:51:99:1561,0,386
3L	13128879	.	C	T	846.77	.	AC=1;AF=0.500;AN=2;BaseQRankSum=2.229;ClippingRankSum=0.000;DP=50;ExcessHet=3.0103;FS=0.000;MLEAC=1;MLEAF=0.500;MQ=44.00;MQRankSum=0.000;QD=17.28;ReadPosRankSum=1.414;SOR=0.774	GT:AD:DP:GQ:PL	0/1:13,36:49:99:875,0,204
3L	13128914	.	G	T	1443.77	.	AC=2;AF=1.00;AN=2;DP=53;ExcessHet=3.0103;FS=0.000;MLEAC=2;MLEAF=1.00;MQ=44.00;QD=27.24;SOR=0.981	GT:AD:DP:GQ:PL	1/1:0,53:53:99:1472,159,0
3L	13128995	.	G	T	237.77	.	AC=1;AF=0.500;AN=2;BaseQRankSum=0.942;ClippingRankSum=0.000;DP=53;ExcessHet=3.0103;FS=0.000;MLEAC=1;MLEAF=0.500;MQ=44.00;MQRankSum=0.000;QD=4.49;ReadPosRankSum=1.009;SOR=0.711	GT:AD:DP:GQ:PL	0/1:38,15:53:99:266,0,878
3L	13129339	.	T	G	362.77	.	AC=1;AF=0.500;AN=2;BaseQRankSum=-2.081;ClippingRankSum=0.000;DP=56;ExcessHet=3.0103;FS=3.960;MLEAC=1;MLEAF=0.500;MQ=44.00;MQRankSum=0.000;QD=6.60;ReadPosRankSum=-0.997;SOR=1.262	GT:AD:DP:GQ:PL	0/1:32,23:55:99:391,0,1196
3L	13129346	.	G	C	715.77	.	AC=1;AF=0.500;AN=2;BaseQRankSum=0.191;ClippingRankSum=0.000;DP=57;ExcessHet=3.0103;FS=2.421;MLEAC=1;MLEAF=0.500;MQ=44.00;MQRankSum=0.000;QD=12.78;ReadPosRankSum=0.155;SOR=0.426	GT:AD:DP:GQ:PL	0/1:22,34:56:99:744,0,752
3L	13129402	.	C	T	798.77	.	AC=1;AF=0.500;AN=2;BaseQRankSum=3.087;ClippingRankSum=0.000;DP=50;ExcessHet=3.0103;FS=6.646;MLEAC=1;MLEAF=0.500;MQ=43.96;MQRankSum=-0.643;QD=15.98;ReadPosRankSum=0.447;SOR=0.170	GT:AD:DP:GQ:PL	0/1:16,34:50:99:827,0,273
3L	13129485	.	G	T	2444.77	.	AC=2;AF=1.00;AN=2;DP=55;ExcessHet=3.0103;FS=0.000;MLEAC=2;MLEAF=1.00;MQ=43.86;QD=26.40;SOR=0.729	GT:AD:DP:GQ:PL	1/1:0,55:55:99:2473,169,0
3L	13129489	.	T	C	2476.77	.	AC=2;AF=1.00;AN=2;DP=57;ExcessHet=3.0103;FS=0.000;MLEAC=2;MLEAF=1.00;MQ=43.86;QD=26.29;SOR=0.728	GT:AD:DP:GQ:PL	1/1:0,57:57:99:2505,172,0
3L	13129557	.	C	T	170.77	.	AC=1;AF=0.500;AN=2;BaseQRankSum=0.227;ClippingRankSum=0.000;DP=49;ExcessHet=3.0103;FS=1.229;MLEAC=1;MLEAF=0.500;MQ=43.88;MQRankSum=-0.694;QD=3.49;ReadPosRankSum=1.041;SOR=0.750	GT:AD:DP:GQ:PL	0/1:36,13:49:99:199,0,838
3L	13129651	.	A	T	223.77	.	AC=1;AF=0.500;AN=2;BaseQRankSum=-0.634;ClippingRankSum=0.000;DP=43;ExcessHet=3.0103;FS=0.000;MLEAC=1;MLEAF=0.500;MQ=43.93;MQRankSum=0.744;QD=5.20;ReadPosRankSum=-1.695;SOR=0.752	GT:AD:DP:GQ:PL	0/1:29,14:43:99:252,0,679
3L	13129802	.	G	T	95.77	.	AC=1;AF=0.500;AN=2;BaseQRankSum=0.366;ClippingRankSum=0.000;DP=38;ExcessHet=3.0103;FS=1.512;MLEAC=1;MLEAF=0.500;MQ=44.00;MQRankSum=0.000;QD=2.52;ReadPosRankSum=0.595;SOR=1.124	GT:AD:DP:GQ:PL	0/1:29,9:38:99:124,0,666
3L	13129820	.	G	A	167.77	.	AC=1;AF=0.500;AN=2;BaseQRankSum=1.321;ClippingRankSum=0.000;DP=40;ExcessHet=3.0103;FS=0.000;MLEAC=1;MLEAF=0.500;MQ=44.00;MQRankSum=0.000;QD=4.19;ReadPosRankSum=-0.854;SOR=0.704	GT:AD:DP:GQ:PL	0/1:29,11:40:99:196,0,685
3L	13129879	.	T	C	201.77	.	AC=1;AF=0.500;AN=2;BaseQRankSum=-2.778;ClippingRankSum=0.000;DP=43;ExcessHet=3.0103;FS=4.829;MLEAC=1;MLEAF=0.500;MQ=43.95;MQRankSum=0.744;QD=4.69;ReadPosRankSum=-1.058;SOR=0.719	GT:AD:DP:GQ:PL	0/1:29,14:43:99:230,0,683
3L	13130033	.	A	G	198.77	.	AC=1;AF=0.500;AN=2;BaseQRankSum=-4.219;ClippingRankSum=0.000;DP=50;ExcessHet=3.0103;FS=0.000;MLEAC=1;MLEAF=0.500;MQ=43.96;MQRankSum=0.678;QD=4.06;ReadPosRankSum=-0.591;SOR=0.641	GT:AD:DP:GQ:PL	0/1:35,14:49:99:227,0,863
3L	13130066	.	T	A	284.77	.	AC=1;AF=0.500;AN=2;BaseQRankSum=-1.150;ClippingRankSum=0.000;DP=52;ExcessHet=3.0103;FS=0.000;MLEAC=1;MLEAF=0.500;MQ=43.96;MQRankSum=0.760;QD=5.70;ReadPosRankSum=-1.002;SOR=0.754	GT:AD:DP:GQ:PL	0/1:33,17:50:99:313,0,805
3L	13130157	.	G	A	380.77	.	AC=1;AF=0.500;AN=2;BaseQRankSum=0.879;ClippingRankSum=0.000;DP=50;ExcessHet=3.0103;FS=0.000;MLEAC=1;MLEAF=0.500;MQ=44.00;MQRankSum=0.000;QD=7.62;ReadPosRankSum=-0.664;SOR=0.852	GT:AD:DP:GQ:PL	0/1:37,13:50:99:409,0,1515
3L	13130160	.	A	T	377.77	.	AC=1;AF=0.500;AN=2;BaseQRankSum=0.354;ClippingRankSum=0.000;DP=51;ExcessHet=3.0103;FS=1.218;MLEAC=1;MLEAF=0.500;MQ=44.00;MQRankSum=0.000;QD=7.41;ReadPosRankSum=-0.724;SOR=0.919	GT:AD:DP:GQ:PL	0/1:38,13:51:99:406,0,1552
3L	13130187	.	GA	G	414.73	.	AC=1;AF=0.500;AN=2;BaseQRankSum=0.971;ClippingRankSum=0.000;DP=56;ExcessHet=3.0103;FS=1.118;MLEAC=1;MLEAF=0.500;MQ=44.00;MQRankSum=0.000;QD=7.41;ReadPosRankSum=-1.711;SOR=0.683	GT:AD:DP:GQ:PL	0/1:39,17:56:99:452,0,1280
3L	13130191	.	T	TA	1126.73	.	AC=2;AF=1.00;AN=2;BaseQRankSum=-1.098;ClippingRankSum=0.000;DP=55;ExcessHet=3.0103;FS=0.000;MLEAC=2;MLEAF=1.00;MQ=44.00;MQRankSum=0.000;QD=21.67;ReadPosRankSum=0.533;SOR=0.284	GT:AD:DP:GQ:PL	1/1:1,51:52:99:1164,143,0
3L	13130272	.	C	G	1190.77	.	AC=2;AF=1.00;AN=2;DP=46;ExcessHet=3.0103;FS=0.000;MLEAC=2;MLEAF=1.00;MQ=44.00;QD=25.89;SOR=1.085	GT:AD:DP:GQ:PL	1/1:0,46:46:99:1219,137,0
3L	13130438	.	C	G	561.77	.	AC=1;AF=0.500;AN=2;BaseQRankSum=2.215;ClippingRankSum=0.000;DP=38;ExcessHet=3.0103;FS=5.388;MLEAC=1;MLEAF=0.500;MQ=44.00;MQRankSum=0.000;QD=14.78;ReadPosRankSum=-1.779;SOR=1.336	GT:AD:DP:GQ:PL	0/1:12,26:38:99:590,0,200
3L	13130505	.	G	GA	581.73	.	AC=2;AF=1.00;AN=2;BaseQRankSum=1.131;ClippingRankSum=0.000;DP=32;ExcessHet=3.0103;FS=0.000;MLEAC=2;MLEAF=1.00;MQ=44.00;MQRankSum=0.000;QD=19.39;ReadPosRankSum=0.347;SOR=0.914	GT:AD:DP:GQ:PL	1/1:1,29:30:72:619,72,0
3L	13130755	.	G	C	589.77	.	AC=1;AF=0.500;AN=2;BaseQRankSum=-2.472;ClippingRankSum=0.000;DP=48;ExcessHet=3.0103;FS=11.765;MLEAC=1;MLEAF=0.500;MQ=44.00;MQRankSum=0.000;QD=12.29;ReadPosRankSum=0.712;SOR=2.144	GT:AD:DP:GQ:PL	0/1:31,17:48:99:618,0,1385
3L	13130765	.	G	A	654.77	.	AC=1;AF=0.500;AN=2;BaseQRankSum=2.729;ClippingRankSum=0.000;DP=48;ExcessHet=3.0103;FS=8.331;MLEAC=1;MLEAF=0.500;MQ=44.00;MQRankSum=0.000;QD=13.64;ReadPosRankSum=0.598;SOR=1.871	GT:AD:DP:GQ:PL	0/1:29,19:48:99:683,0,1334
3L	13130796	.	A	T	291.77	.	AC=1;AF=0.500;AN=2;BaseQRankSum=0.695;ClippingRankSum=0.000;DP=44;ExcessHet=3.0103;FS=1.232;MLEAC=1;MLEAF=0.500;MQ=44.00;MQRankSum=0.000;QD=6.63;ReadPosRankSum=0.100;SOR=1.061	GT:AD:DP:GQ:PL	0/1:28,16:44:99:320,0,663
3L	13130983	.	GA	G	845.73	.	AC=2;AF=1.00;AN=2;DP=47;ExcessHet=3.0103;FS=0.000;MLEAC=2;MLEAF=1.00;MQ=44.00;QD=20.14;SOR=0.788	GT:AD:DP:GQ:PL	1/1:0,42:42:99:883,125,0
3L	13131035	.	G	A	376.77	.	AC=1;AF=0.500;AN=2;BaseQRankSum=0.862;ClippingRankSum=0.000;DP=43;ExcessHet=3.0103;FS=1.177;MLEAC=1;MLEAF=0.500;MQ=44.00;MQRankSum=0.000;QD=8.76;ReadPosRankSum=-0.538;SOR=0.665	GT:AD:DP:GQ:PL	0/1:24,19:43:99:405,0,546
3L	13131082	.	C	G	246.77	.	AC=1;AF=0.500;AN=2;BaseQRankSum=-0.227;ClippingRankSum=0.000;DP=41;ExcessHet=3.0103;FS=1.302;MLEAC=1;MLEAF=0.500;MQ=43.90;MQRankSum=0.786;QD=6.17;ReadPosRankSum=1.079;SOR=0.877	GT:AD:DP:GQ:PL	0/1:26,14:40:99:275,0,580
3L	13131109	.	A	G	1122.77	.	AC=2;AF=1.00;AN=2;DP=43;ExcessHet=3.0103;FS=0.000;MLEAC=2;MLEAF=1.00;MQ=43.82;QD=26.73;SOR=0.788	GT:AD:DP:GQ:PL	1/1:0,42:42:99:1151,126,0
3L	13131143	.	A	G	2120.77	.	AC=2;AF=1.00;AN=2;DP=48;ExcessHet=3.0103;FS=0.000;MLEAC=2;MLEAF=1.00;MQ=43.80;QD=26.57;SOR=0.963	GT:AD:DP:GQ:PL	1/1:0,48:48:99:2149,145,0
3L	13131150	.	TGAGCAC	T	2167.73	.	AC=2;AF=1.00;AN=2;DP=49;ExcessHet=3.0103;FS=0.000;MLEAC=2;MLEAF=1.00;MQ=43.80;QD=28.11;SOR=1.007	GT:AD:DP:GQ:PL	1/1:0,49:49:99:2205,147,0
3L	13131184	.	C	A	1272.77	.	AC=2;AF=1.00;AN=2;DP=47;ExcessHet=3.0103;FS=0.000;MLEAC=2;MLEAF=1.00;MQ=43.79;QD=27.08;SOR=0.919	GT:AD:DP:GQ:PL	1/1:0,47:47:99:1301,141,0
3L	13131194	.	G	GT	1626.73	.	AC=2;AF=1.00;AN=2;DP=48;ExcessHet=3.0103;FS=0.000;MLEAC=2;MLEAF=1.00;MQ=43.84;QD=33.89;SOR=0.776	GT:AD:DP:GQ:PL	1/1:0,48:48:99:1664,147,0
3L	13131335	.	C	T	130.77	.	AC=1;AF=0.500;AN=2;BaseQRankSum=-0.464;ClippingRankSum=0.000;DP=42;ExcessHet=3.0103;FS=0.000;MLEAC=1;MLEAF=0.500;MQ=44.00;MQRankSum=0.000;QD=3.11;ReadPosRankSum=0.463;SOR=0.936	GT:AD:DP:GQ:PL	0/1:32,10:42:99:159,0,763
3L	13131465	.	C	CA	139.73	.	AC=1;AF=0.500;AN=2;BaseQRankSum=-2.561;ClippingRankSum=0.000;DP=46;ExcessHet=3.0103;FS=3.208;MLEAC=1;MLEAF=0.500;MQ=44.00;MQRankSum=0.000;QD=3.04;ReadPosRankSum=0.624;SOR=1.325	GT:AD:DP:GQ:PL	0/1:37,9:46:99:177,0,1160
3L	13131516	.	G	C	148.77	.	AC=1;AF=0.500;AN=2;BaseQRankSum=1.897;ClippingRankSum=0.000;DP=54;ExcessHet=3.0103;FS=4.602;MLEAC=1;MLEAF=0.500;MQ=44.00;MQRankSum=0.000;QD=2.75;ReadPosRankSum=-1.084;SOR=1.445	GT:AD:DP:GQ:PL	0/1:42,12:54:99:177,0,943
3L	13131626	.	G	A	310.77	.	AC=1;AF=0.500;AN=2;BaseQRankSum=2.534;ClippingRankSum=0.000;DP=51;ExcessHet=3.0103;FS=0.000;MLEAC=1;MLEAF=0.500;MQ=43.89;MQRankSum=0.783;QD=6.09;ReadPosRankSum=-1.340;SOR=0.657	GT:AD:DP:GQ:PL	0/1:40,11:51:99:339,0,1668
3L	13131629	.	A	C	309.77	.	AC=1;AF=0.500;AN=2;BaseQRankSum=1.981;ClippingRankSum=0.000;DP=51;ExcessHet=3.0103;FS=0.000;MLEAC=1;MLEAF=0.500;MQ=43.89;MQRankSum=0.783;QD=6.07;ReadPosRankSum=-1.386;SOR=0.754	GT:AD:DP:GQ:PL	0/1:40,11:51:99:338,0,1668
3L	13131630	.	AG	A	303.73	.	AC=1;AF=0.500;AN=2;BaseQRankSum=3.408;ClippingRankSum=0.000;DP=51;ExcessHet=3.0103;FS=0.000;MLEAC=1;MLEAF=0.500;MQ=43.89;MQRankSum=0.783;QD=5.96;ReadPosRankSum=-1.455;SOR=0.754	GT:AD:DP:GQ:PL	0/1:40,11:51:99:341,0,1646
3L	13131707	.	T	G	135.77	.	AC=1;AF=0.500;AN=2;BaseQRankSum=-2.726;ClippingRankSum=0.000;DP=47;ExcessHet=3.0103;FS=3.143;MLEAC=1;MLEAF=0.500;MQ=44.00;MQRankSum=0.000;QD=2.89;ReadPosRankSum=0.251;SOR=1.463	GT:AD:DP:GQ:PL	0/1:36,11:47:99:164,0,880
3L	13131785	.	G	C	935.77	.	AC=1;AF=0.500;AN=2;BaseQRankSum=2.206;ClippingRankSum=0.000;DP=52;ExcessHet=3.0103;FS=0.000;MLEAC=1;MLEAF=0.500;MQ=44.00;MQRankSum=0.000;QD=18.00;ReadPosRankSum=0.980;SOR=0.796	GT:AD:DP:GQ:PL	0/1:12,40:52:99:964,0,154
3L	13131893	.	G	A	52.77	.	AC=1;AF=0.500;AN=2;BaseQRankSum=-1.553;ClippingRankSum=0.000;DP=48;ExcessHet=3.0103;FS=3.457;MLEAC=1;MLEAF=0.500;MQ=44.00;MQRankSum=0.000;QD=1.10;ReadPosRankSum=-1.131;SOR=1.402	GT:AD:DP:GQ:PL	0/1:40,8:48:81:81,0,909
3L	13131999	.	G	C	744.77	.	AC=1;AF=0.500;AN=2;BaseQRankSum=-0.661;ClippingRankSum=0.000;DP=49;ExcessHet=3.0103;FS=4.422;MLEAC=1;MLEAF=0.500;MQ=44.00;MQRankSum=0.000;QD=15.20;ReadPosRankSum=1.838;SOR=1.061	GT:AD:DP:GQ:PL	0/1:16,33:49:99:773,0,285
3L	13132038	.	T	C	1520.77	.	AC=1;AF=0.500;AN=2;BaseQRankSum=-0.949;ClippingRankSum=0.000;DP=55;ExcessHet=3.0103;FS=4.255;MLEAC=1;MLEAF=0.500;MQ=44.00;MQRankSum=0.000;QD=27.65;ReadPosRankSum=-2.169;SOR=1.387	GT:AD:DP:GQ:PL	0/1:16,39:55:99:1549,0,578
3L	13132041	.	G	A	1520.77	.	AC=1;AF=0.500;AN=2;BaseQRankSum=-1.103;ClippingRankSum=0.000;DP=56;ExcessHet=3.0103;FS=5.947;MLEAC=1;MLEAF=0.500;MQ=44.00;MQRankSum=0.000;QD=27.16;ReadPosRankSum=-1.836;SOR=1.339	GT:AD:DP:GQ:PL	0/1:17,39:56:99:1549,0,578
3L	13132067	.	C	T	1351.77	.	AC=2;AF=1.00;AN=2;DP=50;ExcessHet=3.0103;FS=0.000;MLEAC=2;MLEAF=1.00;MQ=44.00;QD=27.04;SOR=1.519	GT:AD:DP:GQ:PL	1/1:0,50:50:99:1380,149,0
3L	13132159	.	C	A	208.77	.	AC=1;AF=0.500;AN=2;BaseQRankSum=0.153;ClippingRankSum=0.000;DP=53;ExcessHet=3.0103;FS=6.473;MLEAC=1;MLEAF=0.500;MQ=44.00;MQRankSum=0.000;QD=3.94;ReadPosRankSum=1.371;SOR=1.685	GT:AD:DP:GQ:PL	0/1:39,14:53:99:237,0,920
3L	13132307	.	C	CG	1688.73	.	AC=2;AF=1.00;AN=2;DP=40;ExcessHet=3.0103;FS=0.000;MLEAC=2;MLEAF=1.00;MQ=43.95;QD=33.67;SOR=1.040	GT:AD:DP:GQ:PL	1/1:0,38:38:99:1726,117,0
3L	13132311	.	TG	T	1722.73	.	AC=2;AF=1.00;AN=2;DP=39;ExcessHet=3.0103;FS=0.000;MLEAC=2;MLEAF=1.00;MQ=43.95;QD=30.49;SOR=1.236	GT:AD:DP:GQ:PL	1/1:0,39:39:99:1760,120,0
3L	13132388	.	G	A	819.77	.	AC=1;AF=0.500;AN=2;BaseQRankSum=0.902;ClippingRankSum=0.000;DP=44;ExcessHet=3.0103;FS=0.000;MLEAC=1;MLEAF=0.500;MQ=43.96;MQRankSum=-0.418;QD=19.06;ReadPosRankSum=-1.217;SOR=0.569	GT:AD:DP:GQ:PL	0/1:8,35:43:58:848,0,58
3L	13132445	.	C	T	1278.77	.	AC=2;AF=1.00;AN=2;DP=48;ExcessHet=3.0103;FS=0.000;MLEAC=2;MLEAF=1.00;MQ=44.00;QD=26.64;SOR=0.963	GT:AD:DP:GQ:PL	1/1:0,48:48:99:1307,143,0
3L	13132462	.	A	G	1362.77	.	AC=2;AF=1.00;AN=2;DP=51;ExcessHet=3.0103;FS=0.000;MLEAC=2;MLEAF=1.00;MQ=44.00;QD=26.72;SOR=0.994	GT:AD:DP:GQ:PL	1/1:0,51:51:99:1391,153,0
3L	13132505	.	T	C	980.77	.	AC=1;AF=0.500;AN=2;BaseQRankSum=-2.548;ClippingRankSum=0.000;DP=56;ExcessHet=3.0103;FS=2.871;MLEAC=1;MLEAF=0.500;MQ=44.00;MQRankSum=0.000;QD=17.51;ReadPosRankSum=2.187;SOR=0.313	GT:AD:DP:GQ:PL	0/1:12,44:56:99:1009,0,326
3L	13132514	.	T	G	79.77	.	AC=1;AF=0.500;AN=2;BaseQRankSum=-0.426;ClippingRankSum=0.000;DP=58;ExcessHet=3.0103;FS=1.370;MLEAC=1;MLEAF=0.500;MQ=44.00;MQRankSum=0.000;QD=1.38;ReadPosRankSum=-1.292;SOR=1.109	GT:AD:DP:GQ:PL	0/1:47,11:58:99:108,0,1843
3L	13132553	.	A	C	1690.77	.	AC=2;AF=1.00;AN=2;DP=62;ExcessHet=3.0103;FS=0.000;MLEAC=2;MLEAF=1.00;MQ=44.00;QD=27.27;SOR=1.765	GT:AD:DP:GQ:PL	1/1:0,62:62:99:1719,185,0
3L	13132636	.	A	C	206.77	.	AC=1;AF=0.500;AN=2;BaseQRankSum=-0.424;ClippingRankSum=0.000;DP=60;ExcessHet=3.0103;FS=1.182;MLEAC=1;MLEAF=0.500;MQ=43.87;MQRankSum=1.052;QD=3.50;ReadPosRankSum=0.947;SOR=0.980	GT:AD:DP:GQ:PL	0/1:44,15:59:99:235,0,1022
3L	13132649	.	G	A	1768.77	.	AC=2;AF=1.00;AN=2;BaseQRankSum=-0.243;ClippingRankSum=0.000;DP=60;ExcessHet=3.0103;FS=0.000;MLEAC=2;MLEAF=1.00;MQ=43.87;MQRankSum=-0.154;QD=29.98;ReadPosRankSum=-0.932;SOR=0.399	GT:AD:DP:GQ:PL	1/1:1,58:59:99:1797,149,0
3L	13132685	.	C	G	855.77	.	AC=1;AF=0.500;AN=2;BaseQRankSum=-0.800;ClippingRankSum=0.000;DP=56;ExcessHet=3.0103;FS=5.947;MLEAC=1;MLEAF=0.500;MQ=43.86;MQRankSum=-1.191;QD=15.28;ReadPosRankSum=0.070;SOR=0.822	GT:AD:DP:GQ:PL	0/1:18,38:56:99:884,0,312
3L	13132716	.	T	A	974.77	.	AC=1;AF=0.500;AN=2;BaseQRankSum=0.129;ClippingRankSum=0.000;DP=67;ExcessHet=3.0103;FS=5.200;MLEAC=1;MLEAF=0.500;MQ=43.97;MQRankSum=-0.741;QD=14.55;ReadPosRankSum=0.383;SOR=1.441	GT:AD:DP:GQ:PL	0/1:25,42:67:99:1003,0,520
3L	13132728	.	T	G	1548.77	.	AC=1;AF=0.500;AN=2;BaseQRankSum=0.526;ClippingRankSum=0.000;DP=66;ExcessHet=3.0103;FS=5.142;MLEAC=1;MLEAF=0.500;MQ=43.97;MQRankSum=-0.750;QD=23.47;ReadPosRankSum=0.079;SOR=1.387	GT:AD:DP:GQ:PL	0/1:25,41:66:99:1577,0,874
3L	13132738	.	T	A	1610.77	.	AC=1;AF=0.500;AN=2;BaseQRankSum=1.606;ClippingRankSum=0.000;DP=62;ExcessHet=3.0103;FS=3.857;MLEAC=1;MLEAF=0.500;MQ=43.97;MQRankSum=-0.708;QD=25.98;ReadPosRankSum=-0.699;SOR=1.352	GT:AD:DP:GQ:PL	0/1:22,40:62:99:1639,0,800
3L	13132740	.	T	A	1584.77	.	AC=1;AF=0.500;AN=2;BaseQRankSum=0.191;ClippingRankSum=0.000;DP=62;ExcessHet=3.0103;FS=3.857;MLEAC=1;MLEAF=0.500;MQ=43.97;MQRankSum=-0.708;QD=25.56;ReadPosRankSum=-0.732;SOR=1.352	GT:AD:DP:GQ:PL	0/1:22,40:62:99:1613,0,803
3L	13132771	.	A	T	819.77	.	AC=1;AF=0.500;AN=2;BaseQRankSum=-0.522;ClippingRankSum=0.000;DP=57;ExcessHet=3.0103;FS=2.430;MLEAC=1;MLEAF=0.500;MQ=44.00;MQRankSum=0.000;QD=14.38;ReadPosRankSum=-0.522;SOR=1.168	GT:AD:DP:GQ:PL	0/1:20,37:57:99:848,0,381
3L	13132880	.	C	T	229.77	.	AC=1;AF=0.500;AN=2;BaseQRankSum=1.106;ClippingRankSum=0.000;DP=44;ExcessHet=3.0103;FS=1.238;MLEAC=1;MLEAF=0.500;MQ=44.00;MQRankSum=0.000;QD=5.22;ReadPosRankSum=0.316;SOR=0.976	GT:AD:DP:GQ:PL	0/1:30,14:44:99:258,0,700
3L	13132891	.	C	A	249.77	.	AC=1;AF=0.500;AN=2;BaseQRankSum=0.993;ClippingRankSum=0.000;DP=42;ExcessHet=3.0103;FS=0.000;MLEAC=1;MLEAF=0.500;MQ=44.00;MQRankSum=0.000;QD=6.09;ReadPosRankSum=0.537;SOR=0.892	GT:AD:DP:GQ:PL	0/1:27,14:41:99:278,0,625
3L	13133253	.	G	A	383.77	.	AC=1;AF=0.500;AN=2;BaseQRankSum=-0.123;ClippingRankSum=0.000;DP=51;ExcessHet=3.0103;FS=0.000;MLEAC=1;MLEAF=0.500;MQ=44.00;MQRankSum=0.000;QD=7.52;ReadPosRankSum=0.791;SOR=0.539	GT:AD:DP:GQ:PL	0/1:38,13:51:99:412,0,3774
3L	13133256	.	T	A	390.77	.	AC=1;AF=0.500;AN=2;BaseQRankSum=-0.766;ClippingRankSum=0.000;DP=46;ExcessHet=3.0103;FS=1.341;MLEAC=1;MLEAF=0.500;MQ=44.00;MQRankSum=0.000;QD=8.49;ReadPosRankSum=1.859;SOR=0.734	GT:AD:DP:GQ:PL	0/1:35,11:46:99:419,0,3715
3L	13133257	.	T	C	328.77	.	AC=1;AF=0.500;AN=2;BaseQRankSum=-2.089;ClippingRankSum=0.000;DP=46;ExcessHet=3.0103;FS=1.341;MLEAC=1;MLEAF=0.500;MQ=44.00;MQRankSum=0.000;QD=7.15;ReadPosRankSum=1.859;SOR=0.734	GT:AD:DP:GQ:PL	0/1:35,11:46:99:357,0,3688
3L	13133259	.	A	G	328.77	.	AC=1;AF=0.500;AN=2;BaseQRankSum=-0.526;ClippingRankSum=0.000;DP=45;ExcessHet=3.0103;FS=1.366;MLEAC=1;MLEAF=0.500;MQ=44.00;MQRankSum=0.000;QD=7.31;ReadPosRankSum=1.763;SOR=0.694	GT:AD:DP:GQ:PL	0/1:34,11:45:99:357,0,3688
3L	13133591	.	G	A	659.77	.	AC=1;AF=0.500;AN=2;BaseQRankSum=1.086;ClippingRankSum=0.000;DP=45;ExcessHet=3.0103;FS=4.727;MLEAC=1;MLEAF=0.500;MQ=44.00;MQRankSum=0.000;QD=14.66;ReadPosRankSum=-1.402;SOR=0.588	GT:AD:DP:GQ:PL	0/1:14,31:45:99:688,0,236
3L	13133668	.	C	T	842.77	.	AC=1;AF=0.500;AN=2;BaseQRankSum=-1.126;ClippingRankSum=0.000;DP=54;ExcessHet=3.0103;FS=1.125;MLEAC=1;MLEAF=0.500;MQ=44.00;MQRankSum=0.000;QD=15.61;ReadPosRankSum=-0.056;SOR=0.532	GT:AD:DP:GQ:PL	0/1:17,37:54:99:871,0,312
3L	13133686	.	C	A	324.77	.	AC=1;AF=0.500;AN=2;BaseQRankSum=3.028;ClippingRankSum=0.000;DP=48;ExcessHet=3.0103;FS=0.000;MLEAC=1;MLEAF=0.500;MQ=44.00;MQRankSum=0.000;QD=6.77;ReadPosRankSum=-0.886;SOR=0.551	GT:AD:DP:GQ:PL	0/1:31,17:48:99:353,0,697
3L	13133731	.	C	G	974.77	.	AC=2;AF=1.00;AN=2;DP=36;ExcessHet=3.0103;FS=0.000;MLEAC=2;MLEAF=1.00;MQ=44.00;QD=27.08;SOR=1.547	GT:AD:DP:GQ:PL	1/1:0,36:36:99:1003,108,0
3L	13133899	.	A	G	950.77	.	AC=1;AF=0.500;AN=2;BaseQRankSum=-3.471;ClippingRankSum=0.000;DP=62;ExcessHet=3.0103;FS=2.406;MLEAC=1;MLEAF=0.500;MQ=44.00;MQRankSum=0.000;QD=15.33;ReadPosRankSum=0.870;SOR=0.481	GT:AD:DP:GQ:PL	0/1:17,45:62:99:979,0,296
3L	13133968	.	T	C	831.77	.	AC=1;AF=0.500;AN=2;BaseQRankSum=0.721;ClippingRankSum=0.000;DP=52;ExcessHet=3.0103;FS=1.192;MLEAC=1;MLEAF=0.500;MQ=44.00;MQRankSum=0.000;QD=16.00;ReadPosRankSum=0.665;SOR=0.434	GT:AD:DP:GQ:PL	0/1:15,37:52:99:860,0,268
3L	13134094	.	G	A	235.77	.	AC=1;AF=0.500;AN=2;BaseQRankSum=-1.183;ClippingRankSum=0.000;DP=61;ExcessHet=3.0103;FS=0.000;MLEAC=1;MLEAF=0.500;MQ=43.97;MQRankSum=-1.640;QD=3.87;ReadPosRankSum=-0.619;SOR=0.793	GT:AD:DP:GQ:PL	0/1:45,16:61:99:264,0,1051
3L	13134161	.	T	C	445.77	.	AC=1;AF=0.500;AN=2;BaseQRankSum=-1.003;ClippingRankSum=0.000;DP=61;ExcessHet=3.0103;FS=2.596;MLEAC=1;MLEAF=0.500;MQ=43.97;MQRankSum=-1.713;QD=7.31;ReadPosRankSum=0.465;SOR=1.226	GT:AD:DP:GQ:PL	0/1:46,15:61:99:474,0,2119
3L	13134165	.	C	T	411.77	.	AC=1;AF=0.500;AN=2;BaseQRankSum=1.383;ClippingRankSum=0.000;DP=63;ExcessHet=3.0103;FS=1.189;MLEAC=1;MLEAF=0.500;MQ=43.97;MQRankSum=-1.833;QD=6.54;ReadPosRankSum=1.695;SOR=1.056	GT:AD:DP:GQ:PL	0/1:49,14:63:99:440,0,2181
3L	13134301	.	C	T	1489.77	.	AC=1;AF=0.500;AN=2;BaseQRankSum=1.376;ClippingRankSum=0.000;DP=54;ExcessHet=3.0103;FS=0.000;MLEAC=1;MLEAF=0.500;MQ=43.80;MQRankSum=2.392;QD=27.59;ReadPosRankSum=-1.204;SOR=0.549	GT:AD:DP:GQ:PL	0/1:14,40:54:99:1518,0,1184
3L	13134323	.	A	T	1560.77	.	AC=1;AF=0.500;AN=2;BaseQRankSum=0.670;ClippingRankSum=0.000;DP=53;ExcessHet=3.0103;FS=2.549;MLEAC=1;MLEAF=0.500;MQ=43.84;MQRankSum=2.836;QD=29.45;ReadPosRankSum=0.925;SOR=0.399	GT:AD:DP:GQ:PL	0/1:15,38:53:99:1589,0,1328
3L	13134324	.	C	T	1560.77	.	AC=1;AF=0.500;AN=2;BaseQRankSum=2.289;ClippingRankSum=0.000;DP=53;ExcessHet=3.0103;FS=1.173;MLEAC=1;MLEAF=0.500;MQ=43.84;MQRankSum=2.973;QD=29.45;ReadPosRankSum=0.376;SOR=0.511	GT:AD:DP:GQ:PL	0/1:14,39:53:99:1589,0,1328
3L	13134349	.	C	T	1537.77	.	AC=1;AF=0.500;AN=2;BaseQRankSum=0.254;ClippingRankSum=0.000;DP=52;ExcessHet=3.0103;FS=0.000;MLEAC=1;MLEAF=0.500;MQ=43.83;MQRankSum=3.253;QD=29.57;ReadPosRankSum=1.310;SOR=0.902	GT:AD:DP:GQ:PL	0/1:12,40:52:99:1566,0,1083
3L	13134413	.	T	C	1936.77	.	AC=2;AF=1.00;AN=2;DP=50;ExcessHet=3.0103;FS=0.000;MLEAC=2;MLEAF=1.00;MQ=43.56;QD=34.84;SOR=0.773	GT:AD:DP:GQ:PL	1/1:0,50:50:99:1965,153,0
3L	13134433	.	A	T	1374.77	.	AC=1;AF=0.500;AN=2;BaseQRankSum=0.083;ClippingRankSum=0.000;DP=49;ExcessHet=3.0103;FS=2.798;MLEAC=1;MLEAF=0.500;MQ=43.55;MQRankSum=4.710;QD=28.06;ReadPosRankSum=0.677;SOR=0.977	GT:AD:DP:GQ:PL	0/1:13,36:49:99:1403,0,395
3L	13134452	.	G	A	1449.77	.	AC=1;AF=0.500;AN=2;BaseQRankSum=1.289;ClippingRankSum=0.000;DP=52;ExcessHet=3.0103;FS=0.000;MLEAC=1;MLEAF=0.500;MQ=43.60;MQRankSum=5.147;QD=27.88;ReadPosRankSum=-0.704;SOR=0.902	GT:AD:DP:GQ:PL	0/1:12,40:52:99:1478,0,383
3L	13134511	.	G	A	150.77	.	AC=1;AF=0.500;AN=2;BaseQRankSum=2.825;ClippingRankSum=0.000;DP=52;ExcessHet=3.0103;FS=1.289;MLEAC=1;MLEAF=0.500;MQ=43.40;MQRankSum=-5.918;QD=2.90;ReadPosRankSum=-0.628;SOR=0.957	GT:AD:DP:GQ:PL	0/1:40,12:52:99:179,0,1598
3L	13134527	.	G	T	950.77	.	AC=1;AF=0.500;AN=2;BaseQRankSum=1.200;ClippingRankSum=0.000;DP=53;ExcessHet=3.0103;FS=1.209;MLEAC=1;MLEAF=0.500;MQ=43.17;MQRankSum=6.076;QD=17.94;ReadPosRankSum=1.717;SOR=0.681	GT:AD:DP:GQ:PL	0/1:13,40:53:99:979,0,468
3L	13134544	.	GGTATA	G	366.73	.	AC=1;AF=0.500;AN=2;BaseQRankSum=-0.526;ClippingRankSum=0.000;DP=45;ExcessHet=3.0103;FS=1.272;MLEAC=1;MLEAF=0.500;MQ=42.94;MQRankSum=-5.446;QD=8.15;ReadPosRankSum=-2.504;SOR=0.950	GT:AD:DP:GQ:PL	0/1:33,12:45:99:404,0,1350
3L	13134553	.	T	A	373.77	.	AC=1;AF=0.500;AN=2;BaseQRankSum=-0.705;ClippingRankSum=0.000;DP=45;ExcessHet=3.0103;FS=1.272;MLEAC=1;MLEAF=0.500;MQ=42.94;MQRankSum=-5.446;QD=8.31;SOR=0.950	GT:AD:DP:GQ:PL	0/1:33,12:45:99:402,0,1392
3L	13134554	.	T	A	373.77	.	AC=1;AF=0.500;AN=2;BaseQRankSum=0.168;ClippingRankSum=0.000;DP=46;ExcessHet=3.0103;FS=0.000;MLEAC=1;MLEAF=0.500;MQ=42.97;MQRankSum=-5.516;QD=8.13;SOR=0.885	GT:AD:DP:GQ:PL	0/1:34,12:46:99:402,0,1392
3L	13134568	.	G	A	469.77	.	AC=1;AF=0.500;AN=2;BaseQRankSum=3.609;ClippingRankSum=0.000;DP=42;ExcessHet=3.0103;FS=2.971;MLEAC=1;MLEAF=0.500;MQ=42.83;MQRankSum=-5.932;QD=11.18;ReadPosRankSum=-1.633;SOR=1.312	GT:AD:DP:GQ:PL	0/1:29,13:42:99:498,0,1218
3L	13134589	.	T	TG	376.73	.	AC=1;AF=0.500;AN=2;BaseQRankSum=1.879;ClippingRankSum=0.000;DP=41;ExcessHet=3.0103;FS=0.000;MLEAC=1;MLEAF=0.500;MQ=42.80;MQRankSum=-6.196;QD=9.19;ReadPosRankSum=1.075;SOR=0.683	GT:AD:DP:GQ:PL	0/1:29,12:41:99:414,0,1224
3L	13134591	.	T	A	388.77	.	AC=1;AF=0.500;AN=2;BaseQRankSum=1.853;ClippingRankSum=0.000;DP=39;ExcessHet=3.0103;FS=0.000;MLEAC=1;MLEAF=0.500;MQ=42.74;MQRankSum=-6.025;QD=9.97;ReadPosRankSum=0.898;SOR=0.641	GT:AD:DP:GQ:PL	0/1:27,12:39:99:417,0,1182
3L	13134593	.	ACGC	A	382.73	.	AC=1;AF=0.500;AN=2;BaseQRankSum=0.903;ClippingRankSum=0.000;DP=40;ExcessHet=3.0103;FS=0.000;MLEAC=1;MLEAF=0.500;MQ=42.77;MQRankSum=-6.111;QD=9.57;ReadPosRankSum=0.944;SOR=0.735	GT:AD:DP:GQ:PL	0/1:28,12:40:99:420,0,1140
3L	13134599	.	T	TGGAAAGTTTGTTAA	385.73	.	AC=1;AF=0.500;AN=2;BaseQRankSum=2.306;ClippingRankSum=0.000;DP=37;ExcessHet=3.0103;FS=0.000;MLEAC=1;MLEAF=0.500;MQ=42.72;MQRankSum=-5.871;QD=10.43;ReadPosRankSum=1.981;SOR=0.454	GT:AD:DP:GQ:PL	0/1:26,11:37:99:423,0,1098
3L	13134601	.	C	T	352.77	.	AC=1;AF=0.500;AN=2;BaseQRankSum=2.724;ClippingRankSum=0.000;DP=36;ExcessHet=3.0103;FS=0.000;MLEAC=1;MLEAF=0.500;MQ=42.69;MQRankSum=-5.781;QD=9.80;ReadPosRankSum=1.907;SOR=0.495	GT:AD:DP:GQ:PL	0/1:25,11:36:99:381,0,1101
3L	13134607	.	C	G	352.77	.	AC=1;AF=0.500;AN=2;BaseQRankSum=2.668;ClippingRankSum=0.000;DP=38;ExcessHet=3.0103;FS=1.461;MLEAC=1;MLEAF=0.500;MQ=42.76;MQRankSum=-5.960;QD=9.28;ReadPosRankSum=2.335;SOR=0.418	GT:AD:DP:GQ:PL	0/1:27,11:38:99:381,0,1078
3L	13134644	.	T	A	412.77	.	AC=1;AF=0.500;AN=2;BaseQRankSum=-0.749;ClippingRankSum=0.000;DP=40;ExcessHet=3.0103;FS=0.000;MLEAC=1;MLEAF=0.500;MQ=42.43;MQRankSum=-6.090;QD=10.32;ReadPosRankSum=-1.589;SOR=0.741	GT:AD:DP:GQ:PL	0/1:27,13:40:99:441,0,1073
3L	13134653	.	T	C	415.77	.	AC=1;AF=0.500;AN=2;BaseQRankSum=-1.673;ClippingRankSum=0.000;DP=38;ExcessHet=3.0103;FS=0.000;MLEAC=1;MLEAF=0.500;MQ=42.43;MQRankSum=-5.935;QD=10.94;ReadPosRankSum=-2.122;SOR=0.527	GT:AD:DP:GQ:PL	0/1:26,12:38:99:444,0,1038
3L	13134697	.	T	TTGATTTCGTTG	229.73	.	AC=1;AF=0.500;AN=2;BaseQRankSum=3.055;ClippingRankSum=0.000;DP=31;ExcessHet=3.0103;FS=5.263;MLEAC=1;MLEAF=0.500;MQ=42.75;MQRankSum=-5.376;QD=7.41;ReadPosRankSum=-3.389;SOR=2.584	GT:AD:DP:GQ:PL	0/1:23,8:31:99:267,0,942
3L	13134700	.	AG	A	61.73	.	AC=1;AF=0.500;AN=2;BaseQRankSum=-0.113;ClippingRankSum=0.000;DP=27;ExcessHet=3.0103;FS=2.634;MLEAC=1;MLEAF=0.500;MQ=42.89;MQRankSum=-5.025;QD=2.29;ReadPosRankSum=-1.846;SOR=1.565	GT:AD:DP:GQ:PL	0/1:23,4:27:99:99,0,954
3L	13134703	.	T	TTC	61.73	.	AC=1;AF=0.500;AN=2;BaseQRankSum=-0.686;ClippingRankSum=0.000;DP=27;ExcessHet=3.0103;FS=2.634;MLEAC=1;MLEAF=0.500;MQ=42.89;MQRankSum=-5.025;QD=2.29;SOR=1.565	GT:AD:DP:GQ:PL	0/1:23,4:27:99:99,0,954
3L	13134705	.	A	AGTTTTCAGCATTTTCT	132.73	.	AC=1;AF=0.500;AN=2;BaseQRankSum=2.293;ClippingRankSum=0.000;DP=26;ExcessHet=3.0103;FS=2.656;MLEAC=1;MLEAF=0.500;MQ=42.85;MQRankSum=-4.924;QD=5.11;ReadPosRankSum=-1.979;SOR=1.656	GT:AD:DP:GQ:PL	0/1:22,4:26:99:170,0,948
3L	13134804	.	T	C	243.77	.	AC=1;AF=0.500;AN=2;BaseQRankSum=-0.747;ClippingRankSum=0.000;DP=23;ExcessHet=3.0103;FS=0.000;MLEAC=1;MLEAF=0.500;MQ=42.82;MQRankSum=-2.782;QD=10.60;ReadPosRankSum=-1.504;SOR=0.490	GT:AD:DP:GQ:PL	0/1:16,7:23:99:272,0,1072
3L	13134809	.	TCCC	T	234.73	.	AC=1;AF=0.500;AN=2;BaseQRankSum=-0.513;ClippingRankSum=0.000;DP=24;ExcessHet=3.0103;FS=1.718;MLEAC=1;MLEAF=0.500;MQ=42.87;MQRankSum=-2.548;QD=9.78;ReadPosRankSum=-1.871;SOR=0.340	GT:AD:DP:GQ:PL	0/1:16,8:24:99:272,0,1072
3L	13134902	.	C	A	135.77	.	AC=1;AF=0.500;AN=2;BaseQRankSum=0.563;ClippingRankSum=0.000;DP=21;ExcessHet=3.0103;FS=1.833;MLEAC=1;MLEAF=0.500;MQ=43.51;MQRankSum=-1.776;QD=6.47;ReadPosRankSum=0.456;SOR=1.230	GT:AD:DP:GQ:PL	0/1:13,8:21:99:164,0,302
3L	13134974	.	C	T	258.77	.	AC=1;AF=0.500;AN=2;BaseQRankSum=0.076;ClippingRankSum=0.000;DP=27;ExcessHet=3.0103;FS=6.262;MLEAC=1;MLEAF=0.500;MQ=43.15;MQRankSum=-1.442;QD=9.58;ReadPosRankSum=-2.083;SOR=0.136	GT:AD:DP:GQ:PL	0/1:14,13:27:99:287,0,320
3L	13135198	.	T	C	330.77	.	AC=1;AF=0.500;AN=2;BaseQRankSum=-2.255;ClippingRankSum=0.000;DP=38;ExcessHet=3.0103;FS=0.000;MLEAC=1;MLEAF=0.500;MQ=44.00;MQRankSum=0.000;QD=9.19;ReadPosRankSum=-0.325;SOR=0.743	GT:AD:DP:GQ:PL	0/1:26,10:36:99:359,0,1017
3L	13135199	.	C	T	330.77	.	AC=1;AF=0.500;AN=2;BaseQRankSum=2.535;ClippingRankSum=0.000;DP=39;ExcessHet=3.0103;FS=0.000;MLEAC=1;MLEAF=0.500;MQ=44.00;MQRankSum=0.000;QD=8.94;ReadPosRankSum=-1.072;SOR=0.892	GT:AD:DP:GQ:PL	0/1:26,11:37:99:359,0,1017
3L	13135285	.	C	T	238.77	.	AC=1;AF=0.500;AN=2;BaseQRankSum=0.685;ClippingRankSum=0.000;DP=48;ExcessHet=3.0103;FS=6.559;MLEAC=1;MLEAF=0.500;MQ=44.00;MQRankSum=0.000;QD=4.97;ReadPosRankSum=2.648;SOR=1.404	GT:AD:DP:GQ:PL	0/1:33,15:48:99:267,0,765
3L	13135347	.	T	G	336.77	.	AC=1;AF=0.500;AN=2;BaseQRankSum=-0.517;ClippingRankSum=0.000;DP=57;ExcessHet=3.0103;FS=0.000;MLEAC=1;MLEAF=0.500;MQ=44.00;MQRankSum=0.000;QD=6.01;ReadPosRankSum=-2.649;SOR=0.621	GT:AD:DP:GQ:PL	0/1:37,19:56:99:365,0,859
3L	13135400	.	G	C	480.77	.	AC=1;AF=0.500;AN=2;BaseQRankSum=0.956;ClippingRankSum=0.000;DP=55;ExcessHet=3.0103;FS=6.502;MLEAC=1;MLEAF=0.500;MQ=43.95;MQRankSum=0.662;QD=8.90;ReadPosRankSum=-1.864;SOR=1.380	GT:AD:DP:GQ:PL	0/1:39,15:54:99:509,0,1583
3L	13135406	.	G	C	477.77	.	AC=1;AF=0.500;AN=2;BaseQRankSum=-1.284;ClippingRankSum=0.000;DP=57;ExcessHet=3.0103;FS=6.328;MLEAC=1;MLEAF=0.500;MQ=43.95;MQRankSum=0.645;QD=8.53;ReadPosRankSum=-0.700;SOR=1.415	GT:AD:DP:GQ:PL	0/1:41,15:56:99:506,0,1620
3L	13135494	.	A	T	827.77	.	AC=1;AF=0.500;AN=2;BaseQRankSum=-0.513;ClippingRankSum=0.000;DP=54;ExcessHet=3.0103;FS=8.477;MLEAC=1;MLEAF=0.500;MQ=43.89;MQRankSum=-0.939;QD=15.33;ReadPosRankSum=-1.007;SOR=0.454	GT:AD:DP:GQ:PL	0/1:17,37:54:99:856,0,315
3L	13135500	.	TAGGTCGTTAA	T	1129.73	.	AC=1;AF=0.500;AN=2;BaseQRankSum=-1.193;ClippingRankSum=0.000;DP=51;ExcessHet=3.0103;FS=6.329;MLEAC=1;MLEAF=0.500;MQ=43.89;MQRankSum=-1.063;QD=24.56;ReadPosRankSum=-0.807;SOR=0.596	GT:AD:DP:GQ:PL	0/1:17,29:46:99:1167,0,626
3L	13135506	.	G	C	304.77	.	AC=1;AF=0.500;AN=2;BaseQRankSum=1.004;ClippingRankSum=0.000;DP=50;ExcessHet=3.0103;FS=6.329;MLEAC=1;MLEAF=0.500;MQ=43.88;MQRankSum=1.127;QD=6.63;ReadPosRankSum=0.786;SOR=1.286	GT:AD:DP:GQ:PL	0/1:29,17:46:99:333,0,1167
3L	13135517	.	A	T	1347.77	.	AC=1;AF=0.500;AN=2;BaseQRankSum=2.494;ClippingRankSum=0.000;DP=51;ExcessHet=3.0103;FS=4.289;MLEAC=1;MLEAF=0.500;MQ=43.89;MQRankSum=-0.980;QD=26.43;ReadPosRankSum=-3.300;SOR=0.463	GT:AD:DP:GQ:PL	0/1:17,34:51:99:1376,0,611
3L	13135520	.	A	T	1389.77	.	AC=1;AF=0.500;AN=2;BaseQRankSum=2.122;ClippingRankSum=0.000;DP=51;ExcessHet=3.0103;FS=4.289;MLEAC=1;MLEAF=0.500;MQ=43.89;MQRankSum=-0.980;QD=27.25;ReadPosRankSum=-3.545;SOR=0.463	GT:AD:DP:GQ:PL	0/1:17,34:51:99:1418,0,608
3L	13135525	.	T	A,C	2070.77	.	AC=1,1;AF=0.500,0.500;AN=2;DP=50;ExcessHet=3.0103;FS=0.000;MLEAC=1,1;MLEAF=0.500,0.500;MQ=43.88;QD=28.39;SOR=0.859	GT:AD:DP:GQ:PL	1/2:0,33,17:50:99:2099,714,614,1386,0,1334
3L	13135526	.	T	A	585.77	.	AC=1;AF=0.500;AN=2;BaseQRankSum=2.321;ClippingRankSum=0.000;DP=50;ExcessHet=3.0103;FS=4.290;MLEAC=1;MLEAF=0.500;MQ=43.88;MQRankSum=1.056;QD=11.72;ReadPosRankSum=1.291;SOR=1.343	GT:AD:DP:GQ:PL	0/1:33,17:50:99:614,0,1335
3L	13135558	.	G	A	828.77	.	AC=1;AF=0.500;AN=2;BaseQRankSum=-0.443;ClippingRankSum=0.000;DP=48;ExcessHet=3.0103;FS=2.969;MLEAC=1;MLEAF=0.500;MQ=43.94;MQRankSum=-0.529;QD=17.27;ReadPosRankSum=-1.751;SOR=0.269	GT:AD:DP:GQ:PL	0/1:12,36:48:99:857,0,387
3L	13135562	.	G	A	144.77	.	AC=1;AF=0.500;AN=2;BaseQRankSum=2.463;ClippingRankSum=0.000;DP=48;ExcessHet=3.0103;FS=4.891;MLEAC=1;MLEAF=0.500;MQ=43.94;MQRankSum=0.625;QD=3.02;ReadPosRankSum=1.561;SOR=1.399	GT:AD:DP:GQ:PL	0/1:36,12:48:99:173,0,1470
3L	13135582	.	C	G	710.77	.	AC=1;AF=0.500;AN=2;BaseQRankSum=-1.146;ClippingRankSum=0.000;DP=45;ExcessHet=3.0103;FS=5.029;MLEAC=1;MLEAF=0.500;MQ=44.00;MQRankSum=0.000;QD=15.79;ReadPosRankSum=0.875;SOR=0.542	GT:AD:DP:GQ:PL	0/1:12,33:45:99:739,0,201
3L	13136013	.	G	C	567.77	.	AC=1;AF=0.500;AN=2;BaseQRankSum=2.827;ClippingRankSum=0.000;DP=54;ExcessHet=3.0103;FS=4.219;MLEAC=1;MLEAF=0.500;MQ=44.00;MQRankSum=0.000;QD=10.51;ReadPosRankSum=-0.317;SOR=0.486	GT:AD:DP:GQ:PL	0/1:37,17:54:99:596,0,1562
3L	13136017	.	C	CA	603.73	.	AC=1;AF=0.500;AN=2;BaseQRankSum=1.066;ClippingRankSum=0.000;DP=55;ExcessHet=3.0103;FS=2.511;MLEAC=1;MLEAF=0.500;MQ=44.00;MQRankSum=0.000;QD=10.98;ReadPosRankSum=0.018;SOR=0.330	GT:AD:DP:GQ:PL	0/1:37,18:55:99:641,0,1525
3L	13136030	.	G	T	555.77	.	AC=1;AF=0.500;AN=2;BaseQRankSum=0.806;ClippingRankSum=0.000;DP=59;ExcessHet=3.0103;FS=2.451;MLEAC=1;MLEAF=0.500;MQ=44.00;MQRankSum=0.000;QD=9.42;ReadPosRankSum=2.060;SOR=0.398	GT:AD:DP:GQ:PL	0/1:42,17:59:99:584,0,1646
3L	13136061	.	C	G	233.77	.	AC=1;AF=0.500;AN=2;BaseQRankSum=2.044;ClippingRankSum=0.000;DP=55;ExcessHet=3.0103;FS=4.297;MLEAC=1;MLEAF=0.500;MQ=43.96;MQRankSum=0.000;QD=4.41;ReadPosRankSum=1.445;SOR=1.164	GT:AD:DP:GQ:PL	0/1:37,16:53:99:262,0,846
3L	13136088	.	A	G	230.77	.	AC=1;AF=0.500;AN=2;BaseQRankSum=-2.967;ClippingRankSum=0.000;DP=59;ExcessHet=3.0103;FS=0.000;MLEAC=1;MLEAF=0.500;MQ=43.87;MQRankSum=0.931;QD=4.12;ReadPosRankSum=-0.463;SOR=0.726	GT:AD:DP:GQ:PL	0/1:40,16:56:99:259,0,942
3L	13136127	.	A	C	179.77	.	AC=1;AF=0.500;AN=2;BaseQRankSum=2.946;ClippingRankSum=0.000;DP=65;ExcessHet=3.0103;FS=1.179;MLEAC=1;MLEAF=0.500;MQ=43.85;MQRankSum=0.974;QD=2.90;ReadPosRankSum=-1.272;SOR=0.918	GT:AD:DP:GQ:PL	0/1:48,14:62:99:208,0,1125
3L	13136176	.	A	AGATATATAT	2036.73	.	AC=1;AF=0.500;AN=2;BaseQRankSum=-0.016;ClippingRankSum=0.000;DP=65;ExcessHet=3.0103;FS=10.072;MLEAC=1;MLEAF=0.500;MQ=43.85;MQRankSum=-1.080;QD=31.82;ReadPosRankSum=-0.941;SOR=1.170	GT:AD:DP:GQ:PL	0/1:18,46:64:99:2074,0,602
3L	13136177	.	C	A	2082.77	.	AC=1;AF=0.500;AN=2;BaseQRankSum=2.007;ClippingRankSum=0.000;DP=66;ExcessHet=3.0103;FS=7.895;MLEAC=1;MLEAF=0.500;MQ=43.85;MQRankSum=-1.069;QD=32.04;ReadPosRankSum=-1.078;SOR=1.078	GT:AD:DP:GQ:PL	0/1:18,47:65:99:2111,0,599
3L	13136179	.	T	A	1927.77	.	AC=1;AF=0.500;AN=2;BaseQRankSum=-1.216;ClippingRankSum=0.000;DP=67;ExcessHet=3.0103;FS=9.923;MLEAC=1;MLEAF=0.500;MQ=43.85;MQRankSum=-1.057;QD=29.21;ReadPosRankSum=-1.109;SOR=1.133	GT:AD:DP:GQ:PL	0/1:18,48:66:99:1956,0,612
3L	13136232	.	C	T	316.77	.	AC=1;AF=0.500;AN=2;BaseQRankSum=0.489;ClippingRankSum=0.000;DP=69;ExcessHet=3.0103;FS=14.486;MLEAC=1;MLEAF=0.500;MQ=44.00;MQRankSum=0.000;QD=4.59;ReadPosRankSum=0.317;SOR=1.626	GT:AD:DP:GQ:PL	0/1:49,20:69:99:345,0,1163
3L	13136289	.	T	A	322.77	.	AC=1;AF=0.500;AN=2;BaseQRankSum=-2.663;ClippingRankSum=0.000;DP=75;ExcessHet=3.0103;FS=0.000;MLEAC=1;MLEAF=0.500;MQ=44.00;MQRankSum=0.000;QD=4.30;ReadPosRankSum=-0.419;SOR=0.573	GT:AD:DP:GQ:PL	0/1:54,21:75:99:351,0,1329
3L	13136315	.	T	C	303.77	.	AC=1;AF=0.500;AN=2;BaseQRankSum=-3.108;ClippingRankSum=0.000;DP=65;ExcessHet=3.0103;FS=2.301;MLEAC=1;MLEAF=0.500;MQ=44.00;MQRankSum=0.000;QD=4.67;ReadPosRankSum=-0.756;SOR=0.596	GT:AD:DP:GQ:PL	0/1:46,19:65:99:332,0,1108
3L	13136328	.	A	T	1097.77	.	AC=1;AF=0.500;AN=2;BaseQRankSum=1.051;ClippingRankSum=0.000;DP=63;ExcessHet=3.0103;FS=2.301;MLEAC=1;MLEAF=0.500;MQ=44.00;MQRankSum=0.000;QD=17.42;ReadPosRankSum=0.162;SOR=1.038	GT:AD:DP:GQ:PL	0/1:18,45:63:99:1126,0,327
3L	13136634	.	T	C	1411.77	.	AC=2;AF=1.00;AN=2;DP=54;ExcessHet=3.0103;FS=0.000;MLEAC=2;MLEAF=1.00;MQ=43.73;QD=26.64;SOR=1.077	GT:AD:DP:GQ:PL	1/1:0,53:53:99:1440,159,0
3L	13136811	.	G	A	751.77	.	AC=1;AF=0.500;AN=2;BaseQRankSum=1.449;ClippingRankSum=0.000;DP=56;ExcessHet=3.0103;FS=2.327;MLEAC=1;MLEAF=0.500;MQ=43.93;MQRankSum=-1.122;QD=13.42;ReadPosRankSum=-0.804;SOR=0.824	GT:AD:DP:GQ:PL	0/1:22,34:56:99:780,0,529
3L	13136832	.	C	A	855.77	.	AC=1;AF=0.500;AN=2;BaseQRankSum=0.473;ClippingRankSum=0.000;DP=63;ExcessHet=3.0103;FS=9.084;MLEAC=1;MLEAF=0.500;MQ=43.94;MQRankSum=-1.133;QD=13.58;ReadPosRankSum=-1.012;SOR=0.778	GT:AD:DP:GQ:PL	0/1:25,38:63:99:884,0,576
3L	13136850	.	C	T	2167.77	.	AC=2;AF=1.00;AN=2;DP=59;ExcessHet=3.0103;FS=0.000;MLEAC=2;MLEAF=1.00;MQ=43.93;QD=33.57;SOR=0.950	GT:AD:DP:GQ:PL	1/1:0,59:59:99:2196,177,0
3L	13136880	.	G	A	1081.77	.	AC=1;AF=0.500;AN=2;BaseQRankSum=-1.259;ClippingRankSum=0.000;DP=53;ExcessHet=3.0103;FS=3.904;MLEAC=1;MLEAF=0.500;MQ=43.93;MQRankSum=-1.223;QD=20.41;ReadPosRankSum=1.185;SOR=0.547	GT:AD:DP:GQ:PL	0/1:23,30:53:99:1110,0,855
3L	13136887	.	T	A	397.77	.	AC=1;AF=0.500;AN=2;BaseQRankSum=-0.747;ClippingRankSum=0.000;DP=50;ExcessHet=3.0103;FS=0.000;MLEAC=1;MLEAF=0.500;MQ=43.92;MQRankSum=1.245;QD=7.96;ReadPosRankSum=-0.777;SOR=0.727	GT:AD:DP:GQ:PL	0/1:29,21:50:99:426,0,1109
3L	13136901	.	G	A	1219.77	.	AC=1;AF=0.500;AN=2;BaseQRankSum=1.526;ClippingRankSum=0.000;DP=52;ExcessHet=3.0103;FS=4.031;MLEAC=1;MLEAF=0.500;MQ=43.92;MQRankSum=-1.101;QD=23.46;ReadPosRankSum=-0.471;SOR=1.006	GT:AD:DP:GQ:PL	0/1:20,32:52:99:1248,0,743
3L	13136903	.	T	G	1219.77	.	AC=1;AF=0.500;AN=2;BaseQRankSum=-0.377;ClippingRankSum=0.000;DP=51;ExcessHet=3.0103;FS=3.959;MLEAC=1;MLEAF=0.500;MQ=43.92;MQRankSum=-1.119;QD=23.92;ReadPosRankSum=-0.405;SOR=0.931	GT:AD:DP:GQ:PL	0/1:20,31:51:99:1248,0,743
3L	13136915	.	T	G	729.77	.	AC=1;AF=0.500;AN=2;BaseQRankSum=0.140;ClippingRankSum=0.000;DP=53;ExcessHet=3.0103;FS=5.783;MLEAC=1;MLEAF=0.500;MQ=43.85;MQRankSum=-1.584;QD=13.77;ReadPosRankSum=-0.753;SOR=0.814	GT:AD:DP:GQ:PL	0/1:20,33:53:99:758,0,673
3L	13136970	.	T	C	634.77	.	AC=1;AF=0.500;AN=2;BaseQRankSum=-0.748;ClippingRankSum=0.000;DP=47;ExcessHet=3.0103;FS=4.175;MLEAC=1;MLEAF=0.500;MQ=43.92;MQRankSum=-1.095;QD=13.51;ReadPosRankSum=-0.208;SOR=0.950	GT:AD:DP:GQ:PL	0/1:18,29:47:99:663,0,523
3L	13136993	.	G	A	655.77	.	AC=1;AF=0.500;AN=2;BaseQRankSum=0.505;ClippingRankSum=0.000;DP=48;ExcessHet=3.0103;FS=2.578;MLEAC=1;MLEAF=0.500;MQ=43.92;MQRankSum=-1.077;QD=13.66;ReadPosRankSum=-0.251;SOR=0.843	GT:AD:DP:GQ:PL	0/1:18,30:48:99:684,0,589
3L	13137006	.	A	G	377.77	.	AC=1;AF=0.500;AN=2;BaseQRankSum=-3.050;ClippingRankSum=0.000;DP=47;ExcessHet=3.0103;FS=2.531;MLEAC=1;MLEAF=0.500;MQ=43.92;MQRankSum=1.108;QD=8.04;ReadPosRankSum=0.553;SOR=0.609	GT:AD:DP:GQ:PL	0/1:30,17:47:99:406,0,706
3L	13137017	.	A	G	392.77	.	AC=1;AF=0.500;AN=2;BaseQRankSum=-2.422;ClippingRankSum=0.000;DP=47;ExcessHet=3.0103;FS=1.157;MLEAC=1;MLEAF=0.500;MQ=43.92;MQRankSum=1.108;QD=8.36;ReadPosRankSum=0.698;SOR=0.700	GT:AD:DP:GQ:PL	0/1:30,17:47:99:421,0,694
3L	13137095	.	T	G	295.77	.	AC=1;AF=0.500;AN=2;BaseQRankSum=-0.682;ClippingRankSum=0.000;DP=42;ExcessHet=3.0103;FS=1.435;MLEAC=1;MLEAF=0.500;MQ=44.00;MQRankSum=0.000;QD=7.04;ReadPosRankSum=-1.001;SOR=1.012	GT:AD:DP:GQ:PL	0/1:32,10:42:99:324,0,1297
3L	13137098	.	C	A	292.77	.	AC=1;AF=0.500;AN=2;BaseQRankSum=2.455;ClippingRankSum=0.000;DP=43;ExcessHet=3.0103;FS=1.424;MLEAC=1;MLEAF=0.500;MQ=44.00;MQRankSum=0.000;QD=6.81;ReadPosRankSum=-0.019;SOR=1.048	GT:AD:DP:GQ:PL	0/1:33,10:43:99:321,0,1339
3L	13137100	.	C	A	292.77	.	AC=1;AF=0.500;AN=2;BaseQRankSum=1.876;ClippingRankSum=0.000;DP=43;ExcessHet=3.0103;FS=1.424;MLEAC=1;MLEAF=0.500;MQ=44.00;MQRankSum=0.000;QD=6.81;ReadPosRankSum=-0.884;SOR=1.048	GT:AD:DP:GQ:PL	0/1:33,10:43:99:321,0,1339
3L	13137174	.	G	C	786.77	.	AC=1;AF=0.500;AN=2;BaseQRankSum=-2.003;ClippingRankSum=0.000;DP=51;ExcessHet=3.0103;FS=4.492;MLEAC=1;MLEAF=0.500;MQ=44.00;MQRankSum=0.000;QD=15.43;ReadPosRankSum=-1.567;SOR=1.432	GT:AD:DP:GQ:PL	0/1:14,37:51:99:815,0,217
3L	13137401	.	A	G	1738.77	.	AC=2;AF=1.00;AN=2;DP=46;ExcessHet=3.0103;FS=0.000;MLEAC=2;MLEAF=1.00;MQ=43.89;QD=30.34;SOR=1.203	GT:AD:DP:GQ:PL	1/1:0,46:46:99:1767,138,0
3L	13137402	.	T	A	1023.77	.	AC=1;AF=0.500;AN=2;BaseQRankSum=1.381;ClippingRankSum=0.000;DP=46;ExcessHet=3.0103;FS=2.566;MLEAC=1;MLEAF=0.500;MQ=43.89;MQRankSum=1.815;QD=22.26;ReadPosRankSum=-0.439;SOR=0.403	GT:AD:DP:GQ:PL	0/1:18,28:46:99:1052,0,672
3L	13137417	.	A	G	922.77	.	AC=1;AF=0.500;AN=2;BaseQRankSum=-3.058;ClippingRankSum=0.000;DP=42;ExcessHet=3.0103;FS=1.249;MLEAC=1;MLEAF=0.500;MQ=43.88;MQRankSum=1.687;QD=21.97;ReadPosRankSum=0.776;SOR=0.431	GT:AD:DP:GQ:PL	0/1:18,24:42:99:951,0,726
3L	13137428	.	TAA	T	643.73	.	AC=1;AF=0.500;AN=2;BaseQRankSum=-1.643;ClippingRankSum=0.000;DP=51;ExcessHet=3.0103;FS=0.000;MLEAC=1;MLEAF=0.500;MQ=43.87;MQRankSum=-2.269;QD=12.62;ReadPosRankSum=0.526;SOR=0.580	GT:AD:DP:GQ:PL	0/1:32,19:51:99:681,0,1312
3L	13137435	.	CA	C	652.73	.	AC=1;AF=0.500;AN=2;BaseQRankSum=0.177;ClippingRankSum=0.000;DP=49;ExcessHet=3.0103;FS=0.000;MLEAC=1;MLEAF=0.500;MQ=43.86;MQRankSum=-2.198;QD=13.32;ReadPosRankSum=-0.113;SOR=0.805	GT:AD:DP:GQ:PL	0/1:30,19:49:99:690,0,1186
3L	13137503	.	A	T	138.77	.	AC=1;AF=0.500;AN=2;BaseQRankSum=-1.196;ClippingRankSum=0.000;DP=44;ExcessHet=3.0103;FS=3.108;MLEAC=1;MLEAF=0.500;MQ=43.85;MQRankSum=-2.865;QD=3.15;ReadPosRankSum=-1.213;SOR=0.260	GT:AD:DP:GQ:PL	0/1:32,12:44:99:167,0,760
3L	13137530	.	T	C	1256.77	.	AC=2;AF=1.00;AN=2;DP=46;ExcessHet=3.0103;FS=0.000;MLEAC=2;MLEAF=1.00;MQ=43.96;QD=27.32;SOR=0.976	GT:AD:DP:GQ:PL	1/1:0,46:46:99:1285,138,0
3L	13137557	.	T	C	180.77	.	AC=1;AF=0.500;AN=2;BaseQRankSum=-2.877;ClippingRankSum=0.000;DP=46;ExcessHet=3.0103;FS=16.562;MLEAC=1;MLEAF=0.500;MQ=43.96;MQRankSum=-1.465;QD=3.93;ReadPosRankSum=-1.481;SOR=1.623	GT:AD:DP:GQ:PL	0/1:32,14:46:99:209,0,779
3L	13137609	.	C	T	223.77	.	AC=1;AF=0.500;AN=2;BaseQRankSum=-4.001;ClippingRankSum=0.000;DP=55;ExcessHet=3.0103;FS=10.988;MLEAC=1;MLEAF=0.500;MQ=43.86;MQRankSum=-3.192;QD=4.07;ReadPosRankSum=1.718;SOR=1.504	GT:AD:DP:GQ:PL	0/1:39,16:55:99:252,0,927
3L	13137922	.	TC	T	67.73	.	AC=1;AF=0.500;AN=2;BaseQRankSum=0.909;ClippingRankSum=0.000;DP=55;ExcessHet=3.0103;FS=0.000;MLEAC=1;MLEAF=0.500;MQ=43.93;MQRankSum=-2.892;QD=1.30;ReadPosRankSum=2.300;SOR=0.527	GT:AD:DP:GQ:PL	0/1:42,10:52:99:105,0,951
3L	13137934	.	A	T	89.77	.	AC=1;AF=0.500;AN=2;BaseQRankSum=-2.174;ClippingRankSum=0.000;DP=56;ExcessHet=3.0103;FS=1.293;MLEAC=1;MLEAF=0.500;MQ=43.93;MQRankSum=-2.855;QD=1.60;ReadPosRankSum=1.961;SOR=0.759	GT:AD:DP:GQ:PL	0/1:45,11:56:99:118,0,1069
3L	13138129	.	T	A	139.77	.	AC=1;AF=0.500;AN=2;BaseQRankSum=0.241;ClippingRankSum=0.000;DP=62;ExcessHet=3.0103;FS=18.802;MLEAC=1;MLEAF=0.500;MQ=44.00;MQRankSum=0.000;QD=2.25;ReadPosRankSum=1.567;SOR=2.814	GT:AD:DP:GQ:PL	0/1:49,13:62:99:168,0,1118
3L	13138145	.	G	T	100.77	.	AC=1;AF=0.500;AN=2;BaseQRankSum=-0.241;ClippingRankSum=0.000;DP=60;ExcessHet=3.0103;FS=22.282;MLEAC=1;MLEAF=0.500;MQ=44.00;MQRankSum=0.000;QD=1.68;ReadPosRankSum=1.644;SOR=3.428	GT:AD:DP:GQ:PL	0/1:49,11:60:99:129,0,1151
3L	13138157	.	A	T	127.77	.	AC=1;AF=0.500;AN=2;BaseQRankSum=-0.193;ClippingRankSum=0.000;DP=58;ExcessHet=3.0103;FS=16.860;MLEAC=1;MLEAF=0.500;MQ=44.00;MQRankSum=0.000;QD=2.20;ReadPosRankSum=-0.682;SOR=2.636	GT:AD:DP:GQ:PL	0/1:46,12:58:99:156,0,1093
3L	13138211	.	CT	C	73.73	.	AC=1;AF=0.500;AN=2;BaseQRankSum=1.133;ClippingRankSum=0.000;DP=60;ExcessHet=3.0103;FS=0.000;MLEAC=1;MLEAF=0.500;MQ=44.00;MQRankSum=0.000;QD=1.25;ReadPosRankSum=-2.167;SOR=0.872	GT:AD:DP:GQ:PL	0/1:47,12:59:99:111,0,953
3L	13138271	.	C	T	182.77	.	AC=1;AF=0.500;AN=2;BaseQRankSum=2.318;ClippingRankSum=0.000;DP=56;ExcessHet=3.0103;FS=4.497;MLEAC=1;MLEAF=0.500;MQ=44.00;MQRankSum=0.000;QD=3.26;ReadPosRankSum=1.208;SOR=1.245	GT:AD:DP:GQ:PL	0/1:42,14:56:99:211,0,957
3L	13138337	.	T	C	395.77	.	AC=1;AF=0.500;AN=2;BaseQRankSum=0.170;ClippingRankSum=0.000;DP=50;ExcessHet=3.0103;FS=0.000;MLEAC=1;MLEAF=0.500;MQ=43.96;MQRankSum=-1.641;QD=7.92;ReadPosRankSum=-2.008;SOR=0.577	GT:AD:DP:GQ:PL	0/1:37,13:50:99:424,0,1699
3L	13138338	.	C	T	395.77	.	AC=1;AF=0.500;AN=2;BaseQRankSum=-1.551;ClippingRankSum=0.000;DP=50;ExcessHet=3.0103;FS=0.000;MLEAC=1;MLEAF=0.500;MQ=43.96;MQRankSum=-1.641;QD=7.92;ReadPosRankSum=-1.878;SOR=0.577	GT:AD:DP:GQ:PL	0/1:37,13:50:99:424,0,1699
3L	13138403	.	C	T	109.77	.	AC=1;AF=0.500;AN=2;BaseQRankSum=-0.569;ClippingRankSum=0.000;DP=58;ExcessHet=3.0103;FS=6.975;MLEAC=1;MLEAF=0.500;MQ=43.97;MQRankSum=-1.915;QD=1.89;ReadPosRankSum=-0.345;SOR=1.839	GT:AD:DP:GQ:PL	0/1:46,12:58:99:138,0,1056
3L	13138533	.	A	T	347.77	.	AC=1;AF=0.500;AN=2;BaseQRankSum=0.158;ClippingRankSum=0.000;DP=54;ExcessHet=3.0103;FS=2.446;MLEAC=1;MLEAF=0.500;MQ=43.96;MQRankSum=0.776;QD=6.44;ReadPosRankSum=-1.406;SOR=0.916	GT:AD:DP:GQ:PL	0/1:35,19:54:99:376,0,837
3L	13138570	.	C	T	317.77	.	AC=1;AF=0.500;AN=2;BaseQRankSum=0.007;ClippingRankSum=0.000;DP=69;ExcessHet=3.0103;FS=0.000;MLEAC=1;MLEAF=0.500;MQ=43.94;MQRankSum=0.901;QD=4.61;ReadPosRankSum=1.216;SOR=0.712	GT:AD:DP:GQ:PL	0/1:50,19:69:99:346,0,1214
3L	13138622	.	T	C	315.77	.	AC=1;AF=0.500;AN=2;BaseQRankSum=-2.744;ClippingRankSum=0.000;DP=58;ExcessHet=3.0103;FS=2.392;MLEAC=1;MLEAF=0.500;MQ=44.00;MQRankSum=0.000;QD=5.44;ReadPosRankSum=-1.326;SOR=0.926	GT:AD:DP:GQ:PL	0/1:39,19:58:99:344,0,918
3L	13138689	.	C	T	420.77	.	AC=1;AF=0.500;AN=2;BaseQRankSum=1.154;ClippingRankSum=0.000;DP=59;ExcessHet=3.0103;FS=8.146;MLEAC=1;MLEAF=0.500;MQ=44.00;MQRankSum=0.000;QD=7.25;ReadPosRankSum=-0.548;SOR=1.081	GT:AD:DP:GQ:PL	0/1:42,16:58:99:449,0,1004
3L	13138749	.	C	A	176.77	.	AC=1;AF=0.500;AN=2;BaseQRankSum=-1.472;ClippingRankSum=0.000;DP=49;ExcessHet=3.0103;FS=0.000;MLEAC=1;MLEAF=0.500;MQ=44.00;MQRankSum=0.000;QD=3.61;ReadPosRankSum=-1.425;SOR=0.570	GT:AD:DP:GQ:PL	0/1:35,14:49:99:205,0,835
3L	13138826	.	A	G	639.77	.	AC=1;AF=0.500;AN=2;BaseQRankSum=-2.365;ClippingRankSum=0.000;DP=54;ExcessHet=3.0103;FS=0.000;MLEAC=1;MLEAF=0.500;MQ=44.00;MQRankSum=0.000;QD=11.85;ReadPosRankSum=0.050;SOR=0.826	GT:AD:DP:GQ:PL	0/1:35,19:54:99:668,0,1644
3L	13138836	.	A	G	616.77	.	AC=1;AF=0.500;AN=2;BaseQRankSum=-2.648;ClippingRankSum=0.000;DP=51;ExcessHet=3.0103;FS=2.539;MLEAC=1;MLEAF=0.500;MQ=44.00;MQRankSum=0.000;QD=12.34;ReadPosRankSum=0.216;SOR=0.750	GT:AD:DP:GQ:PL	0/1:32,18:50:99:645,0,1625
3L	13139014	.	T	TA	390.73	.	AC=1;AF=0.500;AN=2;BaseQRankSum=-1.374;ClippingRankSum=0.000;DP=54;ExcessHet=3.0103;FS=0.000;MLEAC=1;MLEAF=0.500;MQ=43.96;MQRankSum=0.622;QD=7.51;ReadPosRankSum=0.285;SOR=0.781	GT:AD:DP:GQ:PL	0/1:39,13:52:99:428,0,4127
3L	13139017	.	T	A	399.77	.	AC=1;AF=0.500;AN=2;BaseQRankSum=-2.853;ClippingRankSum=0.000;DP=52;ExcessHet=3.0103;FS=0.000;MLEAC=1;MLEAF=0.500;MQ=43.96;MQRankSum=0.622;QD=7.69;ReadPosRankSum=0.338;SOR=0.781	GT:AD:DP:GQ:PL	0/1:39,13:52:99:428,0,4127
3L	13139018	.	G	GC	390.73	.	AC=1;AF=0.500;AN=2;BaseQRankSum=-0.430;ClippingRankSum=0.000;DP=52;ExcessHet=3.0103;FS=0.000;MLEAC=1;MLEAF=0.500;MQ=43.96;MQRankSum=0.622;QD=7.51;ReadPosRankSum=0.307;SOR=0.781	GT:AD:DP:GQ:PL	0/1:39,13:52:99:428,0,4127
3L	13139022	.	A	T	399.77	.	AC=1;AF=0.500;AN=2;BaseQRankSum=-1.646;ClippingRankSum=0.000;DP=52;ExcessHet=3.0103;FS=0.000;MLEAC=1;MLEAF=0.500;MQ=43.96;MQRankSum=0.622;QD=7.69;ReadPosRankSum=0.423;SOR=0.781	GT:AD:DP:GQ:PL	0/1:39,13:52:99:428,0,4127
3L	13139129	.	T	C	1356.77	.	AC=2;AF=1.00;AN=2;DP=50;ExcessHet=3.0103;FS=0.000;MLEAC=2;MLEAF=1.00;MQ=43.96;QD=27.14;SOR=1.270	GT:AD:DP:GQ:PL	1/1:0,50:50:99:1385,150,0
3L	13139423	.	T	C	1028.77	.	AC=1;AF=0.500;AN=2;BaseQRankSum=-3.143;ClippingRankSum=0.000;DP=58;ExcessHet=3.0103;FS=0.000;MLEAC=1;MLEAF=0.500;MQ=44.00;MQRankSum=0.000;QD=17.74;ReadPosRankSum=-1.533;SOR=0.586	GT:AD:DP:GQ:PL	0/1:11,47:58:99:1057,0,137
3L	13139854	.	G	A	543.77	.	AC=1;AF=0.500;AN=2;BaseQRankSum=-1.823;ClippingRankSum=0.000;DP=36;ExcessHet=3.0103;FS=0.000;MLEAC=1;MLEAF=0.500;MQ=44.00;MQRankSum=0.000;QD=15.10;ReadPosRankSum=-0.331;SOR=0.938	GT:AD:DP:GQ:PL	0/1:11,25:36:99:572,0,213
3L	13139879	.	G	T	52.77	.	AC=1;AF=0.500;AN=2;BaseQRankSum=-0.598;ClippingRankSum=0.000;DP=31;ExcessHet=3.0103;FS=6.576;MLEAC=1;MLEAF=0.500;MQ=44.00;MQRankSum=0.000;QD=1.70;ReadPosRankSum=0.548;SOR=1.512	GT:AD:DP:GQ:PL	0/1:24,7:31:81:81,0,566
3L	13140018	.	A	G	1142.77	.	AC=2;AF=1.00;AN=2;DP=43;ExcessHet=3.0103;FS=0.000;MLEAC=2;MLEAF=1.00;MQ=43.83;QD=26.58;SOR=0.739	GT:AD:DP:GQ:PL	1/1:0,43:43:99:1171,129,0
3L	13140038	.	G	GT	1201.73	.	AC=1;AF=0.500;AN=2;BaseQRankSum=-2.427;ClippingRankSum=0.000;DP=46;ExcessHet=3.0103;FS=0.000;MLEAC=1;MLEAF=0.500;MQ=43.84;MQRankSum=-0.649;QD=26.12;ReadPosRankSum=0.035;SOR=0.638	GT:AD:DP:GQ:PL	0/1:15,31:46:99:1239,0,525
3L	13140044	.	TTA	T	219.73	.	AC=1;AF=0.500;AN=2;BaseQRankSum=-1.629;ClippingRankSum=0.000;DP=44;ExcessHet=3.0103;FS=1.236;MLEAC=1;MLEAF=0.500;MQ=43.83;MQRankSum=0.000;QD=5.49;ReadPosRankSum=1.042;SOR=0.758	GT:AD:DP:GQ:PL	0/1:20,20:40:99:257,0,656
3L	13140226	.	A	AG	451.73	.	AC=1;AF=0.500;AN=2;BaseQRankSum=-0.273;ClippingRankSum=0.000;DP=46;ExcessHet=3.0103;FS=1.264;MLEAC=1;MLEAF=0.500;MQ=43.91;MQRankSum=-2.128;QD=9.82;ReadPosRankSum=-0.239;SOR=0.399	GT:AD:DP:GQ:PL	0/1:32,14:46:99:489,0,1667
3L	13140228	.	TAGCAGCA	T	451.73	.	AC=1;AF=0.500;AN=2;BaseQRankSum=2.409;ClippingRankSum=0.000;DP=47;ExcessHet=3.0103;FS=2.713;MLEAC=1;MLEAF=0.500;MQ=43.92;MQRankSum=-2.162;QD=9.61;ReadPosRankSum=-0.140;SOR=0.368	GT:AD:DP:GQ:PL	0/1:33,14:47:99:489,0,1667
3L	13140237	.	C	G	460.77	.	AC=1;AF=0.500;AN=2;BaseQRankSum=-2.368;ClippingRankSum=0.000;DP=46;ExcessHet=3.0103;FS=2.826;MLEAC=1;MLEAF=0.500;MQ=43.91;MQRankSum=-2.128;QD=10.02;SOR=0.324	GT:AD:DP:GQ:PL	0/1:32,14:46:99:489,0,1690
3L	13140241	.	A	T	502.77	.	AC=1;AF=0.500;AN=2;BaseQRankSum=0.524;ClippingRankSum=0.000;DP=48;ExcessHet=3.0103;FS=2.689;MLEAC=1;MLEAF=0.500;MQ=43.92;MQRankSum=-2.088;QD=10.47;ReadPosRankSum=-1.376;SOR=0.366	GT:AD:DP:GQ:PL	0/1:33,15:48:99:531,0,1712
3L	13140244	.	A	T	499.77	.	AC=1;AF=0.500;AN=2;BaseQRankSum=0.326;ClippingRankSum=0.000;DP=46;ExcessHet=3.0103;FS=1.241;MLEAC=1;MLEAF=0.500;MQ=43.91;MQRankSum=-2.023;QD=10.86;ReadPosRankSum=-1.184;SOR=0.428	GT:AD:DP:GQ:PL	0/1:31,15:46:99:528,0,1732
3L	13140247	.	T	TG	558.73	.	AC=1;AF=0.500;AN=2;BaseQRankSum=0.873;ClippingRankSum=0.000;DP=48;ExcessHet=3.0103;FS=2.689;MLEAC=1;MLEAF=0.500;MQ=43.92;MQRankSum=-2.088;QD=11.64;ReadPosRankSum=-0.801;SOR=0.366	GT:AD:DP:GQ:PL	0/1:33,15:48:99:596,0,1684
3L	13140333	.	CA	C	199.73	.	AC=1;AF=0.500;AN=2;BaseQRankSum=0.255;ClippingRankSum=0.000;DP=56;ExcessHet=3.0103;FS=0.000;MLEAC=1;MLEAF=0.500;MQ=43.93;MQRankSum=-0.520;QD=3.77;ReadPosRankSum=0.488;SOR=0.693	GT:AD:DP:GQ:PL	0/1:36,17:53:99:237,0,752
3L	13140480	.	TG	T	211.73	.	AC=1;AF=0.500;AN=2;BaseQRankSum=0.151;ClippingRankSum=0.000;DP=54;ExcessHet=3.0103;FS=2.826;MLEAC=1;MLEAF=0.500;MQ=43.93;MQRankSum=-1.710;QD=3.99;ReadPosRankSum=-1.096;SOR=0.570	GT:AD:DP:GQ:PL	0/1:40,13:53:99:249,0,1199
3L	13140496	.	C	T	423.77	.	AC=1;AF=0.500;AN=2;BaseQRankSum=1.224;ClippingRankSum=0.000;DP=53;ExcessHet=3.0103;FS=1.266;MLEAC=1;MLEAF=0.500;MQ=43.89;MQRankSum=-2.442;QD=8.15;ReadPosRankSum=-0.264;SOR=0.429	GT:AD:DP:GQ:PL	0/1:39,13:52:99:452,0,1608
3L	13140501	.	T	C	452.77	.	AC=1;AF=0.500;AN=2;BaseQRankSum=-2.376;ClippingRankSum=0.000;DP=57;ExcessHet=3.0103;FS=0.000;MLEAC=1;MLEAF=0.500;MQ=43.90;MQRankSum=-2.331;QD=8.09;ReadPosRankSum=-0.481;SOR=0.540	GT:AD:DP:GQ:PL	0/1:41,15:56:99:481,0,1645
3L	13140566	.	T	TA	302.73	.	AC=1;AF=0.500;AN=2;BaseQRankSum=-1.081;ClippingRankSum=0.000;DP=65;ExcessHet=3.0103;FS=1.083;MLEAC=1;MLEAF=0.500;MQ=43.79;MQRankSum=-3.873;QD=4.81;ReadPosRankSum=0.944;SOR=0.477	GT:AD:DP:GQ:PL	0/1:44,19:63:99:340,0,1060
3L	13140583	.	T	A	670.77	.	AC=1;AF=0.500;AN=2;BaseQRankSum=-1.017;ClippingRankSum=0.000;DP=62;ExcessHet=3.0103;FS=0.000;MLEAC=1;MLEAF=0.500;MQ=43.78;MQRankSum=-3.648;QD=11.00;ReadPosRankSum=-0.377;SOR=0.550	GT:AD:DP:GQ:PL	0/1:41,20:61:99:699,0,1611
3L	13140589	.	G	C	673.77	.	AC=1;AF=0.500;AN=2;BaseQRankSum=2.749;ClippingRankSum=0.000;DP=59;ExcessHet=3.0103;FS=0.000;MLEAC=1;MLEAF=0.500;MQ=43.80;MQRankSum=-3.305;QD=11.62;ReadPosRankSum=-0.597;SOR=0.733	GT:AD:DP:GQ:PL	0/1:39,19:58:99:702,0,1619
3L	13140591	.	T	A	648.77	.	AC=1;AF=0.500;AN=2;BaseQRankSum=-2.656;ClippingRankSum=0.000;DP=60;ExcessHet=3.0103;FS=0.000;MLEAC=1;MLEAF=0.500;MQ=43.80;MQRankSum=-3.346;QD=11.00;ReadPosRankSum=-0.430;SOR=0.693	GT:AD:DP:GQ:PL	0/1:40,19:59:99:677,0,1622
3L	13140592	.	G	A	648.77	.	AC=1;AF=0.500;AN=2;BaseQRankSum=0.711;ClippingRankSum=0.000;DP=60;ExcessHet=3.0103;FS=0.000;MLEAC=1;MLEAF=0.500;MQ=43.80;MQRankSum=-3.346;QD=11.00;ReadPosRankSum=-0.454;SOR=0.693	GT:AD:DP:GQ:PL	0/1:40,19:59:99:677,0,1622
3L	13140650	.	A	C	315.77	.	AC=1;AF=0.500;AN=2;BaseQRankSum=-1.264;ClippingRankSum=0.000;DP=50;ExcessHet=3.0103;FS=0.000;MLEAC=1;MLEAF=0.500;MQ=43.84;MQRankSum=-3.862;QD=6.32;ReadPosRankSum=0.516;SOR=0.521	GT:AD:DP:GQ:PL	0/1:39,11:50:99:344,0,1587
3L	13140652	.	C	T	315.77	.	AC=1;AF=0.500;AN=2;BaseQRankSum=0.419;ClippingRankSum=0.000;DP=49;ExcessHet=3.0103;FS=0.000;MLEAC=1;MLEAF=0.500;MQ=43.84;MQRankSum=-3.814;QD=6.44;ReadPosRankSum=0.252;SOR=0.556	GT:AD:DP:GQ:PL	0/1:38,11:49:99:344,0,1587
3L	13140841	.	C	T	2301.77	.	AC=2;AF=1.00;AN=2;DP=58;ExcessHet=3.0103;FS=0.000;MLEAC=2;MLEAF=1.00;MQ=43.97;QD=26.53;SOR=1.493	GT:AD:DP:GQ:PL	1/1:0,58:58:99:2330,174,0
3L	13140843	.	C	T	936.77	.	AC=1;AF=0.500;AN=2;BaseQRankSum=0.928;ClippingRankSum=0.000;DP=58;ExcessHet=3.0103;FS=1.228;MLEAC=1;MLEAF=0.500;MQ=43.97;MQRankSum=1.732;QD=16.15;ReadPosRankSum=0.094;SOR=1.085	GT:AD:DP:GQ:PL	0/1:15,43:58:99:965,0,235
3L	13140963	.	A	T	416.77	.	AC=1;AF=0.500;AN=2;BaseQRankSum=-1.243;ClippingRankSum=0.000;DP=33;ExcessHet=3.0103;FS=0.000;MLEAC=1;MLEAF=0.500;MQ=44.00;MQRankSum=0.000;QD=12.63;ReadPosRankSum=0.419;SOR=0.512	GT:AD:DP:GQ:PL	0/1:12,21:33:99:445,0,247
3L	13141031	.	T	C	411.77	.	AC=1;AF=0.500;AN=2;BaseQRankSum=-0.505;ClippingRankSum=0.000;DP=28;ExcessHet=3.0103;FS=3.799;MLEAC=1;MLEAF=0.500;MQ=44.00;MQRankSum=0.000;QD=14.71;ReadPosRankSum=-0.442;SOR=0.223	GT:AD:DP:GQ:PL	0/1:9,19:28:99:440,0,168
3L	13141189	.	A	G	1548.77	.	AC=2;AF=1.00;AN=2;DP=58;ExcessHet=3.0103;FS=0.000;MLEAC=2;MLEAF=1.00;MQ=44.00;QD=26.70;SOR=1.733	GT:AD:DP:GQ:PL	1/1:0,58:58:99:1577,174,0
3L	13141222	.	A	G	926.77	.	AC=1;AF=0.500;AN=2;BaseQRankSum=-1.705;ClippingRankSum=0.000;DP=54;ExcessHet=3.0103;FS=0.000;MLEAC=1;MLEAF=0.500;MQ=44.00;MQRankSum=0.000;QD=17.16;ReadPosRankSum=0.498;SOR=0.892	GT:AD:DP:GQ:PL	0/1:14,40:54:99:955,0,247
3L	13141225	.	G	A	2101.77	.	AC=2;AF=1.00;AN=2;DP=52;ExcessHet=3.0103;FS=0.000;MLEAC=2;MLEAF=1.00;MQ=44.00;QD=30.61;SOR=1.609	GT:AD:DP:GQ:PL	1/1:0,52:52:99:2130,156,0
3L	13141490	.	C	G	1993.77	.	AC=1;AF=0.500;AN=2;BaseQRankSum=-0.852;ClippingRankSum=0.000;DP=68;ExcessHet=3.0103;FS=5.349;MLEAC=1;MLEAF=0.500;MQ=43.97;MQRankSum=1.639;QD=29.32;ReadPosRankSum=2.889;SOR=0.833	GT:AD:DP:GQ:PL	0/1:19,49:68:99:2022,0,767
3L	13141498	.	T	C	1985.77	.	AC=1;AF=0.500;AN=2;BaseQRankSum=-0.640;ClippingRankSum=0.000;DP=68;ExcessHet=3.0103;FS=1.068;MLEAC=1;MLEAF=0.500;MQ=43.97;MQRankSum=1.766;QD=29.20;ReadPosRankSum=1.577;SOR=0.725	GT:AD:DP:GQ:PL	0/1:17,51:68:99:2014,0,709
3L	13141711	.	C	G	1173.77	.	AC=2;AF=1.00;AN=2;DP=44;ExcessHet=3.0103;FS=0.000;MLEAC=2;MLEAF=1.00;MQ=44.00;QD=26.68;SOR=1.230	GT:AD:DP:GQ:PL	1/1:0,44:44:99:1202,131,0
3L	13141759	.	C	T	146.77	.	AC=1;AF=0.500;AN=2;BaseQRankSum=0.814;ClippingRankSum=0.000;DP=44;ExcessHet=3.0103;FS=0.000;MLEAC=1;MLEAF=0.500;MQ=44.00;MQRankSum=0.000;QD=3.34;ReadPosRankSum=-0.176;SOR=0.760	GT:AD:DP:GQ:PL	0/1:33,11:44:99:175,0,757
3L	13141785	.	G	T	1559.77	.	AC=2;AF=1.00;AN=2;DP=36;ExcessHet=3.0103;FS=0.000;MLEAC=2;MLEAF=1.00;MQ=44.00;QD=27.84;SOR=0.804	GT:AD:DP:GQ:PL	1/1:0,36:36:99:1588,108,0
3L	13141793	.	G	T	1591.77	.	AC=2;AF=1.00;AN=2;DP=36;ExcessHet=3.0103;FS=0.000;MLEAC=2;MLEAF=1.00;MQ=44.00;QD=26.11;SOR=0.804	GT:AD:DP:GQ:PL	1/1:0,36:36:99:1620,111,0
3L	13141825	.	T	C	1307.77	.	AC=2;AF=1.00;AN=2;DP=30;ExcessHet=3.0103;FS=0.000;MLEAC=2;MLEAF=1.00;MQ=44.00;QD=35.33;SOR=0.826	GT:AD:DP:GQ:PL	1/1:0,30:30:90:1336,90,0
3L	13141827	.	T	C	1307.77	.	AC=2;AF=1.00;AN=2;DP=29;ExcessHet=3.0103;FS=0.000;MLEAC=2;MLEAF=1.00;MQ=44.00;QD=34.60;SOR=0.906	GT:AD:DP:GQ:PL	1/1:0,29:29:90:1336,90,0
3L	13141887	.	CTTTT	C,CTTT	1352.73	.	AC=1,1;AF=0.500,0.500;AN=2;DP=35;ExcessHet=3.0103;FS=0.000;MLEAC=1,1;MLEAF=0.500,0.500;MQ=44.00;QD=34.31;SOR=0.869	GT:AD:DP:GQ:PL	1/2:0,29,6:35:99:1390,119,159,1288,0,1270
3L	13141905	.	C	T	1504.77	.	AC=1;AF=0.500;AN=2;BaseQRankSum=2.300;ClippingRankSum=0.000;DP=44;ExcessHet=3.0103;FS=0.000;MLEAC=1;MLEAF=0.500;MQ=44.00;MQRankSum=0.000;QD=34.20;ReadPosRankSum=-0.626;SOR=0.627	GT:AD:DP:GQ:PL	0/1:7,37:44:99:1533,0,183
3L	13141907	.	G	C	1504.77	.	AC=1;AF=0.500;AN=2;BaseQRankSum=1.993;ClippingRankSum=0.000;DP=44;ExcessHet=3.0103;FS=0.000;MLEAC=1;MLEAF=0.500;MQ=44.00;MQRankSum=0.000;QD=34.20;ReadPosRankSum=-0.675;SOR=0.627	GT:AD:DP:GQ:PL	0/1:7,37:44:99:1533,0,183
3L	13141984	.	G	A	101.77	.	AC=1;AF=0.500;AN=2;BaseQRankSum=0.764;ClippingRankSum=0.000;DP=41;ExcessHet=3.0103;FS=0.000;MLEAC=1;MLEAF=0.500;MQ=44.00;MQRankSum=0.000;QD=2.48;ReadPosRankSum=0.127;SOR=0.892	GT:AD:DP:GQ:PL	0/1:32,9:41:99:130,0,756
3L	13142049	.	AG	A	167.73	.	AC=1;AF=0.500;AN=2;BaseQRankSum=-1.989;ClippingRankSum=0.000;DP=53;ExcessHet=3.0103;FS=3.028;MLEAC=1;MLEAF=0.500;MQ=43.96;MQRankSum=-1.618;QD=3.42;ReadPosRankSum=0.102;SOR=1.439	GT:AD:DP:GQ:PL	0/1:36,13:49:99:205,0,898
3L	13142125	.	G	A	536.77	.	AC=1;AF=0.500;AN=2;BaseQRankSum=-0.748;ClippingRankSum=0.000;DP=62;ExcessHet=3.0103;FS=15.011;MLEAC=1;MLEAF=0.500;MQ=43.97;MQRankSum=-1.732;QD=8.66;ReadPosRankSum=0.518;SOR=2.893	GT:AD:DP:GQ:PL	0/1:47,15:62:99:565,0,1964
3L	13142132	.	A	AC	546.73	.	AC=1;AF=0.500;AN=2;BaseQRankSum=0.526;ClippingRankSum=0.000;DP=66;ExcessHet=3.0103;FS=10.452;MLEAC=1;MLEAF=0.500;MQ=43.97;MQRankSum=-1.663;QD=8.28;ReadPosRankSum=-0.073;SOR=2.110	GT:AD:DP:GQ:PL	0/1:49,17:66:99:584,0,2003
3L	13142146	.	A	C	536.77	.	AC=1;AF=0.500;AN=2;BaseQRankSum=-0.574;ClippingRankSum=0.000;DP=65;ExcessHet=3.0103;FS=7.823;MLEAC=1;MLEAF=0.500;MQ=43.97;MQRankSum=-1.582;QD=8.26;ReadPosRankSum=-0.756;SOR=1.795	GT:AD:DP:GQ:PL	0/1:47,18:65:99:565,0,2045
3L	13142166	.	G	T	1920.77	.	AC=1;AF=0.500;AN=2;BaseQRankSum=1.484;ClippingRankSum=0.000;DP=66;ExcessHet=3.0103;FS=5.433;MLEAC=1;MLEAF=0.500;MQ=43.97;MQRankSum=1.606;QD=29.10;ReadPosRankSum=1.410;SOR=0.277	GT:AD:DP:GQ:PL	0/1:19,47:66:99:1949,0,634
3L	13142184	.	G	A	1976.77	.	AC=1;AF=0.500;AN=2;BaseQRankSum=2.751;ClippingRankSum=0.000;DP=67;ExcessHet=3.0103;FS=1.159;MLEAC=1;MLEAF=0.500;MQ=44.00;MQRankSum=0.000;QD=29.50;ReadPosRankSum=-0.996;SOR=0.981	GT:AD:DP:GQ:PL	0/1:14,53:67:99:2005,0,384
3L	13142271	.	A	T	342.77	.	AC=1;AF=0.500;AN=2;BaseQRankSum=-1.556;ClippingRankSum=0.000;DP=65;ExcessHet=3.0103;FS=9.772;MLEAC=1;MLEAF=0.500;MQ=43.97;MQRankSum=0.700;QD=5.27;ReadPosRankSum=0.043;SOR=1.259	GT:AD:DP:GQ:PL	0/1:45,20:65:99:371,0,1111
3L	13142287	.	T	A	2156.77	.	AC=2;AF=1.00;AN=2;DP=70;ExcessHet=3.0103;FS=0.000;MLEAC=2;MLEAF=1.00;MQ=43.97;QD=30.81;SOR=0.941	GT:AD:DP:GQ:PL	1/1:0,70:70:99:2185,210,0
3L	13142362	.	A	G	1739.77	.	AC=2;AF=1.00;AN=2;DP=64;ExcessHet=3.0103;FS=0.000;MLEAC=2;MLEAF=1.00;MQ=43.97;QD=27.18;SOR=0.892	GT:AD:DP:GQ:PL	1/1:0,64:64:99:1768,191,0
3L	13142401	.	G	T	255.77	.	AC=1;AF=0.500;AN=2;BaseQRankSum=3.349;ClippingRankSum=0.000;DP=68;ExcessHet=3.0103;FS=0.000;MLEAC=1;MLEAF=0.500;MQ=44.00;MQRankSum=0.000;QD=3.76;ReadPosRankSum=0.281;SOR=0.831	GT:AD:DP:GQ:PL	0/1:51,17:68:99:284,0,1196
3L	13142511	.	T	TGC	1697.73	.	AC=2;AF=1.00;AN=2;DP=46;ExcessHet=3.0103;FS=0.000;MLEAC=2;MLEAF=1.00;MQ=44.00;QD=29.09;SOR=1.105	GT:AD:DP:GQ:PL	1/1:0,44:44:99:1735,132,0
3L	13142659	.	C	T	1123.77	.	AC=2;AF=1.00;AN=2;DP=42;ExcessHet=3.0103;FS=0.000;MLEAC=2;MLEAF=1.00;MQ=44.00;QD=26.76;SOR=1.259	GT:AD:DP:GQ:PL	1/1:0,42:42:99:1152,125,0
3L	13142721	.	TGAAGTGGGGGC	T	1445.73	.	AC=2;AF=1.00;AN=2;DP=40;ExcessHet=3.0103;FS=0.000;MLEAC=2;MLEAF=1.00;MQ=44.00;QD=26.72;SOR=0.811	GT:AD:DP:GQ:PL	1/1:0,34:34:99:1483,103,0
3L	13143072	.	T	C	1332.77	.	AC=2;AF=1.00;AN=2;DP=49;ExcessHet=3.0103;FS=0.000;MLEAC=2;MLEAF=1.00;MQ=43.70;QD=27.20;SOR=0.909	GT:AD:DP:GQ:PL	1/1:0,49:49:99:1361,147,0
3L	13143104	.	T	G	683.77	.	AC=1;AF=0.500;AN=2;BaseQRankSum=-0.875;ClippingRankSum=0.000;DP=49;ExcessHet=3.0103;FS=2.512;MLEAC=1;MLEAF=0.500;MQ=43.70;MQRankSum=-1.059;QD=13.95;ReadPosRankSum=0.157;SOR=0.746	GT:AD:DP:GQ:PL	0/1:18,31:49:99:712,0,355
3L	13143135	.	G	A	1325.77	.	AC=2;AF=1.00;AN=2;DP=48;ExcessHet=3.0103;FS=0.000;MLEAC=2;MLEAF=1.00;MQ=44.00;QD=27.62;SOR=0.693	GT:AD:DP:GQ:PL	1/1:0,48:48:99:1354,144,0
3L	13143250	.	A	C	1270.77	.	AC=1;AF=0.500;AN=2;BaseQRankSum=0.978;ClippingRankSum=0.000;DP=49;ExcessHet=3.0103;FS=1.185;MLEAC=1;MLEAF=0.500;MQ=43.92;MQRankSum=0.560;QD=25.93;ReadPosRankSum=0.469;SOR=1.022	GT:AD:DP:GQ:PL	0/1:16,33:49:99:1299,0,501
3L	13143265	.	T	C	2316.77	.	AC=2;AF=1.00;AN=2;DP=56;ExcessHet=3.0103;FS=0.000;MLEAC=2;MLEAF=1.00;MQ=43.93;QD=29.20;SOR=0.693	GT:AD:DP:GQ:PL	1/1:0,56:56:99:2345,169,0
3L	13143274	.	G	A	489.77	.	AC=1;AF=0.500;AN=2;BaseQRankSum=-0.456;ClippingRankSum=0.000;DP=57;ExcessHet=3.0103;FS=1.121;MLEAC=1;MLEAF=0.500;MQ=43.93;MQRankSum=-0.602;QD=8.59;ReadPosRankSum=0.053;SOR=0.651	GT:AD:DP:GQ:PL	0/1:40,17:57:99:518,0,1432
3L	13143302	.	A	G	1505.77	.	AC=1;AF=0.500;AN=2;BaseQRankSum=-0.118;ClippingRankSum=0.000;DP=52;ExcessHet=3.0103;FS=2.665;MLEAC=1;MLEAF=0.500;MQ=43.92;MQRankSum=0.697;QD=28.96;ReadPosRankSum=0.298;SOR=0.616	GT:AD:DP:GQ:PL	0/1:15,37:52:99:1534,0,515
3L	13143303	.	T	C	1505.77	.	AC=1;AF=0.500;AN=2;BaseQRankSum=1.064;ClippingRankSum=0.000;DP=52;ExcessHet=3.0103;FS=2.665;MLEAC=1;MLEAF=0.500;MQ=43.92;MQRankSum=0.697;QD=28.96;ReadPosRankSum=0.250;SOR=0.616	GT:AD:DP:GQ:PL	0/1:15,37:52:99:1534,0,515
3L	13143311	.	A	C	1499.77	.	AC=1;AF=0.500;AN=2;BaseQRankSum=-0.135;ClippingRankSum=0.000;DP=52;ExcessHet=3.0103;FS=1.199;MLEAC=1;MLEAF=0.500;MQ=43.92;MQRankSum=0.774;QD=28.84;ReadPosRankSum=-0.252;SOR=0.473	GT:AD:DP:GQ:PL	0/1:14,38:52:99:1528,0,473
3L	13143439	.	AC	A	1139.73	.	AC=2;AF=1.00;AN=2;DP=50;ExcessHet=3.0103;FS=0.000;MLEAC=2;MLEAF=1.00;MQ=44.00;QD=23.74;SOR=0.776	GT:AD:DP:GQ:PL	1/1:0,48:48:99:1177,143,0
3L	13143926	.	G	C	872.77	.	AC=1;AF=0.500;AN=2;BaseQRankSum=-3.039;ClippingRankSum=0.000;DP=48;ExcessHet=3.0103;FS=0.000;MLEAC=1;MLEAF=0.500;MQ=43.96;MQRankSum=2.135;QD=18.18;ReadPosRankSum=0.019;SOR=0.758	GT:AD:DP:GQ:PL	0/1:9,39:48:99:901,0,111
3L	13143986	.	A	C	1505.77	.	AC=2;AF=1.00;AN=2;DP=56;ExcessHet=3.0103;FS=0.000;MLEAC=2;MLEAF=1.00;MQ=43.97;QD=26.89;SOR=0.841	GT:AD:DP:GQ:PL	1/1:0,56:56:99:1534,168,0
3L	13144011	.	A	T	1474.77	.	AC=2;AF=1.00;AN=2;DP=54;ExcessHet=3.0103;FS=0.000;MLEAC=2;MLEAF=1.00;MQ=44.00;QD=27.31;SOR=0.767	GT:AD:DP:GQ:PL	1/1:0,54:54:99:1503,162,0
3L	13144187	.	AC	A	526.73	.	AC=1;AF=0.500;AN=2;BaseQRankSum=1.327;ClippingRankSum=0.000;DP=52;ExcessHet=3.0103;FS=4.481;MLEAC=1;MLEAF=0.500;MQ=44.00;MQRankSum=0.000;QD=10.33;ReadPosRankSum=1.017;SOR=0.944	GT:AD:DP:GQ:PL	0/1:36,15:51:99:564,0,1463
3L	13144189	.	ATT	A	525.73	.	AC=1;AF=0.500;AN=2;BaseQRankSum=0.531;ClippingRankSum=0.000;DP=52;ExcessHet=3.0103;FS=4.222;MLEAC=1;MLEAF=0.500;MQ=44.00;MQRankSum=0.000;QD=10.11;ReadPosRankSum=0.764;SOR=0.738	GT:AD:DP:GQ:PL	0/1:36,16:52:99:563,0,1463
3L	13144193	.	T	C	534.77	.	AC=1;AF=0.500;AN=2;BaseQRankSum=-1.960;ClippingRankSum=0.000;DP=52;ExcessHet=3.0103;FS=4.222;MLEAC=1;MLEAF=0.500;MQ=44.00;MQRankSum=0.000;QD=10.28;ReadPosRankSum=1.024;SOR=0.738	GT:AD:DP:GQ:PL	0/1:36,16:52:99:563,0,1463
3L	13144195	.	A	G	534.77	.	AC=1;AF=0.500;AN=2;BaseQRankSum=-0.171;ClippingRankSum=0.000;DP=51;ExcessHet=3.0103;FS=2.626;MLEAC=1;MLEAF=0.500;MQ=44.00;MQRankSum=0.000;QD=10.49;ReadPosRankSum=-1.300;SOR=0.762	GT:AD:DP:GQ:PL	0/1:35,16:51:99:563,0,1463
3L	13144246	.	C	T	1850.77	.	AC=2;AF=1.00;AN=2;DP=64;ExcessHet=3.0103;FS=0.000;MLEAC=2;MLEAF=1.00;MQ=43.97;QD=28.92;SOR=1.127	GT:AD:DP:GQ:PL	1/1:0,64:64:99:1879,192,0
3L	13144290	.	C	T	1689.77	.	AC=2;AF=1.00;AN=2;DP=61;ExcessHet=3.0103;FS=0.000;MLEAC=2;MLEAF=1.00;MQ=43.97;QD=27.70;SOR=1.107	GT:AD:DP:GQ:PL	1/1:0,61:61:99:1718,183,0
3L	13144372	.	T	C	2675.77	.	AC=2;AF=1.00;AN=2;DP=62;ExcessHet=3.0103;FS=0.000;MLEAC=2;MLEAF=1.00;MQ=43.84;QD=29.18;SOR=0.976	GT:AD:DP:GQ:PL	1/1:0,62:62:99:2704,187,0
3L	13144380	.	A	G	2629.77	.	AC=2;AF=1.00;AN=2;DP=59;ExcessHet=3.0103;FS=0.000;MLEAC=2;MLEAF=1.00;MQ=43.84;QD=31.60;SOR=1.034	GT:AD:DP:GQ:PL	1/1:0,59:59:99:2658,181,0
3L	13144447	.	C	A	1333.77	.	AC=2;AF=1.00;AN=2;DP=49;ExcessHet=3.0103;FS=0.000;MLEAC=2;MLEAF=1.00;MQ=43.76;QD=27.22;SOR=0.733	GT:AD:DP:GQ:PL	1/1:0,49:49:99:1362,146,0
3L	13144494	.	A	C	187.77	.	AC=1;AF=0.500;AN=2;BaseQRankSum=-1.234;ClippingRankSum=0.000;DP=40;ExcessHet=3.0103;FS=1.370;MLEAC=1;MLEAF=0.500;MQ=43.90;MQRankSum=0.709;QD=4.69;ReadPosRankSum=0.105;SOR=1.063	GT:AD:DP:GQ:PL	0/1:28,12:40:99:216,0,678
3L	13144508	.	G	A	1116.77	.	AC=2;AF=1.00;AN=2;DP=42;ExcessHet=3.0103;FS=0.000;MLEAC=2;MLEAF=1.00;MQ=43.91;QD=26.59;SOR=1.721	GT:AD:DP:GQ:PL	1/1:0,42:42:99:1145,126,0
3L	13144519	.	C	A	411.77	.	AC=1;AF=0.500;AN=2;BaseQRankSum=-1.338;ClippingRankSum=0.000;DP=42;ExcessHet=3.0103;FS=1.435;MLEAC=1;MLEAF=0.500;MQ=43.91;MQRankSum=0.685;QD=9.80;ReadPosRankSum=-0.813;SOR=1.179	GT:AD:DP:GQ:PL	0/1:30,12:42:99:440,0,1206
3L	13144525	.	A	T	408.77	.	AC=1;AF=0.500;AN=2;BaseQRankSum=0.791;ClippingRankSum=0.000;DP=44;ExcessHet=3.0103;FS=3.112;MLEAC=1;MLEAF=0.500;MQ=43.91;MQRankSum=0.697;QD=9.29;ReadPosRankSum=-0.935;SOR=1.434	GT:AD:DP:GQ:PL	0/1:31,13:44:99:437,0,1227
3L	13145085	.	T	A	854.77	.	AC=2;AF=1.00;AN=2;BaseQRankSum=-0.686;ClippingRankSum=0.000;DP=35;ExcessHet=3.0103;FS=3.136;MLEAC=2;MLEAF=1.00;MQ=43.89;MQRankSum=-0.123;QD=24.42;ReadPosRankSum=-0.894;SOR=0.405	GT:AD:DP:GQ:PL	1/1:1,34:35:75:883,75,0
3L	13145156	.	T	C	1039.77	.	AC=2;AF=1.00;AN=2;DP=40;ExcessHet=3.0103;FS=0.000;MLEAC=2;MLEAF=1.00;MQ=43.46;QD=25.99;SOR=1.151	GT:AD:DP:GQ:PL	1/1:0,40:40:99:1068,119,0
3L	13145423	.	T	A	2385.77	.	AC=2;AF=1.00;AN=2;DP=53;ExcessHet=3.0103;FS=0.000;MLEAC=2;MLEAF=1.00;MQ=42.04;QD=26.09;SOR=0.730	GT:AD:DP:GQ:PL	1/1:0,53:53:99:2414,166,0
3L	13145426	.	A	G	376.77	.	AC=1;AF=0.500;AN=2;BaseQRankSum=-3.902;ClippingRankSum=0.000;DP=55;ExcessHet=3.0103;FS=0.000;MLEAC=1;MLEAF=0.500;MQ=41.84;MQRankSum=3.221;QD=6.85;ReadPosRankSum=0.099;SOR=0.737	GT:AD:DP:GQ:PL	0/1:42,13:55:99:405,0,1736
3L	13145431	.	A	T	1672.77	.	AC=1;AF=0.500;AN=2;BaseQRankSum=1.846;ClippingRankSum=0.000;DP=55;ExcessHet=3.0103;FS=0.000;MLEAC=1;MLEAF=0.500;MQ=41.70;MQRankSum=-3.306;QD=30.41;ReadPosRankSum=-0.258;SOR=0.651	GT:AD:DP:GQ:PL	0/1:13,42:55:99:1701,0,416
3L	13145460	.	C	T	102.77	.	AC=1;AF=0.500;AN=2;BaseQRankSum=1.250;ClippingRankSum=0.000;DP=52;ExcessHet=3.0103;FS=1.312;MLEAC=1;MLEAF=0.500;MQ=40.71;MQRankSum=3.651;QD=1.98;ReadPosRankSum=2.105;SOR=0.437	GT:AD:DP:GQ:PL	0/1:40,12:52:99:131,0,1570
3L	13145470	.	G	T	1412.77	.	AC=1;AF=0.500;AN=2;BaseQRankSum=2.028;ClippingRankSum=0.000;DP=48;ExcessHet=3.0103;FS=1.291;MLEAC=1;MLEAF=0.500;MQ=40.30;MQRankSum=-3.921;QD=29.43;ReadPosRankSum=-4.948;SOR=0.976	GT:AD:DP:GQ:PL	0/1:12,36:48:99:1441,0,396
3L	13145477	.	A	T	1468.77	.	AC=1;AF=0.500;AN=2;BaseQRankSum=1.960;ClippingRankSum=0.000;DP=49;ExcessHet=3.0103;FS=2.760;MLEAC=1;MLEAF=0.500;MQ=39.79;MQRankSum=-4.311;QD=29.97;ReadPosRankSum=-4.223;SOR=1.179	GT:AD:DP:GQ:PL	0/1:13,36:49:99:1497,0,435
3L	13145482	.	T	TTGCTTGGACATCTTTTAAGAATTTTGAATTCCGAATTAAATATCATAAAACTAGTTACGCTTCCATAGTGGCGAACTGAAAAATTAATGG	2133.73	.	AC=1;AF=0.500;AN=2;BaseQRankSum=2.219;ClippingRankSum=0.000;DP=46;ExcessHet=3.0103;FS=1.323;MLEAC=1;MLEAF=0.500;MQ=39.55;MQRankSum=-4.222;QD=28.95;ReadPosRankSum=-5.663;SOR=1.015	GT:AD:DP:GQ:PL	0/1:12,34:46:99:2171,0,344
3L	13145500	.	A	C	949.77	.	AC=1;AF=0.500;AN=2;BaseQRankSum=-1.259;ClippingRankSum=0.000;DP=38;ExcessHet=3.0103;FS=0.000;MLEAC=1;MLEAF=0.500;MQ=41.41;MQRankSum=-3.668;QD=24.99;ReadPosRankSum=-2.300;SOR=0.852	GT:AD:DP:GQ:PL	0/1:12,26:38:99:978,0,454
3L	13145607	.	G	GTCAGTCTGTCTA	2255.73	.	AC=2;AF=1.00;AN=2;DP=46;ExcessHet=3.0103;FS=0.000;MLEAC=2;MLEAF=1.00;MQ=41.73;QD=29.92;SOR=0.737	GT:AD:DP:GQ:PL	1/1:0,45:45:99:2293,156,0
3L	13145701	.	A	G	227.77	.	AC=1;AF=0.500;AN=2;BaseQRankSum=-1.296;ClippingRankSum=0.000;DP=51;ExcessHet=3.0103;FS=0.000;MLEAC=1;MLEAF=0.500;MQ=42.94;MQRankSum=1.434;QD=4.47;ReadPosRankSum=1.056;SOR=0.604	GT:AD:DP:GQ:PL	0/1:36,15:51:99:256,0,840
3L	13145805	.	C	A	398.77	.	AC=1;AF=0.500;AN=2;BaseQRankSum=-0.585;ClippingRankSum=0.000;DP=68;ExcessHet=3.0103;FS=0.000;MLEAC=1;MLEAF=0.500;MQ=43.75;MQRankSum=-0.241;QD=5.86;ReadPosRankSum=-2.050;SOR=0.742	GT:AD:DP:GQ:PL	0/1:44,24:68:99:427,0,1003
3L	13146021	.	T	G	664.77	.	AC=1;AF=0.500;AN=2;BaseQRankSum=-2.826;ClippingRankSum=0.000;DP=41;ExcessHet=3.0103;FS=0.000;MLEAC=1;MLEAF=0.500;MQ=44.00;MQRankSum=0.000;QD=16.21;ReadPosRankSum=1.635;SOR=1.022	GT:AD:DP:GQ:PL	0/1:11,30:41:99:693,0,192
3L	13146031	.	TC	T	199.73	.	AC=1;AF=0.500;AN=2;BaseQRankSum=-1.407;ClippingRankSum=0.000;DP=41;ExcessHet=3.0103;FS=0.000;MLEAC=1;MLEAF=0.500;MQ=44.00;MQRankSum=0.000;QD=4.99;ReadPosRankSum=-1.379;SOR=0.478	GT:AD:DP:GQ:PL	0/1:29,11:40:99:237,0,799
3L	13146068	.	C	A	723.77	.	AC=1;AF=0.500;AN=2;BaseQRankSum=-1.087;ClippingRankSum=0.000;DP=46;ExcessHet=3.0103;FS=0.000;MLEAC=1;MLEAF=0.500;MQ=43.96;MQRankSum=1.559;QD=15.73;ReadPosRankSum=-0.609;SOR=0.793	GT:AD:DP:GQ:PL	0/1:14,32:46:99:752,0,252
3L	13146094	.	T	C	242.77	.	AC=1;AF=0.500;AN=2;BaseQRankSum=-1.530;ClippingRankSum=0.000;DP=49;ExcessHet=3.0103;FS=4.467;MLEAC=1;MLEAF=0.500;MQ=43.92;MQRankSum=-2.120;QD=4.95;ReadPosRankSum=1.812;SOR=1.473	GT:AD:DP:GQ:PL	0/1:34,15:49:99:271,0,821
3L	13146116	.	A	G	1344.77	.	AC=1;AF=0.500;AN=2;BaseQRankSum=-0.868;ClippingRankSum=0.000;DP=51;ExcessHet=3.0103;FS=11.273;MLEAC=1;MLEAF=0.500;MQ=43.78;MQRankSum=2.523;QD=26.37;ReadPosRankSum=-0.640;SOR=0.776	GT:AD:DP:GQ:PL	0/1:17,34:51:99:1373,0,620
3L	13146118	.	G	T	1344.77	.	AC=1;AF=0.500;AN=2;BaseQRankSum=0.240;ClippingRankSum=0.000;DP=51;ExcessHet=3.0103;FS=11.273;MLEAC=1;MLEAF=0.500;MQ=43.78;MQRankSum=2.523;QD=26.37;ReadPosRankSum=-0.530;SOR=0.776	GT:AD:DP:GQ:PL	0/1:17,34:51:99:1373,0,620
3L	13146156	.	ATACGATCTTTTCATTCCCTAC	A	478.73	.	AC=1;AF=0.500;AN=2;BaseQRankSum=-1.802;ClippingRankSum=0.000;DP=54;ExcessHet=3.0103;FS=9.007;MLEAC=1;MLEAF=0.500;MQ=43.76;MQRankSum=-2.135;QD=9.03;ReadPosRankSum=-1.218;SOR=1.336	GT:AD:DP:GQ:PL	0/1:38,15:53:99:516,0,1550
3L	13146203	.	G	A	280.77	.	AC=1;AF=0.500;AN=2;BaseQRankSum=2.630;ClippingRankSum=0.000;DP=51;ExcessHet=3.0103;FS=8.661;MLEAC=1;MLEAF=0.500;MQ=43.70;MQRankSum=-1.419;QD=5.62;ReadPosRankSum=-3.357;SOR=1.056	GT:AD:DP:GQ:PL	0/1:34,16:50:99:309,0,783
3L	13146456	.	C	T	917.77	.	AC=1;AF=0.500;AN=2;BaseQRankSum=0.374;ClippingRankSum=0.000;DP=71;ExcessHet=3.0103;FS=3.352;MLEAC=1;MLEAF=0.500;MQ=43.90;MQRankSum=2.235;QD=13.11;ReadPosRankSum=-1.495;SOR=0.799	GT:AD:DP:GQ:PL	0/1:27,43:70:99:946,0,521
3L	13146461	.	C	T	3292.77	.	AC=2;AF=1.00;AN=2;DP=74;ExcessHet=3.0103;FS=0.000;MLEAC=2;MLEAF=1.00;MQ=43.91;QD=27.43;SOR=0.747	GT:AD:DP:GQ:PL	1/1:0,74:74:99:3321,223,0
3L	13146466	.	A	C	3308.77	.	AC=2;AF=1.00;AN=2;DP=73;ExcessHet=3.0103;FS=0.000;MLEAC=2;MLEAF=1.00;MQ=43.85;QD=28.85;SOR=0.836	GT:AD:DP:GQ:PL	1/1:0,73:73:99:3337,226,0
3L	13147099	.	T	C	1182.77	.	AC=2;AF=1.00;AN=2;DP=50;ExcessHet=3.0103;FS=0.000;MLEAC=2;MLEAF=1.00;MQ=43.29;QD=26.28;SOR=0.829	GT:AD:DP:GQ:PL	1/1:0,45:45:99:1211,134,0
3L	13147179	.	C	T	974.77	.	AC=2;AF=1.00;AN=2;DP=45;ExcessHet=3.0103;FS=0.000;MLEAC=2;MLEAF=1.00;MQ=42.95;QD=27.08;SOR=0.927	GT:AD:DP:GQ:PL	1/1:0,36:36:99:1003,108,0
3L	13147360	.	T	C	924.77	.	AC=2;AF=1.00;AN=2;DP=38;ExcessHet=3.0103;FS=0.000;MLEAC=2;MLEAF=1.00;MQ=43.77;QD=27.20;SOR=3.258	GT:AD:DP:GQ:PL	1/1:0,34:34:99:953,102,0
3L	13147408	.	T	A	1185.77	.	AC=2;AF=1.00;AN=2;DP=50;ExcessHet=3.0103;FS=0.000;MLEAC=2;MLEAF=1.00;MQ=43.03;QD=27.58;SOR=1.179	GT:AD:DP:GQ:PL	1/1:0,43:43:99:1214,129,0
3L	13147466	.	C	T	1312.77	.	AC=2;AF=1.00;AN=2;DP=56;ExcessHet=3.0103;FS=0.000;MLEAC=2;MLEAF=1.00;MQ=43.08;QD=27.93;SOR=0.735	GT:AD:DP:GQ:PL	1/1:0,47:47:99:1341,141,0
3L	13147516	.	G	C	1519.77	.	AC=2;AF=1.00;AN=2;DP=64;ExcessHet=3.0103;FS=0.000;MLEAC=2;MLEAF=1.00;MQ=43.11;QD=27.14;SOR=0.765	GT:AD:DP:GQ:PL	1/1:0,56:56:99:1548,168,0
3L	13147599	.	T	C	1553.77	.	AC=2;AF=1.00;AN=2;DP=58;ExcessHet=3.0103;FS=0.000;MLEAC=2;MLEAF=1.00;MQ=43.72;QD=27.75;SOR=0.841	GT:AD:DP:GQ:PL	1/1:0,56:56:99:1582,168,0
3L	13147773	.	CCCAAAA	C	1764.73	.	AC=2;AF=1.00;AN=2;DP=41;ExcessHet=3.0103;FS=0.000;MLEAC=2;MLEAF=1.00;MQ=44.00;QD=32.07;SOR=1.075	GT:AD:DP:GQ:PL	1/1:0,41:41:99:1802,127,0
3L	13147790	.	A	T	1692.77	.	AC=2;AF=1.00;AN=2;DP=38;ExcessHet=3.0103;FS=0.000;MLEAC=2;MLEAF=1.00;MQ=44.00;QD=27.19;SOR=0.914	GT:AD:DP:GQ:PL	1/1:0,38:38:99:1721,117,0
3L	13148279	.	A	G	995.77	.	AC=2;AF=1.00;AN=2;DP=41;ExcessHet=3.0103;FS=0.000;MLEAC=2;MLEAF=1.00;MQ=43.90;QD=26.20;SOR=1.493	GT:AD:DP:GQ:PL	1/1:0,38:38:99:1024,114,0
3L	13148295	.	T	C	930.77	.	AC=2;AF=1.00;AN=2;DP=39;ExcessHet=3.0103;FS=0.000;MLEAC=2;MLEAF=1.00;MQ=43.90;QD=25.16;SOR=1.609	GT:AD:DP:GQ:PL	1/1:0,37:37:99:959,110,0
3L	13148447	.	G	A	1532.77	.	AC=2;AF=1.00;AN=2;DP=35;ExcessHet=3.0103;FS=0.000;MLEAC=2;MLEAF=1.00;MQ=43.94;QD=29.79;SOR=1.148	GT:AD:DP:GQ:PL	1/1:0,35:35:99:1561,105,0
3L	13148449	.	C	T	1532.77	.	AC=2;AF=1.00;AN=2;DP=35;ExcessHet=3.0103;FS=0.000;MLEAC=2;MLEAF=1.00;MQ=43.94;QD=28.21;SOR=1.148	GT:AD:DP:GQ:PL	1/1:0,35:35:99:1561,105,0
3L	13148472	.	A	T	939.77	.	AC=2;AF=1.00;AN=2;DP=36;ExcessHet=3.0103;FS=0.000;MLEAC=2;MLEAF=1.00;MQ=44.00;QD=26.10;SOR=0.804	GT:AD:DP:GQ:PL	1/1:0,36:36:99:968,108,0
3L	13148646	.	G	T	1222.77	.	AC=2;AF=1.00;AN=2;DP=46;ExcessHet=3.0103;FS=0.000;MLEAC=2;MLEAF=1.00;MQ=44.00;QD=27.17;SOR=1.280	GT:AD:DP:GQ:PL	1/1:0,45:45:99:1251,135,0
3L	13148670	.	T	A	1490.77	.	AC=2;AF=1.00;AN=2;DP=55;ExcessHet=3.0103;FS=0.000;MLEAC=2;MLEAF=1.00;MQ=44.00;QD=27.61;SOR=1.220	GT:AD:DP:GQ:PL	1/1:0,54:54:99:1519,162,0
3L	13148815	.	TC	T	1158.73	.	AC=2;AF=1.00;AN=2;DP=49;ExcessHet=3.0103;FS=0.000;MLEAC=2;MLEAF=1.00;MQ=43.96;QD=24.65;SOR=0.823	GT:AD:DP:GQ:PL	1/1:0,47:47:99:1196,141,0
3L	13148829	.	A	G	2409.77	.	AC=2;AF=1.00;AN=2;DP=53;ExcessHet=3.0103;FS=0.000;MLEAC=2;MLEAF=1.00;MQ=43.96;QD=33.30;SOR=0.808	GT:AD:DP:GQ:PL	1/1:0,53:53:99:2438,166,0
3L	13148831	.	C	A	2409.77	.	AC=2;AF=1.00;AN=2;DP=53;ExcessHet=3.0103;FS=0.000;MLEAC=2;MLEAF=1.00;MQ=43.96;QD=29.68;SOR=0.730	GT:AD:DP:GQ:PL	1/1:0,53:53:99:2438,166,0
3L	13148832	.	A	T	2409.77	.	AC=2;AF=1.00;AN=2;DP=53;ExcessHet=3.0103;FS=0.000;MLEAC=2;MLEAF=1.00;MQ=43.96;QD=36.73;SOR=0.730	GT:AD:DP:GQ:PL	1/1:0,53:53:99:2438,166,0
3L	13148863	.	A	G	2220.77	.	AC=2;AF=1.00;AN=2;DP=50;ExcessHet=3.0103;FS=0.000;MLEAC=2;MLEAF=1.00;MQ=43.96;QD=36.22;SOR=0.773	GT:AD:DP:GQ:PL	1/1:0,50:50:99:2249,151,0
3L	13148864	.	T	G	2220.77	.	AC=2;AF=1.00;AN=2;DP=50;ExcessHet=3.0103;FS=0.000;MLEAC=2;MLEAF=1.00;MQ=43.96;QD=38.24;SOR=0.773	GT:AD:DP:GQ:PL	1/1:0,50:50:99:2249,151,0
3L	13148975	.	C	A	1448.77	.	AC=2;AF=1.00;AN=2;DP=53;ExcessHet=3.0103;FS=0.000;MLEAC=2;MLEAF=1.00;MQ=44.00;QD=27.86;SOR=1.136	GT:AD:DP:GQ:PL	1/1:0,52:52:99:1477,156,0
3L	13149040	.	T	A	1353.77	.	AC=2;AF=1.00;AN=2;BaseQRankSum=2.066;ClippingRankSum=0.000;DP=54;ExcessHet=3.0103;FS=0.000;MLEAC=2;MLEAF=1.00;MQ=44.00;MQRankSum=0.000;QD=25.07;ReadPosRankSum=1.904;SOR=1.036	GT:AD:DP:GQ:PL	1/1:2,52:54:99:1382,112,0
3L	13149246	.	T	A	1738.77	.	AC=2;AF=1.00;AN=2;DP=63;ExcessHet=3.0103;FS=0.000;MLEAC=2;MLEAF=1.00;MQ=44.00;QD=27.60;SOR=0.724	GT:AD:DP:GQ:PL	1/1:0,63:63:99:1767,189,0
3L	13149383	.	C	T	2417.77	.	AC=2;AF=1.00;AN=2;DP=56;ExcessHet=3.0103;FS=0.000;MLEAC=2;MLEAF=1.00;MQ=45.18;QD=31.68;SOR=0.765	GT:AD:DP:GQ:PL	1/1:0,56:56:99:2446,171,0
3L	13149388	.	T	C	2371.77	.	AC=2;AF=1.00;AN=2;DP=55;ExcessHet=3.0103;FS=0.000;MLEAC=2;MLEAF=1.00;MQ=45.20;QD=28.94;SOR=0.804	GT:AD:DP:GQ:PL	1/1:0,55:55:99:2400,165,0
3L	13149413	.	GTT	G	2437.73	.	AC=2;AF=1.00;AN=2;BaseQRankSum=-1.763;ClippingRankSum=0.000;DP=58;ExcessHet=3.0103;FS=3.245;MLEAC=2;MLEAF=1.00;MQ=45.32;MQRankSum=0.428;QD=27.82;SOR=0.450	GT:AD:DP:GQ:PL	1/1:1,56:57:99:2475,165,0
3L	13149423	.	A	T	2487.77	.	AC=2;AF=1.00;AN=2;BaseQRankSum=-1.042;ClippingRankSum=0.000;DP=59;ExcessHet=3.0103;FS=0.000;MLEAC=2;MLEAF=1.00;MQ=45.30;MQRankSum=0.419;QD=28.42;ReadPosRankSum=1.440;SOR=0.223	GT:AD:DP:GQ:PL	1/1:1,58:59:99:2516,171,0
3L	13149517	.	G	A	1006.77	.	AC=1;AF=0.500;AN=2;BaseQRankSum=2.470;ClippingRankSum=0.000;DP=52;ExcessHet=3.0103;FS=1.388;MLEAC=1;MLEAF=0.500;MQ=44.81;MQRankSum=0.704;QD=19.36;ReadPosRankSum=-0.504;SOR=0.536	GT:AD:DP:GQ:PL	0/1:10,42:52:99:1035,0,119
3L	13149583	.	C	T	871.77	.	AC=1;AF=0.500;AN=2;BaseQRankSum=-0.687;ClippingRankSum=0.000;DP=48;ExcessHet=3.0103;FS=3.126;MLEAC=1;MLEAF=0.500;MQ=43.92;MQRankSum=-0.697;QD=18.16;ReadPosRankSum=0.064;SOR=0.695	GT:AD:DP:GQ:PL	0/1:10,38:48:99:900,0,135
3L	13149593	.	A	G	2414.77	.	AC=2;AF=1.00;AN=2;DP=52;ExcessHet=3.0103;FS=0.000;MLEAC=2;MLEAF=1.00;MQ=43.92;QD=40.24;SOR=1.036	GT:AD:DP:GQ:PL	1/1:0,52:52:99:2443,166,0
3L	13149603	.	A	C	2221.77	.	AC=2;AF=1.00;AN=2;DP=49;ExcessHet=3.0103;FS=0.000;MLEAC=2;MLEAF=1.00;MQ=43.96;QD=29.64;SOR=1.007	GT:AD:DP:GQ:PL	1/1:0,49:49:99:2250,151,0
3L	13149609	.	G	T	2189.77	.	AC=2;AF=1.00;AN=2;DP=47;ExcessHet=3.0103;FS=0.000;MLEAC=2;MLEAF=1.00;MQ=43.96;QD=30.40;SOR=1.132	GT:AD:DP:GQ:PL	1/1:0,47:47:99:2218,150,0
3L	13149623	.	C	G	2257.77	.	AC=2;AF=1.00;AN=2;DP=53;ExcessHet=3.0103;FS=0.000;MLEAC=2;MLEAF=1.00;MQ=43.96;QD=24.73;SOR=0.808	GT:AD:DP:GQ:PL	1/1:0,53:53:99:2286,160,0
3L	13149753	.	T	G	996.77	.	AC=1;AF=0.500;AN=2;BaseQRankSum=-2.424;ClippingRankSum=0.000;DP=42;ExcessHet=3.0103;FS=4.716;MLEAC=1;MLEAF=0.500;MQ=43.84;MQRankSum=-0.976;QD=23.73;ReadPosRankSum=-0.294;SOR=0.510	GT:AD:DP:GQ:PL	0/1:14,28:42:99:1025,0,431
3L	13149755	.	A	AAG,AAGAG	1432.73	.	AC=1,1;AF=0.500,0.500;AN=2;DP=42;ExcessHet=3.0103;FS=0.000;MLEAC=1,1;MLEAF=0.500,0.500;MQ=43.84;QD=25.06;SOR=0.793	GT:AD:DP:GQ:PL	1/2:0,12,28:40:99:1470,1068,1025,365,0,431
3L	13149822	.	A	G	1143.77	.	AC=2;AF=1.00;AN=2;DP=45;ExcessHet=3.0103;FS=0.000;MLEAC=2;MLEAF=1.00;MQ=43.90;QD=25.42;SOR=0.829	GT:AD:DP:GQ:PL	1/1:0,45:45:99:1172,133,0
3L	13149914	.	C	T	1050.77	.	AC=2;AF=1.00;AN=2;BaseQRankSum=1.614;ClippingRankSum=0.000;DP=42;ExcessHet=3.0103;FS=0.000;MLEAC=2;MLEAF=1.00;MQ=44.00;MQRankSum=0.000;QD=25.63;ReadPosRankSum=-0.505;SOR=0.264	GT:AD:DP:GQ:PL	1/1:1,40:41:99:1079,112,0
3L	13149988	.	C	G	1256.77	.	AC=2;AF=1.00;AN=2;DP=48;ExcessHet=3.0103;FS=0.000;MLEAC=2;MLEAF=1.00;MQ=44.00;QD=26.18;SOR=0.866	GT:AD:DP:GQ:PL	1/1:0,48:48:99:1285,143,0
3L	13150177	.	T	G	1145.77	.	AC=2;AF=1.00;AN=2;DP=44;ExcessHet=3.0103;FS=0.000;MLEAC=2;MLEAF=1.00;MQ=43.91;QD=26.04;SOR=0.883	GT:AD:DP:GQ:PL	1/1:0,44:44:99:1174,131,0
3L	13150227	.	C	T	1425.77	.	AC=2;AF=1.00;AN=2;DP=52;ExcessHet=3.0103;FS=0.000;MLEAC=2;MLEAF=1.00;MQ=43.81;QD=27.42;SOR=1.244	GT:AD:DP:GQ:PL	1/1:0,52:52:99:1454,156,0
3L	13150254	.	GTATA	G	2135.73	.	AC=2;AF=1.00;AN=2;DP=50;ExcessHet=3.0103;FS=0.000;MLEAC=2;MLEAF=1.00;MQ=43.80;QD=34.95;SOR=1.051	GT:AD:DP:GQ:PL	1/1:0,50:50:99:2173,151,0
3L	13150377	.	A	G	1214.77	.	AC=2;AF=1.00;AN=2;DP=47;ExcessHet=3.0103;FS=0.000;MLEAC=2;MLEAF=1.00;MQ=43.79;QD=25.85;SOR=0.823	GT:AD:DP:GQ:PL	1/1:0,47:47:99:1243,140,0
3L	13150509	.	T	C	1108.77	.	AC=1;AF=0.500;AN=2;BaseQRankSum=-1.129;ClippingRankSum=0.000;DP=43;ExcessHet=3.0103;FS=0.000;MLEAC=1;MLEAF=0.500;MQ=42.92;MQRankSum=-3.733;QD=25.79;ReadPosRankSum=-2.473;SOR=0.582	GT:AD:DP:GQ:PL	0/1:15,28:43:99:1137,0,511
3L	13150516	.	C	T	1663.77	.	AC=2;AF=1.00;AN=2;DP=42;ExcessHet=3.0103;FS=0.000;MLEAC=2;MLEAF=1.00;MQ=42.83;QD=31.26;SOR=0.741	GT:AD:DP:GQ:PL	1/1:0,41:41:99:1692,129,0
3L	13150517	.	C	T	1147.77	.	AC=1;AF=0.500;AN=2;BaseQRankSum=1.317;ClippingRankSum=0.000;DP=42;ExcessHet=3.0103;FS=1.283;MLEAC=1;MLEAF=0.500;MQ=42.83;MQRankSum=-3.878;QD=27.99;ReadPosRankSum=-2.778;SOR=0.561	GT:AD:DP:GQ:PL	0/1:14,27:41:99:1176,0,501
3L	13150526	.	A	ATGGGGTCCGT	1219.73	.	AC=1;AF=0.500;AN=2;BaseQRankSum=-0.965;ClippingRankSum=0.000;DP=43;ExcessHet=3.0103;FS=1.250;MLEAC=1;MLEAF=0.500;MQ=42.78;MQRankSum=-3.939;QD=29.04;ReadPosRankSum=-2.497;SOR=0.473	GT:AD:DP:GQ:PL	0/1:14,28:42:99:1257,0,537
3L	13150531	.	A	G	1144.77	.	AC=1;AF=0.500;AN=2;BaseQRankSum=0.626;ClippingRankSum=0.000;DP=43;ExcessHet=3.0103;FS=2.749;MLEAC=1;MLEAF=0.500;MQ=42.74;MQRankSum=-3.815;QD=27.26;ReadPosRankSum=-1.721;SOR=0.493	GT:AD:DP:GQ:PL	0/1:15,27:42:99:1173,0,543
3L	13150533	.	C	A	1102.77	.	AC=1;AF=0.500;AN=2;BaseQRankSum=-0.240;ClippingRankSum=0.000;DP=44;ExcessHet=3.0103;FS=2.793;MLEAC=1;MLEAF=0.500;MQ=42.77;MQRankSum=-3.705;QD=25.65;ReadPosRankSum=-1.670;SOR=0.586	GT:AD:DP:GQ:PL	0/1:15,28:43:99:1131,0,546
3L	13150538	.	G	T	1140.77	.	AC=1;AF=0.500;AN=2;BaseQRankSum=-0.872;ClippingRankSum=0.000;DP=41;ExcessHet=3.0103;FS=1.302;MLEAC=1;MLEAF=0.500;MQ=42.72;MQRankSum=-3.616;QD=28.52;ReadPosRankSum=-1.220;SOR=0.661	GT:AD:DP:GQ:PL	0/1:14,26:40:99:1169,0,543
3L	13150546	.	TC	T	1193.73	.	AC=1;AF=0.500;AN=2;BaseQRankSum=-0.231;ClippingRankSum=0.000;DP=45;ExcessHet=3.0103;FS=2.793;MLEAC=1;MLEAF=0.500;MQ=42.91;MQRankSum=-3.249;QD=27.13;ReadPosRankSum=-0.446;SOR=0.675	GT:AD:DP:GQ:PL	0/1:15,29:44:99:1231,0,562
3L	13150563	.	T	C	1146.77	.	AC=1;AF=0.500;AN=2;BaseQRankSum=-2.852;ClippingRankSum=0.000;DP=48;ExcessHet=3.0103;FS=0.000;MLEAC=1;MLEAF=0.500;MQ=43.08;MQRankSum=-2.092;QD=24.40;ReadPosRankSum=0.674;SOR=0.693	GT:AD:DP:GQ:PL	0/1:15,32:47:99:1175,0,465
3L	13150838	.	T	TTGAGCGTTCCGAGGC	1236.73	.	AC=2;AF=1.00;AN=2;DP=28;ExcessHet=3.0103;FS=0.000;MLEAC=2;MLEAF=1.00;MQ=42.50;QD=30.56;SOR=0.846	GT:AD:DP:GQ:PL	1/1:0,26:26:90:1274,90,0
3L	13150859	.	A	G	736.77	.	AC=2;AF=1.00;AN=2;DP=29;ExcessHet=3.0103;FS=0.000;MLEAC=2;MLEAF=1.00;MQ=42.71;QD=26.31;SOR=0.836	GT:AD:DP:GQ:PL	1/1:0,28:28:84:765,84,0
3L	13151072	.	CACTATGTGTAGAAAA	C	1020.73	.	AC=1;AF=0.500;AN=2;BaseQRankSum=0.870;ClippingRankSum=0.000;DP=34;ExcessHet=3.0103;FS=6.017;MLEAC=1;MLEAF=0.500;MQ=42.42;MQRankSum=-3.742;QD=30.02;ReadPosRankSum=1.308;SOR=0.151	GT:AD:DP:GQ:PL	0/1:9,25:34:99:1058,0,299
3L	13151089	.	TACTTAATTTCTTAG	T	1020.73	.	AC=1;AF=0.500;AN=2;BaseQRankSum=-0.378;ClippingRankSum=0.000;DP=35;ExcessHet=3.0103;FS=12.546;MLEAC=1;MLEAF=0.500;MQ=42.47;MQRankSum=-3.626;QD=29.16;ReadPosRankSum=-1.593;SOR=0.048	GT:AD:DP:GQ:PL	0/1:9,26:35:99:1058,0,300
3L	13151150	.	G	C	1290.77	.	AC=2;AF=1.00;AN=2;DP=46;ExcessHet=3.0103;FS=0.000;MLEAC=2;MLEAF=1.00;MQ=42.91;QD=28.06;SOR=0.693	GT:AD:DP:GQ:PL	1/1:0,46:46:99:1319,138,0
3L	13151362	.	TA	T	1141.73	.	AC=2;AF=1.00;AN=2;DP=64;ExcessHet=3.0103;FS=0.000;MLEAC=2;MLEAF=1.00;MQ=43.73;QD=19.35;SOR=1.034	GT:AD:DP:GQ:PL	1/1:0,59:59:99:1179,175,0
3L	13151376	.	G	A	2667.77	.	AC=2;AF=1.00;AN=2;DP=62;ExcessHet=3.0103;FS=0.000;MLEAC=2;MLEAF=1.00;MQ=43.78;QD=25.23;SOR=1.057	GT:AD:DP:GQ:PL	1/1:0,62:62:99:2696,187,0
3L	13151383	.	GTTAATACATATAC	G	2594.73	.	AC=2;AF=1.00;AN=2;DP=56;ExcessHet=3.0103;FS=0.000;MLEAC=2;MLEAF=1.00;MQ=43.76;QD=29.36;SOR=1.101	GT:AD:DP:GQ:PL	1/1:0,56:56:99:2632,181,0
3L	13151398	.	C	CT	2540.73	.	AC=2;AF=1.00;AN=2;DP=57;ExcessHet=3.0103;FS=0.000;MLEAC=2;MLEAF=1.00;MQ=43.73;QD=29.11;SOR=1.047	GT:AD:DP:GQ:PL	1/1:0,57:57:99:2578,175,0
3L	13151599	.	CCCCTT	C	2046.73	.	AC=2;AF=1.00;AN=2;DP=47;ExcessHet=3.0103;FS=0.000;MLEAC=2;MLEAF=1.00;MQ=43.92;QD=28.88;SOR=1.251	GT:AD:DP:GQ:PL	1/1:0,47:47:99:2084,142,0
3L	13151840	.	T	C	1123.77	.	AC=2;AF=1.00;AN=2;DP=42;ExcessHet=3.0103;FS=0.000;MLEAC=2;MLEAF=1.00;MQ=44.00;QD=26.76;SOR=0.788	GT:AD:DP:GQ:PL	1/1:0,42:42:99:1152,126,0
3L	13151876	.	C	CG	2253.73	.	AC=2;AF=1.00;AN=2;DP=52;ExcessHet=3.0103;FS=0.000;MLEAC=2;MLEAF=1.00;MQ=44.00;QD=30.09;SOR=0.853	GT:AD:DP:GQ:PL	1/1:0,52:52:99:2291,157,0
3L	13151877	.	A	T	2262.77	.	AC=2;AF=1.00;AN=2;DP=52;ExcessHet=3.0103;FS=0.000;MLEAC=2;MLEAF=1.00;MQ=44.00;QD=32.64;SOR=0.853	GT:AD:DP:GQ:PL	1/1:0,52:52:99:2291,156,0
3L	13152096	.	C	T	1361.77	.	AC=2;AF=1.00;AN=2;DP=49;ExcessHet=3.0103;FS=0.000;MLEAC=2;MLEAF=1.00;MQ=44.00;QD=27.79;SOR=1.007	GT:AD:DP:GQ:PL	1/1:0,49:49:99:1390,147,0
3L	13152207	.	C	A	1641.77	.	AC=2;AF=1.00;AN=2;DP=60;ExcessHet=3.0103;FS=0.000;MLEAC=2;MLEAF=1.00;MQ=43.56;QD=27.36;SOR=0.906	GT:AD:DP:GQ:PL	1/1:0,60:60:99:1670,180,0
3L	13152253	.	G	C	1743.77	.	AC=2;AF=1.00;AN=2;DP=64;ExcessHet=3.0103;FS=0.000;MLEAC=2;MLEAF=1.00;MQ=43.59;QD=27.25;SOR=1.044	GT:AD:DP:GQ:PL	1/1:0,64:64:99:1772,192,0
3L	13152601	.	A	T	1297.77	.	AC=2;AF=1.00;AN=2;DP=51;ExcessHet=3.0103;FS=0.000;MLEAC=2;MLEAF=1.00;MQ=43.93;QD=26.49;SOR=0.818	GT:AD:DP:GQ:PL	1/1:0,49:49:99:1326,147,0
3L	13153061	.	T	G	1324.77	.	AC=2;AF=1.00;AN=2;DP=50;ExcessHet=3.0103;FS=0.000;MLEAC=2;MLEAF=1.00;MQ=44.00;QD=26.50;SOR=0.952	GT:AD:DP:GQ:PL	1/1:0,50:50:99:1353,149,0
3L	13153420	.	A	T	1587.77	.	AC=2;AF=1.00;AN=2;DP=59;ExcessHet=3.0103;FS=0.000;MLEAC=2;MLEAF=1.00;MQ=44.00;QD=27.38;SOR=1.085	GT:AD:DP:GQ:PL	1/1:0,58:58:99:1616,174,0
3L	13153603	.	C	T	135.77	.	AC=1;AF=0.500;AN=2;BaseQRankSum=1.502;ClippingRankSum=0.000;DP=32;ExcessHet=3.0103;FS=0.000;MLEAC=1;MLEAF=0.500;MQ=44.00;MQRankSum=0.000;QD=4.38;ReadPosRankSum=0.353;SOR=0.941	GT:AD:DP:GQ:PL	0/1:22,9:31:99:164,0,476
3L	13153622	.	C	A	130.77	.	AC=1;AF=0.500;AN=2;BaseQRankSum=1.413;ClippingRankSum=0.000;DP=34;ExcessHet=3.0103;FS=3.387;MLEAC=1;MLEAF=0.500;MQ=44.00;MQRankSum=0.000;QD=3.96;ReadPosRankSum=1.010;SOR=1.402	GT:AD:DP:GQ:PL	0/1:24,9:33:99:159,0,531
3L	13154286	.	T	C	1059.77	.	AC=2;AF=1.00;AN=2;DP=41;ExcessHet=3.0103;FS=0.000;MLEAC=2;MLEAF=1.00;MQ=43.95;QD=25.85;SOR=0.741	GT:AD:DP:GQ:PL	1/1:0,41:41:99:1088,122,0
3L	13154785	.	C	T	1031.77	.	AC=2;AF=1.00;AN=2;DP=39;ExcessHet=3.0103;FS=0.000;MLEAC=2;MLEAF=1.00;MQ=43.80;QD=26.46;SOR=1.387	GT:AD:DP:GQ:PL	1/1:0,39:39:99:1060,117,0
3L	13154827	.	T	G	1030.77	.	AC=2;AF=1.00;AN=2;DP=38;ExcessHet=3.0103;FS=0.000;MLEAC=2;MLEAF=1.00;MQ=43.90;QD=27.13;SOR=1.863	GT:AD:DP:GQ:PL	1/1:0,38:38:99:1059,114,0
3L	13154859	.	G	T	1307.77	.	AC=2;AF=1.00;AN=2;DP=49;ExcessHet=3.0103;FS=0.000;MLEAC=2;MLEAF=1.00;MQ=43.92;QD=26.69;SOR=1.345	GT:AD:DP:GQ:PL	1/1:0,49:49:99:1336,146,0
3L	13154877	.	C	G	1275.77	.	AC=2;AF=1.00;AN=2;DP=47;ExcessHet=3.0103;FS=0.000;MLEAC=2;MLEAF=1.00;MQ=43.96;QD=27.14;SOR=1.514	GT:AD:DP:GQ:PL	1/1:0,47:47:99:1304,141,0
3L	13154908	.	T	C	1317.77	.	AC=2;AF=1.00;AN=2;DP=50;ExcessHet=3.0103;FS=0.000;MLEAC=2;MLEAF=1.00;MQ=43.96;QD=26.36;SOR=1.390	GT:AD:DP:GQ:PL	1/1:0,50:50:99:1346,150,0
3L	13155554	.	G	A	800.77	.	AC=2;AF=1.00;AN=2;DP=30;ExcessHet=3.0103;FS=0.000;MLEAC=2;MLEAF=1.00;MQ=44.00;QD=26.69;SOR=2.019	GT:AD:DP:GQ:PL	1/1:0,30:30:90:829,90,0
3L	13155614	.	C	T	1709.77	.	AC=2;AF=1.00;AN=2;DP=39;ExcessHet=3.0103;FS=0.000;MLEAC=2;MLEAF=1.00;MQ=44.00;QD=35.37;SOR=1.552	GT:AD:DP:GQ:PL	1/1:0,39:39:99:1738,117,0
3L	13155621	.	G	A	1681.77	.	AC=2;AF=1.00;AN=2;DP=38;ExcessHet=3.0103;FS=0.000;MLEAC=2;MLEAF=1.00;MQ=44.00;QD=30.12;SOR=1.493	GT:AD:DP:GQ:PL	1/1:0,38:38:99:1710,114,0
3L	13155631	.	G	A	1546.77	.	AC=2;AF=1.00;AN=2;DP=35;ExcessHet=3.0103;FS=0.000;MLEAC=2;MLEAF=1.00;MQ=44.00;QD=35.94;SOR=1.308	GT:AD:DP:GQ:PL	1/1:0,35:35:99:1575,105,0
3L	13155691	.	A	G	1085.77	.	AC=2;AF=1.00;AN=2;DP=40;ExcessHet=3.0103;FS=0.000;MLEAC=2;MLEAF=1.00;MQ=43.83;QD=27.14;SOR=0.793	GT:AD:DP:GQ:PL	1/1:0,40:40:99:1114,120,0
3L	13155926	.	G	A	497.77	.	AC=2;AF=1.00;AN=2;DP=21;ExcessHet=3.0103;FS=0.000;MLEAC=2;MLEAF=1.00;MQ=43.86;QD=24.89;SOR=1.127	GT:AD:DP:GQ:PL	1/1:0,20:20:59:526,59,0
3L	13156003	.	AGCT	A	1447.73	.	AC=2;AF=1.00;AN=2;BaseQRankSum=-0.104;ClippingRankSum=0.000;DP=36;ExcessHet=3.0103;FS=0.000;MLEAC=2;MLEAF=1.00;MQ=43.28;MQRankSum=-0.517;QD=25.34;ReadPosRankSum=-1.099;SOR=0.481	GT:AD:DP:GQ:PL	1/1:1,34:35:60:1485,60,0
3L	13156290	.	T	A	1052.77	.	AC=2;AF=1.00;AN=2;BaseQRankSum=-1.766;ClippingRankSum=0.000;DP=41;ExcessHet=3.0103;FS=0.000;MLEAC=2;MLEAF=1.00;MQ=44.00;MQRankSum=0.000;QD=25.68;ReadPosRankSum=2.243;SOR=0.223	GT:AD:DP:GQ:PL	1/1:1,40:41:86:1081,86,0
3L	13156420	.	G	T	1204.77	.	AC=2;AF=1.00;AN=2;DP=46;ExcessHet=3.0103;FS=0.000;MLEAC=2;MLEAF=1.00;MQ=43.96;QD=26.77;SOR=1.038	GT:AD:DP:GQ:PL	1/1:0,45:45:99:1233,135,0
3L	13156855	.	TCGTCCACAAGTATC	T	2479.73	.	AC=2;AF=1.00;AN=2;DP=57;ExcessHet=3.0103;FS=0.000;MLEAC=2;MLEAF=1.00;MQ=42.49;QD=29.53;SOR=0.922	GT:AD:DP:GQ:PL	1/1:0,56:56:99:2517,169,0
3L	13156888	.	T	TACATGGCC	2928.73	.	AC=2;AF=1.00;AN=2;DP=61;ExcessHet=3.0103;FS=0.000;MLEAC=2;MLEAF=1.00;MQ=42.41;QD=30.88;SOR=1.217	GT:AD:DP:GQ:PL	1/1:0,59:59:99:2966,198,0
3L	13156893	.	T	TTTACTTCACTTCTAAG	3053.73	.	AC=2;AF=1.00;AN=2;DP=63;ExcessHet=3.0103;FS=0.000;MLEAC=2;MLEAF=1.00;MQ=42.35;QD=31.18;SOR=1.179	GT:AD:DP:GQ:PL	1/1:0,63:63:99:3091,208,0
3L	13156906	.	G	C	1534.77	.	AC=2;AF=1.00;AN=2;DP=59;ExcessHet=3.0103;FS=0.000;MLEAC=2;MLEAF=1.00;MQ=42.35;QD=26.46;SOR=0.836	GT:AD:DP:GQ:PL	1/1:0,58:58:99:1563,172,0
3L	13157218	.	C	T	1724.77	.	AC=2;AF=1.00;AN=2;DP=61;ExcessHet=3.0103;FS=0.000;MLEAC=2;MLEAF=1.00;MQ=43.71;QD=28.27;SOR=1.981	GT:AD:DP:GQ:PL	1/1:0,61:61:99:1753,183,0
3L	13157240	.	CACTTGA	C	2726.73	.	AC=2;AF=1.00;AN=2;DP=62;ExcessHet=3.0103;FS=0.000;MLEAC=2;MLEAF=1.00;MQ=43.72;QD=25.61;SOR=1.498	GT:AD:DP:GQ:PL	1/1:0,61:61:99:2764,187,0
3L	13157253	.	T	A	1181.77	.	AC=1;AF=0.500;AN=2;BaseQRankSum=-1.999;ClippingRankSum=0.000;DP=63;ExcessHet=3.0103;FS=1.263;MLEAC=1;MLEAF=0.500;MQ=43.72;MQRankSum=0.372;QD=19.06;SOR=1.022	GT:AD:DP:GQ:PL	0/1:13,49:62:99:1210,0,189
3L	13157701	.	G	A	1007.77	.	AC=1;AF=0.500;AN=2;BaseQRankSum=-0.834;ClippingRankSum=0.000;DP=58;ExcessHet=3.0103;FS=0.000;MLEAC=1;MLEAF=0.500;MQ=44.00;MQRankSum=0.000;QD=17.38;ReadPosRankSum=0.663;SOR=0.784	GT:AD:DP:GQ:PL	0/1:14,44:58:99:1036,0,221
3L	13157871	.	GA	G	730.73	.	AC=1;AF=0.500;AN=2;BaseQRankSum=-0.849;ClippingRankSum=0.000;DP=55;ExcessHet=3.0103;FS=8.530;MLEAC=1;MLEAF=0.500;MQ=44.00;MQRankSum=0.000;QD=13.79;ReadPosRankSum=-0.299;SOR=0.160	GT:AD:DP:GQ:PL	0/1:15,38:53:99:768,0,233
3L	13157946	.	C	T	267.77	.	AC=1;AF=0.500;AN=2;BaseQRankSum=3.760;ClippingRankSum=0.000;DP=54;ExcessHet=3.0103;FS=2.681;MLEAC=1;MLEAF=0.500;MQ=43.79;MQRankSum=1.134;QD=5.05;ReadPosRankSum=-1.028;SOR=1.322	GT:AD:DP:GQ:PL	0/1:38,15:53:99:296,0,871
3L	13158073	.	T	C	212.77	.	AC=1;AF=0.500;AN=2;BaseQRankSum=-1.305;ClippingRankSum=0.000;DP=54;ExcessHet=3.0103;FS=1.202;MLEAC=1;MLEAF=0.500;MQ=43.86;MQRankSum=0.875;QD=3.94;ReadPosRankSum=-0.060;SOR=0.486	GT:AD:DP:GQ:PL	0/1:40,14:54:99:241,0,980
3L	13158111	.	A	G	289.77	.	AC=1;AF=0.500;AN=2;BaseQRankSum=-0.507;ClippingRankSum=0.000;DP=51;ExcessHet=3.0103;FS=5.958;MLEAC=1;MLEAF=0.500;MQ=44.00;MQRankSum=0.000;QD=5.68;ReadPosRankSum=0.769;SOR=0.876	GT:AD:DP:GQ:PL	0/1:34,17:51:99:318,0,780
3L	13158219	.	C	A	1379.77	.	AC=2;AF=1.00;AN=2;DP=49;ExcessHet=3.0103;FS=0.000;MLEAC=2;MLEAF=1.00;MQ=43.69;QD=28.16;SOR=0.909	GT:AD:DP:GQ:PL	1/1:0,49:49:99:1408,147,0
3L	13158539	.	A	G	713.77	.	AC=1;AF=0.500;AN=2;BaseQRankSum=-2.888;ClippingRankSum=0.000;DP=46;ExcessHet=3.0103;FS=0.000;MLEAC=1;MLEAF=0.500;MQ=42.48;MQRankSum=-1.317;QD=15.52;ReadPosRankSum=-0.179;SOR=0.678	GT:AD:DP:GQ:PL	0/1:14,32:46:99:742,0,223
3L	13158563	.	C	T	2339.77	.	AC=2;AF=1.00;AN=2;DP=52;ExcessHet=3.0103;FS=0.000;MLEAC=2;MLEAF=1.00;MQ=42.20;QD=27.92;SOR=0.941	GT:AD:DP:GQ:PL	1/1:0,52:52:99:2368,160,0
3L	13158565	.	A	AT	2302.73	.	AC=2;AF=1.00;AN=2;DP=52;ExcessHet=3.0103;FS=0.000;MLEAC=2;MLEAF=1.00;MQ=42.20;QD=38.75;SOR=0.941	GT:AD:DP:GQ:PL	1/1:0,52:52:99:2340,157,0
3L	13158567	.	A	AATT	2392.73	.	AC=2;AF=1.00;AN=2;DP=51;ExcessHet=3.0103;FS=0.000;MLEAC=2;MLEAF=1.00;MQ=42.16;QD=30.94;SOR=0.994	GT:AD:DP:GQ:PL	1/1:0,51:51:99:2430,163,0
3L	13158580	.	ATGATAACTAACTAGATAAC	A	2347.73	.	AC=2;AF=1.00;AN=2;DP=52;ExcessHet=3.0103;FS=0.000;MLEAC=2;MLEAF=1.00;MQ=42.16;QD=33.50;SOR=1.136	GT:AD:DP:GQ:PL	1/1:0,52:52:99:2385,160,0
3L	13158614	.	T	C	2498.77	.	AC=2;AF=1.00;AN=2;DP=53;ExcessHet=3.0103;FS=0.000;MLEAC=2;MLEAF=1.00;MQ=42.27;QD=27.92;SOR=0.730	GT:AD:DP:GQ:PL	1/1:0,53:53:99:2527,172,0
3L	13158631	.	A	G	1702.77	.	AC=1;AF=0.500;AN=2;BaseQRankSum=0.031;ClippingRankSum=0.000;DP=55;ExcessHet=3.0103;FS=1.201;MLEAC=1;MLEAF=0.500;MQ=42.28;MQRankSum=-1.323;QD=30.96;ReadPosRankSum=-0.605;SOR=0.676	GT:AD:DP:GQ:PL	0/1:13,42:55:99:1731,0,416
3L	13158648	.	T	C	1856.77	.	AC=1;AF=0.500;AN=2;BaseQRankSum=-4.543;ClippingRankSum=0.000;DP=60;ExcessHet=3.0103;FS=0.000;MLEAC=1;MLEAF=0.500;MQ=42.42;MQRankSum=-1.179;QD=30.95;ReadPosRankSum=0.280;SOR=0.693	GT:AD:DP:GQ:PL	0/1:14,46:60:99:1885,0,446
3L	13158663	.	A	T	1829.77	.	AC=1;AF=0.500;AN=2;BaseQRankSum=-0.070;ClippingRankSum=0.000;DP=57;ExcessHet=3.0103;FS=0.000;MLEAC=1;MLEAF=0.500;MQ=42.57;MQRankSum=-1.265;QD=32.10;ReadPosRankSum=0.381;SOR=0.648	GT:AD:DP:GQ:PL	0/1:13,44:57:99:1858,0,407
3L	13158666	.	C	T	1745.77	.	AC=1;AF=0.500;AN=2;BaseQRankSum=1.861;ClippingRankSum=0.000;DP=57;ExcessHet=3.0103;FS=0.000;MLEAC=1;MLEAF=0.500;MQ=42.61;MQRankSum=-1.146;QD=30.63;ReadPosRankSum=0.581;SOR=0.569	GT:AD:DP:GQ:PL	0/1:13,44:57:99:1774,0,413
3L	13158727	.	T	C	863.77	.	AC=1;AF=0.500;AN=2;BaseQRankSum=-2.207;ClippingRankSum=0.000;DP=51;ExcessHet=3.0103;FS=0.000;MLEAC=1;MLEAF=0.500;MQ=43.37;MQRankSum=-1.615;QD=16.94;ReadPosRankSum=1.180;SOR=0.743	GT:AD:DP:GQ:PL	0/1:12,39:51:99:892,0,521
3L	13158746	.	C	G	823.77	.	AC=1;AF=0.500;AN=2;BaseQRankSum=-2.347;ClippingRankSum=0.000;DP=50;ExcessHet=3.0103;FS=0.000;MLEAC=1;MLEAF=0.500;MQ=43.28;MQRankSum=-1.390;QD=16.48;ReadPosRankSum=0.690;SOR=0.825	GT:AD:DP:GQ:PL	0/1:13,37:50:99:852,0,607
3L	13158757	.	T	C	862.77	.	AC=1;AF=0.500;AN=2;BaseQRankSum=-0.852;ClippingRankSum=0.000;DP=50;ExcessHet=3.0103;FS=0.000;MLEAC=1;MLEAF=0.500;MQ=43.28;MQRankSum=-1.226;QD=17.26;ReadPosRankSum=-0.370;SOR=0.798	GT:AD:DP:GQ:PL	0/1:12,38:50:99:891,0,579
3L	13158784	.	T	C	628.77	.	AC=1;AF=0.500;AN=2;BaseQRankSum=-0.998;ClippingRankSum=0.000;DP=41;ExcessHet=3.0103;FS=1.298;MLEAC=1;MLEAF=0.500;MQ=43.24;MQRankSum=-1.561;QD=15.34;ReadPosRankSum=0.158;SOR=1.002	GT:AD:DP:GQ:PL	0/1:13,28:41:99:657,0,629
3L	13158800	.	C	T	636.77	.	AC=1;AF=0.500;AN=2;BaseQRankSum=0.103;ClippingRankSum=0.000;DP=43;ExcessHet=3.0103;FS=2.816;MLEAC=1;MLEAF=0.500;MQ=43.27;MQRankSum=-1.022;QD=14.81;ReadPosRankSum=0.084;SOR=0.343	GT:AD:DP:GQ:PL	0/1:14,29:43:99:665,0,656
3L	13158813	.	C	A	1193.77	.	AC=1;AF=0.500;AN=2;BaseQRankSum=0.602;ClippingRankSum=0.000;DP=44;ExcessHet=3.0103;FS=1.298;MLEAC=1;MLEAF=0.500;MQ=43.36;MQRankSum=-0.526;QD=27.13;ReadPosRankSum=-0.623;SOR=0.407	GT:AD:DP:GQ:PL	0/1:13,31:44:99:1222,0,879
3L	13158815	.	A	G	1193.77	.	AC=1;AF=0.500;AN=2;BaseQRankSum=0.497;ClippingRankSum=0.000;DP=43;ExcessHet=3.0103;FS=1.289;MLEAC=1;MLEAF=0.500;MQ=43.34;MQRankSum=-0.589;QD=27.76;ReadPosRankSum=-0.822;SOR=0.452	GT:AD:DP:GQ:PL	0/1:13,30:43:99:1222,0,879
3L	13158951	.	A	AGG	955.73	.	AC=1;AF=0.500;AN=2;BaseQRankSum=-0.626;ClippingRankSum=0.000;DP=41;ExcessHet=3.0103;FS=1.594;MLEAC=1;MLEAF=0.500;MQ=43.81;MQRankSum=-0.973;QD=25.83;ReadPosRankSum=-0.117;SOR=0.655	GT:AD:DP:GQ:PL	0/1:7,30:37:99:993,0,147
3L	13159016	.	T	C	931.77	.	AC=2;AF=1.00;AN=2;DP=36;ExcessHet=3.0103;FS=0.000;MLEAC=2;MLEAF=1.00;MQ=43.76;QD=25.88;SOR=0.693	GT:AD:DP:GQ:PL	1/1:0,36:36:99:960,108,0
3L	13159047	.	G	T	135.77	.	AC=1;AF=0.500;AN=2;BaseQRankSum=0.819;ClippingRankSum=0.000;DP=40;ExcessHet=3.0103;FS=10.847;MLEAC=1;MLEAF=0.500;MQ=43.73;MQRankSum=1.388;QD=3.39;ReadPosRankSum=-0.864;SOR=2.280	GT:AD:DP:GQ:PL	0/1:30,10:40:99:164,0,695
3L	13159155	.	T	C	221.77	.	AC=1;AF=0.500;AN=2;BaseQRankSum=2.430;ClippingRankSum=0.000;DP=53;ExcessHet=3.0103;FS=9.073;MLEAC=1;MLEAF=0.500;MQ=43.58;MQRankSum=2.086;QD=4.26;ReadPosRankSum=0.478;SOR=1.871	GT:AD:DP:GQ:PL	0/1:37,15:52:99:250,0,818
3L	13159254	.	C	G	809.77	.	AC=1;AF=0.500;AN=2;BaseQRankSum=0.613;ClippingRankSum=0.000;DP=48;ExcessHet=3.0103;FS=7.745;MLEAC=1;MLEAF=0.500;MQ=42.57;MQRankSum=-3.140;QD=16.87;ReadPosRankSum=-1.080;SOR=0.627	GT:AD:DP:GQ:PL	0/1:11,37:48:99:838,0,141
3L	13159287	.	A	T	1255.77	.	AC=1;AF=0.500;AN=2;BaseQRankSum=0.194;ClippingRankSum=0.000;DP=48;ExcessHet=3.0103;FS=12.227;MLEAC=1;MLEAF=0.500;MQ=42.43;MQRankSum=-4.194;QD=26.16;ReadPosRankSum=1.369;SOR=0.885	GT:AD:DP:GQ:PL	0/1:15,33:48:99:1284,0,506
3L	13159297	.	C	T	1289.77	.	AC=1;AF=0.500;AN=2;BaseQRankSum=0.562;ClippingRankSum=0.000;DP=45;ExcessHet=3.0103;FS=12.414;MLEAC=1;MLEAF=0.500;MQ=42.32;MQRankSum=-4.266;QD=28.66;ReadPosRankSum=1.067;SOR=0.945	GT:AD:DP:GQ:PL	0/1:14,31:45:99:1318,0,477
3L	13159317	.	TTG	T	1441.73	.	AC=1;AF=0.500;AN=2;BaseQRankSum=-0.910;ClippingRankSum=0.000;DP=46;ExcessHet=3.0103;FS=7.671;MLEAC=1;MLEAF=0.500;MQ=41.99;MQRankSum=-4.295;QD=31.34;ReadPosRankSum=-0.580;SOR=0.458	GT:AD:DP:GQ:PL	0/1:11,35:46:99:1479,0,354
3L	13159322	.	ATACTTTT	A	1441.73	.	AC=1;AF=0.500;AN=2;BaseQRankSum=0.302;ClippingRankSum=0.000;DP=46;ExcessHet=3.0103;FS=7.262;MLEAC=1;MLEAF=0.500;MQ=41.99;MQRankSum=-4.295;QD=31.34;ReadPosRankSum=-1.451;SOR=0.271	GT:AD:DP:GQ:PL	0/1:11,35:46:99:1479,0,354
3L	13159331	.	G	A	1366.77	.	AC=1;AF=0.500;AN=2;BaseQRankSum=2.826;ClippingRankSum=0.000;DP=45;ExcessHet=3.0103;FS=7.516;MLEAC=1;MLEAF=0.500;MQ=41.95;MQRankSum=-4.398;QD=30.37;ReadPosRankSum=-0.963;SOR=0.369	GT:AD:DP:GQ:PL	0/1:11,34:45:99:1395,0,360
3L	13159335	.	T	A	1408.77	.	AC=1;AF=0.500;AN=2;BaseQRankSum=1.948;ClippingRankSum=0.000;DP=46;ExcessHet=3.0103;FS=7.262;MLEAC=1;MLEAF=0.500;MQ=41.99;MQRankSum=-4.295;QD=30.63;ReadPosRankSum=-1.451;SOR=0.271	GT:AD:DP:GQ:PL	0/1:11,35:46:99:1437,0,357
3L	13159339	.	G	A	1405.77	.	AC=1;AF=0.500;AN=2;BaseQRankSum=0.606;ClippingRankSum=0.000;DP=47;ExcessHet=3.0103;FS=7.462;MLEAC=1;MLEAF=0.500;MQ=42.04;MQRankSum=-4.448;QD=29.91;ReadPosRankSum=-1.193;SOR=0.242	GT:AD:DP:GQ:PL	0/1:12,35:47:99:1434,0,399
3L	13159342	.	TATTTAATAGAAACC	T	1390.73	.	AC=1;AF=0.500;AN=2;BaseQRankSum=0.585;ClippingRankSum=0.000;DP=48;ExcessHet=3.0103;FS=4.830;MLEAC=1;MLEAF=0.500;MQ=42.08;MQRankSum=-4.592;QD=28.97;ReadPosRankSum=-0.824;SOR=0.311	GT:AD:DP:GQ:PL	0/1:13,35:48:99:1428,0,483
3L	13159359	.	A	T	1611.77	.	AC=1;AF=0.500;AN=2;BaseQRankSum=-2.014;ClippingRankSum=0.000;DP=47;ExcessHet=3.0103;FS=3.066;MLEAC=1;MLEAF=0.500;MQ=42.04;MQRankSum=-4.198;QD=34.29;ReadPosRankSum=-1.082;SOR=0.486	GT:AD:DP:GQ:PL	0/1:11,36:47:99:1640,0,425
3L	13159365	.	ATAT	A	1570.73	.	AC=1;AF=0.500;AN=2;BaseQRankSum=-0.714;ClippingRankSum=0.000;DP=49;ExcessHet=3.0103;FS=1.395;MLEAC=1;MLEAF=0.500;MQ=42.02;MQRankSum=-4.022;QD=32.06;ReadPosRankSum=-1.483;SOR=0.478	GT:AD:DP:GQ:PL	0/1:10,39:49:99:1608,0,303
3L	13159384	.	T	A	1492.77	.	AC=1;AF=0.500;AN=2;BaseQRankSum=-0.450;ClippingRankSum=0.000;DP=49;ExcessHet=3.0103;FS=3.167;MLEAC=1;MLEAF=0.500;MQ=42.09;MQRankSum=-4.156;QD=30.46;ReadPosRankSum=-1.767;SOR=0.289	GT:AD:DP:GQ:PL	0/1:10,39:49:99:1521,0,274
3L	13159420	.	G	A	747.77	.	AC=1;AF=0.500;AN=2;BaseQRankSum=-0.983;ClippingRankSum=0.000;DP=46;ExcessHet=3.0103;FS=0.000;MLEAC=1;MLEAF=0.500;MQ=42.43;MQRankSum=-3.774;QD=16.26;ReadPosRankSum=-0.953;SOR=0.515	GT:AD:DP:GQ:PL	0/1:11,35:46:99:776,0,173
3L	13159448	.	A	C	430.77	.	AC=1;AF=0.500;AN=2;BaseQRankSum=0.070;ClippingRankSum=0.000;DP=30;ExcessHet=3.0103;FS=1.937;MLEAC=1;MLEAF=0.500;MQ=42.90;MQRankSum=-2.760;QD=14.36;ReadPosRankSum=-1.111;SOR=1.655	GT:AD:DP:GQ:PL	0/1:9,21:30:99:459,0,135
3L	13159686	.	T	C	454.77	.	AC=1;AF=0.500;AN=2;BaseQRankSum=-2.617;ClippingRankSum=0.000;DP=35;ExcessHet=3.0103;FS=5.153;MLEAC=1;MLEAF=0.500;MQ=43.33;MQRankSum=-1.170;QD=12.99;ReadPosRankSum=-2.945;SOR=0.877	GT:AD:DP:GQ:PL	0/1:13,22:35:99:483,0,266
3L	13159740	.	T	C	1062.77	.	AC=2;AF=1.00;AN=2;DP=39;ExcessHet=3.0103;FS=0.000;MLEAC=2;MLEAF=1.00;MQ=43.27;QD=27.25;SOR=0.850	GT:AD:DP:GQ:PL	1/1:0,39:39:99:1091,117,0
3L	13159771	.	T	A	1885.77	.	AC=2;AF=1.00;AN=2;DP=44;ExcessHet=3.0103;FS=0.000;MLEAC=2;MLEAF=1.00;MQ=43.22;QD=24.32;SOR=0.693	GT:AD:DP:GQ:PL	1/1:0,44:44:99:1914,132,0
3L	13159781	.	A	G	1194.77	.	AC=1;AF=0.500;AN=2;BaseQRankSum=0.197;ClippingRankSum=0.000;DP=46;ExcessHet=3.0103;FS=1.221;MLEAC=1;MLEAF=0.500;MQ=43.33;MQRankSum=-2.229;QD=25.97;ReadPosRankSum=0.211;SOR=0.802	GT:AD:DP:GQ:PL	0/1:15,31:46:99:1223,0,519
3L	13159795	.	T	A	529.77	.	AC=1;AF=0.500;AN=2;BaseQRankSum=-0.803;ClippingRankSum=0.000;DP=45;ExcessHet=3.0103;FS=2.626;MLEAC=1;MLEAF=0.500;MQ=43.31;MQRankSum=2.321;QD=11.77;ReadPosRankSum=0.000;SOR=0.626	GT:AD:DP:GQ:PL	0/1:30,15:45:99:558,0,1279
3L	13159800	.	T	C	1193.77	.	AC=1;AF=0.500;AN=2;BaseQRankSum=-3.953;ClippingRankSum=0.000;DP=46;ExcessHet=3.0103;FS=2.695;MLEAC=1;MLEAF=0.500;MQ=43.33;MQRankSum=-2.229;QD=25.95;ReadPosRankSum=-0.363;SOR=0.968	GT:AD:DP:GQ:PL	0/1:15,31:46:99:1222,0,537
3L	13159819	.	A	C	408.77	.	AC=1;AF=0.500;AN=2;BaseQRankSum=-2.644;ClippingRankSum=0.000;DP=51;ExcessHet=3.0103;FS=1.263;MLEAC=1;MLEAF=0.500;MQ=43.46;MQRankSum=2.689;QD=8.02;ReadPosRankSum=1.742;SOR=0.418	GT:AD:DP:GQ:PL	0/1:37,14:51:99:437,0,1595
3L	13159827	.	C	A	1599.77	.	AC=1;AF=0.500;AN=2;BaseQRankSum=2.971;ClippingRankSum=0.000;DP=54;ExcessHet=3.0103;FS=1.253;MLEAC=1;MLEAF=0.500;MQ=43.42;MQRankSum=-2.782;QD=29.63;ReadPosRankSum=-1.936;SOR=1.085	GT:AD:DP:GQ:PL	0/1:14,40:54:99:1628,0,467
3L	13159831	.	G	A	1632.77	.	AC=1;AF=0.500;AN=2;BaseQRankSum=2.079;ClippingRankSum=0.000;DP=54;ExcessHet=3.0103;FS=2.776;MLEAC=1;MLEAF=0.500;MQ=43.42;MQRankSum=-2.782;QD=30.24;ReadPosRankSum=-1.570;SOR=1.230	GT:AD:DP:GQ:PL	0/1:14,40:54:99:1661,0,464
3L	13159889	.	A	AAGAAGAT	291.73	.	AC=1;AF=0.500;AN=2;BaseQRankSum=0.436;ClippingRankSum=0.000;DP=50;ExcessHet=3.0103;FS=13.067;MLEAC=1;MLEAF=0.500;MQ=43.33;MQRankSum=1.835;QD=5.95;ReadPosRankSum=-1.330;SOR=0.725	GT:AD:DP:GQ:PL	0/1:39,10:49:99:329,0,1592
3L	13159891	.	G	GA	1593.73	.	AC=1;AF=0.500;AN=2;BaseQRankSum=-0.915;ClippingRankSum=0.000;DP=51;ExcessHet=3.0103;FS=11.878;MLEAC=1;MLEAF=0.500;MQ=43.34;MQRankSum=-1.941;QD=31.87;ReadPosRankSum=1.771;SOR=2.336	GT:AD:DP:GQ:PL	0/1:11,39:50:99:1631,0,369
3L	13159893	.	G	GA	1593.73	.	AC=1;AF=0.500;AN=2;BaseQRankSum=-0.429;ClippingRankSum=0.000;DP=52;ExcessHet=3.0103;FS=10.904;MLEAC=1;MLEAF=0.500;MQ=43.36;MQRankSum=-2.018;QD=30.65;ReadPosRankSum=2.038;SOR=2.419	GT:AD:DP:GQ:PL	0/1:12,40:52:99:1631,0,369
3L	13159894	.	T	TAGAAA	1593.73	.	AC=1;AF=0.500;AN=2;BaseQRankSum=-1.409;ClippingRankSum=0.000;DP=51;ExcessHet=3.0103;FS=8.285;MLEAC=1;MLEAF=0.500;MQ=43.34;MQRankSum=-1.893;QD=31.25;ReadPosRankSum=1.727;SOR=2.143	GT:AD:DP:GQ:PL	0/1:11,40:51:99:1631,0,368
3L	13159898	.	A	T	296.77	.	AC=1;AF=0.500;AN=2;BaseQRankSum=-1.449;ClippingRankSum=0.000;DP=50;ExcessHet=3.0103;FS=5.985;MLEAC=1;MLEAF=0.500;MQ=43.37;MQRankSum=1.840;QD=5.94;ReadPosRankSum=-1.637;SOR=0.132	GT:AD:DP:GQ:PL	0/1:39,11:50:99:325,0,1634
3L	13159964	.	GA	G	2430.73	.	AC=2;AF=1.00;AN=2;DP=55;ExcessHet=3.0103;FS=0.000;MLEAC=2;MLEAF=1.00;MQ=43.46;QD=31.46;SOR=0.970	GT:AD:DP:GQ:PL	1/1:0,55:55:99:2468,166,0
3L	13159968	.	G	A,T	2274.77	.	AC=1,1;AF=0.500,0.500;AN=2;DP=55;ExcessHet=3.0103;FS=0.000;MLEAC=1,1;MLEAF=0.500,0.500;MQ=43.46;QD=31.64;SOR=0.970	GT:AD:DP:GQ:PL	1/2:0,17,38:55:99:2303,1566,1508,714,0,599
3L	13159970	.	C	A	2480.77	.	AC=2;AF=1.00;AN=2;DP=54;ExcessHet=3.0103;FS=0.000;MLEAC=2;MLEAF=1.00;MQ=43.49;QD=30.95;SOR=1.022	GT:AD:DP:GQ:PL	1/1:0,54:54:99:2509,169,0
3L	13159972	.	A	T	2442.77	.	AC=2;AF=1.00;AN=2;DP=54;ExcessHet=3.0103;FS=0.000;MLEAC=2;MLEAF=1.00;MQ=43.53;QD=33.72;SOR=1.022	GT:AD:DP:GQ:PL	1/1:0,54:54:99:2471,166,0
3L	13159973	.	G	C	573.77	.	AC=1;AF=0.500;AN=2;BaseQRankSum=-2.859;ClippingRankSum=0.000;DP=54;ExcessHet=3.0103;FS=0.000;MLEAC=1;MLEAF=0.500;MQ=43.53;MQRankSum=2.112;QD=10.63;ReadPosRankSum=1.221;SOR=0.756	GT:AD:DP:GQ:PL	0/1:37,17:54:99:602,0,1489
3L	13160078	.	A	G,T	1431.77	.	AC=1,1;AF=0.500,0.500;AN=2;DP=59;ExcessHet=3.0103;FS=0.000;MLEAC=1,1;MLEAF=0.500,0.500;MQ=43.80;QD=24.27;SOR=0.950	GT:AD:DP:GQ:PL	1/2:0,17,42:59:99:1460,1066,1016,391,0,264
3L	13160116	.	C	A	1114.77	.	AC=1;AF=0.500;AN=2;BaseQRankSum=2.261;ClippingRankSum=0.000;DP=63;ExcessHet=3.0103;FS=0.000;MLEAC=1;MLEAF=0.500;MQ=43.88;MQRankSum=-1.178;QD=17.69;ReadPosRankSum=0.000;SOR=0.675	GT:AD:DP:GQ:PL	0/1:16,47:63:99:1143,0,257
3L	13160189	.	A	T	1384.77	.	AC=2;AF=1.00;AN=2;DP=50;ExcessHet=3.0103;FS=0.000;MLEAC=2;MLEAF=1.00;MQ=43.96;QD=27.70;SOR=1.157	GT:AD:DP:GQ:PL	1/1:0,50:50:99:1413,150,0
3L	13160328	.	A	G	1313.77	.	AC=2;AF=1.00;AN=2;DP=49;ExcessHet=3.0103;FS=0.000;MLEAC=2;MLEAF=1.00;MQ=44.00;QD=26.81;SOR=1.007	GT:AD:DP:GQ:PL	1/1:0,49:49:99:1342,146,0
3L	13160525	.	G	C	908.77	.	AC=1;AF=0.500;AN=2;BaseQRankSum=0.232;ClippingRankSum=0.000;DP=55;ExcessHet=3.0103;FS=0.000;MLEAC=1;MLEAF=0.500;MQ=44.00;MQRankSum=0.000;QD=16.83;ReadPosRankSum=0.713;SOR=0.793	GT:AD:DP:GQ:PL	0/1:14,40:54:99:937,0,228
3L	13160555	.	G	GTA	1768.73	.	AC=2;AF=1.00;AN=2;DP=48;ExcessHet=3.0103;FS=0.000;MLEAC=2;MLEAF=1.00;MQ=43.92;QD=30.40;SOR=0.866	GT:AD:DP:GQ:PL	1/1:0,48:48:99:1806,144,0
3L	13160755	.	A	G	1521.77	.	AC=2;AF=1.00;AN=2;DP=57;ExcessHet=3.0103;FS=0.000;MLEAC=2;MLEAF=1.00;MQ=43.66;QD=26.70;SOR=0.800	GT:AD:DP:GQ:PL	1/1:0,57:57:99:1550,171,0
3L	13161663	.	C	A	1103.77	.	AC=1;AF=0.500;AN=2;BaseQRankSum=1.970;ClippingRankSum=0.000;DP=64;ExcessHet=3.0103;FS=0.000;MLEAC=1;MLEAF=0.500;MQ=43.97;MQRankSum=-0.547;QD=17.52;ReadPosRankSum=0.977;SOR=0.698	GT:AD:DP:GQ:PL	0/1:16,47:63:99:1132,0,250
3L	13161754	.	G	T	905.77	.	AC=1;AF=0.500;AN=2;BaseQRankSum=0.993;ClippingRankSum=0.000;DP=48;ExcessHet=3.0103;FS=0.000;MLEAC=1;MLEAF=0.500;MQ=43.96;MQRankSum=-0.462;QD=18.87;ReadPosRankSum=-0.789;SOR=0.765	GT:AD:DP:GQ:PL	0/1:10,38:48:99:934,0,133
3L	13161773	.	C	T	787.77	.	AC=1;AF=0.500;AN=2;BaseQRankSum=1.189;ClippingRankSum=0.000;DP=45;ExcessHet=3.0103;FS=0.000;MLEAC=1;MLEAF=0.500;MQ=43.96;MQRankSum=-0.517;QD=17.51;ReadPosRankSum=0.264;SOR=0.765	GT:AD:DP:GQ:PL	0/1:11,34:45:99:816,0,172
3L	13161826	.	A	T	1149.77	.	AC=1;AF=0.500;AN=2;BaseQRankSum=-1.093;ClippingRankSum=0.000;DP=39;ExcessHet=3.0103;FS=5.379;MLEAC=1;MLEAF=0.500;MQ=43.95;MQRankSum=-0.528;QD=29.48;ReadPosRankSum=0.193;SOR=0.328	GT:AD:DP:GQ:PL	0/1:10,29:39:99:1178,0,333
3L	13161827	.	C	T	1149.77	.	AC=1;AF=0.500;AN=2;BaseQRankSum=0.188;ClippingRankSum=0.000;DP=39;ExcessHet=3.0103;FS=5.379;MLEAC=1;MLEAF=0.500;MQ=43.95;MQRankSum=-0.528;QD=29.48;ReadPosRankSum=0.080;SOR=0.328	GT:AD:DP:GQ:PL	0/1:10,29:39:99:1178,0,333
3L	13161845	.	CTTT	C	1155.73	.	AC=1;AF=0.500;AN=2;BaseQRankSum=-1.671;ClippingRankSum=0.000;DP=41;ExcessHet=3.0103;FS=5.885;MLEAC=1;MLEAF=0.500;MQ=43.95;MQRankSum=-0.438;QD=28.89;ReadPosRankSum=-1.522;SOR=0.169	GT:AD:DP:GQ:PL	0/1:8,32:40:99:1193,0,218
3L	13161885	.	C	G	655.77	.	AC=1;AF=0.500;AN=2;BaseQRankSum=0.558;ClippingRankSum=0.000;DP=38;ExcessHet=3.0103;FS=0.000;MLEAC=1;MLEAF=0.500;MQ=44.00;MQRankSum=0.000;QD=17.26;ReadPosRankSum=0.155;SOR=0.705	GT:AD:DP:GQ:PL	0/1:9,29:38:99:684,0,123
3L	13162328	.	G	A	208.77	.	AC=1;AF=0.500;AN=2;BaseQRankSum=-0.801;ClippingRankSum=0.000;DP=44;ExcessHet=3.0103;FS=2.926;MLEAC=1;MLEAF=0.500;MQ=43.96;MQRankSum=0.709;QD=4.86;ReadPosRankSum=-0.689;SOR=1.108	GT:AD:DP:GQ:PL	0/1:30,13:43:99:237,0,676
3L	13162392	.	A	AGC	1827.73	.	AC=2;AF=1.00;AN=2;DP=41;ExcessHet=3.0103;FS=0.000;MLEAC=2;MLEAF=1.00;MQ=43.95;QD=30.53;SOR=0.902	GT:AD:DP:GQ:PL	1/1:0,40:40:99:1865,126,0
3L	13162394	.	A	AT	1827.73	.	AC=2;AF=1.00;AN=2;DP=41;ExcessHet=3.0103;FS=0.000;MLEAC=2;MLEAF=1.00;MQ=43.95;QD=29.90;SOR=0.843	GT:AD:DP:GQ:PL	1/1:0,41:41:99:1865,126,0
3L	13162652	.	T	C	132.77	.	AC=1;AF=0.500;AN=2;BaseQRankSum=-0.900;ClippingRankSum=0.000;DP=37;ExcessHet=3.0103;FS=0.000;MLEAC=1;MLEAF=0.500;MQ=44.00;MQRankSum=0.000;QD=3.59;ReadPosRankSum=0.023;SOR=0.892	GT:AD:DP:GQ:PL	0/1:28,9:37:99:161,0,679
3L	13163426	.	T	TA	1251.73	.	AC=1;AF=0.500;AN=2;BaseQRankSum=1.410;ClippingRankSum=0.000;DP=50;ExcessHet=3.0103;FS=6.618;MLEAC=1;MLEAF=0.500;MQ=43.11;MQRankSum=-4.510;QD=25.55;ReadPosRankSum=0.242;SOR=1.645	GT:AD:DP:GQ:PL	0/1:17,32:49:99:1289,0,1683
3L	13163429	.	T	A	1260.77	.	AC=1;AF=0.500;AN=2;BaseQRankSum=0.969;ClippingRankSum=0.000;DP=50;ExcessHet=3.0103;FS=6.325;MLEAC=1;MLEAF=0.500;MQ=43.11;MQRankSum=-4.607;QD=25.22;ReadPosRankSum=0.394;SOR=1.681	GT:AD:DP:GQ:PL	0/1:18,32:50:99:1289,0,1683
3L	13163432	.	G	GAAAAAAT	1335.73	.	AC=1;AF=0.500;AN=2;BaseQRankSum=0.626;ClippingRankSum=0.000;DP=49;ExcessHet=3.0103;FS=2.697;MLEAC=1;MLEAF=0.500;MQ=43.09;MQRankSum=-4.308;QD=27.26;ReadPosRankSum=-0.725;SOR=1.209	GT:AD:DP:GQ:PL	0/1:16,33:49:99:1373,0,1737
3L	13163433	.	G	GCAA	1338.73	.	AC=1;AF=0.500;AN=2;BaseQRankSum=1.396;ClippingRankSum=0.000;DP=48;ExcessHet=3.0103;FS=2.635;MLEAC=1;MLEAF=0.500;MQ=43.07;MQRankSum=-4.410;QD=27.89;ReadPosRankSum=-0.547;SOR=1.148	GT:AD:DP:GQ:PL	0/1:16,32:48:99:1376,0,1697
3L	13163434	.	G	C	1350.77	.	AC=1;AF=0.500;AN=2;BaseQRankSum=-0.140;ClippingRankSum=0.000;DP=48;ExcessHet=3.0103;FS=2.635;MLEAC=1;MLEAF=0.500;MQ=43.07;MQRankSum=-4.410;QD=28.14;ReadPosRankSum=-0.591;SOR=1.148	GT:AD:DP:GQ:PL	0/1:16,32:48:99:1379,0,1656
3L	13163436	.	T	TAA	1258.73	.	AC=1;AF=0.500;AN=2;BaseQRankSum=1.314;ClippingRankSum=0.000;DP=48;ExcessHet=3.0103;FS=2.635;MLEAC=1;MLEAF=0.500;MQ=43.07;MQRankSum=-4.410;QD=26.22;ReadPosRankSum=-0.645;SOR=1.148	GT:AD:DP:GQ:PL	0/1:16,32:48:99:1296,0,1662
3L	13163437	.	T	TGC	1258.73	.	AC=1;AF=0.500;AN=2;BaseQRankSum=3.197;ClippingRankSum=0.000;DP=48;ExcessHet=3.0103;FS=2.635;MLEAC=1;MLEAF=0.500;MQ=43.07;MQRankSum=-4.410;QD=26.22;ReadPosRankSum=-0.788;SOR=1.148	GT:AD:DP:GQ:PL	0/1:16,32:48:99:1296,0,1662
3L	13163481	.	A	C	1568.77	.	AC=1;AF=0.500;AN=2;BaseQRankSum=0.071;ClippingRankSum=0.000;DP=55;ExcessHet=3.0103;FS=0.000;MLEAC=1;MLEAF=0.500;MQ=43.23;MQRankSum=-3.507;QD=28.52;ReadPosRankSum=-1.966;SOR=0.908	GT:AD:DP:GQ:PL	0/1:15,40:55:99:1597,0,997
3L	13163491	.	G	A	1588.77	.	AC=1;AF=0.500;AN=2;BaseQRankSum=3.774;ClippingRankSum=0.000;DP=54;ExcessHet=3.0103;FS=0.000;MLEAC=1;MLEAF=0.500;MQ=43.29;MQRankSum=-3.299;QD=29.42;ReadPosRankSum=-1.497;SOR=0.867	GT:AD:DP:GQ:PL	0/1:15,39:54:99:1617,0,997
3L	13163497	.	G	C	1581.77	.	AC=1;AF=0.500;AN=2;BaseQRankSum=2.587;ClippingRankSum=0.000;DP=55;ExcessHet=3.0103;FS=0.000;MLEAC=1;MLEAF=0.500;MQ=43.34;MQRankSum=-3.114;QD=28.76;ReadPosRankSum=-1.116;SOR=0.908	GT:AD:DP:GQ:PL	0/1:15,40:55:99:1610,0,997
3L	13164197	.	ATTTGAACG	A	1468.73	.	AC=1;AF=0.500;AN=2;BaseQRankSum=0.134;ClippingRankSum=0.000;DP=52;ExcessHet=3.0103;FS=11.374;MLEAC=1;MLEAF=0.500;MQ=44.00;MQRankSum=0.000;QD=28.80;ReadPosRankSum=0.838;SOR=0.530	GT:AD:DP:GQ:PL	0/1:15,36:51:99:1506,0,548
3L	13164210	.	T	TACA	1554.73	.	AC=1;AF=0.500;AN=2;BaseQRankSum=-2.430;ClippingRankSum=0.000;DP=52;ExcessHet=3.0103;FS=6.570;MLEAC=1;MLEAF=0.500;MQ=44.00;MQRankSum=0.000;QD=29.90;ReadPosRankSum=-1.086;SOR=0.679	GT:AD:DP:GQ:PL	0/1:15,37:52:99:1592,0,512
3L	13164213	.	T	TACA	1579.73	.	AC=1;AF=0.500;AN=2;BaseQRankSum=-0.958;ClippingRankSum=0.000;DP=54;ExcessHet=3.0103;FS=6.502;MLEAC=1;MLEAF=0.500;MQ=44.00;MQRankSum=0.000;QD=29.25;ReadPosRankSum=-0.106;SOR=0.658	GT:AD:DP:GQ:PL	0/1:15,39:54:99:1617,0,509
3L	13164221	.	T	TG	47.73	.	AC=1;AF=0.500;AN=2;BaseQRankSum=1.572;ClippingRankSum=0.000;DP=53;ExcessHet=3.0103;FS=1.301;MLEAC=1;MLEAF=0.500;MQ=44.00;MQRankSum=0.000;QD=0.94;ReadPosRankSum=0.722;SOR=0.407	GT:AD:DP:GQ:PL	0/1:39,12:51:85:85,0,1550
3L	13164223	.	G	C	431.77	.	AC=1;AF=0.500;AN=2;BaseQRankSum=-0.935;ClippingRankSum=0.000;DP=49;ExcessHet=3.0103;FS=2.886;MLEAC=1;MLEAF=0.500;MQ=44.00;MQRankSum=0.000;QD=8.81;ReadPosRankSum=0.317;SOR=0.549	GT:AD:DP:GQ:PL	0/1:36,13:49:99:460,0,1509
3L	13164240	.	A	T	395.77	.	AC=1;AF=0.500;AN=2;BaseQRankSum=-2.047;ClippingRankSum=0.000;DP=52;ExcessHet=3.0103;FS=4.366;MLEAC=1;MLEAF=0.500;MQ=44.00;MQRankSum=0.000;QD=7.61;ReadPosRankSum=0.320;SOR=0.788	GT:AD:DP:GQ:PL	0/1:38,14:52:99:424,0,1453
3L	13164277	.	T	G	159.77	.	AC=1;AF=0.500;AN=2;BaseQRankSum=-0.139;ClippingRankSum=0.000;DP=48;ExcessHet=3.0103;FS=0.000;MLEAC=1;MLEAF=0.500;MQ=44.00;MQRankSum=0.000;QD=3.33;ReadPosRankSum=-0.572;SOR=0.772	GT:AD:DP:GQ:PL	0/1:36,12:48:99:188,0,822
3L	13164393	.	A	C	1299.77	.	AC=2;AF=1.00;AN=2;DP=50;ExcessHet=3.0103;FS=0.000;MLEAC=2;MLEAF=1.00;MQ=43.92;QD=26.00;SOR=1.656	GT:AD:DP:GQ:PL	1/1:0,50:50:99:1328,149,0
3L	13164563	.	A	ACCC	629.73	.	AC=2;AF=1.00;AN=2;DP=20;ExcessHet=3.0103;FS=0.000;MLEAC=2;MLEAF=1.00;MQ=43.37;QD=27.14;SOR=0.804	GT:AD:DP:GQ:PL	1/1:0,17:17:51:667,51,0
3L	13164639	.	G	A	363.77	.	AC=2;AF=1.00;AN=2;DP=14;ExcessHet=3.0103;FS=0.000;MLEAC=2;MLEAF=1.00;MQ=43.86;QD=25.98;SOR=1.329	GT:AD:DP:GQ:PL	1/1:0,14:14:42:392,42,0
3L	13164715	.	C	CAA	1107.73	.	AC=2;AF=1.00;AN=2;DP=26;ExcessHet=3.0103;FS=0.000;MLEAC=2;MLEAF=1.00;MQ=43.70;QD=27.72;SOR=2.494	GT:AD:DP:GQ:PL	1/1:0,24:24:78:1145,78,0
3L	13164725	.	T	A	1173.77	.	AC=2;AF=1.00;AN=2;DP=27;ExcessHet=3.0103;FS=0.000;MLEAC=2;MLEAF=1.00;MQ=43.60;QD=31.03;SOR=2.387	GT:AD:DP:GQ:PL	1/1:0,27:27:84:1202,84,0
3L	13164751	.	A	T	803.77	.	AC=2;AF=1.00;AN=2;DP=31;ExcessHet=3.0103;FS=0.000;MLEAC=2;MLEAF=1.00;MQ=43.66;QD=25.93;SOR=2.376	GT:AD:DP:GQ:PL	1/1:0,31:31:93:832,93,0
3L	13165017	.	T	G	225.77	.	AC=1;AF=0.500;AN=2;BaseQRankSum=0.255;ClippingRankSum=0.000;DP=46;ExcessHet=3.0103;FS=1.225;MLEAC=1;MLEAF=0.500;MQ=43.96;MQRankSum=-1.391;QD=4.91;ReadPosRankSum=-0.394;SOR=1.032	GT:AD:DP:GQ:PL	0/1:31,15:46:99:254,0,736
3L	13165046	.	G	T	332.77	.	AC=1;AF=0.500;AN=2;BaseQRankSum=1.608;ClippingRankSum=0.000;DP=50;ExcessHet=3.0103;FS=0.000;MLEAC=1;MLEAF=0.500;MQ=44.00;MQRankSum=0.000;QD=6.66;ReadPosRankSum=1.138;SOR=0.779	GT:AD:DP:GQ:PL	0/1:32,18:50:99:361,0,740
3L	13165192	.	A	G	1257.77	.	AC=2;AF=1.00;AN=2;DP=47;ExcessHet=3.0103;FS=0.000;MLEAC=2;MLEAF=1.00;MQ=44.00;QD=26.76;SOR=1.251	GT:AD:DP:GQ:PL	1/1:0,47:47:99:1286,141,0
3L	13165222	.	C	A	1205.77	.	AC=1;AF=0.500;AN=2;BaseQRankSum=0.221;ClippingRankSum=0.000;DP=47;ExcessHet=3.0103;FS=4.599;MLEAC=1;MLEAF=0.500;MQ=44.00;MQRankSum=0.000;QD=25.65;ReadPosRankSum=-1.024;SOR=1.478	GT:AD:DP:GQ:PL	0/1:16,31:47:99:1234,0,558
3L	13165228	.	A	G	1354.77	.	AC=1;AF=0.500;AN=2;BaseQRankSum=-1.365;ClippingRankSum=0.000;DP=45;ExcessHet=3.0103;FS=6.981;MLEAC=1;MLEAF=0.500;MQ=44.00;MQRankSum=0.000;QD=30.11;ReadPosRankSum=-1.489;SOR=1.818	GT:AD:DP:GQ:PL	0/1:15,30:45:99:1383,0,528
3L	13165234	.	C	A	1222.77	.	AC=1;AF=0.500;AN=2;BaseQRankSum=1.847;ClippingRankSum=0.000;DP=48;ExcessHet=3.0103;FS=1.190;MLEAC=1;MLEAF=0.500;MQ=44.00;MQRankSum=0.000;QD=25.47;ReadPosRankSum=-1.102;SOR=1.071	GT:AD:DP:GQ:PL	0/1:17,31:48:99:1251,0,621
3L	13165237	.	T	C	1260.77	.	AC=1;AF=0.500;AN=2;BaseQRankSum=-1.776;ClippingRankSum=0.000;DP=49;ExcessHet=3.0103;FS=1.162;MLEAC=1;MLEAF=0.500;MQ=44.00;MQRankSum=0.000;QD=25.73;ReadPosRankSum=-1.231;SOR=0.976	GT:AD:DP:GQ:PL	0/1:17,32:49:99:1289,0,651
3L	13165240	.	A	C	1260.77	.	AC=1;AF=0.500;AN=2;BaseQRankSum=-3.510;ClippingRankSum=0.000;DP=49;ExcessHet=3.0103;FS=0.000;MLEAC=1;MLEAF=0.500;MQ=44.00;MQRankSum=0.000;QD=25.73;ReadPosRankSum=-0.872;SOR=0.803	GT:AD:DP:GQ:PL	0/1:18,31:49:99:1289,0,651
3L	13165278	.	G	A	2204.77	.	AC=2;AF=1.00;AN=2;DP=50;ExcessHet=3.0103;FS=0.000;MLEAC=2;MLEAF=1.00;MQ=44.00;QD=28.23;SOR=0.859	GT:AD:DP:GQ:PL	1/1:0,50:50:99:2233,151,0
3L	13165285	.	C	T	2165.77	.	AC=2;AF=1.00;AN=2;DP=49;ExcessHet=3.0103;FS=0.000;MLEAC=2;MLEAF=1.00;MQ=44.00;QD=27.86;SOR=0.909	GT:AD:DP:GQ:PL	1/1:0,49:49:99:2194,147,0
3L	13165516	.	AGCCATC	A	370.73	.	AC=1;AF=0.500;AN=2;BaseQRankSum=0.783;ClippingRankSum=0.000;DP=50;ExcessHet=3.0103;FS=7.469;MLEAC=1;MLEAF=0.500;MQ=44.00;MQRankSum=0.000;QD=8.43;ReadPosRankSum=0.265;SOR=1.316	GT:AD:DP:GQ:PL	0/1:32,12:44:99:408,0,2147
3L	13166055	.	G	T	1641.77	.	AC=2;AF=1.00;AN=2;DP=49;ExcessHet=3.0103;FS=0.000;MLEAC=2;MLEAF=1.00;MQ=43.94;QD=33.51;SOR=1.473	GT:AD:DP:GQ:PL	1/1:0,49:49:99:1670,147,0
3L	13166064	.	T	C	284.77	.	AC=1;AF=0.500;AN=2;BaseQRankSum=-4.291;ClippingRankSum=0.000;DP=53;ExcessHet=3.0103;FS=1.190;MLEAC=1;MLEAF=0.500;MQ=43.95;MQRankSum=0.757;QD=5.37;ReadPosRankSum=0.768;SOR=0.955	GT:AD:DP:GQ:PL	0/1:35,18:53:99:313,0,873
3L	13166231	.	T	G	714.77	.	AC=1;AF=0.500;AN=2;BaseQRankSum=-0.875;ClippingRankSum=0.000;DP=51;ExcessHet=3.0103;FS=0.000;MLEAC=1;MLEAF=0.500;MQ=44.00;MQRankSum=0.000;QD=14.02;ReadPosRankSum=1.997;SOR=0.634	GT:AD:DP:GQ:PL	0/1:31,20:51:99:743,0,1402
3L	13166233	.	A	T	714.77	.	AC=1;AF=0.500;AN=2;BaseQRankSum=3.540;ClippingRankSum=0.000;DP=51;ExcessHet=3.0103;FS=0.000;MLEAC=1;MLEAF=0.500;MQ=44.00;MQRankSum=0.000;QD=14.02;ReadPosRankSum=2.115;SOR=0.634	GT:AD:DP:GQ:PL	0/1:31,20:51:99:743,0,1402
3L	13166244	.	A	G	388.77	.	AC=1;AF=0.500;AN=2;BaseQRankSum=-3.162;ClippingRankSum=0.000;DP=52;ExcessHet=3.0103;FS=2.392;MLEAC=1;MLEAF=0.500;MQ=44.00;MQRankSum=0.000;QD=7.48;ReadPosRankSum=1.189;SOR=0.407	GT:AD:DP:GQ:PL	0/1:31,21:52:99:417,0,708
3L	13166257	3L_13166257_SNP	T	G	393.77	.	AC=1;AF=0.500;AN=2;BaseQRankSum=-0.867;ClippingRankSum=0.000;DB;DP=52;ExcessHet=3.0103;FS=0.000;MLEAC=1;MLEAF=0.500;MQ=44.00;MQRankSum=0.000;QD=7.57;ReadPosRankSum=0.311;SOR=0.651	GT:AD:DP:GQ:PL	0/1:31,21:52:99:422,0,700
3L	13166388	.	A	G	305.77	.	AC=1;AF=0.500;AN=2;BaseQRankSum=-0.537;ClippingRankSum=0.000;DP=47;ExcessHet=3.0103;FS=1.182;MLEAC=1;MLEAF=0.500;MQ=44.00;MQRankSum=0.000;QD=6.51;ReadPosRankSum=0.791;SOR=1.061	GT:AD:DP:GQ:PL	0/1:30,17:47:99:334,0,689
3L	13166568	.	G	T	784.77	.	AC=1;AF=0.500;AN=2;BaseQRankSum=1.692;ClippingRankSum=0.000;DP=47;ExcessHet=3.0103;FS=2.838;MLEAC=1;MLEAF=0.500;MQ=43.96;MQRankSum=-0.571;QD=16.70;ReadPosRankSum=0.133;SOR=1.003	GT:AD:DP:GQ:PL	0/1:13,34:47:99:813,0,220
3L	13166798	.	T	A	193.77	.	AC=1;AF=0.500;AN=2;BaseQRankSum=-0.338;ClippingRankSum=0.000;DP=40;ExcessHet=3.0103;FS=3.062;MLEAC=1;MLEAF=0.500;MQ=44.00;MQRankSum=0.000;QD=4.97;ReadPosRankSum=0.023;SOR=1.341	GT:AD:DP:GQ:PL	0/1:27,12:39:99:222,0,653
3L	13166839	.	T	C	642.77	.	AC=1;AF=0.500;AN=2;BaseQRankSum=-0.461;ClippingRankSum=0.000;DP=48;ExcessHet=3.0103;FS=4.249;MLEAC=1;MLEAF=0.500;MQ=44.00;MQRankSum=0.000;QD=13.68;ReadPosRankSum=0.329;SOR=0.909	GT:AD:DP:GQ:PL	0/1:16,31:47:99:671,0,290
3L	13167037	.	C	A	391.77	.	AC=1;AF=0.500;AN=2;BaseQRankSum=0.016;ClippingRankSum=0.000;DP=61;ExcessHet=3.0103;FS=9.832;MLEAC=1;MLEAF=0.500;MQ=44.00;MQRankSum=0.000;QD=6.42;ReadPosRankSum=-1.193;SOR=0.158	GT:AD:DP:GQ:PL	0/1:39,22:61:99:420,0,910
3L	13167259	.	A	C	1668.77	.	AC=2;AF=1.00;AN=2;DP=61;ExcessHet=3.0103;FS=0.000;MLEAC=2;MLEAF=1.00;MQ=44.00;QD=27.36;SOR=1.292	GT:AD:DP:GQ:PL	1/1:0,61:61:99:1697,183,0
3L	13167294	.	A	G	1952.77	.	AC=2;AF=1.00;AN=2;DP=72;ExcessHet=3.0103;FS=0.000;MLEAC=2;MLEAF=1.00;MQ=44.00;QD=27.12;SOR=0.934	GT:AD:DP:GQ:PL	1/1:0,72:72:99:1981,216,0
3L	13167533	.	GTAA	G	417.73	.	AC=1;AF=0.500;AN=2;BaseQRankSum=-0.773;ClippingRankSum=0.000;DP=75;ExcessHet=3.0103;FS=2.444;MLEAC=1;MLEAF=0.500;MQ=43.92;MQRankSum=-1.985;QD=5.72;ReadPosRankSum=-0.376;SOR=1.112	GT:AD:DP:GQ:PL	0/1:58,15:73:99:455,0,2390
3L	13167573	.	AT	A	242.73	.	AC=1;AF=0.500;AN=2;BaseQRankSum=0.682;ClippingRankSum=0.000;DP=74;ExcessHet=3.0103;FS=3.678;MLEAC=1;MLEAF=0.500;MQ=43.95;MQRankSum=-0.771;QD=3.28;ReadPosRankSum=-0.484;SOR=0.909	GT:AD:DP:GQ:PL	0/1:55,19:74:99:280,0,1243
3L	13167619	.	C	A	735.77	.	AC=1;AF=0.500;AN=2;BaseQRankSum=3.500;ClippingRankSum=0.000;DP=69;ExcessHet=3.0103;FS=0.956;MLEAC=1;MLEAF=0.500;MQ=43.94;MQRankSum=-0.532;QD=10.66;ReadPosRankSum=0.419;SOR=0.827	GT:AD:DP:GQ:PL	0/1:47,22:69:99:764,0,1836
3L	13167636	.	T	A	756.77	.	AC=1;AF=0.500;AN=2;BaseQRankSum=-0.806;ClippingRankSum=0.000;DP=68;ExcessHet=3.0103;FS=0.000;MLEAC=1;MLEAF=0.500;MQ=43.91;MQRankSum=-1.271;QD=11.13;ReadPosRankSum=0.584;SOR=0.693	GT:AD:DP:GQ:PL	0/1:46,22:68:99:785,0,1865
3L	13167639	.	T	A	798.77	.	AC=1;AF=0.500;AN=2;BaseQRankSum=0.423;ClippingRankSum=0.000;DP=69;ExcessHet=3.0103;FS=0.000;MLEAC=1;MLEAF=0.500;MQ=43.91;MQRankSum=-1.225;QD=11.58;ReadPosRankSum=0.312;SOR=0.770	GT:AD:DP:GQ:PL	0/1:46,23:69:99:827,0,1862
3L	13167655	.	T	G	711.77	.	AC=1;AF=0.500;AN=2;BaseQRankSum=0.229;ClippingRankSum=0.000;DP=66;ExcessHet=3.0103;FS=0.000;MLEAC=1;MLEAF=0.500;MQ=43.91;MQRankSum=-1.297;QD=10.78;ReadPosRankSum=0.923;SOR=0.743	GT:AD:DP:GQ:PL	0/1:45,21:66:99:740,0,1875
3L	13167669	.	G	GA	673.73	.	AC=1;AF=0.500;AN=2;BaseQRankSum=0.207;ClippingRankSum=0.000;DP=66;ExcessHet=3.0103;FS=0.000;MLEAC=1;MLEAF=0.500;MQ=43.91;MQRankSum=-1.297;QD=10.21;ReadPosRankSum=0.496;SOR=0.746	GT:AD:DP:GQ:PL	0/1:45,21:66:99:711,0,1801
3L	13167695	.	G	T	279.77	.	AC=1;AF=0.500;AN=2;BaseQRankSum=0.650;ClippingRankSum=0.000;DP=57;ExcessHet=3.0103;FS=0.000;MLEAC=1;MLEAF=0.500;MQ=43.97;MQRankSum=-1.496;QD=4.91;ReadPosRankSum=0.367;SOR=0.829	GT:AD:DP:GQ:PL	0/1:40,17:57:99:308,0,935
3L	13167722	.	A	T	1556.77	.	AC=2;AF=1.00;AN=2;DP=55;ExcessHet=3.0103;FS=0.000;MLEAC=2;MLEAF=1.00;MQ=43.96;QD=28.30;SOR=1.061	GT:AD:DP:GQ:PL	1/1:0,55:55:99:1585,165,0
3L	13167955	.	C	T	229.77	.	AC=1;AF=0.500;AN=2;BaseQRankSum=-0.442;ClippingRankSum=0.000;DP=47;ExcessHet=3.0103;FS=0.000;MLEAC=1;MLEAF=0.500;MQ=44.00;MQRankSum=0.000;QD=4.89;ReadPosRankSum=0.996;SOR=0.840	GT:AD:DP:GQ:PL	0/1:33,14:47:99:258,0,776
3L	13168209	.	CGGCATATCG	C	538.73	.	AC=1;AF=0.500;AN=2;BaseQRankSum=-3.145;ClippingRankSum=0.000;DP=49;ExcessHet=3.0103;FS=4.336;MLEAC=1;MLEAF=0.500;MQ=43.99;MQRankSum=0.681;QD=11.22;ReadPosRankSum=-0.497;SOR=1.182	GT:AD:DP:GQ:PL	0/1:32,16:48:99:576,0,2890
3L	13168505	.	G	C	1811.77	.	AC=2;AF=1.00;AN=2;DP=65;ExcessHet=3.0103;FS=0.000;MLEAC=2;MLEAF=1.00;MQ=43.32;QD=27.87;SOR=1.162	GT:AD:DP:GQ:PL	1/1:0,65:65:99:1840,195,0
3L	13168534	.	T	C	328.77	.	AC=1;AF=0.500;AN=2;BaseQRankSum=-2.225;ClippingRankSum=0.000;DP=62;ExcessHet=3.0103;FS=3.872;MLEAC=1;MLEAF=0.500;MQ=43.63;MQRankSum=-1.276;QD=5.30;ReadPosRankSum=-1.330;SOR=0.326	GT:AD:DP:GQ:PL	0/1:42,20:62:99:357,0,977
3L	13168574	.	T	C	334.77	.	AC=1;AF=0.500;AN=2;BaseQRankSum=-1.476;ClippingRankSum=0.000;DP=65;ExcessHet=3.0103;FS=2.346;MLEAC=1;MLEAF=0.500;MQ=43.91;MQRankSum=-0.546;QD=5.15;ReadPosRankSum=-0.513;SOR=0.380	GT:AD:DP:GQ:PL	0/1:45,20:65:99:363,0,1097
3L	13168780	.	C	G	1332.77	.	AC=2;AF=1.00;AN=2;DP=50;ExcessHet=3.0103;FS=0.000;MLEAC=2;MLEAF=1.00;MQ=44.00;QD=26.66;SOR=0.693	GT:AD:DP:GQ:PL	1/1:0,50:50:99:1361,149,0
3L	13168828	.	C	T	103.77	.	AC=1;AF=0.500;AN=2;BaseQRankSum=0.871;ClippingRankSum=0.000;DP=51;ExcessHet=3.0103;FS=3.023;MLEAC=1;MLEAF=0.500;MQ=43.96;MQRankSum=0.543;QD=2.03;ReadPosRankSum=1.412;SOR=0.999	GT:AD:DP:GQ:PL	0/1:41,10:51:99:132,0,1004
3L	13168843	.	A	T	122.77	.	AC=1;AF=0.500;AN=2;BaseQRankSum=-0.710;ClippingRankSum=0.000;DP=51;ExcessHet=3.0103;FS=5.032;MLEAC=1;MLEAF=0.500;MQ=43.96;MQRankSum=0.579;QD=2.46;ReadPosRankSum=-0.199;SOR=1.155	GT:AD:DP:GQ:PL	0/1:39,11:50:99:151,0,954
3L	13168896	.	T	A	77.77	.	AC=1;AF=0.500;AN=2;BaseQRankSum=-1.251;ClippingRankSum=0.000;DP=54;ExcessHet=3.0103;FS=0.000;MLEAC=1;MLEAF=0.500;MQ=43.93;MQRankSum=-1.102;QD=1.47;ReadPosRankSum=0.843;SOR=0.917	GT:AD:DP:GQ:PL	0/1:43,10:53:99:106,0,1056
3L	13169012	.	T	G	1639.77	.	AC=2;AF=1.00;AN=2;DP=61;ExcessHet=3.0103;FS=0.000;MLEAC=2;MLEAF=1.00;MQ=43.81;QD=27.33;SOR=1.571	GT:AD:DP:GQ:PL	1/1:0,60:60:99:1668,180,0
3L	13169151	.	T	TGTGGTTTGTTTTCCC	2597.73	.	AC=2;AF=1.00;AN=2;DP=53;ExcessHet=3.0103;FS=0.000;MLEAC=2;MLEAF=1.00;MQ=43.18;QD=29.41;SOR=0.981	GT:AD:DP:GQ:PL	1/1:0,53:53:99:2635,178,0
3L	13169158	.	A	G	2300.77	.	AC=2;AF=1.00;AN=2;DP=51;ExcessHet=3.0103;FS=0.000;MLEAC=2;MLEAF=1.00;MQ=43.15;QD=35.78;SOR=1.201	GT:AD:DP:GQ:PL	1/1:0,51:51:99:2329,159,0
3L	13169225	.	A	C	2153.77	.	AC=2;AF=1.00;AN=2;DP=49;ExcessHet=3.0103;FS=0.000;MLEAC=2;MLEAF=1.00;MQ=43.15;QD=26.70;SOR=1.345	GT:AD:DP:GQ:PL	1/1:0,49:49:99:2182,150,0
3L	13169232	.	G	A	2297.77	.	AC=2;AF=1.00;AN=2;DP=53;ExcessHet=3.0103;FS=0.000;MLEAC=2;MLEAF=1.00;MQ=43.26;QD=30.42;SOR=1.179	GT:AD:DP:GQ:PL	1/1:0,53:53:99:2326,163,0
3L	13169569	.	G	C	202.77	.	AC=1;AF=0.500;AN=2;BaseQRankSum=-0.400;ClippingRankSum=0.000;DP=63;ExcessHet=3.0103;FS=4.123;MLEAC=1;MLEAF=0.500;MQ=43.80;MQRankSum=-2.585;QD=3.22;ReadPosRankSum=0.601;SOR=1.018	GT:AD:DP:GQ:PL	0/1:48,15:63:99:231,0,1168
3L	13169635	.	A	AAGCT	547.73	.	AC=1;AF=0.500;AN=2;BaseQRankSum=2.373;ClippingRankSum=0.000;DP=66;ExcessHet=3.0103;FS=1.106;MLEAC=1;MLEAF=0.500;MQ=43.65;MQRankSum=-4.201;QD=8.43;ReadPosRankSum=0.000;SOR=0.437	GT:AD:DP:GQ:PL	0/1:48,17:65:99:585,0,1951
3L	13169643	.	T	C	2103.77	.	AC=2;AF=1.00;AN=2;DP=65;ExcessHet=3.0103;FS=0.000;MLEAC=2;MLEAF=1.00;MQ=43.62;QD=32.37;SOR=1.000	GT:AD:DP:GQ:PL	1/1:0,65:65:99:2132,198,0
3L	13169727	.	TAAA	T	546.73	.	AC=1;AF=0.500;AN=2;BaseQRankSum=3.552;ClippingRankSum=0.000;DP=74;ExcessHet=3.0103;FS=3.800;MLEAC=1;MLEAF=0.500;MQ=43.47;MQRankSum=-5.770;QD=7.39;ReadPosRankSum=-0.833;SOR=1.101	GT:AD:DP:GQ:PL	0/1:56,18:74:99:584,0,3700
3L	13169731	.	A	G	555.77	.	AC=1;AF=0.500;AN=2;BaseQRankSum=-0.730;ClippingRankSum=0.000;DP=74;ExcessHet=3.0103;FS=3.758;MLEAC=1;MLEAF=0.500;MQ=43.47;MQRankSum=-5.770;QD=7.51;ReadPosRankSum=-0.935;SOR=1.138	GT:AD:DP:GQ:PL	0/1:56,18:74:99:584,0,3700
3L	13169793	.	G	A	546.77	.	AC=1;AF=0.500;AN=2;BaseQRankSum=0.991;ClippingRankSum=0.000;DP=62;ExcessHet=3.0103;FS=0.000;MLEAC=1;MLEAF=0.500;MQ=43.27;MQRankSum=-6.020;QD=8.82;ReadPosRankSum=0.336;SOR=0.804	GT:AD:DP:GQ:PL	0/1:45,17:62:99:575,0,1875
3L	13169796	.	C	A	546.77	.	AC=1;AF=0.500;AN=2;BaseQRankSum=2.285;ClippingRankSum=0.000;DP=63;ExcessHet=3.0103;FS=1.060;MLEAC=1;MLEAF=0.500;MQ=43.28;MQRankSum=-6.083;QD=8.68;ReadPosRankSum=0.486;SOR=0.856	GT:AD:DP:GQ:PL	0/1:46,17:63:99:575,0,1875
3L	13169801	.	T	C	471.77	.	AC=1;AF=0.500;AN=2;BaseQRankSum=1.739;ClippingRankSum=0.000;DP=57;ExcessHet=3.0103;FS=1.131;MLEAC=1;MLEAF=0.500;MQ=43.24;MQRankSum=-5.953;QD=8.28;ReadPosRankSum=1.063;SOR=0.883	GT:AD:DP:GQ:PL	0/1:42,15:57:99:500,0,1760
3L	13169805	.	T	G	483.77	.	AC=1;AF=0.500;AN=2;BaseQRankSum=-3.150;ClippingRankSum=0.000;DP=53;ExcessHet=3.0103;FS=0.000;MLEAC=1;MLEAF=0.500;MQ=43.25;MQRankSum=-6.779;QD=9.13;ReadPosRankSum=0.383;SOR=0.646	GT:AD:DP:GQ:PL	0/1:38,15:53:99:512,0,1592
3L	13169812	.	A	AAGT	483.73	.	AC=1;AF=0.500;AN=2;BaseQRankSum=-1.140;ClippingRankSum=0.000;DP=50;ExcessHet=3.0103;FS=0.000;MLEAC=1;MLEAF=0.500;MQ=43.25;MQRankSum=-6.561;QD=9.67;ReadPosRankSum=0.476;SOR=0.628	GT:AD:DP:GQ:PL	0/1:36,14:50:99:521,0,1466
3L	13169814	.	CCTT	C	483.73	.	AC=1;AF=0.500;AN=2;BaseQRankSum=-0.173;ClippingRankSum=0.000;DP=50;ExcessHet=3.0103;FS=0.000;MLEAC=1;MLEAF=0.500;MQ=43.19;MQRankSum=-6.564;QD=9.67;ReadPosRankSum=-0.074;SOR=0.781	GT:AD:DP:GQ:PL	0/1:35,15:50:99:521,0,1466
3L	13169851	.	T	C	442.77	.	AC=1;AF=0.500;AN=2;BaseQRankSum=-1.971;ClippingRankSum=0.000;DP=52;ExcessHet=3.0103;FS=2.433;MLEAC=1;MLEAF=0.500;MQ=43.20;MQRankSum=-6.142;QD=8.51;ReadPosRankSum=-0.529;SOR=0.412	GT:AD:DP:GQ:PL	0/1:34,18:52:99:471,0,819
3L	13169868	.	A	G	532.77	.	AC=1;AF=0.500;AN=2;BaseQRankSum=-2.478;ClippingRankSum=0.000;DP=49;ExcessHet=3.0103;FS=4.534;MLEAC=1;MLEAF=0.500;MQ=43.27;MQRankSum=-6.177;QD=10.87;ReadPosRankSum=0.141;SOR=0.936	GT:AD:DP:GQ:PL	0/1:34,15:49:99:561,0,1406
3L	13169870	.	A	G	532.77	.	AC=1;AF=0.500;AN=2;BaseQRankSum=-0.115;ClippingRankSum=0.000;DP=51;ExcessHet=3.0103;FS=6.455;MLEAC=1;MLEAF=0.500;MQ=43.24;MQRankSum=-6.333;QD=10.45;ReadPosRankSum=0.132;SOR=1.076	GT:AD:DP:GQ:PL	0/1:35,16:51:99:561,0,1406
3L	13169898	.	C	G	499.77	.	AC=1;AF=0.500;AN=2;BaseQRankSum=-0.091;ClippingRankSum=0.000;DP=49;ExcessHet=3.0103;FS=11.970;MLEAC=1;MLEAF=0.500;MQ=43.36;MQRankSum=-6.181;QD=10.20;ReadPosRankSum=0.109;SOR=2.448	GT:AD:DP:GQ:PL	0/1:34,15:49:99:528,0,1367
3L	13169906	.	C	T	573.77	.	AC=1;AF=0.500;AN=2;BaseQRankSum=1.482;ClippingRankSum=0.000;DP=50;ExcessHet=3.0103;FS=11.993;MLEAC=1;MLEAF=0.500;MQ=43.26;MQRankSum=-6.272;QD=11.48;ReadPosRankSum=-0.627;SOR=2.606	GT:AD:DP:GQ:PL	0/1:33,17:50:99:602,0,1437
3L	13169914	.	C	A	594.77	.	AC=1;AF=0.500;AN=2;BaseQRankSum=1.221;ClippingRankSum=0.000;DP=58;ExcessHet=3.0103;FS=10.606;MLEAC=1;MLEAF=0.500;MQ=43.33;MQRankSum=-6.846;QD=10.25;ReadPosRankSum=-0.161;SOR=2.133	GT:AD:DP:GQ:PL	0/1:40,18:58:99:623,0,1490
3L	13169938	.	T	A	426.77	.	AC=1;AF=0.500;AN=2;BaseQRankSum=0.836;ClippingRankSum=0.000;DP=60;ExcessHet=3.0103;FS=13.496;MLEAC=1;MLEAF=0.500;MQ=43.10;MQRankSum=-6.682;QD=7.23;ReadPosRankSum=-0.151;SOR=2.278	GT:AD:DP:GQ:PL	0/1:41,18:59:99:455,0,969
3L	13169972	.	T	A	229.77	.	AC=1;AF=0.500;AN=2;BaseQRankSum=-1.535;ClippingRankSum=0.000;DP=65;ExcessHet=3.0103;FS=8.182;MLEAC=1;MLEAF=0.500;MQ=43.32;MQRankSum=-6.776;QD=3.53;ReadPosRankSum=0.149;SOR=1.847	GT:AD:DP:GQ:PL	0/1:49,16:65:99:258,0,1193
3L	13169984	.	T	C	540.77	.	AC=1;AF=0.500;AN=2;BaseQRankSum=-0.928;ClippingRankSum=0.000;DP=65;ExcessHet=3.0103;FS=4.064;MLEAC=1;MLEAF=0.500;MQ=43.12;MQRankSum=-6.843;QD=8.32;ReadPosRankSum=-0.250;SOR=1.360	GT:AD:DP:GQ:PL	0/1:48,17:65:99:569,0,2365
3L	13169986	.	A	T	540.77	.	AC=1;AF=0.500;AN=2;BaseQRankSum=1.989;ClippingRankSum=0.000;DP=64;ExcessHet=3.0103;FS=4.100;MLEAC=1;MLEAF=0.500;MQ=43.10;MQRankSum=-6.783;QD=8.45;ReadPosRankSum=-0.506;SOR=1.415	GT:AD:DP:GQ:PL	0/1:47,17:64:99:569,0,2365
3L	13169992	.	T	C	501.77	.	AC=1;AF=0.500;AN=2;BaseQRankSum=-1.799;ClippingRankSum=0.000;DP=63;ExcessHet=3.0103;FS=4.054;MLEAC=1;MLEAF=0.500;MQ=43.12;MQRankSum=-6.694;QD=7.96;ReadPosRankSum=-0.521;SOR=1.296	GT:AD:DP:GQ:PL	0/1:47,16:63:99:530,0,2341
3L	13170000	.	A	T	414.77	.	AC=1;AF=0.500;AN=2;BaseQRankSum=-3.116;ClippingRankSum=0.000;DP=60;ExcessHet=3.0103;FS=2.557;MLEAC=1;MLEAF=0.500;MQ=43.08;MQRankSum=-7.170;QD=6.91;ReadPosRankSum=-0.586;SOR=1.095	GT:AD:DP:GQ:PL	0/1:46,14:60:99:443,0,2389
3L	13170005	.	T	G	417.77	.	AC=1;AF=0.500;AN=2;BaseQRankSum=-2.110;ClippingRankSum=0.000;DP=58;ExcessHet=3.0103;FS=2.556;MLEAC=1;MLEAF=0.500;MQ=43.05;MQRankSum=-7.044;QD=7.20;ReadPosRankSum=-0.782;SOR=1.085	GT:AD:DP:GQ:PL	0/1:44,14:58:99:446,0,2347
3L	13170010	.	T	G	426.77	.	AC=1;AF=0.500;AN=2;BaseQRankSum=-0.916;ClippingRankSum=0.000;DP=58;ExcessHet=3.0103;FS=2.556;MLEAC=1;MLEAF=0.500;MQ=43.05;MQRankSum=-7.044;QD=7.36;ReadPosRankSum=-0.818;SOR=1.085	GT:AD:DP:GQ:PL	0/1:44,14:58:99:455,0,2214
3L	13170026	.	A	T	138.77	.	AC=1;AF=0.500;AN=2;BaseQRankSum=-1.126;ClippingRankSum=0.000;DP=55;ExcessHet=3.0103;FS=0.000;MLEAC=1;MLEAF=0.500;MQ=43.12;MQRankSum=-7.032;QD=2.52;ReadPosRankSum=-0.754;SOR=0.859	GT:AD:DP:GQ:PL	0/1:43,12:55:99:167,0,988
3L	13170048	.	A	G	409.77	.	AC=1;AF=0.500;AN=2;BaseQRankSum=-1.557;ClippingRankSum=0.000;DP=58;ExcessHet=3.0103;FS=0.000;MLEAC=1;MLEAF=0.500;MQ=43.00;MQRankSum=-7.237;QD=7.06;ReadPosRankSum=-2.473;SOR=0.693	GT:AD:DP:GQ:PL	0/1:44,14:58:99:438,0,2089
3L	13170054	.	A	ACCTAATCTTATAC	610.73	.	AC=1;AF=0.500;AN=2;BaseQRankSum=1.462;ClippingRankSum=0.000;DP=57;ExcessHet=3.0103;FS=0.000;MLEAC=1;MLEAF=0.500;MQ=43.04;MQRankSum=-7.160;QD=10.71;ReadPosRankSum=-2.312;SOR=0.836	GT:AD:DP:GQ:PL	0/1:44,13:57:99:648,0,2074
3L	13170059	.	G	A	468.77	.	AC=1;AF=0.500;AN=2;BaseQRankSum=-1.972;ClippingRankSum=0.000;DP=54;ExcessHet=3.0103;FS=0.000;MLEAC=1;MLEAF=0.500;MQ=42.98;MQRankSum=-6.290;QD=8.68;ReadPosRankSum=-3.111;SOR=0.776	GT:AD:DP:GQ:PL	0/1:39,15:54:99:497,0,2068
3L	13170062	.	T	TTAGATTTGTGTATCATTCAACTGTTA	472.73	.	AC=1;AF=0.500;AN=2;BaseQRankSum=-0.186;ClippingRankSum=0.000;DP=54;ExcessHet=3.0103;FS=1.192;MLEAC=1;MLEAF=0.500;MQ=43.12;MQRankSum=-6.248;QD=8.75;ReadPosRankSum=-2.519;SOR=0.976	GT:AD:DP:GQ:PL	0/1:40,14:54:99:510,0,1920
3L	13170067	.	G	A	441.77	.	AC=1;AF=0.500;AN=2;BaseQRankSum=-0.463;ClippingRankSum=0.000;DP=56;ExcessHet=3.0103;FS=0.000;MLEAC=1;MLEAF=0.500;MQ=43.12;MQRankSum=-6.410;QD=7.89;ReadPosRankSum=-2.362;SOR=0.778	GT:AD:DP:GQ:PL	0/1:41,15:56:99:470,0,1815
3L	13170221	.	C	T	820.77	.	AC=1;AF=0.500;AN=2;BaseQRankSum=0.873;ClippingRankSum=0.000;DP=48;ExcessHet=3.0103;FS=9.560;MLEAC=1;MLEAF=0.500;MQ=43.60;MQRankSum=2.632;QD=17.10;ReadPosRankSum=0.442;SOR=0.978	GT:AD:DP:GQ:PL	0/1:12,36:48:99:849,0,170
3L	13170258	.	T	TA	665.73	.	AC=1;AF=0.500;AN=2;BaseQRankSum=-2.166;ClippingRankSum=0.000;DP=47;ExcessHet=3.0103;FS=5.137;MLEAC=1;MLEAF=0.500;MQ=43.73;MQRankSum=0.876;QD=14.16;ReadPosRankSum=1.534;SOR=0.946	GT:AD:DP:GQ:PL	0/1:10,37:47:90:703,0,90
3L	13170351	.	C	G	753.77	.	AC=1;AF=0.500;AN=2;BaseQRankSum=0.328;ClippingRankSum=0.000;DP=48;ExcessHet=3.0103;FS=13.805;MLEAC=1;MLEAF=0.500;MQ=43.74;MQRankSum=2.508;QD=16.04;ReadPosRankSum=-0.805;SOR=0.377	GT:AD:DP:GQ:PL	0/1:12,35:47:99:782,0,186
3L	13170474	.	T	TCGAAAACTA	1725.73	.	AC=1;AF=0.500;AN=2;BaseQRankSum=1.285;ClippingRankSum=0.000;DP=55;ExcessHet=3.0103;FS=1.274;MLEAC=1;MLEAF=0.500;MQ=43.04;MQRankSum=-2.961;QD=31.38;ReadPosRankSum=-0.989;SOR=0.504	GT:AD:DP:GQ:PL	0/1:12,43:55:99:1763,0,356
3L	13170476	.	G	GCGC	1756.73	.	AC=1;AF=0.500;AN=2;BaseQRankSum=1.044;ClippingRankSum=0.000;DP=54;ExcessHet=3.0103;FS=1.222;MLEAC=1;MLEAF=0.500;MQ=42.99;MQRankSum=-3.119;QD=32.53;ReadPosRankSum=-0.656;SOR=0.516	GT:AD:DP:GQ:PL	0/1:12,42:54:99:1794,0,352
3L	13170507	.	C	G	1463.77	.	AC=1;AF=0.500;AN=2;BaseQRankSum=-0.515;ClippingRankSum=0.000;DP=46;ExcessHet=3.0103;FS=1.338;MLEAC=1;MLEAF=0.500;MQ=42.94;MQRankSum=-2.853;QD=31.82;ReadPosRankSum=-0.520;SOR=0.489	GT:AD:DP:GQ:PL	0/1:10,36:46:99:1492,0,303
3L	13170511	.	T	A	1463.77	.	AC=1;AF=0.500;AN=2;BaseQRankSum=1.652;ClippingRankSum=0.000;DP=47;ExcessHet=3.0103;FS=0.000;MLEAC=1;MLEAF=0.500;MQ=42.96;MQRankSum=-2.799;QD=31.14;ReadPosRankSum=-0.546;SOR=0.527	GT:AD:DP:GQ:PL	0/1:10,37:47:99:1492,0,303
3L	13170596	.	GT	G	1155.73	.	AC=1;AF=0.500;AN=2;BaseQRankSum=0.375;ClippingRankSum=0.000;DP=50;ExcessHet=3.0103;FS=0.000;MLEAC=1;MLEAF=0.500;MQ=43.41;MQRankSum=-1.839;QD=24.08;ReadPosRankSum=-0.526;SOR=0.502	GT:AD:DP:GQ:PL	0/1:8,40:48:99:1193,0,150
3L	13170636	.	A	G	754.77	.	AC=1;AF=0.500;AN=2;BaseQRankSum=-0.447;ClippingRankSum=0.000;DP=43;ExcessHet=3.0103;FS=1.477;MLEAC=1;MLEAF=0.500;MQ=43.50;MQRankSum=-1.935;QD=17.55;ReadPosRankSum=1.555;SOR=0.412	GT:AD:DP:GQ:PL	0/1:9,34:43:99:783,0,124
3L	13170729	.	T	G	1323.77	.	AC=1;AF=0.500;AN=2;BaseQRankSum=1.602;ClippingRankSum=0.000;DP=44;ExcessHet=3.0103;FS=1.358;MLEAC=1;MLEAF=0.500;MQ=43.13;MQRankSum=-3.074;QD=30.09;ReadPosRankSum=0.746;SOR=0.439	GT:AD:DP:GQ:PL	0/1:11,33:44:99:1352,0,363
3L	13170730	.	T	C	1323.77	.	AC=1;AF=0.500;AN=2;BaseQRankSum=1.354;ClippingRankSum=0.000;DP=44;ExcessHet=3.0103;FS=1.358;MLEAC=1;MLEAF=0.500;MQ=43.13;MQRankSum=-3.074;QD=30.09;ReadPosRankSum=0.814;SOR=0.439	GT:AD:DP:GQ:PL	0/1:11,33:44:99:1352,0,363
3L	13170731	.	A	C	1323.77	.	AC=1;AF=0.500;AN=2;BaseQRankSum=1.125;ClippingRankSum=0.000;DP=44;ExcessHet=3.0103;FS=1.358;MLEAC=1;MLEAF=0.500;MQ=43.13;MQRankSum=-3.074;QD=30.09;ReadPosRankSum=0.828;SOR=0.439	GT:AD:DP:GQ:PL	0/1:11,33:44:99:1352,0,363
3L	13170788	.	C	T	925.77	.	AC=1;AF=0.500;AN=2;BaseQRankSum=1.349;ClippingRankSum=0.000;DP=57;ExcessHet=3.0103;FS=4.302;MLEAC=1;MLEAF=0.500;MQ=42.08;MQRankSum=-4.492;QD=16.24;ReadPosRankSum=-0.142;SOR=0.297	GT:AD:DP:GQ:PL	0/1:16,41:57:99:954,0,268
3L	13170820	.	C	CCTGTAAAAATTAATGCAAAAG	1546.73	.	AC=1;AF=0.500;AN=2;BaseQRankSum=0.671;ClippingRankSum=0.000;DP=51;ExcessHet=3.0103;FS=16.159;MLEAC=1;MLEAF=0.500;MQ=43.23;MQRankSum=-2.893;QD=31.57;ReadPosRankSum=-2.757;SOR=0.155	GT:AD:DP:GQ:PL	0/1:14,35:49:99:1584,0,469
3L	13170826	.	AAGGGCTT	A	433.73	.	AC=1;AF=0.500;AN=2;BaseQRankSum=0.803;ClippingRankSum=0.000;DP=53;ExcessHet=3.0103;FS=15.939;MLEAC=1;MLEAF=0.500;MQ=43.73;MQRankSum=2.491;QD=8.18;ReadPosRankSum=3.272;SOR=2.980	GT:AD:DP:GQ:PL	0/1:39,14:53:99:471,0,1595
3L	13170886	.	A	T	1564.77	.	AC=1;AF=0.500;AN=2;BaseQRankSum=2.957;ClippingRankSum=0.000;DP=56;ExcessHet=3.0103;FS=2.536;MLEAC=1;MLEAF=0.500;MQ=44.30;MQRankSum=-0.479;QD=27.94;ReadPosRankSum=1.543;SOR=0.744	GT:AD:DP:GQ:PL	0/1:16,40:56:99:1593,0,535
3L	13170893	.	G	C	1757.77	.	AC=1;AF=0.500;AN=2;BaseQRankSum=-1.047;ClippingRankSum=0.000;DP=57;ExcessHet=3.0103;FS=1.167;MLEAC=1;MLEAF=0.500;MQ=44.42;MQRankSum=-0.300;QD=30.84;ReadPosRankSum=1.242;SOR=0.802	GT:AD:DP:GQ:PL	0/1:15,42:57:99:1786,0,497
3L	13170895	.	T	A	1731.77	.	AC=1;AF=0.500;AN=2;BaseQRankSum=-0.019;ClippingRankSum=0.000;DP=58;ExcessHet=3.0103;FS=2.487;MLEAC=1;MLEAF=0.500;MQ=44.38;MQRankSum=-0.443;QD=29.86;ReadPosRankSum=1.199;SOR=0.856	GT:AD:DP:GQ:PL	0/1:15,43:58:99:1760,0,500
3L	13170905	.	A	G	1745.77	.	AC=1;AF=0.500;AN=2;BaseQRankSum=-1.915;ClippingRankSum=0.000;DP=60;ExcessHet=3.0103;FS=2.492;MLEAC=1;MLEAF=0.500;MQ=44.36;MQRankSum=-0.019;QD=29.10;ReadPosRankSum=1.682;SOR=0.721	GT:AD:DP:GQ:PL	0/1:16,44:60:99:1774,0,520
3L	13171125	.	G	T	253.77	.	AC=1;AF=0.500;AN=2;BaseQRankSum=0.959;ClippingRankSum=0.000;DP=50;ExcessHet=3.0103;FS=8.888;MLEAC=1;MLEAF=0.500;MQ=43.79;MQRankSum=0.540;QD=5.08;ReadPosRankSum=-1.202;SOR=2.049	GT:AD:DP:GQ:PL	0/1:34,16:50:99:282,0,787
3L	13171173	.	A	T	517.77	.	AC=1;AF=0.500;AN=2;BaseQRankSum=1.179;ClippingRankSum=0.000;DP=45;ExcessHet=3.0103;FS=0.000;MLEAC=1;MLEAF=0.500;MQ=43.87;MQRankSum=1.344;QD=11.51;ReadPosRankSum=-0.012;SOR=0.864	GT:AD:DP:GQ:PL	0/1:29,16:45:99:546,0,1068
3L	13171192	.	A	AC	492.73	.	AC=1;AF=0.500;AN=2;BaseQRankSum=-0.014;ClippingRankSum=0.000;DP=42;ExcessHet=3.0103;FS=0.000;MLEAC=1;MLEAF=0.500;MQ=43.95;MQRankSum=0.795;QD=11.73;ReadPosRankSum=1.617;SOR=0.702	GT:AD:DP:GQ:PL	0/1:27,15:42:99:530,0,1038
3L	13171239	.	GCTTT	G	1284.73	.	AC=2;AF=1.00;AN=2;DP=30;ExcessHet=3.0103;FS=0.000;MLEAC=2;MLEAF=1.00;MQ=44.00;QD=34.71;SOR=1.765	GT:AD:DP:GQ:PL	1/1:0,30:30:93:1322,93,0
3L	13171244	.	GA	G	1284.73	.	AC=2;AF=1.00;AN=2;DP=31;ExcessHet=3.0103;FS=0.000;MLEAC=2;MLEAF=1.00;MQ=43.94;QD=26.06;SOR=1.839	GT:AD:DP:GQ:PL	1/1:0,31:31:93:1322,93,0
3L	13171280	.	GTTT	G	758.73	.	AC=2;AF=1.00;AN=2;DP=31;ExcessHet=3.0103;FS=0.000;MLEAC=2;MLEAF=1.00;MQ=43.94;QD=32.99;SOR=1.230	GT:AD:DP:GQ:PL	1/1:0,23:23:69:796,69,0
3L	13171586	.	TC	T	863.73	.	AC=2;AF=1.00;AN=2;DP=43;ExcessHet=3.0103;FS=0.000;MLEAC=2;MLEAF=1.00;MQ=44.21;QD=22.15;SOR=0.968	GT:AD:DP:GQ:PL	1/1:0,39:39:99:901,117,0
3L	13171970	.	G	GTCCGTTCACAGATA	2923.73	.	AC=2;AF=1.00;AN=2;DP=62;ExcessHet=3.0103;FS=0.000;MLEAC=2;MLEAF=1.00;MQ=44.85;QD=30.45;SOR=0.793	GT:AD:DP:GQ:PL	1/1:0,61:61:99:2961,200,0
3L	13172111	.	T	G	1791.77	.	AC=2;AF=1.00;AN=2;DP=66;ExcessHet=3.0103;FS=0.000;MLEAC=2;MLEAF=1.00;MQ=44.10;QD=27.15;SOR=0.886	GT:AD:DP:GQ:PL	1/1:0,66:66:99:1820,198,0
3L	13172447	.	T	TGC	1540.73	.	AC=1;AF=0.500;AN=2;BaseQRankSum=-0.666;ClippingRankSum=0.000;DP=53;ExcessHet=3.0103;FS=0.000;MLEAC=1;MLEAF=0.500;MQ=43.96;MQRankSum=-0.407;QD=29.63;ReadPosRankSum=2.168;SOR=0.956	GT:AD:DP:GQ:PL	0/1:9,43:52:99:1578,0,200
3L	13173104	.	A	T	706.77	.	AC=1;AF=0.500;AN=2;BaseQRankSum=0.700;ClippingRankSum=0.000;DP=43;ExcessHet=3.0103;FS=3.078;MLEAC=1;MLEAF=0.500;MQ=43.95;MQRankSum=-0.570;QD=16.44;ReadPosRankSum=1.516;SOR=1.402	GT:AD:DP:GQ:PL	0/1:12,31:43:99:735,0,199
3L	13173442	.	C	T	34.77	.	AC=1;AF=0.500;AN=2;BaseQRankSum=1.847;ClippingRankSum=0.000;DP=36;ExcessHet=3.0103;FS=0.000;MLEAC=1;MLEAF=0.500;MQ=44.00;MQRankSum=0.000;QD=0.97;ReadPosRankSum=1.087;SOR=0.833	GT:AD:DP:GQ:PL	0/1:30,6:36:63:63,0,710
3L	13173849	.	G	C	722.77	.	AC=1;AF=0.500;AN=2;BaseQRankSum=0.662;ClippingRankSum=0.000;DP=45;ExcessHet=3.0103;FS=0.000;MLEAC=1;MLEAF=0.500;MQ=44.00;MQRankSum=0.000;QD=16.06;ReadPosRankSum=-0.688;SOR=0.818	GT:AD:DP:GQ:PL	0/1:12,33:45:99:751,0,195
3L	13173881	.	C	A	1170.77	.	AC=2;AF=1.00;AN=2;BaseQRankSum=0.581;ClippingRankSum=0.000;DP=46;ExcessHet=3.0103;FS=0.000;MLEAC=2;MLEAF=1.00;MQ=44.00;MQRankSum=0.000;QD=25.45;ReadPosRankSum=0.760;SOR=1.105	GT:AD:DP:GQ:PL	1/1:2,44:46:98:1199,98,0
3L	13174100	.	A	G	1111.77	.	AC=2;AF=1.00;AN=2;DP=48;ExcessHet=3.0103;FS=0.000;MLEAC=2;MLEAF=1.00;MQ=44.00;QD=27.12;SOR=0.843	GT:AD:DP:GQ:PL	1/1:0,41:41:99:1140,123,0
3L	13175145	.	G	A	1500.77	.	AC=2;AF=1.00;AN=2;DP=55;ExcessHet=3.0103;FS=0.000;MLEAC=2;MLEAF=1.00;MQ=44.00;QD=27.29;SOR=1.061	GT:AD:DP:GQ:PL	1/1:0,55:55:99:1529,165,0
3L	13175336	.	G	T	991.77	.	AC=1;AF=0.500;AN=2;BaseQRankSum=3.701;ClippingRankSum=0.000;DP=59;ExcessHet=3.0103;FS=4.105;MLEAC=1;MLEAF=0.500;MQ=43.95;MQRankSum=-0.599;QD=16.81;ReadPosRankSum=-1.571;SOR=0.815	GT:AD:DP:GQ:PL	0/1:17,42:59:99:1020,0,284
3L	13175581	.	A	G	2819.77	.	AC=2;AF=1.00;AN=2;DP=65;ExcessHet=3.0103;FS=0.000;MLEAC=2;MLEAF=1.00;MQ=44.00;QD=32.45;SOR=0.756	GT:AD:DP:GQ:PL	1/1:0,64:64:99:2848,193,0
3L	13175584	.	G	T	2877.77	.	AC=2;AF=1.00;AN=2;DP=64;ExcessHet=3.0103;FS=0.000;MLEAC=2;MLEAF=1.00;MQ=44.00;QD=28.51;SOR=0.933	GT:AD:DP:GQ:PL	1/1:0,63:63:99:2906,196,0
3L	13175587	.	T	C	2841.77	.	AC=2;AF=1.00;AN=2;DP=65;ExcessHet=3.0103;FS=0.000;MLEAC=2;MLEAF=1.00;MQ=44.00;QD=25.23;SOR=0.966	GT:AD:DP:GQ:PL	1/1:0,64:64:99:2870,193,0
3L	13176247	.	T	G	1152.77	.	AC=2;AF=1.00;AN=2;DP=43;ExcessHet=3.0103;FS=0.000;MLEAC=2;MLEAF=1.00;MQ=44.00;QD=26.81;SOR=0.739	GT:AD:DP:GQ:PL	1/1:0,43:43:99:1181,128,0
3L	13176526	.	A	G	1228.77	.	AC=2;AF=1.00;AN=2;DP=46;ExcessHet=3.0103;FS=0.000;MLEAC=2;MLEAF=1.00;MQ=43.87;QD=26.71;SOR=1.085	GT:AD:DP:GQ:PL	1/1:0,46:46:99:1257,138,0
3L	13176568	.	G	A	2286.77	.	AC=2;AF=1.00;AN=2;DP=56;ExcessHet=3.0103;FS=0.000;MLEAC=2;MLEAF=1.00;MQ=43.86;QD=28.02;SOR=1.528	GT:AD:DP:GQ:PL	1/1:0,56:56:99:2315,168,0
3L	13176592	.	C	T	2082.77	.	AC=2;AF=1.00;AN=2;DP=48;ExcessHet=3.0103;FS=0.000;MLEAC=2;MLEAF=1.00;MQ=43.96;QD=30.68;SOR=1.562	GT:AD:DP:GQ:PL	1/1:0,48:48:99:2111,144,0
3L	13176625	.	T	C	2233.77	.	AC=2;AF=1.00;AN=2;DP=52;ExcessHet=3.0103;FS=0.000;MLEAC=2;MLEAF=1.00;MQ=43.96;QD=30.16;SOR=1.136	GT:AD:DP:GQ:PL	1/1:0,52:52:99:2262,157,0
3L	13176634	.	T	C	2292.77	.	AC=2;AF=1.00;AN=2;DP=54;ExcessHet=3.0103;FS=0.000;MLEAC=2;MLEAF=1.00;MQ=43.89;QD=26.21;SOR=1.118	GT:AD:DP:GQ:PL	1/1:0,54:54:99:2321,163,0
3L	13176827	.	G	A	243.77	.	AC=1;AF=0.500;AN=2;BaseQRankSum=3.293;ClippingRankSum=0.000;DP=60;ExcessHet=3.0103;FS=2.492;MLEAC=1;MLEAF=0.500;MQ=43.90;MQRankSum=0.887;QD=4.06;ReadPosRankSum=-0.622;SOR=0.819	GT:AD:DP:GQ:PL	0/1:44,16:60:99:272,0,924
3L	13176864	.	T	C	1707.77	.	AC=2;AF=1.00;AN=2;DP=64;ExcessHet=3.0103;FS=0.000;MLEAC=2;MLEAF=1.00;MQ=44.00;QD=26.68;SOR=0.693	GT:AD:DP:GQ:PL	1/1:0,64:64:99:1736,191,0
3L	13176954	.	G	A	1397.77	.	AC=2;AF=1.00;AN=2;DP=51;ExcessHet=3.0103;FS=0.000;MLEAC=2;MLEAF=1.00;MQ=44.00;QD=27.41;SOR=1.314	GT:AD:DP:GQ:PL	1/1:0,51:51:99:1426,153,0
3L	13177740	.	A	G	871.77	.	AC=1;AF=0.500;AN=2;BaseQRankSum=-3.266;ClippingRankSum=0.000;DP=56;ExcessHet=3.0103;FS=6.204;MLEAC=1;MLEAF=0.500;MQ=44.00;MQRankSum=0.000;QD=15.57;ReadPosRankSum=0.118;SOR=0.781	GT:AD:DP:GQ:PL	0/1:16,40:56:99:900,0,283
3L	13177782	.	AC	A	860.73	.	AC=1;AF=0.500;AN=2;BaseQRankSum=-0.798;ClippingRankSum=0.000;DP=48;ExcessHet=3.0103;FS=0.000;MLEAC=1;MLEAF=0.500;MQ=43.92;MQRankSum=-0.932;QD=17.93;ReadPosRankSum=-0.791;SOR=0.749	GT:AD:DP:GQ:PL	0/1:15,33:48:99:898,0,361
3L	13177817	.	TCA	T	514.73	.	AC=1;AF=0.500;AN=2;BaseQRankSum=-0.472;ClippingRankSum=0.000;DP=49;ExcessHet=3.0103;FS=1.153;MLEAC=1;MLEAF=0.500;MQ=43.92;MQRankSum=1.209;QD=10.95;ReadPosRankSum=-0.325;SOR=1.022	GT:AD:DP:GQ:PL	0/1:28,19:47:99:552,0,896
3L	13177832	.	G	GA	390.73	.	AC=1;AF=0.500;AN=2;BaseQRankSum=-1.079;ClippingRankSum=0.000;DP=45;ExcessHet=3.0103;FS=2.729;MLEAC=1;MLEAF=0.500;MQ=43.91;MQRankSum=-1.206;QD=9.30;ReadPosRankSum=0.280;SOR=0.928	GT:AD:DP:GQ:PL	0/1:18,24:42:99:428,0,284
3L	13177883	.	G	C	551.77	.	AC=1;AF=0.500;AN=2;BaseQRankSum=-0.627;ClippingRankSum=0.000;DP=44;ExcessHet=3.0103;FS=2.672;MLEAC=1;MLEAF=0.500;MQ=43.91;MQRankSum=-1.158;QD=12.54;ReadPosRankSum=-1.350;SOR=0.895	GT:AD:DP:GQ:PL	0/1:18,26:44:99:580,0,349
3L	13178201	.	ATT	A	1219.73	.	AC=1;AF=0.500;AN=2;BaseQRankSum=-1.240;ClippingRankSum=0.000;DP=47;ExcessHet=3.0103;FS=0.000;MLEAC=1;MLEAF=0.500;MQ=43.64;MQRankSum=-1.608;QD=26.52;ReadPosRankSum=-0.223;SOR=0.917	GT:AD:DP:GQ:PL	0/1:15,31:46:99:1257,0,948
3L	13178203	.	T	TAGC	1176.73	.	AC=1;AF=0.500;AN=2;BaseQRankSum=-0.538;ClippingRankSum=0.000;DP=45;ExcessHet=3.0103;FS=3.062;MLEAC=1;MLEAF=0.500;MQ=43.78;MQRankSum=-1.673;QD=26.15;ReadPosRankSum=-0.261;SOR=1.383	GT:AD:DP:GQ:PL	0/1:14,31:45:99:1214,0,951
3L	13178337	.	CT	C	1476.73	.	AC=1;AF=0.500;AN=2;BaseQRankSum=2.018;ClippingRankSum=0.000;DP=44;ExcessHet=3.0103;FS=6.404;MLEAC=1;MLEAF=0.500;MQ=43.28;MQRankSum=-2.114;QD=28.49;ReadPosRankSum=0.524;SOR=0.679	GT:AD:DP:GQ:PL	0/1:7,35:42:99:1514,0,182
3L	13178344	.	CAAAAAAAAAAG	C	1505.73	.	AC=1;AF=0.500;AN=2;BaseQRankSum=0.964;ClippingRankSum=0.000;DP=50;ExcessHet=3.0103;FS=10.852;MLEAC=1;MLEAF=0.500;MQ=43.31;MQRankSum=-2.505;QD=31.37;ReadPosRankSum=1.427;SOR=1.014	GT:AD:DP:GQ:PL	0/1:11,37:48:99:1543,0,348
3L	13178356	.	G	C	1495.77	.	AC=1;AF=0.500;AN=2;BaseQRankSum=1.660;ClippingRankSum=0.000;DP=48;ExcessHet=3.0103;FS=12.290;MLEAC=1;MLEAF=0.500;MQ=43.28;MQRankSum=-2.284;QD=32.52;ReadPosRankSum=1.468;SOR=0.993	GT:AD:DP:GQ:PL	0/1:9,37:46:99:1524,0,309
3L	13178357	.	TA	T	1486.73	.	AC=1;AF=0.500;AN=2;BaseQRankSum=3.305;ClippingRankSum=0.000;DP=48;ExcessHet=3.0103;FS=12.290;MLEAC=1;MLEAF=0.500;MQ=43.28;MQRankSum=-2.284;QD=32.32;ReadPosRankSum=1.479;SOR=0.993	GT:AD:DP:GQ:PL	0/1:9,37:46:99:1524,0,309
3L	13178368	.	G	T	1502.77	.	AC=1;AF=0.500;AN=2;BaseQRankSum=1.743;ClippingRankSum=0.000;DP=48;ExcessHet=3.0103;FS=12.043;MLEAC=1;MLEAF=0.500;MQ=43.28;MQRankSum=-2.123;QD=32.67;ReadPosRankSum=-2.744;SOR=1.086	GT:AD:DP:GQ:PL	0/1:8,38:46:99:1531,0,263
3L	13178382	.	G	C	961.77	.	AC=1;AF=0.500;AN=2;BaseQRankSum=1.949;ClippingRankSum=0.000;DP=53;ExcessHet=3.0103;FS=6.047;MLEAC=1;MLEAF=0.500;MQ=43.31;MQRankSum=-2.046;QD=18.86;ReadPosRankSum=-1.490;SOR=0.399	GT:AD:DP:GQ:PL	0/1:8,43:51:50:990,0,50
3L	13178464	.	A	G	1095.77	.	AC=1;AF=0.500;AN=2;BaseQRankSum=-2.703;ClippingRankSum=0.000;DP=55;ExcessHet=3.0103;FS=1.540;MLEAC=1;MLEAF=0.500;MQ=43.38;MQRankSum=-0.858;QD=20.29;ReadPosRankSum=0.309;SOR=1.064	GT:AD:DP:GQ:PL	0/1:7,47:54:99:1124,0,128
3L	13178473	.	A	T	1070.77	.	AC=1;AF=0.500;AN=2;BaseQRankSum=1.211;ClippingRankSum=0.000;DP=56;ExcessHet=3.0103;FS=0.000;MLEAC=1;MLEAF=0.500;MQ=43.42;MQRankSum=-0.862;QD=20.20;ReadPosRankSum=1.417;SOR=0.869	GT:AD:DP:GQ:PL	0/1:8,45:53:99:1099,0,171
3L	13178474	.	A	T	1041.77	.	AC=1;AF=0.500;AN=2;BaseQRankSum=-1.402;ClippingRankSum=0.000;DP=56;ExcessHet=3.0103;FS=0.000;MLEAC=1;MLEAF=0.500;MQ=43.42;MQRankSum=-0.862;QD=19.66;ReadPosRankSum=1.404;SOR=0.869	GT:AD:DP:GQ:PL	0/1:8,45:53:99:1070,0,177
3L	13178506	.	T	A	1298.78	.	AC=2;AF=1.00;AN=2;BaseQRankSum=-1.798;ClippingRankSum=0.000;DP=57;ExcessHet=3.0103;FS=1.946;MLEAC=2;MLEAF=1.00;MQ=43.52;MQRankSum=-1.236;QD=22.79;ReadPosRankSum=-0.113;SOR=0.292	GT:AD:DP:GQ:PL	1/1:5,52:57:26:1327,26,0
3L	13178742	.	GT	G	276.19	.	AC=1;AF=0.500;AN=2;BaseQRankSum=-0.656;ClippingRankSum=0.000;DP=42;ExcessHet=3.0103;FS=0.000;MLEAC=1;MLEAF=0.500;MQ=43.70;MQRankSum=-0.390;QD=8.37;ReadPosRankSum=0.228;SOR=1.091	GT:AD:DP:GQ:PL	0/1:5,28:33:4:312,0,4
3L	13179232	.	C	A	129.77	.	AC=1;AF=0.500;AN=2;BaseQRankSum=0.759;ClippingRankSum=0.000;DP=32;ExcessHet=3.0103;FS=0.000;MLEAC=1;MLEAF=0.500;MQ=44.00;MQRankSum=0.000;QD=4.19;ReadPosRankSum=0.923;SOR=0.941	GT:AD:DP:GQ:PL	0/1:22,9:31:99:158,0,515
3L	13179293	.	G	T	605.77	.	AC=1;AF=0.500;AN=2;BaseQRankSum=-0.558;ClippingRankSum=0.000;DP=41;ExcessHet=3.0103;FS=4.921;MLEAC=1;MLEAF=0.500;MQ=43.93;MQRankSum=1.520;QD=14.77;ReadPosRankSum=0.797;SOR=1.322	GT:AD:DP:GQ:PL	0/1:13,28:41:99:634,0,232
3L	13179477	.	T	C	1483.77	.	AC=2;AF=1.00;AN=2;DP=55;ExcessHet=3.0103;FS=0.000;MLEAC=2;MLEAF=1.00;MQ=40.61;QD=26.98;SOR=0.970	GT:AD:DP:GQ:PL	1/1:0,55:55:99:1512,164,0
3L	13179508	.	T	A	1027.77	.	AC=1;AF=0.500;AN=2;BaseQRankSum=-0.008;ClippingRankSum=0.000;DP=61;ExcessHet=3.0103;FS=7.891;MLEAC=1;MLEAF=0.500;MQ=40.05;MQRankSum=1.643;QD=16.85;ReadPosRankSum=0.515;SOR=0.183	GT:AD:DP:GQ:PL	0/1:18,43:61:99:1056,0,305
3L	13179559	.	A	C	1464.77	.	AC=2;AF=1.00;AN=2;DP=54;ExcessHet=3.0103;FS=0.000;MLEAC=2;MLEAF=1.00;MQ=39.67;QD=27.13;SOR=0.767	GT:AD:DP:GQ:PL	1/1:0,54:54:99:1493,162,0
3L	13179582	.	T	C	1420.77	.	AC=2;AF=1.00;AN=2;DP=53;ExcessHet=3.0103;FS=0.000;MLEAC=2;MLEAF=1.00;MQ=40.04;QD=26.81;SOR=0.892	GT:AD:DP:GQ:PL	1/1:0,53:53:99:1449,158,0
3L	13179604	.	CTA	C	2050.73	.	AC=2;AF=1.00;AN=2;DP=46;ExcessHet=3.0103;FS=0.000;MLEAC=2;MLEAF=1.00;MQ=39.41;QD=29.61;SOR=0.780	GT:AD:DP:GQ:PL	1/1:0,46:46:99:2088,141,0
3L	13179607	.	A	ATC	2050.73	.	AC=2;AF=1.00;AN=2;DP=46;ExcessHet=3.0103;FS=0.000;MLEAC=2;MLEAF=1.00;MQ=39.41;QD=32.59;SOR=0.780	GT:AD:DP:GQ:PL	1/1:0,46:46:99:2088,141,0
3L	13179621	.	C	T	1880.77	.	AC=2;AF=1.00;AN=2;DP=45;ExcessHet=3.0103;FS=0.000;MLEAC=2;MLEAF=1.00;MQ=39.32;QD=28.42;SOR=0.829	GT:AD:DP:GQ:PL	1/1:0,45:45:99:1909,135,0
3L	13179630	.	G	A	1933.77	.	AC=2;AF=1.00;AN=2;DP=43;ExcessHet=3.0103;FS=0.000;MLEAC=2;MLEAF=1.00;MQ=38.69;QD=31.43;SOR=0.941	GT:AD:DP:GQ:PL	1/1:0,43:43:99:1962,141,0
3L	13179648	.	G	T	1250.77	.	AC=2;AF=1.00;AN=2;DP=45;ExcessHet=3.0103;FS=0.000;MLEAC=2;MLEAF=1.00;MQ=38.25;QD=27.79;SOR=1.280	GT:AD:DP:GQ:PL	1/1:0,45:45:99:1279,135,0
3L	13179659	.	T	A	1979.77	.	AC=2;AF=1.00;AN=2;DP=41;ExcessHet=3.0103;FS=0.000;MLEAC=2;MLEAF=1.00;MQ=37.89;QD=28.72;SOR=1.206	GT:AD:DP:GQ:PL	1/1:0,41:41:99:2008,136,0
3L	13179666	.	C	T	1996.77	.	AC=2;AF=1.00;AN=2;DP=45;ExcessHet=3.0103;FS=0.000;MLEAC=2;MLEAF=1.00;MQ=37.08;QD=31.76;SOR=1.414	GT:AD:DP:GQ:PL	1/1:0,45:45:99:2025,135,0
3L	13179671	.	A	T	1996.77	.	AC=2;AF=1.00;AN=2;DP=45;ExcessHet=3.0103;FS=0.000;MLEAC=2;MLEAF=1.00;MQ=36.81;QD=35.06;SOR=1.414	GT:AD:DP:GQ:PL	1/1:0,45:45:99:2025,135,0
3L	13179678	.	A	G	1945.77	.	AC=2;AF=1.00;AN=2;DP=42;ExcessHet=3.0103;FS=0.000;MLEAC=2;MLEAF=1.00;MQ=36.03;QD=30.26;SOR=1.127	GT:AD:DP:GQ:PL	1/1:0,42:42:99:1974,132,0
3L	13179679	.	A	G	1900.77	.	AC=2;AF=1.00;AN=2;DP=43;ExcessHet=3.0103;FS=0.000;MLEAC=2;MLEAF=1.00;MQ=36.03;QD=35.19;SOR=1.055	GT:AD:DP:GQ:PL	1/1:0,43:43:99:1929,129,0
3L	13179694	.	T	TTATATTATGTGAAAACATTTGACC	2167.73	.	AC=2;AF=1.00;AN=2;DP=42;ExcessHet=3.0103;FS=0.000;MLEAC=2;MLEAF=1.00;MQ=35.15;QD=31.61;SOR=0.788	GT:AD:DP:GQ:PL	1/1:0,42:42:99:2205,147,0
3L	13179698	.	C	A	1861.77	.	AC=2;AF=1.00;AN=2;DP=41;ExcessHet=3.0103;FS=0.000;MLEAC=2;MLEAF=1.00;MQ=33.40;QD=31.41;SOR=0.843	GT:AD:DP:GQ:PL	1/1:0,41:41:99:1890,126,0
3L	13179700	.	T	C	1861.77	.	AC=2;AF=1.00;AN=2;DP=39;ExcessHet=3.0103;FS=0.000;MLEAC=2;MLEAF=1.00;MQ=32.96;QD=26.70;SOR=0.743	GT:AD:DP:GQ:PL	1/1:0,39:39:99:1890,126,0
3L	13179709	.	G	A	1771.77	.	AC=2;AF=1.00;AN=2;DP=40;ExcessHet=3.0103;FS=0.000;MLEAC=2;MLEAF=1.00;MQ=33.04;QD=29.71;SOR=0.693	GT:AD:DP:GQ:PL	1/1:0,40:40:99:1800,120,0
3L	13179713	.	A	C	1771.77	.	AC=2;AF=1.00;AN=2;DP=39;ExcessHet=3.0103;FS=0.000;MLEAC=2;MLEAF=1.00;MQ=32.81;QD=27.64;SOR=0.743	GT:AD:DP:GQ:PL	1/1:0,39:39:99:1800,120,0
3L	13179718	.	A	T	1726.77	.	AC=2;AF=1.00;AN=2;DP=39;ExcessHet=3.0103;FS=0.000;MLEAC=2;MLEAF=1.00;MQ=32.81;QD=29.49;SOR=0.743	GT:AD:DP:GQ:PL	1/1:0,39:39:99:1755,117,0
3L	13179722	.	T	C	1771.77	.	AC=2;AF=1.00;AN=2;DP=38;ExcessHet=3.0103;FS=0.000;MLEAC=2;MLEAF=1.00;MQ=32.72;QD=28.32;SOR=0.798	GT:AD:DP:GQ:PL	1/1:0,38:38:99:1800,120,0
3L	13179724	.	A	G	1726.77	.	AC=2;AF=1.00;AN=2;DP=39;ExcessHet=3.0103;FS=0.000;MLEAC=2;MLEAF=1.00;MQ=32.99;QD=30.04;SOR=0.743	GT:AD:DP:GQ:PL	1/1:0,39:39:99:1755,117,0
3L	13179732	.	A	C	1771.77	.	AC=2;AF=1.00;AN=2;DP=40;ExcessHet=3.0103;FS=0.000;MLEAC=2;MLEAF=1.00;MQ=33.01;QD=27.16;SOR=0.693	GT:AD:DP:GQ:PL	1/1:0,40:40:99:1800,120,0
3L	13179733	.	T	G	1771.77	.	AC=2;AF=1.00;AN=2;DP=39;ExcessHet=3.0103;FS=0.000;MLEAC=2;MLEAF=1.00;MQ=32.93;QD=31.54;SOR=0.743	GT:AD:DP:GQ:PL	1/1:0,39:39:99:1800,120,0
3L	13179738	.	A	G	1726.77	.	AC=2;AF=1.00;AN=2;DP=39;ExcessHet=3.0103;FS=0.000;MLEAC=2;MLEAF=1.00;MQ=32.93;QD=24.75;SOR=0.743	GT:AD:DP:GQ:PL	1/1:0,39:39:99:1755,117,0
3L	13179744	.	T	A	1681.77	.	AC=2;AF=1.00;AN=2;DP=38;ExcessHet=3.0103;FS=0.000;MLEAC=2;MLEAF=1.00;MQ=32.84;QD=29.46;SOR=0.693	GT:AD:DP:GQ:PL	1/1:0,38:38:99:1710,114,0
3L	13179749	.	G	A	1699.77	.	AC=2;AF=1.00;AN=2;DP=39;ExcessHet=3.0103;FS=0.000;MLEAC=2;MLEAF=1.00;MQ=32.65;QD=33.77;SOR=0.743	GT:AD:DP:GQ:PL	1/1:0,39:39:99:1728,117,0
3L	13179750	.	G	A	1699.77	.	AC=2;AF=1.00;AN=2;DP=38;ExcessHet=3.0103;FS=0.000;MLEAC=2;MLEAF=1.00;MQ=32.84;QD=29.10;SOR=0.798	GT:AD:DP:GQ:PL	1/1:0,38:38:99:1728,117,0
3L	13179764	.	A	G	1117.77	.	AC=2;AF=1.00;AN=2;DP=42;ExcessHet=3.0103;FS=0.000;MLEAC=2;MLEAF=1.00;MQ=35.61;QD=26.61;SOR=0.693	GT:AD:DP:GQ:PL	1/1:0,42:42:99:1146,125,0
3L	13179783	.	A	AAAGCCCT	2159.73	.	AC=2;AF=1.00;AN=2;DP=44;ExcessHet=3.0103;FS=0.000;MLEAC=2;MLEAF=1.00;MQ=36.23;QD=30.57;SOR=0.739	GT:AD:DP:GQ:PL	1/1:0,43:43:99:2197,147,0
3L	13179787	.	C	T	1996.77	.	AC=2;AF=1.00;AN=2;DP=44;ExcessHet=3.0103;FS=0.000;MLEAC=2;MLEAF=1.00;MQ=37.53;QD=33.09;SOR=1.105	GT:AD:DP:GQ:PL	1/1:0,44:44:99:2025,135,0
3L	13179790	.	T	A	1996.77	.	AC=2;AF=1.00;AN=2;DP=44;ExcessHet=3.0103;FS=0.000;MLEAC=2;MLEAF=1.00;MQ=37.88;QD=30.69;SOR=0.990	GT:AD:DP:GQ:PL	1/1:0,44:44:99:2025,135,0
3L	13179791	.	G	A	1951.77	.	AC=2;AF=1.00;AN=2;DP=44;ExcessHet=3.0103;FS=0.000;MLEAC=2;MLEAF=1.00;MQ=37.88;QD=25.57;SOR=0.990	GT:AD:DP:GQ:PL	1/1:0,44:44:99:1980,132,0
3L	13179814	.	C	T	2074.77	.	AC=2;AF=1.00;AN=2;DP=47;ExcessHet=3.0103;FS=0.000;MLEAC=2;MLEAF=1.00;MQ=39.09;QD=26.99;SOR=0.735	GT:AD:DP:GQ:PL	1/1:0,47:47:99:2103,144,0
3L	13179818	.	G	A	2042.77	.	AC=2;AF=1.00;AN=2;DP=47;ExcessHet=3.0103;FS=0.000;MLEAC=2;MLEAF=1.00;MQ=39.40;QD=30.05;SOR=0.735	GT:AD:DP:GQ:PL	1/1:0,47:47:99:2071,141,0
3L	13179920	.	T	C	1596.77	.	AC=2;AF=1.00;AN=2;DP=57;ExcessHet=3.0103;FS=0.000;MLEAC=2;MLEAF=1.00;MQ=42.37;QD=28.01;SOR=1.342	GT:AD:DP:GQ:PL	1/1:0,57:57:99:1625,171,0
3L	13180059	.	T	C	1482.77	.	AC=2;AF=1.00;AN=2;DP=55;ExcessHet=3.0103;FS=0.000;MLEAC=2;MLEAF=1.00;MQ=43.56;QD=26.96;SOR=0.729	GT:AD:DP:GQ:PL	1/1:0,55:55:99:1511,165,0
3L	13180132	.	C	T	1376.77	.	AC=2;AF=1.00;AN=2;DP=51;ExcessHet=3.0103;FS=0.000;MLEAC=2;MLEAF=1.00;MQ=43.35;QD=27.54;SOR=1.270	GT:AD:DP:GQ:PL	1/1:0,50:50:99:1405,150,0
3L	13180163	.	G	A	1414.77	.	AC=2;AF=1.00;AN=2;DP=52;ExcessHet=3.0103;FS=0.000;MLEAC=2;MLEAF=1.00;MQ=43.20;QD=27.74;SOR=1.314	GT:AD:DP:GQ:PL	1/1:0,51:51:99:1443,153,0
3L	13180189	.	G	C	2221.77	.	AC=2;AF=1.00;AN=2;DP=50;ExcessHet=3.0103;FS=0.000;MLEAC=2;MLEAF=1.00;MQ=43.09;QD=36.12;SOR=1.112	GT:AD:DP:GQ:PL	1/1:0,49:49:99:2250,151,0
3L	13180198	.	G	GCTCAA	2467.73	.	AC=2;AF=1.00;AN=2;DP=53;ExcessHet=3.0103;FS=0.000;MLEAC=2;MLEAF=1.00;MQ=43.09;QD=28.96;SOR=1.036	GT:AD:DP:GQ:PL	1/1:0,52:52:99:2505,172,0
3L	13180423	.	C	A	1495.77	.	AC=1;AF=0.500;AN=2;BaseQRankSum=2.092;ClippingRankSum=0.000;DP=51;ExcessHet=3.0103;FS=1.282;MLEAC=1;MLEAF=0.500;MQ=42.55;MQRankSum=-3.112;QD=29.33;ReadPosRankSum=1.691;SOR=0.425	GT:AD:DP:GQ:PL	0/1:14,37:51:99:1524,0,584
3L	13180425	.	A	C	1495.77	.	AC=1;AF=0.500;AN=2;BaseQRankSum=-2.057;ClippingRankSum=0.000;DP=52;ExcessHet=3.0103;FS=2.728;MLEAC=1;MLEAF=0.500;MQ=42.54;MQRankSum=-3.179;QD=28.76;ReadPosRankSum=1.425;SOR=0.382	GT:AD:DP:GQ:PL	0/1:14,38:52:99:1524,0,584
3L	13180486	.	C	T	1928.77	.	AC=1;AF=0.500;AN=2;BaseQRankSum=-0.694;ClippingRankSum=0.000;DP=64;ExcessHet=3.0103;FS=4.346;MLEAC=1;MLEAF=0.500;MQ=41.44;MQRankSum=-4.621;QD=30.14;ReadPosRankSum=-0.777;SOR=0.264	GT:AD:DP:GQ:PL	0/1:15,49:64:99:1957,0,907
3L	13180498	.	C	G	1877.77	.	AC=1;AF=0.500;AN=2;BaseQRankSum=-3.104;ClippingRankSum=0.000;DP=63;ExcessHet=3.0103;FS=4.076;MLEAC=1;MLEAF=0.500;MQ=41.52;MQRankSum=-4.987;QD=29.81;ReadPosRankSum=0.558;SOR=0.302	GT:AD:DP:GQ:PL	0/1:17,46:63:99:1906,0,997
3L	13180514	.	C	A	1644.77	.	AC=1;AF=0.500;AN=2;BaseQRankSum=0.744;ClippingRankSum=0.000;DP=57;ExcessHet=3.0103;FS=0.000;MLEAC=1;MLEAF=0.500;MQ=41.44;MQRankSum=-5.053;QD=28.86;ReadPosRankSum=0.702;SOR=0.613	GT:AD:DP:GQ:PL	0/1:16,41:57:99:1673,0,938
3L	13180526	.	C	T	1683.77	.	AC=1;AF=0.500;AN=2;BaseQRankSum=3.530;ClippingRankSum=0.000;DP=59;ExcessHet=3.0103;FS=1.104;MLEAC=1;MLEAF=0.500;MQ=41.30;MQRankSum=-5.481;QD=28.54;ReadPosRankSum=-0.302;SOR=0.491	GT:AD:DP:GQ:PL	0/1:17,42:59:99:1712,0,977
3L	13180528	.	A	C	1680.77	.	AC=1;AF=0.500;AN=2;BaseQRankSum=-0.082;ClippingRankSum=0.000;DP=58;ExcessHet=3.0103;FS=1.089;MLEAC=1;MLEAF=0.500;MQ=41.25;MQRankSum=-5.585;QD=28.98;ReadPosRankSum=-0.376;SOR=0.530	GT:AD:DP:GQ:PL	0/1:17,41:58:99:1709,0,1019
3L	13180539	.	T	G	1638.77	.	AC=1;AF=0.500;AN=2;BaseQRankSum=-1.103;ClippingRankSum=0.000;DP=58;ExcessHet=3.0103;FS=2.432;MLEAC=1;MLEAF=0.500;MQ=41.31;MQRankSum=-5.829;QD=28.25;ReadPosRankSum=-0.942;SOR=0.368	GT:AD:DP:GQ:PL	0/1:18,40:58:99:1667,0,965
3L	13180545	.	G	A	1590.77	.	AC=1;AF=0.500;AN=2;BaseQRankSum=2.350;ClippingRankSum=0.000;DP=58;ExcessHet=3.0103;FS=3.797;MLEAC=1;MLEAF=0.500;MQ=41.31;MQRankSum=-6.065;QD=27.43;ReadPosRankSum=-1.128;SOR=0.349	GT:AD:DP:GQ:PL	0/1:19,39:58:99:1619,0,999
3L	13180549	.	G	GA	1872.73	.	AC=1;AF=0.500;AN=2;BaseQRankSum=-0.424;ClippingRankSum=0.000;DP=61;ExcessHet=3.0103;FS=3.665;MLEAC=1;MLEAF=0.500;MQ=41.29;MQRankSum=-6.530;QD=30.70;ReadPosRankSum=-1.646;SOR=0.455	GT:AD:DP:GQ:PL	0/1:20,41:61:99:1910,0,1020
3L	13180550	.	G	GATTCAACGTT	1830.73	.	AC=1;AF=0.500;AN=2;BaseQRankSum=-1.469;ClippingRankSum=0.000;DP=62;ExcessHet=3.0103;FS=2.232;MLEAC=1;MLEAF=0.500;MQ=41.34;MQRankSum=-6.645;QD=29.53;ReadPosRankSum=-1.392;SOR=0.524	GT:AD:DP:GQ:PL	0/1:21,41:62:99:1868,0,1023
3L	13180553	.	G	GTTTATTTT	1791.73	.	AC=1;AF=0.500;AN=2;BaseQRankSum=0.591;ClippingRankSum=0.000;DP=64;ExcessHet=3.0103;FS=2.278;MLEAC=1;MLEAF=0.500;MQ=41.30;MQRankSum=-6.606;QD=28.00;ReadPosRankSum=-2.356;SOR=0.747	GT:AD:DP:GQ:PL	0/1:20,44:64:99:1829,0,928
3L	13180555	.	A	T	1800.77	.	AC=1;AF=0.500;AN=2;BaseQRankSum=-2.920;ClippingRankSum=0.000;DP=61;ExcessHet=3.0103;FS=2.276;MLEAC=1;MLEAF=0.500;MQ=41.28;MQRankSum=-6.538;QD=29.52;ReadPosRankSum=-2.007;SOR=0.702	GT:AD:DP:GQ:PL	0/1:20,41:61:99:1829,0,928
3L	13180556	.	A	ATC	1749.73	.	AC=1;AF=0.500;AN=2;BaseQRankSum=-1.546;ClippingRankSum=0.000;DP=60;ExcessHet=3.0103;FS=1.064;MLEAC=1;MLEAF=0.500;MQ=41.23;MQRankSum=-6.419;QD=29.16;ReadPosRankSum=-2.434;SOR=0.765	GT:AD:DP:GQ:PL	0/1:19,41:60:99:1787,0,931
3L	13180559	.	G	A	1719.77	.	AC=1;AF=0.500;AN=2;BaseQRankSum=0.113;ClippingRankSum=0.000;DP=59;ExcessHet=3.0103;FS=2.426;MLEAC=1;MLEAF=0.500;MQ=41.15;MQRankSum=-6.321;QD=29.15;ReadPosRankSum=-2.877;SOR=0.818	GT:AD:DP:GQ:PL	0/1:18,41:59:99:1748,0,835
3L	13180560	.	T	TTTTATTATTTCG	1713.73	.	AC=1;AF=0.500;AN=2;BaseQRankSum=2.568;ClippingRankSum=0.000;DP=57;ExcessHet=3.0103;FS=2.475;MLEAC=1;MLEAF=0.500;MQ=41.10;MQRankSum=-6.162;QD=30.07;ReadPosRankSum=-3.300;SOR=0.951	GT:AD:DP:GQ:PL	0/1:17,40:57:99:1751,0,739
3L	13180574	.	T	G	1502.77	.	AC=1;AF=0.500;AN=2;BaseQRankSum=0.174;ClippingRankSum=0.000;DP=56;ExcessHet=3.0103;FS=0.000;MLEAC=1;MLEAF=0.500;MQ=41.26;MQRankSum=-5.852;QD=26.84;ReadPosRankSum=-2.728;SOR=0.771	GT:AD:DP:GQ:PL	0/1:19,37:56:99:1531,0,683
3L	13180581	.	T	G	1488.77	.	AC=1;AF=0.500;AN=2;BaseQRankSum=1.082;ClippingRankSum=0.000;DP=56;ExcessHet=3.0103;FS=1.127;MLEAC=1;MLEAF=0.500;MQ=41.45;MQRankSum=-5.325;QD=26.59;ReadPosRankSum=-3.168;SOR=0.929	GT:AD:DP:GQ:PL	0/1:18,38:56:99:1517,0,641
3L	13180582	.	T	G	1488.77	.	AC=1;AF=0.500;AN=2;BaseQRankSum=-1.095;ClippingRankSum=0.000;DP=56;ExcessHet=3.0103;FS=1.127;MLEAC=1;MLEAF=0.500;MQ=41.45;MQRankSum=-5.325;QD=26.59;ReadPosRankSum=-3.151;SOR=0.929	GT:AD:DP:GQ:PL	0/1:18,38:56:99:1517,0,641
3L	13180586	.	A	C	1490.77	.	AC=1;AF=0.500;AN=2;BaseQRankSum=0.100;ClippingRankSum=0.000;DP=57;ExcessHet=3.0103;FS=2.515;MLEAC=1;MLEAF=0.500;MQ=41.58;MQRankSum=-5.226;QD=26.15;ReadPosRankSum=-3.170;SOR=1.119	GT:AD:DP:GQ:PL	0/1:18,39:57:99:1519,0,639
3L	13180670	.	T	C	2080.77	.	AC=2;AF=1.00;AN=2;DP=48;ExcessHet=3.0103;FS=0.000;MLEAC=2;MLEAF=1.00;MQ=42.60;QD=29.83;SOR=1.708	GT:AD:DP:GQ:PL	1/1:0,48:48:99:2109,144,0
3L	13180671	.	C	T	2080.77	.	AC=2;AF=1.00;AN=2;DP=48;ExcessHet=3.0103;FS=0.000;MLEAC=2;MLEAF=1.00;MQ=42.60;QD=20.28;SOR=1.708	GT:AD:DP:GQ:PL	1/1:0,48:48:99:2109,144,0
3L	13180788	.	A	C	1267.77	.	AC=2;AF=1.00;AN=2;DP=48;ExcessHet=3.0103;FS=0.000;MLEAC=2;MLEAF=1.00;MQ=43.40;QD=26.41;SOR=0.963	GT:AD:DP:GQ:PL	1/1:0,48:48:99:1296,143,0
3L	13180914	.	T	C	827.77	.	AC=2;AF=1.00;AN=2;DP=32;ExcessHet=3.0103;FS=0.000;MLEAC=2;MLEAF=1.00;MQ=43.85;QD=25.87;SOR=1.284	GT:AD:DP:GQ:PL	1/1:0,32:32:96:856,96,0
3L	13180946	.	A	G	1203.77	.	AC=2;AF=1.00;AN=2;DP=30;ExcessHet=3.0103;FS=0.000;MLEAC=2;MLEAF=1.00;MQ=43.93;QD=26.94;SOR=1.143	GT:AD:DP:GQ:PL	1/1:0,30:30:90:1232,90,0
3L	13180967	.	G	T	1206.77	.	AC=2;AF=1.00;AN=2;DP=29;ExcessHet=3.0103;FS=0.000;MLEAC=2;MLEAF=1.00;MQ=43.93;QD=32.31;SOR=0.906	GT:AD:DP:GQ:PL	1/1:0,29:29:90:1235,90,0
3L	13181081	.	C	CA	104.73	.	AC=1;AF=0.500;AN=2;BaseQRankSum=0.359;ClippingRankSum=0.000;DP=32;ExcessHet=3.0103;FS=10.837;MLEAC=1;MLEAF=0.500;MQ=43.73;MQRankSum=-0.060;QD=4.36;ReadPosRankSum=-2.178;SOR=0.353	GT:AD:DP:GQ:PL	0/1:13,11:24:99:142,0,136
3L	13181369	.	T	C	1080.77	.	AC=2;AF=1.00;AN=2;DP=39;ExcessHet=3.0103;FS=0.000;MLEAC=2;MLEAF=1.00;MQ=42.88;QD=27.71;SOR=0.968	GT:AD:DP:GQ:PL	1/1:0,39:39:99:1109,117,0
3L	13181416	.	A	G	620.77	.	AC=1;AF=0.500;AN=2;BaseQRankSum=-1.824;ClippingRankSum=0.000;DP=32;ExcessHet=3.0103;FS=1.451;MLEAC=1;MLEAF=0.500;MQ=42.61;MQRankSum=-1.451;QD=19.40;ReadPosRankSum=1.320;SOR=1.270	GT:AD:DP:GQ:PL	0/1:16,16:32:99:649,0,621
3L	13181417	.	A	G	620.77	.	AC=1;AF=0.500;AN=2;BaseQRankSum=-4.274;ClippingRankSum=0.000;DP=32;ExcessHet=3.0103;FS=1.451;MLEAC=1;MLEAF=0.500;MQ=42.61;MQRankSum=-1.451;QD=19.40;ReadPosRankSum=1.301;SOR=1.270	GT:AD:DP:GQ:PL	0/1:16,16:32:99:649,0,621
3L	13181432	.	T	A	712.77	.	AC=1;AF=0.500;AN=2;BaseQRankSum=2.640;ClippingRankSum=0.000;DP=34;ExcessHet=3.0103;FS=0.000;MLEAC=1;MLEAF=0.500;MQ=42.55;MQRankSum=-1.495;QD=20.96;ReadPosRankSum=-0.191;SOR=0.627	GT:AD:DP:GQ:PL	0/1:15,19:34:99:741,0,570
3L	13181465	.	TTTTG	T	1807.73	.	AC=2;AF=1.00;AN=2;DP=41;ExcessHet=3.0103;FS=0.000;MLEAC=2;MLEAF=1.00;MQ=41.83;QD=30.58;SOR=0.693	GT:AD:DP:GQ:PL	1/1:0,40:40:99:1845,124,0
3L	13181472	.	ATTT	A	1897.73	.	AC=2;AF=1.00;AN=2;DP=42;ExcessHet=3.0103;FS=0.000;MLEAC=2;MLEAF=1.00;MQ=41.78;QD=30.80;SOR=0.693	GT:AD:DP:GQ:PL	1/1:0,42:42:99:1935,129,0
3L	13181479	.	TA	T	1942.73	.	AC=2;AF=1.00;AN=2;DP=43;ExcessHet=3.0103;FS=0.000;MLEAC=2;MLEAF=1.00;MQ=41.66;QD=28.26;SOR=0.739	GT:AD:DP:GQ:PL	1/1:0,43:43:99:1980,132,0
3L	13181486	.	G	T	1996.77	.	AC=2;AF=1.00;AN=2;DP=44;ExcessHet=3.0103;FS=0.000;MLEAC=2;MLEAF=1.00;MQ=41.67;QD=33.74;SOR=0.784	GT:AD:DP:GQ:PL	1/1:0,44:44:99:2025,135,0
3L	13181490	.	T	A	2086.77	.	AC=2;AF=1.00;AN=2;DP=46;ExcessHet=3.0103;FS=0.000;MLEAC=2;MLEAF=1.00;MQ=41.78;QD=29.82;SOR=0.780	GT:AD:DP:GQ:PL	1/1:0,46:46:99:2115,141,0
3L	13181495	.	A	T	2176.77	.	AC=2;AF=1.00;AN=2;DP=48;ExcessHet=3.0103;FS=0.000;MLEAC=2;MLEAF=1.00;MQ=41.79;QD=31.07;SOR=0.693	GT:AD:DP:GQ:PL	1/1:0,48:48:99:2205,147,0
3L	13181519	.	A	G	2209.77	.	AC=2;AF=1.00;AN=2;DP=48;ExcessHet=3.0103;FS=0.000;MLEAC=2;MLEAF=1.00;MQ=41.19;QD=25.95;SOR=0.963	GT:AD:DP:GQ:PL	1/1:0,48:48:99:2238,153,0
3L	13181521	.	G	A	2119.77	.	AC=2;AF=1.00;AN=2;DP=49;ExcessHet=3.0103;FS=0.000;MLEAC=2;MLEAF=1.00;MQ=41.19;QD=29.61;SOR=1.007	GT:AD:DP:GQ:PL	1/1:0,49:49:99:2148,148,0
3L	13181550	.	A	ACATACAATTAAAAGCT	2392.73	.	AC=2;AF=1.00;AN=2;DP=54;ExcessHet=3.0103;FS=0.000;MLEAC=2;MLEAF=1.00;MQ=41.40;QD=28.78;SOR=1.136	GT:AD:DP:GQ:PL	1/1:0,52:52:99:2430,162,0
3L	13181619	.	C	T	1446.77	.	AC=2;AF=1.00;AN=2;DP=53;ExcessHet=3.0103;FS=0.000;MLEAC=2;MLEAF=1.00;MQ=42.64;QD=27.30;SOR=0.808	GT:AD:DP:GQ:PL	1/1:0,53:53:99:1475,159,0
3L	13181733	.	T	A	200.77	.	AC=1;AF=0.500;AN=2;BaseQRankSum=-1.910;ClippingRankSum=0.000;DP=50;ExcessHet=3.0103;FS=2.692;MLEAC=1;MLEAF=0.500;MQ=43.33;MQRankSum=-2.243;QD=4.02;ReadPosRankSum=1.750;SOR=1.016	GT:AD:DP:GQ:PL	0/1:35,15:50:99:229,0,843
3L	13181812	.	A	C	1726.77	.	AC=2;AF=1.00;AN=2;DP=39;ExcessHet=3.0103;FS=0.000;MLEAC=2;MLEAF=1.00;MQ=43.72;QD=29.01;SOR=0.850	GT:AD:DP:GQ:PL	1/1:0,39:39:99:1755,117,0
3L	13181813	.	T	C	1771.77	.	AC=2;AF=1.00;AN=2;DP=39;ExcessHet=3.0103;FS=0.000;MLEAC=2;MLEAF=1.00;MQ=43.72;QD=30.92;SOR=0.850	GT:AD:DP:GQ:PL	1/1:0,39:39:99:1800,120,0
3L	13181816	.	A	T	1860.77	.	AC=2;AF=1.00;AN=2;DP=41;ExcessHet=3.0103;FS=0.000;MLEAC=2;MLEAF=1.00;MQ=43.74;QD=28.04;SOR=0.843	GT:AD:DP:GQ:PL	1/1:0,41:41:99:1889,126,0
3L	13181818	.	T	G	1860.77	.	AC=2;AF=1.00;AN=2;DP=42;ExcessHet=3.0103;FS=0.000;MLEAC=2;MLEAF=1.00;MQ=43.70;QD=32.28;SOR=0.892	GT:AD:DP:GQ:PL	1/1:0,42:42:99:1889,126,0
3L	13181826	.	T	C	102.77	.	AC=1;AF=0.500;AN=2;BaseQRankSum=-1.093;ClippingRankSum=0.000;DP=39;ExcessHet=3.0103;FS=0.000;MLEAC=1;MLEAF=0.500;MQ=43.67;MQRankSum=0.452;QD=2.64;ReadPosRankSum=0.717;SOR=0.752	GT:AD:DP:GQ:PL	0/1:30,9:39:99:131,0,713
3L	13181873	.	A	T	1082.77	.	AC=2;AF=1.00;AN=2;DP=40;ExcessHet=3.0103;FS=0.000;MLEAC=2;MLEAF=1.00;MQ=43.66;QD=27.07;SOR=0.793	GT:AD:DP:GQ:PL	1/1:0,40:40:99:1111,120,0
3L	13181921	.	C	A	1292.77	.	AC=2;AF=1.00;AN=2;BaseQRankSum=1.854;ClippingRankSum=0.000;DP=48;ExcessHet=3.0103;FS=0.000;MLEAC=2;MLEAF=1.00;MQ=43.86;MQRankSum=-0.172;QD=26.93;ReadPosRankSum=-0.424;SOR=0.240	GT:AD:DP:GQ:PL	1/1:1,47:48:99:1321,134,0
3L	13182020	.	C	A	1341.77	.	AC=2;AF=1.00;AN=2;BaseQRankSum=1.777;ClippingRankSum=0.000;DP=50;ExcessHet=3.0103;FS=0.000;MLEAC=2;MLEAF=1.00;MQ=43.94;MQRankSum=0.000;QD=26.84;ReadPosRankSum=-0.657;SOR=0.315	GT:AD:DP:GQ:PL	1/1:1,49:50:99:1370,140,0
3L	13182061	.	G	A	1180.77	.	AC=2;AF=1.00;AN=2;DP=44;ExcessHet=3.0103;FS=0.000;MLEAC=2;MLEAF=1.00;MQ=44.00;QD=26.84;SOR=1.364	GT:AD:DP:GQ:PL	1/1:0,44:44:99:1209,132,0
3L	13182093	.	C	G	570.77	.	AC=1;AF=0.500;AN=2;BaseQRankSum=-1.842;ClippingRankSum=0.000;DP=36;ExcessHet=3.0103;FS=1.511;MLEAC=1;MLEAF=0.500;MQ=44.00;MQRankSum=0.000;QD=15.85;ReadPosRankSum=0.966;SOR=0.368	GT:AD:DP:GQ:PL	0/1:10,26:36:99:599,0,185
3L	13182211	.	A	G	1998.77	.	AC=2;AF=1.00;AN=2;DP=47;ExcessHet=3.0103;FS=0.000;MLEAC=2;MLEAF=1.00;MQ=43.94;QD=32.87;SOR=1.378	GT:AD:DP:GQ:PL	1/1:0,47:47:99:2027,141,0
3L	13182213	.	A	G	1998.77	.	AC=2;AF=1.00;AN=2;DP=46;ExcessHet=3.0103;FS=0.000;MLEAC=2;MLEAF=1.00;MQ=43.94;QD=29.25;SOR=1.329	GT:AD:DP:GQ:PL	1/1:0,46:46:99:2027,141,0
3L	13182342	.	A	G	2509.77	.	AC=2;AF=1.00;AN=2;DP=57;ExcessHet=3.0103;FS=0.000;MLEAC=2;MLEAF=1.00;MQ=43.87;QD=23.32;SOR=0.877	GT:AD:DP:GQ:PL	1/1:0,57:57:99:2538,175,0
3L	13182345	.	T	C	181.77	.	AC=1;AF=0.500;AN=2;BaseQRankSum=-1.988;ClippingRankSum=0.000;DP=58;ExcessHet=3.0103;FS=6.082;MLEAC=1;MLEAF=0.500;MQ=43.87;MQRankSum=-1.582;QD=3.13;ReadPosRankSum=-0.065;SOR=1.609	GT:AD:DP:GQ:PL	0/1:42,16:58:99:210,0,990
3L	13182350	.	A	C	2459.77	.	AC=2;AF=1.00;AN=2;DP=57;ExcessHet=3.0103;FS=0.000;MLEAC=2;MLEAF=1.00;MQ=43.87;QD=30.81;SOR=0.728	GT:AD:DP:GQ:PL	1/1:0,57:57:99:2488,172,0
3L	13182377	.	C	G	1506.77	.	AC=2;AF=1.00;AN=2;DP=54;ExcessHet=3.0103;FS=0.000;MLEAC=2;MLEAF=1.00;MQ=43.87;QD=27.90;SOR=0.693	GT:AD:DP:GQ:PL	1/1:0,54:54:99:1535,162,0
3L	13182448	.	G	A	1364.77	.	AC=2;AF=1.00;AN=2;DP=50;ExcessHet=3.0103;FS=0.000;MLEAC=2;MLEAF=1.00;MQ=44.00;QD=27.85;SOR=0.818	GT:AD:DP:GQ:PL	1/1:0,49:49:99:1393,147,0
3L	13182541	.	T	C	1246.77	.	AC=2;AF=1.00;AN=2;DP=48;ExcessHet=3.0103;FS=0.000;MLEAC=2;MLEAF=1.00;MQ=43.96;QD=25.97;SOR=1.298	GT:AD:DP:GQ:PL	1/1:0,48:48:99:1275,143,0
3L	13182580	.	C	G	285.77	.	AC=1;AF=0.500;AN=2;BaseQRankSum=-0.144;ClippingRankSum=0.000;DP=50;ExcessHet=3.0103;FS=1.172;MLEAC=1;MLEAF=0.500;MQ=44.00;MQRankSum=0.000;QD=5.72;ReadPosRankSum=-0.590;SOR=0.437	GT:AD:DP:GQ:PL	0/1:33,17:50:99:314,0,758
3L	13182592	.	G	T	1685.77	.	AC=2;AF=1.00;AN=2;DP=51;ExcessHet=3.0103;FS=0.000;MLEAC=2;MLEAF=1.00;MQ=44.00;QD=33.05;SOR=0.994	GT:AD:DP:GQ:PL	1/1:0,51:51:99:1714,156,0
3L	13182646	.	A	G	1098.77	.	AC=2;AF=1.00;AN=2;BaseQRankSum=1.784;ClippingRankSum=0.000;DP=43;ExcessHet=3.0103;FS=4.030;MLEAC=2;MLEAF=1.00;MQ=43.95;MQRankSum=0.000;QD=25.55;ReadPosRankSum=-0.663;SOR=1.020	GT:AD:DP:GQ:PL	1/1:1,42:43:99:1127,118,0
3L	13182694	.	T	C	1232.77	.	AC=2;AF=1.00;AN=2;DP=48;ExcessHet=3.0103;FS=0.000;MLEAC=2;MLEAF=1.00;MQ=43.96;QD=25.68;SOR=1.708	GT:AD:DP:GQ:PL	1/1:0,48:48:99:1261,142,0
3L	13182732	.	G	C	1439.77	.	AC=2;AF=1.00;AN=2;DP=53;ExcessHet=3.0103;FS=0.000;MLEAC=2;MLEAF=1.00;MQ=44.00;QD=27.17;SOR=1.938	GT:AD:DP:GQ:PL	1/1:0,53:53:99:1468,159,0
3L	13182767	.	G	T	1605.77	.	AC=2;AF=1.00;AN=2;DP=59;ExcessHet=3.0103;FS=0.000;MLEAC=2;MLEAF=1.00;MQ=44.00;QD=27.22;SOR=2.041	GT:AD:DP:GQ:PL	1/1:0,59:59:99:1634,176,0
3L	13182812	.	T	A	1350.77	.	AC=2;AF=1.00;AN=2;DP=50;ExcessHet=3.0103;FS=0.000;MLEAC=2;MLEAF=1.00;MQ=44.00;QD=27.02;SOR=1.390	GT:AD:DP:GQ:PL	1/1:0,50:50:99:1379,149,0
3L	13183208	.	G	A	1117.77	.	AC=2;AF=1.00;AN=2;DP=41;ExcessHet=3.0103;FS=0.000;MLEAC=2;MLEAF=1.00;MQ=43.76;QD=27.26;SOR=0.741	GT:AD:DP:GQ:PL	1/1:0,41:41:99:1146,123,0
3L	13183303	.	A	G	162.77	.	AC=1;AF=0.500;AN=2;BaseQRankSum=-2.007;ClippingRankSum=0.000;DP=46;ExcessHet=3.0103;FS=0.000;MLEAC=1;MLEAF=0.500;MQ=43.38;MQRankSum=-2.121;QD=3.54;ReadPosRankSum=0.399;SOR=0.656	GT:AD:DP:GQ:PL	0/1:33,13:46:99:191,0,1291
3L	13183305	.	A	G	689.77	.	AC=1;AF=0.500;AN=2;BaseQRankSum=-2.275;ClippingRankSum=0.000;DP=46;ExcessHet=3.0103;FS=0.000;MLEAC=1;MLEAF=0.500;MQ=43.38;MQRankSum=2.105;QD=15.33;ReadPosRankSum=-0.103;SOR=0.678	GT:AD:DP:GQ:PL	0/1:13,32:45:99:718,0,442
3L	13183444	.	G	C	110.77	.	AC=1;AF=0.500;AN=2;BaseQRankSum=1.787;ClippingRankSum=0.000;DP=38;ExcessHet=3.0103;FS=1.531;MLEAC=1;MLEAF=0.500;MQ=42.14;MQRankSum=-1.618;QD=2.91;ReadPosRankSum=2.200;SOR=0.674	GT:AD:DP:GQ:PL	0/1:29,9:38:99:139,0,640
3L	13183448	.	T	A	1650.77	.	AC=2;AF=1.00;AN=2;DP=38;ExcessHet=3.0103;FS=0.000;MLEAC=2;MLEAF=1.00;MQ=42.14;QD=29.65;SOR=0.914	GT:AD:DP:GQ:PL	1/1:0,38:38:99:1679,114,0
3L	13183456	.	A	T	1861.77	.	AC=2;AF=1.00;AN=2;DP=40;ExcessHet=3.0103;FS=0.000;MLEAC=2;MLEAF=1.00;MQ=42.06;QD=32.23;SOR=0.902	GT:AD:DP:GQ:PL	1/1:0,40:40:99:1890,126,0
3L	13183468	.	T	C	1816.77	.	AC=2;AF=1.00;AN=2;DP=40;ExcessHet=3.0103;FS=0.000;MLEAC=2;MLEAF=1.00;MQ=41.96;QD=34.43;SOR=0.693	GT:AD:DP:GQ:PL	1/1:0,40:40:99:1845,123,0
3L	13183478	.	ATT	A	1807.73	.	AC=2;AF=1.00;AN=2;DP=41;ExcessHet=3.0103;FS=0.000;MLEAC=2;MLEAF=1.00;MQ=41.96;QD=26.17;SOR=0.741	GT:AD:DP:GQ:PL	1/1:0,41:41:99:1845,123,0
3L	13183481	.	AAAATGGGATATAGAT	A	1807.73	.	AC=2;AF=1.00;AN=2;DP=41;ExcessHet=3.0103;FS=0.000;MLEAC=2;MLEAF=1.00;MQ=41.96;QD=31.83;SOR=0.741	GT:AD:DP:GQ:PL	1/1:0,41:41:99:1845,124,0
3L	13183527	.	C	G	1986.77	.	AC=2;AF=1.00;AN=2;DP=45;ExcessHet=3.0103;FS=0.000;MLEAC=2;MLEAF=1.00;MQ=42.14;QD=29.21;SOR=0.929	GT:AD:DP:GQ:PL	1/1:0,45:45:99:2015,138,0
3L	13183534	.	T	G	2047.77	.	AC=2;AF=1.00;AN=2;DP=45;ExcessHet=3.0103;FS=0.000;MLEAC=2;MLEAF=1.00;MQ=42.30;QD=25.34;SOR=1.280	GT:AD:DP:GQ:PL	1/1:0,45:45:99:2076,141,0
3L	13183549	.	G	T	2136.77	.	AC=2;AF=1.00;AN=2;DP=46;ExcessHet=3.0103;FS=0.000;MLEAC=2;MLEAF=1.00;MQ=42.40;QD=30.13;SOR=1.329	GT:AD:DP:GQ:PL	1/1:0,46:46:99:2165,147,0
3L	13183558	.	T	C	2001.77	.	AC=2;AF=1.00;AN=2;DP=46;ExcessHet=3.0103;FS=0.000;MLEAC=2;MLEAF=1.00;MQ=42.49;QD=32.73;SOR=1.464	GT:AD:DP:GQ:PL	1/1:0,46:46:99:2030,138,0
3L	13183603	.	A	T	857.77	.	AC=1;AF=0.500;AN=2;BaseQRankSum=2.676;ClippingRankSum=0.000;DP=44;ExcessHet=3.0103;FS=0.000;MLEAC=1;MLEAF=0.500;MQ=43.46;MQRankSum=-0.138;QD=19.49;ReadPosRankSum=-1.796;SOR=0.610	GT:AD:DP:GQ:PL	0/1:8,36:44:90:886,0,90
3L	13183637	.	C	T	2118.77	.	AC=2;AF=1.00;AN=2;DP=50;ExcessHet=3.0103;FS=0.000;MLEAC=2;MLEAF=1.00;MQ=43.61;QD=34.21;SOR=0.773	GT:AD:DP:GQ:PL	1/1:0,50:50:99:2147,150,0
3L	13183646	.	GT	G	2099.73	.	AC=2;AF=1.00;AN=2;DP=50;ExcessHet=3.0103;FS=0.000;MLEAC=2;MLEAF=1.00;MQ=43.61;QD=30.30;SOR=0.859	GT:AD:DP:GQ:PL	1/1:0,50:50:99:2137,150,0
3L	13183765	.	A	C	1840.77	.	AC=2;AF=1.00;AN=2;DP=42;ExcessHet=3.0103;FS=0.000;MLEAC=2;MLEAF=1.00;MQ=43.35;QD=30.19;SOR=1.721	GT:AD:DP:GQ:PL	1/1:0,42:42:99:1869,129,0
3L	13183772	.	CAAAAAAAAAAAAA	C,CAAA	1644.73	.	AC=1,1;AF=0.500,0.500;AN=2;DP=40;ExcessHet=3.0103;FS=0.000;MLEAC=1,1;MLEAF=0.500,0.500;MQ=43.29;QD=36.42;SOR=1.609	GT:AD:DP:GQ:PL	1/2:0,11,29:40:99:1682,1179,1235,481,0,392
3L	13183784	.	A	G	1108.77	.	AC=1;AF=0.500;AN=2;BaseQRankSum=-3.677;ClippingRankSum=0.000;DP=40;ExcessHet=3.0103;FS=8.936;MLEAC=1;MLEAF=0.500;MQ=43.29;MQRankSum=-0.331;QD=27.72;ReadPosRankSum=-0.580;SOR=2.197	GT:AD:DP:GQ:PL	0/1:11,29:40:99:1137,0,356
3L	13183793	.	A	G	402.77	.	AC=1;AF=0.500;AN=2;BaseQRankSum=-2.686;ClippingRankSum=0.000;DP=39;ExcessHet=3.0103;FS=8.353;MLEAC=1;MLEAF=0.500;MQ=43.37;MQRankSum=0.772;QD=10.33;ReadPosRankSum=-1.150;SOR=1.033	GT:AD:DP:GQ:PL	0/1:28,11:39:99:431,0,1278
3L	13183796	.	A	ATAT	373.73	.	AC=1;AF=0.500;AN=2;BaseQRankSum=0.430;ClippingRankSum=0.000;DP=43;ExcessHet=3.0103;FS=7.640;MLEAC=1;MLEAF=0.500;MQ=43.43;MQRankSum=0.746;QD=8.69;ReadPosRankSum=-1.293;SOR=1.298	GT:AD:DP:GQ:PL	0/1:31,12:43:99:411,0,1239
3L	13183907	.	A	G	866.77	.	AC=1;AF=0.500;AN=2;BaseQRankSum=-3.704;ClippingRankSum=0.000;DP=56;ExcessHet=3.0103;FS=0.000;MLEAC=1;MLEAF=0.500;MQ=43.95;MQRankSum=-0.621;QD=15.48;ReadPosRankSum=0.447;SOR=0.605	GT:AD:DP:GQ:PL	0/1:17,39:56:99:895,0,310
3L	13184050	.	C	G	92.77	.	AC=1;AF=0.500;AN=2;BaseQRankSum=1.265;ClippingRankSum=0.000;DP=46;ExcessHet=3.0103;FS=8.776;MLEAC=1;MLEAF=0.500;MQ=44.00;MQRankSum=0.000;QD=2.02;ReadPosRankSum=-0.391;SOR=1.217	GT:AD:DP:GQ:PL	0/1:37,9:46:99:121,0,914
3L	13184154	.	A	G	64.77	.	AC=1;AF=0.500;AN=2;BaseQRankSum=-2.630;ClippingRankSum=0.000;DP=51;ExcessHet=3.0103;FS=5.356;MLEAC=1;MLEAF=0.500;MQ=44.00;MQRankSum=0.000;QD=1.27;ReadPosRankSum=0.723;SOR=1.324	GT:AD:DP:GQ:PL	0/1:42,9:51:93:93,0,1053
3L	13184305	.	A	T	1573.77	.	AC=2;AF=1.00;AN=2;DP=55;ExcessHet=3.0103;FS=0.000;MLEAC=2;MLEAF=1.00;MQ=44.00;QD=28.61;SOR=0.884	GT:AD:DP:GQ:PL	1/1:0,55:55:99:1602,165,0
3L	13184344	.	T	C	1057.77	.	AC=1;AF=0.500;AN=2;BaseQRankSum=2.373;ClippingRankSum=0.000;DP=59;ExcessHet=3.0103;FS=19.339;MLEAC=1;MLEAF=0.500;MQ=44.00;MQRankSum=0.000;QD=17.93;ReadPosRankSum=-0.783;SOR=0.540	GT:AD:DP:GQ:PL	0/1:13,46:59:99:1086,0,138
3L	13184431	.	T	A	1129.77	.	AC=1;AF=0.500;AN=2;BaseQRankSum=0.499;ClippingRankSum=0.000;DP=70;ExcessHet=3.0103;FS=5.416;MLEAC=1;MLEAF=0.500;MQ=43.97;MQRankSum=-0.578;QD=16.14;ReadPosRankSum=1.097;SOR=0.490	GT:AD:DP:GQ:PL	0/1:19,51:70:99:1158,0,303
3L	13184511	.	A	G	1496.77	.	AC=2;AF=1.00;AN=2;DP=55;ExcessHet=3.0103;FS=0.000;MLEAC=2;MLEAF=1.00;MQ=44.00;QD=27.72;SOR=0.846	GT:AD:DP:GQ:PL	1/1:0,54:54:99:1525,162,0
3L	13184548	.	G	A	532.77	.	AC=1;AF=0.500;AN=2;BaseQRankSum=0.729;ClippingRankSum=0.000;DP=53;ExcessHet=3.0103;FS=1.144;MLEAC=1;MLEAF=0.500;MQ=44.00;MQRankSum=0.000;QD=10.05;ReadPosRankSum=0.368;SOR=0.906	GT:AD:DP:GQ:PL	0/1:37,16:53:99:561,0,1454
3L	13184549	.	G	A	532.77	.	AC=1;AF=0.500;AN=2;BaseQRankSum=0.852;ClippingRankSum=0.000;DP=52;ExcessHet=3.0103;FS=0.000;MLEAC=1;MLEAF=0.500;MQ=44.00;MQRankSum=0.000;QD=10.25;ReadPosRankSum=0.228;SOR=0.836	GT:AD:DP:GQ:PL	0/1:36,16:52:99:561,0,1454
3L	13184594	.	T	C	1283.77	.	AC=2;AF=1.00;AN=2;DP=49;ExcessHet=3.0103;FS=0.000;MLEAC=2;MLEAF=1.00;MQ=44.00;QD=26.20;SOR=1.112	GT:AD:DP:GQ:PL	1/1:0,49:49:99:1312,146,0
3L	13184725	.	A	G	185.77	.	AC=1;AF=0.500;AN=2;BaseQRankSum=2.851;ClippingRankSum=0.000;DP=58;ExcessHet=3.0103;FS=9.561;MLEAC=1;MLEAF=0.500;MQ=43.97;MQRankSum=0.592;QD=3.32;ReadPosRankSum=-0.304;SOR=1.492	GT:AD:DP:GQ:PL	0/1:43,13:56:99:214,0,997
3L	13184798	.	A	G	960.77	.	AC=1;AF=0.500;AN=2;BaseQRankSum=0.361;ClippingRankSum=0.000;DP=57;ExcessHet=3.0103;FS=4.686;MLEAC=1;MLEAF=0.500;MQ=43.90;MQRankSum=1.749;QD=16.86;ReadPosRankSum=1.016;SOR=1.609	GT:AD:DP:GQ:PL	0/1:14,43:57:99:989,0,213
3L	13184842	.	C	T	2493.77	.	AC=2;AF=1.00;AN=2;DP=62;ExcessHet=3.0103;FS=0.000;MLEAC=2;MLEAF=1.00;MQ=43.87;QD=29.62;SOR=0.758	GT:AD:DP:GQ:PL	1/1:0,62:62:99:2522,187,0
3L	13184843	.	A	C	1097.77	.	AC=1;AF=0.500;AN=2;BaseQRankSum=1.072;ClippingRankSum=0.000;DP=61;ExcessHet=3.0103;FS=1.179;MLEAC=1;MLEAF=0.500;MQ=43.87;MQRankSum=2.560;QD=18.00;ReadPosRankSum=-2.428;SOR=0.525	GT:AD:DP:GQ:PL	0/1:14,47:61:99:1126,0,188
3L	13184879	.	T	A	1528.77	.	AC=1;AF=0.500;AN=2;BaseQRankSum=-3.347;ClippingRankSum=0.000;DP=53;ExcessHet=3.0103;FS=4.534;MLEAC=1;MLEAF=0.500;MQ=43.78;MQRankSum=2.542;QD=28.84;ReadPosRankSum=-0.072;SOR=0.647	GT:AD:DP:GQ:PL	0/1:13,40:53:99:1557,0,467
3L	13184880	.	G	GAA	454.73	.	AC=1;AF=0.500;AN=2;BaseQRankSum=3.043;ClippingRankSum=0.000;DP=53;ExcessHet=3.0103;FS=6.502;MLEAC=1;MLEAF=0.500;MQ=43.74;MQRankSum=-2.855;QD=8.58;ReadPosRankSum=-0.464;SOR=1.221	GT:AD:DP:GQ:PL	0/1:39,14:53:99:492,0,1606
3L	13184895	.	A	G	2429.77	.	AC=2;AF=1.00;AN=2;DP=53;ExcessHet=3.0103;FS=0.000;MLEAC=2;MLEAF=1.00;MQ=43.74;QD=35.80;SOR=0.808	GT:AD:DP:GQ:PL	1/1:0,53:53:99:2458,166,0
3L	13184905	.	T	C	361.77	.	AC=1;AF=0.500;AN=2;BaseQRankSum=-0.991;ClippingRankSum=0.000;DP=50;ExcessHet=3.0103;FS=7.381;MLEAC=1;MLEAF=0.500;MQ=43.76;MQRankSum=-2.562;QD=7.24;ReadPosRankSum=-1.227;SOR=1.304	GT:AD:DP:GQ:PL	0/1:38,12:50:99:390,0,1553
3L	13184909	.	T	A	393.77	.	AC=1;AF=0.500;AN=2;BaseQRankSum=0.231;ClippingRankSum=0.000;DP=50;ExcessHet=3.0103;FS=12.092;MLEAC=1;MLEAF=0.500;MQ=43.76;MQRankSum=-2.377;QD=7.88;ReadPosRankSum=-1.859;SOR=1.479	GT:AD:DP:GQ:PL	0/1:37,13:50:99:422,0,1514
3L	13184912	.	G	A	2221.77	.	AC=2;AF=1.00;AN=2;DP=50;ExcessHet=3.0103;FS=0.000;MLEAC=2;MLEAF=1.00;MQ=43.76;QD=27.53;SOR=0.859	GT:AD:DP:GQ:PL	1/1:0,50:50:99:2250,156,0
3L	13184919	.	G	T	2267.77	.	AC=2;AF=1.00;AN=2;DP=51;ExcessHet=3.0103;FS=0.000;MLEAC=2;MLEAF=1.00;MQ=43.73;QD=29.83;SOR=0.900	GT:AD:DP:GQ:PL	1/1:0,51:51:99:2296,159,0
3L	13184924	.	TA	T	311.73	.	AC=1;AF=0.500;AN=2;BaseQRankSum=1.356;ClippingRankSum=0.000;DP=50;ExcessHet=3.0103;FS=10.059;MLEAC=1;MLEAF=0.500;MQ=43.73;MQRankSum=-3.118;QD=6.23;ReadPosRankSum=-1.421;SOR=1.281	GT:AD:DP:GQ:PL	0/1:38,12:50:99:349,0,1541
3L	13184931	.	C	T	292.77	.	AC=1;AF=0.500;AN=2;BaseQRankSum=1.884;ClippingRankSum=0.000;DP=51;ExcessHet=3.0103;FS=7.625;MLEAC=1;MLEAF=0.500;MQ=43.73;MQRankSum=-3.400;QD=5.74;ReadPosRankSum=-0.596;SOR=1.078	GT:AD:DP:GQ:PL	0/1:40,11:51:99:321,0,1571
3L	13184949	.	C	A	876.77	.	AC=1;AF=0.500;AN=2;BaseQRankSum=1.308;ClippingRankSum=0.000;DP=51;ExcessHet=3.0103;FS=7.498;MLEAC=1;MLEAF=0.500;MQ=43.73;MQRankSum=3.203;QD=17.19;ReadPosRankSum=-0.056;SOR=1.454	GT:AD:DP:GQ:PL	0/1:12,39:51:99:905,0,403
3L	13184959	.	C	T	354.77	.	AC=1;AF=0.500;AN=2;BaseQRankSum=1.614;ClippingRankSum=0.000;DP=50;ExcessHet=3.0103;FS=9.482;MLEAC=1;MLEAF=0.500;MQ=43.76;MQRankSum=-3.166;QD=7.10;ReadPosRankSum=-0.422;SOR=1.137	GT:AD:DP:GQ:PL	0/1:36,14:50:99:383,0,1468
3L	13184977	.	G	T	2079.77	.	AC=2;AF=1.00;AN=2;DP=50;ExcessHet=3.0103;FS=0.000;MLEAC=2;MLEAF=1.00;MQ=43.76;QD=31.50;SOR=0.859	GT:AD:DP:GQ:PL	1/1:0,50:50:99:2108,150,0
3L	13184984	.	T	C	649.77	.	AC=1;AF=0.500;AN=2;BaseQRankSum=-0.429;ClippingRankSum=0.000;DP=47;ExcessHet=3.0103;FS=14.287;MLEAC=1;MLEAF=0.500;MQ=43.79;MQRankSum=2.291;QD=13.82;ReadPosRankSum=0.676;SOR=1.198	GT:AD:DP:GQ:PL	0/1:16,31:47:99:678,0,359
3L	13185045	.	C	A	339.77	.	AC=1;AF=0.500;AN=2;BaseQRankSum=1.141;ClippingRankSum=0.000;DP=58;ExcessHet=3.0103;FS=7.819;MLEAC=1;MLEAF=0.500;MQ=43.86;MQRankSum=-2.888;QD=5.96;ReadPosRankSum=0.827;SOR=1.572	GT:AD:DP:GQ:PL	0/1:38,19:57:99:368,0,860
3L	13185119	.	G	A	410.77	.	AC=1;AF=0.500;AN=2;BaseQRankSum=1.187;ClippingRankSum=0.000;DP=62;ExcessHet=3.0103;FS=1.000;MLEAC=1;MLEAF=0.500;MQ=43.94;MQRankSum=-1.833;QD=6.63;ReadPosRankSum=-0.359;SOR=0.904	GT:AD:DP:GQ:PL	0/1:39,23:62:99:439,0,815
3L	13185156	.	C	A	657.77	.	AC=1;AF=0.500;AN=2;BaseQRankSum=0.198;ClippingRankSum=0.000;DP=50;ExcessHet=3.0103;FS=2.448;MLEAC=1;MLEAF=0.500;MQ=43.96;MQRankSum=1.266;QD=13.16;ReadPosRankSum=-0.809;SOR=0.392	GT:AD:DP:GQ:PL	0/1:20,30:50:99:686,0,384
3L	13185213	.	C	G	1015.77	.	AC=1;AF=0.500;AN=2;BaseQRankSum=0.916;ClippingRankSum=0.000;DP=43;ExcessHet=3.0103;FS=2.772;MLEAC=1;MLEAF=0.500;MQ=44.00;MQRankSum=0.000;QD=23.62;ReadPosRankSum=0.503;SOR=0.440	GT:AD:DP:GQ:PL	0/1:16,27:43:99:1044,0,566
3L	13185217	.	T	C	1012.77	.	AC=1;AF=0.500;AN=2;BaseQRankSum=-1.138;ClippingRankSum=0.000;DP=43;ExcessHet=3.0103;FS=2.772;MLEAC=1;MLEAF=0.500;MQ=44.00;MQRankSum=0.000;QD=23.55;ReadPosRankSum=0.591;SOR=0.440	GT:AD:DP:GQ:PL	0/1:16,27:43:99:1041,0,602
3L	13185272	.	G	A	971.77	.	AC=2;AF=1.00;AN=2;DP=33;ExcessHet=3.0103;FS=0.000;MLEAC=2;MLEAF=1.00;MQ=43.94;QD=29.45;SOR=1.179	GT:AD:DP:GQ:PL	1/1:0,33:33:99:1000,99,0
3L	13185330	.	TAGAGCTTAAAAG	T	1552.73	.	AC=1;AF=0.500;AN=2;BaseQRankSum=-1.004;ClippingRankSum=0.000;DP=52;ExcessHet=3.0103;FS=0.000;MLEAC=1;MLEAF=0.500;MQ=43.57;MQRankSum=-1.286;QD=31.69;ReadPosRankSum=-0.502;SOR=0.606	GT:AD:DP:GQ:PL	0/1:10,39:49:99:1590,0,302
3L	13185383	.	T	G	1415.77	.	AC=2;AF=1.00;AN=2;DP=50;ExcessHet=3.0103;FS=0.000;MLEAC=2;MLEAF=1.00;MQ=43.59;QD=28.32;SOR=0.693	GT:AD:DP:GQ:PL	1/1:0,50:50:99:1444,150,0
3L	13185448	.	A	T	224.77	.	AC=1;AF=0.500;AN=2;BaseQRankSum=-2.020;ClippingRankSum=0.000;DP=54;ExcessHet=3.0103;FS=6.577;MLEAC=1;MLEAF=0.500;MQ=43.93;MQRankSum=0.915;QD=4.16;ReadPosRankSum=0.793;SOR=1.828	GT:AD:DP:GQ:PL	0/1:39,15:54:99:253,0,941
3L	13185470	.	CT	C	161.73	.	AC=1;AF=0.500;AN=2;BaseQRankSum=-0.663;ClippingRankSum=0.000;DP=54;ExcessHet=3.0103;FS=4.344;MLEAC=1;MLEAF=0.500;MQ=44.00;MQRankSum=0.000;QD=3.17;ReadPosRankSum=0.498;SOR=1.161	GT:AD:DP:GQ:PL	0/1:35,16:51:99:199,0,675
3L	13185558	.	A	G	2226.77	.	AC=2;AF=1.00;AN=2;DP=57;ExcessHet=3.0103;FS=0.000;MLEAC=2;MLEAF=1.00;MQ=43.97;QD=30.85;SOR=0.800	GT:AD:DP:GQ:PL	1/1:0,57:57:99:2255,171,0
3L	13185561	.	C	G	736.77	.	AC=1;AF=0.500;AN=2;BaseQRankSum=-1.219;ClippingRankSum=0.000;DP=55;ExcessHet=3.0103;FS=0.000;MLEAC=1;MLEAF=0.500;MQ=43.96;MQRankSum=-0.688;QD=13.40;ReadPosRankSum=0.190;SOR=0.703	GT:AD:DP:GQ:PL	0/1:19,36:55:99:765,0,345
3L	13185605	.	C	A	1327.77	.	AC=1;AF=0.500;AN=2;BaseQRankSum=-0.543;ClippingRankSum=0.000;DP=51;ExcessHet=3.0103;FS=2.556;MLEAC=1;MLEAF=0.500;MQ=43.96;MQRankSum=-0.634;QD=26.03;ReadPosRankSum=-0.102;SOR=0.705	GT:AD:DP:GQ:PL	0/1:16,35:51:99:1356,0,550
3L	13185609	.	T	G	1281.77	.	AC=1;AF=0.500;AN=2;BaseQRankSum=-3.413;ClippingRankSum=0.000;DP=47;ExcessHet=3.0103;FS=0.000;MLEAC=1;MLEAF=0.500;MQ=43.96;MQRankSum=-0.639;QD=27.27;ReadPosRankSum=0.137;SOR=0.582	GT:AD:DP:GQ:PL	0/1:15,32:47:99:1310,0,528
3L	13185663	.	T	C	226.77	.	AC=1;AF=0.500;AN=2;BaseQRankSum=-0.545;ClippingRankSum=0.000;DP=46;ExcessHet=3.0103;FS=0.000;MLEAC=1;MLEAF=0.500;MQ=43.96;MQRankSum=0.709;QD=4.93;ReadPosRankSum=-0.358;SOR=0.859	GT:AD:DP:GQ:PL	0/1:32,14:46:99:255,0,734
3L	13185702	.	T	A	223.77	.	AC=1;AF=0.500;AN=2;BaseQRankSum=2.923;ClippingRankSum=0.000;DP=51;ExcessHet=3.0103;FS=0.000;MLEAC=1;MLEAF=0.500;MQ=43.96;MQRankSum=0.668;QD=4.48;ReadPosRankSum=1.546;SOR=0.560	GT:AD:DP:GQ:PL	0/1:36,14:50:99:252,0,845
3L	13185772	.	A	T	431.77	.	AC=1;AF=0.500;AN=2;BaseQRankSum=-1.309;ClippingRankSum=0.000;DP=58;ExcessHet=3.0103;FS=0.000;MLEAC=1;MLEAF=0.500;MQ=43.93;MQRankSum=0.854;QD=7.85;ReadPosRankSum=-0.590;SOR=0.688	GT:AD:DP:GQ:PL	0/1:33,22:55:99:460,0,781
3L	13185890	.	G	A	430.77	.	AC=1;AF=0.500;AN=2;BaseQRankSum=0.181;ClippingRankSum=0.000;DP=37;ExcessHet=3.0103;FS=0.000;MLEAC=1;MLEAF=0.500;MQ=43.49;MQRankSum=1.959;QD=11.64;ReadPosRankSum=2.070;SOR=0.519	GT:AD:DP:GQ:PL	0/1:24,13:37:99:459,0,961
3L	13185895	.	T	C	475.77	.	AC=1;AF=0.500;AN=2;BaseQRankSum=1.062;ClippingRankSum=0.000;DP=36;ExcessHet=3.0103;FS=1.639;MLEAC=1;MLEAF=0.500;MQ=43.47;MQRankSum=2.005;QD=13.22;ReadPosRankSum=2.094;SOR=0.387	GT:AD:DP:GQ:PL	0/1:23,13:36:99:504,0,925
3L	13185903	.	A	AG	382.73	.	AC=1;AF=0.500;AN=2;BaseQRankSum=-0.151;ClippingRankSum=0.000;DP=39;ExcessHet=3.0103;FS=0.000;MLEAC=1;MLEAF=0.500;MQ=43.26;MQRankSum=2.249;QD=9.81;ReadPosRankSum=3.109;SOR=0.818	GT:AD:DP:GQ:PL	0/1:27,12:39:99:420,0,1114
3L	13185913	.	A	C,AAAC	1040.73	.	AC=1,1;AF=0.500,0.500;AN=2;DP=31;ExcessHet=3.0103;FS=0.000;MLEAC=1,1;MLEAF=0.500,0.500;MQ=43.53;QD=31.68;SOR=0.941	GT:AD:DP:GQ:PL	1/2:0,11,14:25:99:1078,555,780,453,0,402
3L	13186063	.	GC	G	1161.73	.	AC=1;AF=0.500;AN=2;BaseQRankSum=-2.343;ClippingRankSum=0.000;DP=64;ExcessHet=3.0103;FS=2.198;MLEAC=1;MLEAF=0.500;MQ=43.79;MQRankSum=-1.038;QD=18.15;ReadPosRankSum=0.563;SOR=0.663	GT:AD:DP:GQ:PL	0/1:23,41:64:99:1199,0,609
3L	13186080	.	C	A	941.77	.	AC=1;AF=0.500;AN=2;BaseQRankSum=0.919;ClippingRankSum=0.000;DP=63;ExcessHet=3.0103;FS=0.000;MLEAC=1;MLEAF=0.500;MQ=43.78;MQRankSum=-0.991;QD=14.95;ReadPosRankSum=0.642;SOR=0.741	GT:AD:DP:GQ:PL	0/1:22,41:63:99:970,0,413
3L	13186100	.	T	C	848.77	.	AC=1;AF=0.500;AN=2;BaseQRankSum=-2.499;ClippingRankSum=0.000;DP=61;ExcessHet=3.0103;FS=0.000;MLEAC=1;MLEAF=0.500;MQ=43.78;MQRankSum=-1.047;QD=13.91;ReadPosRankSum=0.473;SOR=0.673	GT:AD:DP:GQ:PL	0/1:22,39:61:99:877,0,441
3L	13186178	.	G	T	655.77	.	AC=1;AF=0.500;AN=2;BaseQRankSum=0.452;ClippingRankSum=0.000;DP=46;ExcessHet=3.0103;FS=2.660;MLEAC=1;MLEAF=0.500;MQ=43.89;MQRankSum=1.900;QD=14.26;ReadPosRankSum=-0.637;SOR=0.695	GT:AD:DP:GQ:PL	0/1:17,29:46:99:684,0,325
3L	13186259	.	C	T	354.77	.	AC=1;AF=0.500;AN=2;BaseQRankSum=-1.967;ClippingRankSum=0.000;DP=56;ExcessHet=3.0103;FS=5.737;MLEAC=1;MLEAF=0.500;MQ=43.77;MQRankSum=-3.095;QD=6.34;ReadPosRankSum=-0.840;SOR=1.354	GT:AD:DP:GQ:PL	0/1:36,20:56:99:383,0,840
3L	13186361	.	A	T	416.77	.	AC=1;AF=0.500;AN=2;BaseQRankSum=-2.511;ClippingRankSum=0.000;DP=44;ExcessHet=3.0103;FS=1.256;MLEAC=1;MLEAF=0.500;MQ=43.25;MQRankSum=-4.728;QD=9.47;ReadPosRankSum=-0.709;SOR=0.941	GT:AD:DP:GQ:PL	0/1:31,13:44:99:445,0,1131
3L	13186375	.	C	A	503.77	.	AC=1;AF=0.500;AN=2;BaseQRankSum=-2.857;ClippingRankSum=0.000;DP=42;ExcessHet=3.0103;FS=0.000;MLEAC=1;MLEAF=0.500;MQ=43.10;MQRankSum=-4.735;QD=11.99;ReadPosRankSum=-2.850;SOR=0.743	GT:AD:DP:GQ:PL	0/1:27,15:42:99:532,0,1340
3L	13186377	.	A	ATTTTTT	494.73	.	AC=1;AF=0.500;AN=2;BaseQRankSum=-2.497;ClippingRankSum=0.000;DP=44;ExcessHet=3.0103;FS=0.000;MLEAC=1;MLEAF=0.500;MQ=43.14;MQRankSum=-4.882;QD=11.24;ReadPosRankSum=-2.552;SOR=0.763	GT:AD:DP:GQ:PL	0/1:29,15:44:99:532,0,1386
3L	13186385	.	C	T	343.77	.	AC=1;AF=0.500;AN=2;BaseQRankSum=1.265;ClippingRankSum=0.000;DP=39;ExcessHet=3.0103;FS=0.000;MLEAC=1;MLEAF=0.500;MQ=43.30;MQRankSum=-5.276;QD=8.81;ReadPosRankSum=-1.561;SOR=0.631	GT:AD:DP:GQ:PL	0/1:29,10:39:99:372,0,1426
3L	13186393	.	T	TTTG	256.73	.	AC=1;AF=0.500;AN=2;BaseQRankSum=1.959;ClippingRankSum=0.000;DP=37;ExcessHet=3.0103;FS=0.000;MLEAC=1;MLEAF=0.500;MQ=43.31;MQRankSum=-5.057;QD=6.94;ReadPosRankSum=-1.310;SOR=0.743	GT:AD:DP:GQ:PL	0/1:28,9:37:99:294,0,1348
3L	13186410	.	G	A	223.77	.	AC=1;AF=0.500;AN=2;BaseQRankSum=-0.529;ClippingRankSum=0.000;DP=40;ExcessHet=3.0103;FS=1.478;MLEAC=1;MLEAF=0.500;MQ=43.29;MQRankSum=-5.732;QD=5.59;ReadPosRankSum=-0.308;SOR=0.758	GT:AD:DP:GQ:PL	0/1:31,9:40:99:252,0,1402
3L	13186446	.	C	T	135.77	.	AC=1;AF=0.500;AN=2;BaseQRankSum=-1.568;ClippingRankSum=0.000;DP=39;ExcessHet=3.0103;FS=0.000;MLEAC=1;MLEAF=0.500;MQ=42.95;MQRankSum=-6.048;QD=3.48;ReadPosRankSum=-2.124;SOR=0.859	GT:AD:DP:GQ:PL	0/1:28,11:39:99:164,0,654
3L	13186482	.	A	ATATATATATATATATATAT	301.73	.	AC=1;AF=0.500;AN=2;BaseQRankSum=0.824;ClippingRankSum=0.000;DP=37;ExcessHet=3.0103;FS=1.463;MLEAC=1;MLEAF=0.500;MQ=43.21;MQRankSum=-5.110;QD=8.15;ReadPosRankSum=-0.719;SOR=1.041	GT:AD:DP:GQ:PL	0/1:27,10:37:99:339,0,1438
3L	13186483	.	G	GTAT	301.73	.	AC=1;AF=0.500;AN=2;BaseQRankSum=0.733;ClippingRankSum=0.000;DP=36;ExcessHet=3.0103;FS=0.000;MLEAC=1;MLEAF=0.500;MQ=43.24;MQRankSum=-4.974;QD=8.38;ReadPosRankSum=-0.201;SOR=0.838	GT:AD:DP:GQ:PL	0/1:27,9:36:99:339,0,1438
3L	13186516	.	G	A	128.77	.	AC=1;AF=0.500;AN=2;BaseQRankSum=-2.110;ClippingRankSum=0.000;DP=39;ExcessHet=3.0103;FS=0.000;MLEAC=1;MLEAF=0.500;MQ=43.18;MQRankSum=-4.858;QD=3.30;ReadPosRankSum=0.322;SOR=0.846	GT:AD:DP:GQ:PL	0/1:29,10:39:99:157,0,712
3L	13187226	.	G	A	71.77	.	AC=1;AF=0.500;AN=2;BaseQRankSum=1.914;ClippingRankSum=0.000;DP=54;ExcessHet=3.0103;FS=0.000;MLEAC=1;MLEAF=0.500;MQ=44.00;MQRankSum=0.000;QD=1.33;ReadPosRankSum=0.678;SOR=0.582	GT:AD:DP:GQ:PL	0/1:45,9:54:99:100,0,1078
3L	13187385	.	A	C	1218.77	.	AC=2;AF=1.00;AN=2;BaseQRankSum=-1.636;ClippingRankSum=0.000;DP=48;ExcessHet=3.0103;FS=0.000;MLEAC=2;MLEAF=1.00;MQ=43.73;MQRankSum=0.000;QD=25.39;ReadPosRankSum=-0.424;SOR=0.277	GT:AD:DP:GQ:PL	1/1:1,47:48:99:1247,115,0
3L	13187427	.	T	G	1039.77	.	AC=2;AF=1.00;AN=2;DP=39;ExcessHet=3.0103;FS=0.000;MLEAC=2;MLEAF=1.00;MQ=44.00;QD=26.66;SOR=1.730	GT:AD:DP:GQ:PL	1/1:0,39:39:99:1068,116,0
3L	13187519	.	T	TG	927.73	.	AC=2;AF=1.00;AN=2;DP=42;ExcessHet=3.0103;FS=0.000;MLEAC=2;MLEAF=1.00;MQ=44.00;QD=23.79;SOR=1.552	GT:AD:DP:GQ:PL	1/1:0,39:39:99:965,119,0
3L	13187590	.	C	T	1327.77	.	AC=1;AF=0.500;AN=2;BaseQRankSum=0.456;ClippingRankSum=0.000;DP=40;ExcessHet=3.0103;FS=7.315;MLEAC=1;MLEAF=0.500;MQ=44.00;MQRankSum=0.000;QD=33.19;ReadPosRankSum=-0.663;SOR=0.308	GT:AD:DP:GQ:PL	0/1:6,34:40:99:1356,0,150
3L	13187599	.	G	A	1299.77	.	AC=1;AF=0.500;AN=2;BaseQRankSum=0.741;ClippingRankSum=0.000;DP=39;ExcessHet=3.0103;FS=7.405;MLEAC=1;MLEAF=0.500;MQ=44.00;MQRankSum=0.000;QD=33.33;ReadPosRankSum=-0.936;SOR=0.420	GT:AD:DP:GQ:PL	0/1:6,33:39:99:1328,0,153
3L	13187821	.	C	T	72.77	.	AC=1;AF=0.500;AN=2;BaseQRankSum=0.000;ClippingRankSum=0.000;DP=40;ExcessHet=3.0103;FS=1.494;MLEAC=1;MLEAF=0.500;MQ=43.95;MQRankSum=0.563;QD=1.82;ReadPosRankSum=1.127;SOR=1.022	GT:AD:DP:GQ:PL	0/1:32,8:40:99:101,0,778
3L	13188033	.	T	TTTTG	369.73	.	AC=1;AF=0.500;AN=2;BaseQRankSum=1.663;ClippingRankSum=0.000;DP=48;ExcessHet=3.0103;FS=3.276;MLEAC=1;MLEAF=0.500;MQ=43.86;MQRankSum=-0.297;QD=8.22;ReadPosRankSum=-0.803;SOR=0.250	GT:AD:DP:GQ:PL	0/1:33,12:45:99:407,0,1695
3L	13188043	.	A	C	371.77	.	AC=1;AF=0.500;AN=2;BaseQRankSum=-1.258;ClippingRankSum=0.000;DP=46;ExcessHet=3.0103;FS=11.139;MLEAC=1;MLEAF=0.500;MQ=43.85;MQRankSum=-0.321;QD=8.08;ReadPosRankSum=-0.989;SOR=0.655	GT:AD:DP:GQ:PL	0/1:34,12:46:99:400,0,1761
3L	13188047	.	A	C	371.77	.	AC=1;AF=0.500;AN=2;BaseQRankSum=0.595;ClippingRankSum=0.000;DP=46;ExcessHet=3.0103;FS=11.139;MLEAC=1;MLEAF=0.500;MQ=43.85;MQRankSum=-0.321;QD=8.08;ReadPosRankSum=-0.776;SOR=0.655	GT:AD:DP:GQ:PL	0/1:34,12:46:99:400,0,1761
3L	13188054	.	AT	A	437.73	.	AC=1;AF=0.500;AN=2;BaseQRankSum=0.943;ClippingRankSum=0.000;DP=46;ExcessHet=3.0103;FS=6.890;MLEAC=1;MLEAF=0.500;MQ=43.85;MQRankSum=-0.370;QD=10.42;ReadPosRankSum=-1.174;SOR=0.416	GT:AD:DP:GQ:PL	0/1:27,15:42:99:475,0,424
3L	13188163	.	A	G	456.77	.	AC=1;AF=0.500;AN=2;BaseQRankSum=-1.136;ClippingRankSum=0.000;DP=49;ExcessHet=3.0103;FS=0.000;MLEAC=1;MLEAF=0.500;MQ=43.76;MQRankSum=-2.520;QD=9.32;ReadPosRankSum=1.511;SOR=0.818	GT:AD:DP:GQ:PL	0/1:34,15:49:99:485,0,1294
3L	13188184	.	C	T	475.77	.	AC=1;AF=0.500;AN=2;BaseQRankSum=2.079;ClippingRankSum=0.000;DP=52;ExcessHet=3.0103;FS=1.145;MLEAC=1;MLEAF=0.500;MQ=43.74;MQRankSum=-2.950;QD=9.15;ReadPosRankSum=-0.178;SOR=0.941	GT:AD:DP:GQ:PL	0/1:36,16:52:99:504,0,1339
3L	13188224	.	A	ATTT	146.73	.	AC=1;AF=0.500;AN=2;BaseQRankSum=-0.885;ClippingRankSum=0.000;DP=49;ExcessHet=3.0103;FS=3.528;MLEAC=1;MLEAF=0.500;MQ=43.66;MQRankSum=-1.592;QD=3.49;ReadPosRankSum=-1.404;SOR=0.260	GT:AD:DP:GQ:PL	0/1:34,8:42:99:184,0,1088
3L	13188300	.	A	G	1256.77	.	AC=2;AF=1.00;AN=2;DP=48;ExcessHet=3.0103;FS=0.000;MLEAC=2;MLEAF=1.00;MQ=43.52;QD=26.74;SOR=1.022	GT:AD:DP:GQ:PL	1/1:0,47:47:99:1285,141,0
3L	13188374	.	T	G	174.77	.	AC=1;AF=0.500;AN=2;BaseQRankSum=-1.021;ClippingRankSum=0.000;DP=51;ExcessHet=3.0103;FS=0.000;MLEAC=1;MLEAF=0.500;MQ=43.35;MQRankSum=-6.673;QD=3.43;ReadPosRankSum=-0.975;SOR=0.892	GT:AD:DP:GQ:PL	0/1:43,8:51:99:203,0,12711
3L	13188377	.	TGCCTAAAAATTCGAGCTTATC	T	156.73	.	AC=1;AF=0.500;AN=2;BaseQRankSum=0.562;ClippingRankSum=0.000;DP=54;ExcessHet=3.0103;FS=0.000;MLEAC=1;MLEAF=0.500;MQ=43.39;MQRankSum=-6.871;QD=2.90;ReadPosRankSum=-1.032;SOR=0.859	GT:AD:DP:GQ:PL	0/1:46,8:54:99:194,0,13043
3L	13188401	.	TC	T	168.73	.	AC=1;AF=0.500;AN=2;BaseQRankSum=0.697;ClippingRankSum=0.000;DP=50;ExcessHet=3.0103;FS=0.000;MLEAC=1;MLEAF=0.500;MQ=43.34;MQRankSum=-6.605;QD=3.37;SOR=0.833	GT:AD:DP:GQ:PL	0/1:42,8:50:99:206,0,12306
3L	13188405	.	T	A	178.77	.	AC=1;AF=0.500;AN=2;BaseQRankSum=0.849;ClippingRankSum=0.000;DP=51;ExcessHet=3.0103;FS=0.000;MLEAC=1;MLEAF=0.500;MQ=43.35;MQRankSum=-6.673;QD=3.51;SOR=0.789	GT:AD:DP:GQ:PL	0/1:43,8:51:99:207,0,12068
3L	13188435	.	A	T	39.77	.	AC=1;AF=0.500;AN=2;BaseQRankSum=1.006;ClippingRankSum=0.000;DP=45;ExcessHet=3.0103;FS=0.000;MLEAC=1;MLEAF=0.500;MQ=43.44;MQRankSum=-6.586;QD=0.88;ReadPosRankSum=-1.163;SOR=0.478	GT:AD:DP:GQ:PL	0/1:39,6:45:68:68,0,965
3L	13188455	.	T	C	78.77	.	AC=1;AF=0.500;AN=2;BaseQRankSum=0.611;ClippingRankSum=0.000;DP=52;ExcessHet=3.0103;FS=1.646;MLEAC=1;MLEAF=0.500;MQ=43.44;MQRankSum=-7.104;QD=1.51;ReadPosRankSum=-0.644;SOR=1.284	GT:AD:DP:GQ:PL	0/1:45,7:52:99:107,0,1103
3L	13188472	.	ATTTTTGATTAAGG	A	121.73	.	AC=1;AF=0.500;AN=2;BaseQRankSum=-0.097;ClippingRankSum=0.000;DP=53;ExcessHet=3.0103;FS=6.421;MLEAC=1;MLEAF=0.500;MQ=43.47;MQRankSum=-7.099;QD=2.34;ReadPosRankSum=-1.091;SOR=2.044	GT:AD:DP:GQ:PL	0/1:45,7:52:99:159,0,1862
3L	13188496	.	A	T	107.77	.	AC=1;AF=0.500;AN=2;BaseQRankSum=-0.270;ClippingRankSum=0.000;DP=49;ExcessHet=3.0103;FS=6.498;MLEAC=1;MLEAF=0.500;MQ=43.42;MQRankSum=-6.883;QD=2.20;SOR=2.089	GT:AD:DP:GQ:PL	0/1:42,7:49:99:136,0,1037
3L	13188510	.	T	TTTTGATC	252.73	.	AC=1;AF=0.500;AN=2;BaseQRankSum=0.459;ClippingRankSum=0.000;DP=52;ExcessHet=3.0103;FS=0.000;MLEAC=1;MLEAF=0.500;MQ=43.40;MQRankSum=-7.086;QD=4.86;ReadPosRankSum=-0.726;SOR=0.840	GT:AD:DP:GQ:PL	0/1:43,9:52:99:290,0,1753
3L	13188528	.	AAAGTGCTGTTTGACTG	A	313.73	.	AC=1;AF=0.500;AN=2;BaseQRankSum=-1.272;ClippingRankSum=0.000;DP=63;ExcessHet=3.0103;FS=2.711;MLEAC=1;MLEAF=0.500;MQ=43.46;MQRankSum=-7.007;QD=4.98;ReadPosRankSum=-1.116;SOR=0.946	GT:AD:DP:GQ:PL	0/1:51,12:63:99:351,0,2105
3L	13188594	.	T	C	260.77	.	AC=1;AF=0.500;AN=2;BaseQRankSum=-1.287;ClippingRankSum=0.000;DP=61;ExcessHet=3.0103;FS=3.960;MLEAC=1;MLEAF=0.500;MQ=43.39;MQRankSum=-5.800;QD=4.27;ReadPosRankSum=-1.625;SOR=0.954	GT:AD:DP:GQ:PL	0/1:44,17:61:99:289,0,1066
3L	13188617	.	A	G	226.77	.	AC=1;AF=0.500;AN=2;BaseQRankSum=-0.599;ClippingRankSum=0.000;DP=58;ExcessHet=3.0103;FS=1.136;MLEAC=1;MLEAF=0.500;MQ=43.64;MQRankSum=-4.932;QD=3.91;ReadPosRankSum=-0.856;SOR=0.534	GT:AD:DP:GQ:PL	0/1:44,14:58:99:255,0,1064
3L	13188879	.	G	A	211.77	.	AC=1;AF=0.500;AN=2;BaseQRankSum=0.286;ClippingRankSum=0.000;DP=58;ExcessHet=3.0103;FS=2.562;MLEAC=1;MLEAF=0.500;MQ=43.92;MQRankSum=-2.359;QD=3.72;ReadPosRankSum=-0.650;SOR=0.612	GT:AD:DP:GQ:PL	0/1:42,15:57:99:240,0,958
3L	13189062	.	A	T	167.77	.	AC=1;AF=0.500;AN=2;BaseQRankSum=1.722;ClippingRankSum=0.000;DP=51;ExcessHet=3.0103;FS=0.000;MLEAC=1;MLEAF=0.500;MQ=43.87;MQRankSum=-1.715;QD=3.29;ReadPosRankSum=-0.752;SOR=0.547	GT:AD:DP:GQ:PL	0/1:39,12:51:99:196,0,950
3L	13189225	.	T	C	862.77	.	AC=1;AF=0.500;AN=2;BaseQRankSum=0.748;ClippingRankSum=0.000;DP=51;ExcessHet=3.0103;FS=4.893;MLEAC=1;MLEAF=0.500;MQ=43.96;MQRankSum=1.755;QD=16.92;ReadPosRankSum=1.553;SOR=1.439	GT:AD:DP:GQ:PL	0/1:13,38:51:99:891,0,196
3L	13189378	.	TA	T	2867.73	.	AC=2;AF=1.00;AN=2;DP=65;ExcessHet=3.0103;FS=0.000;MLEAC=2;MLEAF=1.00;MQ=43.52;QD=33.29;SOR=0.723	GT:AD:DP:GQ:PL	1/1:0,65:65:99:2905,196,0
3L	13189382	.	A	T	2876.77	.	AC=2;AF=1.00;AN=2;DP=65;ExcessHet=3.0103;FS=0.000;MLEAC=2;MLEAF=1.00;MQ=43.52;QD=32.30;SOR=0.723	GT:AD:DP:GQ:PL	1/1:0,65:65:99:2905,196,0
3L	13189392	.	C	A	183.77	.	AC=1;AF=0.500;AN=2;BaseQRankSum=-0.185;ClippingRankSum=0.000;DP=64;ExcessHet=3.0103;FS=0.000;MLEAC=1;MLEAF=0.500;MQ=43.51;MQRankSum=-5.111;QD=2.87;ReadPosRankSum=1.971;SOR=0.864	GT:AD:DP:GQ:PL	0/1:55,9:64:99:212,0,2268
3L	13189396	.	C	A	186.77	.	AC=1;AF=0.500;AN=2;BaseQRankSum=1.208;ClippingRankSum=0.000;DP=63;ExcessHet=3.0103;FS=1.353;MLEAC=1;MLEAF=0.500;MQ=43.50;MQRankSum=-5.063;QD=2.96;ReadPosRankSum=1.729;SOR=0.836	GT:AD:DP:GQ:PL	0/1:54,9:63:99:215,0,2240
3L	13189400	.	AG	A	174.73	.	AC=1;AF=0.500;AN=2;BaseQRankSum=-0.302;ClippingRankSum=0.000;DP=62;ExcessHet=3.0103;FS=0.000;MLEAC=1;MLEAF=0.500;MQ=43.49;MQRankSum=-5.015;QD=2.82;ReadPosRankSum=1.289;SOR=0.863	GT:AD:DP:GQ:PL	0/1:53,9:62:99:212,0,2282
3L	13189403	.	G	GA	177.73	.	AC=1;AF=0.500;AN=2;BaseQRankSum=-0.211;ClippingRankSum=0.000;DP=60;ExcessHet=3.0103;FS=0.000;MLEAC=1;MLEAF=0.500;MQ=43.48;MQRankSum=-4.917;QD=2.96;ReadPosRankSum=0.963;SOR=0.862	GT:AD:DP:GQ:PL	0/1:51,9:60:99:215,0,2240
3L	13189405	.	A	C	195.77	.	AC=1;AF=0.500;AN=2;BaseQRankSum=-1.021;ClippingRankSum=0.000;DP=60;ExcessHet=3.0103;FS=0.000;MLEAC=1;MLEAF=0.500;MQ=43.48;MQRankSum=-4.917;QD=3.26;ReadPosRankSum=0.756;SOR=0.862	GT:AD:DP:GQ:PL	0/1:51,9:60:99:224,0,2114
3L	13189410	.	A	T	237.77	.	AC=1;AF=0.500;AN=2;BaseQRankSum=1.240;ClippingRankSum=0.000;DP=61;ExcessHet=3.0103;FS=0.000;MLEAC=1;MLEAF=0.500;MQ=43.42;MQRankSum=-4.914;QD=3.90;ReadPosRankSum=-0.322;SOR=0.656	GT:AD:DP:GQ:PL	0/1:51,10:61:99:266,0,2111
3L	13189420	.	C	T	283.77	.	AC=1;AF=0.500;AN=2;BaseQRankSum=1.663;ClippingRankSum=0.000;DP=55;ExcessHet=3.0103;FS=0.000;MLEAC=1;MLEAF=0.500;MQ=43.39;MQRankSum=-4.795;QD=5.16;ReadPosRankSum=-1.769;SOR=0.502	GT:AD:DP:GQ:PL	0/1:45,10:55:99:312,0,1982
3L	13189421	.	C	A	247.77	.	AC=1;AF=0.500;AN=2;BaseQRankSum=-1.803;ClippingRankSum=0.000;DP=55;ExcessHet=3.0103;FS=0.000;MLEAC=1;MLEAF=0.500;MQ=43.39;MQRankSum=-4.795;QD=4.50;ReadPosRankSum=-1.889;SOR=0.502	GT:AD:DP:GQ:PL	0/1:45,10:55:99:276,0,1901
3L	13189431	.	A	ATTT	282.73	.	AC=1;AF=0.500;AN=2;BaseQRankSum=-0.614;ClippingRankSum=0.000;DP=56;ExcessHet=3.0103;FS=1.317;MLEAC=1;MLEAF=0.500;MQ=43.40;MQRankSum=-4.849;QD=5.05;ReadPosRankSum=-1.841;SOR=0.473	GT:AD:DP:GQ:PL	0/1:46,10:56:99:320,0,1936
3L	13189433	.	GAAA	G	282.73	.	AC=1;AF=0.500;AN=2;BaseQRankSum=-1.717;ClippingRankSum=0.000;DP=58;ExcessHet=3.0103;FS=1.314;MLEAC=1;MLEAF=0.500;MQ=43.34;MQRankSum=-4.964;QD=4.87;ReadPosRankSum=-2.143;SOR=0.706	GT:AD:DP:GQ:PL	0/1:47,11:58:99:320,0,1936
3L	13189435	.	A	T	1833.77	.	AC=1;AF=0.500;AN=2;BaseQRankSum=-0.146;ClippingRankSum=0.000;DP=57;ExcessHet=3.0103;FS=1.307;MLEAC=1;MLEAF=0.500;MQ=43.33;MQRankSum=4.935;QD=32.17;ReadPosRankSum=2.428;SOR=0.757	GT:AD:DP:GQ:PL	0/1:11,46:57:99:1862,0,323
3L	13189440	.	T	C	2504.77	.	AC=2;AF=1.00;AN=2;DP=56;ExcessHet=3.0103;FS=0.000;MLEAC=2;MLEAF=1.00;MQ=43.32;QD=28.70;SOR=0.841	GT:AD:DP:GQ:PL	1/1:0,56:56:99:2533,172,0
3L	13189453	.	T	C	2472.77	.	AC=2;AF=1.00;AN=2;DP=56;ExcessHet=3.0103;FS=0.000;MLEAC=2;MLEAF=1.00;MQ=43.37;QD=27.41;SOR=0.765	GT:AD:DP:GQ:PL	1/1:0,56:56:99:2501,169,0
3L	13189457	.	T	C	1865.77	.	AC=1;AF=0.500;AN=2;BaseQRankSum=-1.069;ClippingRankSum=0.000;DP=55;ExcessHet=3.0103;FS=1.374;MLEAC=1;MLEAF=0.500;MQ=43.39;MQRankSum=3.735;QD=33.92;ReadPosRankSum=1.571;SOR=0.629	GT:AD:DP:GQ:PL	0/1:9,46:55:99:1894,0,239
3L	13189459	.	C	G	1865.77	.	AC=1;AF=0.500;AN=2;BaseQRankSum=-1.248;ClippingRankSum=0.000;DP=55;ExcessHet=3.0103;FS=1.374;MLEAC=1;MLEAF=0.500;MQ=43.39;MQRankSum=3.735;QD=33.92;ReadPosRankSum=1.491;SOR=0.629	GT:AD:DP:GQ:PL	0/1:9,46:55:99:1894,0,239
3L	13189460	.	A	C	2446.77	.	AC=2;AF=1.00;AN=2;DP=55;ExcessHet=3.0103;FS=0.000;MLEAC=2;MLEAF=1.00;MQ=43.39;QD=27.34;SOR=0.729	GT:AD:DP:GQ:PL	1/1:0,55:55:99:2475,166,0
3L	13189468	.	T	G	210.77	.	AC=1;AF=0.500;AN=2;BaseQRankSum=-0.797;ClippingRankSum=0.000;DP=51;ExcessHet=3.0103;FS=0.000;MLEAC=1;MLEAF=0.500;MQ=43.44;MQRankSum=-3.355;QD=4.13;ReadPosRankSum=-0.933;SOR=0.650	GT:AD:DP:GQ:PL	0/1:43,8:51:99:239,0,1894
3L	13189472	.	T	A	1755.77	.	AC=1;AF=0.500;AN=2;BaseQRankSum=0.346;ClippingRankSum=0.000;DP=50;ExcessHet=3.0103;FS=0.000;MLEAC=1;MLEAF=0.500;MQ=43.47;MQRankSum=3.081;QD=33.35;ReadPosRankSum=0.154;SOR=0.550	GT:AD:DP:GQ:PL	0/1:7,43:50:99:1784,0,164
3L	13189473	.	A	T	1791.77	.	AC=1;AF=0.500;AN=2;BaseQRankSum=-0.459;ClippingRankSum=0.000;DP=50;ExcessHet=3.0103;FS=0.000;MLEAC=1;MLEAF=0.500;MQ=43.47;MQRankSum=3.081;QD=28.37;ReadPosRankSum=0.140;SOR=0.550	GT:AD:DP:GQ:PL	0/1:7,43:50:99:1820,0,161
3L	13189477	.	C	T	1830.77	.	AC=1;AF=0.500;AN=2;BaseQRankSum=-1.734;ClippingRankSum=0.000;DP=49;ExcessHet=3.0103;FS=1.758;MLEAC=1;MLEAF=0.500;MQ=43.50;MQRankSum=2.714;QD=29.80;ReadPosRankSum=-0.732;SOR=0.374	GT:AD:DP:GQ:PL	0/1:6,43:49:99:1859,0,116
3L	13189524	.	A	G	1534.77	.	AC=1;AF=0.500;AN=2;BaseQRankSum=-1.639;ClippingRankSum=0.000;DP=44;ExcessHet=3.0103;FS=4.388;MLEAC=1;MLEAF=0.500;MQ=43.53;MQRankSum=1.879;QD=34.88;ReadPosRankSum=0.342;SOR=1.863	GT:AD:DP:GQ:PL	0/1:6,38:44:99:1563,0,119
3L	13189526	.	G	A,T	1833.77	.	AC=1,1;AF=0.500,0.500;AN=2;DP=42;ExcessHet=3.0103;FS=0.000;MLEAC=1,1;MLEAF=0.500,0.500;MQ=43.60;QD=25.43;SOR=1.721	GT:AD:DP:GQ:PL	1/2:0,5,37:42:99:1862,1609,1589,220,0,123
3L	13189528	.	G	T	1976.77	.	AC=2;AF=1.00;AN=2;DP=42;ExcessHet=3.0103;FS=0.000;MLEAC=2;MLEAF=1.00;MQ=43.60;QD=30.01;SOR=1.556	GT:AD:DP:GQ:PL	1/1:0,42:42:99:2005,135,0
3L	13189530	.	A	G	109.77	.	AC=1;AF=0.500;AN=2;BaseQRankSum=0.849;ClippingRankSum=0.000;DP=42;ExcessHet=3.0103;FS=6.474;MLEAC=1;MLEAF=0.500;MQ=43.60;MQRankSum=-0.817;QD=2.61;ReadPosRankSum=-1.317;SOR=0.584	GT:AD:DP:GQ:PL	0/1:35,7:42:99:138,0,1507
3L	13189761	.	CT	C	349.73	.	AC=1;AF=0.500;AN=2;BaseQRankSum=-1.332;ClippingRankSum=0.000;DP=43;ExcessHet=3.0103;FS=3.119;MLEAC=1;MLEAF=0.500;MQ=43.82;MQRankSum=-3.512;QD=8.13;ReadPosRankSum=-0.272;SOR=1.209	GT:AD:DP:GQ:PL	0/1:32,11:43:99:387,0,1590
3L	13189768	.	G	C	355.77	.	AC=1;AF=0.500;AN=2;BaseQRankSum=0.518;ClippingRankSum=0.000;DP=44;ExcessHet=3.0103;FS=3.026;MLEAC=1;MLEAF=0.500;MQ=43.82;MQRankSum=-3.360;QD=8.09;ReadPosRankSum=-0.791;SOR=1.445	GT:AD:DP:GQ:PL	0/1:32,12:44:99:384,0,1611
3L	13189829	.	GGACATTTCTCGTTGGGCTGGATATACA	G	100.73	.	AC=1;AF=0.500;AN=2;BaseQRankSum=-0.150;ClippingRankSum=0.000;DP=44;ExcessHet=3.0103;FS=1.642;MLEAC=1;MLEAF=0.500;MQ=43.91;MQRankSum=-3.458;QD=2.40;ReadPosRankSum=0.626;SOR=1.037	GT:AD:DP:GQ:PL	0/1:36,6:42:99:138,0,2640
3L	13190088	.	T	C	1368.77	.	AC=1;AF=0.500;AN=2;BaseQRankSum=-0.856;ClippingRankSum=0.000;DP=46;ExcessHet=3.0103;FS=2.912;MLEAC=1;MLEAF=0.500;MQ=44.00;MQRankSum=0.000;QD=29.76;ReadPosRankSum=-1.183;SOR=1.104	GT:AD:DP:GQ:PL	0/1:13,33:46:99:1397,0,438
3L	13190089	.	G	T	1368.77	.	AC=1;AF=0.500;AN=2;BaseQRankSum=1.648;ClippingRankSum=0.000;DP=49;ExcessHet=3.0103;FS=1.266;MLEAC=1;MLEAF=0.500;MQ=44.00;MQRankSum=0.000;QD=27.93;ReadPosRankSum=-1.363;SOR=0.829	GT:AD:DP:GQ:PL	0/1:13,36:49:99:1397,0,438
3L	13190158	.	T	C	925.77	.	AC=1;AF=0.500;AN=2;BaseQRankSum=0.312;ClippingRankSum=0.000;DP=57;ExcessHet=3.0103;FS=0.000;MLEAC=1;MLEAF=0.500;MQ=44.00;MQRankSum=0.000;QD=16.24;ReadPosRankSum=1.501;SOR=0.874	GT:AD:DP:GQ:PL	0/1:17,40:57:99:954,0,300
3L	13190240	.	G	C	1015.77	.	AC=1;AF=0.500;AN=2;BaseQRankSum=-1.230;ClippingRankSum=0.000;DP=58;ExcessHet=3.0103;FS=2.682;MLEAC=1;MLEAF=0.500;MQ=43.87;MQRankSum=-0.524;QD=17.51;ReadPosRankSum=-0.027;SOR=1.230	GT:AD:DP:GQ:PL	0/1:14,44:58:99:1044,0,226
3L	13190430	.	T	G	1590.77	.	AC=2;AF=1.00;AN=2;BaseQRankSum=1.391;ClippingRankSum=0.000;DP=63;ExcessHet=3.0103;FS=3.610;MLEAC=2;MLEAF=1.00;MQ=43.94;MQRankSum=-0.091;QD=25.66;ReadPosRankSum=-0.569;SOR=0.707	GT:AD:DP:GQ:PL	1/1:1,61:62:99:1619,159,0
3L	13190497	.	T	A	2332.77	.	AC=2;AF=1.00;AN=2;DP=54;ExcessHet=3.0103;FS=0.000;MLEAC=2;MLEAF=1.00;MQ=43.93;QD=28.31;SOR=0.767	GT:AD:DP:GQ:PL	1/1:0,54:54:99:2361,166,0
3L	13190513	.	T	G	277.77	.	AC=1;AF=0.500;AN=2;BaseQRankSum=-0.095;ClippingRankSum=0.000;DP=52;ExcessHet=3.0103;FS=0.000;MLEAC=1;MLEAF=0.500;MQ=43.92;MQRankSum=0.773;QD=5.34;ReadPosRankSum=-0.690;SOR=0.807	GT:AD:DP:GQ:PL	0/1:41,11:52:99:306,0,1675
3L	13190522	.	A	T	2519.77	.	AC=2;AF=1.00;AN=2;DP=55;ExcessHet=3.0103;FS=0.000;MLEAC=2;MLEAF=1.00;MQ=43.93;QD=31.89;SOR=0.729	GT:AD:DP:GQ:PL	1/1:0,55:55:99:2548,172,0
3L	13190531	.	A	C	1664.77	.	AC=1;AF=0.500;AN=2;BaseQRankSum=-1.867;ClippingRankSum=0.000;DP=56;ExcessHet=3.0103;FS=0.000;MLEAC=1;MLEAF=0.500;MQ=43.93;MQRankSum=-0.755;QD=29.73;ReadPosRankSum=0.748;SOR=0.620	GT:AD:DP:GQ:PL	0/1:13,43:56:99:1693,0,358
3L	13190532	.	T	C	2454.77	.	AC=2;AF=1.00;AN=2;DP=55;ExcessHet=3.0103;FS=0.000;MLEAC=2;MLEAF=1.00;MQ=43.93;QD=29.18;SOR=0.729	GT:AD:DP:GQ:PL	1/1:0,55:55:99:2483,169,0
3L	13190609	.	G	GT,GTT	1005.73	.	AC=1,1;AF=0.500,0.500;AN=2;DP=55;ExcessHet=3.0103;FS=0.000;MLEAC=1,1;MLEAF=0.500,0.500;MQ=43.82;QD=20.95;SOR=1.259	GT:AD:DP:GQ:PL	1/2:0,25,23:48:99:1043,415,280,419,0,324
3L	13190642	.	A	T	1569.77	.	AC=2;AF=1.00;AN=2;DP=58;ExcessHet=3.0103;FS=0.000;MLEAC=2;MLEAF=1.00;MQ=43.86;QD=27.54;SOR=1.238	GT:AD:DP:GQ:PL	1/1:0,57:57:99:1598,171,0
3L	13190669	.	AT	A	1245.73	.	AC=1;AF=0.500;AN=2;BaseQRankSum=-0.806;ClippingRankSum=0.000;DP=53;ExcessHet=3.0103;FS=4.165;MLEAC=1;MLEAF=0.500;MQ=43.85;MQRankSum=-1.609;QD=23.96;ReadPosRankSum=0.320;SOR=0.313	GT:AD:DP:GQ:PL	0/1:20,32:52:99:1283,0,716
3L	13190671	.	C	A	1254.77	.	AC=1;AF=0.500;AN=2;BaseQRankSum=3.327;ClippingRankSum=0.000;DP=52;ExcessHet=3.0103;FS=2.653;MLEAC=1;MLEAF=0.500;MQ=43.85;MQRankSum=-1.569;QD=24.60;ReadPosRankSum=0.166;SOR=0.349	GT:AD:DP:GQ:PL	0/1:19,32:51:99:1283,0,716
3L	13190679	.	T	A	2195.77	.	AC=2;AF=1.00;AN=2;DP=53;ExcessHet=3.0103;FS=0.000;MLEAC=2;MLEAF=1.00;MQ=43.85;QD=32.23;SOR=1.358	GT:AD:DP:GQ:PL	1/1:0,52:52:99:2224,156,0
3L	13190698	.	C	T	407.77	.	AC=1;AF=0.500;AN=2;BaseQRankSum=4.259;ClippingRankSum=0.000;DP=44;ExcessHet=3.0103;FS=0.000;MLEAC=1;MLEAF=0.500;MQ=43.87;MQRankSum=1.263;QD=9.48;ReadPosRankSum=-0.882;SOR=0.896	GT:AD:DP:GQ:PL	0/1:29,14:43:99:436,0,1105
3L	13190715	.	A	C	295.77	.	AC=1;AF=0.500;AN=2;BaseQRankSum=-2.418;ClippingRankSum=0.000;DP=39;ExcessHet=3.0103;FS=8.172;MLEAC=1;MLEAF=0.500;MQ=43.85;MQRankSum=1.080;QD=7.58;ReadPosRankSum=-0.338;SOR=2.187	GT:AD:DP:GQ:PL	0/1:29,10:39:99:324,0,1253
3L	13190727	.	TC	T	1309.73	.	AC=1;AF=0.500;AN=2;BaseQRankSum=-0.839;ClippingRankSum=0.000;DP=43;ExcessHet=3.0103;FS=11.167;MLEAC=1;MLEAF=0.500;MQ=43.86;MQRankSum=-0.944;QD=30.46;ReadPosRankSum=0.115;SOR=0.420	GT:AD:DP:GQ:PL	0/1:10,33:43:99:1347,0,321
3L	13190730	.	G	A	1321.77	.	AC=1;AF=0.500;AN=2;BaseQRankSum=-0.398;ClippingRankSum=0.000;DP=42;ExcessHet=3.0103;FS=8.700;MLEAC=1;MLEAF=0.500;MQ=43.86;MQRankSum=-0.893;QD=31.47;ReadPosRankSum=0.739;SOR=0.439	GT:AD:DP:GQ:PL	0/1:9,33:42:99:1350,0,279
3L	13190737	.	T	C	2024.77	.	AC=2;AF=1.00;AN=2;DP=47;ExcessHet=3.0103;FS=0.000;MLEAC=2;MLEAF=1.00;MQ=43.88;QD=29.73;SOR=0.735	GT:AD:DP:GQ:PL	1/1:0,47:47:99:2053,141,0
3L	13190799	.	T	C	74.77	.	AC=1;AF=0.500;AN=2;BaseQRankSum=-2.474;ClippingRankSum=0.000;DP=44;ExcessHet=3.0103;FS=7.312;MLEAC=1;MLEAF=0.500;MQ=43.82;MQRankSum=-0.652;QD=1.70;ReadPosRankSum=0.513;SOR=1.121	GT:AD:DP:GQ:PL	0/1:38,6:44:99:103,0,1578
3L	13190802	.	T	C	1986.77	.	AC=2;AF=1.00;AN=2;DP=44;ExcessHet=3.0103;FS=0.000;MLEAC=2;MLEAF=1.00;MQ=43.82;QD=33.00;SOR=1.230	GT:AD:DP:GQ:PL	1/1:0,44:44:99:2015,135,0
3L	13190809	.	T	G	1670.77	.	AC=1;AF=0.500;AN=2;BaseQRankSum=-0.811;ClippingRankSum=0.000;DP=47;ExcessHet=3.0103;FS=14.835;MLEAC=1;MLEAF=0.500;MQ=43.83;MQRankSum=0.791;QD=30.15;ReadPosRankSum=-1.340;SOR=1.280	GT:AD:DP:GQ:PL	0/1:6,41:47:99:1699,0,171
3L	13190833	.	A	G	1615.77	.	AC=1;AF=0.500;AN=2;BaseQRankSum=-2.261;ClippingRankSum=0.000;DP=50;ExcessHet=3.0103;FS=5.931;MLEAC=1;MLEAF=0.500;MQ=43.84;MQRankSum=0.535;QD=32.32;ReadPosRankSum=-0.238;SOR=1.088	GT:AD:DP:GQ:PL	0/1:8,42:50:99:1644,0,210
3L	13190838	.	T	C	77.77	.	AC=1;AF=0.500;AN=2;BaseQRankSum=-0.103;ClippingRankSum=0.000;DP=51;ExcessHet=3.0103;FS=3.372;MLEAC=1;MLEAF=0.500;MQ=43.85;MQRankSum=-0.371;QD=1.52;ReadPosRankSum=-0.408;SOR=0.608	GT:AD:DP:GQ:PL	0/1:42,9:51:99:106,0,1737
3L	13190891	.	A	T	1526.77	.	AC=2;AF=1.00;AN=2;DP=55;ExcessHet=3.0103;FS=0.000;MLEAC=2;MLEAF=1.00;MQ=43.89;QD=27.76;SOR=0.729	GT:AD:DP:GQ:PL	1/1:0,55:55:99:1555,165,0
3L	13190945	.	A	G	1209.77	.	AC=2;AF=1.00;AN=2;DP=45;ExcessHet=3.0103;FS=0.000;MLEAC=2;MLEAF=1.00;MQ=43.96;QD=26.88;SOR=0.737	GT:AD:DP:GQ:PL	1/1:0,45:45:99:1238,134,0
3L	13191005	.	A	G	722.77	.	AC=1;AF=0.500;AN=2;BaseQRankSum=-0.413;ClippingRankSum=0.000;DP=42;ExcessHet=3.0103;FS=3.468;MLEAC=1;MLEAF=0.500;MQ=43.95;MQRankSum=-0.471;QD=17.63;ReadPosRankSum=-0.335;SOR=1.195	GT:AD:DP:GQ:PL	0/1:9,32:41:99:751,0,117
3L	13191255	.	G	C	135.77	.	AC=1;AF=0.500;AN=2;BaseQRankSum=-0.454;ClippingRankSum=0.000;DP=28;ExcessHet=3.0103;FS=0.000;MLEAC=1;MLEAF=0.500;MQ=43.79;MQRankSum=0.815;QD=4.85;ReadPosRankSum=1.010;SOR=0.540	GT:AD:DP:GQ:PL	0/1:22,6:28:99:164,0,839
3L	13191256	.	GTTT	G,GTT	302.73	.	AC=1,1;AF=0.500,0.500;AN=2;BaseQRankSum=1.763;ClippingRankSum=0.000;DP=30;ExcessHet=3.0103;FS=0.000;MLEAC=1,1;MLEAF=0.500,0.500;MQ=43.71;MQRankSum=-0.258;QD=13.16;ReadPosRankSum=0.916;SOR=0.495	GT:AD:DP:GQ:PL	1/2:3,6,14:23:99:340,164,826,154,0,158
3L	13191468	.	C	G	289.77	.	AC=1;AF=0.500;AN=2;BaseQRankSum=-0.416;ClippingRankSum=0.000;DP=49;ExcessHet=3.0103;FS=4.422;MLEAC=1;MLEAF=0.500;MQ=43.92;MQRankSum=-0.405;QD=6.04;ReadPosRankSum=1.873;SOR=0.269	GT:AD:DP:GQ:PL	0/1:31,17:48:99:318,0,737
3L	13191585	.	A	G	806.77	.	AC=1;AF=0.500;AN=2;BaseQRankSum=-1.371;ClippingRankSum=0.000;DP=51;ExcessHet=3.0103;FS=4.529;MLEAC=1;MLEAF=0.500;MQ=43.44;MQRankSum=-0.859;QD=16.14;ReadPosRankSum=1.926;SOR=0.467	GT:AD:DP:GQ:PL	0/1:14,36:50:99:835,0,243
3L	13191609	.	T	C	475.77	.	AC=1;AF=0.500;AN=2;BaseQRankSum=-1.370;ClippingRankSum=0.000;DP=54;ExcessHet=3.0103;FS=6.725;MLEAC=1;MLEAF=0.500;MQ=43.40;MQRankSum=1.256;QD=8.98;ReadPosRankSum=1.130;SOR=1.749	GT:AD:DP:GQ:PL	0/1:39,14:53:99:504,0,1449
3L	13191616	.	CTTTAACA	C	436.73	.	AC=1;AF=0.500;AN=2;BaseQRankSum=0.061;ClippingRankSum=0.000;DP=49;ExcessHet=3.0103;FS=6.936;MLEAC=1;MLEAF=0.500;MQ=43.34;MQRankSum=1.349;QD=9.10;ReadPosRankSum=1.510;SOR=1.730	GT:AD:DP:GQ:PL	0/1:34,14:48:99:474,0,1435
3L	13191745	.	G	A	215.77	.	AC=1;AF=0.500;AN=2;BaseQRankSum=1.830;ClippingRankSum=0.000;DP=57;ExcessHet=3.0103;FS=0.000;MLEAC=1;MLEAF=0.500;MQ=43.97;MQRankSum=0.000;QD=3.92;ReadPosRankSum=-0.747;SOR=0.563	GT:AD:DP:GQ:PL	0/1:41,14:55:99:244,0,926
3L	13191945	.	G	C	104.77	.	AC=1;AF=0.500;AN=2;BaseQRankSum=-1.617;ClippingRankSum=0.000;DP=48;ExcessHet=3.0103;FS=4.891;MLEAC=1;MLEAF=0.500;MQ=44.00;MQRankSum=0.000;QD=2.18;ReadPosRankSum=-0.405;SOR=1.399	GT:AD:DP:GQ:PL	0/1:36,12:48:99:133,0,834
3L	13191996	.	C	T	142.77	.	AC=1;AF=0.500;AN=2;BaseQRankSum=0.848;ClippingRankSum=0.000;DP=56;ExcessHet=3.0103;FS=2.845;MLEAC=1;MLEAF=0.500;MQ=43.97;MQRankSum=0.572;QD=2.60;ReadPosRankSum=0.459;SOR=1.247	GT:AD:DP:GQ:PL	0/1:43,12:55:99:171,0,1038
3L	13192020	.	T	TA	232.73	.	AC=1;AF=0.500;AN=2;BaseQRankSum=-2.217;ClippingRankSum=0.000;DP=58;ExcessHet=3.0103;FS=2.584;MLEAC=1;MLEAF=0.500;MQ=43.97;MQRankSum=0.630;QD=4.01;ReadPosRankSum=-0.471;SOR=1.148	GT:AD:DP:GQ:PL	0/1:43,15:58:99:270,0,1077
3L	13192502	.	T	TG	511.73	.	AC=1;AF=0.500;AN=2;BaseQRankSum=1.529;ClippingRankSum=0.000;DP=49;ExcessHet=3.0103;FS=0.000;MLEAC=1;MLEAF=0.500;MQ=43.84;MQRankSum=-1.765;QD=10.89;ReadPosRankSum=0.225;SOR=0.735	GT:AD:DP:GQ:PL	0/1:31,16:47:99:549,0,1736
3L	13192511	.	G	GTTTGGTGGAGTC	431.73	.	AC=1;AF=0.500;AN=2;BaseQRankSum=-1.359;ClippingRankSum=0.000;DP=50;ExcessHet=3.0103;FS=2.937;MLEAC=1;MLEAF=0.500;MQ=43.84;MQRankSum=-2.280;QD=9.39;ReadPosRankSum=1.502;SOR=1.279	GT:AD:DP:GQ:PL	0/1:34,12:46:99:469,0,1952
3L	13192519	.	A	G	470.77	.	AC=1;AF=0.500;AN=2;BaseQRankSum=-1.577;ClippingRankSum=0.000;DP=47;ExcessHet=3.0103;FS=4.731;MLEAC=1;MLEAF=0.500;MQ=43.83;MQRankSum=-1.848;QD=10.23;ReadPosRankSum=0.106;SOR=1.609	GT:AD:DP:GQ:PL	0/1:31,15:46:99:499,0,1839
3L	13192548	.	C	T	390.77	.	AC=1;AF=0.500;AN=2;BaseQRankSum=1.764;ClippingRankSum=0.000;DP=49;ExcessHet=3.0103;FS=6.386;MLEAC=1;MLEAF=0.500;MQ=43.84;MQRankSum=-1.415;QD=7.97;ReadPosRankSum=-1.782;SOR=1.762	GT:AD:DP:GQ:PL	0/1:29,20:49:99:419,0,667
3L	13192644	.	TTTGC	T	614.73	.	AC=1;AF=0.500;AN=2;BaseQRankSum=0.842;ClippingRankSum=0.000;DP=49;ExcessHet=3.0103;FS=4.167;MLEAC=1;MLEAF=0.500;MQ=43.92;MQRankSum=-1.815;QD=12.81;ReadPosRankSum=0.202;SOR=1.108	GT:AD:DP:GQ:PL	0/1:30,18:48:99:652,0,1594
3L	13192691	.	G	C	318.77	.	AC=1;AF=0.500;AN=2;BaseQRankSum=3.077;ClippingRankSum=0.000;DP=43;ExcessHet=3.0103;FS=1.280;MLEAC=1;MLEAF=0.500;MQ=43.91;MQRankSum=-1.736;QD=7.41;ReadPosRankSum=-2.005;SOR=1.087	GT:AD:DP:GQ:PL	0/1:26,17:43:99:347,0,569
3L	13193043	.	T	A	71.77	.	AC=1;AF=0.500;AN=2;BaseQRankSum=-0.370;ClippingRankSum=0.000;DP=49;ExcessHet=3.0103;FS=3.359;MLEAC=1;MLEAF=0.500;MQ=43.96;MQRankSum=-2.028;QD=1.50;ReadPosRankSum=-1.632;SOR=1.337	GT:AD:DP:GQ:PL	0/1:39,9:48:99:100,0,935
3L	13193317	.	C	A	1017.77	.	AC=1;AF=0.500;AN=2;BaseQRankSum=2.340;ClippingRankSum=0.000;DP=51;ExcessHet=3.0103;FS=9.111;MLEAC=1;MLEAF=0.500;MQ=44.00;MQRankSum=0.000;QD=20.36;ReadPosRankSum=1.055;SOR=0.086	GT:AD:DP:GQ:PL	0/1:8,42:50:54:1046,0,54
3L	13193423	.	C	CAGTCGA	159.73	.	AC=1;AF=0.500;AN=2;BaseQRankSum=1.027;ClippingRankSum=0.000;DP=49;ExcessHet=3.0103;FS=0.000;MLEAC=1;MLEAF=0.500;MQ=43.92;MQRankSum=-1.576;QD=3.33;ReadPosRankSum=-0.953;SOR=0.606	GT:AD:DP:GQ:PL	0/1:42,6:48:99:197,0,1734
3L	13193434	.	G	A	1277.77	.	AC=2;AF=1.00;AN=2;DP=47;ExcessHet=3.0103;FS=0.000;MLEAC=2;MLEAF=1.00;MQ=43.92;QD=27.78;SOR=1.085	GT:AD:DP:GQ:PL	1/1:0,46:46:99:1306,138,0
3L	13193459	.	G	C	229.77	.	AC=1;AF=0.500;AN=2;BaseQRankSum=-1.553;ClippingRankSum=0.000;DP=49;ExcessHet=3.0103;FS=1.536;MLEAC=1;MLEAF=0.500;MQ=43.92;MQRankSum=-2.975;QD=4.69;ReadPosRankSum=-1.010;SOR=1.022	GT:AD:DP:GQ:PL	0/1:40,9:49:99:258,0,1651
3L	13193461	.	C	T	229.77	.	AC=1;AF=0.500;AN=2;BaseQRankSum=-0.284;ClippingRankSum=0.000;DP=49;ExcessHet=3.0103;FS=1.536;MLEAC=1;MLEAF=0.500;MQ=43.92;MQRankSum=-2.975;QD=4.69;ReadPosRankSum=-0.793;SOR=1.022	GT:AD:DP:GQ:PL	0/1:40,9:49:99:258,0,1651
3L	13193468	.	A	T	238.77	.	AC=1;AF=0.500;AN=2;BaseQRankSum=-1.298;ClippingRankSum=0.000;DP=46;ExcessHet=3.0103;FS=1.574;MLEAC=1;MLEAF=0.500;MQ=43.91;MQRankSum=-2.861;QD=5.19;ReadPosRankSum=-0.811;SOR=1.172	GT:AD:DP:GQ:PL	0/1:37,9:46:99:267,0,1525
3L	13193511	.	A	G	1612.77	.	AC=2;AF=1.00;AN=2;DP=43;ExcessHet=3.0103;FS=0.000;MLEAC=2;MLEAF=1.00;MQ=43.91;QD=29.75;SOR=2.147	GT:AD:DP:GQ:PL	1/1:0,43:43:99:1641,129,0
3L	13193531	.	G	T	1207.77	.	AC=1;AF=0.500;AN=2;BaseQRankSum=1.293;ClippingRankSum=0.000;DP=45;ExcessHet=3.0103;FS=1.405;MLEAC=1;MLEAF=0.500;MQ=43.91;MQRankSum=2.280;QD=26.84;ReadPosRankSum=-0.686;SOR=0.368	GT:AD:DP:GQ:PL	0/1:13,32:45:99:1236,0,450
3L	13193536	.	A	G	1204.77	.	AC=1;AF=0.500;AN=2;BaseQRankSum=-0.767;ClippingRankSum=0.000;DP=44;ExcessHet=3.0103;FS=1.317;MLEAC=1;MLEAF=0.500;MQ=43.91;MQRankSum=2.130;QD=27.38;ReadPosRankSum=-0.026;SOR=0.454	GT:AD:DP:GQ:PL	0/1:14,30:44:99:1233,0,492
3L	13193539	.	T	A	460.77	.	AC=1;AF=0.500;AN=2;BaseQRankSum=-0.535;ClippingRankSum=0.000;DP=43;ExcessHet=3.0103;FS=1.335;MLEAC=1;MLEAF=0.500;MQ=43.91;MQRankSum=-2.025;QD=10.72;ReadPosRankSum=-0.106;SOR=1.075	GT:AD:DP:GQ:PL	0/1:29,14:43:99:489,0,1218
3L	13193544	.	T	A	463.77	.	AC=1;AF=0.500;AN=2;BaseQRankSum=-1.401;ClippingRankSum=0.000;DP=43;ExcessHet=3.0103;FS=1.283;MLEAC=1;MLEAF=0.500;MQ=43.91;MQRankSum=-2.025;QD=10.79;ReadPosRankSum=0.261;SOR=0.902	GT:AD:DP:GQ:PL	0/1:29,14:43:99:492,0,1176
3L	13193555	.	A	C	412.77	.	AC=1;AF=0.500;AN=2;BaseQRankSum=-1.143;ClippingRankSum=0.000;DP=44;ExcessHet=3.0103;FS=1.311;MLEAC=1;MLEAF=0.500;MQ=43.91;MQRankSum=-2.300;QD=9.38;ReadPosRankSum=1.875;SOR=0.951	GT:AD:DP:GQ:PL	0/1:32,12:44:99:441,0,1227
3L	13193563	.	A	G	1958.77	.	AC=2;AF=1.00;AN=2;DP=47;ExcessHet=3.0103;FS=0.000;MLEAC=2;MLEAF=1.00;MQ=43.92;QD=31.00;SOR=1.251	GT:AD:DP:GQ:PL	1/1:0,47:47:99:1987,141,0
3L	13193586	.	T	G	1866.77	.	AC=2;AF=1.00;AN=2;DP=42;ExcessHet=3.0103;FS=0.000;MLEAC=2;MLEAF=1.00;MQ=43.91;QD=34.09;SOR=1.259	GT:AD:DP:GQ:PL	1/1:0,42:42:99:1895,132,0
3L	13193596	.	T	A	166.77	.	AC=1;AF=0.500;AN=2;BaseQRankSum=2.418;ClippingRankSum=0.000;DP=39;ExcessHet=3.0103;FS=1.399;MLEAC=1;MLEAF=0.500;MQ=43.90;MQRankSum=-2.246;QD=4.28;ReadPosRankSum=-0.640;SOR=1.085	GT:AD:DP:GQ:PL	0/1:28,11:39:99:195,0,651
3L	13193629	.	C	T	1208.77	.	AC=1;AF=0.500;AN=2;BaseQRankSum=-0.186;ClippingRankSum=0.000;DP=40;ExcessHet=3.0103;FS=1.582;MLEAC=1;MLEAF=0.500;MQ=43.95;MQRankSum=2.032;QD=30.99;ReadPosRankSum=0.940;SOR=0.453	GT:AD:DP:GQ:PL	0/1:8,31:39:99:1237,0,224
3L	13193654	.	C	T	1243.77	.	AC=1;AF=0.500;AN=2;BaseQRankSum=-0.364;ClippingRankSum=0.000;DP=42;ExcessHet=3.0103;FS=6.042;MLEAC=1;MLEAF=0.500;MQ=44.00;MQRankSum=0.000;QD=30.34;ReadPosRankSum=0.908;SOR=0.266	GT:AD:DP:GQ:PL	0/1:8,33:41:99:1272,0,219
3L	13193687	.	T	C	1143.77	.	AC=2;AF=1.00;AN=2;DP=43;ExcessHet=3.0103;FS=0.000;MLEAC=2;MLEAF=1.00;MQ=43.89;QD=27.23;SOR=0.892	GT:AD:DP:GQ:PL	1/1:0,42:42:99:1172,126,0
3L	13193849	.	C	G	124.77	.	AC=1;AF=0.500;AN=2;BaseQRankSum=1.644;ClippingRankSum=0.000;DP=44;ExcessHet=3.0103;FS=0.000;MLEAC=1;MLEAF=0.500;MQ=43.67;MQRankSum=1.433;QD=2.84;ReadPosRankSum=-1.215;SOR=0.693	GT:AD:DP:GQ:PL	0/1:34,10:44:99:153,0,778
3L	13194031	.	G	T	231.77	.	AC=1;AF=0.500;AN=2;BaseQRankSum=1.619;ClippingRankSum=0.000;DP=51;ExcessHet=3.0103;FS=1.200;MLEAC=1;MLEAF=0.500;MQ=43.36;MQRankSum=0.249;QD=4.64;ReadPosRankSum=0.489;SOR=0.463	GT:AD:DP:GQ:PL	0/1:35,15:50:99:260,0,800
3L	13194142	.	A	G	2266.77	.	AC=2;AF=1.00;AN=2;DP=51;ExcessHet=3.0103;FS=0.000;MLEAC=2;MLEAF=1.00;MQ=41.64;QD=31.50;SOR=1.094	GT:AD:DP:GQ:PL	1/1:0,51:51:99:2295,154,0
3L	13194143	.	G	A	2311.77	.	AC=2;AF=1.00;AN=2;DP=51;ExcessHet=3.0103;FS=0.000;MLEAC=2;MLEAF=1.00;MQ=41.64;QD=30.78;SOR=1.094	GT:AD:DP:GQ:PL	1/1:0,51:51:99:2340,157,0
3L	13194144	.	T	C	2311.77	.	AC=2;AF=1.00;AN=2;DP=51;ExcessHet=3.0103;FS=0.000;MLEAC=2;MLEAF=1.00;MQ=41.64;QD=26.30;SOR=1.094	GT:AD:DP:GQ:PL	1/1:0,51:51:99:2340,157,0
3L	13194147	.	T	A	2311.77	.	AC=2;AF=1.00;AN=2;DP=52;ExcessHet=3.0103;FS=0.000;MLEAC=2;MLEAF=1.00;MQ=41.63;QD=29.35;SOR=1.036	GT:AD:DP:GQ:PL	1/1:0,52:52:99:2340,157,0
3L	13194151	.	A	C	2356.77	.	AC=2;AF=1.00;AN=2;DP=51;ExcessHet=3.0103;FS=0.000;MLEAC=2;MLEAF=1.00;MQ=41.58;QD=26.91;SOR=0.994	GT:AD:DP:GQ:PL	1/1:0,51:51:99:2385,160,0
3L	13194153	.	A	G	2528.77	.	AC=2;AF=1.00;AN=2;DP=51;ExcessHet=3.0103;FS=0.000;MLEAC=2;MLEAF=1.00;MQ=41.46;QD=34.64;SOR=0.900	GT:AD:DP:GQ:PL	1/1:0,51:51:99:2557,172,0
3L	13194160	.	T	G	2418.77	.	AC=2;AF=1.00;AN=2;DP=52;ExcessHet=3.0103;FS=0.000;MLEAC=2;MLEAF=1.00;MQ=41.12;QD=27.94;SOR=0.770	GT:AD:DP:GQ:PL	1/1:0,52:52:99:2447,166,0
3L	13194162	.	A	G	2328.77	.	AC=2;AF=1.00;AN=2;DP=52;ExcessHet=3.0103;FS=0.000;MLEAC=2;MLEAF=1.00;MQ=40.86;QD=30.24;SOR=0.853	GT:AD:DP:GQ:PL	1/1:0,52:52:99:2357,160,0
3L	13194175	.	A	AAAAAT	2162.73	.	AC=2;AF=1.00;AN=2;DP=51;ExcessHet=3.0103;FS=0.000;MLEAC=2;MLEAF=1.00;MQ=40.53;QD=26.92;SOR=1.051	GT:AD:DP:GQ:PL	1/1:0,50:50:99:2200,153,0
3L	13194188	.	T	C	1584.77	.	AC=1;AF=0.500;AN=2;BaseQRankSum=-2.064;ClippingRankSum=0.000;DP=51;ExcessHet=3.0103;FS=0.000;MLEAC=1;MLEAF=0.500;MQ=39.69;MQRankSum=-0.514;QD=31.07;ReadPosRankSum=-1.472;SOR=0.516	GT:AD:DP:GQ:PL	0/1:10,41:51:99:1613,0,291
3L	13194195	.	C	G	1592.77	.	AC=1;AF=0.500;AN=2;BaseQRankSum=-0.179;ClippingRankSum=0.000;DP=49;ExcessHet=3.0103;FS=0.000;MLEAC=1;MLEAF=0.500;MQ=39.32;MQRankSum=-0.806;QD=32.51;ReadPosRankSum=-1.601;SOR=0.521	GT:AD:DP:GQ:PL	0/1:10,39:49:99:1621,0,291
3L	13194203	.	A	ACACATTTG	2324.73	.	AC=2;AF=1.00;AN=2;DP=49;ExcessHet=3.0103;FS=0.000;MLEAC=2;MLEAF=1.00;MQ=39.37;QD=29.73;SOR=0.818	GT:AD:DP:GQ:PL	1/1:0,49:49:99:2362,159,0
3L	13194216	.	A	T	1577.77	.	AC=2;AF=1.00;AN=2;DP=50;ExcessHet=3.0103;FS=0.000;MLEAC=2;MLEAF=1.00;MQ=39.85;QD=31.56;SOR=0.773	GT:AD:DP:GQ:PL	1/1:0,50:50:99:1606,150,0
3L	13194226	.	T	C	243.77	.	AC=1;AF=0.500;AN=2;BaseQRankSum=0.916;ClippingRankSum=0.000;DP=53;ExcessHet=3.0103;FS=1.179;MLEAC=1;MLEAF=0.500;MQ=40.05;MQRankSum=1.980;QD=4.60;ReadPosRankSum=-1.255;SOR=0.982	GT:AD:DP:GQ:PL	0/1:38,15:53:99:272,0,892
3L	13194227	.	T	A	2319.77	.	AC=2;AF=1.00;AN=2;DP=53;ExcessHet=3.0103;FS=0.000;MLEAC=2;MLEAF=1.00;MQ=40.05;QD=31.65;SOR=0.892	GT:AD:DP:GQ:PL	1/1:0,53:53:99:2348,160,0
3L	13194234	.	T	A	2320.77	.	AC=2;AF=1.00;AN=2;DP=53;ExcessHet=3.0103;FS=0.000;MLEAC=2;MLEAF=1.00;MQ=40.43;QD=28.45;SOR=0.730	GT:AD:DP:GQ:PL	1/1:0,53:53:99:2349,160,0
3L	13194256	.	A	ACTC	219.73	.	AC=1;AF=0.500;AN=2;BaseQRankSum=0.604;ClippingRankSum=0.000;DP=51;ExcessHet=3.0103;FS=6.683;MLEAC=1;MLEAF=0.500;MQ=40.52;MQRankSum=2.440;QD=4.39;ReadPosRankSum=-0.414;SOR=1.820	GT:AD:DP:GQ:PL	0/1:35,15:50:99:257,0,823
3L	13194257	.	ACG	ATCG,A	2087.73	.	AC=1,1;AF=0.500,0.500;AN=2;DP=49;ExcessHet=3.0103;FS=0.000;MLEAC=1,1;MLEAF=0.500,0.500;MQ=40.50;QD=29.63;SOR=1.112	GT:AD:DP:GQ:PL	1/2:0,35,14:49:99:2125,409,264,973,0,823
3L	13194259	.	G	A	797.77	.	AC=1;AF=0.500;AN=2;BaseQRankSum=1.537;ClippingRankSum=0.000;DP=49;ExcessHet=3.0103;FS=9.502;MLEAC=1;MLEAF=0.500;MQ=40.50;MQRankSum=-2.622;QD=16.28;ReadPosRankSum=-0.266;SOR=0.117	GT:AD:DP:GQ:PL	0/1:14,35:49:99:826,0,235
3L	13194264	.	ATTTT	A	2077.73	.	AC=2;AF=1.00;AN=2;DP=46;ExcessHet=3.0103;FS=0.000;MLEAC=2;MLEAF=1.00;MQ=40.93;QD=34.31;SOR=1.085	GT:AD:DP:GQ:PL	1/1:0,46:46:99:2115,141,0
3L	13194528	.	C	G	355.77	.	AC=1;AF=0.500;AN=2;BaseQRankSum=-0.339;ClippingRankSum=0.000;DP=49;ExcessHet=3.0103;FS=4.029;MLEAC=1;MLEAF=0.500;MQ=43.61;MQRankSum=-0.505;QD=7.26;ReadPosRankSum=-0.326;SOR=1.292	GT:AD:DP:GQ:PL	0/1:30,19:49:99:384,0,674
3L	13194531	.	G	T	1638.77	.	AC=2;AF=1.00;AN=2;DP=48;ExcessHet=3.0103;FS=0.000;MLEAC=2;MLEAF=1.00;MQ=43.60;QD=34.14;SOR=0.963	GT:AD:DP:GQ:PL	1/1:0,48:48:99:1667,144,0
3L	13194703	.	T	C	1439.77	.	AC=2;AF=1.00;AN=2;DP=56;ExcessHet=3.0103;FS=0.000;MLEAC=2;MLEAF=1.00;MQ=44.00;QD=25.71;SOR=1.009	GT:AD:DP:GQ:PL	1/1:0,56:56:99:1468,166,0
3L	13194781	.	T	C	727.77	.	AC=1;AF=0.500;AN=2;BaseQRankSum=-0.054;ClippingRankSum=0.000;DP=45;ExcessHet=3.0103;FS=7.729;MLEAC=1;MLEAF=0.500;MQ=43.96;MQRankSum=-0.588;QD=16.17;ReadPosRankSum=-0.806;SOR=1.876	GT:AD:DP:GQ:PL	0/1:13,32:45:99:756,0,434
3L	13194802	.	ATATG	A	406.73	.	AC=1;AF=0.500;AN=2;BaseQRankSum=-2.138;ClippingRankSum=0.000;DP=48;ExcessHet=3.0103;FS=7.302;MLEAC=1;MLEAF=0.500;MQ=43.96;MQRankSum=0.666;QD=8.65;ReadPosRankSum=1.269;SOR=0.944	GT:AD:DP:GQ:PL	0/1:34,13:47:99:444,0,1316
3L	13194885	.	GC	G	137.73	.	AC=1;AF=0.500;AN=2;BaseQRankSum=-2.039;ClippingRankSum=0.000;DP=43;ExcessHet=3.0103;FS=3.303;MLEAC=1;MLEAF=0.500;MQ=43.93;MQRankSum=0.572;QD=3.20;ReadPosRankSum=0.119;SOR=1.402	GT:AD:DP:GQ:PL	0/1:34,9:43:99:175,0,1056
3L	13194936	.	G	C	189.77	.	AC=1;AF=0.500;AN=2;BaseQRankSum=-0.255;ClippingRankSum=0.000;DP=48;ExcessHet=3.0103;FS=0.000;MLEAC=1;MLEAF=0.500;MQ=43.90;MQRankSum=0.905;QD=3.95;ReadPosRankSum=-1.056;SOR=0.790	GT:AD:DP:GQ:PL	0/1:35,13:48:99:218,0,826
3L	13194949	.	C	A	1642.77	.	AC=2;AF=1.00;AN=2;DP=52;ExcessHet=3.0103;FS=0.000;MLEAC=2;MLEAF=1.00;MQ=43.87;QD=31.59;SOR=0.853	GT:AD:DP:GQ:PL	1/1:0,52:52:99:1671,156,0
3L	13194977	.	A	G	2255.77	.	AC=2;AF=1.00;AN=2;DP=51;ExcessHet=3.0103;FS=0.000;MLEAC=2;MLEAF=1.00;MQ=43.81;QD=30.79;SOR=0.813	GT:AD:DP:GQ:PL	1/1:0,51:51:99:2284,154,0
3L	13194981	.	C	A	2311.77	.	AC=2;AF=1.00;AN=2;DP=51;ExcessHet=3.0103;FS=0.000;MLEAC=2;MLEAF=1.00;MQ=43.81;QD=25.70;SOR=0.900	GT:AD:DP:GQ:PL	1/1:0,51:51:99:2340,157,0
3L	13194983	.	C	T	2339.77	.	AC=2;AF=1.00;AN=2;DP=50;ExcessHet=3.0103;FS=0.000;MLEAC=2;MLEAF=1.00;MQ=43.81;QD=28.52;SOR=0.952	GT:AD:DP:GQ:PL	1/1:0,50:50:99:2368,160,0
3L	13194984	.	C	T	2321.77	.	AC=2;AF=1.00;AN=2;DP=50;ExcessHet=3.0103;FS=0.000;MLEAC=2;MLEAF=1.00;MQ=43.81;QD=34.18;SOR=0.952	GT:AD:DP:GQ:PL	1/1:0,50:50:99:2350,160,0
3L	13195008	.	G	C	2057.77	.	AC=2;AF=1.00;AN=2;DP=48;ExcessHet=3.0103;FS=0.000;MLEAC=2;MLEAF=1.00;MQ=43.86;QD=33.89;SOR=0.776	GT:AD:DP:GQ:PL	1/1:0,48:48:99:2086,147,0
3L	13195074	.	C	G	1933.77	.	AC=2;AF=1.00;AN=2;DP=44;ExcessHet=3.0103;FS=0.000;MLEAC=2;MLEAF=1.00;MQ=43.87;QD=32.41;SOR=0.784	GT:AD:DP:GQ:PL	1/1:0,44:44:99:1962,132,0
3L	13195077	.	T	G	1964.77	.	AC=2;AF=1.00;AN=2;DP=45;ExcessHet=3.0103;FS=0.000;MLEAC=2;MLEAF=1.00;MQ=43.87;QD=33.85;SOR=0.737	GT:AD:DP:GQ:PL	1/1:0,45:45:99:1993,135,0
3L	13195078	.	G	T	1964.77	.	AC=2;AF=1.00;AN=2;DP=45;ExcessHet=3.0103;FS=0.000;MLEAC=2;MLEAF=1.00;MQ=43.87;QD=38.76;SOR=0.737	GT:AD:DP:GQ:PL	1/1:0,45:45:99:1993,135,0
3L	13195114	.	A	G	1138.77	.	AC=2;AF=1.00;AN=2;DP=43;ExcessHet=3.0103;FS=0.000;MLEAC=2;MLEAF=1.00;MQ=43.95;QD=26.48;SOR=0.941	GT:AD:DP:GQ:PL	1/1:0,43:43:99:1167,129,0
3L	13195160	.	C	T	1307.77	.	AC=2;AF=1.00;AN=2;DP=49;ExcessHet=3.0103;FS=0.000;MLEAC=2;MLEAF=1.00;MQ=43.96;QD=26.69;SOR=0.909	GT:AD:DP:GQ:PL	1/1:0,49:49:99:1336,146,0
3L	13195324	.	C	G	201.77	.	AC=1;AF=0.500;AN=2;BaseQRankSum=0.197;ClippingRankSum=0.000;DP=60;ExcessHet=3.0103;FS=5.997;MLEAC=1;MLEAF=0.500;MQ=44.55;MQRankSum=3.075;QD=3.36;ReadPosRankSum=0.274;SOR=0.951	GT:AD:DP:GQ:PL	0/1:45,15:60:99:230,0,990
3L	13195370	.	CTGCTA	C	534.73	.	AC=1;AF=0.500;AN=2;BaseQRankSum=1.910;ClippingRankSum=0.000;DP=64;ExcessHet=3.0103;FS=5.806;MLEAC=1;MLEAF=0.500;MQ=44.52;MQRankSum=2.948;QD=8.36;ReadPosRankSum=-0.790;SOR=1.314	GT:AD:DP:GQ:PL	0/1:47,17:64:99:572,0,2660
3L	13195480	.	A	C	1617.77	.	AC=2;AF=1.00;AN=2;DP=59;ExcessHet=3.0103;FS=0.000;MLEAC=2;MLEAF=1.00;MQ=44.00;QD=27.42;SOR=1.123	GT:AD:DP:GQ:PL	1/1:0,59:59:99:1646,177,0
3L	13195502	.	A	G	1581.77	.	AC=2;AF=1.00;AN=2;DP=59;ExcessHet=3.0103;FS=0.000;MLEAC=2;MLEAF=1.00;MQ=44.00;QD=26.81;SOR=0.871	GT:AD:DP:GQ:PL	1/1:0,59:59:99:1610,176,0
3L	13195550	.	T	A	1475.77	.	AC=2;AF=1.00;AN=2;DP=55;ExcessHet=3.0103;FS=0.000;MLEAC=2;MLEAF=1.00;MQ=44.00;QD=26.83;SOR=0.729	GT:AD:DP:GQ:PL	1/1:0,55:55:99:1504,164,0
3L	13195591	.	G	C	1327.77	.	AC=2;AF=1.00;AN=2;DP=49;ExcessHet=3.0103;FS=0.000;MLEAC=2;MLEAF=1.00;MQ=44.00;QD=27.10;SOR=0.818	GT:AD:DP:GQ:PL	1/1:0,49:49:99:1356,147,0
3L	13195621	.	C	A	1404.77	.	AC=2;AF=1.00;AN=2;DP=52;ExcessHet=3.0103;FS=0.000;MLEAC=2;MLEAF=1.00;MQ=44.00;QD=27.01;SOR=0.770	GT:AD:DP:GQ:PL	1/1:0,52:52:99:1433,156,0
3L	13195658	.	A	C	1372.77	.	AC=2;AF=1.00;AN=2;DP=52;ExcessHet=3.0103;FS=0.000;MLEAC=2;MLEAF=1.00;MQ=44.00;QD=26.40;SOR=0.770	GT:AD:DP:GQ:PL	1/1:0,52:52:99:1401,155,0
3L	13195690	.	G	T	2170.77	.	AC=2;AF=1.00;AN=2;DP=48;ExcessHet=3.0103;FS=0.000;MLEAC=2;MLEAF=1.00;MQ=44.00;QD=28.43;SOR=0.866	GT:AD:DP:GQ:PL	1/1:0,48:48:99:2199,147,0
3L	13195692	.	A	G	2170.77	.	AC=2;AF=1.00;AN=2;DP=49;ExcessHet=3.0103;FS=0.000;MLEAC=2;MLEAF=1.00;MQ=44.00;QD=35.19;SOR=0.909	GT:AD:DP:GQ:PL	1/1:0,49:49:99:2199,147,0
3L	13195778	.	T	C	1326.77	.	AC=2;AF=1.00;AN=2;DP=49;ExcessHet=3.0103;FS=0.000;MLEAC=2;MLEAF=1.00;MQ=44.00;QD=27.08;SOR=1.112	GT:AD:DP:GQ:PL	1/1:0,49:49:99:1355,147,0
3L	13195820	.	C	T	1385.77	.	AC=2;AF=1.00;AN=2;DP=51;ExcessHet=3.0103;FS=0.000;MLEAC=2;MLEAF=1.00;MQ=44.00;QD=27.17;SOR=0.900	GT:AD:DP:GQ:PL	1/1:0,51:51:99:1414,153,0
3L	13195901	.	C	T	156.77	.	AC=1;AF=0.500;AN=2;BaseQRankSum=-1.498;ClippingRankSum=0.000;DP=50;ExcessHet=3.0103;FS=1.260;MLEAC=1;MLEAF=0.500;MQ=43.94;MQRankSum=-1.708;QD=3.20;ReadPosRankSum=0.399;SOR=0.957	GT:AD:DP:GQ:PL	0/1:37,12:49:99:185,0,907
3L	13196098	.	T	A	195.77	.	AC=1;AF=0.500;AN=2;BaseQRankSum=0.619;ClippingRankSum=0.000;DP=50;ExcessHet=3.0103;FS=1.219;MLEAC=1;MLEAF=0.500;MQ=43.88;MQRankSum=0.892;QD=4.00;ReadPosRankSum=-3.413;SOR=0.906	GT:AD:DP:GQ:PL	0/1:36,13:49:99:224,0,837
3L	13196409	.	G	GAT	454.73	.	AC=1;AF=0.500;AN=2;BaseQRankSum=0.027;ClippingRankSum=0.000;DP=44;ExcessHet=3.0103;FS=5.110;MLEAC=1;MLEAF=0.500;MQ=43.56;MQRankSum=-1.757;QD=10.58;ReadPosRankSum=-0.804;SOR=1.739	GT:AD:DP:GQ:PL	0/1:29,14:43:99:492,0,1129
3L	13196414	.	G	A	430.77	.	AC=1;AF=0.500;AN=2;BaseQRankSum=0.871;ClippingRankSum=0.000;DP=43;ExcessHet=3.0103;FS=5.032;MLEAC=1;MLEAF=0.500;MQ=43.61;MQRankSum=-1.336;QD=10.26;ReadPosRankSum=-0.395;SOR=1.598	GT:AD:DP:GQ:PL	0/1:29,13:42:99:459,0,1192
3L	13196415	.	C	T	430.77	.	AC=1;AF=0.500;AN=2;BaseQRankSum=3.404;ClippingRankSum=0.000;DP=42;ExcessHet=3.0103;FS=5.159;MLEAC=1;MLEAF=0.500;MQ=43.65;MQRankSum=-1.608;QD=10.51;ReadPosRankSum=-0.715;SOR=1.691	GT:AD:DP:GQ:PL	0/1:28,13:41:99:459,0,1192
3L	13196422	.	A	G	268.77	.	AC=1;AF=0.500;AN=2;BaseQRankSum=-0.691;ClippingRankSum=0.000;DP=37;ExcessHet=3.0103;FS=3.650;MLEAC=1;MLEAF=0.500;MQ=43.84;MQRankSum=-0.305;QD=7.47;ReadPosRankSum=1.225;SOR=1.739	GT:AD:DP:GQ:PL	0/1:27,9:36:99:297,0,1137
3L	13196447	.	C	T	269.77	.	AC=1;AF=0.500;AN=2;BaseQRankSum=0.173;ClippingRankSum=0.000;DP=29;ExcessHet=3.0103;FS=3.853;MLEAC=1;MLEAF=0.500;MQ=44.00;MQRankSum=0.000;QD=9.30;ReadPosRankSum=1.016;SOR=1.781	GT:AD:DP:GQ:PL	0/1:20,9:29:99:298,0,840
3L	13196484	.	T	G	227.77	.	AC=1;AF=0.500;AN=2;BaseQRankSum=-1.171;ClippingRankSum=0.000;DP=26;ExcessHet=3.0103;FS=1.721;MLEAC=1;MLEAF=0.500;MQ=44.00;MQRankSum=0.000;QD=8.76;ReadPosRankSum=0.195;SOR=1.071	GT:AD:DP:GQ:PL	0/1:18,8:26:99:256,0,781
3L	13196485	.	T	G	227.77	.	AC=1;AF=0.500;AN=2;BaseQRankSum=-1.291;ClippingRankSum=0.000;DP=26;ExcessHet=3.0103;FS=1.721;MLEAC=1;MLEAF=0.500;MQ=44.00;MQRankSum=0.000;QD=8.76;ReadPosRankSum=0.195;SOR=1.071	GT:AD:DP:GQ:PL	0/1:18,8:26:99:256,0,781
3L	13196563	.	G	A	70.77	.	AC=1;AF=0.500;AN=2;BaseQRankSum=-1.129;ClippingRankSum=0.000;DP=40;ExcessHet=3.0103;FS=6.022;MLEAC=1;MLEAF=0.500;MQ=44.00;MQRankSum=0.000;QD=1.77;ReadPosRankSum=0.288;SOR=0.968	GT:AD:DP:GQ:PL	0/1:32,8:40:99:99,0,734
3L	13196701	.	G	A	140.77	.	AC=1;AF=0.500;AN=2;BaseQRankSum=0.916;ClippingRankSum=0.000;DP=37;ExcessHet=3.0103;FS=3.360;MLEAC=1;MLEAF=0.500;MQ=44.00;MQRankSum=0.000;QD=3.80;ReadPosRankSum=-0.523;SOR=1.501	GT:AD:DP:GQ:PL	0/1:27,10:37:99:169,0,637
3L	13196830	.	C	A	1267.77	.	AC=1;AF=0.500;AN=2;BaseQRankSum=0.688;ClippingRankSum=0.000;DP=41;ExcessHet=3.0103;FS=0.000;MLEAC=1;MLEAF=0.500;MQ=44.00;MQRankSum=0.000;QD=30.92;ReadPosRankSum=0.771;SOR=0.631	GT:AD:DP:GQ:PL	0/1:9,32:41:99:1296,0,309
3L	13196831	.	G	T	1267.77	.	AC=1;AF=0.500;AN=2;BaseQRankSum=1.979;ClippingRankSum=0.000;DP=39;ExcessHet=3.0103;FS=0.000;MLEAC=1;MLEAF=0.500;MQ=44.00;MQRankSum=0.000;QD=32.51;ReadPosRankSum=0.430;SOR=0.495	GT:AD:DP:GQ:PL	0/1:8,31:39:99:1296,0,309
3L	13196867	.	G	A	827.77	.	AC=1;AF=0.500;AN=2;BaseQRankSum=1.193;ClippingRankSum=0.000;DP=44;ExcessHet=3.0103;FS=6.368;MLEAC=1;MLEAF=0.500;MQ=44.00;MQRankSum=0.000;QD=18.81;ReadPosRankSum=1.183;SOR=0.137	GT:AD:DP:GQ:PL	0/1:8,36:44:88:856,0,88
3L	13196979	.	A	G	984.77	.	AC=2;AF=1.00;AN=2;DP=39;ExcessHet=3.0103;FS=0.000;MLEAC=2;MLEAF=1.00;MQ=43.80;QD=25.91;SOR=0.914	GT:AD:DP:GQ:PL	1/1:0,38:38:99:1013,113,0
3L	13197021	.	T	A	1032.77	.	AC=1;AF=0.500;AN=2;BaseQRankSum=-0.466;ClippingRankSum=0.000;DP=36;ExcessHet=3.0103;FS=3.368;MLEAC=1;MLEAF=0.500;MQ=43.65;MQRankSum=0.746;QD=29.51;ReadPosRankSum=-0.453;SOR=0.283	GT:AD:DP:GQ:PL	0/1:9,26:35:99:1061,0,300
3L	13197022	.	T	G	1032.77	.	AC=1;AF=0.500;AN=2;BaseQRankSum=-1.667;ClippingRankSum=0.000;DP=36;ExcessHet=3.0103;FS=3.368;MLEAC=1;MLEAF=0.500;MQ=43.65;MQRankSum=0.746;QD=29.51;ReadPosRankSum=-0.491;SOR=0.283	GT:AD:DP:GQ:PL	0/1:9,26:35:99:1061,0,300
3L	13197025	.	G	T	1032.77	.	AC=1;AF=0.500;AN=2;BaseQRankSum=-0.883;ClippingRankSum=0.000;DP=34;ExcessHet=3.0103;FS=6.164;MLEAC=1;MLEAF=0.500;MQ=43.63;MQRankSum=0.843;QD=31.30;ReadPosRankSum=-1.094;SOR=0.295	GT:AD:DP:GQ:PL	0/1:8,25:33:99:1061,0,300
3L	13197032	.	C	T	952.77	.	AC=1;AF=0.500;AN=2;BaseQRankSum=1.764;ClippingRankSum=0.000;DP=33;ExcessHet=3.0103;FS=3.634;MLEAC=1;MLEAF=0.500;MQ=43.61;MQRankSum=0.598;QD=29.77;ReadPosRankSum=-0.860;SOR=0.666	GT:AD:DP:GQ:PL	0/1:9,23:32:99:981,0,306
3L	13197034	.	G	A	277.77	.	AC=1;AF=0.500;AN=2;BaseQRankSum=1.608;ClippingRankSum=0.000;DP=33;ExcessHet=3.0103;FS=3.634;MLEAC=1;MLEAF=0.500;MQ=43.61;MQRankSum=-0.532;QD=8.68;ReadPosRankSum=0.944;SOR=1.303	GT:AD:DP:GQ:PL	0/1:23,9:32:99:306,0,981
3L	13197046	3L_13197046_SNP	T	C	307.77	.	AC=1;AF=0.500;AN=2;BaseQRankSum=-0.543;ClippingRankSum=0.000;DB;DP=39;ExcessHet=3.0103;FS=3.297;MLEAC=1;MLEAF=0.500;MQ=43.67;MQRankSum=-0.650;QD=8.10;ReadPosRankSum=1.559;SOR=0.934	GT:AD:DP:GQ:PL	0/1:28,10:38:99:336,0,1146
3L	13197049	.	C	T	307.77	.	AC=1;AF=0.500;AN=2;BaseQRankSum=-1.788;ClippingRankSum=0.000;DP=38;ExcessHet=3.0103;FS=3.375;MLEAC=1;MLEAF=0.500;MQ=43.67;MQRankSum=-0.605;QD=8.32;ReadPosRankSum=1.488;SOR=0.899	GT:AD:DP:GQ:PL	0/1:27,10:37:99:336,0,1146
3L	13197050	.	G	A	307.77	.	AC=1;AF=0.500;AN=2;BaseQRankSum=-0.543;ClippingRankSum=0.000;DP=38;ExcessHet=3.0103;FS=3.375;MLEAC=1;MLEAF=0.500;MQ=43.67;MQRankSum=-0.605;QD=8.32;ReadPosRankSum=1.403;SOR=0.899	GT:AD:DP:GQ:PL	0/1:27,10:37:99:336,0,1146
3L	13197054	.	AGAGAAT	A	331.73	.	AC=1;AF=0.500;AN=2;BaseQRankSum=-0.978;ClippingRankSum=0.000;DP=42;ExcessHet=3.0103;FS=5.393;MLEAC=1;MLEAF=0.500;MQ=43.70;MQRankSum=-0.775;QD=8.09;ReadPosRankSum=1.659;SOR=0.868	GT:AD:DP:GQ:PL	0/1:31,10:41:99:369,0,1269
3L	13197065	.	A	T	391.77	.	AC=1;AF=0.500;AN=2;BaseQRankSum=-0.285;ClippingRankSum=0.000;DP=40;ExcessHet=3.0103;FS=3.028;MLEAC=1;MLEAF=0.500;MQ=43.61;MQRankSum=-1.068;QD=10.05;ReadPosRankSum=-1.852;SOR=0.317	GT:AD:DP:GQ:PL	0/1:27,12:39:99:420,0,1140
3L	13197068	.	A	G	397.77	.	AC=1;AF=0.500;AN=2;BaseQRankSum=0.806;ClippingRankSum=0.000;DP=38;ExcessHet=3.0103;FS=0.000;MLEAC=1;MLEAF=0.500;MQ=43.64;MQRankSum=-1.339;QD=10.75;ReadPosRankSum=0.243;SOR=0.495	GT:AD:DP:GQ:PL	0/1:25,12:37:99:426,0,1050
3L	13197100	.	CAA	C	1015.73	.	AC=1;AF=0.500;AN=2;BaseQRankSum=1.498;ClippingRankSum=0.000;DP=38;ExcessHet=3.0103;FS=3.169;MLEAC=1;MLEAF=0.500;MQ=43.15;MQRankSum=0.665;QD=27.45;ReadPosRankSum=0.503;SOR=0.985	GT:AD:DP:GQ:PL	0/1:12,25:37:99:1053,0,468
3L	13197105	.	TTTTAA	T	1015.73	.	AC=1;AF=0.500;AN=2;BaseQRankSum=0.551;ClippingRankSum=0.000;DP=40;ExcessHet=3.0103;FS=3.041;MLEAC=1;MLEAF=0.500;MQ=43.19;MQRankSum=0.602;QD=26.04;ReadPosRankSum=-1.242;SOR=1.149	GT:AD:DP:GQ:PL	0/1:13,26:39:99:1053,0,468
3L	13197116	.	A	G	1565.77	.	AC=2;AF=1.00;AN=2;DP=40;ExcessHet=3.0103;FS=0.000;MLEAC=2;MLEAF=1.00;MQ=43.24;QD=29.34;SOR=0.902	GT:AD:DP:GQ:PL	1/1:0,40:40:99:1594,120,0
3L	13197134	.	G	C	1047.77	.	AC=1;AF=0.500;AN=2;BaseQRankSum=2.325;ClippingRankSum=0.000;DP=41;ExcessHet=3.0103;FS=0.000;MLEAC=1;MLEAF=0.500;MQ=43.21;MQRankSum=1.196;QD=25.56;ReadPosRankSum=0.435;SOR=0.569	GT:AD:DP:GQ:PL	0/1:13,28:41:99:1076,0,462
3L	13197150	.	T	A	230.77	.	AC=1;AF=0.500;AN=2;BaseQRankSum=-0.704;ClippingRankSum=0.000;DP=44;ExcessHet=3.0103;FS=1.238;MLEAC=1;MLEAF=0.500;MQ=43.27;MQRankSum=-1.144;QD=5.24;ReadPosRankSum=-0.380;SOR=0.976	GT:AD:DP:GQ:PL	0/1:30,14:44:99:259,0,1151
3L	13197209	.	G	A	1659.77	.	AC=2;AF=1.00;AN=2;DP=37;ExcessHet=3.0103;FS=0.000;MLEAC=2;MLEAF=1.00;MQ=43.42;QD=24.37;SOR=0.984	GT:AD:DP:GQ:PL	1/1:0,37:37:99:1688,120,0
3L	13197225	.	C	CAT	1505.73	.	AC=2;AF=1.00;AN=2;DP=34;ExcessHet=3.0103;FS=0.000;MLEAC=2;MLEAF=1.00;MQ=43.37;QD=32.60;SOR=0.693	GT:AD:DP:GQ:PL	1/1:0,34:34:99:1543,105,0
3L	13197256	.	C	A	117.77	.	AC=1;AF=0.500;AN=2;BaseQRankSum=1.338;ClippingRankSum=0.000;DP=39;ExcessHet=3.0103;FS=1.511;MLEAC=1;MLEAF=0.500;MQ=43.80;MQRankSum=-1.300;QD=3.02;ReadPosRankSum=-1.951;SOR=0.715	GT:AD:DP:GQ:PL	0/1:30,9:39:99:146,0,721
3L	13197292	.	C	A	63.77	.	AC=1;AF=0.500;AN=2;BaseQRankSum=-0.162;ClippingRankSum=0.000;DP=43;ExcessHet=3.0103;FS=0.000;MLEAC=1;MLEAF=0.500;MQ=43.91;MQRankSum=-1.112;QD=1.48;ReadPosRankSum=1.048;SOR=0.641	GT:AD:DP:GQ:PL	0/1:35,8:43:92:92,0,836
3L	13197517	.	C	A	1310.77	.	AC=1;AF=0.500;AN=2;BaseQRankSum=1.067;ClippingRankSum=0.000;DP=41;ExcessHet=3.0103;FS=0.000;MLEAC=1;MLEAF=0.500;MQ=42.74;MQRankSum=0.644;QD=32.77;ReadPosRankSum=-0.725;SOR=0.643	GT:AD:DP:GQ:PL	0/1:7,33:40:99:1339,0,293
3L	13197524	.	C	T	1311.77	.	AC=1;AF=0.500;AN=2;BaseQRankSum=1.310;ClippingRankSum=0.000;DP=42;ExcessHet=3.0103;FS=0.000;MLEAC=1;MLEAF=0.500;MQ=42.77;MQRankSum=0.400;QD=31.99;ReadPosRankSum=-0.381;SOR=0.582	GT:AD:DP:GQ:PL	0/1:8,33:41:99:1340,0,293
3L	13197641	.	A	G	2380.77	.	AC=2;AF=1.00;AN=2;DP=54;ExcessHet=3.0103;FS=0.000;MLEAC=2;MLEAF=1.00;MQ=40.84;QD=26.57;SOR=1.022	GT:AD:DP:GQ:PL	1/1:0,54:54:99:2409,166,0
3L	13197644	.	G	A	2351.77	.	AC=2;AF=1.00;AN=2;DP=53;ExcessHet=3.0103;FS=0.000;MLEAC=2;MLEAF=1.00;MQ=40.72;QD=28.29;SOR=0.981	GT:AD:DP:GQ:PL	1/1:0,53:53:99:2380,163,0
3L	13197666	.	T	TGCA	2097.73	.	AC=2;AF=1.00;AN=2;DP=49;ExcessHet=3.0103;FS=0.000;MLEAC=2;MLEAF=1.00;MQ=40.42;QD=26.22;SOR=0.823	GT:AD:DP:GQ:PL	1/1:0,47:47:99:2135,144,0
3L	13197668	.	T	TTTTTC	2358.73	.	AC=2;AF=1.00;AN=2;DP=46;ExcessHet=3.0103;FS=0.000;MLEAC=2;MLEAF=1.00;MQ=40.18;QD=27.64;SOR=0.780	GT:AD:DP:GQ:PL	1/1:0,46:46:99:2396,162,0
3L	13197669	.	A	AAGTTATTC	2326.73	.	AC=2;AF=1.00;AN=2;DP=48;ExcessHet=3.0103;FS=0.000;MLEAC=2;MLEAF=1.00;MQ=40.17;QD=29.13;SOR=0.866	GT:AD:DP:GQ:PL	1/1:0,48:48:99:2364,160,0
3L	13197691	.	T	A	1282.77	.	AC=2;AF=1.00;AN=2;DP=47;ExcessHet=3.0103;FS=0.000;MLEAC=2;MLEAF=1.00;MQ=39.63;QD=27.29;SOR=0.823	GT:AD:DP:GQ:PL	1/1:0,47:47:99:1311,141,0
3L	13197706	.	C	T	2194.77	.	AC=2;AF=1.00;AN=2;DP=51;ExcessHet=3.0103;FS=0.000;MLEAC=2;MLEAF=1.00;MQ=40.06;QD=31.55;SOR=0.813	GT:AD:DP:GQ:PL	1/1:0,51:51:99:2223,153,0
3L	13197716	.	T	A	2304.77	.	AC=2;AF=1.00;AN=2;DP=48;ExcessHet=3.0103;FS=0.000;MLEAC=2;MLEAF=1.00;MQ=39.96;QD=30.21;SOR=0.866	GT:AD:DP:GQ:PL	1/1:0,48:48:99:2333,160,0
3L	13197719	.	T	A	2266.77	.	AC=2;AF=1.00;AN=2;DP=50;ExcessHet=3.0103;FS=0.000;MLEAC=2;MLEAF=1.00;MQ=40.19;QD=30.78;SOR=0.773	GT:AD:DP:GQ:PL	1/1:0,50:50:99:2295,154,0
3L	13197724	.	ACACTTGAAGAAG	A	2257.73	.	AC=2;AF=1.00;AN=2;DP=50;ExcessHet=3.0103;FS=0.000;MLEAC=2;MLEAF=1.00;MQ=40.17;QD=31.76;SOR=0.773	GT:AD:DP:GQ:PL	1/1:0,50:50:99:2295,154,0
3L	13197741	.	A	T	2221.77	.	AC=2;AF=1.00;AN=2;DP=49;ExcessHet=3.0103;FS=0.000;MLEAC=2;MLEAF=1.00;MQ=39.95;QD=24.88;SOR=0.909	GT:AD:DP:GQ:PL	1/1:0,49:49:99:2250,151,0
3L	13197749	.	T	C	2221.77	.	AC=2;AF=1.00;AN=2;DP=50;ExcessHet=3.0103;FS=0.000;MLEAC=2;MLEAF=1.00;MQ=40.10;QD=26.69;SOR=0.773	GT:AD:DP:GQ:PL	1/1:0,50:50:99:2250,151,0
3L	13197752	.	A	AG	2212.73	.	AC=2;AF=1.00;AN=2;DP=49;ExcessHet=3.0103;FS=0.000;MLEAC=2;MLEAF=1.00;MQ=40.18;QD=33.96;SOR=0.818	GT:AD:DP:GQ:PL	1/1:0,49:49:99:2250,151,0
3L	13197790	.	C	A	1285.77	.	AC=2;AF=1.00;AN=2;DP=47;ExcessHet=3.0103;FS=0.000;MLEAC=2;MLEAF=1.00;MQ=41.51;QD=27.36;SOR=0.919	GT:AD:DP:GQ:PL	1/1:0,47:47:99:1314,141,0
3L	13197802	.	G	T	1384.77	.	AC=2;AF=1.00;AN=2;DP=51;ExcessHet=3.0103;FS=0.000;MLEAC=2;MLEAF=1.00;MQ=42.00;QD=27.15;SOR=0.900	GT:AD:DP:GQ:PL	1/1:0,51:51:99:1413,153,0
3L	13198091	.	G	A	1142.77	.	AC=2;AF=1.00;AN=2;DP=44;ExcessHet=3.0103;FS=0.000;MLEAC=2;MLEAF=1.00;MQ=43.53;QD=27.87;SOR=0.954	GT:AD:DP:GQ:PL	1/1:0,41:41:99:1171,123,0
3L	13198165	.	C	CAT,CACAT	1304.73	.	AC=1,1;AF=0.500,0.500;AN=2;BaseQRankSum=-1.316;ClippingRankSum=0.000;DP=35;ExcessHet=3.0103;FS=4.046;MLEAC=1,1;MLEAF=0.500,0.500;MQ=43.71;MQRankSum=0.000;QD=28.05;ReadPosRankSum=0.473;SOR=1.051	GT:AD:DP:GQ:PL	1/2:1,23,9:33:99:1342,288,194,725,0,654
3L	13198185	.	CAAAA	C	1593.73	.	AC=2;AF=1.00;AN=2;DP=40;ExcessHet=3.0103;FS=0.000;MLEAC=2;MLEAF=1.00;MQ=43.67;QD=27.61;SOR=0.746	GT:AD:DP:GQ:PL	1/1:0,37:37:99:1631,111,0
3L	13198294	.	A	G	1000.77	.	AC=2;AF=1.00;AN=2;DP=39;ExcessHet=3.0103;FS=0.000;MLEAC=2;MLEAF=1.00;MQ=43.70;QD=26.34;SOR=1.670	GT:AD:DP:GQ:PL	1/1:0,38:38:99:1029,114,0
3L	13198367	.	T	A	1425.77	.	AC=2;AF=1.00;AN=2;DP=53;ExcessHet=3.0103;FS=0.000;MLEAC=2;MLEAF=1.00;MQ=43.93;QD=27.42;SOR=0.770	GT:AD:DP:GQ:PL	1/1:0,52:52:99:1454,156,0
3L	13198628	.	T	A	2401.77	.	AC=2;AF=1.00;AN=2;DP=62;ExcessHet=3.0103;FS=0.000;MLEAC=2;MLEAF=1.00;MQ=43.61;QD=30.35;SOR=0.931	GT:AD:DP:GQ:PL	1/1:0,54:54:99:2430,163,0
3L	13198634	.	T	C	2476.77	.	AC=2;AF=1.00;AN=2;DP=65;ExcessHet=3.0103;FS=0.000;MLEAC=2;MLEAF=1.00;MQ=43.58;QD=38.54;SOR=0.841	GT:AD:DP:GQ:PL	1/1:0,56:56:99:2505,169,0
3L	13198654	.	G	A	1544.77	.	AC=2;AF=1.00;AN=2;DP=71;ExcessHet=3.0103;FS=0.000;MLEAC=2;MLEAF=1.00;MQ=43.48;QD=27.59;SOR=0.765	GT:AD:DP:GQ:PL	1/1:0,56:56:99:1573,168,0
3L	13198860	.	G	T	343.77	.	AC=1;AF=0.500;AN=2;BaseQRankSum=2.078;ClippingRankSum=0.000;DP=37;ExcessHet=3.0103;FS=8.080;MLEAC=1;MLEAF=0.500;MQ=42.73;MQRankSum=-3.442;QD=10.74;ReadPosRankSum=-2.238;SOR=1.174	GT:AD:DP:GQ:PL	0/1:15,17:32:99:372,0,324
3L	13198923	.	T	C	275.77	.	AC=1;AF=0.500;AN=2;BaseQRankSum=-1.287;ClippingRankSum=0.000;DP=44;ExcessHet=3.0103;FS=5.290;MLEAC=1;MLEAF=0.500;MQ=43.26;MQRankSum=2.050;QD=7.88;ReadPosRankSum=-1.431;SOR=1.911	GT:AD:DP:GQ:PL	0/1:20,15:35:99:304,0,420
3L	13199032	.	A	G	931.77	.	AC=2;AF=1.00;AN=2;DP=37;ExcessHet=3.0103;FS=0.000;MLEAC=2;MLEAF=1.00;MQ=42.51;QD=26.62;SOR=1.308	GT:AD:DP:GQ:PL	1/1:0,35:35:99:960,105,0
3L	13199056	.	C	G	415.77	.	AC=1;AF=0.500;AN=2;BaseQRankSum=-2.878;ClippingRankSum=0.000;DP=34;ExcessHet=3.0103;FS=3.452;MLEAC=1;MLEAF=0.500;MQ=42.63;MQRankSum=-3.127;QD=13.41;ReadPosRankSum=0.847;SOR=0.250	GT:AD:DP:GQ:PL	0/1:11,20:31:99:444,0,220
3L	13199112	.	T	A	453.77	.	AC=1;AF=0.500;AN=2;BaseQRankSum=1.273;ClippingRankSum=0.000;DP=23;ExcessHet=3.0103;FS=0.000;MLEAC=1;MLEAF=0.500;MQ=42.16;MQRankSum=-1.750;QD=20.63;ReadPosRankSum=0.671;SOR=0.503	GT:AD:DP:GQ:PL	0/1:3,19:22:30:482,0,30
3L	13199121	.	TCCAAGACCCCCGC	T	42.73	.	AC=1;AF=0.500;AN=2;BaseQRankSum=0.190;ClippingRankSum=0.000;DP=22;ExcessHet=3.0103;FS=5.651;MLEAC=1;MLEAF=0.500;MQ=42.60;MQRankSum=0.893;QD=2.03;ReadPosRankSum=-1.210;SOR=1.468	GT:AD:DP:GQ:PL	0/1:17,4:21:80:80,0,427
3L	13199125	.	AGACCCCCGC	A	389.73	.	AC=1;AF=0.500;AN=2;BaseQRankSum=0.987;ClippingRankSum=0.000;DP=22;ExcessHet=3.0103;FS=5.651;MLEAC=1;MLEAF=0.500;MQ=42.60;MQRankSum=-0.788;QD=18.56;ReadPosRankSum=1.572;SOR=1.160	GT:AD:DP:GQ:PL	0/1:4,17:21:80:427,0,80
3L	13199137	.	AACCC	A	386.73	.	AC=1;AF=0.500;AN=2;BaseQRankSum=1.821;ClippingRankSum=0.000;DP=22;ExcessHet=3.0103;FS=5.651;MLEAC=1;MLEAF=0.500;MQ=42.60;MQRankSum=-0.788;QD=18.42;SOR=1.160	GT:AD:DP:GQ:PL	0/1:4,17:21:99:424,0,122
3L	13199158	.	A	C	576.77	.	AC=1;AF=0.500;AN=2;BaseQRankSum=1.484;ClippingRankSum=0.000;DP=20;ExcessHet=3.0103;FS=12.381;MLEAC=1;MLEAF=0.500;MQ=42.66;MQRankSum=0.064;QD=30.36;ReadPosRankSum=-0.728;SOR=1.402	GT:AD:DP:GQ:PL	0/1:3,16:19:66:605,0,66
3L	13199159	.	AC	A,ACCCC	770.73	.	AC=1,1;AF=0.500,0.500;AN=2;DP=21;ExcessHet=3.0103;FS=0.000;MLEAC=1,1;MLEAF=0.500,0.500;MQ=42.73;QD=34.98;SOR=1.179	GT:AD:DP:GQ:PL	1/2:0,16,5:21:99:808,172,135,623,0,657
3L	13199168	.	G	C	113.77	.	AC=1;AF=0.500;AN=2;BaseQRankSum=1.631;ClippingRankSum=0.000;DP=21;ExcessHet=3.0103;FS=13.331;MLEAC=1;MLEAF=0.500;MQ=42.58;MQRankSum=-0.221;QD=5.42;ReadPosRankSum=-0.624;SOR=2.216	GT:AD:DP:GQ:PL	0/1:15,6:21:99:142,0,599
3L	13199172	.	G	T	916.77	.	AC=2;AF=1.00;AN=2;DP=20;ExcessHet=3.0103;FS=0.000;MLEAC=2;MLEAF=1.00;MQ=42.61;QD=29.08;SOR=1.127	GT:AD:DP:GQ:PL	1/1:0,20:20:63:945,63,0
3L	13199177	.	A	C	916.77	.	AC=2;AF=1.00;AN=2;DP=21;ExcessHet=3.0103;FS=0.000;MLEAC=2;MLEAF=1.00;MQ=42.68;QD=23.99;SOR=1.230	GT:AD:DP:GQ:PL	1/1:0,21:21:63:945,63,0
3L	13199180	.	A	C	871.77	.	AC=2;AF=1.00;AN=2;DP=20;ExcessHet=3.0103;FS=0.000;MLEAC=2;MLEAF=1.00;MQ=42.71;QD=28.14;SOR=1.402	GT:AD:DP:GQ:PL	1/1:0,20:20:60:900,60,0
3L	13199194	.	T	C	654.77	.	AC=2;AF=1.00;AN=2;DP=21;ExcessHet=3.0103;FS=0.000;MLEAC=2;MLEAF=1.00;MQ=42.87;QD=31.18;SOR=1.230	GT:AD:DP:GQ:PL	1/1:0,21:21:63:683,63,0
3L	13199229	.	A	G	166.77	.	AC=1;AF=0.500;AN=2;BaseQRankSum=2.106;ClippingRankSum=0.000;DP=21;ExcessHet=3.0103;FS=10.942;MLEAC=1;MLEAF=0.500;MQ=43.06;MQRankSum=-0.887;QD=7.94;ReadPosRankSum=0.355;SOR=2.004	GT:AD:DP:GQ:PL	0/1:12,9:21:99:195,0,268
3L	13199628	.	T	A	1628.77	.	AC=2;AF=1.00;AN=2;DP=60;ExcessHet=3.0103;FS=0.000;MLEAC=2;MLEAF=1.00;MQ=43.53;QD=27.15;SOR=0.986	GT:AD:DP:GQ:PL	1/1:0,60:60:99:1657,179,0
3L	13199658	.	T	C	240.77	.	AC=1;AF=0.500;AN=2;BaseQRankSum=0.095;ClippingRankSum=0.000;DP=59;ExcessHet=3.0103;FS=5.244;MLEAC=1;MLEAF=0.500;MQ=43.35;MQRankSum=1.489;QD=4.08;ReadPosRankSum=0.677;SOR=1.567	GT:AD:DP:GQ:PL	0/1:49,10:59:99:269,0,2029
3L	13199668	.	A	G	234.77	.	AC=1;AF=0.500;AN=2;BaseQRankSum=-2.066;ClippingRankSum=0.000;DP=62;ExcessHet=3.0103;FS=5.053;MLEAC=1;MLEAF=0.500;MQ=43.24;MQRankSum=1.778;QD=3.79;ReadPosRankSum=0.852;SOR=1.609	GT:AD:DP:GQ:PL	0/1:52,10:62:99:263,0,2086
3L	13199690	.	A	T	70.73	.	AC=1;AF=0.500;AN=2;BaseQRankSum=-1.690;ClippingRankSum=0.000;DP=65;ExcessHet=3.0103;FS=3.120;MLEAC=1;MLEAF=0.500;MQ=43.15;MQRankSum=2.157;QD=1.14;ReadPosRankSum=0.307;SOR=1.279	GT:AD:DP:GQ:PL	0/1:51,11:62:99:108,0,1234
3L	13199699	.	C	T	1775.77	.	AC=2;AF=1.00;AN=2;DP=60;ExcessHet=3.0103;FS=0.000;MLEAC=2;MLEAF=1.00;MQ=42.74;QD=29.60;SOR=0.831	GT:AD:DP:GQ:PL	1/1:0,60:60:99:1804,185,0
3L	13199733	.	T	TG	1776.73	.	AC=1;AF=0.500;AN=2;BaseQRankSum=0.991;ClippingRankSum=0.000;DP=54;ExcessHet=3.0103;FS=0.000;MLEAC=1;MLEAF=0.500;MQ=42.56;MQRankSum=-2.765;QD=32.90;ReadPosRankSum=0.483;SOR=0.589	GT:AD:DP:GQ:PL	0/1:11,43:54:99:1814,0,330
3L	13199734	.	A	ATTTATTTAAC	1776.73	.	AC=1;AF=0.500;AN=2;BaseQRankSum=2.806;ClippingRankSum=0.000;DP=54;ExcessHet=3.0103;FS=0.000;MLEAC=1;MLEAF=0.500;MQ=42.56;MQRankSum=-2.765;QD=32.90;ReadPosRankSum=0.441;SOR=0.589	GT:AD:DP:GQ:PL	0/1:11,43:54:99:1814,0,330
3L	13199744	.	G	T	1489.77	.	AC=1;AF=0.500;AN=2;BaseQRankSum=-0.624;ClippingRankSum=0.000;DP=46;ExcessHet=3.0103;FS=1.320;MLEAC=1;MLEAF=0.500;MQ=42.51;MQRankSum=-3.119;QD=32.39;ReadPosRankSum=1.364;SOR=1.085	GT:AD:DP:GQ:PL	0/1:12,34:46:99:1518,0,393
3L	13199754	.	A	T	1276.77	.	AC=1;AF=0.500;AN=2;BaseQRankSum=-0.274;ClippingRankSum=0.000;DP=41;ExcessHet=3.0103;FS=1.345;MLEAC=1;MLEAF=0.500;MQ=42.37;MQRankSum=-3.167;QD=31.14;ReadPosRankSum=0.969;SOR=0.703	GT:AD:DP:GQ:PL	0/1:11,30:41:99:1305,0,366
3L	13199755	.	C	G	1234.77	.	AC=1;AF=0.500;AN=2;BaseQRankSum=-0.471;ClippingRankSum=0.000;DP=41;ExcessHet=3.0103;FS=1.345;MLEAC=1;MLEAF=0.500;MQ=42.37;MQRankSum=-3.167;QD=30.12;ReadPosRankSum=0.808;SOR=0.703	GT:AD:DP:GQ:PL	0/1:11,30:41:99:1263,0,369
3L	13199815	.	C	CT	1584.73	.	AC=2;AF=1.00;AN=2;DP=48;ExcessHet=3.0103;FS=0.000;MLEAC=2;MLEAF=1.00;MQ=43.04;QD=33.02;SOR=0.693	GT:AD:DP:GQ:PL	1/1:0,48:48:99:1622,144,0
3L	13199829	.	AT	A	272.73	.	AC=1;AF=0.500;AN=2;BaseQRankSum=1.104;ClippingRankSum=0.000;DP=49;ExcessHet=3.0103;FS=2.722;MLEAC=1;MLEAF=0.500;MQ=43.24;MQRankSum=2.411;QD=5.80;ReadPosRankSum=-0.286;SOR=1.041	GT:AD:DP:GQ:PL	0/1:32,15:47:99:310,0,764
3L	13199848	.	C	G	1983.77	.	AC=2;AF=1.00;AN=2;DP=44;ExcessHet=3.0103;FS=0.000;MLEAC=2;MLEAF=1.00;MQ=43.36;QD=29.35;SOR=0.784	GT:AD:DP:GQ:PL	1/1:0,44:44:99:2012,135,0
3L	13199852	.	A	ACT	1987.73	.	AC=2;AF=1.00;AN=2;DP=44;ExcessHet=3.0103;FS=0.000;MLEAC=2;MLEAF=1.00;MQ=43.36;QD=32.55;SOR=0.784	GT:AD:DP:GQ:PL	1/1:0,44:44:99:2025,135,0
3L	13199853	.	A	AAC	1987.73	.	AC=2;AF=1.00;AN=2;DP=45;ExcessHet=3.0103;FS=0.000;MLEAC=2;MLEAF=1.00;MQ=43.37;QD=30.07;SOR=0.829	GT:AD:DP:GQ:PL	1/1:0,45:45:99:2025,135,0
3L	13199864	.	A	T	1978.77	.	AC=2;AF=1.00;AN=2;DP=46;ExcessHet=3.0103;FS=0.000;MLEAC=2;MLEAF=1.00;MQ=43.43;QD=29.40;SOR=0.780	GT:AD:DP:GQ:PL	1/1:0,46:46:99:2007,138,0
3L	13199907	.	T	C	1285.77	.	AC=2;AF=1.00;AN=2;DP=48;ExcessHet=3.0103;FS=0.000;MLEAC=2;MLEAF=1.00;MQ=43.45;QD=26.79;SOR=0.776	GT:AD:DP:GQ:PL	1/1:0,48:48:99:1314,143,0
3L	13199936	.	C	G	1037.77	.	AC=1;AF=0.500;AN=2;BaseQRankSum=-1.703;ClippingRankSum=0.000;DP=44;ExcessHet=3.0103;FS=1.298;MLEAC=1;MLEAF=0.500;MQ=43.49;MQRankSum=-1.170;QD=23.59;ReadPosRankSum=-0.167;SOR=0.407	GT:AD:DP:GQ:PL	0/1:13,31:44:99:1066,0,412
3L	13199958	.	C	G	924.77	.	AC=1;AF=0.500;AN=2;BaseQRankSum=0.980;ClippingRankSum=0.000;DP=41;ExcessHet=3.0103;FS=0.000;MLEAC=1;MLEAF=0.500;MQ=43.60;MQRankSum=-0.511;QD=22.56;ReadPosRankSum=1.083;SOR=0.693	GT:AD:DP:GQ:PL	0/1:16,25:41:99:953,0,526
3L	13200037	.	C	T	318.77	.	AC=1;AF=0.500;AN=2;BaseQRankSum=1.554;ClippingRankSum=0.000;DP=37;ExcessHet=3.0103;FS=3.169;MLEAC=1;MLEAF=0.500;MQ=43.45;MQRankSum=-0.488;QD=8.62;ReadPosRankSum=-0.827;SOR=0.236	GT:AD:DP:GQ:PL	0/1:20,17:37:99:347,0,433
3L	13200173	.	G	T	99.77	.	AC=1;AF=0.500;AN=2;BaseQRankSum=0.546;ClippingRankSum=0.000;DP=32;ExcessHet=3.0103;FS=1.643;MLEAC=1;MLEAF=0.500;MQ=43.88;MQRankSum=0.882;QD=3.12;ReadPosRankSum=0.172;SOR=1.093	GT:AD:DP:GQ:PL	0/1:24,8:32:99:128,0,527
3L	13200270	.	A	C	824.77	.	AC=2;AF=1.00;AN=2;DP=30;ExcessHet=3.0103;FS=0.000;MLEAC=2;MLEAF=1.00;MQ=44.00;QD=27.49;SOR=3.912	GT:AD:DP:GQ:PL	1/1:0,30:30:90:853,90,0
3L	13200321	.	C	T	633.77	.	AC=1;AF=0.500;AN=2;BaseQRankSum=-0.504;ClippingRankSum=0.000;DP=43;ExcessHet=3.0103;FS=2.929;MLEAC=1;MLEAF=0.500;MQ=43.70;MQRankSum=0.286;QD=14.74;ReadPosRankSum=0.530;SOR=1.065	GT:AD:DP:GQ:PL	0/1:13,30:43:99:662,0,234
3L	13200381	.	G	A	1010.77	.	AC=1;AF=0.500;AN=2;BaseQRankSum=-1.143;ClippingRankSum=0.000;DP=52;ExcessHet=3.0103;FS=3.555;MLEAC=1;MLEAF=0.500;MQ=43.89;MQRankSum=-0.722;QD=19.44;ReadPosRankSum=0.361;SOR=0.902	GT:AD:DP:GQ:PL	0/1:8,44:52:53:1039,0,53
3L	13200638	.	T	TA	695.73	.	AC=1;AF=0.500;AN=2;BaseQRankSum=2.056;ClippingRankSum=0.000;DP=62;ExcessHet=3.0103;FS=1.122;MLEAC=1;MLEAF=0.500;MQ=43.80;MQRankSum=-1.160;QD=12.00;ReadPosRankSum=0.244;SOR=0.487	GT:AD:DP:GQ:PL	0/1:18,40:58:99:733,0,210
3L	13200639	.	T	A	2661.77	.	AC=2;AF=1.00;AN=2;DP=63;ExcessHet=3.0103;FS=0.000;MLEAC=2;MLEAF=1.00;MQ=43.80;QD=37.03;SOR=1.366	GT:AD:DP:GQ:PL	1/1:0,63:63:99:2690,190,0
3L	13200658	.	C	CTTA	2746.73	.	AC=2;AF=1.00;AN=2;DP=59;ExcessHet=3.0103;FS=0.000;MLEAC=2;MLEAF=1.00;MQ=43.82;QD=31.77;SOR=1.532	GT:AD:DP:GQ:PL	1/1:0,59:59:99:2784,190,0
3L	13200660	.	AAC	A	2694.73	.	AC=2;AF=1.00;AN=2;DP=60;ExcessHet=3.0103;FS=0.000;MLEAC=2;MLEAF=1.00;MQ=43.83;QD=34.29;SOR=1.460	GT:AD:DP:GQ:PL	1/1:0,60:60:99:2732,184,0
3L	13200767	.	C	G	1149.77	.	AC=1;AF=0.500;AN=2;BaseQRankSum=0.074;ClippingRankSum=0.000;DP=59;ExcessHet=3.0103;FS=1.363;MLEAC=1;MLEAF=0.500;MQ=44.00;MQRankSum=0.000;QD=19.49;ReadPosRankSum=-0.989;SOR=0.465	GT:AD:DP:GQ:PL	0/1:10,49:59:99:1178,0,99
3L	13200807	.	G	T	1296.77	.	AC=1;AF=0.500;AN=2;BaseQRankSum=1.652;ClippingRankSum=0.000;DP=64;ExcessHet=3.0103;FS=1.382;MLEAC=1;MLEAF=0.500;MQ=44.00;MQRankSum=0.000;QD=20.26;ReadPosRankSum=-0.897;SOR=0.481	GT:AD:DP:GQ:PL	0/1:9,55:64:49:1325,0,49
3L	13200867	.	T	C	415.77	.	AC=1;AF=0.500;AN=2;BaseQRankSum=-2.490;ClippingRankSum=0.000;DP=62;ExcessHet=3.0103;FS=2.757;MLEAC=1;MLEAF=0.500;MQ=44.00;MQRankSum=0.000;QD=6.82;ReadPosRankSum=-1.603;SOR=1.244	GT:AD:DP:GQ:PL	0/1:48,13:61:99:444,0,1958
3L	13200868	.	G	A	415.77	.	AC=1;AF=0.500;AN=2;BaseQRankSum=-0.968;ClippingRankSum=0.000;DP=61;ExcessHet=3.0103;FS=1.196;MLEAC=1;MLEAF=0.500;MQ=44.00;MQRankSum=0.000;QD=6.82;ReadPosRankSum=-2.051;SOR=1.045	GT:AD:DP:GQ:PL	0/1:47,14:61:99:444,0,1958
3L	13200871	.	T	C	1929.77	.	AC=1;AF=0.500;AN=2;BaseQRankSum=0.473;ClippingRankSum=0.000;DP=61;ExcessHet=3.0103;FS=1.196;MLEAC=1;MLEAF=0.500;MQ=44.00;MQRankSum=0.000;QD=31.64;ReadPosRankSum=1.707;SOR=0.433	GT:AD:DP:GQ:PL	0/1:14,47:61:99:1958,0,443
3L	13200873	.	T	A	414.77	.	AC=1;AF=0.500;AN=2;BaseQRankSum=1.106;ClippingRankSum=0.000;DP=62;ExcessHet=3.0103;FS=1.189;MLEAC=1;MLEAF=0.500;MQ=44.00;MQRankSum=0.000;QD=6.69;ReadPosRankSum=-1.440;SOR=0.999	GT:AD:DP:GQ:PL	0/1:48,14:62:99:443,0,1973
3L	13200879	.	G	C	1890.77	.	AC=1;AF=0.500;AN=2;BaseQRankSum=-0.507;ClippingRankSum=0.000;DP=58;ExcessHet=3.0103;FS=1.271;MLEAC=1;MLEAF=0.500;MQ=44.00;MQRankSum=0.000;QD=32.60;ReadPosRankSum=0.461;SOR=0.473	GT:AD:DP:GQ:PL	0/1:12,46:58:99:1919,0,362
3L	13200886	.	C	T	366.77	.	AC=1;AF=0.500;AN=2;BaseQRankSum=1.872;ClippingRankSum=0.000;DP=56;ExcessHet=3.0103;FS=0.000;MLEAC=1;MLEAF=0.500;MQ=44.00;MQRankSum=0.000;QD=6.55;ReadPosRankSum=-0.446;SOR=0.693	GT:AD:DP:GQ:PL	0/1:43,13:56:99:395,0,1850
3L	13200888	.	A	T	1687.77	.	AC=1;AF=0.500;AN=2;BaseQRankSum=-0.556;ClippingRankSum=0.000;DP=57;ExcessHet=3.0103;FS=0.000;MLEAC=1;MLEAF=0.500;MQ=44.00;MQRankSum=0.000;QD=30.14;ReadPosRankSum=0.340;SOR=0.693	GT:AD:DP:GQ:PL	0/1:13,43:56:99:1716,0,416
3L	13200957	.	G	A	1641.77	.	AC=2;AF=1.00;AN=2;DP=59;ExcessHet=3.0103;FS=0.000;MLEAC=2;MLEAF=1.00;MQ=43.97;QD=28.31;SOR=0.997	GT:AD:DP:GQ:PL	1/1:0,58:58:99:1670,174,0
3L	13201160	.	G	A	251.77	.	AC=1;AF=0.500;AN=2;BaseQRankSum=0.346;ClippingRankSum=0.000;DP=61;ExcessHet=3.0103;FS=23.336;MLEAC=1;MLEAF=0.500;MQ=43.95;MQRankSum=0.666;QD=4.20;ReadPosRankSum=-0.567;SOR=2.097	GT:AD:DP:GQ:PL	0/1:43,17:60:99:280,0,1004
3L	13201187	.	CA	C	2081.73	.	AC=2;AF=1.00;AN=2;DP=62;ExcessHet=3.0103;FS=0.000;MLEAC=2;MLEAF=1.00;MQ=44.00;QD=32.19;SOR=1.238	GT:AD:DP:GQ:PL	1/1:0,57:57:99:2119,171,0
3L	13201194	.	A	T	905.77	.	AC=1;AF=0.500;AN=2;BaseQRankSum=-3.966;ClippingRankSum=0.000;DP=59;ExcessHet=3.0103;FS=11.053;MLEAC=1;MLEAF=0.500;MQ=44.00;MQRankSum=0.000;QD=15.35;ReadPosRankSum=1.203;SOR=1.713	GT:AD:DP:GQ:PL	0/1:16,43:59:99:934,0,280
3L	13201329	.	C	T	354.77	.	AC=1;AF=0.500;AN=2;BaseQRankSum=1.482;ClippingRankSum=0.000;DP=40;ExcessHet=3.0103;FS=0.000;MLEAC=1;MLEAF=0.500;MQ=42.72;MQRankSum=-2.867;QD=8.87;ReadPosRankSum=1.945;SOR=0.540	GT:AD:DP:GQ:PL	0/1:22,18:40:99:383,0,483
3L	13201370	.	AAATGTAATTGCATATGCAGCCACGCTTCAAAGCTCGCTCACAGAAAAAAAAAAGAGACGAATGGCAGCGAGGCCGGCAAACATTTTTCGC	A	494.73	.	AC=1;AF=0.500;AN=2;BaseQRankSum=-0.239;ClippingRankSum=0.000;DP=49;ExcessHet=3.0103;FS=4.517;MLEAC=1;MLEAF=0.500;MQ=42.96;MQRankSum=-3.648;QD=10.99;ReadPosRankSum=-1.618;SOR=0.973	GT:AD:DP:GQ:PL	0/1:30,15:45:99:532,0,1211
3L	13201413	.	GA	G	302.73	.	AC=1;AF=0.500;AN=2;BaseQRankSum=-4.049;ClippingRankSum=0.000;DP=43;ExcessHet=3.0103;FS=2.944;MLEAC=1;MLEAF=0.500;MQ=42.81;MQRankSum=3.270;QD=7.97;ReadPosRankSum=5.174;SOR=0.747	GT:AD:DP:GQ:PL	0/1:15,23:38:99:340,0,553
3L	13201488	.	A	T	980.77	.	AC=2;AF=1.00;AN=2;DP=35;ExcessHet=3.0103;FS=0.000;MLEAC=2;MLEAF=1.00;MQ=43.03;QD=28.02;SOR=0.749	GT:AD:DP:GQ:PL	1/1:0,35:35:99:1009,105,0
3L	13201615	.	C	T	339.77	.	AC=1;AF=0.500;AN=2;BaseQRankSum=-1.749;ClippingRankSum=0.000;DP=51;ExcessHet=3.0103;FS=8.749;MLEAC=1;MLEAF=0.500;MQ=43.38;MQRankSum=2.359;QD=6.66;ReadPosRankSum=0.186;SOR=0.325	GT:AD:DP:GQ:PL	0/1:32,19:51:99:368,0,776
3L	13201648	.	T	C	2228.77	.	AC=2;AF=1.00;AN=2;DP=52;ExcessHet=3.0103;FS=0.000;MLEAC=2;MLEAF=1.00;MQ=43.27;QD=32.27;SOR=1.893	GT:AD:DP:GQ:PL	1/1:0,52:52:99:2257,156,0
3L	13201662	.	GTTCTCGT	G	1159.73	.	AC=1;AF=0.500;AN=2;BaseQRankSum=-1.158;ClippingRankSum=0.000;DP=48;ExcessHet=3.0103;FS=13.085;MLEAC=1;MLEAF=0.500;MQ=43.06;MQRankSum=-3.165;QD=24.16;ReadPosRankSum=-0.960;SOR=2.731	GT:AD:DP:GQ:PL	0/1:19,29:48:99:1197,0,708
3L	13201665	.	C	T	682.77	.	AC=1;AF=0.500;AN=2;BaseQRankSum=1.818;ClippingRankSum=0.000;DP=48;ExcessHet=3.0103;FS=13.085;MLEAC=1;MLEAF=0.500;MQ=43.06;MQRankSum=3.192;QD=14.22;ReadPosRankSum=0.833;SOR=0.067	GT:AD:DP:GQ:PL	0/1:29,19:48:99:711,0,1161
3L	13201671	.	C	A	1168.77	.	AC=1;AF=0.500;AN=2;BaseQRankSum=0.347;ClippingRankSum=0.000;DP=49;ExcessHet=3.0103;FS=12.257;MLEAC=1;MLEAF=0.500;MQ=43.02;MQRankSum=-3.265;QD=23.85;ReadPosRankSum=-1.563;SOR=2.446	GT:AD:DP:GQ:PL	0/1:19,30:49:99:1197,0,708
3L	13201695	.	T	A	1910.77	.	AC=2;AF=1.00;AN=2;DP=51;ExcessHet=3.0103;FS=0.000;MLEAC=2;MLEAF=1.00;MQ=43.02;QD=30.68;SOR=1.565	GT:AD:DP:GQ:PL	1/1:0,51:51:99:1939,153,0
3L	13201706	.	T	G	1031.77	.	AC=1;AF=0.500;AN=2;BaseQRankSum=-1.455;ClippingRankSum=0.000;DP=46;ExcessHet=3.0103;FS=9.220;MLEAC=1;MLEAF=0.500;MQ=43.29;MQRankSum=-3.483;QD=22.43;ReadPosRankSum=-0.871;SOR=2.043	GT:AD:DP:GQ:PL	0/1:19,27:46:99:1060,0,753
3L	13201707	.	T	A	1028.77	.	AC=1;AF=0.500;AN=2;BaseQRankSum=-1.157;ClippingRankSum=0.000;DP=46;ExcessHet=3.0103;FS=8.761;MLEAC=1;MLEAF=0.500;MQ=43.29;MQRankSum=-3.642;QD=22.36;ReadPosRankSum=-0.366;SOR=1.981	GT:AD:DP:GQ:PL	0/1:20,26:46:99:1057,0,778
3L	13201716	.	A	T	974.77	.	AC=1;AF=0.500;AN=2;BaseQRankSum=2.524;ClippingRankSum=0.000;DP=47;ExcessHet=3.0103;FS=8.221;MLEAC=1;MLEAF=0.500;MQ=43.22;MQRankSum=-4.111;QD=20.74;ReadPosRankSum=0.054;SOR=1.667	GT:AD:DP:GQ:PL	0/1:21,26:47:99:1003,0,752
3L	13201736	.	G	C	551.77	.	AC=1;AF=0.500;AN=2;BaseQRankSum=1.048;ClippingRankSum=0.000;DP=45;ExcessHet=3.0103;FS=8.484;MLEAC=1;MLEAF=0.500;MQ=43.27;MQRankSum=-3.562;QD=12.26;ReadPosRankSum=-0.541;SOR=1.336	GT:AD:DP:GQ:PL	0/1:19,26:45:99:580,0,374
3L	13201748	.	A	T	630.77	.	AC=1;AF=0.500;AN=2;BaseQRankSum=-1.128;ClippingRankSum=0.000;DP=43;ExcessHet=3.0103;FS=6.374;MLEAC=1;MLEAF=0.500;MQ=43.35;MQRankSum=3.219;QD=14.67;ReadPosRankSum=0.567;SOR=0.610	GT:AD:DP:GQ:PL	0/1:25,18:43:99:659,0,1038
3L	13201750	.	A	G	965.77	.	AC=1;AF=0.500;AN=2;BaseQRankSum=-1.891;ClippingRankSum=0.000;DP=44;ExcessHet=3.0103;FS=4.452;MLEAC=1;MLEAF=0.500;MQ=43.20;MQRankSum=-3.294;QD=21.95;ReadPosRankSum=-0.706;SOR=1.118	GT:AD:DP:GQ:PL	0/1:18,26:44:99:994,0,678
3L	13201756	.	A	T	654.77	.	AC=1;AF=0.500;AN=2;BaseQRankSum=-0.248;ClippingRankSum=0.000;DP=47;ExcessHet=3.0103;FS=4.372;MLEAC=1;MLEAF=0.500;MQ=43.25;MQRankSum=3.117;QD=13.93;ReadPosRankSum=1.151;SOR=0.264	GT:AD:DP:GQ:PL	0/1:29,18:47:99:683,0,1127
3L	13201821	.	C	A,T	1644.77	.	AC=1,1;AF=0.500,0.500;AN=2;DP=44;ExcessHet=3.0103;FS=0.000;MLEAC=1,1;MLEAF=0.500,0.500;MQ=43.39;QD=29.28;SOR=1.105	GT:AD:DP:GQ:PL	1/2:0,14,30:44:99:1673,833,703,379,0,380
3L	13201824	.	A	AATTATT	1185.73	.	AC=1;AF=0.500;AN=2;BaseQRankSum=1.242;ClippingRankSum=0.000;DP=45;ExcessHet=3.0103;FS=1.356;MLEAC=1;MLEAF=0.500;MQ=43.36;MQRankSum=-2.385;QD=28.23;ReadPosRankSum=-0.560;SOR=1.143	GT:AD:DP:GQ:PL	0/1:12,30:42:99:1223,0,405
3L	13201878	.	T	G	287.77	.	AC=1;AF=0.500;AN=2;BaseQRankSum=-0.244;ClippingRankSum=0.000;DP=49;ExcessHet=3.0103;FS=1.375;MLEAC=1;MLEAF=0.500;MQ=43.57;MQRankSum=1.758;QD=5.87;ReadPosRankSum=-0.768;SOR=0.368	GT:AD:DP:GQ:PL	0/1:37,12:49:99:316,0,866
3L	13201893	.	T	C	302.77	.	AC=1;AF=0.500;AN=2;BaseQRankSum=-1.012;ClippingRankSum=0.000;DP=51;ExcessHet=3.0103;FS=2.829;MLEAC=1;MLEAF=0.500;MQ=43.59;MQRankSum=1.825;QD=6.06;ReadPosRankSum=-1.405;SOR=0.343	GT:AD:DP:GQ:PL	0/1:37,13:50:99:331,0,878
3L	13201933	.	G	C,T	973.77	.	AC=1,1;AF=0.500,0.500;AN=2;DP=43;ExcessHet=3.0103;FS=0.000;MLEAC=1,1;MLEAF=0.500,0.500;MQ=43.82;QD=23.18;SOR=1.402	GT:AD:DP:GQ:PL	1/2:0,32,10:42:99:1002,246,151,755,0,725
3L	13202011	.	C	CAA	1293.73	.	AC=2;AF=1.00;AN=2;BaseQRankSum=0.761;ClippingRankSum=0.000;DP=53;ExcessHet=3.0103;FS=3.222;MLEAC=2;MLEAF=1.00;MQ=43.83;MQRankSum=0.000;QD=26.40;ReadPosRankSum=0.578;SOR=0.453	GT:AD:DP:GQ:PL	1/1:1,48:49:99:1331,110,0
3L	13202055	.	C	A	104.77	.	AC=1;AF=0.500;AN=2;BaseQRankSum=2.408;ClippingRankSum=0.000;DP=54;ExcessHet=3.0103;FS=7.300;MLEAC=1;MLEAF=0.500;MQ=43.89;MQRankSum=0.920;QD=1.94;ReadPosRankSum=1.484;SOR=1.100	GT:AD:DP:GQ:PL	0/1:43,11:54:99:133,0,946
3L	13202488	.	AATGGAGGGACC	A	567.73	.	AC=1;AF=0.500;AN=2;BaseQRankSum=-0.102;ClippingRankSum=0.000;DP=55;ExcessHet=3.0103;FS=1.124;MLEAC=1;MLEAF=0.500;MQ=43.88;MQRankSum=1.237;QD=10.71;ReadPosRankSum=0.779;SOR=0.503	GT:AD:DP:GQ:PL	0/1:36,17:53:99:605,0,4248
3L	13202652	.	C	T	1048.77	.	AC=1;AF=0.500;AN=2;BaseQRankSum=3.421;ClippingRankSum=0.000;DP=46;ExcessHet=3.0103;FS=0.000;MLEAC=1;MLEAF=0.500;MQ=44.00;MQRankSum=0.000;QD=22.80;ReadPosRankSum=-0.193;SOR=0.628	GT:AD:DP:GQ:PL	0/1:18,28:46:99:1077,0,598
3L	13202658	.	C	G	1116.77	.	AC=1;AF=0.500;AN=2;BaseQRankSum=-0.355;ClippingRankSum=0.000;DP=45;ExcessHet=3.0103;FS=0.000;MLEAC=1;MLEAF=0.500;MQ=44.00;MQRankSum=0.000;QD=24.82;ReadPosRankSum=-1.547;SOR=0.760	GT:AD:DP:GQ:PL	0/1:16,29:45:99:1145,0,592
3L	13202673	.	T	A	1037.77	.	AC=2;AF=1.00;AN=2;DP=39;ExcessHet=3.0103;FS=0.000;MLEAC=2;MLEAF=1.00;MQ=44.00;QD=27.31;SOR=0.798	GT:AD:DP:GQ:PL	1/1:0,38:38:99:1066,114,0
3L	13203147	.	A	C	374.77	.	AC=1;AF=0.500;AN=2;BaseQRankSum=-1.186;ClippingRankSum=0.000;DP=52;ExcessHet=3.0103;FS=2.668;MLEAC=1;MLEAF=0.500;MQ=44.00;MQRankSum=0.000;QD=7.21;ReadPosRankSum=0.246;SOR=0.652	GT:AD:DP:GQ:PL	0/1:39,13:52:99:403,0,1977
3L	13203148	.	A	C	374.77	.	AC=1;AF=0.500;AN=2;BaseQRankSum=-0.099;ClippingRankSum=0.000;DP=52;ExcessHet=3.0103;FS=2.668;MLEAC=1;MLEAF=0.500;MQ=44.00;MQRankSum=0.000;QD=7.21;ReadPosRankSum=0.261;SOR=0.652	GT:AD:DP:GQ:PL	0/1:39,13:52:99:403,0,1977
3L	13203342	.	C	CCAA	426.73	.	AC=1;AF=0.500;AN=2;BaseQRankSum=0.682;ClippingRankSum=0.000;DP=53;ExcessHet=3.0103;FS=4.409;MLEAC=1;MLEAF=0.500;MQ=43.93;MQRankSum=-2.353;QD=8.05;ReadPosRankSum=0.373;SOR=1.377	GT:AD:DP:GQ:PL	0/1:39,14:53:99:464,0,1622
3L	13203396	.	G	A	508.77	.	AC=1;AF=0.500;AN=2;BaseQRankSum=0.914;ClippingRankSum=0.000;DP=45;ExcessHet=3.0103;FS=11.665;MLEAC=1;MLEAF=0.500;MQ=43.91;MQRankSum=-1.989;QD=11.31;ReadPosRankSum=1.096;SOR=1.851	GT:AD:DP:GQ:PL	0/1:30,15:45:99:537,0,1426
3L	13203400	.	T	C	520.77	.	AC=1;AF=0.500;AN=2;BaseQRankSum=-2.004;ClippingRankSum=0.000;DP=49;ExcessHet=3.0103;FS=8.445;MLEAC=1;MLEAF=0.500;MQ=43.92;MQRankSum=-2.021;QD=10.63;ReadPosRankSum=1.430;SOR=1.550	GT:AD:DP:GQ:PL	0/1:33,16:49:99:549,0,1524
3L	13203517	.	G	A	194.77	.	AC=1;AF=0.500;AN=2;BaseQRankSum=-0.399;ClippingRankSum=0.000;DP=48;ExcessHet=3.0103;FS=0.000;MLEAC=1;MLEAF=0.500;MQ=44.00;MQRankSum=0.000;QD=4.06;ReadPosRankSum=-0.904;SOR=0.790	GT:AD:DP:GQ:PL	0/1:35,13:48:99:223,0,827
3L	13203545	.	A	G	264.77	.	AC=1;AF=0.500;AN=2;BaseQRankSum=-1.014;ClippingRankSum=0.000;DP=55;ExcessHet=3.0103;FS=0.000;MLEAC=1;MLEAF=0.500;MQ=44.00;MQRankSum=0.000;QD=4.90;ReadPosRankSum=-0.011;SOR=0.598	GT:AD:DP:GQ:PL	0/1:38,16:54:99:293,0,859
3L	13203829	.	A	T	161.77	.	AC=1;AF=0.500;AN=2;BaseQRankSum=0.779;ClippingRankSum=0.000;DP=52;ExcessHet=3.0103;FS=10.329;MLEAC=1;MLEAF=0.500;MQ=44.00;MQRankSum=0.000;QD=3.11;ReadPosRankSum=1.515;SOR=2.494	GT:AD:DP:GQ:PL	0/1:40,12:52:99:190,0,941
3L	13204182	.	G	T	1750.77	.	AC=2;AF=1.00;AN=2;BaseQRankSum=1.806;ClippingRankSum=0.000;DP=67;ExcessHet=3.0103;FS=3.144;MLEAC=2;MLEAF=1.00;MQ=44.00;MQRankSum=0.000;QD=26.53;ReadPosRankSum=2.143;SOR=0.369	GT:AD:DP:GQ:PL	1/1:1,65:66:99:1779,187,0
3L	13204196	.	T	G	1795.77	.	AC=2;AF=1.00;AN=2;DP=69;ExcessHet=3.0103;FS=0.000;MLEAC=2;MLEAF=1.00;MQ=44.00;QD=26.03;SOR=0.844	GT:AD:DP:GQ:PL	1/1:0,69:69:99:1824,205,0
3L	13204231	.	T	A	166.77	.	AC=1;AF=0.500;AN=2;BaseQRankSum=0.249;ClippingRankSum=0.000;DP=58;ExcessHet=3.0103;FS=0.000;MLEAC=1;MLEAF=0.500;MQ=44.00;MQRankSum=0.000;QD=2.88;ReadPosRankSum=0.178;SOR=0.616	GT:AD:DP:GQ:PL	0/1:45,13:58:99:195,0,1075
3L	13204322	.	G	C	207.77	.	AC=1;AF=0.500;AN=2;BaseQRankSum=-1.884;ClippingRankSum=0.000;DP=52;ExcessHet=3.0103;FS=4.581;MLEAC=1;MLEAF=0.500;MQ=43.92;MQRankSum=0.898;QD=4.00;ReadPosRankSum=-0.488;SOR=0.741	GT:AD:DP:GQ:PL	0/1:38,14:52:99:236,0,906
3L	13204359	.	A	T	890.77	.	AC=1;AF=0.500;AN=2;BaseQRankSum=0.308;ClippingRankSum=0.000;DP=53;ExcessHet=3.0103;FS=2.722;MLEAC=1;MLEAF=0.500;MQ=43.96;MQRankSum=-0.556;QD=16.81;ReadPosRankSum=0.642;SOR=0.805	GT:AD:DP:GQ:PL	0/1:14,39:53:99:919,0,230
3L	13204392	.	C	T	1577.77	.	AC=1;AF=0.500;AN=2;BaseQRankSum=-1.699;ClippingRankSum=0.000;DP=53;ExcessHet=3.0103;FS=1.242;MLEAC=1;MLEAF=0.500;MQ=43.96;MQRankSum=-0.496;QD=29.77;ReadPosRankSum=-0.777;SOR=0.954	GT:AD:DP:GQ:PL	0/1:12,41:53:99:1606,0,378
3L	13204402	.	A	T	1605.77	.	AC=1;AF=0.500;AN=2;BaseQRankSum=-1.421;ClippingRankSum=0.000;DP=55;ExcessHet=3.0103;FS=1.201;MLEAC=1;MLEAF=0.500;MQ=43.96;MQRankSum=-0.514;QD=29.20;ReadPosRankSum=-0.381;SOR=0.676	GT:AD:DP:GQ:PL	0/1:13,42:55:99:1634,0,402
3L	13204437	.	C	T	1011.77	.	AC=1;AF=0.500;AN=2;BaseQRankSum=-0.035;ClippingRankSum=0.000;DP=60;ExcessHet=3.0103;FS=2.492;MLEAC=1;MLEAF=0.500;MQ=43.97;MQRankSum=-0.565;QD=16.86;ReadPosRankSum=1.267;SOR=0.721	GT:AD:DP:GQ:PL	0/1:16,44:60:99:1040,0,264
3L	13204527	.	A	C	1107.77	.	AC=1;AF=0.500;AN=2;BaseQRankSum=-1.479;ClippingRankSum=0.000;DP=61;ExcessHet=3.0103;FS=6.733;MLEAC=1;MLEAF=0.500;MQ=43.87;MQRankSum=-1.047;QD=18.16;ReadPosRankSum=-0.088;SOR=0.991	GT:AD:DP:GQ:PL	0/1:13,48:61:99:1136,0,182
3L	13204546	.	A	T	1063.77	.	AC=1;AF=0.500;AN=2;BaseQRankSum=-1.073;ClippingRankSum=0.000;DP=59;ExcessHet=3.0103;FS=4.636;MLEAC=1;MLEAF=0.500;MQ=43.87;MQRankSum=-1.071;QD=18.03;ReadPosRankSum=1.025;SOR=1.265	GT:AD:DP:GQ:PL	0/1:13,46:59:99:1092,0,199
3L	13204555	.	C	CTT	2481.73	.	AC=2;AF=1.00;AN=2;DP=57;ExcessHet=3.0103;FS=0.000;MLEAC=2;MLEAF=1.00;MQ=43.86;QD=30.71;SOR=1.101	GT:AD:DP:GQ:PL	1/1:0,56:56:99:2519,172,0
3L	13204564	.	T	G	1840.77	.	AC=1;AF=0.500;AN=2;BaseQRankSum=-3.431;ClippingRankSum=0.000;DP=58;ExcessHet=3.0103;FS=4.564;MLEAC=1;MLEAF=0.500;MQ=43.86;MQRankSum=-1.138;QD=31.74;ReadPosRankSum=1.673;SOR=1.508	GT:AD:DP:GQ:PL	0/1:14,44:58:99:1869,0,449
3L	13204569	.	T	C	1837.77	.	AC=1;AF=0.500;AN=2;BaseQRankSum=-3.514;ClippingRankSum=0.000;DP=59;ExcessHet=3.0103;FS=4.403;MLEAC=1;MLEAF=0.500;MQ=43.87;MQRankSum=-1.125;QD=31.15;ReadPosRankSum=1.168;SOR=1.414	GT:AD:DP:GQ:PL	0/1:14,45:59:99:1866,0,449
3L	13204576	.	T	A	1795.77	.	AC=1;AF=0.500;AN=2;BaseQRankSum=-2.676;ClippingRankSum=0.000;DP=56;ExcessHet=3.0103;FS=6.649;MLEAC=1;MLEAF=0.500;MQ=43.86;MQRankSum=-1.166;QD=32.07;ReadPosRankSum=1.439;SOR=1.721	GT:AD:DP:GQ:PL	0/1:14,42:56:99:1824,0,452
3L	13204591	.	A	C	992.77	.	AC=1;AF=0.500;AN=2;BaseQRankSum=-2.026;ClippingRankSum=0.000;DP=57;ExcessHet=3.0103;FS=2.737;MLEAC=1;MLEAF=0.500;MQ=43.86;MQRankSum=-1.152;QD=17.42;ReadPosRankSum=0.585;SOR=1.312	GT:AD:DP:GQ:PL	0/1:14,43:57:99:1021,0,232
3L	13204897	.	G	A	1235.77	.	AC=2;AF=1.00;AN=2;DP=45;ExcessHet=3.0103;FS=0.000;MLEAC=2;MLEAF=1.00;MQ=43.52;QD=28.09;SOR=1.364	GT:AD:DP:GQ:PL	1/1:0,44:44:99:1264,132,0
3L	13205073	.	G	C	1340.77	.	AC=2;AF=1.00;AN=2;DP=52;ExcessHet=3.0103;FS=0.000;MLEAC=2;MLEAF=1.00;MQ=43.01;QD=25.78;SOR=1.358	GT:AD:DP:GQ:PL	1/1:0,52:52:99:1369,154,0
3L	13205189	.	C	A	2752.77	.	AC=2;AF=1.00;AN=2;DP=61;ExcessHet=3.0103;FS=0.000;MLEAC=2;MLEAF=1.00;MQ=41.15;QD=26.52;SOR=0.725	GT:AD:DP:GQ:PL	1/1:0,61:61:99:2781,187,0
3L	13205193	.	T	C	2932.77	.	AC=2;AF=1.00;AN=2;DP=64;ExcessHet=3.0103;FS=0.000;MLEAC=2;MLEAF=1.00;MQ=41.11;QD=30.98;SOR=0.756	GT:AD:DP:GQ:PL	1/1:0,64:64:99:2961,199,0
3L	13205196	.	TAAGAATG	T	2842.73	.	AC=2;AF=1.00;AN=2;DP=64;ExcessHet=3.0103;FS=0.000;MLEAC=2;MLEAF=1.00;MQ=41.06;QD=30.72;SOR=0.822	GT:AD:DP:GQ:PL	1/1:0,64:64:99:2880,193,0
3L	13205213	.	G	A	2761.77	.	AC=2;AF=1.00;AN=2;DP=62;ExcessHet=3.0103;FS=0.000;MLEAC=2;MLEAF=1.00;MQ=41.05;QD=26.42;SOR=0.758	GT:AD:DP:GQ:PL	1/1:0,62:62:99:2790,187,0
3L	13205224	.	A	G	2806.77	.	AC=2;AF=1.00;AN=2;DP=60;ExcessHet=3.0103;FS=0.000;MLEAC=2;MLEAF=1.00;MQ=41.00;QD=31.53;SOR=0.760	GT:AD:DP:GQ:PL	1/1:0,60:60:99:2835,190,0
3L	13205226	.	T	G	2716.77	.	AC=2;AF=1.00;AN=2;DP=60;ExcessHet=3.0103;FS=0.000;MLEAC=2;MLEAF=1.00;MQ=40.96;QD=26.68;SOR=0.760	GT:AD:DP:GQ:PL	1/1:0,60:60:99:2745,184,0
3L	13205227	.	G	T	2716.77	.	AC=2;AF=1.00;AN=2;DP=60;ExcessHet=3.0103;FS=0.000;MLEAC=2;MLEAF=1.00;MQ=40.96;QD=28.65;SOR=0.760	GT:AD:DP:GQ:PL	1/1:0,60:60:99:2745,184,0
3L	13205234	.	C	T	2671.77	.	AC=2;AF=1.00;AN=2;DP=58;ExcessHet=3.0103;FS=0.000;MLEAC=2;MLEAF=1.00;MQ=40.89;QD=28.80;SOR=0.762	GT:AD:DP:GQ:PL	1/1:0,58:58:99:2700,181,0
3L	13205245	.	G	C	2626.77	.	AC=2;AF=1.00;AN=2;DP=57;ExcessHet=3.0103;FS=0.000;MLEAC=2;MLEAF=1.00;MQ=40.79;QD=23.92;SOR=0.800	GT:AD:DP:GQ:PL	1/1:0,57:57:99:2655,178,0
3L	13205253	.	A	G	2491.77	.	AC=2;AF=1.00;AN=2;DP=56;ExcessHet=3.0103;FS=0.000;MLEAC=2;MLEAF=1.00;MQ=40.66;QD=32.75;SOR=0.841	GT:AD:DP:GQ:PL	1/1:0,56:56:99:2520,169,0
3L	13205266	.	T	A	2581.77	.	AC=2;AF=1.00;AN=2;DP=56;ExcessHet=3.0103;FS=0.000;MLEAC=2;MLEAF=1.00;MQ=40.64;QD=31.69;SOR=0.922	GT:AD:DP:GQ:PL	1/1:0,56:56:99:2610,175,0
3L	13205288	.	G	A	2401.77	.	AC=2;AF=1.00;AN=2;BaseQRankSum=-1.545;ClippingRankSum=0.000;DP=55;ExcessHet=3.0103;FS=3.602;MLEAC=2;MLEAF=1.00;MQ=40.58;MQRankSum=0.335;QD=30.79;ReadPosRankSum=1.418;SOR=0.707	GT:AD:DP:GQ:PL	1/1:1,54:55:99:2430,124,0
3L	13205293	.	A	T	2356.77	.	AC=2;AF=1.00;AN=2;BaseQRankSum=-1.118;ClippingRankSum=0.000;DP=52;ExcessHet=3.0103;FS=3.938;MLEAC=2;MLEAF=1.00;MQ=40.56;MQRankSum=0.352;QD=29.48;ReadPosRankSum=1.334;SOR=0.945	GT:AD:DP:GQ:PL	1/1:1,51:52:99:2385,121,0
3L	13205302	.	G	C	2311.77	.	AC=2;AF=1.00;AN=2;BaseQRankSum=-0.243;ClippingRankSum=0.000;DP=54;ExcessHet=3.0103;FS=4.102;MLEAC=2;MLEAF=1.00;MQ=40.65;MQRankSum=0.406;QD=31.20;ReadPosRankSum=0.963;SOR=1.055	GT:AD:DP:GQ:PL	1/1:1,53:54:99:2340,118,0
3L	13205303	.	G	A	2311.77	.	AC=2;AF=1.00;AN=2;BaseQRankSum=0.326;ClippingRankSum=0.000;DP=54;ExcessHet=3.0103;FS=4.102;MLEAC=2;MLEAF=1.00;MQ=40.65;MQRankSum=0.406;QD=36.53;ReadPosRankSum=0.899;SOR=1.055	GT:AD:DP:GQ:PL	1/1:1,53:54:99:2340,118,0
3L	13205304	.	T	C	2311.77	.	AC=2;AF=1.00;AN=2;BaseQRankSum=-0.148;ClippingRankSum=0.000;DP=53;ExcessHet=3.0103;FS=4.021;MLEAC=2;MLEAF=1.00;MQ=40.64;MQRankSum=0.413;QD=29.90;ReadPosRankSum=0.850;SOR=1.000	GT:AD:DP:GQ:PL	1/1:1,52:53:99:2340,118,0
3L	13205368	.	C	T	1091.77	.	AC=1;AF=0.500;AN=2;BaseQRankSum=0.097;ClippingRankSum=0.000;DP=42;ExcessHet=3.0103;FS=0.000;MLEAC=1;MLEAF=0.500;MQ=40.84;MQRankSum=-0.898;QD=25.99;ReadPosRankSum=0.427;SOR=0.593	GT:AD:DP:GQ:PL	0/1:14,28:42:99:1120,0,474
3L	13205370	.	T	TCATTTTCTGC,TCATATTTTGC	1789.73	.	AC=1,1;AF=0.500,0.500;AN=2;DP=40;ExcessHet=3.0103;FS=0.000;MLEAC=1,1;MLEAF=0.500,0.500;MQ=40.78;QD=33.55;SOR=1.096	GT:AD:DP:GQ:PL	1/2:0,12,27:39:99:1827,1313,1275,503,0,461
3L	13205402	.	G	A	2256.77	.	AC=2;AF=1.00;AN=2;DP=51;ExcessHet=3.0103;FS=0.000;MLEAC=2;MLEAF=1.00;MQ=40.62;QD=34.13;SOR=1.201	GT:AD:DP:GQ:PL	1/1:0,51:51:99:2285,157,0
3L	13205405	.	A	T	2291.77	.	AC=2;AF=1.00;AN=2;DP=52;ExcessHet=3.0103;FS=0.000;MLEAC=2;MLEAF=1.00;MQ=40.52;QD=28.53;SOR=1.136	GT:AD:DP:GQ:PL	1/1:0,52:52:99:2320,160,0
3L	13205474	.	A	C	2257.77	.	AC=2;AF=1.00;AN=2;DP=50;ExcessHet=3.0103;FS=0.000;MLEAC=2;MLEAF=1.00;MQ=40.34;QD=30.33;SOR=0.952	GT:AD:DP:GQ:PL	1/1:0,50:50:99:2286,156,0
3L	13205487	.	AT	A	2265.73	.	AC=2;AF=1.00;AN=2;DP=50;ExcessHet=3.0103;FS=0.000;MLEAC=2;MLEAF=1.00;MQ=40.34;QD=32.93;SOR=1.051	GT:AD:DP:GQ:PL	1/1:0,50:50:99:2303,157,0
3L	13205489	.	A	C	2221.77	.	AC=2;AF=1.00;AN=2;DP=50;ExcessHet=3.0103;FS=0.000;MLEAC=2;MLEAF=1.00;MQ=40.34;QD=29.33;SOR=1.051	GT:AD:DP:GQ:PL	1/1:0,50:50:99:2250,151,0
3L	13205492	.	A	AG	2257.73	.	AC=2;AF=1.00;AN=2;DP=50;ExcessHet=3.0103;FS=0.000;MLEAC=2;MLEAF=1.00;MQ=40.34;QD=28.84;SOR=1.051	GT:AD:DP:GQ:PL	1/1:0,50:50:99:2295,154,0
3L	13205503	.	T	C	2311.77	.	AC=2;AF=1.00;AN=2;DP=52;ExcessHet=3.0103;FS=0.000;MLEAC=2;MLEAF=1.00;MQ=40.67;QD=28.35;SOR=0.853	GT:AD:DP:GQ:PL	1/1:0,52:52:99:2340,157,0
3L	13205505	.	G	GGA	2392.73	.	AC=2;AF=1.00;AN=2;DP=51;ExcessHet=3.0103;FS=0.000;MLEAC=2;MLEAF=1.00;MQ=40.65;QD=27.00;SOR=0.813	GT:AD:DP:GQ:PL	1/1:0,51:51:99:2430,163,0
3L	13205509	.	G	A	2356.77	.	AC=2;AF=1.00;AN=2;DP=51;ExcessHet=3.0103;FS=0.000;MLEAC=2;MLEAF=1.00;MQ=40.69;QD=32.76;SOR=0.732	GT:AD:DP:GQ:PL	1/1:0,51:51:99:2385,160,0
3L	13205510	.	C	T	209.77	.	AC=1;AF=0.500;AN=2;BaseQRankSum=0.908;ClippingRankSum=0.000;DP=52;ExcessHet=3.0103;FS=2.665;MLEAC=1;MLEAF=0.500;MQ=40.75;MQRankSum=0.457;QD=4.03;ReadPosRankSum=-0.586;SOR=1.021	GT:AD:DP:GQ:PL	0/1:37,15:52:99:238,0,864
3L	13205513	.	C	G	2221.77	.	AC=2;AF=1.00;AN=2;DP=50;ExcessHet=3.0103;FS=0.000;MLEAC=2;MLEAF=1.00;MQ=40.68;QD=26.26;SOR=0.773	GT:AD:DP:GQ:PL	1/1:0,50:50:99:2250,151,0
3L	13205517	.	C	T	2209.77	.	AC=2;AF=1.00;AN=2;DP=50;ExcessHet=3.0103;FS=0.000;MLEAC=2;MLEAF=1.00;MQ=40.74;QD=29.36;SOR=0.859	GT:AD:DP:GQ:PL	1/1:0,50:50:99:2238,151,0
3L	13205547	.	A	T	1724.77	.	AC=2;AF=1.00;AN=2;DP=40;ExcessHet=3.0103;FS=0.000;MLEAC=2;MLEAF=1.00;MQ=41.08;QD=31.37;SOR=0.902	GT:AD:DP:GQ:PL	1/1:0,40:40:99:1753,120,0
3L	13205554	.	A	T	1748.77	.	AC=2;AF=1.00;AN=2;DP=40;ExcessHet=3.0103;FS=0.000;MLEAC=2;MLEAF=1.00;MQ=41.22;QD=30.05;SOR=0.902	GT:AD:DP:GQ:PL	1/1:0,40:40:99:1777,123,0
3L	13205633	.	C	T	1906.77	.	AC=2;AF=1.00;AN=2;DP=42;ExcessHet=3.0103;FS=0.000;MLEAC=2;MLEAF=1.00;MQ=41.24;QD=30.28;SOR=0.843	GT:AD:DP:GQ:PL	1/1:0,41:41:99:1935,129,0
3L	13205638	.	A	G	1996.77	.	AC=2;AF=1.00;AN=2;DP=45;ExcessHet=3.0103;FS=0.000;MLEAC=2;MLEAF=1.00;MQ=41.29;QD=33.49;SOR=0.784	GT:AD:DP:GQ:PL	1/1:0,44:44:99:2025,135,0
3L	13205660	.	A	AT	1852.73	.	AC=2;AF=1.00;AN=2;DP=42;ExcessHet=3.0103;FS=0.000;MLEAC=2;MLEAF=1.00;MQ=41.11;QD=26.01;SOR=0.741	GT:AD:DP:GQ:PL	1/1:0,41:41:99:1890,126,0
3L	13205663	.	T	A	1816.77	.	AC=2;AF=1.00;AN=2;DP=42;ExcessHet=3.0103;FS=0.000;MLEAC=2;MLEAF=1.00;MQ=41.11;QD=34.67;SOR=0.741	GT:AD:DP:GQ:PL	1/1:0,41:41:99:1845,123,0
3L	13205666	.	A	T	1861.77	.	AC=2;AF=1.00;AN=2;DP=41;ExcessHet=3.0103;FS=0.000;MLEAC=2;MLEAF=1.00;MQ=41.04;QD=28.68;SOR=0.793	GT:AD:DP:GQ:PL	1/1:0,40:40:99:1890,126,0
3L	13205671	.	A	AG	1897.73	.	AC=2;AF=1.00;AN=2;DP=43;ExcessHet=3.0103;FS=0.000;MLEAC=2;MLEAF=1.00;MQ=41.18;QD=34.03;SOR=0.788	GT:AD:DP:GQ:PL	1/1:0,42:42:99:1935,129,0
3L	13205673	.	A	AG	1942.73	.	AC=2;AF=1.00;AN=2;DP=42;ExcessHet=3.0103;FS=0.000;MLEAC=2;MLEAF=1.00;MQ=41.14;QD=33.25;SOR=0.843	GT:AD:DP:GQ:PL	1/1:0,41:41:99:1980,132,0
3L	13205676	.	ATTTAT	A	1942.73	.	AC=2;AF=1.00;AN=2;DP=44;ExcessHet=3.0103;FS=0.000;MLEAC=2;MLEAF=1.00;MQ=41.18;QD=30.50;SOR=0.941	GT:AD:DP:GQ:PL	1/1:0,43:43:99:1980,132,0
3L	13205682	.	C	CG	1942.73	.	AC=2;AF=1.00;AN=2;DP=45;ExcessHet=3.0103;FS=0.000;MLEAC=2;MLEAF=1.00;MQ=41.24;QD=29.99;SOR=0.990	GT:AD:DP:GQ:PL	1/1:0,44:44:99:1980,132,0
3L	13205683	.	A	ACC	1942.73	.	AC=2;AF=1.00;AN=2;DP=44;ExcessHet=3.0103;FS=0.000;MLEAC=2;MLEAF=1.00;MQ=41.25;QD=27.18;SOR=0.941	GT:AD:DP:GQ:PL	1/1:0,43:43:99:1980,132,0
3L	13205849	.	T	A	788.77	.	AC=2;AF=1.00;AN=2;DP=31;ExcessHet=3.0103;FS=0.000;MLEAC=2;MLEAF=1.00;MQ=43.62;QD=25.44;SOR=1.044	GT:AD:DP:GQ:PL	1/1:0,31:31:93:817,93,0
3L	13205921	.	T	G	1198.77	.	AC=2;AF=1.00;AN=2;DP=28;ExcessHet=3.0103;FS=0.000;MLEAC=2;MLEAF=1.00;MQ=42.98;QD=32.31;SOR=1.179	GT:AD:DP:GQ:PL	1/1:0,28:28:84:1227,84,0
3L	13205923	.	G	A	1198.77	.	AC=2;AF=1.00;AN=2;DP=28;ExcessHet=3.0103;FS=0.000;MLEAC=2;MLEAF=1.00;MQ=42.98;QD=32.54;SOR=1.179	GT:AD:DP:GQ:PL	1/1:0,28:28:84:1227,84,0
3L	13205967	.	A	G	834.77	.	AC=2;AF=1.00;AN=2;DP=31;ExcessHet=3.0103;FS=0.000;MLEAC=2;MLEAF=1.00;MQ=43.00;QD=26.93;SOR=1.214	GT:AD:DP:GQ:PL	1/1:0,31:31:93:863,93,0
3L	13205977	.	AC	A	919.73	.	AC=2;AF=1.00;AN=2;DP=34;ExcessHet=3.0103;FS=0.000;MLEAC=2;MLEAF=1.00;MQ=43.00;QD=27.05;SOR=1.244	GT:AD:DP:GQ:PL	1/1:0,34:34:99:957,101,0
3L	13205993	.	T	C	844.77	.	AC=2;AF=1.00;AN=2;DP=34;ExcessHet=3.0103;FS=0.000;MLEAC=2;MLEAF=1.00;MQ=43.00;QD=24.85;SOR=1.085	GT:AD:DP:GQ:PL	1/1:0,34:34:99:873,101,0
3L	13206245	.	A	G	656.77	.	AC=1;AF=0.500;AN=2;BaseQRankSum=-0.880;ClippingRankSum=0.000;DP=39;ExcessHet=3.0103;FS=3.327;MLEAC=1;MLEAF=0.500;MQ=42.62;MQRankSum=-3.380;QD=16.84;ReadPosRankSum=0.686;SOR=1.040	GT:AD:DP:GQ:PL	0/1:9,30:39:99:685,0,143
3L	13206281	.	C	T	1108.77	.	AC=1;AF=0.500;AN=2;BaseQRankSum=0.549;ClippingRankSum=0.000;DP=40;ExcessHet=3.0103;FS=0.000;MLEAC=1;MLEAF=0.500;MQ=42.97;MQRankSum=-3.752;QD=27.72;ReadPosRankSum=1.908;SOR=0.515	GT:AD:DP:GQ:PL	0/1:13,27:40:99:1137,0,529
3L	13206285	.	TCAAGTGGGCTTGAATTCTAAAAATCTAAA	T	1081.73	.	AC=1;AF=0.500;AN=2;BaseQRankSum=-0.206;ClippingRankSum=0.000;DP=47;ExcessHet=3.0103;FS=0.000;MLEAC=1;MLEAF=0.500;MQ=43.12;MQRankSum=-4.277;QD=23.02;ReadPosRankSum=2.130;SOR=0.551	GT:AD:DP:GQ:PL	0/1:19,28:47:99:1119,0,781
3L	13206325	.	T	C	667.77	.	AC=1;AF=0.500;AN=2;BaseQRankSum=-2.294;ClippingRankSum=0.000;DP=49;ExcessHet=3.0103;FS=1.109;MLEAC=1;MLEAF=0.500;MQ=43.16;MQRankSum=-3.919;QD=13.63;ReadPosRankSum=-2.271;SOR=0.892	GT:AD:DP:GQ:PL	0/1:18,31:49:99:696,0,354
3L	13206484	.	A	ACCAC	1897.73	.	AC=2;AF=1.00;AN=2;DP=41;ExcessHet=3.0103;FS=0.000;MLEAC=2;MLEAF=1.00;MQ=43.27;QD=32.98;SOR=0.741	GT:AD:DP:GQ:PL	1/1:0,41:41:99:1935,129,0
3L	13206486	.	T	TCCAC	1942.73	.	AC=2;AF=1.00;AN=2;DP=41;ExcessHet=3.0103;FS=0.000;MLEAC=2;MLEAF=1.00;MQ=43.27;QD=28.57;SOR=0.741	GT:AD:DP:GQ:PL	1/1:0,41:41:99:1980,132,0
3L	13206487	.	G	A	1906.77	.	AC=2;AF=1.00;AN=2;DP=41;ExcessHet=3.0103;FS=0.000;MLEAC=2;MLEAF=1.00;MQ=43.27;QD=31.26;SOR=0.741	GT:AD:DP:GQ:PL	1/1:0,41:41:99:1935,129,0
3L	13206517	.	A	G	1218.77	.	AC=2;AF=1.00;AN=2;DP=46;ExcessHet=3.0103;FS=0.000;MLEAC=2;MLEAF=1.00;MQ=43.50;QD=27.08;SOR=0.737	GT:AD:DP:GQ:PL	1/1:0,45:45:99:1247,134,0
3L	13206684	.	T	TGTTGCA	330.73	.	AC=1;AF=0.500;AN=2;BaseQRankSum=-0.208;ClippingRankSum=0.000;DP=51;ExcessHet=3.0103;FS=0.000;MLEAC=1;MLEAF=0.500;MQ=43.46;MQRankSum=-2.900;QD=7.87;ReadPosRankSum=-0.515;SOR=0.810	GT:AD:DP:GQ:PL	0/1:31,11:42:99:368,0,1954
3L	13206788	.	G	A	1198.77	.	AC=2;AF=1.00;AN=2;DP=46;ExcessHet=3.0103;FS=0.000;MLEAC=2;MLEAF=1.00;MQ=43.38;QD=26.64;SOR=0.737	GT:AD:DP:GQ:PL	1/1:0,45:45:99:1227,134,0
3L	13206903	.	A	G	311.77	.	AC=1;AF=0.500;AN=2;BaseQRankSum=-1.236;ClippingRankSum=0.000;DP=45;ExcessHet=3.0103;FS=1.319;MLEAC=1;MLEAF=0.500;MQ=43.72;MQRankSum=-4.092;QD=6.93;ReadPosRankSum=-0.487;SOR=0.771	GT:AD:DP:GQ:PL	0/1:34,11:45:99:340,0,1457
3L	13206919	.	A	G	283.77	.	AC=1;AF=0.500;AN=2;BaseQRankSum=-2.701;ClippingRankSum=0.000;DP=45;ExcessHet=3.0103;FS=0.000;MLEAC=1;MLEAF=0.500;MQ=43.72;MQRankSum=-4.355;QD=6.31;ReadPosRankSum=0.410;SOR=0.544	GT:AD:DP:GQ:PL	0/1:35,10:45:99:312,0,1614
3L	13206933	.	A	G	325.77	.	AC=1;AF=0.500;AN=2;BaseQRankSum=1.157;ClippingRankSum=0.000;DP=46;ExcessHet=3.0103;FS=0.000;MLEAC=1;MLEAF=0.500;MQ=43.66;MQRankSum=-4.896;QD=7.08;ReadPosRankSum=0.027;SOR=0.826	GT:AD:DP:GQ:PL	0/1:36,10:46:99:354,0,1639
3L	13206944	.	G	A	325.77	.	AC=1;AF=0.500;AN=2;BaseQRankSum=-3.556;ClippingRankSum=0.000;DP=46;ExcessHet=3.0103;FS=0.000;MLEAC=1;MLEAF=0.500;MQ=43.60;MQRankSum=-5.035;QD=7.08;ReadPosRankSum=-0.864;SOR=0.582	GT:AD:DP:GQ:PL	0/1:35,11:46:99:354,0,1639
3L	13206945	.	C	A	325.77	.	AC=1;AF=0.500;AN=2;BaseQRankSum=-2.040;ClippingRankSum=0.000;DP=46;ExcessHet=3.0103;FS=0.000;MLEAC=1;MLEAF=0.500;MQ=43.60;MQRankSum=-5.035;QD=7.08;ReadPosRankSum=-1.045;SOR=0.582	GT:AD:DP:GQ:PL	0/1:35,11:46:99:354,0,1639
3L	13206996	.	G	GTATCACAAAACTTTGAAGTTCTAACA	390.73	.	AC=1;AF=0.500;AN=2;BaseQRankSum=-1.943;ClippingRankSum=0.000;DP=32;ExcessHet=3.0103;FS=0.000;MLEAC=1;MLEAF=0.500;MQ=43.51;MQRankSum=-4.997;QD=12.21;ReadPosRankSum=-0.913;SOR=0.693	GT:AD:DP:GQ:PL	0/1:25,7:32:99:428,0,1175
3L	13207035	.	G	T	216.77	.	AC=1;AF=0.500;AN=2;BaseQRankSum=2.704;ClippingRankSum=0.000;DP=41;ExcessHet=3.0103;FS=4.862;MLEAC=1;MLEAF=0.500;MQ=43.67;MQRankSum=-2.517;QD=5.29;ReadPosRankSum=0.351;SOR=1.042	GT:AD:DP:GQ:PL	0/1:28,13:41:99:245,0,642
3L	13207117	.	TTAA	T	454.73	.	AC=1;AF=0.500;AN=2;BaseQRankSum=1.876;ClippingRankSum=0.000;DP=61;ExcessHet=3.0103;FS=1.145;MLEAC=1;MLEAF=0.500;MQ=43.56;MQRankSum=-0.867;QD=7.58;ReadPosRankSum=-0.248;SOR=0.948	GT:AD:DP:GQ:PL	0/1:45,15:60:99:492,0,1965
3L	13207176	.	TTGC	T	308.73	.	AC=1;AF=0.500;AN=2;BaseQRankSum=0.744;ClippingRankSum=0.000;DP=53;ExcessHet=3.0103;FS=7.711;MLEAC=1;MLEAF=0.500;MQ=43.53;MQRankSum=-1.147;QD=6.30;ReadPosRankSum=-1.303;SOR=0.144	GT:AD:DP:GQ:PL	0/1:37,12:49:99:346,0,1484
3L	13207426	.	A	T	817.77	.	AC=2;AF=1.00;AN=2;DP=35;ExcessHet=3.0103;FS=0.000;MLEAC=2;MLEAF=1.00;MQ=43.78;QD=28.20;SOR=2.546	GT:AD:DP:GQ:PL	1/1:0,29:29:87:846,87,0
3L	13208355	.	C	T	648.77	.	AC=1;AF=0.500;AN=2;BaseQRankSum=1.593;ClippingRankSum=0.000;DP=60;ExcessHet=3.0103;FS=2.212;MLEAC=1;MLEAF=0.500;MQ=43.90;MQRankSum=1.051;QD=11.00;ReadPosRankSum=-2.113;SOR=1.059	GT:AD:DP:GQ:PL	0/1:29,30:59:99:677,0,639
3L	13208464	.	T	C	908.77	.	AC=1;AF=0.500;AN=2;BaseQRankSum=-3.658;ClippingRankSum=0.000;DP=68;ExcessHet=3.0103;FS=0.966;MLEAC=1;MLEAF=0.500;MQ=43.94;MQRankSum=-0.741;QD=13.56;ReadPosRankSum=2.007;SOR=0.913	GT:AD:DP:GQ:PL	0/1:25,42:67:99:937,0,518
3L	13208744	.	C	G	238.77	.	AC=1;AF=0.500;AN=2;BaseQRankSum=1.119;ClippingRankSum=0.000;DP=66;ExcessHet=3.0103;FS=1.088;MLEAC=1;MLEAF=0.500;MQ=44.00;MQRankSum=0.000;QD=3.67;ReadPosRankSum=0.126;SOR=0.673	GT:AD:DP:GQ:PL	0/1:48,17:65:99:267,0,1059
3L	13208827	.	C	A	320.77	.	AC=1;AF=0.500;AN=2;BaseQRankSum=-0.394;ClippingRankSum=0.000;DP=63;ExcessHet=3.0103;FS=2.262;MLEAC=1;MLEAF=0.500;MQ=44.00;MQRankSum=0.000;QD=5.09;ReadPosRankSum=-0.938;SOR=0.428	GT:AD:DP:GQ:PL	0/1:43,20:63:99:349,0,1680
3L	13208850	.	T	A	993.77	.	AC=1;AF=0.500;AN=2;BaseQRankSum=-1.436;ClippingRankSum=0.000;DP=62;ExcessHet=3.0103;FS=2.372;MLEAC=1;MLEAF=0.500;MQ=44.00;MQRankSum=0.000;QD=16.03;ReadPosRankSum=0.272;SOR=1.105	GT:AD:DP:GQ:PL	0/1:18,44:62:99:1022,0,592
3L	13208925	.	C	G	244.77	.	AC=1;AF=0.500;AN=2;BaseQRankSum=-1.836;ClippingRankSum=0.000;DP=49;ExcessHet=3.0103;FS=2.706;MLEAC=1;MLEAF=0.500;MQ=44.00;MQRankSum=0.000;QD=5.00;ReadPosRankSum=-0.110;SOR=0.299	GT:AD:DP:GQ:PL	0/1:33,16:49:99:273,0,774
3L	13209048	.	A	G	941.77	.	AC=1;AF=0.500;AN=2;BaseQRankSum=-1.357;ClippingRankSum=0.000;DP=51;ExcessHet=3.0103;FS=5.579;MLEAC=1;MLEAF=0.500;MQ=44.00;MQRankSum=0.000;QD=18.47;ReadPosRankSum=0.409;SOR=0.184	GT:AD:DP:GQ:PL	0/1:9,42:51:99:970,0,101
3L	13209102	.	G	C	791.77	.	AC=1;AF=0.500;AN=2;BaseQRankSum=0.355;ClippingRankSum=0.000;DP=44;ExcessHet=3.0103;FS=3.405;MLEAC=1;MLEAF=0.500;MQ=43.89;MQRankSum=2.028;QD=17.99;ReadPosRankSum=0.306;SOR=0.537	GT:AD:DP:GQ:PL	0/1:9,35:44:99:820,0,103
3L	13209152	.	T	C	621.77	.	AC=1;AF=0.500;AN=2;BaseQRankSum=-2.364;ClippingRankSum=0.000;DP=39;ExcessHet=3.0103;FS=0.000;MLEAC=1;MLEAF=0.500;MQ=43.76;MQRankSum=0.959;QD=15.94;ReadPosRankSum=-0.336;SOR=0.638	GT:AD:DP:GQ:PL	0/1:9,30:39:99:650,0,147
3L	13209220	.	CTA	C,ATA	1852.73	.	AC=1,1;AF=0.500,0.500;AN=2;DP=52;ExcessHet=3.0103;FS=0.000;MLEAC=1,1;MLEAF=0.500,0.500;MQ=43.43;QD=26.30;SOR=0.813	GT:AD:DP:GQ:PL	1/2:0,14,37:51:99:1890,1486,1463,416,0,481
3L	13209222	.	A	G	1400.77	.	AC=1;AF=0.500;AN=2;BaseQRankSum=-0.860;ClippingRankSum=0.000;DP=52;ExcessHet=3.0103;FS=1.181;MLEAC=1;MLEAF=0.500;MQ=43.43;MQRankSum=0.988;QD=26.94;ReadPosRankSum=1.637;SOR=0.766	GT:AD:DP:GQ:PL	0/1:15,37:52:99:1429,0,481
3L	13209265	.	G	A	774.77	.	AC=1;AF=0.500;AN=2;BaseQRankSum=2.654;ClippingRankSum=0.000;DP=45;ExcessHet=3.0103;FS=4.885;MLEAC=1;MLEAF=0.500;MQ=43.49;MQRankSum=0.777;QD=17.22;ReadPosRankSum=-1.348;SOR=1.542	GT:AD:DP:GQ:PL	0/1:12,33:45:99:803,0,195
3L	13209308	.	C	CA	1766.73	.	AC=2;AF=1.00;AN=2;DP=43;ExcessHet=3.0103;FS=0.000;MLEAC=2;MLEAF=1.00;MQ=43.67;QD=29.68;SOR=1.005	GT:AD:DP:GQ:PL	1/1:0,42:42:99:1804,129,0
3L	13209327	.	A	G	1554.77	.	AC=2;AF=1.00;AN=2;DP=38;ExcessHet=3.0103;FS=0.000;MLEAC=2;MLEAF=1.00;MQ=43.88;QD=33.99;SOR=0.984	GT:AD:DP:GQ:PL	1/1:0,37:37:99:1583,114,0
3L	13209604	.	T	G	252.77	.	AC=1;AF=0.500;AN=2;BaseQRankSum=-0.888;ClippingRankSum=0.000;DP=52;ExcessHet=3.0103;FS=1.175;MLEAC=1;MLEAF=0.500;MQ=43.96;MQRankSum=-1.373;QD=4.96;ReadPosRankSum=0.231;SOR=0.473	GT:AD:DP:GQ:PL	0/1:34,17:51:99:281,0,803
3L	13209631	.	T	C	199.77	.	AC=1;AF=0.500;AN=2;BaseQRankSum=0.087;ClippingRankSum=0.000;DP=53;ExcessHet=3.0103;FS=0.000;MLEAC=1;MLEAF=0.500;MQ=43.96;MQRankSum=-1.604;QD=3.84;ReadPosRankSum=1.722;SOR=0.804	GT:AD:DP:GQ:PL	0/1:38,14:52:99:228,0,861
3L	13209660	.	G	A	156.77	.	AC=1;AF=0.500;AN=2;BaseQRankSum=-0.735;ClippingRankSum=0.000;DP=49;ExcessHet=3.0103;FS=5.076;MLEAC=1;MLEAF=0.500;MQ=43.96;MQRankSum=-1.684;QD=3.27;ReadPosRankSum=1.339;SOR=1.802	GT:AD:DP:GQ:PL	0/1:36,12:48:99:185,0,838
3L	13209915	.	G	A	185.77	.	AC=1;AF=0.500;AN=2;BaseQRankSum=3.011;ClippingRankSum=0.000;DP=54;ExcessHet=3.0103;FS=12.702;MLEAC=1;MLEAF=0.500;MQ=43.96;MQRankSum=0.606;QD=3.44;ReadPosRankSum=0.070;SOR=2.090	GT:AD:DP:GQ:PL	0/1:41,13:54:99:214,0,924
3L	13210016	.	G	T	906.77	.	AC=1;AF=0.500;AN=2;BaseQRankSum=1.561;ClippingRankSum=0.000;DP=50;ExcessHet=3.0103;FS=0.000;MLEAC=1;MLEAF=0.500;MQ=43.96;MQRankSum=2.001;QD=18.89;ReadPosRankSum=1.381;SOR=0.693	GT:AD:DP:GQ:PL	0/1:10,38:48:99:935,0,128
3L	13210218	.	T	C	1268.77	.	AC=2;AF=1.00;AN=2;DP=45;ExcessHet=3.0103;FS=0.000;MLEAC=2;MLEAF=1.00;MQ=44.00;QD=28.19;SOR=0.829	GT:AD:DP:GQ:PL	1/1:0,45:45:99:1297,135,0
3L	13210287	.	T	C	778.77	.	AC=1;AF=0.500;AN=2;BaseQRankSum=-2.377;ClippingRankSum=0.000;DP=44;ExcessHet=3.0103;FS=0.000;MLEAC=1;MLEAF=0.500;MQ=44.00;MQRankSum=0.000;QD=17.70;ReadPosRankSum=-0.598;SOR=0.804	GT:AD:DP:GQ:PL	0/1:8,36:44:77:807,0,77
3L	13210320	.	C	A	89.77	.	AC=1;AF=0.500;AN=2;BaseQRankSum=1.421;ClippingRankSum=0.000;DP=44;ExcessHet=3.0103;FS=3.356;MLEAC=1;MLEAF=0.500;MQ=44.00;MQRankSum=0.000;QD=2.04;ReadPosRankSum=-1.941;SOR=1.376	GT:AD:DP:GQ:PL	0/1:35,9:44:99:118,0,819
3L	13210454	.	A	T	854.77	.	AC=1;AF=0.500;AN=2;BaseQRankSum=2.796;ClippingRankSum=0.000;DP=51;ExcessHet=3.0103;FS=9.444;MLEAC=1;MLEAF=0.500;MQ=43.92;MQRankSum=0.732;QD=17.10;ReadPosRankSum=0.433;SOR=0.741	GT:AD:DP:GQ:PL	0/1:14,36:50:99:883,0,242
3L	13210663	.	T	TA	710.73	.	AC=2;AF=1.00;AN=2;DP=33;ExcessHet=3.0103;FS=0.000;MLEAC=2;MLEAF=1.00;MQ=43.94;QD=22.93;SOR=0.892	GT:AD:DP:GQ:PL	1/1:0,31:31:95:748,95,0
3L	13210695	.	T	A	943.77	.	AC=2;AF=1.00;AN=2;BaseQRankSum=1.790;ClippingRankSum=0.000;DP=37;ExcessHet=3.0103;FS=0.000;MLEAC=2;MLEAF=1.00;MQ=43.95;MQRankSum=0.000;QD=25.51;ReadPosRankSum=0.891;SOR=0.269	GT:AD:DP:GQ:PL	1/1:1,36:37:99:972,101,0
3L	13210819	.	G	A	668.77	.	AC=1;AF=0.500;AN=2;BaseQRankSum=3.415;ClippingRankSum=0.000;DP=47;ExcessHet=3.0103;FS=0.000;MLEAC=1;MLEAF=0.500;MQ=44.00;MQRankSum=0.000;QD=14.23;ReadPosRankSum=1.431;SOR=0.793	GT:AD:DP:GQ:PL	0/1:28,19:47:99:697,0,1436
3L	13210820	.	T	G	668.77	.	AC=1;AF=0.500;AN=2;BaseQRankSum=-2.327;ClippingRankSum=0.000;DP=47;ExcessHet=3.0103;FS=1.157;MLEAC=1;MLEAF=0.500;MQ=44.00;MQRankSum=0.000;QD=14.23;ReadPosRankSum=2.299;SOR=0.864	GT:AD:DP:GQ:PL	0/1:29,18:47:99:697,0,1436
3L	13210993	.	GCTAAAAGCCT	G	1216.73	.	AC=1;AF=0.500;AN=2;BaseQRankSum=-0.469;ClippingRankSum=0.000;DP=53;ExcessHet=3.0103;FS=1.092;MLEAC=1;MLEAF=0.500;MQ=44.00;MQRankSum=0.000;QD=22.96;ReadPosRankSum=0.678;SOR=0.999	GT:AD:DP:GQ:PL	0/1:21,32:53:99:1254,0,763
3L	13211077	.	G	T	1209.77	.	AC=1;AF=0.500;AN=2;BaseQRankSum=0.200;ClippingRankSum=0.000;DP=43;ExcessHet=3.0103;FS=4.854;MLEAC=1;MLEAF=0.500;MQ=43.65;MQRankSum=-0.570;QD=28.13;ReadPosRankSum=-1.043;SOR=0.363	GT:AD:DP:GQ:PL	0/1:12,31:43:99:1238,0,385
3L	13211082	.	G	C	1209.77	.	AC=1;AF=0.500;AN=2;BaseQRankSum=1.491;ClippingRankSum=0.000;DP=42;ExcessHet=3.0103;FS=3.058;MLEAC=1;MLEAF=0.500;MQ=43.64;MQRankSum=-0.580;QD=28.80;ReadPosRankSum=-0.432;SOR=0.269	GT:AD:DP:GQ:PL	0/1:12,30:42:99:1238,0,385
3L	13211434	.	T	G	474.77	.	AC=1;AF=0.500;AN=2;BaseQRankSum=1.109;ClippingRankSum=0.000;DP=37;ExcessHet=3.0103;FS=5.041;MLEAC=1;MLEAF=0.500;MQ=43.72;MQRankSum=-1.356;QD=12.83;ReadPosRankSum=-0.935;SOR=0.683	GT:AD:DP:GQ:PL	0/1:14,23:37:99:503,0,275
3L	13211489	.	T	C	531.77	.	AC=1;AF=0.500;AN=2;BaseQRankSum=-3.335;ClippingRankSum=0.000;DP=39;ExcessHet=3.0103;FS=7.557;MLEAC=1;MLEAF=0.500;MQ=42.77;MQRankSum=-1.867;QD=13.99;ReadPosRankSum=0.846;SOR=0.143	GT:AD:DP:GQ:PL	0/1:13,25:38:99:560,0,257
3L	13211541	.	T	A	1015.77	.	AC=1;AF=0.500;AN=2;BaseQRankSum=-0.380;ClippingRankSum=0.000;DP=37;ExcessHet=3.0103;FS=0.000;MLEAC=1;MLEAF=0.500;MQ=41.82;MQRankSum=-2.068;QD=28.22;ReadPosRankSum=1.605;SOR=0.693	GT:AD:DP:GQ:PL	0/1:10,26:36:99:1044,0,384
3L	13211544	.	C	T	169.77	.	AC=1;AF=0.500;AN=2;BaseQRankSum=0.448;ClippingRankSum=0.000;DP=38;ExcessHet=3.0103;FS=0.000;MLEAC=1;MLEAF=0.500;MQ=41.87;MQRankSum=2.208;QD=4.59;ReadPosRankSum=-1.440;SOR=0.859	GT:AD:DP:GQ:PL	0/1:26,11:37:99:198,0,1081
3L	13211549	.	C	T	1040.77	.	AC=1;AF=0.500;AN=2;BaseQRankSum=2.946;ClippingRankSum=0.000;DP=39;ExcessHet=3.0103;FS=3.144;MLEAC=1;MLEAF=0.500;MQ=41.83;MQRankSum=-2.416;QD=27.39;ReadPosRankSum=0.735;SOR=0.431	GT:AD:DP:GQ:PL	0/1:11,27:38:99:1069,0,364
3L	13211627	.	A	G	1247.77	.	AC=1;AF=0.500;AN=2;BaseQRankSum=-3.319;ClippingRankSum=0.000;DP=48;ExcessHet=3.0103;FS=4.231;MLEAC=1;MLEAF=0.500;MQ=42.18;MQRankSum=-4.313;QD=26.00;ReadPosRankSum=-2.473;SOR=1.156	GT:AD:DP:GQ:PL	0/1:17,31:48:99:1276,0,618
3L	13211630	.	C	T	1331.77	.	AC=1;AF=0.500;AN=2;BaseQRankSum=1.568;ClippingRankSum=0.000;DP=48;ExcessHet=3.0103;FS=4.231;MLEAC=1;MLEAF=0.500;MQ=42.14;MQRankSum=-4.484;QD=27.75;ReadPosRankSum=-2.696;SOR=1.156	GT:AD:DP:GQ:PL	0/1:17,31:48:99:1360,0,611
3L	13211641	.	T	C	1302.77	.	AC=1;AF=0.500;AN=2;BaseQRankSum=2.981;ClippingRankSum=0.000;DP=50;ExcessHet=3.0103;FS=4.317;MLEAC=1;MLEAF=0.500;MQ=42.13;MQRankSum=-4.831;QD=26.06;ReadPosRankSum=-3.073;SOR=1.473	GT:AD:DP:GQ:PL	0/1:18,32:50:99:1331,0,656
3L	13211642	.	A	AG	1251.73	.	AC=1;AF=0.500;AN=2;BaseQRankSum=2.274;ClippingRankSum=0.000;DP=50;ExcessHet=3.0103;FS=4.317;MLEAC=1;MLEAF=0.500;MQ=42.13;MQRankSum=-4.831;QD=25.03;ReadPosRankSum=-3.063;SOR=1.473	GT:AD:DP:GQ:PL	0/1:18,32:50:99:1289,0,659
3L	13211655	.	G	A	1257.77	.	AC=1;AF=0.500;AN=2;BaseQRankSum=0.362;ClippingRankSum=0.000;DP=50;ExcessHet=3.0103;FS=8.682;MLEAC=1;MLEAF=0.500;MQ=42.80;MQRankSum=-4.909;QD=25.16;ReadPosRankSum=-2.389;SOR=1.811	GT:AD:DP:GQ:PL	0/1:19,31:50:99:1286,0,701
3L	13211659	.	G	GCATT	1290.73	.	AC=1;AF=0.500;AN=2;BaseQRankSum=0.042;ClippingRankSum=0.000;DP=51;ExcessHet=3.0103;FS=8.221;MLEAC=1;MLEAF=0.500;MQ=42.82;MQRankSum=-4.800;QD=25.31;ReadPosRankSum=-2.261;SOR=1.648	GT:AD:DP:GQ:PL	0/1:19,32:51:99:1328,0,698
3L	13211660	.	G	A	1299.77	.	AC=1;AF=0.500;AN=2;BaseQRankSum=0.169;ClippingRankSum=0.000;DP=51;ExcessHet=3.0103;FS=6.078;MLEAC=1;MLEAF=0.500;MQ=42.82;MQRankSum=-4.800;QD=25.49;ReadPosRankSum=-2.173;SOR=1.432	GT:AD:DP:GQ:PL	0/1:19,32:51:99:1328,0,698
3L	13211666	.	C	T	1257.77	.	AC=1;AF=0.500;AN=2;BaseQRankSum=1.966;ClippingRankSum=0.000;DP=51;ExcessHet=3.0103;FS=6.078;MLEAC=1;MLEAF=0.500;MQ=42.78;MQRankSum=-4.982;QD=24.66;ReadPosRankSum=-1.861;SOR=1.432	GT:AD:DP:GQ:PL	0/1:19,32:51:99:1286,0,701
3L	13211676	.	A	T	1212.77	.	AC=1;AF=0.500;AN=2;BaseQRankSum=0.721;ClippingRankSum=0.000;DP=50;ExcessHet=3.0103;FS=4.059;MLEAC=1;MLEAF=0.500;MQ=42.84;MQRankSum=-4.929;QD=24.26;ReadPosRankSum=-0.307;SOR=1.329	GT:AD:DP:GQ:PL	0/1:20,30:50:99:1241,0,729
3L	13211697	.	A	C	1775.77	.	AC=2;AF=1.00;AN=2;DP=48;ExcessHet=3.0103;FS=0.000;MLEAC=2;MLEAF=1.00;MQ=42.91;QD=26.28;SOR=1.298	GT:AD:DP:GQ:PL	1/1:0,48:48:99:1804,144,0
3L	13211725	.	G	C	1515.77	.	AC=2;AF=1.00;AN=2;DP=55;ExcessHet=3.0103;FS=0.000;MLEAC=2;MLEAF=1.00;MQ=43.21;QD=27.56;SOR=1.371	GT:AD:DP:GQ:PL	1/1:0,55:55:99:1544,165,0
3L	13211786	.	A	G	213.77	.	AC=1;AF=0.500;AN=2;BaseQRankSum=-1.194;ClippingRankSum=0.000;DP=53;ExcessHet=3.0103;FS=1.141;MLEAC=1;MLEAF=0.500;MQ=43.57;MQRankSum=1.444;QD=4.03;ReadPosRankSum=0.562;SOR=0.526	GT:AD:DP:GQ:PL	0/1:38,15:53:99:242,0,896
3L	13211819	.	T	G	2216.77	.	AC=2;AF=1.00;AN=2;DP=55;ExcessHet=3.0103;FS=0.000;MLEAC=2;MLEAF=1.00;MQ=43.63;QD=28.53;SOR=0.970	GT:AD:DP:GQ:PL	1/1:0,55:55:99:2245,165,0
3L	13211822	.	G	T	1667.77	.	AC=1;AF=0.500;AN=2;BaseQRankSum=1.838;ClippingRankSum=0.000;DP=56;ExcessHet=3.0103;FS=1.148;MLEAC=1;MLEAF=0.500;MQ=43.63;MQRankSum=-2.074;QD=29.78;ReadPosRankSum=-1.022;SOR=0.926	GT:AD:DP:GQ:PL	0/1:15,41:56:99:1696,0,503
3L	13211828	.	A	T	1667.77	.	AC=1;AF=0.500;AN=2;BaseQRankSum=0.168;ClippingRankSum=0.000;DP=57;ExcessHet=3.0103;FS=1.148;MLEAC=1;MLEAF=0.500;MQ=43.67;MQRankSum=-1.945;QD=29.78;ReadPosRankSum=-0.686;SOR=0.926	GT:AD:DP:GQ:PL	0/1:15,41:56:99:1696,0,503
3L	13211831	.	G	A	1642.77	.	AC=1;AF=0.500;AN=2;BaseQRankSum=3.804;ClippingRankSum=0.000;DP=57;ExcessHet=3.0103;FS=1.148;MLEAC=1;MLEAF=0.500;MQ=43.67;MQRankSum=-1.945;QD=29.34;ReadPosRankSum=-0.651;SOR=0.926	GT:AD:DP:GQ:PL	0/1:15,41:56:99:1671,0,506
3L	13211866	.	A	C	1557.77	.	AC=2;AF=1.00;AN=2;DP=59;ExcessHet=3.0103;FS=0.000;MLEAC=2;MLEAF=1.00;MQ=43.84;QD=27.33;SOR=0.800	GT:AD:DP:GQ:PL	1/1:0,57:57:99:1586,171,0
3L	13211986	.	TGTA	T	2573.73	.	AC=2;AF=1.00;AN=2;DP=61;ExcessHet=3.0103;FS=0.000;MLEAC=2;MLEAF=1.00;MQ=43.84;QD=30.33;SOR=0.726	GT:AD:DP:GQ:PL	1/1:0,59:59:99:2611,178,0
3L	13212071	.	C	T	1736.77	.	AC=2;AF=1.00;AN=2;DP=63;ExcessHet=3.0103;FS=0.000;MLEAC=2;MLEAF=1.00;MQ=43.97;QD=27.57;SOR=0.933	GT:AD:DP:GQ:PL	1/1:0,63:63:99:1765,189,0
3L	13212140	.	C	T	2870.77	.	AC=2;AF=1.00;AN=2;DP=65;ExcessHet=3.0103;FS=0.000;MLEAC=2;MLEAF=1.00;MQ=44.00;QD=26.84;SOR=0.925	GT:AD:DP:GQ:PL	1/1:0,65:65:99:2899,196,0
3L	13212143	.	T	A	2871.77	.	AC=2;AF=1.00;AN=2;DP=64;ExcessHet=3.0103;FS=0.000;MLEAC=2;MLEAF=1.00;MQ=44.00;QD=30.75;SOR=0.892	GT:AD:DP:GQ:PL	1/1:0,64:64:99:2900,196,0
3L	13212149	.	A	T	2826.77	.	AC=2;AF=1.00;AN=2;DP=64;ExcessHet=3.0103;FS=0.000;MLEAC=2;MLEAF=1.00;MQ=44.00;QD=32.61;SOR=0.892	GT:AD:DP:GQ:PL	1/1:0,64:64:99:2855,193,0
3L	13212483	.	T	A	2341.77	.	AC=2;AF=1.00;AN=2;DP=52;ExcessHet=3.0103;FS=0.000;MLEAC=2;MLEAF=1.00;MQ=42.82;QD=32.07;SOR=1.244	GT:AD:DP:GQ:PL	1/1:0,52:52:99:2370,160,0
3L	13212493	.	A	T	2394.77	.	AC=2;AF=1.00;AN=2;DP=55;ExcessHet=3.0103;FS=0.000;MLEAC=2;MLEAF=1.00;MQ=42.88;QD=23.80;SOR=1.159	GT:AD:DP:GQ:PL	1/1:0,55:55:99:2423,166,0
3L	13212509	.	G	A	206.77	.	AC=1;AF=0.500;AN=2;BaseQRankSum=0.545;ClippingRankSum=0.000;DP=58;ExcessHet=3.0103;FS=2.627;MLEAC=1;MLEAF=0.500;MQ=42.86;MQRankSum=-0.722;QD=3.56;ReadPosRankSum=2.206;SOR=1.274	GT:AD:DP:GQ:PL	0/1:43,15:58:99:235,0,1030
3L	13212538	.	C	G	1553.77	.	AC=2;AF=1.00;AN=2;DP=58;ExcessHet=3.0103;FS=0.000;MLEAC=2;MLEAF=1.00;MQ=43.06;QD=26.79;SOR=0.914	GT:AD:DP:GQ:PL	1/1:0,58:58:99:1582,173,0
3L	13212636	.	C	T	172.77	.	AC=1;AF=0.500;AN=2;BaseQRankSum=2.918;ClippingRankSum=0.000;DP=51;ExcessHet=3.0103;FS=0.000;MLEAC=1;MLEAF=0.500;MQ=42.68;MQRankSum=0.050;QD=3.46;ReadPosRankSum=1.455;SOR=0.662	GT:AD:DP:GQ:PL	0/1:38,12:50:99:201,0,887
3L	13212679	.	G	GGTTTTGGCTGGGCCAGATCTCTTTC	1985.73	.	AC=2;AF=1.00;AN=2;DP=40;ExcessHet=3.0103;FS=0.000;MLEAC=2;MLEAF=1.00;MQ=42.29;QD=30.52;SOR=2.133	GT:AD:DP:GQ:PL	1/1:0,39:39:99:2023,135,0
3L	13213015	.	G	T	2216.77	.	AC=2;AF=1.00;AN=2;DP=50;ExcessHet=3.0103;FS=0.000;MLEAC=2;MLEAF=1.00;MQ=43.53;QD=33.88;SOR=1.157	GT:AD:DP:GQ:PL	1/1:0,50:50:99:2245,156,0
3L	13213017	.	T	A	2216.77	.	AC=2;AF=1.00;AN=2;DP=50;ExcessHet=3.0103;FS=0.000;MLEAC=2;MLEAF=1.00;MQ=43.49;QD=27.69;SOR=0.952	GT:AD:DP:GQ:PL	1/1:0,50:50:99:2245,156,0
3L	13213069	.	C	G	2416.77	.	AC=2;AF=1.00;AN=2;DP=55;ExcessHet=3.0103;FS=0.000;MLEAC=2;MLEAF=1.00;MQ=43.02;QD=29.30;SOR=0.970	GT:AD:DP:GQ:PL	1/1:0,55:55:99:2445,166,0
3L	13213072	.	A	G	2384.77	.	AC=2;AF=1.00;AN=2;DP=54;ExcessHet=3.0103;FS=0.000;MLEAC=2;MLEAF=1.00;MQ=43.00;QD=30.08;SOR=0.931	GT:AD:DP:GQ:PL	1/1:0,54:54:99:2413,163,0
3L	13213110	.	A	G	2750.77	.	AC=2;AF=1.00;AN=2;DP=61;ExcessHet=3.0103;FS=0.000;MLEAC=2;MLEAF=1.00;MQ=43.12;QD=31.53;SOR=0.725	GT:AD:DP:GQ:PL	1/1:0,61:61:99:2779,187,0
3L	13213114	.	G	C	2840.77	.	AC=2;AF=1.00;AN=2;DP=62;ExcessHet=3.0103;FS=0.000;MLEAC=2;MLEAF=1.00;MQ=43.13;QD=31.04;SOR=0.693	GT:AD:DP:GQ:PL	1/1:0,62:62:99:2869,193,0
3L	13213121	.	T	C	2941.77	.	AC=2;AF=1.00;AN=2;DP=64;ExcessHet=3.0103;FS=0.000;MLEAC=2;MLEAF=1.00;MQ=43.16;QD=31.39;SOR=0.822	GT:AD:DP:GQ:PL	1/1:0,64:64:99:2970,199,0
3L	13213124	.	C	A	2941.77	.	AC=2;AF=1.00;AN=2;DP=64;ExcessHet=3.0103;FS=0.000;MLEAC=2;MLEAF=1.00;MQ=43.13;QD=33.29;SOR=0.756	GT:AD:DP:GQ:PL	1/1:0,64:64:99:2970,199,0
3L	13213132	.	C	T	2941.77	.	AC=2;AF=1.00;AN=2;DP=64;ExcessHet=3.0103;FS=0.000;MLEAC=2;MLEAF=1.00;MQ=43.13;QD=31.62;SOR=0.756	GT:AD:DP:GQ:PL	1/1:0,64:64:99:2970,199,0
3L	13213133	.	GA	G	2842.73	.	AC=2;AF=1.00;AN=2;DP=64;ExcessHet=3.0103;FS=0.000;MLEAC=2;MLEAF=1.00;MQ=43.13;QD=31.02;SOR=0.756	GT:AD:DP:GQ:PL	1/1:0,64:64:99:2880,193,0
3L	13213141	.	C	T	2806.77	.	AC=2;AF=1.00;AN=2;DP=60;ExcessHet=3.0103;FS=0.000;MLEAC=2;MLEAF=1.00;MQ=43.14;QD=25.22;SOR=0.760	GT:AD:DP:GQ:PL	1/1:0,60:60:99:2835,190,0
3L	13213148	.	A	ATT	2662.73	.	AC=2;AF=1.00;AN=2;DP=57;ExcessHet=3.0103;FS=0.000;MLEAC=2;MLEAF=1.00;MQ=43.09;QD=30.50;SOR=0.728	GT:AD:DP:GQ:PL	1/1:0,57:57:99:2700,181,0
3L	13213151	.	AAT	A	2732.73	.	AC=2;AF=1.00;AN=2;DP=61;ExcessHet=3.0103;FS=0.000;MLEAC=2;MLEAF=1.00;MQ=43.10;QD=29.00;SOR=0.725	GT:AD:DP:GQ:PL	1/1:0,61:61:99:2770,187,0
3L	13213158	.	G	T	2773.77	.	AC=2;AF=1.00;AN=2;DP=62;ExcessHet=3.0103;FS=0.000;MLEAC=2;MLEAF=1.00;MQ=43.12;QD=31.51;SOR=0.826	GT:AD:DP:GQ:PL	1/1:0,62:62:99:2802,190,0
3L	13213205	.	T	C	783.77	.	AC=1;AF=0.500;AN=2;BaseQRankSum=-2.487;ClippingRankSum=0.000;DP=56;ExcessHet=3.0103;FS=5.736;MLEAC=1;MLEAF=0.500;MQ=43.53;MQRankSum=-2.639;QD=14.00;ReadPosRankSum=0.729;SOR=0.255	GT:AD:DP:GQ:PL	0/1:18,38:56:99:812,0,337
3L	13213448	.	T	G	998.77	.	AC=1;AF=0.500;AN=2;BaseQRankSum=-3.079;ClippingRankSum=0.000;DP=63;ExcessHet=3.0103;FS=1.081;MLEAC=1;MLEAF=0.500;MQ=43.08;MQRankSum=-2.492;QD=16.11;ReadPosRankSum=0.047;SOR=0.489	GT:AD:DP:GQ:PL	0/1:18,44:62:99:1027,0,319
3L	13213488	.	G	A	1503.77	.	AC=1;AF=0.500;AN=2;BaseQRankSum=-1.974;ClippingRankSum=0.000;DP=59;ExcessHet=3.0103;FS=0.000;MLEAC=1;MLEAF=0.500;MQ=42.92;MQRankSum=-3.677;QD=25.49;ReadPosRankSum=-0.127;SOR=0.706	GT:AD:DP:GQ:PL	0/1:21,38:59:99:1532,0,758
3L	13213490	.	G	A	353.77	.	AC=1;AF=0.500;AN=2;BaseQRankSum=0.850;ClippingRankSum=0.000;DP=58;ExcessHet=3.0103;FS=0.000;MLEAC=1;MLEAF=0.500;MQ=42.90;MQRankSum=3.609;QD=6.10;ReadPosRankSum=0.753;SOR=0.779	GT:AD:DP:GQ:PL	0/1:38,20:58:99:382,0,1536
3L	13213496	.	G	A	1509.77	.	AC=1;AF=0.500;AN=2;BaseQRankSum=-0.721;ClippingRankSum=0.000;DP=57;ExcessHet=3.0103;FS=1.065;MLEAC=1;MLEAF=0.500;MQ=42.88;MQRankSum=-3.500;QD=26.49;ReadPosRankSum=-1.635;SOR=0.523	GT:AD:DP:GQ:PL	0/1:19,38:57:99:1538,0,683
3L	13213524	.	G	C	1332.77	.	AC=1;AF=0.500;AN=2;BaseQRankSum=-1.271;ClippingRankSum=0.000;DP=53;ExcessHet=3.0103;FS=0.000;MLEAC=1;MLEAF=0.500;MQ=42.64;MQRankSum=-4.834;QD=25.15;ReadPosRankSum=-1.492;SOR=0.792	GT:AD:DP:GQ:PL	0/1:21,32:53:99:1361,0,809
3L	13213525	.	C	CACAACGAA	1323.73	.	AC=1;AF=0.500;AN=2;BaseQRankSum=0.811;ClippingRankSum=0.000;DP=52;ExcessHet=3.0103;FS=0.000;MLEAC=1;MLEAF=0.500;MQ=42.66;MQRankSum=-4.960;QD=25.46;ReadPosRankSum=-1.863;SOR=0.682	GT:AD:DP:GQ:PL	0/1:20,32:52:99:1361,0,809
3L	13213527	.	G	GCGAGCACTTCCT	1494.73	.	AC=1;AF=0.500;AN=2;BaseQRankSum=1.543;ClippingRankSum=0.000;DP=50;ExcessHet=3.0103;FS=0.000;MLEAC=1;MLEAF=0.500;MQ=42.54;MQRankSum=-5.360;QD=29.89;ReadPosRankSum=-1.586;SOR=0.583	GT:AD:DP:GQ:PL	0/1:20,30:50:99:1532,0,767
3L	13213530	.	CT	C	1161.73	.	AC=1;AF=0.500;AN=2;BaseQRankSum=2.690;ClippingRankSum=0.000;DP=48;ExcessHet=3.0103;FS=0.000;MLEAC=1;MLEAF=0.500;MQ=42.70;MQRankSum=-5.031;QD=24.20;ReadPosRankSum=-1.730;SOR=0.880	GT:AD:DP:GQ:PL	0/1:19,29:48:99:1199,0,749
3L	13213538	.	C	G	1051.77	.	AC=1;AF=0.500;AN=2;BaseQRankSum=1.050;ClippingRankSum=0.000;DP=43;ExcessHet=3.0103;FS=1.164;MLEAC=1;MLEAF=0.500;MQ=42.68;MQRankSum=-4.876;QD=24.46;ReadPosRankSum=-1.109;SOR=0.527	GT:AD:DP:GQ:PL	0/1:18,25:43:99:1080,0,675
3L	13213540	.	G	GT	893.73	.	AC=1;AF=0.500;AN=2;BaseQRankSum=-1.117;ClippingRankSum=0.000;DP=43;ExcessHet=3.0103;FS=0.000;MLEAC=1;MLEAF=0.500;MQ=42.68;MQRankSum=-4.769;QD=20.78;ReadPosRankSum=-0.849;SOR=0.656	GT:AD:DP:GQ:PL	0/1:18,25:43:99:931,0,681
3L	13213615	.	G	T	679.77	.	AC=1;AF=0.500;AN=2;BaseQRankSum=3.929;ClippingRankSum=0.000;DP=50;ExcessHet=3.0103;FS=1.102;MLEAC=1;MLEAF=0.500;MQ=43.55;MQRankSum=-2.829;QD=13.60;ReadPosRankSum=2.474;SOR=0.910	GT:AD:DP:GQ:PL	0/1:20,30:50:99:708,0,380
3L	13213645	.	C	T	684.77	.	AC=1;AF=0.500;AN=2;BaseQRankSum=3.524;ClippingRankSum=0.000;DP=50;ExcessHet=3.0103;FS=0.000;MLEAC=1;MLEAF=0.500;MQ=43.57;MQRankSum=-2.540;QD=13.70;ReadPosRankSum=0.340;SOR=0.693	GT:AD:DP:GQ:PL	0/1:19,31:50:99:713,0,352
3L	13213668	.	G	T	962.77	.	AC=1;AF=0.500;AN=2;BaseQRankSum=2.275;ClippingRankSum=0.000;DP=57;ExcessHet=3.0103;FS=0.000;MLEAC=1;MLEAF=0.500;MQ=43.43;MQRankSum=-2.729;QD=16.89;ReadPosRankSum=-2.620;SOR=0.616	GT:AD:DP:GQ:PL	0/1:18,39:57:99:991,0,322
3L	13213700	.	T	C	762.77	.	AC=1;AF=0.500;AN=2;BaseQRankSum=-0.704;ClippingRankSum=0.000;DP=56;ExcessHet=3.0103;FS=2.587;MLEAC=1;MLEAF=0.500;MQ=43.36;MQRankSum=-2.966;QD=13.62;ReadPosRankSum=-0.203;SOR=0.354	GT:AD:DP:GQ:PL	0/1:21,35:56:99:791,0,414
3L	13213984	.	A	G	859.77	.	AC=1;AF=0.500;AN=2;BaseQRankSum=-1.975;ClippingRankSum=0.000;DP=33;ExcessHet=3.0103;FS=8.786;MLEAC=1;MLEAF=0.500;MQ=43.38;MQRankSum=-2.413;QD=26.05;ReadPosRankSum=0.822;SOR=0.086	GT:AD:DP:GQ:PL	0/1:11,22:33:99:888,0,409
3L	13213993	.	T	TATATGTAC	1027.73	.	AC=1;AF=0.500;AN=2;BaseQRankSum=-0.628;ClippingRankSum=0.000;DP=35;ExcessHet=3.0103;FS=1.547;MLEAC=1;MLEAF=0.500;MQ=43.17;MQRankSum=-2.275;QD=29.36;ReadPosRankSum=-0.302;SOR=0.361	GT:AD:DP:GQ:PL	0/1:9,26:35:99:1065,0,300
3L	13214020	.	T	C	547.77	.	AC=1;AF=0.500;AN=2;BaseQRankSum=3.055;ClippingRankSum=0.000;DP=40;ExcessHet=3.0103;FS=1.302;MLEAC=1;MLEAF=0.500;MQ=43.23;MQRankSum=-2.782;QD=13.69;ReadPosRankSum=1.433;SOR=0.661	GT:AD:DP:GQ:PL	0/1:14,26:40:99:576,0,248
3L	13214047	.	G	C	1750.77	.	AC=2;AF=1.00;AN=2;DP=44;ExcessHet=3.0103;FS=0.000;MLEAC=2;MLEAF=1.00;MQ=42.74;QD=27.57;SOR=0.990	GT:AD:DP:GQ:PL	1/1:0,44:44:99:1779,132,0
3L	13214059	.	C	T	1406.77	.	AC=1;AF=0.500;AN=2;BaseQRankSum=0.477;ClippingRankSum=0.000;DP=47;ExcessHet=3.0103;FS=7.475;MLEAC=1;MLEAF=0.500;MQ=42.68;MQRankSum=-2.078;QD=29.93;ReadPosRankSum=-1.986;SOR=0.359	GT:AD:DP:GQ:PL	0/1:11,36:47:99:1435,0,354
3L	13214078	.	C	G	1447.77	.	AC=1;AF=0.500;AN=2;BaseQRankSum=-3.718;ClippingRankSum=0.000;DP=48;ExcessHet=3.0103;FS=7.287;MLEAC=1;MLEAF=0.500;MQ=42.61;MQRankSum=-2.239;QD=30.16;ReadPosRankSum=-1.632;SOR=0.788	GT:AD:DP:GQ:PL	0/1:12,36:48:99:1476,0,396
3L	13214082	.	G	A	1469.77	.	AC=1;AF=0.500;AN=2;BaseQRankSum=-0.621;ClippingRankSum=0.000;DP=48;ExcessHet=3.0103;FS=7.287;MLEAC=1;MLEAF=0.500;MQ=42.61;MQRankSum=-2.239;QD=30.62;ReadPosRankSum=-1.334;SOR=0.788	GT:AD:DP:GQ:PL	0/1:12,36:48:99:1498,0,417
3L	13214098	.	G	A	1298.77	.	AC=1;AF=0.500;AN=2;BaseQRankSum=1.843;ClippingRankSum=0.000;DP=47;ExcessHet=3.0103;FS=2.808;MLEAC=1;MLEAF=0.500;MQ=42.66;MQRankSum=-2.398;QD=27.63;ReadPosRankSum=1.235;SOR=0.868	GT:AD:DP:GQ:PL	0/1:14,33:47:99:1327,0,435
3L	13214105	.	T	C	1810.77	.	AC=2;AF=1.00;AN=2;DP=47;ExcessHet=3.0103;FS=0.000;MLEAC=2;MLEAF=1.00;MQ=42.66;QD=26.04;SOR=1.022	GT:AD:DP:GQ:PL	1/1:0,47:47:99:1839,141,0
3L	13214173	.	A	G	636.77	.	AC=1;AF=0.500;AN=2;BaseQRankSum=-2.491;ClippingRankSum=0.000;DP=37;ExcessHet=3.0103;FS=1.488;MLEAC=1;MLEAF=0.500;MQ=42.75;MQRankSum=-1.381;QD=17.21;ReadPosRankSum=-1.872;SOR=0.407	GT:AD:DP:GQ:PL	0/1:10,27:37:99:665,0,190
3L	13214243	.	T	A	637.77	.	AC=1;AF=0.500;AN=2;BaseQRankSum=-1.628;ClippingRankSum=0.000;DP=45;ExcessHet=3.0103;FS=2.691;MLEAC=1;MLEAF=0.500;MQ=42.72;MQRankSum=-1.605;QD=14.17;ReadPosRankSum=1.277;SOR=1.162	GT:AD:DP:GQ:PL	0/1:15,30:45:99:666,0,483
3L	13214244	.	T	A	250.77	.	AC=1;AF=0.500;AN=2;BaseQRankSum=0.969;ClippingRankSum=0.000;DP=45;ExcessHet=3.0103;FS=2.691;MLEAC=1;MLEAF=0.500;MQ=42.72;MQRankSum=1.639;QD=5.57;ReadPosRankSum=-1.241;SOR=0.375	GT:AD:DP:GQ:PL	0/1:30,15:45:99:279,0,1176
3L	13214289	.	C	CCATGT	1560.73	.	AC=1;AF=0.500;AN=2;BaseQRankSum=-1.694;ClippingRankSum=0.000;DP=52;ExcessHet=3.0103;FS=2.725;MLEAC=1;MLEAF=0.500;MQ=42.99;MQRankSum=-1.090;QD=30.60;ReadPosRankSum=-0.660;SOR=0.368	GT:AD:DP:GQ:PL	0/1:13,38:51:99:1598,0,423
3L	13214320	.	T	C	1488.77	.	AC=2;AF=1.00;AN=2;DP=57;ExcessHet=3.0103;FS=0.000;MLEAC=2;MLEAF=1.00;MQ=43.27;QD=26.59;SOR=0.922	GT:AD:DP:GQ:PL	1/1:0,56:56:99:1517,167,0
3L	13215414	.	T	G	1460.77	.	AC=2;AF=1.00;AN=2;DP=54;ExcessHet=3.0103;FS=0.000;MLEAC=2;MLEAF=1.00;MQ=43.87;QD=27.05;SOR=1.329	GT:AD:DP:GQ:PL	1/1:0,54:54:99:1489,161,0
3L	13215430	.	A	G	1411.77	.	AC=2;AF=1.00;AN=2;DP=52;ExcessHet=3.0103;FS=0.000;MLEAC=2;MLEAF=1.00;MQ=43.81;QD=27.15;SOR=1.358	GT:AD:DP:GQ:PL	1/1:0,52:52:99:1440,156,0
3L	13215459	.	T	C	1496.77	.	AC=2;AF=1.00;AN=2;DP=57;ExcessHet=3.0103;FS=0.000;MLEAC=2;MLEAF=1.00;MQ=43.45;QD=26.73;SOR=0.841	GT:AD:DP:GQ:PL	1/1:0,56:56:99:1525,167,0
3L	13215539	.	G	T	219.77	.	AC=1;AF=0.500;AN=2;BaseQRankSum=1.205;ClippingRankSum=0.000;DP=61;ExcessHet=3.0103;FS=1.210;MLEAC=1;MLEAF=0.500;MQ=43.13;MQRankSum=-1.505;QD=3.66;ReadPosRankSum=0.145;SOR=0.434	GT:AD:DP:GQ:PL	0/1:45,15:60:99:248,0,1072
3L	13215552	.	T	C	1759.77	.	AC=2;AF=1.00;AN=2;DP=57;ExcessHet=3.0103;FS=0.000;MLEAC=2;MLEAF=1.00;MQ=43.07;QD=31.42;SOR=1.528	GT:AD:DP:GQ:PL	1/1:0,56:56:99:1788,168,0
3L	13215557	.	C	T	227.77	.	AC=1;AF=0.500;AN=2;BaseQRankSum=3.127;ClippingRankSum=0.000;DP=59;ExcessHet=3.0103;FS=1.220;MLEAC=1;MLEAF=0.500;MQ=43.10;MQRankSum=-1.357;QD=4.00;ReadPosRankSum=0.270;SOR=0.436	GT:AD:DP:GQ:PL	0/1:42,15:57:99:256,0,986
3L	13215588	.	C	T	1131.77	.	AC=1;AF=0.500;AN=2;BaseQRankSum=1.786;ClippingRankSum=0.000;DP=67;ExcessHet=3.0103;FS=4.016;MLEAC=1;MLEAF=0.500;MQ=43.17;MQRankSum=-0.200;QD=17.15;ReadPosRankSum=-0.453;SOR=1.314	GT:AD:DP:GQ:PL	0/1:17,49:66:99:1160,0,272
3L	13215743	.	T	C	1800.77	.	AC=2;AF=1.00;AN=2;DP=62;ExcessHet=3.0103;FS=0.000;MLEAC=2;MLEAF=1.00;MQ=41.72;QD=29.04;SOR=0.899	GT:AD:DP:GQ:PL	1/1:0,62:62:99:1829,186,0
3L	13215756	.	A	ATATGGTTTGTT	49.73	.	AC=1;AF=0.500;AN=2;BaseQRankSum=0.222;ClippingRankSum=0.000;DP=61;ExcessHet=3.0103;FS=1.310;MLEAC=1;MLEAF=0.500;MQ=41.61;MQRankSum=-0.090;QD=0.82;ReadPosRankSum=0.347;SOR=0.688	GT:AD:DP:GQ:PL	0/1:50,11:61:87:87,0,1224
3L	13215757	.	A	AATGGTTTGT	1149.73	.	AC=1;AF=0.500;AN=2;BaseQRankSum=2.857;ClippingRankSum=0.000;DP=61;ExcessHet=3.0103;FS=2.837;MLEAC=1;MLEAF=0.500;MQ=41.61;MQRankSum=0.020;QD=19.16;ReadPosRankSum=-0.191;SOR=0.905	GT:AD:DP:GQ:PL	0/1:11,49:60:90:1187,0,90
3L	13215758	.	C	T	2816.73	.	AC=2;AF=1.00;AN=2;DP=63;ExcessHet=3.0103;FS=0.000;MLEAC=1;MLEAF=0.500;MQ=41.42;QD=28.68;SOR=1.038	GT:AD:DP:GQ:PL	1/1:0,63:63:99:2767,204,0
3L	13215760	.	C	G	73.77	.	AC=1;AF=0.500;AN=2;BaseQRankSum=-0.840;ClippingRankSum=0.000;DP=63;ExcessHet=3.0103;FS=2.831;MLEAC=1;MLEAF=0.500;MQ=41.42;MQRankSum=0.237;QD=1.34;ReadPosRankSum=-0.326;SOR=0.669	GT:AD:DP:GQ:PL	0/1:44,11:55:99:102,0,1084
3L	13215761	.	A	G	1055.77	.	AC=1;AF=0.500;AN=2;BaseQRankSum=-0.496;ClippingRankSum=0.000;DP=62;ExcessHet=3.0103;FS=2.921;MLEAC=1;MLEAF=0.500;MQ=41.38;MQRankSum=-0.323;QD=19.55;SOR=0.958	GT:AD:DP:GQ:PL	0/1:11,43:54:99:1084,0,102
3L	13215762	.	AT	A	66.73	.	AC=1;AF=0.500;AN=2;BaseQRankSum=-0.057;ClippingRankSum=0.000;DP=63;ExcessHet=3.0103;FS=2.921;MLEAC=1;MLEAF=0.500;MQ=41.30;MQRankSum=0.346;QD=1.24;ReadPosRankSum=-0.516;SOR=0.639	GT:AD:DP:GQ:PL	0/1:43,11:54:99:104,0,1058
3L	13215763	.	T	A	1003.77	.	AC=1;AF=0.500;AN=2;BaseQRankSum=0.873;ClippingRankSum=0.000;DP=63;ExcessHet=3.0103;FS=2.921;MLEAC=1;MLEAF=0.500;MQ=41.30;MQRankSum=-0.323;QD=18.59;ReadPosRankSum=0.763;SOR=0.958	GT:AD:DP:GQ:PL	0/1:11,43:54:99:1032,0,108
3L	13215776	.	G	T	2948.77	.	AC=2;AF=1.00;AN=2;DP=73;ExcessHet=3.0103;FS=0.000;MLEAC=2;MLEAF=1.00;MQ=41.25;QD=29.90;SOR=0.836	GT:AD:DP:GQ:PL	1/1:0,73:73:99:2977,219,0
3L	13215777	.	G	C	1259.77	.	AC=1;AF=0.500;AN=2;BaseQRankSum=0.022;ClippingRankSum=0.000;DP=73;ExcessHet=3.0103;FS=1.055;MLEAC=1;MLEAF=0.500;MQ=41.25;MQRankSum=-1.295;QD=17.50;ReadPosRankSum=1.058;SOR=0.551	GT:AD:DP:GQ:PL	0/1:16,56:72:99:1288,0,183
3L	13215792	.	C	G	2106.77	.	AC=2;AF=1.00;AN=2;DP=68;ExcessHet=3.0103;FS=0.000;MLEAC=2;MLEAF=1.00;MQ=41.06;QD=30.98;SOR=0.752	GT:AD:DP:GQ:PL	1/1:0,68:68:99:2135,206,0
3L	13215803	.	C	CTATTG	2930.73	.	AC=2;AF=1.00;AN=2;DP=67;ExcessHet=3.0103;FS=0.000;MLEAC=2;MLEAF=1.00;MQ=41.20;QD=23.23;SOR=0.957	GT:AD:DP:GQ:PL	1/1:0,66:66:99:2968,199,0
3L	13215820	.	G	A	1429.77	.	AC=2;AF=1.00;AN=2;BaseQRankSum=1.523;ClippingRankSum=0.000;DP=54;ExcessHet=3.0103;FS=5.482;MLEAC=2;MLEAF=1.00;MQ=41.42;MQRankSum=-0.627;QD=26.98;ReadPosRankSum=0.458;SOR=1.947	GT:AD:DP:GQ:PL	1/1:1,52:53:99:1458,149,0
3L	13215839	.	A	C	1259.77	.	AC=1;AF=0.500;AN=2;BaseQRankSum=-1.925;ClippingRankSum=0.000;DP=50;ExcessHet=3.0103;FS=0.000;MLEAC=1;MLEAF=0.500;MQ=41.89;MQRankSum=-1.209;QD=25.71;ReadPosRankSum=1.473;SOR=0.711	GT:AD:DP:GQ:PL	0/1:13,36:49:99:1288,0,404
3L	13215849	.	C	G	1148.77	.	AC=1;AF=0.500;AN=2;BaseQRankSum=0.857;ClippingRankSum=0.000;DP=43;ExcessHet=3.0103;FS=0.000;MLEAC=1;MLEAF=0.500;MQ=42.20;MQRankSum=-0.785;QD=26.72;ReadPosRankSum=1.653;SOR=0.546	GT:AD:DP:GQ:PL	0/1:12,31:43:99:1177,0,412
3L	13215862	.	A	AT	1257.73	.	AC=1;AF=0.500;AN=2;BaseQRankSum=-0.473;ClippingRankSum=0.000;DP=43;ExcessHet=3.0103;FS=0.000;MLEAC=1;MLEAF=0.500;MQ=42.17;MQRankSum=-1.271;QD=30.68;ReadPosRankSum=-0.030;SOR=0.582	GT:AD:DP:GQ:PL	0/1:10,31:41:99:1295,0,324
3L	13215866	.	C	T	1293.77	.	AC=1;AF=0.500;AN=2;BaseQRankSum=2.106;ClippingRankSum=0.000;DP=43;ExcessHet=3.0103;FS=0.000;MLEAC=1;MLEAF=0.500;MQ=42.37;MQRankSum=-1.206;QD=30.09;ReadPosRankSum=-0.805;SOR=0.656	GT:AD:DP:GQ:PL	0/1:10,33:43:99:1322,0,321
3L	13215889	.	CT	C	525.73	.	AC=1;AF=0.500;AN=2;BaseQRankSum=0.840;ClippingRankSum=0.000;DP=44;ExcessHet=3.0103;FS=0.000;MLEAC=1;MLEAF=0.500;MQ=42.37;MQRankSum=-1.552;QD=12.23;ReadPosRankSum=-1.493;SOR=0.941	GT:AD:DP:GQ:PL	0/1:12,31:43:99:563,0,141
3L	13215946	.	A	AT	1145.73	.	AC=2;AF=1.00;AN=2;DP=50;ExcessHet=3.0103;FS=0.000;MLEAC=2;MLEAF=1.00;MQ=42.69;QD=23.38;SOR=0.818	GT:AD:DP:GQ:PL	1/1:0,49:49:99:1183,150,0
3L	13215970	.	G	A	1466.77	.	AC=2;AF=1.00;AN=2;DP=54;ExcessHet=3.0103;FS=0.000;MLEAC=2;MLEAF=1.00;MQ=42.64;QD=27.16;SOR=0.846	GT:AD:DP:GQ:PL	1/1:0,54:54:99:1495,162,0
3L	13215987	.	C	CT	1327.73	.	AC=2;AF=1.00;AN=2;BaseQRankSum=-1.462;ClippingRankSum=0.000;DP=63;ExcessHet=3.0103;FS=0.000;MLEAC=2;MLEAF=1.00;MQ=42.62;MQRankSum=1.284;QD=21.08;ReadPosRankSum=1.596;SOR=0.385	GT:AD:DP:GQ:PL	1/1:1,62:63:99:1365,163,0
3L	13216432	.	T	G	811.77	.	AC=1;AF=0.500;AN=2;BaseQRankSum=1.319;ClippingRankSum=0.000;DP=46;ExcessHet=3.0103;FS=1.312;MLEAC=1;MLEAF=0.500;MQ=43.89;MQRankSum=-0.814;QD=17.65;ReadPosRankSum=-0.504;SOR=0.473	GT:AD:DP:GQ:PL	0/1:12,34:46:99:840,0,196
3L	13216580	.	C	A	299.77	.	AC=1;AF=0.500;AN=2;BaseQRankSum=2.473;ClippingRankSum=0.000;DP=63;ExcessHet=3.0103;FS=1.070;MLEAC=1;MLEAF=0.500;MQ=44.00;MQRankSum=0.000;QD=4.76;ReadPosRankSum=-0.091;SOR=0.881	GT:AD:DP:GQ:PL	0/1:45,18:63:99:328,0,1046
3L	13216614	.	G	GT	437.73	.	AC=1;AF=0.500;AN=2;BaseQRankSum=2.343;ClippingRankSum=0.000;DP=61;ExcessHet=3.0103;FS=0.000;MLEAC=1;MLEAF=0.500;MQ=44.00;MQRankSum=0.000;QD=7.42;ReadPosRankSum=-0.131;SOR=0.638	GT:AD:DP:GQ:PL	0/1:44,15:59:99:475,0,2438
3L	13216617	.	G	GGGTTA	437.73	.	AC=1;AF=0.500;AN=2;BaseQRankSum=2.225;ClippingRankSum=0.000;DP=61;ExcessHet=3.0103;FS=0.000;MLEAC=1;MLEAF=0.500;MQ=44.00;MQRankSum=0.000;QD=7.18;ReadPosRankSum=0.101;SOR=0.569	GT:AD:DP:GQ:PL	0/1:46,15:61:99:475,0,2438
3L	13216634	.	G	A	188.77	.	AC=1;AF=0.500;AN=2;BaseQRankSum=3.506;ClippingRankSum=0.000;DP=52;ExcessHet=3.0103;FS=0.000;MLEAC=1;MLEAF=0.500;MQ=44.00;MQRankSum=0.000;QD=3.63;ReadPosRankSum=0.149;SOR=0.680	GT:AD:DP:GQ:PL	0/1:39,13:52:99:217,0,904
3L	13216756	.	A	C	1569.77	.	AC=1;AF=0.500;AN=2;BaseQRankSum=-0.693;ClippingRankSum=0.000;DP=48;ExcessHet=3.0103;FS=0.000;MLEAC=1;MLEAF=0.500;MQ=43.90;MQRankSum=-0.696;QD=32.70;ReadPosRankSum=0.902;SOR=0.660	GT:AD:DP:GQ:PL	0/1:10,38:48:99:1598,0,286
3L	13216763	.	C	G	1540.77	.	AC=1;AF=0.500;AN=2;BaseQRankSum=2.515;ClippingRankSum=0.000;DP=47;ExcessHet=3.0103;FS=0.000;MLEAC=1;MLEAF=0.500;MQ=43.90;MQRankSum=-0.657;QD=32.78;ReadPosRankSum=0.048;SOR=0.712	GT:AD:DP:GQ:PL	0/1:9,38:47:99:1569,0,264
3L	13216768	.	T	G	1495.77	.	AC=1;AF=0.500;AN=2;BaseQRankSum=-3.254;ClippingRankSum=0.000;DP=45;ExcessHet=3.0103;FS=0.000;MLEAC=1;MLEAF=0.500;MQ=43.89;MQRankSum=-0.675;QD=33.24;ReadPosRankSum=0.593;SOR=0.619	GT:AD:DP:GQ:PL	0/1:9,36:45:99:1524,0,309
3L	13216769	.	C	T	1495.77	.	AC=1;AF=0.500;AN=2;BaseQRankSum=2.449;ClippingRankSum=0.000;DP=46;ExcessHet=3.0103;FS=1.338;MLEAC=1;MLEAF=0.500;MQ=43.89;MQRankSum=-0.716;QD=32.52;ReadPosRankSum=1.074;SOR=0.489	GT:AD:DP:GQ:PL	0/1:10,36:46:99:1524,0,309
3L	13216772	.	T	C	1495.77	.	AC=1;AF=0.500;AN=2;BaseQRankSum=2.406;ClippingRankSum=0.000;DP=46;ExcessHet=3.0103;FS=3.208;MLEAC=1;MLEAF=0.500;MQ=43.89;MQRankSum=-0.666;QD=32.52;ReadPosRankSum=0.197;SOR=0.309	GT:AD:DP:GQ:PL	0/1:9,37:46:99:1524,0,309
3L	13216777	.	C	T	1495.77	.	AC=1;AF=0.500;AN=2;BaseQRankSum=1.909;ClippingRankSum=0.000;DP=47;ExcessHet=3.0103;FS=1.368;MLEAC=1;MLEAF=0.500;MQ=43.90;MQRankSum=-0.706;QD=31.82;ReadPosRankSum=0.360;SOR=0.448	GT:AD:DP:GQ:PL	0/1:10,37:47:99:1524,0,295
3L	13216809	.	T	A	2109.77	.	AC=2;AF=1.00;AN=2;DP=52;ExcessHet=3.0103;FS=0.000;MLEAC=2;MLEAF=1.00;MQ=43.96;QD=24.45;SOR=0.900	GT:AD:DP:GQ:PL	1/1:0,51:51:99:2138,156,0
3L	13216812	.	A	G	943.77	.	AC=1;AF=0.500;AN=2;BaseQRankSum=-0.248;ClippingRankSum=0.000;DP=53;ExcessHet=3.0103;FS=0.000;MLEAC=1;MLEAF=0.500;MQ=43.96;MQRankSum=-0.465;QD=17.81;ReadPosRankSum=0.857;SOR=0.722	GT:AD:DP:GQ:PL	0/1:11,42:53:99:972,0,127
3L	13216842	.	A	T	1376.77	.	AC=2;AF=1.00;AN=2;DP=51;ExcessHet=3.0103;FS=0.000;MLEAC=2;MLEAF=1.00;MQ=43.96;QD=27.00;SOR=0.813	GT:AD:DP:GQ:PL	1/1:0,51:51:99:1405,152,0
3L	13216955	.	T	C	975.77	.	AC=1;AF=0.500;AN=2;BaseQRankSum=2.759;ClippingRankSum=0.000;DP=51;ExcessHet=3.0103;FS=0.000;MLEAC=1;MLEAF=0.500;MQ=43.83;MQRankSum=-0.844;QD=19.13;ReadPosRankSum=0.940;SOR=0.741	GT:AD:DP:GQ:PL	0/1:10,41:51:99:1004,0,99
3L	13217178	.	T	C	1521.77	.	AC=2;AF=1.00;AN=2;DP=56;ExcessHet=3.0103;FS=0.000;MLEAC=2;MLEAF=1.00;MQ=43.77;QD=27.17;SOR=0.922	GT:AD:DP:GQ:PL	1/1:0,56:56:99:1550,168,0
3L	13217276	.	A	G	1285.77	.	AC=2;AF=1.00;AN=2;DP=50;ExcessHet=3.0103;FS=0.000;MLEAC=2;MLEAF=1.00;MQ=43.94;QD=25.72;SOR=0.773	GT:AD:DP:GQ:PL	1/1:0,50:50:99:1314,148,0
3L	13217426	.	A	G	1525.77	.	AC=2;AF=1.00;AN=2;DP=59;ExcessHet=3.0103;FS=0.000;MLEAC=2;MLEAF=1.00;MQ=44.00;QD=25.86;SOR=0.726	GT:AD:DP:GQ:PL	1/1:0,59:59:99:1554,175,0
3L	13217564	.	A	G	2475.77	.	AC=2;AF=1.00;AN=2;DP=55;ExcessHet=3.0103;FS=0.000;MLEAC=2;MLEAF=1.00;MQ=43.47;QD=28.74;SOR=1.061	GT:AD:DP:GQ:PL	1/1:0,55:55:99:2504,169,0
3L	13217573	.	T	A	2603.77	.	AC=2;AF=1.00;AN=2;DP=56;ExcessHet=3.0103;FS=0.000;MLEAC=2;MLEAF=1.00;MQ=43.48;QD=28.22;SOR=1.101	GT:AD:DP:GQ:PL	1/1:0,56:56:99:2632,181,0
3L	13217588	.	A	G	2555.77	.	AC=2;AF=1.00;AN=2;DP=60;ExcessHet=3.0103;FS=0.000;MLEAC=2;MLEAF=1.00;MQ=43.51;QD=33.94;SOR=0.906	GT:AD:DP:GQ:PL	1/1:0,60:60:99:2584,184,0
3L	13217923	.	C	A	1302.77	.	AC=2;AF=1.00;AN=2;DP=31;ExcessHet=3.0103;FS=0.000;MLEAC=2;MLEAF=1.00;MQ=43.84;QD=27.20;SOR=1.044	GT:AD:DP:GQ:PL	1/1:0,31:31:93:1331,93,0
3L	13217926	.	A	T	1269.77	.	AC=2;AF=1.00;AN=2;DP=30;ExcessHet=3.0103;FS=0.000;MLEAC=2;MLEAF=1.00;MQ=43.84;QD=36.31;SOR=0.976	GT:AD:DP:GQ:PL	1/1:0,30:30:90:1298,90,0
3L	13217934	.	G	C	1313.77	.	AC=2;AF=1.00;AN=2;DP=23;ExcessHet=3.0103;FS=0.000;MLEAC=2;MLEAF=1.00;MQ=44.00;QD=28.70;SOR=0.776	GT:AD:DP:GQ:PL	1/1:0,23:23:99:1342,102,0
3L	13217944	.	GGGA	G	852.73	.	AC=2;AF=1.00;AN=2;DP=24;ExcessHet=3.0103;FS=0.000;MLEAC=2;MLEAF=1.00;MQ=43.84;QD=28.81;SOR=1.051	GT:AD:DP:GQ:PL	1/1:0,24:24:72:890,72,0
3L	13218016	.	T	C	1100.77	.	AC=2;AF=1.00;AN=2;DP=41;ExcessHet=3.0103;FS=0.000;MLEAC=2;MLEAF=1.00;MQ=43.69;QD=27.52;SOR=0.902	GT:AD:DP:GQ:PL	1/1:0,40:40:99:1129,120,0
3L	13218057	.	CTT	C	1344.73	.	AC=2;AF=1.00;AN=2;DP=32;ExcessHet=3.0103;FS=0.000;MLEAC=2;MLEAF=1.00;MQ=43.42;QD=28.05;SOR=0.892	GT:AD:DP:GQ:PL	1/1:0,31:31:93:1382,93,0
3L	13218060	.	G	GGGGA	1344.73	.	AC=2;AF=1.00;AN=2;DP=32;ExcessHet=3.0103;FS=0.000;MLEAC=2;MLEAF=1.00;MQ=43.42;QD=29.54;SOR=0.892	GT:AD:DP:GQ:PL	1/1:0,31:31:93:1382,93,0
3L	13218086	.	C	A	592.77	.	AC=1;AF=0.500;AN=2;BaseQRankSum=0.779;ClippingRankSum=0.000;DP=38;ExcessHet=3.0103;FS=15.332;MLEAC=1;MLEAF=0.500;MQ=43.30;MQRankSum=5.243;QD=16.02;ReadPosRankSum=1.530;SOR=0.908	GT:AD:DP:GQ:PL	0/1:11,26:37:99:621,0,369
3L	13218105	.	G	A	385.77	.	AC=1;AF=0.500;AN=2;BaseQRankSum=-1.793;ClippingRankSum=0.000;DP=42;ExcessHet=3.0103;FS=7.425;MLEAC=1;MLEAF=0.500;MQ=43.30;MQRankSum=-5.560;QD=9.41;ReadPosRankSum=-0.645;SOR=1.325	GT:AD:DP:GQ:PL	0/1:29,12:41:99:414,0,1195
3L	13218111	.	C	T	391.77	.	AC=1;AF=0.500;AN=2;BaseQRankSum=0.422;ClippingRankSum=0.000;DP=39;ExcessHet=3.0103;FS=5.297;MLEAC=1;MLEAF=0.500;MQ=43.25;MQRankSum=-5.315;QD=10.31;ReadPosRankSum=-1.241;SOR=1.336	GT:AD:DP:GQ:PL	0/1:26,12:38:99:420,0,1128
3L	13218113	.	A	T	439.77	.	AC=1;AF=0.500;AN=2;BaseQRankSum=-2.722;ClippingRankSum=0.000;DP=39;ExcessHet=3.0103;FS=5.297;MLEAC=1;MLEAF=0.500;MQ=43.25;MQRankSum=-5.315;QD=11.57;ReadPosRankSum=-1.054;SOR=1.336	GT:AD:DP:GQ:PL	0/1:26,12:38:99:468,0,1053
3L	13218114	.	G	GGC	430.73	.	AC=1;AF=0.500;AN=2;BaseQRankSum=-0.082;ClippingRankSum=0.000;DP=39;ExcessHet=3.0103;FS=5.297;MLEAC=1;MLEAF=0.500;MQ=43.25;MQRankSum=-5.315;QD=11.34;ReadPosRankSum=-1.053;SOR=1.336	GT:AD:DP:GQ:PL	0/1:26,12:38:99:468,0,1053
3L	13218116	.	T	TTTA	472.73	.	AC=1;AF=0.500;AN=2;BaseQRankSum=-1.481;ClippingRankSum=0.000;DP=38;ExcessHet=3.0103;FS=7.403;MLEAC=1;MLEAF=0.500;MQ=43.23;MQRankSum=-5.328;QD=12.44;ReadPosRankSum=-1.478;SOR=1.535	GT:AD:DP:GQ:PL	0/1:25,13:38:99:510,0,1050
3L	13218125	.	A	T	445.77	.	AC=1;AF=0.500;AN=2;BaseQRankSum=-0.824;ClippingRankSum=0.000;DP=37;ExcessHet=3.0103;FS=3.053;MLEAC=1;MLEAF=0.500;MQ=43.23;MQRankSum=-5.239;QD=12.05;ReadPosRankSum=-0.876;SOR=1.093	GT:AD:DP:GQ:PL	0/1:24,13:37:99:474,0,969
3L	13218138	.	T	TAA	313.73	.	AC=1;AF=0.500;AN=2;BaseQRankSum=-0.554;ClippingRankSum=0.000;DP=33;ExcessHet=3.0103;FS=1.414;MLEAC=1;MLEAF=0.500;MQ=43.29;MQRankSum=-5.235;QD=9.51;ReadPosRankSum=0.844;SOR=0.982	GT:AD:DP:GQ:PL	0/1:23,10:33:99:351,0,936
3L	13218145	.	G	T,A	1309.77	.	AC=1,1;AF=0.500,0.500;AN=2;DP=32;ExcessHet=3.0103;FS=0.000;MLEAC=1,1;MLEAF=0.500,0.500;MQ=43.26;QD=32.24;SOR=0.818	GT:AD:DP:GQ:PL	1/2:0,22,10:32:99:1338,414,348,906,0,957
3L	13218149	.	C	T	1450.77	.	AC=2;AF=1.00;AN=2;DP=33;ExcessHet=3.0103;FS=0.000;MLEAC=2;MLEAF=1.00;MQ=43.29;QD=23.99;SOR=0.752	GT:AD:DP:GQ:PL	1/1:0,33:33:99:1479,99,0
3L	13218178	.	T	G	354.77	.	AC=1;AF=0.500;AN=2;BaseQRankSum=0.500;ClippingRankSum=0.000;DP=34;ExcessHet=3.0103;FS=0.000;MLEAC=1;MLEAF=0.500;MQ=43.28;MQRankSum=-4.852;QD=10.75;ReadPosRankSum=1.108;SOR=0.527	GT:AD:DP:GQ:PL	0/1:22,11:33:99:383,0,885
3L	13218189	.	T	C	387.77	.	AC=1;AF=0.500;AN=2;BaseQRankSum=-1.428;ClippingRankSum=0.000;DP=39;ExcessHet=3.0103;FS=0.000;MLEAC=1;MLEAF=0.500;MQ=43.22;MQRankSum=-4.909;QD=10.48;ReadPosRankSum=0.941;SOR=0.610	GT:AD:DP:GQ:PL	0/1:25,12:37:99:416,0,1008
3L	13218190	.	GTT	G	378.73	.	AC=1;AF=0.500;AN=2;BaseQRankSum=1.018;ClippingRankSum=0.000;DP=39;ExcessHet=3.0103;FS=0.000;MLEAC=1;MLEAF=0.500;MQ=43.22;MQRankSum=-4.909;QD=10.24;ReadPosRankSum=0.876;SOR=0.610	GT:AD:DP:GQ:PL	0/1:25,12:37:99:416,0,1008
3L	13218202	.	T	TA	572.73	.	AC=1;AF=0.500;AN=2;BaseQRankSum=1.067;ClippingRankSum=0.000;DP=43;ExcessHet=3.0103;FS=2.758;MLEAC=1;MLEAF=0.500;MQ=43.11;MQRankSum=5.450;QD=13.64;ReadPosRankSum=0.635;SOR=0.368	GT:AD:DP:GQ:PL	0/1:16,26:42:99:610,0,509
3L	13218249	.	A	C	1555.77	.	AC=2;AF=1.00;AN=2;DP=44;ExcessHet=3.0103;FS=0.000;MLEAC=2;MLEAF=1.00;MQ=43.42;QD=29.64;SOR=0.941	GT:AD:DP:GQ:PL	1/1:0,43:43:99:1584,128,0
3L	13218265	.	A	T	575.77	.	AC=1;AF=0.500;AN=2;BaseQRankSum=-1.624;ClippingRankSum=0.000;DP=41;ExcessHet=3.0103;FS=2.921;MLEAC=1;MLEAF=0.500;MQ=43.50;MQRankSum=3.445;QD=14.39;ReadPosRankSum=-0.213;SOR=0.307	GT:AD:DP:GQ:PL	0/1:14,26:40:99:604,0,277
3L	13218539	.	A	C	1277.77	.	AC=2;AF=1.00;AN=2;DP=47;ExcessHet=3.0103;FS=0.000;MLEAC=2;MLEAF=1.00;MQ=43.92;QD=27.19;SOR=1.378	GT:AD:DP:GQ:PL	1/1:0,47:47:99:1306,140,0
3L	13218588	.	G	A	1252.77	.	AC=2;AF=1.00;AN=2;DP=48;ExcessHet=3.0103;FS=0.000;MLEAC=2;MLEAF=1.00;MQ=43.96;QD=27.23;SOR=1.609	GT:AD:DP:GQ:PL	1/1:0,46:46:99:1281,137,0
3L	13218673	.	T	C	1382.77	.	AC=2;AF=1.00;AN=2;DP=53;ExcessHet=3.0103;FS=0.000;MLEAC=2;MLEAF=1.00;MQ=43.96;QD=26.09;SOR=0.808	GT:AD:DP:GQ:PL	1/1:0,53:53:99:1411,158,0
3L	13218845	.	A	T	2012.77	.	AC=2;AF=1.00;AN=2;DP=75;ExcessHet=3.0103;FS=0.000;MLEAC=2;MLEAF=1.00;MQ=44.00;QD=26.84;SOR=0.832	GT:AD:DP:GQ:PL	1/1:0,75:75:99:2041,223,0
3L	13219760	.	A	G	1065.77	.	AC=2;AF=1.00;AN=2;DP=41;ExcessHet=3.0103;FS=0.000;MLEAC=2;MLEAF=1.00;MQ=43.95;QD=26.64;SOR=0.693	GT:AD:DP:GQ:PL	1/1:0,40:40:99:1094,120,0
3L	13219780	.	TTC	T	1810.73	.	AC=2;AF=1.00;AN=2;DP=43;ExcessHet=3.0103;FS=0.000;MLEAC=2;MLEAF=1.00;MQ=43.91;QD=33.49;SOR=0.788	GT:AD:DP:GQ:PL	1/1:0,42:42:99:1848,126,0
3L	13219788	.	C	T	1854.77	.	AC=2;AF=1.00;AN=2;DP=42;ExcessHet=3.0103;FS=0.000;MLEAC=2;MLEAF=1.00;MQ=43.91;QD=30.55;SOR=0.693	GT:AD:DP:GQ:PL	1/1:0,42:42:99:1883,129,0
3L	13219800	.	G	C	1181.77	.	AC=2;AF=1.00;AN=2;DP=44;ExcessHet=3.0103;FS=0.000;MLEAC=2;MLEAF=1.00;MQ=43.91;QD=26.86;SOR=0.784	GT:AD:DP:GQ:PL	1/1:0,44:44:99:1210,132,0
3L	13219833	.	A	C	2147.77	.	AC=2;AF=1.00;AN=2;DP=49;ExcessHet=3.0103;FS=0.000;MLEAC=2;MLEAF=1.00;MQ=43.92;QD=25.71;SOR=0.733	GT:AD:DP:GQ:PL	1/1:0,49:49:99:2176,147,0
3L	13219836	.	G	A	2147.77	.	AC=2;AF=1.00;AN=2;DP=47;ExcessHet=3.0103;FS=0.000;MLEAC=2;MLEAF=1.00;MQ=43.92;QD=32.31;SOR=0.735	GT:AD:DP:GQ:PL	1/1:0,47:47:99:2176,147,0
3L	13219866	.	G	A	177.77	.	AC=1;AF=0.500;AN=2;BaseQRankSum=1.393;ClippingRankSum=0.000;DP=42;ExcessHet=3.0103;FS=1.295;MLEAC=1;MLEAF=0.500;MQ=43.95;MQRankSum=-1.528;QD=4.23;ReadPosRankSum=-1.504;SOR=0.473	GT:AD:DP:GQ:PL	0/1:30,12:42:99:206,0,686
3L	13219877	.	T	C	1176.77	.	AC=2;AF=1.00;AN=2;DP=45;ExcessHet=3.0103;FS=0.000;MLEAC=2;MLEAF=1.00;MQ=43.96;QD=26.15;SOR=0.737	GT:AD:DP:GQ:PL	1/1:0,45:45:99:1205,135,0
3L	13219923	.	A	T	678.77	.	AC=1;AF=0.500;AN=2;BaseQRankSum=-0.631;ClippingRankSum=0.000;DP=43;ExcessHet=3.0103;FS=0.000;MLEAC=1;MLEAF=0.500;MQ=43.78;MQRankSum=0.616;QD=15.79;ReadPosRankSum=-1.217;SOR=0.685	GT:AD:DP:GQ:PL	0/1:13,30:43:99:707,0,258
3L	13219995	.	G	C	649.77	.	AC=1;AF=0.500;AN=2;BaseQRankSum=-1.170;ClippingRankSum=0.000;DP=44;ExcessHet=3.0103;FS=0.000;MLEAC=1;MLEAF=0.500;MQ=43.83;MQRankSum=-0.608;QD=15.11;ReadPosRankSum=0.409;SOR=0.569	GT:AD:DP:GQ:PL	0/1:13,30:43:99:678,0,233
3L	13220167	.	C	A	1177.77	.	AC=2;AF=1.00;AN=2;BaseQRankSum=1.773;ClippingRankSum=0.000;DP=44;ExcessHet=3.0103;FS=0.000;MLEAC=2;MLEAF=1.00;MQ=43.91;MQRankSum=0.000;QD=26.77;ReadPosRankSum=-1.027;SOR=0.518	GT:AD:DP:GQ:PL	1/1:1,43:44:99:1206,122,0
3L	13220202	.	T	TC	1000.73	.	AC=1;AF=0.500;AN=2;BaseQRankSum=-1.688;ClippingRankSum=0.000;DP=45;ExcessHet=3.0103;FS=0.000;MLEAC=1;MLEAF=0.500;MQ=43.92;MQRankSum=-0.517;QD=22.24;ReadPosRankSum=0.898;SOR=0.675	GT:AD:DP:GQ:PL	0/1:11,34:45:99:1038,0,203
3L	13220458	.	G	C	1343.77	.	AC=2;AF=1.00;AN=2;DP=52;ExcessHet=3.0103;FS=0.000;MLEAC=2;MLEAF=1.00;MQ=44.00;QD=25.84;SOR=0.770	GT:AD:DP:GQ:PL	1/1:0,52:52:99:1372,154,0
3L	13220500	.	C	T	951.77	.	AC=1;AF=0.500;AN=2;BaseQRankSum=1.116;ClippingRankSum=0.000;DP=55;ExcessHet=3.0103;FS=0.000;MLEAC=1;MLEAF=0.500;MQ=44.00;MQRankSum=0.000;QD=17.30;ReadPosRankSum=-1.142;SOR=0.882	GT:AD:DP:GQ:PL	0/1:14,41:55:99:980,0,224
3L	13220573	.	G	A	1509.77	.	AC=2;AF=1.00;AN=2;DP=53;ExcessHet=3.0103;FS=0.000;MLEAC=2;MLEAF=1.00;MQ=44.00;QD=28.49;SOR=1.077	GT:AD:DP:GQ:PL	1/1:0,53:53:99:1538,159,0
3L	13220612	.	T	A	185.77	.	AC=1;AF=0.500;AN=2;BaseQRankSum=1.912;ClippingRankSum=0.000;DP=47;ExcessHet=3.0103;FS=1.297;MLEAC=1;MLEAF=0.500;MQ=44.00;MQRankSum=0.000;QD=4.04;ReadPosRankSum=0.896;SOR=1.022	GT:AD:DP:GQ:PL	0/1:34,12:46:99:214,0,819
3L	13220718	3L_13220718_SNP	A	G	2718.77	.	AC=2;AF=1.00;AN=2;DB;DP=62;ExcessHet=3.0103;FS=0.000;MLEAC=2;MLEAF=1.00;MQ=44.00;QD=32.11;SOR=0.899	GT:AD:DP:GQ:PL	1/1:0,62:62:99:2747,187,0
3L	13220722	.	C	A	2690.77	.	AC=2;AF=1.00;AN=2;DP=61;ExcessHet=3.0103;FS=0.000;MLEAC=2;MLEAF=1.00;MQ=43.97;QD=31.61;SOR=0.865	GT:AD:DP:GQ:PL	1/1:0,61:61:99:2719,184,0
3L	13220834	.	T	A	1830.77	.	AC=2;AF=1.00;AN=2;DP=68;ExcessHet=3.0103;FS=0.000;MLEAC=2;MLEAF=1.00;MQ=43.83;QD=26.92;SOR=1.022	GT:AD:DP:GQ:PL	1/1:0,68:68:99:1859,204,0
3L	13220845	.	C	T	2867.77	.	AC=2;AF=1.00;AN=2;DP=67;ExcessHet=3.0103;FS=0.000;MLEAC=2;MLEAF=1.00;MQ=43.82;QD=29.10;SOR=0.990	GT:AD:DP:GQ:PL	1/1:0,67:67:99:2896,204,0
3L	13220853	.	T	G	2700.77	.	AC=2;AF=1.00;AN=2;DP=60;ExcessHet=3.0103;FS=0.000;MLEAC=2;MLEAF=1.00;MQ=43.77;QD=33.64;SOR=0.760	GT:AD:DP:GQ:PL	1/1:0,60:60:99:2729,184,0
3L	13220857	.	T	A	2761.77	.	AC=2;AF=1.00;AN=2;DP=58;ExcessHet=3.0103;FS=0.000;MLEAC=2;MLEAF=1.00;MQ=43.76;QD=34.73;SOR=0.836	GT:AD:DP:GQ:PL	1/1:0,58:58:99:2790,187,0
3L	13220860	.	G	C	2742.77	.	AC=2;AF=1.00;AN=2;DP=61;ExcessHet=3.0103;FS=0.000;MLEAC=2;MLEAF=1.00;MQ=43.78;QD=31.44;SOR=0.793	GT:AD:DP:GQ:PL	1/1:0,61:61:99:2771,187,0
3L	13220867	.	C	G	2773.77	.	AC=2;AF=1.00;AN=2;DP=60;ExcessHet=3.0103;FS=0.000;MLEAC=2;MLEAF=1.00;MQ=43.74;QD=30.03;SOR=0.760	GT:AD:DP:GQ:PL	1/1:0,60:60:99:2802,190,0
3L	13220886	.	T	A	1807.77	.	AC=2;AF=1.00;AN=2;DP=68;ExcessHet=3.0103;FS=0.000;MLEAC=2;MLEAF=1.00;MQ=43.83;QD=26.58;SOR=0.880	GT:AD:DP:GQ:PL	1/1:0,68:68:99:1836,204,0
3L	13220964	.	A	G	3553.77	.	AC=2;AF=1.00;AN=2;DP=81;ExcessHet=3.0103;FS=0.000;MLEAC=2;MLEAF=1.00;MQ=43.93;QD=33.82;SOR=0.718	GT:AD:DP:GQ:PL	1/1:0,81:81:99:3582,243,0
3L	13220967	.	T	G	3668.77	.	AC=2;AF=1.00;AN=2;DP=79;ExcessHet=3.0103;FS=0.000;MLEAC=2;MLEAF=1.00;MQ=43.93;QD=25.87;SOR=0.718	GT:AD:DP:GQ:PL	1/1:0,79:79:99:3697,255,0
3L	13220973	.	A	G	3609.77	.	AC=2;AF=1.00;AN=2;DP=82;ExcessHet=3.0103;FS=0.000;MLEAC=2;MLEAF=1.00;MQ=43.93;QD=30.75;SOR=0.793	GT:AD:DP:GQ:PL	1/1:0,82:82:99:3638,250,0
3L	13221302	.	C	A	1315.77	.	AC=2;AF=1.00;AN=2;DP=47;ExcessHet=3.0103;FS=0.000;MLEAC=2;MLEAF=1.00;MQ=44.00;QD=28.00;SOR=1.981	GT:AD:DP:GQ:PL	1/1:0,47:47:99:1344,141,0
3L	13221321	.	C	CT	478.73	.	AC=1;AF=0.500;AN=2;BaseQRankSum=-1.966;ClippingRankSum=0.000;DP=46;ExcessHet=3.0103;FS=5.035;MLEAC=1;MLEAF=0.500;MQ=43.96;MQRankSum=1.370;QD=10.88;ReadPosRankSum=0.537;SOR=0.218	GT:AD:DP:GQ:PL	0/1:16,28:44:99:516,0,218
3L	13221425	.	CTTTTT	C,CT	1349.73	.	AC=1,1;AF=0.500,0.500;AN=2;DP=36;ExcessHet=3.0103;FS=0.000;MLEAC=1,1;MLEAF=0.500,0.500;MQ=43.95;QD=28.18;SOR=1.085	GT:AD:DP:GQ:PL	1/2:0,13,21:34:99:1387,441,340,244,0,141
3L	13221616	.	G	GGGAAAAAAGT	169.73	.	AC=1;AF=0.500;AN=2;BaseQRankSum=0.455;ClippingRankSum=0.000;DP=37;ExcessHet=3.0103;FS=0.000;MLEAC=1;MLEAF=0.500;MQ=43.66;MQRankSum=-4.261;QD=4.71;ReadPosRankSum=0.163;SOR=0.954	GT:AD:DP:GQ:PL	0/1:29,7:36:99:207,0,1170
3L	13221626	.	TAA	T	66.73	.	AC=1;AF=0.500;AN=2;BaseQRankSum=2.200;ClippingRankSum=0.000;DP=35;ExcessHet=3.0103;FS=0.000;MLEAC=1;MLEAF=0.500;MQ=43.64;MQRankSum=-5.221;QD=1.91;ReadPosRankSum=1.349;SOR=0.606	GT:AD:DP:GQ:PL	0/1:30,5:35:99:104,0,1150
3L	13221647	.	A	T	133.77	.	AC=1;AF=0.500;AN=2;BaseQRankSum=-1.304;ClippingRankSum=0.000;DP=36;ExcessHet=3.0103;FS=1.816;MLEAC=1;MLEAF=0.500;MQ=43.59;MQRankSum=-4.290;QD=3.72;ReadPosRankSum=0.064;SOR=0.307	GT:AD:DP:GQ:PL	0/1:30,6:36:99:162,0,1231
3L	13221648	.	T	A	133.77	.	AC=1;AF=0.500;AN=2;BaseQRankSum=-0.786;ClippingRankSum=0.000;DP=36;ExcessHet=3.0103;FS=1.816;MLEAC=1;MLEAF=0.500;MQ=43.59;MQRankSum=-4.290;QD=3.72;ReadPosRankSum=0.064;SOR=0.307	GT:AD:DP:GQ:PL	0/1:30,6:36:99:162,0,1231
3L	13221650	.	T	A	130.77	.	AC=1;AF=0.500;AN=2;BaseQRankSum=0.434;ClippingRankSum=0.000;DP=35;ExcessHet=3.0103;FS=1.881;MLEAC=1;MLEAF=0.500;MQ=43.58;MQRankSum=-4.218;QD=3.74;ReadPosRankSum=-0.131;SOR=0.264	GT:AD:DP:GQ:PL	0/1:29,6:35:99:159,0,1264
3L	13221653	.	A	T	159.77	.	AC=1;AF=0.500;AN=2;BaseQRankSum=1.247;ClippingRankSum=0.000;DP=36;ExcessHet=3.0103;FS=1.639;MLEAC=1;MLEAF=0.500;MQ=43.59;MQRankSum=-3.836;QD=4.44;ReadPosRankSum=-0.640;SOR=0.387	GT:AD:DP:GQ:PL	0/1:29,7:36:99:188,0,1219
3L	13221660	.	A	T	1750.77	.	AC=2;AF=1.00;AN=2;DP=39;ExcessHet=3.0103;FS=0.000;MLEAC=2;MLEAF=1.00;MQ=43.62;QD=26.76;SOR=1.096	GT:AD:DP:GQ:PL	1/1:0,39:39:99:1779,123,0
3L	13221668	.	T	G	1823.77	.	AC=2;AF=1.00;AN=2;DP=42;ExcessHet=3.0103;FS=0.000;MLEAC=2;MLEAF=1.00;MQ=43.65;QD=28.07;SOR=0.892	GT:AD:DP:GQ:PL	1/1:0,42:42:99:1852,129,0
3L	13221678	.	T	C	70.77	.	AC=1;AF=0.500;AN=2;BaseQRankSum=0.454;ClippingRankSum=0.000;DP=44;ExcessHet=3.0103;FS=1.567;MLEAC=1;MLEAF=0.500;MQ=43.58;MQRankSum=-3.279;QD=1.61;ReadPosRankSum=-1.294;SOR=0.354	GT:AD:DP:GQ:PL	0/1:36,8:44:99:99,0,874
3L	13221801	.	G	A	246.77	.	AC=1;AF=0.500;AN=2;BaseQRankSum=1.963;ClippingRankSum=0.000;DP=54;ExcessHet=3.0103;FS=0.000;MLEAC=1;MLEAF=0.500;MQ=43.60;MQRankSum=-2.187;QD=4.57;ReadPosRankSum=0.611;SOR=0.765	GT:AD:DP:GQ:PL	0/1:39,15:54:99:275,0,912
3L	13221856	.	G	A	1466.77	.	AC=2;AF=1.00;AN=2;DP=53;ExcessHet=3.0103;FS=0.000;MLEAC=2;MLEAF=1.00;MQ=43.48;QD=27.67;SOR=0.730	GT:AD:DP:GQ:PL	1/1:0,53:53:99:1495,159,0
3L	13222011	.	C	T	2671.77	.	AC=2;AF=1.00;AN=2;DP=57;ExcessHet=3.0103;FS=0.000;MLEAC=2;MLEAF=1.00;MQ=42.49;QD=26.67;SOR=1.047	GT:AD:DP:GQ:PL	1/1:0,57:57:99:2700,181,0
3L	13222015	.	G	A	2806.77	.	AC=2;AF=1.00;AN=2;DP=63;ExcessHet=3.0103;FS=0.000;MLEAC=2;MLEAF=1.00;MQ=42.58;QD=30.81;SOR=0.859	GT:AD:DP:GQ:PL	1/1:0,63:63:99:2835,190,0
3L	13222016	.	C	T	2806.77	.	AC=2;AF=1.00;AN=2;DP=63;ExcessHet=3.0103;FS=0.000;MLEAC=2;MLEAF=1.00;MQ=42.58;QD=31.40;SOR=0.859	GT:AD:DP:GQ:PL	1/1:0,63:63:99:2835,190,0
3L	13222022	.	AGGGGT	A	2752.73	.	AC=2;AF=1.00;AN=2;DP=61;ExcessHet=3.0103;FS=0.000;MLEAC=2;MLEAF=1.00;MQ=42.53;QD=31.38;SOR=0.793	GT:AD:DP:GQ:PL	1/1:0,61:61:99:2790,187,0
3L	13222038	.	G	A	2626.77	.	AC=2;AF=1.00;AN=2;DP=56;ExcessHet=3.0103;FS=0.000;MLEAC=2;MLEAF=1.00;MQ=42.39;QD=29.81;SOR=1.009	GT:AD:DP:GQ:PL	1/1:0,56:56:99:2655,178,0
3L	13222040	.	TG	T	2572.73	.	AC=2;AF=1.00;AN=2;DP=57;ExcessHet=3.0103;FS=0.000;MLEAC=2;MLEAF=1.00;MQ=42.42;QD=25.37;SOR=1.047	GT:AD:DP:GQ:PL	1/1:0,57:57:99:2610,175,0
3L	13222045	.	G	A	2581.77	.	AC=2;AF=1.00;AN=2;DP=55;ExcessHet=3.0103;FS=0.000;MLEAC=2;MLEAF=1.00;MQ=42.36;QD=29.08;SOR=0.970	GT:AD:DP:GQ:PL	1/1:0,55:55:99:2610,175,0
3L	13222046	.	TTGGGG	T	2564.73	.	AC=2;AF=1.00;AN=2;DP=56;ExcessHet=3.0103;FS=0.000;MLEAC=2;MLEAF=1.00;MQ=42.39;QD=31.27;SOR=1.009	GT:AD:DP:GQ:PL	1/1:0,56:56:99:2602,175,0
3L	13222053	.	T	C	2528.77	.	AC=2;AF=1.00;AN=2;DP=57;ExcessHet=3.0103;FS=0.000;MLEAC=2;MLEAF=1.00;MQ=42.42;QD=27.41;SOR=1.047	GT:AD:DP:GQ:PL	1/1:0,57:57:99:2557,172,0
3L	13222137	.	TAGTAG	T	2842.73	.	AC=2;AF=1.00;AN=2;BaseQRankSum=-0.437;ClippingRankSum=0.000;DP=70;ExcessHet=3.0103;FS=3.424;MLEAC=2;MLEAF=1.00;MQ=42.95;MQRankSum=0.949;QD=29.16;ReadPosRankSum=1.602;SOR=0.572	GT:AD:DP:GQ:PL	1/1:1,65:66:99:2880,154,0
3L	13222226	.	G	T	1868.77	.	AC=2;AF=1.00;AN=2;DP=68;ExcessHet=3.0103;FS=0.000;MLEAC=2;MLEAF=1.00;MQ=43.57;QD=27.48;SOR=0.880	GT:AD:DP:GQ:PL	1/1:0,68:68:99:1897,204,0
3L	13222249	.	T	G	1036.77	.	AC=1;AF=0.500;AN=2;BaseQRankSum=-2.239;ClippingRankSum=0.000;DP=65;ExcessHet=3.0103;FS=1.059;MLEAC=1;MLEAF=0.500;MQ=43.61;MQRankSum=0.543;QD=15.95;ReadPosRankSum=0.352;SOR=0.547	GT:AD:DP:GQ:PL	0/1:17,48:65:99:1065,0,289
3L	13222280	.	G	T	2873.77	.	AC=2;AF=1.00;AN=2;DP=65;ExcessHet=3.0103;FS=0.000;MLEAC=2;MLEAF=1.00;MQ=43.64;QD=30.62;SOR=0.787	GT:AD:DP:GQ:PL	1/1:0,65:65:99:2902,196,0
3L	13222284	.	T	C	2988.77	.	AC=2;AF=1.00;AN=2;DP=68;ExcessHet=3.0103;FS=0.000;MLEAC=2;MLEAF=1.00;MQ=43.58;QD=32.53;SOR=0.752	GT:AD:DP:GQ:PL	1/1:0,68:68:99:3017,205,0
3L	13222313	.	G	C	1832.77	.	AC=2;AF=1.00;AN=2;DP=69;ExcessHet=3.0103;FS=0.000;MLEAC=2;MLEAF=1.00;MQ=43.65;QD=26.56;SOR=0.722	GT:AD:DP:GQ:PL	1/1:0,69:69:99:1861,206,0
3L	13222356	.	C	A	1916.77	.	AC=2;AF=1.00;AN=2;DP=70;ExcessHet=3.0103;FS=0.000;MLEAC=2;MLEAF=1.00;MQ=43.75;QD=27.38;SOR=0.750	GT:AD:DP:GQ:PL	1/1:0,70:70:99:1945,210,0
3L	13222399	.	AT	A	1956.73	.	AC=1;AF=0.500;AN=2;BaseQRankSum=-2.522;ClippingRankSum=0.000;DP=68;ExcessHet=3.0103;FS=5.637;MLEAC=1;MLEAF=0.500;MQ=43.76;MQRankSum=-0.969;QD=29.20;ReadPosRankSum=0.910;SOR=1.473	GT:AD:DP:GQ:PL	0/1:18,49:67:99:1994,0,582
3L	13222404	.	C	A	1965.77	.	AC=1;AF=0.500;AN=2;BaseQRankSum=2.160;ClippingRankSum=0.000;DP=67;ExcessHet=3.0103;FS=5.637;MLEAC=1;MLEAF=0.500;MQ=43.75;MQRankSum=-0.969;QD=29.34;ReadPosRankSum=0.913;SOR=1.473	GT:AD:DP:GQ:PL	0/1:18,49:67:99:1994,0,582
3L	13222454	.	A	G	258.77	.	AC=1;AF=0.500;AN=2;BaseQRankSum=2.403;ClippingRankSum=0.000;DP=63;ExcessHet=3.0103;FS=2.561;MLEAC=1;MLEAF=0.500;MQ=43.91;MQRankSum=-0.193;QD=4.24;ReadPosRankSum=0.579;SOR=0.366	GT:AD:DP:GQ:PL	0/1:44,17:61:99:287,0,967
3L	13222467	.	G	C	1775.77	.	AC=2;AF=1.00;AN=2;DP=58;ExcessHet=3.0103;FS=0.000;MLEAC=2;MLEAF=1.00;MQ=43.93;QD=30.62;SOR=1.493	GT:AD:DP:GQ:PL	1/1:0,58:58:99:1804,173,0
3L	13222562	.	T	A	1610.77	.	AC=2;AF=1.00;AN=2;DP=58;ExcessHet=3.0103;FS=0.000;MLEAC=2;MLEAF=1.00;MQ=44.00;QD=27.77;SOR=0.997	GT:AD:DP:GQ:PL	1/1:0,58:58:99:1639,174,0
3L	13222584	.	T	TATAC	2112.73	.	AC=2;AF=1.00;AN=2;DP=55;ExcessHet=3.0103;FS=0.000;MLEAC=2;MLEAF=1.00;MQ=43.69;QD=25.72;SOR=0.776	GT:AD:DP:GQ:PL	1/1:0,48:48:99:2150,144,0
3L	13223199	.	TCC	T	1492.73	.	AC=1;AF=0.500;AN=2;BaseQRankSum=-0.882;ClippingRankSum=0.000;DP=53;ExcessHet=3.0103;FS=0.000;MLEAC=1;MLEAF=0.500;MQ=42.78;MQRankSum=-1.881;QD=28.16;ReadPosRankSum=-0.192;SOR=0.746	GT:AD:DP:GQ:PL	0/1:16,37:53:99:1530,0,1197
3L	13223202	.	T	TGC	1489.73	.	AC=1;AF=0.500;AN=2;BaseQRankSum=0.617;ClippingRankSum=0.000;DP=53;ExcessHet=3.0103;FS=0.000;MLEAC=1;MLEAF=0.500;MQ=42.78;MQRankSum=-1.881;QD=28.11;ReadPosRankSum=-0.165;SOR=0.746	GT:AD:DP:GQ:PL	0/1:16,37:53:99:1527,0,1219
3L	13223213	.	C	T	1288.77	.	AC=1;AF=0.500;AN=2;BaseQRankSum=2.094;ClippingRankSum=0.000;DP=50;ExcessHet=3.0103;FS=0.000;MLEAC=1;MLEAF=0.500;MQ=42.86;MQRankSum=-1.976;QD=25.78;ReadPosRankSum=0.307;SOR=0.658	GT:AD:DP:GQ:PL	0/1:17,33:50:99:1317,0,1234
3L	13223259	.	A	G	929.77	.	AC=1;AF=0.500;AN=2;BaseQRankSum=-1.897;ClippingRankSum=0.000;DP=45;ExcessHet=3.0103;FS=2.597;MLEAC=1;MLEAF=0.500;MQ=42.26;MQRankSum=-2.360;QD=20.66;ReadPosRankSum=-1.310;SOR=0.639	GT:AD:DP:GQ:PL	0/1:19,26:45:99:958,0,1722
3L	13223265	.	T	G	865.77	.	AC=1;AF=0.500;AN=2;BaseQRankSum=-1.894;ClippingRankSum=0.000;DP=41;ExcessHet=3.0103;FS=4.506;MLEAC=1;MLEAF=0.500;MQ=42.27;MQRankSum=-2.743;QD=21.12;ReadPosRankSum=-0.548;SOR=0.774	GT:AD:DP:GQ:PL	0/1:20,21:41:99:894,0,1729
3L	13223267	.	CAAGCCCTCCTCGAAATAGTAACGA	C	769.73	.	AC=1;AF=0.500;AN=2;BaseQRankSum=-2.017;ClippingRankSum=0.000;DP=45;ExcessHet=3.0103;FS=4.288;MLEAC=1;MLEAF=0.500;MQ=42.42;MQRankSum=-3.340;QD=17.11;ReadPosRankSum=-0.352;SOR=1.003	GT:AD:DP:GQ:PL	0/1:25,20:45:99:807,0,1946
3L	13223454	.	A	G	543.77	.	AC=1;AF=0.500;AN=2;BaseQRankSum=-3.493;ClippingRankSum=0.000;DP=42;ExcessHet=3.0103;FS=0.000;MLEAC=1;MLEAF=0.500;MQ=41.64;MQRankSum=-1.841;QD=12.95;ReadPosRankSum=1.399;SOR=0.846	GT:AD:DP:GQ:PL	0/1:16,26:42:99:572,0,329
3L	13223506	.	A	G	593.77	.	AC=1;AF=0.500;AN=2;BaseQRankSum=2.023;ClippingRankSum=0.000;DP=47;ExcessHet=3.0103;FS=0.000;MLEAC=1;MLEAF=0.500;MQ=40.78;MQRankSum=-2.427;QD=12.63;ReadPosRankSum=0.538;SOR=0.765	GT:AD:DP:GQ:PL	0/1:20,27:47:99:622,0,394
3L	13223559	.	A	AACTTT	719.73	.	AC=1;AF=0.500;AN=2;BaseQRankSum=0.923;ClippingRankSum=0.000;DP=40;ExcessHet=3.0103;FS=1.222;MLEAC=1;MLEAF=0.500;MQ=39.84;MQRankSum=-4.301;QD=17.99;ReadPosRankSum=-2.829;SOR=0.960	GT:AD:DP:GQ:PL	0/1:22,18:40:99:757,0,928
3L	13223561	.	A	AATAAAAAAAAC	887.73	.	AC=1;AF=0.500;AN=2;BaseQRankSum=1.585;ClippingRankSum=0.000;DP=40;ExcessHet=3.0103;FS=0.000;MLEAC=1;MLEAF=0.500;MQ=39.69;MQRankSum=-4.306;QD=22.19;ReadPosRankSum=-2.964;SOR=0.727	GT:AD:DP:GQ:PL	0/1:22,18:40:99:925,0,916
3L	13223566	.	T	TTGATAATA	862.73	.	AC=1;AF=0.500;AN=2;BaseQRankSum=1.505;ClippingRankSum=0.000;DP=43;ExcessHet=3.0103;FS=2.704;MLEAC=1;MLEAF=0.500;MQ=40.24;MQRankSum=-4.361;QD=20.06;ReadPosRankSum=-3.550;SOR=1.258	GT:AD:DP:GQ:PL	0/1:22,21:43:99:900,0,919
3L	13223573	.	T	TGATAA	901.73	.	AC=1;AF=0.500;AN=2;BaseQRankSum=2.228;ClippingRankSum=0.000;DP=47;ExcessHet=3.0103;FS=2.509;MLEAC=1;MLEAF=0.500;MQ=40.65;MQRankSum=-4.211;QD=19.19;ReadPosRankSum=-3.610;SOR=1.157	GT:AD:DP:GQ:PL	0/1:23,24:47:99:939,0,958
3L	13223579	.	T	TAA	1026.73	.	AC=1;AF=0.500;AN=2;BaseQRankSum=0.425;ClippingRankSum=0.000;DP=48;ExcessHet=3.0103;FS=4.195;MLEAC=1;MLEAF=0.500;MQ=40.72;MQRankSum=-3.802;QD=21.39;ReadPosRankSum=-4.235;SOR=1.445	GT:AD:DP:GQ:PL	0/1:22,26:48:99:1064,0,948
3L	13223582	.	G	T	1039.77	.	AC=1;AF=0.500;AN=2;BaseQRankSum=3.012;ClippingRankSum=0.000;DP=48;ExcessHet=3.0103;FS=4.195;MLEAC=1;MLEAF=0.500;MQ=40.63;MQRankSum=-3.824;QD=21.66;ReadPosRankSum=-4.130;SOR=1.445	GT:AD:DP:GQ:PL	0/1:22,26:48:99:1068,0,879
3L	13223585	.	A	T	997.77	.	AC=1;AF=0.500;AN=2;BaseQRankSum=0.649;ClippingRankSum=0.000;DP=47;ExcessHet=3.0103;FS=4.134;MLEAC=1;MLEAF=0.500;MQ=40.73;MQRankSum=-3.773;QD=21.23;ReadPosRankSum=-3.895;SOR=1.358	GT:AD:DP:GQ:PL	0/1:22,25:47:99:1026,0,882
3L	13223590	.	T	A	997.77	.	AC=1;AF=0.500;AN=2;BaseQRankSum=-0.911;ClippingRankSum=0.000;DP=47;ExcessHet=3.0103;FS=4.134;MLEAC=1;MLEAF=0.500;MQ=40.73;MQRankSum=-3.773;QD=21.23;ReadPosRankSum=-3.382;SOR=1.358	GT:AD:DP:GQ:PL	0/1:22,25:47:99:1026,0,882
3L	13223591	.	T	A	997.77	.	AC=1;AF=0.500;AN=2;BaseQRankSum=1.862;ClippingRankSum=0.000;DP=48;ExcessHet=3.0103;FS=2.512;MLEAC=1;MLEAF=0.500;MQ=40.63;MQRankSum=-3.824;QD=20.79;ReadPosRankSum=-3.427;SOR=1.220	GT:AD:DP:GQ:PL	0/1:22,26:48:99:1026,0,882
3L	13223593	.	C	CGGT	988.73	.	AC=1;AF=0.500;AN=2;BaseQRankSum=2.149;ClippingRankSum=0.000;DP=48;ExcessHet=3.0103;FS=2.512;MLEAC=1;MLEAF=0.500;MQ=40.63;MQRankSum=-3.824;QD=20.60;ReadPosRankSum=-3.107;SOR=1.220	GT:AD:DP:GQ:PL	0/1:22,26:48:99:1026,0,882
3L	13223595	.	A	G	997.77	.	AC=1;AF=0.500;AN=2;BaseQRankSum=0.571;ClippingRankSum=0.000;DP=47;ExcessHet=3.0103;FS=2.471;MLEAC=1;MLEAF=0.500;MQ=40.95;MQRankSum=-4.246;QD=21.23;ReadPosRankSum=-3.169;SOR=1.101	GT:AD:DP:GQ:PL	0/1:21,26:47:99:1026,0,882
3L	13223597	.	T	TA	1039.73	.	AC=1;AF=0.500;AN=2;BaseQRankSum=0.866;ClippingRankSum=0.000;DP=46;ExcessHet=3.0103;FS=1.156;MLEAC=1;MLEAF=0.500;MQ=40.95;MQRankSum=-4.192;QD=22.60;ReadPosRankSum=-2.583;SOR=1.022	GT:AD:DP:GQ:PL	0/1:21,25:46:99:1077,0,825
3L	13223600	.	T	G	960.77	.	AC=1;AF=0.500;AN=2;BaseQRankSum=-2.692;ClippingRankSum=0.000;DP=47;ExcessHet=3.0103;FS=4.110;MLEAC=1;MLEAF=0.500;MQ=41.12;MQRankSum=-4.064;QD=20.44;ReadPosRankSum=-1.992;SOR=1.172	GT:AD:DP:GQ:PL	0/1:21,26:47:99:989,0,862
3L	13223701	.	C	T	187.77	.	AC=1;AF=0.500;AN=2;BaseQRankSum=-0.961;ClippingRankSum=0.000;DP=49;ExcessHet=3.0103;FS=1.266;MLEAC=1;MLEAF=0.500;MQ=42.90;MQRankSum=2.108;QD=3.83;ReadPosRankSum=-0.408;SOR=0.674	GT:AD:DP:GQ:PL	0/1:36,13:49:99:216,0,867
3L	13223790	.	T	G	1471.77	.	AC=1;AF=0.500;AN=2;BaseQRankSum=0.761;ClippingRankSum=0.000;DP=53;ExcessHet=3.0103;FS=6.617;MLEAC=1;MLEAF=0.500;MQ=43.36;MQRankSum=-1.178;QD=27.77;ReadPosRankSum=0.235;SOR=1.184	GT:AD:DP:GQ:PL	0/1:15,38:53:99:1500,0,685
3L	13223791	.	A	T	1471.77	.	AC=1;AF=0.500;AN=2;BaseQRankSum=-1.013;ClippingRankSum=0.000;DP=54;ExcessHet=3.0103;FS=6.289;MLEAC=1;MLEAF=0.500;MQ=43.37;MQRankSum=-1.255;QD=27.25;ReadPosRankSum=0.576;SOR=1.229	GT:AD:DP:GQ:PL	0/1:16,38:54:99:1500,0,685
3L	13223887	.	A	C	1099.77	.	AC=1;AF=0.500;AN=2;BaseQRankSum=-1.622;ClippingRankSum=0.000;DP=70;ExcessHet=3.0103;FS=5.275;MLEAC=1;MLEAF=0.500;MQ=43.78;MQRankSum=-1.322;QD=15.71;ReadPosRankSum=-1.188;SOR=0.639	GT:AD:DP:GQ:PL	0/1:21,49:70:99:1128,0,374
3L	13223945	.	A	G	1126.77	.	AC=1;AF=0.500;AN=2;BaseQRankSum=-2.144;ClippingRankSum=0.000;DP=70;ExcessHet=3.0103;FS=0.993;MLEAC=1;MLEAF=0.500;MQ=43.80;MQRankSum=-1.277;QD=16.10;ReadPosRankSum=-0.033;SOR=0.566	GT:AD:DP:GQ:PL	0/1:20,50:70:99:1155,0,339
3L	13224103	.	C	A	881.77	.	AC=1;AF=0.500;AN=2;BaseQRankSum=-1.546;ClippingRankSum=0.000;DP=52;ExcessHet=3.0103;FS=1.275;MLEAC=1;MLEAF=0.500;MQ=43.89;MQRankSum=-0.750;QD=16.96;ReadPosRankSum=0.530;SOR=1.022	GT:AD:DP:GQ:PL	0/1:12,40:52:99:910,0,188
3L	13224138	.	A	T	1557.77	.	AC=1;AF=0.500;AN=2;BaseQRankSum=0.209;ClippingRankSum=0.000;DP=51;ExcessHet=3.0103;FS=1.301;MLEAC=1;MLEAF=0.500;MQ=43.89;MQRankSum=-0.759;QD=30.54;ReadPosRankSum=0.269;SOR=1.096	GT:AD:DP:GQ:PL	0/1:12,39:51:99:1586,0,736
3L	13224139	.	T	A	1557.77	.	AC=1;AF=0.500;AN=2;BaseQRankSum=0.878;ClippingRankSum=0.000;DP=55;ExcessHet=3.0103;FS=4.235;MLEAC=1;MLEAF=0.500;MQ=43.89;MQRankSum=-0.886;QD=28.32;ReadPosRankSum=1.717;SOR=0.968	GT:AD:DP:GQ:PL	0/1:16,39:55:99:1586,0,736
3L	13224149	.	G	C	1509.77	.	AC=1;AF=0.500;AN=2;BaseQRankSum=-1.078;ClippingRankSum=0.000;DP=56;ExcessHet=3.0103;FS=5.767;MLEAC=1;MLEAF=0.500;MQ=43.90;MQRankSum=-0.996;QD=26.96;ReadPosRankSum=1.958;SOR=0.967	GT:AD:DP:GQ:PL	0/1:19,37:56:99:1538,0,823
3L	13224157	.	A	C	1467.77	.	AC=1;AF=0.500;AN=2;BaseQRankSum=0.237;ClippingRankSum=0.000;DP=54;ExcessHet=3.0103;FS=4.042;MLEAC=1;MLEAF=0.500;MQ=43.89;MQRankSum=-1.024;QD=27.18;ReadPosRankSum=1.905;SOR=0.826	GT:AD:DP:GQ:PL	0/1:19,35:54:99:1496,0,826
3L	13224191	.	T	A	780.77	.	AC=1;AF=0.500;AN=2;BaseQRankSum=-0.824;ClippingRankSum=0.000;DP=53;ExcessHet=3.0103;FS=11.196;MLEAC=1;MLEAF=0.500;MQ=43.89;MQRankSum=-0.966;QD=15.01;ReadPosRankSum=-1.122;SOR=1.583	GT:AD:DP:GQ:PL	0/1:17,35:52:99:809,0,319
3L	13224318	.	G	A	98.77	.	AC=1;AF=0.500;AN=2;BaseQRankSum=1.343;ClippingRankSum=0.000;DP=56;ExcessHet=3.0103;FS=7.600;MLEAC=1;MLEAF=0.500;MQ=44.00;MQRankSum=0.000;QD=1.76;ReadPosRankSum=0.073;SOR=0.458	GT:AD:DP:GQ:PL	0/1:45,11:56:99:127,0,1041
3L	13224383	.	CT	C	987.73	.	AC=2;AF=1.00;AN=2;BaseQRankSum=0.684;ClippingRankSum=0.000;DP=58;ExcessHet=3.0103;FS=3.358;MLEAC=2;MLEAF=1.00;MQ=44.00;MQRankSum=0.000;QD=18.29;ReadPosRankSum=-0.433;SOR=0.537	GT:AD:DP:GQ:PL	1/1:1,53:54:99:1025,138,0
3L	13224477	.	C	G	1585.77	.	AC=1;AF=0.500;AN=2;BaseQRankSum=-1.144;ClippingRankSum=0.000;DP=57;ExcessHet=3.0103;FS=0.000;MLEAC=1;MLEAF=0.500;MQ=44.00;MQRankSum=0.000;QD=28.32;ReadPosRankSum=-0.758;SOR=0.546	GT:AD:DP:GQ:PL	0/1:14,42:56:99:1614,0,407
3L	13224484	.	C	CT	1546.73	.	AC=1;AF=0.500;AN=2;BaseQRankSum=-1.292;ClippingRankSum=0.000;DP=55;ExcessHet=3.0103;FS=4.602;MLEAC=1;MLEAF=0.500;MQ=44.00;MQRankSum=0.000;QD=28.64;ReadPosRankSum=-1.467;SOR=0.269	GT:AD:DP:GQ:PL	0/1:12,42:54:99:1584,0,385
3L	13224568	.	G	A	917.77	.	AC=1;AF=0.500;AN=2;BaseQRankSum=1.574;ClippingRankSum=0.000;DP=54;ExcessHet=3.0103;FS=9.522;MLEAC=1;MLEAF=0.500;MQ=43.95;MQRankSum=1.776;QD=17.65;ReadPosRankSum=0.127;SOR=0.808	GT:AD:DP:GQ:PL	0/1:13,39:52:99:946,0,322
3L	13224580	.	GGTGTGTGT	G	238.73	.	AC=1;AF=0.500;AN=2;BaseQRankSum=0.514;ClippingRankSum=0.000;DP=58;ExcessHet=3.0103;FS=1.388;MLEAC=1;MLEAF=0.500;MQ=43.95;MQRankSum=-2.001;QD=4.19;ReadPosRankSum=0.380;SOR=1.027	GT:AD:DP:GQ:PL	0/1:47,10:57:99:276,0,1873
3L	13224827	.	GAGTGGACC	G	1462.73	.	AC=1;AF=0.500;AN=2;BaseQRankSum=0.596;ClippingRankSum=0.000;DP=62;ExcessHet=3.0103;FS=24.957;MLEAC=1;MLEAF=0.500;MQ=44.00;MQRankSum=0.000;QD=23.98;ReadPosRankSum=-1.189;SOR=1.057	GT:AD:DP:GQ:PL	0/1:23,38:61:99:1500,0,2149
3L	13224947	.	C	T	1666.77	.	AC=2;AF=1.00;AN=2;DP=61;ExcessHet=3.0103;FS=0.000;MLEAC=2;MLEAF=1.00;MQ=44.00;QD=27.32;SOR=0.725	GT:AD:DP:GQ:PL	1/1:0,61:61:99:1695,183,0
3L	13225034	.	C	T	2600.77	.	AC=2;AF=1.00;AN=2;DP=62;ExcessHet=3.0103;FS=0.000;MLEAC=2;MLEAF=1.00;MQ=44.00;QD=26.61;SOR=0.899	GT:AD:DP:GQ:PL	1/1:0,62:62:99:2629,190,0
3L	13225047	.	T	A	2530.77	.	AC=2;AF=1.00;AN=2;DP=60;ExcessHet=3.0103;FS=0.000;MLEAC=2;MLEAF=1.00;MQ=43.95;QD=25.83;SOR=0.986	GT:AD:DP:GQ:PL	1/1:0,60:60:99:2559,183,0
3L	13225339	.	T	C	1847.77	.	AC=2;AF=1.00;AN=2;DP=68;ExcessHet=3.0103;FS=0.000;MLEAC=2;MLEAF=1.00;MQ=44.00;QD=27.17;SOR=0.814	GT:AD:DP:GQ:PL	1/1:0,68:68:99:1876,203,0
3L	13225379	.	C	G	1656.77	.	AC=2;AF=1.00;AN=2;DP=60;ExcessHet=3.0103;FS=0.000;MLEAC=2;MLEAF=1.00;MQ=44.00;QD=27.61;SOR=0.760	GT:AD:DP:GQ:PL	1/1:0,60:60:99:1685,180,0
3L	13225494	.	G	A	281.77	.	AC=1;AF=0.500;AN=2;BaseQRankSum=2.327;ClippingRankSum=0.000;DP=67;ExcessHet=3.0103;FS=0.000;MLEAC=1;MLEAF=0.500;MQ=43.97;MQRankSum=0.646;QD=4.27;ReadPosRankSum=0.965;SOR=0.616	GT:AD:DP:GQ:PL	0/1:48,18:66:99:310,0,1123
3L	13225505	.	A	G	678.77	.	AC=1;AF=0.500;AN=2;BaseQRankSum=-2.778;ClippingRankSum=0.000;DP=62;ExcessHet=3.0103;FS=0.000;MLEAC=1;MLEAF=0.500;MQ=43.97;MQRankSum=0.700;QD=10.95;ReadPosRankSum=-0.616;SOR=0.656	GT:AD:DP:GQ:PL	0/1:43,19:62:99:707,0,2884
3L	13225506	.	T	A	678.77	.	AC=1;AF=0.500;AN=2;BaseQRankSum=0.688;ClippingRankSum=0.000;DP=64;ExcessHet=3.0103;FS=1.016;MLEAC=1;MLEAF=0.500;MQ=43.97;MQRankSum=0.708;QD=10.61;ReadPosRankSum=-0.932;SOR=0.534	GT:AD:DP:GQ:PL	0/1:44,20:64:99:707,0,2884
3L	13225512	.	T	A	669.77	.	AC=1;AF=0.500;AN=2;BaseQRankSum=2.365;ClippingRankSum=0.000;DP=66;ExcessHet=3.0103;FS=0.000;MLEAC=1;MLEAF=0.500;MQ=43.97;MQRankSum=0.692;QD=10.15;ReadPosRankSum=0.037;SOR=0.613	GT:AD:DP:GQ:PL	0/1:46,20:66:99:698,0,3009
3L	13225514	.	A	G	672.77	.	AC=1;AF=0.500;AN=2;BaseQRankSum=-0.479;ClippingRankSum=0.000;DP=63;ExcessHet=3.0103;FS=1.057;MLEAC=1;MLEAF=0.500;MQ=43.97;MQRankSum=0.692;QD=10.68;ReadPosRankSum=-0.021;SOR=0.650	GT:AD:DP:GQ:PL	0/1:44,19:63:99:701,0,2952
3L	13225624	.	T	C	2893.77	.	AC=2;AF=1.00;AN=2;DP=66;ExcessHet=3.0103;FS=0.000;MLEAC=2;MLEAF=1.00;MQ=43.97;QD=26.83;SOR=1.284	GT:AD:DP:GQ:PL	1/1:0,66:66:99:2922,202,0
3L	13225631	.	A	T	2888.77	.	AC=2;AF=1.00;AN=2;DP=66;ExcessHet=3.0103;FS=0.000;MLEAC=2;MLEAF=1.00;MQ=43.97;QD=24.96;SOR=1.112	GT:AD:DP:GQ:PL	1/1:0,66:66:99:2917,202,0
3L	13225893	.	C	A	68.77	.	AC=1;AF=0.500;AN=2;BaseQRankSum=0.952;ClippingRankSum=0.000;DP=56;ExcessHet=3.0103;FS=0.000;MLEAC=1;MLEAF=0.500;MQ=43.97;MQRankSum=-2.074;QD=1.25;ReadPosRankSum=-2.003;SOR=0.502	GT:AD:DP:GQ:PL	0/1:45,10:55:97:97,0,1061
3L	13225964	.	G	A	107.77	.	AC=1;AF=0.500;AN=2;BaseQRankSum=-0.189;ClippingRankSum=0.000;DP=54;ExcessHet=3.0103;FS=6.153;MLEAC=1;MLEAF=0.500;MQ=44.00;MQRankSum=0.000;QD=2.00;ReadPosRankSum=0.272;SOR=1.540	GT:AD:DP:GQ:PL	0/1:47,7:54:99:136,0,2163
3L	13225974	.	G	A	117.77	.	AC=1;AF=0.500;AN=2;BaseQRankSum=0.873;ClippingRankSum=0.000;DP=54;ExcessHet=3.0103;FS=9.025;MLEAC=1;MLEAF=0.500;MQ=44.00;MQRankSum=0.000;QD=2.18;ReadPosRankSum=-0.190;SOR=1.784	GT:AD:DP:GQ:PL	0/1:46,8:54:99:146,0,2087
3L	13226163	.	C	CT	1030.73	.	AC=2;AF=1.00;AN=2;DP=53;ExcessHet=3.0103;FS=0.000;MLEAC=2;MLEAF=1.00;MQ=44.00;QD=21.47;SOR=0.963	GT:AD:DP:GQ:PL	1/1:0,48:48:99:1068,143,0
3L	13226217	.	T	C	558.77	.	AC=1;AF=0.500;AN=2;BaseQRankSum=-2.574;ClippingRankSum=0.000;DP=55;ExcessHet=3.0103;FS=0.000;MLEAC=1;MLEAF=0.500;MQ=44.00;MQRankSum=0.000;QD=10.16;ReadPosRankSum=0.474;SOR=0.698	GT:AD:DP:GQ:PL	0/1:38,17:55:99:587,0,1549
3L	13226219	.	A	G	558.77	.	AC=1;AF=0.500;AN=2;BaseQRankSum=-0.319;ClippingRankSum=0.000;DP=55;ExcessHet=3.0103;FS=0.000;MLEAC=1;MLEAF=0.500;MQ=44.00;MQRankSum=0.000;QD=10.16;ReadPosRankSum=1.048;SOR=0.557	GT:AD:DP:GQ:PL	0/1:39,16:55:99:587,0,1549
3L	13226268	.	A	G	1700.77	.	AC=2;AF=1.00;AN=2;DP=61;ExcessHet=3.0103;FS=0.000;MLEAC=2;MLEAF=1.00;MQ=44.00;QD=27.88;SOR=1.107	GT:AD:DP:GQ:PL	1/1:0,61:61:99:1729,183,0
3L	13226434	.	T	A	117.77	.	AC=1;AF=0.500;AN=2;BaseQRankSum=0.460;ClippingRankSum=0.000;DP=54;ExcessHet=3.0103;FS=0.000;MLEAC=1;MLEAF=0.500;MQ=44.00;MQRankSum=0.000;QD=2.18;ReadPosRankSum=0.495;SOR=0.809	GT:AD:DP:GQ:PL	0/1:43,11:54:99:146,0,1030
3L	13226457	.	T	TA	121.73	.	AC=1;AF=0.500;AN=2;BaseQRankSum=-0.315;ClippingRankSum=0.000;DP=50;ExcessHet=3.0103;FS=1.342;MLEAC=1;MLEAF=0.500;MQ=44.00;MQRankSum=0.000;QD=2.48;ReadPosRankSum=0.767;SOR=0.708	GT:AD:DP:GQ:PL	0/1:38,11:49:99:159,0,936
3L	13226475	.	T	A	122.77	.	AC=1;AF=0.500;AN=2;BaseQRankSum=2.891;ClippingRankSum=0.000;DP=45;ExcessHet=3.0103;FS=1.425;MLEAC=1;MLEAF=0.500;MQ=44.00;MQRankSum=0.000;QD=2.73;ReadPosRankSum=0.697;SOR=0.382	GT:AD:DP:GQ:PL	0/1:35,10:45:99:151,0,819
3L	13226497	.	C	A	124.77	.	AC=1;AF=0.500;AN=2;BaseQRankSum=-0.247;ClippingRankSum=0.000;DP=45;ExcessHet=3.0103;FS=6.003;MLEAC=1;MLEAF=0.500;MQ=44.00;MQRankSum=0.000;QD=2.77;ReadPosRankSum=0.066;SOR=0.141	GT:AD:DP:GQ:PL	0/1:34,11:45:99:153,0,803
3L	13226549	.	G	A	248.77	.	AC=1;AF=0.500;AN=2;BaseQRankSum=1.488;ClippingRankSum=0.000;DP=50;ExcessHet=3.0103;FS=6.430;MLEAC=1;MLEAF=0.500;MQ=44.00;MQRankSum=0.000;QD=4.98;ReadPosRankSum=0.222;SOR=0.444	GT:AD:DP:GQ:PL	0/1:35,15:50:99:277,0,810
3L	13226606	.	C	A	1445.77	.	AC=2;AF=1.00;AN=2;DP=53;ExcessHet=3.0103;FS=0.000;MLEAC=2;MLEAF=1.00;MQ=43.91;QD=27.28;SOR=0.892	GT:AD:DP:GQ:PL	1/1:0,53:53:99:1474,159,0
3L	13226702	.	A	T	245.77	.	AC=1;AF=0.500;AN=2;BaseQRankSum=2.025;ClippingRankSum=0.000;DP=49;ExcessHet=3.0103;FS=4.432;MLEAC=1;MLEAF=0.500;MQ=43.90;MQRankSum=-2.227;QD=5.02;ReadPosRankSum=0.044;SOR=1.302	GT:AD:DP:GQ:PL	0/1:35,14:49:99:274,0,830
3L	13226737	.	ATT	A,AT	817.73	.	AC=1,1;AF=0.500,0.500;AN=2;BaseQRankSum=1.807;ClippingRankSum=0.000;DP=45;ExcessHet=3.0103;FS=0.000;MLEAC=1,1;MLEAF=0.500,0.500;MQ=43.96;MQRankSum=0.000;QD=20.44;ReadPosRankSum=1.083;SOR=0.243	GT:AD:DP:GQ:PL	1/2:1,10,29:40:99:855,529,1164,385,0,316
3L	13226756	.	G	A	363.77	.	AC=1;AF=0.500;AN=2;BaseQRankSum=2.263;ClippingRankSum=0.000;DP=43;ExcessHet=3.0103;FS=0.000;MLEAC=1;MLEAF=0.500;MQ=43.95;MQRankSum=-1.468;QD=8.46;ReadPosRankSum=-0.861;SOR=0.836	GT:AD:DP:GQ:PL	0/1:30,13:43:99:392,0,1178
3L	13226867	.	C	G	1348.77	.	AC=1;AF=0.500;AN=2;BaseQRankSum=-0.021;ClippingRankSum=0.000;DP=52;ExcessHet=3.0103;FS=1.199;MLEAC=1;MLEAF=0.500;MQ=43.56;MQRankSum=3.344;QD=25.94;ReadPosRankSum=-2.150;SOR=1.058	GT:AD:DP:GQ:PL	0/1:16,36:52:99:1377,0,677
3L	13226888	.	C	T	1436.77	.	AC=1;AF=0.500;AN=2;BaseQRankSum=2.133;ClippingRankSum=0.000;DP=56;ExcessHet=3.0103;FS=0.000;MLEAC=1;MLEAF=0.500;MQ=43.59;MQRankSum=3.537;QD=25.66;ReadPosRankSum=-0.116;SOR=0.869	GT:AD:DP:GQ:PL	0/1:16,40:56:99:1465,0,689
3L	13226979	.	A	G	1555.77	.	AC=2;AF=1.00;AN=2;BaseQRankSum=-1.318;ClippingRankSum=0.000;DP=54;ExcessHet=3.0103;FS=0.000;MLEAC=2;MLEAF=1.00;MQ=43.42;MQRankSum=-0.396;QD=28.81;ReadPosRankSum=-1.189;SOR=0.271	GT:AD:DP:GQ:PL	1/1:1,53:54:99:1584,133,0
3L	13226996	.	C	T	169.77	.	AC=1;AF=0.500;AN=2;BaseQRankSum=-1.486;ClippingRankSum=0.000;DP=53;ExcessHet=3.0103;FS=2.826;MLEAC=1;MLEAF=0.500;MQ=43.35;MQRankSum=-4.863;QD=3.20;ReadPosRankSum=-0.592;SOR=0.570	GT:AD:DP:GQ:PL	0/1:40,13:53:99:198,0,960
3L	13227035	.	A	ACTT	663.73	.	AC=1;AF=0.500;AN=2;BaseQRankSum=0.384;ClippingRankSum=0.000;DP=53;ExcessHet=3.0103;FS=4.147;MLEAC=1;MLEAF=0.500;MQ=42.81;MQRankSum=-5.460;QD=13.01;ReadPosRankSum=-1.725;SOR=1.233	GT:AD:DP:GQ:PL	0/1:32,19:51:99:701,0,1287
3L	13227036	.	GAGT	G	699.73	.	AC=1;AF=0.500;AN=2;BaseQRankSum=2.683;ClippingRankSum=0.000;DP=51;ExcessHet=3.0103;FS=4.147;MLEAC=1;MLEAF=0.500;MQ=42.76;MQRankSum=-5.460;QD=13.72;ReadPosRankSum=-1.725;SOR=1.233	GT:AD:DP:GQ:PL	0/1:32,19:51:99:737,0,1368
3L	13227045	.	C	CTGATTGT	693.73	.	AC=1;AF=0.500;AN=2;BaseQRankSum=-1.230;ClippingRankSum=0.000;DP=53;ExcessHet=3.0103;FS=8.218;MLEAC=1;MLEAF=0.500;MQ=42.89;MQRankSum=-5.597;QD=13.09;ReadPosRankSum=-1.067;SOR=1.535	GT:AD:DP:GQ:PL	0/1:34,19:53:99:731,0,1437
3L	13227051	.	T	TA	564.73	.	AC=1;AF=0.500;AN=2;BaseQRankSum=-1.124;ClippingRankSum=0.000;DP=54;ExcessHet=3.0103;FS=4.201;MLEAC=1;MLEAF=0.500;MQ=42.84;MQRankSum=-5.810;QD=10.46;ReadPosRankSum=0.391;SOR=1.346	GT:AD:DP:GQ:PL	0/1:37,17:54:99:602,0,1475
3L	13227064	.	A	G	558.77	.	AC=1;AF=0.500;AN=2;BaseQRankSum=-0.667;ClippingRankSum=0.000;DP=57;ExcessHet=3.0103;FS=2.481;MLEAC=1;MLEAF=0.500;MQ=42.85;MQRankSum=-6.345;QD=9.80;ReadPosRankSum=1.422;SOR=1.000	GT:AD:DP:GQ:PL	0/1:40,17:57:99:587,0,1695
3L	13227066	.	CA	C	546.73	.	AC=1;AF=0.500;AN=2;BaseQRankSum=-0.230;ClippingRankSum=0.000;DP=59;ExcessHet=3.0103;FS=2.382;MLEAC=1;MLEAF=0.500;MQ=42.89;MQRankSum=-6.489;QD=9.27;ReadPosRankSum=1.842;SOR=1.061	GT:AD:DP:GQ:PL	0/1:42,17:59:99:584,0,1722
3L	13227074	.	T	C	594.77	.	AC=1;AF=0.500;AN=2;BaseQRankSum=-3.008;ClippingRankSum=0.000;DP=59;ExcessHet=3.0103;FS=3.996;MLEAC=1;MLEAF=0.500;MQ=42.80;MQRankSum=-6.373;QD=10.08;ReadPosRankSum=1.425;SOR=1.101	GT:AD:DP:GQ:PL	0/1:41,18:59:99:623,0,1743
3L	13227085	.	T	C	464.77	.	AC=1;AF=0.500;AN=2;BaseQRankSum=-4.759;ClippingRankSum=0.000;DP=57;ExcessHet=3.0103;FS=4.145;MLEAC=1;MLEAF=0.500;MQ=42.85;MQRankSum=-6.345;QD=8.15;ReadPosRankSum=1.439;SOR=0.897	GT:AD:DP:GQ:PL	0/1:40,17:57:99:493,0,983
3L	13227118	.	T	TAC	663.73	.	AC=1;AF=0.500;AN=2;BaseQRankSum=-0.262;ClippingRankSum=0.000;DP=65;ExcessHet=3.0103;FS=1.041;MLEAC=1;MLEAF=0.500;MQ=42.92;MQRankSum=-6.894;QD=10.21;ReadPosRankSum=-1.753;SOR=0.918	GT:AD:DP:GQ:PL	0/1:46,19:65:99:701,0,1850
3L	13227120	.	T	A	666.77	.	AC=1;AF=0.500;AN=2;BaseQRankSum=-0.566;ClippingRankSum=0.000;DP=64;ExcessHet=3.0103;FS=0.000;MLEAC=1;MLEAF=0.500;MQ=42.93;MQRankSum=-6.545;QD=10.42;ReadPosRankSum=-2.087;SOR=0.661	GT:AD:DP:GQ:PL	0/1:45,19:64:99:695,0,1934
3L	13227121	.	TG	T	696.73	.	AC=1;AF=0.500;AN=2;BaseQRankSum=-1.916;ClippingRankSum=0.000;DP=66;ExcessHet=3.0103;FS=0.000;MLEAC=1;MLEAF=0.500;MQ=42.96;MQRankSum=-6.678;QD=10.56;ReadPosRankSum=-1.792;SOR=0.590	GT:AD:DP:GQ:PL	0/1:47,19:66:99:734,0,1973
3L	13227124	.	AT	A	660.73	.	AC=1;AF=0.500;AN=2;BaseQRankSum=0.244;ClippingRankSum=0.000;DP=65;ExcessHet=3.0103;FS=0.000;MLEAC=1;MLEAF=0.500;MQ=43.04;MQRankSum=-6.283;QD=10.17;ReadPosRankSum=-1.017;SOR=0.689	GT:AD:DP:GQ:PL	0/1:47,18:65:99:698,0,1913
3L	13227127	.	T	A	627.77	.	AC=1;AF=0.500;AN=2;BaseQRankSum=0.078;ClippingRankSum=0.000;DP=65;ExcessHet=3.0103;FS=0.000;MLEAC=1;MLEAF=0.500;MQ=43.04;MQRankSum=-6.283;QD=9.66;ReadPosRankSum=-1.551;SOR=0.689	GT:AD:DP:GQ:PL	0/1:47,18:65:99:656,0,1916
3L	13227131	.	ATTTT	A	621.73	.	AC=1;AF=0.500;AN=2;BaseQRankSum=0.511;ClippingRankSum=0.000;DP=65;ExcessHet=3.0103;FS=0.000;MLEAC=1;MLEAF=0.500;MQ=43.04;MQRankSum=-6.010;QD=9.57;ReadPosRankSum=-2.387;SOR=0.821	GT:AD:DP:GQ:PL	0/1:46,19:65:99:659,0,1874
3L	13227137	.	AGACGTGG	A	618.73	.	AC=1;AF=0.500;AN=2;BaseQRankSum=-1.405;ClippingRankSum=0.000;DP=65;ExcessHet=3.0103;FS=2.279;MLEAC=1;MLEAF=0.500;MQ=43.08;MQRankSum=-5.967;QD=9.52;ReadPosRankSum=-2.320;SOR=1.015	GT:AD:DP:GQ:PL	0/1:47,18:65:99:656,0,1916
3L	13227170	.	G	T	434.77	.	AC=1;AF=0.500;AN=2;BaseQRankSum=1.199;ClippingRankSum=0.000;DP=61;ExcessHet=3.0103;FS=1.127;MLEAC=1;MLEAF=0.500;MQ=43.22;MQRankSum=-5.958;QD=7.13;ReadPosRankSum=-1.751;SOR=0.901	GT:AD:DP:GQ:PL	0/1:46,15:61:99:463,0,1853
3L	13227177	.	T	G	429.77	.	AC=1;AF=0.500;AN=2;BaseQRankSum=-1.374;ClippingRankSum=0.000;DP=62;ExcessHet=3.0103;FS=0.000;MLEAC=1;MLEAF=0.500;MQ=43.28;MQRankSum=-5.935;QD=6.93;ReadPosRankSum=-1.382;SOR=0.788	GT:AD:DP:GQ:PL	0/1:48,14:62:99:458,0,1904
3L	13227192	.	A	T	344.77	.	AC=1;AF=0.500;AN=2;BaseQRankSum=-1.439;ClippingRankSum=0.000;DP=61;ExcessHet=3.0103;FS=2.564;MLEAC=1;MLEAF=0.500;MQ=43.51;MQRankSum=-5.023;QD=5.65;ReadPosRankSum=-1.782;SOR=0.890	GT:AD:DP:GQ:PL	0/1:47,14:61:99:373,0,1136
3L	13227243	.	G	A	153.77	.	AC=1;AF=0.500;AN=2;BaseQRankSum=2.611;ClippingRankSum=0.000;DP=52;ExcessHet=3.0103;FS=0.000;MLEAC=1;MLEAF=0.500;MQ=43.68;MQRankSum=-4.684;QD=2.96;ReadPosRankSum=1.414;SOR=0.693	GT:AD:DP:GQ:PL	0/1:40,12:52:99:182,0,935
3L	13227285	.	G	C	177.77	.	AC=1;AF=0.500;AN=2;BaseQRankSum=2.833;ClippingRankSum=0.000;DP=40;ExcessHet=3.0103;FS=0.000;MLEAC=1;MLEAF=0.500;MQ=43.71;MQRankSum=-3.351;QD=4.44;ReadPosRankSum=-1.387;SOR=0.654	GT:AD:DP:GQ:PL	0/1:29,11:40:99:206,0,672
3L	13227380	.	A	G	1200.77	.	AC=2;AF=1.00;AN=2;DP=47;ExcessHet=3.0103;FS=0.000;MLEAC=2;MLEAF=1.00;MQ=43.79;QD=26.10;SOR=1.609	GT:AD:DP:GQ:PL	1/1:0,46:46:99:1229,137,0
3L	13227409	.	G	C	780.77	.	AC=1;AF=0.500;AN=2;BaseQRankSum=-1.565;ClippingRankSum=0.000;DP=52;ExcessHet=3.0103;FS=1.263;MLEAC=1;MLEAF=0.500;MQ=43.81;MQRankSum=3.373;QD=15.31;ReadPosRankSum=1.672;SOR=1.075	GT:AD:DP:GQ:PL	0/1:14,37:51:99:809,0,230
3L	13227532	.	T	C	627.77	.	AC=1;AF=0.500;AN=2;BaseQRankSum=1.774;ClippingRankSum=0.000;DP=43;ExcessHet=3.0103;FS=0.000;MLEAC=1;MLEAF=0.500;MQ=43.91;MQRankSum=2.061;QD=14.95;ReadPosRankSum=0.701;SOR=0.730	GT:AD:DP:GQ:PL	0/1:14,28:42:99:656,0,249
3L	13227618	.	A	G	238.77	.	AC=1;AF=0.500;AN=2;BaseQRankSum=-3.558;ClippingRankSum=0.000;DP=41;ExcessHet=3.0103;FS=5.159;MLEAC=1;MLEAF=0.500;MQ=44.00;MQRankSum=0.000;QD=5.82;ReadPosRankSum=0.820;SOR=1.691	GT:AD:DP:GQ:PL	0/1:26,15:41:99:267,0,634
3L	13227859	.	C	G	264.77	.	AC=1;AF=0.500;AN=2;BaseQRankSum=3.609;ClippingRankSum=0.000;DP=64;ExcessHet=3.0103;FS=0.000;MLEAC=1;MLEAF=0.500;MQ=43.89;MQRankSum=0.637;QD=4.14;ReadPosRankSum=0.462;SOR=0.724	GT:AD:DP:GQ:PL	0/1:47,17:64:99:293,0,1064
3L	13228034	.	A	G	732.77	.	AC=1;AF=0.500;AN=2;BaseQRankSum=1.179;ClippingRankSum=0.000;DP=60;ExcessHet=3.0103;FS=0.000;MLEAC=1;MLEAF=0.500;MQ=43.97;MQRankSum=-1.379;QD=12.21;ReadPosRankSum=-0.155;SOR=0.675	GT:AD:DP:GQ:PL	0/1:40,20:60:99:761,0,3150
3L	13228036	.	G	A	732.77	.	AC=1;AF=0.500;AN=2;BaseQRankSum=-0.574;ClippingRankSum=0.000;DP=61;ExcessHet=3.0103;FS=0.000;MLEAC=1;MLEAF=0.500;MQ=43.97;MQRankSum=-1.346;QD=12.01;ReadPosRankSum=-0.132;SOR=0.751	GT:AD:DP:GQ:PL	0/1:40,21:61:99:761,0,3150
3L	13228039	.	C	T	729.77	.	AC=1;AF=0.500;AN=2;BaseQRankSum=-1.497;ClippingRankSum=0.000;DP=60;ExcessHet=3.0103;FS=0.000;MLEAC=1;MLEAF=0.500;MQ=43.97;MQRankSum=-1.379;QD=12.16;ReadPosRankSum=0.054;SOR=0.776	GT:AD:DP:GQ:PL	0/1:40,20:60:99:758,0,3185
3L	13228129	.	G	A	441.77	.	AC=1;AF=0.500;AN=2;BaseQRankSum=0.442;ClippingRankSum=0.000;DP=54;ExcessHet=3.0103;FS=9.250;MLEAC=1;MLEAF=0.500;MQ=43.73;MQRankSum=0.886;QD=8.34;ReadPosRankSum=-1.172;SOR=1.696	GT:AD:DP:GQ:PL	0/1:39,14:53:99:470,0,1760
3L	13228130	.	G	A	441.77	.	AC=1;AF=0.500;AN=2;BaseQRankSum=2.777;ClippingRankSum=0.000;DP=54;ExcessHet=3.0103;FS=9.250;MLEAC=1;MLEAF=0.500;MQ=43.73;MQRankSum=0.886;QD=8.34;ReadPosRankSum=-1.035;SOR=1.696	GT:AD:DP:GQ:PL	0/1:39,14:53:99:470,0,1760
3L	13228162	.	C	G	240.77	.	AC=1;AF=0.500;AN=2;BaseQRankSum=2.719;ClippingRankSum=0.000;DP=53;ExcessHet=3.0103;FS=4.471;MLEAC=1;MLEAF=0.500;MQ=44.00;MQRankSum=0.000;QD=4.54;ReadPosRankSum=-1.248;SOR=0.486	GT:AD:DP:GQ:PL	0/1:38,15:53:99:269,0,838
3L	13228206	.	G	A	238.77	.	AC=1;AF=0.500;AN=2;BaseQRankSum=0.890;ClippingRankSum=0.000;DP=57;ExcessHet=3.0103;FS=2.481;MLEAC=1;MLEAF=0.500;MQ=44.00;MQRankSum=0.000;QD=4.19;ReadPosRankSum=1.681;SOR=0.841	GT:AD:DP:GQ:PL	0/1:41,16:57:99:267,0,918
3L	13228278	.	C	G	2565.77	.	AC=2;AF=1.00;AN=2;DP=64;ExcessHet=3.0103;FS=0.000;MLEAC=2;MLEAF=1.00;MQ=43.97;QD=27.37;SOR=0.822	GT:AD:DP:GQ:PL	1/1:0,64:64:99:2594,198,0
3L	13228281	.	G	T	1082.77	.	AC=1;AF=0.500;AN=2;BaseQRankSum=1.869;ClippingRankSum=0.000;DP=64;ExcessHet=3.0103;FS=0.000;MLEAC=1;MLEAF=0.500;MQ=43.97;MQRankSum=-0.591;QD=16.92;ReadPosRankSum=0.120;SOR=0.780	GT:AD:DP:GQ:PL	0/1:18,46:64:99:1111,0,305
3L	13228314	.	T	G	2994.77	.	AC=2;AF=1.00;AN=2;DP=66;ExcessHet=3.0103;FS=0.000;MLEAC=2;MLEAF=1.00;MQ=43.97;QD=31.20;SOR=0.957	GT:AD:DP:GQ:PL	1/1:0,66:66:99:3023,205,0
3L	13228316	.	C	T	2994.77	.	AC=2;AF=1.00;AN=2;DP=67;ExcessHet=3.0103;FS=0.000;MLEAC=2;MLEAF=1.00;MQ=43.97;QD=32.31;SOR=0.990	GT:AD:DP:GQ:PL	1/1:0,67:67:99:3023,205,0
3L	13228322	.	G	T	2826.77	.	AC=2;AF=1.00;AN=2;DP=63;ExcessHet=3.0103;FS=0.000;MLEAC=2;MLEAF=1.00;MQ=43.97;QD=32.93;SOR=1.092	GT:AD:DP:GQ:PL	1/1:0,63:63:99:2855,193,0
3L	13228371	.	C	CG	1449.73	.	AC=1;AF=0.500;AN=2;BaseQRankSum=0.210;ClippingRankSum=0.000;DP=53;ExcessHet=3.0103;FS=1.174;MLEAC=1;MLEAF=0.500;MQ=44.00;MQRankSum=0.000;QD=27.88;ReadPosRankSum=0.050;SOR=1.061	GT:AD:DP:GQ:PL	0/1:16,36:52:99:1487,0,555
3L	13228378	.	G	T	1444.77	.	AC=1;AF=0.500;AN=2;BaseQRankSum=1.320;ClippingRankSum=0.000;DP=53;ExcessHet=3.0103;FS=1.155;MLEAC=1;MLEAF=0.500;MQ=44.00;MQRankSum=0.000;QD=27.26;ReadPosRankSum=0.019;SOR=0.984	GT:AD:DP:GQ:PL	0/1:16,37:53:99:1473,0,557
3L	13228668	.	G	T	684.77	.	AC=1;AF=0.500;AN=2;BaseQRankSum=1.864;ClippingRankSum=0.000;DP=42;ExcessHet=3.0103;FS=0.000;MLEAC=1;MLEAF=0.500;MQ=44.00;MQRankSum=0.000;QD=16.30;ReadPosRankSum=-1.048;SOR=0.544	GT:AD:DP:GQ:PL	0/1:12,30:42:99:713,0,202
3L	13228759	.	G	A	145.77	.	AC=1;AF=0.500;AN=2;BaseQRankSum=3.707;ClippingRankSum=0.000;DP=38;ExcessHet=3.0103;FS=3.297;MLEAC=1;MLEAF=0.500;MQ=44.00;MQRankSum=0.000;QD=3.84;ReadPosRankSum=1.246;SOR=0.934	GT:AD:DP:GQ:PL	0/1:28,10:38:99:174,0,589
3L	13228805	.	A	T	1016.77	.	AC=1;AF=0.500;AN=2;BaseQRankSum=1.070;ClippingRankSum=0.000;DP=36;ExcessHet=3.0103;FS=0.000;MLEAC=1;MLEAF=0.500;MQ=44.00;MQRankSum=0.000;QD=28.24;ReadPosRankSum=-0.954;SOR=0.846	GT:AD:DP:GQ:PL	0/1:10,26:36:99:1045,0,364
3L	13228806	.	C	T	1016.77	.	AC=1;AF=0.500;AN=2;BaseQRankSum=0.657;ClippingRankSum=0.000;DP=35;ExcessHet=3.0103;FS=0.000;MLEAC=1;MLEAF=0.500;MQ=44.00;MQRankSum=0.000;QD=29.05;ReadPosRankSum=-0.767;SOR=0.770	GT:AD:DP:GQ:PL	0/1:10,25:35:99:1045,0,364
3L	13228820	.	C	A,T	1357.77	.	AC=1,1;AF=0.500,0.500;AN=2;DP=33;ExcessHet=3.0103;FS=0.000;MLEAC=1,1;MLEAF=0.500,0.500;MQ=44.00;QD=31.16;SOR=0.880	GT:AD:DP:GQ:PL	1/2:0,11,22:33:99:1386,909,873,435,0,363
3L	13228827	.	A	G	1507.77	.	AC=2;AF=1.00;AN=2;DP=35;ExcessHet=3.0103;FS=0.000;MLEAC=2;MLEAF=1.00;MQ=44.00;QD=30.16;SOR=0.749	GT:AD:DP:GQ:PL	1/1:0,35:35:99:1536,105,0
3L	13228883	.	T	G	988.77	.	AC=2;AF=1.00;AN=2;DP=39;ExcessHet=3.0103;FS=0.000;MLEAC=2;MLEAF=1.00;MQ=43.90;QD=25.35;SOR=0.850	GT:AD:DP:GQ:PL	1/1:0,39:39:99:1017,117,0
3L	13229011	.	G	A	841.77	.	AC=1;AF=0.500;AN=2;BaseQRankSum=2.454;ClippingRankSum=0.000;DP=51;ExcessHet=3.0103;FS=1.282;MLEAC=1;MLEAF=0.500;MQ=43.85;MQRankSum=2.221;QD=16.51;ReadPosRankSum=0.397;SOR=0.425	GT:AD:DP:GQ:PL	0/1:14,37:51:99:870,0,225
3L	13229061	.	A	G	673.77	.	AC=1;AF=0.500;AN=2;BaseQRankSum=0.054;ClippingRankSum=0.000;DP=44;ExcessHet=3.0103;FS=2.950;MLEAC=1;MLEAF=0.500;MQ=43.76;MQRankSum=3.645;QD=15.31;ReadPosRankSum=-0.547;SOR=0.307	GT:AD:DP:GQ:PL	0/1:13,31:44:99:702,0,216
3L	13229131	.	A	T	2440.77	.	AC=2;AF=1.00;AN=2;DP=62;ExcessHet=3.0103;FS=0.000;MLEAC=2;MLEAF=1.00;MQ=43.60;QD=25.78;SOR=0.693	GT:AD:DP:GQ:PL	1/1:0,62:62:99:2469,189,0
3L	13229155	.	T	C	1123.77	.	AC=1;AF=0.500;AN=2;BaseQRankSum=-2.368;ClippingRankSum=0.000;DP=66;ExcessHet=3.0103;FS=0.000;MLEAC=1;MLEAF=0.500;MQ=43.43;MQRankSum=2.298;QD=17.03;ReadPosRankSum=-0.147;SOR=0.706	GT:AD:DP:GQ:PL	0/1:17,49:66:99:1152,0,271
3L	13229167	.	A	G	3071.77	.	AC=2;AF=1.00;AN=2;DP=67;ExcessHet=3.0103;FS=0.000;MLEAC=2;MLEAF=1.00;MQ=43.34;QD=30.71;SOR=0.917	GT:AD:DP:GQ:PL	1/1:0,67:67:99:3100,210,0
3L	13229183	.	A	G	2986.77	.	AC=2;AF=1.00;AN=2;DP=66;ExcessHet=3.0103;FS=0.000;MLEAC=2;MLEAF=1.00;MQ=43.29;QD=28.36;SOR=0.957	GT:AD:DP:GQ:PL	1/1:0,66:66:99:3015,202,0
3L	13229191	.	A	T	2851.77	.	AC=2;AF=1.00;AN=2;DP=64;ExcessHet=3.0103;FS=0.000;MLEAC=2;MLEAF=1.00;MQ=43.26;QD=29.26;SOR=1.127	GT:AD:DP:GQ:PL	1/1:0,64:64:99:2880,193,0
3L	13229197	.	A	T	2806.77	.	AC=2;AF=1.00;AN=2;DP=62;ExcessHet=3.0103;FS=0.000;MLEAC=2;MLEAF=1.00;MQ=43.24;QD=28.53;SOR=1.143	GT:AD:DP:GQ:PL	1/1:0,62:62:99:2835,190,0
3L	13229201	.	C	A,T	2578.77	.	AC=1,1;AF=0.500,0.500;AN=2;DP=61;ExcessHet=3.0103;FS=0.000;MLEAC=1,1;MLEAF=0.500,0.500;MQ=43.23;QD=32.50;SOR=1.292	GT:AD:DP:GQ:PL	1/2:0,42,19:61:99:2607,535,350,1185,0,1002
3L	13229225	.	A	G	2696.77	.	AC=2;AF=1.00;AN=2;DP=62;ExcessHet=3.0103;FS=0.000;MLEAC=2;MLEAF=1.00;MQ=43.11;QD=27.01;SOR=0.976	GT:AD:DP:GQ:PL	1/1:0,62:62:99:2725,193,0
3L	13229233	.	T	A	607.77	.	AC=1;AF=0.500;AN=2;BaseQRankSum=-0.790;ClippingRankSum=0.000;DP=62;ExcessHet=3.0103;FS=3.873;MLEAC=1;MLEAF=0.500;MQ=43.18;MQRankSum=-3.825;QD=9.80;ReadPosRankSum=0.512;SOR=1.270	GT:AD:DP:GQ:PL	0/1:43,19:62:99:636,0,1782
3L	13229238	.	T	A	622.77	.	AC=1;AF=0.500;AN=2;BaseQRankSum=1.259;ClippingRankSum=0.000;DP=62;ExcessHet=3.0103;FS=2.338;MLEAC=1;MLEAF=0.500;MQ=42.99;MQRankSum=-4.255;QD=10.04;ReadPosRankSum=1.078;SOR=1.061	GT:AD:DP:GQ:PL	0/1:44,18:62:99:651,0,1790
3L	13229259	.	C	T	600.77	.	AC=1;AF=0.500;AN=2;BaseQRankSum=-1.647;ClippingRankSum=0.000;DP=56;ExcessHet=3.0103;FS=0.000;MLEAC=1;MLEAF=0.500;MQ=42.95;MQRankSum=-4.477;QD=10.73;ReadPosRankSum=-0.214;SOR=0.762	GT:AD:DP:GQ:PL	0/1:39,17:56:99:629,0,1709
3L	13229264	.	TAAA	T	636.73	.	AC=1;AF=0.500;AN=2;BaseQRankSum=2.611;ClippingRankSum=0.000;DP=59;ExcessHet=3.0103;FS=0.000;MLEAC=1;MLEAF=0.500;MQ=42.94;MQRankSum=-4.734;QD=10.79;ReadPosRankSum=-0.903;SOR=0.693	GT:AD:DP:GQ:PL	0/1:40,19:59:99:674,0,1664
3L	13229269	.	ATATTTT	A	636.73	.	AC=1;AF=0.500;AN=2;BaseQRankSum=0.146;ClippingRankSum=0.000;DP=59;ExcessHet=3.0103;FS=0.000;MLEAC=1;MLEAF=0.500;MQ=42.87;MQRankSum=-4.464;QD=10.79;SOR=0.693	GT:AD:DP:GQ:PL	0/1:40,19:59:99:674,0,1664
3L	13229281	.	A	AGG	607.73	.	AC=1;AF=0.500;AN=2;BaseQRankSum=0.396;ClippingRankSum=0.000;DP=53;ExcessHet=3.0103;FS=0.000;MLEAC=1;MLEAF=0.500;MQ=42.87;MQRankSum=-4.226;QD=11.47;SOR=0.850	GT:AD:DP:GQ:PL	0/1:35,18:53:99:645,0,1499
3L	13229298	.	G	A	2363.77	.	AC=2;AF=1.00;AN=2;DP=55;ExcessHet=3.0103;FS=0.000;MLEAC=2;MLEAF=1.00;MQ=42.84;QD=33.49;SOR=0.729	GT:AD:DP:GQ:PL	1/1:0,55:55:99:2392,169,0
3L	13229313	.	A	G	2268.77	.	AC=2;AF=1.00;AN=2;DP=53;ExcessHet=3.0103;FS=0.000;MLEAC=2;MLEAF=1.00;MQ=42.87;QD=31.58;SOR=0.808	GT:AD:DP:GQ:PL	1/1:0,53:53:99:2297,160,0
3L	13229319	.	G	GA	141.73	.	AC=1;AF=0.500;AN=2;BaseQRankSum=-0.344;ClippingRankSum=0.000;DP=50;ExcessHet=3.0103;FS=2.838;MLEAC=1;MLEAF=0.500;MQ=42.87;MQRankSum=-4.232;QD=3.02;ReadPosRankSum=-1.225;SOR=0.597	GT:AD:DP:GQ:PL	0/1:34,13:47:99:179,0,632
3L	13229349	.	T	A	1528.77	.	AC=2;AF=1.00;AN=2;DP=58;ExcessHet=3.0103;FS=0.000;MLEAC=2;MLEAF=1.00;MQ=42.97;QD=26.82;SOR=1.140	GT:AD:DP:GQ:PL	1/1:0,57:57:99:1557,170,0
3L	13229379	.	A	C	1681.77	.	AC=2;AF=1.00;AN=2;DP=57;ExcessHet=3.0103;FS=0.000;MLEAC=2;MLEAF=1.00;MQ=42.93;QD=29.50;SOR=1.692	GT:AD:DP:GQ:PL	1/1:0,57:57:99:1710,170,0
3L	13229407	.	T	C	275.77	.	AC=1;AF=0.500;AN=2;BaseQRankSum=-0.865;ClippingRankSum=0.000;DP=60;ExcessHet=3.0103;FS=6.141;MLEAC=1;MLEAF=0.500;MQ=42.92;MQRankSum=-2.571;QD=4.60;ReadPosRankSum=-1.458;SOR=0.225	GT:AD:DP:GQ:PL	0/1:43,17:60:99:304,0,1016
3L	13229433	.	AT	A	1842.73	.	AC=1;AF=0.500;AN=2;BaseQRankSum=1.731;ClippingRankSum=0.000;DP=65;ExcessHet=3.0103;FS=8.291;MLEAC=1;MLEAF=0.500;MQ=42.88;MQRankSum=3.039;QD=29.25;ReadPosRankSum=0.511;SOR=1.349	GT:AD:DP:GQ:PL	0/1:17,46:63:99:1880,0,575
3L	13229437	.	AC	A	1842.73	.	AC=1;AF=0.500;AN=2;BaseQRankSum=1.174;ClippingRankSum=0.000;DP=64;ExcessHet=3.0103;FS=8.291;MLEAC=1;MLEAF=0.500;MQ=42.90;MQRankSum=3.039;QD=29.25;ReadPosRankSum=0.174;SOR=1.349	GT:AD:DP:GQ:PL	0/1:17,46:63:99:1880,0,575
3L	13229458	.	A	T	3017.77	.	AC=2;AF=1.00;AN=2;DP=67;ExcessHet=3.0103;FS=0.000;MLEAC=2;MLEAF=1.00;MQ=42.93;QD=30.42;SOR=1.033	GT:AD:DP:GQ:PL	1/1:0,66:66:99:3046,205,0
3L	13229467	.	C	A	534.77	.	AC=1;AF=0.500;AN=2;BaseQRankSum=-1.241;ClippingRankSum=0.000;DP=71;ExcessHet=3.0103;FS=2.342;MLEAC=1;MLEAF=0.500;MQ=43.01;MQRankSum=-2.084;QD=7.64;ReadPosRankSum=1.264;SOR=0.387	GT:AD:DP:GQ:PL	0/1:52,18:70:99:563,0,2043
3L	13229482	.	TAA	T,CAA	3326.73	.	AC=1,1;AF=0.500,0.500;AN=2;DP=78;ExcessHet=3.0103;FS=0.000;MLEAC=1,1;MLEAF=0.500,0.500;MQ=42.99;QD=30.75;SOR=0.828	GT:AD:DP:GQ:PL	1/2:0,18,59:77:99:3364,2573,2523,772,0,679
3L	13229489	.	T	A	2375.77	.	AC=1;AF=0.500;AN=2;BaseQRankSum=1.310;ClippingRankSum=0.000;DP=79;ExcessHet=3.0103;FS=0.000;MLEAC=1;MLEAF=0.500;MQ=43.03;MQRankSum=1.137;QD=30.46;ReadPosRankSum=-1.013;SOR=0.693	GT:AD:DP:GQ:PL	0/1:20,58:78:99:2404,0,662
3L	13229492	.	C	CT	2450.73	.	AC=1;AF=0.500;AN=2;BaseQRankSum=-0.398;ClippingRankSum=0.000;DP=80;ExcessHet=3.0103;FS=0.000;MLEAC=1;MLEAF=0.500;MQ=43.04;MQRankSum=1.187;QD=31.02;ReadPosRankSum=-1.072;SOR=0.726	GT:AD:DP:GQ:PL	0/1:20,59:79:99:2488,0,656
3L	13229501	.	G	A	2417.77	.	AC=1;AF=0.500;AN=2;BaseQRankSum=2.479;ClippingRankSum=0.000;DP=81;ExcessHet=3.0103;FS=0.000;MLEAC=1;MLEAF=0.500;MQ=43.08;MQRankSum=1.352;QD=30.22;ReadPosRankSum=-0.722;SOR=0.760	GT:AD:DP:GQ:PL	0/1:20,60:80:99:2446,0,659
3L	13229508	.	A	AT	3348.73	.	AC=2;AF=1.00;AN=2;DP=76;ExcessHet=3.0103;FS=0.000;MLEAC=2;MLEAF=1.00;MQ=43.05;QD=31.82;SOR=0.892	GT:AD:DP:GQ:PL	1/1:0,75:75:99:3386,229,0
3L	13229511	.	G	T	2206.77	.	AC=1;AF=0.500;AN=2;BaseQRankSum=3.281;ClippingRankSum=0.000;DP=76;ExcessHet=3.0103;FS=3.663;MLEAC=1;MLEAF=0.500;MQ=43.10;MQRankSum=1.199;QD=29.42;ReadPosRankSum=0.049;SOR=1.041	GT:AD:DP:GQ:PL	0/1:19,56:75:99:2235,0,671
3L	13229525	.	A	T	3218.77	.	AC=2;AF=1.00;AN=2;DP=73;ExcessHet=3.0103;FS=0.000;MLEAC=2;MLEAF=1.00;MQ=43.22;QD=29.72;SOR=1.002	GT:AD:DP:GQ:PL	1/1:0,72:72:99:3247,220,0
3L	13229549	.	C	T	390.77	.	AC=1;AF=0.500;AN=2;BaseQRankSum=-0.490;ClippingRankSum=0.000;DP=70;ExcessHet=3.0103;FS=6.285;MLEAC=1;MLEAF=0.500;MQ=43.28;MQRankSum=-0.856;QD=5.66;ReadPosRankSum=0.291;SOR=0.717	GT:AD:DP:GQ:PL	0/1:55,14:69:99:419,0,2287
3L	13229553	.	A	G	387.77	.	AC=1;AF=0.500;AN=2;BaseQRankSum=-1.304;ClippingRankSum=0.000;DP=71;ExcessHet=3.0103;FS=6.100;MLEAC=1;MLEAF=0.500;MQ=43.35;MQRankSum=-1.156;QD=5.54;ReadPosRankSum=0.492;SOR=0.735	GT:AD:DP:GQ:PL	0/1:56,14:70:99:416,0,2342
3L	13229556	.	A	C	384.77	.	AC=1;AF=0.500;AN=2;BaseQRankSum=-2.261;ClippingRankSum=0.000;DP=72;ExcessHet=3.0103;FS=6.213;MLEAC=1;MLEAF=0.500;MQ=43.36;MQRankSum=-1.196;QD=5.42;ReadPosRankSum=0.607;SOR=0.723	GT:AD:DP:GQ:PL	0/1:57,14:71:99:413,0,2379
3L	13229562	.	A	G	384.77	.	AC=1;AF=0.500;AN=2;BaseQRankSum=-1.508;ClippingRankSum=0.000;DP=72;ExcessHet=3.0103;FS=4.340;MLEAC=1;MLEAF=0.500;MQ=43.41;MQRankSum=-1.471;QD=5.42;ReadPosRankSum=0.267;SOR=0.753	GT:AD:DP:GQ:PL	0/1:57,14:71:99:413,0,2362
3L	13229646	.	C	T	144.77	.	AC=1;AF=0.500;AN=2;BaseQRankSum=-2.292;ClippingRankSum=0.000;DP=53;ExcessHet=3.0103;FS=0.000;MLEAC=1;MLEAF=0.500;MQ=43.93;MQRankSum=-2.607;QD=2.73;ReadPosRankSum=-0.390;SOR=0.749	GT:AD:DP:GQ:PL	0/1:41,12:53:99:173,0,983
3L	13229780	.	G	GTC	330.73	.	AC=1;AF=0.500;AN=2;BaseQRankSum=0.034;ClippingRankSum=0.000;DP=40;ExcessHet=3.0103;FS=1.492;MLEAC=1;MLEAF=0.500;MQ=43.95;MQRankSum=-1.614;QD=8.70;ReadPosRankSum=-1.230;SOR=0.399	GT:AD:DP:GQ:PL	0/1:28,10:38:99:368,0,1520
3L	13229781	.	G	C	339.77	.	AC=1;AF=0.500;AN=2;BaseQRankSum=0.102;ClippingRankSum=0.000;DP=38;ExcessHet=3.0103;FS=0.000;MLEAC=1;MLEAF=0.500;MQ=43.95;MQRankSum=-1.614;QD=8.94;ReadPosRankSum=-1.229;SOR=0.693	GT:AD:DP:GQ:PL	0/1:28,10:38:99:368,0,1520
3L	13229803	.	T	C	299.77	.	AC=1;AF=0.500;AN=2;BaseQRankSum=0.175;ClippingRankSum=0.000;DP=40;ExcessHet=3.0103;FS=1.447;MLEAC=1;MLEAF=0.500;MQ=43.95;MQRankSum=-1.674;QD=7.49;ReadPosRankSum=-1.409;SOR=0.384	GT:AD:DP:GQ:PL	0/1:30,10:40:99:328,0,1480
3L	13229961	.	G	C	183.77	.	AC=1;AF=0.500;AN=2;BaseQRankSum=-0.748;ClippingRankSum=0.000;DP=38;ExcessHet=3.0103;FS=4.957;MLEAC=1;MLEAF=0.500;MQ=43.58;MQRankSum=-2.981;QD=4.97;ReadPosRankSum=-0.789;SOR=1.412	GT:AD:DP:GQ:PL	0/1:25,12:37:99:212,0,582
3L	13229964	.	T	C	1219.77	.	AC=2;AF=1.00;AN=2;DP=39;ExcessHet=3.0103;FS=0.000;MLEAC=2;MLEAF=1.00;MQ=43.59;QD=32.10;SOR=0.798	GT:AD:DP:GQ:PL	1/1:0,38:38:99:1248,114,0
3L	13230053	.	TCAACTTGGCCCCAC	T	244.73	.	AC=1;AF=0.500;AN=2;BaseQRankSum=-0.655;ClippingRankSum=0.000;DP=42;ExcessHet=3.0103;FS=0.000;MLEAC=1;MLEAF=0.500;MQ=43.62;MQRankSum=-2.663;QD=5.97;ReadPosRankSum=-0.069;SOR=0.641	GT:AD:DP:GQ:PL	0/1:32,9:41:99:282,0,1882
3L	13230152	.	A	C	202.77	.	AC=1;AF=0.500;AN=2;BaseQRankSum=-1.871;ClippingRankSum=0.000;DP=43;ExcessHet=3.0103;FS=5.692;MLEAC=1;MLEAF=0.500;MQ=43.65;MQRankSum=-4.883;QD=4.72;ReadPosRankSum=1.540;SOR=1.773	GT:AD:DP:GQ:PL	0/1:35,8:43:99:231,0,1411
3L	13230155	.	T	A	208.77	.	AC=1;AF=0.500;AN=2;BaseQRankSum=-0.017;ClippingRankSum=0.000;DP=41;ExcessHet=3.0103;FS=6.042;MLEAC=1;MLEAF=0.500;MQ=43.63;MQRankSum=-4.752;QD=5.09;ReadPosRankSum=1.276;SOR=1.846	GT:AD:DP:GQ:PL	0/1:33,8:41:99:237,0,1362
3L	13230156	.	G	A	208.77	.	AC=1;AF=0.500;AN=2;BaseQRankSum=1.451;ClippingRankSum=0.000;DP=41;ExcessHet=3.0103;FS=6.042;MLEAC=1;MLEAF=0.500;MQ=43.63;MQRankSum=-4.752;QD=5.09;ReadPosRankSum=1.205;SOR=1.846	GT:AD:DP:GQ:PL	0/1:33,8:41:99:237,0,1362
3L	13230163	.	G	A	160.77	.	AC=1;AF=0.500;AN=2;BaseQRankSum=1.629;ClippingRankSum=0.000;DP=42;ExcessHet=3.0103;FS=10.172;MLEAC=1;MLEAF=0.500;MQ=43.69;MQRankSum=-4.608;QD=3.83;ReadPosRankSum=1.806;SOR=2.563	GT:AD:DP:GQ:PL	0/1:35,7:42:99:189,0,1449
3L	13230169	.	A	G	160.77	.	AC=1;AF=0.500;AN=2;BaseQRankSum=1.853;ClippingRankSum=0.000;DP=42;ExcessHet=3.0103;FS=10.311;MLEAC=1;MLEAF=0.500;MQ=43.69;MQRankSum=-4.608;QD=3.83;ReadPosRankSum=1.604;SOR=2.552	GT:AD:DP:GQ:PL	0/1:35,7:42:99:189,0,1435
3L	13230199	.	CTGTAG	C	91.73	.	AC=1;AF=0.500;AN=2;BaseQRankSum=-0.490;ClippingRankSum=0.000;DP=48;ExcessHet=3.0103;FS=15.062;MLEAC=1;MLEAF=0.500;MQ=43.73;MQRankSum=-5.370;QD=1.95;ReadPosRankSum=-0.284;SOR=3.821	GT:AD:DP:GQ:PL	0/1:41,6:47:99:129,0,1690
3L	13230206	.	AGAACAAAAATATT	A	94.73	.	AC=1;AF=0.500;AN=2;BaseQRankSum=-0.866;ClippingRankSum=0.000;DP=45;ExcessHet=3.0103;FS=15.003;MLEAC=1;MLEAF=0.500;MQ=43.71;MQRankSum=-5.244;QD=2.11;SOR=3.816	GT:AD:DP:GQ:PL	0/1:39,6:45:99:132,0,1662
3L	13230222	.	GCGGCATTAAACCAAAT	G	72.73	.	AC=1;AF=0.500;AN=2;BaseQRankSum=-1.064;ClippingRankSum=0.000;DP=51;ExcessHet=3.0103;FS=15.154;MLEAC=1;MLEAF=0.500;MQ=43.74;MQRankSum=-5.614;QD=1.43;SOR=3.829	GT:AD:DP:GQ:PL	0/1:45,6:51:99:110,0,1956
3L	13230248	.	A	T	184.77	.	AC=1;AF=0.500;AN=2;BaseQRankSum=1.427;ClippingRankSum=0.000;DP=49;ExcessHet=3.0103;FS=9.386;MLEAC=1;MLEAF=0.500;MQ=43.65;MQRankSum=-5.828;QD=3.77;ReadPosRankSum=-2.221;SOR=2.746	GT:AD:DP:GQ:PL	0/1:41,8:49:99:213,0,1698
3L	13230250	.	C	G	184.77	.	AC=1;AF=0.500;AN=2;BaseQRankSum=1.590;ClippingRankSum=0.000;DP=49;ExcessHet=3.0103;FS=9.386;MLEAC=1;MLEAF=0.500;MQ=43.65;MQRankSum=-5.828;QD=3.77;ReadPosRankSum=-2.193;SOR=2.746	GT:AD:DP:GQ:PL	0/1:41,8:49:99:213,0,1698
3L	13230251	.	C	T	184.77	.	AC=1;AF=0.500;AN=2;BaseQRankSum=1.580;ClippingRankSum=0.000;DP=49;ExcessHet=3.0103;FS=9.386;MLEAC=1;MLEAF=0.500;MQ=43.65;MQRankSum=-5.828;QD=3.77;ReadPosRankSum=-2.164;SOR=2.746	GT:AD:DP:GQ:PL	0/1:41,8:49:99:213,0,1698
3L	13230262	.	C	T	51.77	.	AC=1;AF=0.500;AN=2;BaseQRankSum=0.623;ClippingRankSum=0.000;DP=49;ExcessHet=3.0103;FS=1.537;MLEAC=1;MLEAF=0.500;MQ=43.65;MQRankSum=-5.828;QD=1.06;ReadPosRankSum=-2.736;SOR=1.151	GT:AD:DP:GQ:PL	0/1:41,8:49:80:80,0,964
3L	13230273	.	T	TGTTTTGTAAAG	180.73	.	AC=1;AF=0.500;AN=2;BaseQRankSum=0.949;ClippingRankSum=0.000;DP=47;ExcessHet=3.0103;FS=1.471;MLEAC=1;MLEAF=0.500;MQ=43.68;MQRankSum=-5.073;QD=3.93;ReadPosRankSum=-2.344;SOR=0.436	GT:AD:DP:GQ:PL	0/1:38,8:46:99:218,0,1591
3L	13230278	.	T	TC	139.73	.	AC=1;AF=0.500;AN=2;BaseQRankSum=2.087;ClippingRankSum=0.000;DP=45;ExcessHet=3.0103;FS=0.000;MLEAC=1;MLEAF=0.500;MQ=43.71;MQRankSum=-4.792;QD=3.11;ReadPosRankSum=-2.178;SOR=0.617	GT:AD:DP:GQ:PL	0/1:38,7:45:99:177,0,1594
3L	13230342	.	G	GTT	1521.73	.	AC=1;AF=0.500;AN=2;BaseQRankSum=-0.519;ClippingRankSum=0.000;DP=49;ExcessHet=3.0103;FS=0.000;MLEAC=1;MLEAF=0.500;MQ=43.88;MQRankSum=3.135;QD=31.06;ReadPosRankSum=-1.721;SOR=0.941	GT:AD:DP:GQ:PL	0/1:12,37:49:99:1559,0,389
3L	13230344	.	A	T	1614.77	.	AC=1;AF=0.500;AN=2;BaseQRankSum=2.173;ClippingRankSum=0.000;DP=50;ExcessHet=3.0103;FS=0.000;MLEAC=1;MLEAF=0.500;MQ=43.82;MQRankSum=2.415;QD=32.30;ReadPosRankSum=-1.852;SOR=0.846	GT:AD:DP:GQ:PL	0/1:12,38:50:99:1643,0,383
3L	13230347	3L_13230347_SNP	A	T	1614.77	.	AC=1;AF=0.500;AN=2;BaseQRankSum=2.397;ClippingRankSum=0.000;DB;DP=51;ExcessHet=3.0103;FS=0.000;MLEAC=1;MLEAF=0.500;MQ=43.83;MQRankSum=2.454;QD=31.66;ReadPosRankSum=-2.022;SOR=0.656	GT:AD:DP:GQ:PL	0/1:12,39:51:99:1643,0,383
3L	13230357	.	G	C	1536.77	.	AC=1;AF=0.500;AN=2;BaseQRankSum=0.174;ClippingRankSum=0.000;DP=51;ExcessHet=3.0103;FS=1.289;MLEAC=1;MLEAF=0.500;MQ=43.83;MQRankSum=2.454;QD=30.13;ReadPosRankSum=-1.922;SOR=0.479	GT:AD:DP:GQ:PL	0/1:12,39:51:99:1565,0,386
3L	13230679	.	T	A	309.77	.	AC=1;AF=0.500;AN=2;BaseQRankSum=0.266;ClippingRankSum=0.000;DP=49;ExcessHet=3.0103;FS=1.190;MLEAC=1;MLEAF=0.500;MQ=44.00;MQRankSum=0.000;QD=6.45;ReadPosRankSum=-0.298;SOR=0.420	GT:AD:DP:GQ:PL	0/1:31,17:48:99:338,0,731
3L	13230793	.	G	A	199.77	.	AC=1;AF=0.500;AN=2;BaseQRankSum=1.676;ClippingRankSum=0.000;DP=52;ExcessHet=3.0103;FS=12.139;MLEAC=1;MLEAF=0.500;MQ=44.00;MQRankSum=0.000;QD=3.84;ReadPosRankSum=-1.758;SOR=1.665	GT:AD:DP:GQ:PL	0/1:38,14:52:99:228,0,874
3L	13230843	.	G	GT	333.73	.	AC=1;AF=0.500;AN=2;BaseQRankSum=-0.552;ClippingRankSum=0.000;DP=57;ExcessHet=3.0103;FS=7.040;MLEAC=1;MLEAF=0.500;MQ=43.97;MQRankSum=-1.955;QD=6.07;ReadPosRankSum=0.642;SOR=1.117	GT:AD:DP:GQ:PL	0/1:44,11:55:99:371,0,1920
3L	13230850	.	C	T	336.77	.	AC=1;AF=0.500;AN=2;BaseQRankSum=-0.660;ClippingRankSum=0.000;DP=57;ExcessHet=3.0103;FS=4.787;MLEAC=1;MLEAF=0.500;MQ=43.97;MQRankSum=-1.893;QD=5.91;ReadPosRankSum=0.627;SOR=0.806	GT:AD:DP:GQ:PL	0/1:45,12:57:99:365,0,1990
3L	13230855	.	A	T	336.77	.	AC=1;AF=0.500;AN=2;BaseQRankSum=-1.539;ClippingRankSum=0.000;DP=58;ExcessHet=3.0103;FS=4.833;MLEAC=1;MLEAF=0.500;MQ=43.97;MQRankSum=-1.915;QD=5.81;ReadPosRankSum=1.008;SOR=0.792	GT:AD:DP:GQ:PL	0/1:46,12:58:99:365,0,1990
3L	13230922	.	C	G	283.77	.	AC=1;AF=0.500;AN=2;BaseQRankSum=-0.567;ClippingRankSum=0.000;DP=64;ExcessHet=3.0103;FS=2.368;MLEAC=1;MLEAF=0.500;MQ=43.97;MQRankSum=-1.546;QD=4.50;ReadPosRankSum=-1.143;SOR=1.121	GT:AD:DP:GQ:PL	0/1:45,18:63:99:312,0,1076
3L	13231049	.	C	T	1799.77	.	AC=1;AF=0.500;AN=2;BaseQRankSum=3.851;ClippingRankSum=0.000;DP=62;ExcessHet=3.0103;FS=14.138;MLEAC=1;MLEAF=0.500;MQ=44.00;MQRankSum=0.000;QD=29.50;ReadPosRankSum=1.654;SOR=1.213	GT:AD:DP:GQ:PL	0/1:16,45:61:99:1828,0,712
3L	13231051	.	A	T	1799.77	.	AC=1;AF=0.500;AN=2;BaseQRankSum=-3.530;ClippingRankSum=0.000;DP=61;ExcessHet=3.0103;FS=16.741;MLEAC=1;MLEAF=0.500;MQ=44.00;MQRankSum=0.000;QD=30.00;ReadPosRankSum=1.794;SOR=1.326	GT:AD:DP:GQ:PL	0/1:16,44:60:99:1828,0,712
3L	13231473	.	T	TAC	248.73	.	AC=1;AF=0.500;AN=2;BaseQRankSum=-1.310;ClippingRankSum=0.000;DP=53;ExcessHet=3.0103;FS=0.000;MLEAC=1;MLEAF=0.500;MQ=43.86;MQRankSum=0.982;QD=4.78;ReadPosRankSum=1.002;SOR=0.859	GT:AD:DP:GQ:PL	0/1:36,16:52:99:286,0,974
3L	13231475	.	C	CAT	614.73	.	AC=1;AF=0.500;AN=2;BaseQRankSum=-2.554;ClippingRankSum=0.000;DP=55;ExcessHet=3.0103;FS=4.911;MLEAC=1;MLEAF=0.500;MQ=43.86;MQRankSum=-1.158;QD=12.05;ReadPosRankSum=-0.907;SOR=1.609	GT:AD:DP:GQ:PL	0/1:21,30:51:99:652,0,382
3L	13231518	.	C	T	318.77	.	AC=1;AF=0.500;AN=2;BaseQRankSum=1.511;ClippingRankSum=0.000;DP=56;ExcessHet=3.0103;FS=6.175;MLEAC=1;MLEAF=0.500;MQ=43.55;MQRankSum=1.434;QD=5.69;ReadPosRankSum=0.387;SOR=1.609	GT:AD:DP:GQ:PL	0/1:38,18:56:99:347,0,857
3L	13231585	.	A	G	1611.77	.	AC=2;AF=1.00;AN=2;DP=62;ExcessHet=3.0103;FS=0.000;MLEAC=2;MLEAF=1.00;MQ=43.88;QD=26.00;SOR=0.758	GT:AD:DP:GQ:PL	1/1:0,62:62:99:1640,184,0
3L	13231625	.	A	G	1195.77	.	AC=1;AF=0.500;AN=2;BaseQRankSum=0.501;ClippingRankSum=0.000;DP=50;ExcessHet=3.0103;FS=0.000;MLEAC=1;MLEAF=0.500;MQ=43.96;MQRankSum=-0.708;QD=23.92;ReadPosRankSum=-0.762;SOR=0.818	GT:AD:DP:GQ:PL	0/1:18,32:50:99:1224,0,653
3L	13231631	.	C	T	1125.77	.	AC=1;AF=0.500;AN=2;BaseQRankSum=0.917;ClippingRankSum=0.000;DP=47;ExcessHet=3.0103;FS=0.000;MLEAC=1;MLEAF=0.500;MQ=43.96;MQRankSum=-0.780;QD=23.95;ReadPosRankSum=0.423;SOR=0.602	GT:AD:DP:GQ:PL	0/1:19,28:47:99:1154,0,693
3L	13231697	.	A	G	628.77	.	AC=1;AF=0.500;AN=2;BaseQRankSum=-0.982;ClippingRankSum=0.000;DP=45;ExcessHet=3.0103;FS=2.641;MLEAC=1;MLEAF=0.500;MQ=43.96;MQRankSum=-0.696;QD=13.97;ReadPosRankSum=-1.437;SOR=0.379	GT:AD:DP:GQ:PL	0/1:16,29:45:99:657,0,296
3L	13231807	.	TAAA	T	2400.73	.	AC=2;AF=1.00;AN=2;DP=57;ExcessHet=3.0103;FS=0.000;MLEAC=2;MLEAF=1.00;MQ=44.00;QD=33.04;SOR=0.892	GT:AD:DP:GQ:PL	1/1:0,53:53:99:2438,166,0
3L	13231820	.	T	A	2466.77	.	AC=2;AF=1.00;AN=2;DP=55;ExcessHet=3.0103;FS=0.000;MLEAC=2;MLEAF=1.00;MQ=43.96;QD=30.43;SOR=0.884	GT:AD:DP:GQ:PL	1/1:0,55:55:99:2495,172,0
3L	13231879	.	A	G	159.77	.	AC=1;AF=0.500;AN=2;BaseQRankSum=-1.614;ClippingRankSum=0.000;DP=56;ExcessHet=3.0103;FS=1.236;MLEAC=1;MLEAF=0.500;MQ=43.93;MQRankSum=0.825;QD=2.90;ReadPosRankSum=0.535;SOR=0.693	GT:AD:DP:GQ:PL	0/1:42,13:55:99:188,0,977
3L	13231918	.	TGC	T	1417.73	.	AC=1;AF=0.500;AN=2;BaseQRankSum=-0.522;ClippingRankSum=0.000;DP=52;ExcessHet=3.0103;FS=0.000;MLEAC=1;MLEAF=0.500;MQ=43.92;MQRankSum=-0.922;QD=27.26;ReadPosRankSum=-0.486;SOR=0.804	GT:AD:DP:GQ:PL	0/1:16,36:52:99:1455,0,605
3L	13231921	.	C	CAA	1459.73	.	AC=1;AF=0.500;AN=2;BaseQRankSum=-1.959;ClippingRankSum=0.000;DP=53;ExcessHet=3.0103;FS=1.116;MLEAC=1;MLEAF=0.500;MQ=43.93;MQRankSum=-0.952;QD=27.54;ReadPosRankSum=-0.172;SOR=0.715	GT:AD:DP:GQ:PL	0/1:17,36:53:99:1497,0,602
3L	13231924	.	T	A	1431.77	.	AC=1;AF=0.500;AN=2;BaseQRankSum=-0.856;ClippingRankSum=0.000;DP=53;ExcessHet=3.0103;FS=0.000;MLEAC=1;MLEAF=0.500;MQ=43.93;MQRankSum=-0.952;QD=27.01;ReadPosRankSum=1.564;SOR=0.593	GT:AD:DP:GQ:PL	0/1:17,36:53:99:1460,0,605
3L	13231929	.	CAT	C	1407.73	.	AC=1;AF=0.500;AN=2;BaseQRankSum=0.204;ClippingRankSum=0.000;DP=51;ExcessHet=3.0103;FS=0.000;MLEAC=1;MLEAF=0.500;MQ=43.92;MQRankSum=-0.980;QD=27.60;ReadPosRankSum=-0.060;SOR=0.593	GT:AD:DP:GQ:PL	0/1:17,34:51:99:1445,0,605
3L	13231935	.	C	T	1402.77	.	AC=1;AF=0.500;AN=2;BaseQRankSum=2.012;ClippingRankSum=0.000;DP=53;ExcessHet=3.0103;FS=1.142;MLEAC=1;MLEAF=0.500;MQ=43.93;MQRankSum=-0.952;QD=26.47;ReadPosRankSum=-4.410;SOR=0.848	GT:AD:DP:GQ:PL	0/1:17,36:53:99:1431,0,605
3L	13231954	.	A	T	1537.77	.	AC=2;AF=1.00;AN=2;DP=55;ExcessHet=3.0103;FS=0.000;MLEAC=2;MLEAF=1.00;MQ=43.93;QD=27.96;SOR=0.804	GT:AD:DP:GQ:PL	1/1:0,55:55:99:1566,165,0
3L	13231982	.	C	A	190.77	.	AC=1;AF=0.500;AN=2;BaseQRankSum=0.012;ClippingRankSum=0.000;DP=52;ExcessHet=3.0103;FS=0.000;MLEAC=1;MLEAF=0.500;MQ=43.96;MQRankSum=0.622;QD=3.67;ReadPosRankSum=1.364;SOR=0.588	GT:AD:DP:GQ:PL	0/1:39,13:52:99:219,0,970
3L	13232080	.	C	A	60.77	.	AC=1;AF=0.500;AN=2;BaseQRankSum=2.535;ClippingRankSum=0.000;DP=56;ExcessHet=3.0103;FS=1.434;MLEAC=1;MLEAF=0.500;MQ=44.00;MQRankSum=0.000;QD=1.09;ReadPosRankSum=2.167;SOR=0.744	GT:AD:DP:GQ:PL	0/1:47,9:56:89:89,0,1125
3L	13232102	.	T	G	1079.77	.	AC=1;AF=0.500;AN=2;BaseQRankSum=0.901;ClippingRankSum=0.000;DP=56;ExcessHet=3.0103;FS=0.000;MLEAC=1;MLEAF=0.500;MQ=44.00;MQRankSum=0.000;QD=19.28;ReadPosRankSum=-0.674;SOR=0.780	GT:AD:DP:GQ:PL	0/1:10,46:56:99:1108,0,106
3L	13232108	.	TTG	T	985.73	.	AC=1;AF=0.500;AN=2;BaseQRankSum=-0.524;ClippingRankSum=0.000;DP=56;ExcessHet=3.0103;FS=1.430;MLEAC=1;MLEAF=0.500;MQ=44.00;MQRankSum=0.000;QD=20.54;ReadPosRankSum=-0.264;SOR=0.711	GT:AD:DP:GQ:PL	0/1:9,39:48:99:1023,0,124
3L	13232110	.	G	T	81.77	.	AC=1;AF=0.500;AN=2;BaseQRankSum=-0.301;ClippingRankSum=0.000;DP=56;ExcessHet=3.0103;FS=1.448;MLEAC=1;MLEAF=0.500;MQ=44.00;MQRankSum=0.000;QD=1.67;ReadPosRankSum=0.323;SOR=0.753	GT:AD:DP:GQ:PL	0/1:40,9:49:99:110,0,1050
3L	13232115	.	T	G	1491.73	.	AC=2;AF=1.00;AN=2;DP=58;ExcessHet=3.0103;FS=0.000;MLEAC=2;MLEAF=1.00;MQ=44.00;QD=27.12;SOR=0.693	GT:AD:DP:GQ:PL	1/1:0,55:55:99:1529,164,0
3L	13232358	.	C	T	246.77	.	AC=1;AF=0.500;AN=2;BaseQRankSum=1.584;ClippingRankSum=0.000;DP=67;ExcessHet=3.0103;FS=2.476;MLEAC=1;MLEAF=0.500;MQ=43.97;MQRankSum=0.617;QD=3.68;ReadPosRankSum=-0.314;SOR=0.343	GT:AD:DP:GQ:PL	0/1:50,17:67:99:275,0,1189
3L	13232431	.	C	T	1174.77	.	AC=1;AF=0.500;AN=2;BaseQRankSum=0.530;ClippingRankSum=0.000;DP=66;ExcessHet=3.0103;FS=4.181;MLEAC=1;MLEAF=0.500;MQ=44.00;MQRankSum=0.000;QD=18.36;ReadPosRankSum=-2.237;SOR=0.679	GT:AD:DP:GQ:PL	0/1:15,49:64:99:1203,0,237
3L	13232573	.	C	T	1164.77	.	AC=1;AF=0.500;AN=2;BaseQRankSum=3.814;ClippingRankSum=0.000;DP=66;ExcessHet=3.0103;FS=4.000;MLEAC=1;MLEAF=0.500;MQ=43.91;MQRankSum=1.666;QD=17.65;ReadPosRankSum=1.834;SOR=0.352	GT:AD:DP:GQ:PL	0/1:17,49:66:99:1193,0,265
3L	13232651	.	A	T	570.77	.	AC=1;AF=0.500;AN=2;BaseQRankSum=1.448;ClippingRankSum=0.000;DP=55;ExcessHet=3.0103;FS=1.107;MLEAC=1;MLEAF=0.500;MQ=43.93;MQRankSum=-2.106;QD=10.38;ReadPosRankSum=0.601;SOR=0.515	GT:AD:DP:GQ:PL	0/1:38,17:55:99:599,0,1531
3L	13232653	.	T	A	570.77	.	AC=1;AF=0.500;AN=2;BaseQRankSum=-1.143;ClippingRankSum=0.000;DP=54;ExcessHet=3.0103;FS=1.138;MLEAC=1;MLEAF=0.500;MQ=43.93;MQRankSum=-2.078;QD=10.57;ReadPosRankSum=0.242;SOR=0.468	GT:AD:DP:GQ:PL	0/1:37,17:54:99:599,0,1531
3L	13232654	.	G	T	573.77	.	AC=1;AF=0.500;AN=2;BaseQRankSum=-0.041;ClippingRankSum=0.000;DP=54;ExcessHet=3.0103;FS=1.138;MLEAC=1;MLEAF=0.500;MQ=43.93;MQRankSum=-2.078;QD=10.63;ReadPosRankSum=0.177;SOR=0.468	GT:AD:DP:GQ:PL	0/1:37,17:54:99:602,0,1502
3L	13232720	.	T	TACAAATAC	2561.73	.	AC=2;AF=1.00;AN=2;DP=54;ExcessHet=3.0103;FS=0.000;MLEAC=2;MLEAF=1.00;MQ=43.76;QD=33.82;SOR=1.220	GT:AD:DP:GQ:PL	1/1:0,54:54:99:2599,175,0
3L	13232722	.	G	A	2570.77	.	AC=2;AF=1.00;AN=2;DP=56;ExcessHet=3.0103;FS=0.000;MLEAC=2;MLEAF=1.00;MQ=43.76;QD=28.85;SOR=1.009	GT:AD:DP:GQ:PL	1/1:0,56:56:99:2599,175,0
3L	13232735	.	A	C	1412.77	.	AC=2;AF=1.00;AN=2;DP=52;ExcessHet=3.0103;FS=0.000;MLEAC=2;MLEAF=1.00;MQ=43.75;QD=27.17;SOR=0.941	GT:AD:DP:GQ:PL	1/1:0,52:52:99:1441,156,0
3L	13232792	.	G	T	510.77	.	AC=1;AF=0.500;AN=2;BaseQRankSum=1.634;ClippingRankSum=0.000;DP=50;ExcessHet=3.0103;FS=6.190;MLEAC=1;MLEAF=0.500;MQ=43.74;MQRankSum=-0.730;QD=10.22;ReadPosRankSum=-1.322;SOR=1.609	GT:AD:DP:GQ:PL	0/1:34,16:50:99:539,0,1368
3L	13232793	.	T	G	510.77	.	AC=1;AF=0.500;AN=2;BaseQRankSum=-1.959;ClippingRankSum=0.000;DP=50;ExcessHet=3.0103;FS=6.190;MLEAC=1;MLEAF=0.500;MQ=43.74;MQRankSum=-0.730;QD=10.22;ReadPosRankSum=-1.332;SOR=1.609	GT:AD:DP:GQ:PL	0/1:34,16:50:99:539,0,1368
3L	13232968	.	G	T	727.77	.	AC=1;AF=0.500;AN=2;BaseQRankSum=1.187;ClippingRankSum=0.000;DP=44;ExcessHet=3.0103;FS=1.331;MLEAC=1;MLEAF=0.500;MQ=44.00;MQRankSum=0.000;QD=16.54;ReadPosRankSum=0.224;SOR=0.603	GT:AD:DP:GQ:PL	0/1:12,32:44:99:756,0,180
3L	13232978	.	G	A	1631.77	.	AC=2;AF=1.00;AN=2;DP=41;ExcessHet=3.0103;FS=0.000;MLEAC=2;MLEAF=1.00;MQ=44.00;QD=29.56;SOR=0.793	GT:AD:DP:GQ:PL	1/1:0,40:40:99:1660,126,0
3L	13233051	.	T	C	1251.77	.	AC=2;AF=1.00;AN=2;BaseQRankSum=-0.779;ClippingRankSum=0.000;DP=49;ExcessHet=3.0103;FS=0.000;MLEAC=2;MLEAF=1.00;MQ=44.00;MQRankSum=0.000;QD=25.55;ReadPosRankSum=-1.380;SOR=0.296	GT:AD:DP:GQ:PL	1/1:1,48:49:99:1280,117,0
3L	13233121	.	C	T	1135.77	.	AC=1;AF=0.500;AN=2;BaseQRankSum=2.358;ClippingRankSum=0.000;DP=43;ExcessHet=3.0103;FS=2.951;MLEAC=1;MLEAF=0.500;MQ=44.00;MQRankSum=0.000;QD=26.41;ReadPosRankSum=1.206;SOR=1.300	GT:AD:DP:GQ:PL	0/1:14,29:43:99:1164,0,467
3L	13233122	.	GTCAAAGC	G	1890.73	.	AC=2;AF=1.00;AN=2;DP=43;ExcessHet=3.0103;FS=0.000;MLEAC=2;MLEAF=1.00;MQ=44.00;QD=33.61;SOR=1.455	GT:AD:DP:GQ:PL	1/1:0,43:43:99:1928,129,0
3L	13233133	.	C	A	460.77	.	AC=1;AF=0.500;AN=2;BaseQRankSum=-0.025;ClippingRankSum=0.000;DP=44;ExcessHet=3.0103;FS=1.317;MLEAC=1;MLEAF=0.500;MQ=44.00;MQRankSum=0.000;QD=10.47;SOR=0.380	GT:AD:DP:GQ:PL	0/1:29,15:44:99:489,0,1161
3L	13233239	.	A	G	941.77	.	AC=1;AF=0.500;AN=2;BaseQRankSum=-1.893;ClippingRankSum=0.000;DP=46;ExcessHet=3.0103;FS=1.165;MLEAC=1;MLEAF=0.500;MQ=43.91;MQRankSum=1.662;QD=20.47;ReadPosRankSum=1.336;SOR=0.937	GT:AD:DP:GQ:PL	0/1:20,26:46:99:970,0,748
3L	13233245	.	G	A	944.77	.	AC=1;AF=0.500;AN=2;BaseQRankSum=2.034;ClippingRankSum=0.000;DP=46;ExcessHet=3.0103;FS=0.000;MLEAC=1;MLEAF=0.500;MQ=43.91;MQRankSum=1.706;QD=20.99;ReadPosRankSum=1.464;SOR=0.801	GT:AD:DP:GQ:PL	0/1:19,26:45:99:973,0,720
3L	13233264	.	T	A	628.77	.	AC=1;AF=0.500;AN=2;BaseQRankSum=-2.148;ClippingRankSum=0.000;DP=47;ExcessHet=3.0103;FS=2.611;MLEAC=1;MLEAF=0.500;MQ=43.96;MQRankSum=-1.226;QD=13.38;ReadPosRankSum=-1.716;SOR=0.373	GT:AD:DP:GQ:PL	0/1:29,18:47:99:657,0,1124
3L	13233266	.	C	T	628.77	.	AC=1;AF=0.500;AN=2;BaseQRankSum=2.666;ClippingRankSum=0.000;DP=46;ExcessHet=3.0103;FS=2.729;MLEAC=1;MLEAF=0.500;MQ=43.96;MQRankSum=-1.203;QD=13.67;ReadPosRankSum=-2.372;SOR=0.317	GT:AD:DP:GQ:PL	0/1:28,18:46:99:657,0,1124
3L	13233293	.	A	G	1417.77	.	AC=2;AF=1.00;AN=2;DP=52;ExcessHet=3.0103;FS=0.000;MLEAC=2;MLEAF=1.00;MQ=43.94;QD=27.26;SOR=1.893	GT:AD:DP:GQ:PL	1/1:0,52:52:99:1446,156,0
3L	13233392	.	A	C	643.77	.	AC=1;AF=0.500;AN=2;BaseQRankSum=-0.579;ClippingRankSum=0.000;DP=70;ExcessHet=3.0103;FS=0.000;MLEAC=1;MLEAF=0.500;MQ=43.92;MQRankSum=0.671;QD=9.33;ReadPosRankSum=-0.385;SOR=0.789	GT:AD:DP:GQ:PL	0/1:49,20:69:99:672,0,2035
3L	13233401	.	A	T	674.77	.	AC=1;AF=0.500;AN=2;BaseQRankSum=-0.074;ClippingRankSum=0.000;DP=70;ExcessHet=3.0103;FS=0.000;MLEAC=1;MLEAF=0.500;MQ=43.92;MQRankSum=0.693;QD=9.78;ReadPosRankSum=-0.407;SOR=0.635	GT:AD:DP:GQ:PL	0/1:48,21:69:99:703,0,2041
3L	13233465	.	C	T	330.77	.	AC=1;AF=0.500;AN=2;BaseQRankSum=4.279;ClippingRankSum=0.000;DP=61;ExcessHet=3.0103;FS=0.000;MLEAC=1;MLEAF=0.500;MQ=43.95;MQRankSum=0.708;QD=5.42;ReadPosRankSum=-0.088;SOR=0.610	GT:AD:DP:GQ:PL	0/1:42,19:61:99:359,0,926
3L	13233492	.	T	C	320.77	.	AC=1;AF=0.500;AN=2;BaseQRankSum=1.791;ClippingRankSum=0.000;DP=53;ExcessHet=3.0103;FS=0.000;MLEAC=1;MLEAF=0.500;MQ=44.00;MQRankSum=0.000;QD=6.05;ReadPosRankSum=-1.201;SOR=0.624	GT:AD:DP:GQ:PL	0/1:35,18:53:99:349,0,805
3L	13233605	.	G	T	915.77	.	AC=1;AF=0.500;AN=2;BaseQRankSum=1.255;ClippingRankSum=0.000;DP=61;ExcessHet=3.0103;FS=0.000;MLEAC=1;MLEAF=0.500;MQ=43.97;MQRankSum=1.450;QD=15.26;ReadPosRankSum=0.455;SOR=0.804	GT:AD:DP:GQ:PL	0/1:20,40:60:99:944,0,362
3L	13233739	.	G	C	840.77	.	AC=1;AF=0.500;AN=2;BaseQRankSum=-0.664;ClippingRankSum=0.000;DP=56;ExcessHet=3.0103;FS=2.338;MLEAC=1;MLEAF=0.500;MQ=44.00;MQRankSum=0.000;QD=15.29;ReadPosRankSum=-1.836;SOR=1.179	GT:AD:DP:GQ:PL	0/1:32,23:55:99:869,0,1263
3L	13233741	.	G	A	840.77	.	AC=1;AF=0.500;AN=2;BaseQRankSum=2.062;ClippingRankSum=0.000;DP=54;ExcessHet=3.0103;FS=2.375;MLEAC=1;MLEAF=0.500;MQ=44.00;MQRankSum=0.000;QD=15.86;ReadPosRankSum=-2.568;SOR=1.179	GT:AD:DP:GQ:PL	0/1:30,23:53:99:869,0,1263
3L	13233753	.	C	A	729.77	.	AC=1;AF=0.500;AN=2;BaseQRankSum=0.468;ClippingRankSum=0.000;DP=54;ExcessHet=3.0103;FS=0.000;MLEAC=1;MLEAF=0.500;MQ=44.00;MQRankSum=0.000;QD=13.77;ReadPosRankSum=-2.510;SOR=0.678	GT:AD:DP:GQ:PL	0/1:31,22:53:99:758,0,1209
3L	13233761	.	T	A	734.77	.	AC=1;AF=0.500;AN=2;BaseQRankSum=-0.527;ClippingRankSum=0.000;DP=52;ExcessHet=3.0103;FS=1.086;MLEAC=1;MLEAF=0.500;MQ=44.00;MQRankSum=0.000;QD=14.41;ReadPosRankSum=-1.598;SOR=0.877	GT:AD:DP:GQ:PL	0/1:32,19:51:99:763,0,1242
3L	13233843	.	A	AAGATAGATAGAT	564.73	.	AC=1;AF=0.500;AN=2;BaseQRankSum=1.344;ClippingRankSum=0.000;DP=59;ExcessHet=3.0103;FS=0.000;MLEAC=1;MLEAF=0.500;MQ=44.00;MQRankSum=0.000;QD=10.46;ReadPosRankSum=-0.624;SOR=0.749	GT:AD:DP:GQ:PL	0/1:37,17:54:99:602,0,1474
3L	13234067	.	A	G	224.77	.	AC=1;AF=0.500;AN=2;BaseQRankSum=-0.791;ClippingRankSum=0.000;DP=49;ExcessHet=3.0103;FS=2.692;MLEAC=1;MLEAF=0.500;MQ=44.00;MQRankSum=0.000;QD=4.59;ReadPosRankSum=-1.544;SOR=0.865	GT:AD:DP:GQ:PL	0/1:35,14:49:99:253,0,849
3L	13234089	.	CT	C	332.73	.	AC=1;AF=0.500;AN=2;BaseQRankSum=-0.269;ClippingRankSum=0.000;DP=53;ExcessHet=3.0103;FS=1.155;MLEAC=1;MLEAF=0.500;MQ=44.00;MQRankSum=0.000;QD=6.28;ReadPosRankSum=-0.640;SOR=0.468	GT:AD:DP:GQ:PL	0/1:37,16:53:99:370,0,1155
3L	13234253	.	GAAT	G	1944.73	.	AC=1;AF=0.500;AN=2;BaseQRankSum=0.796;ClippingRankSum=0.000;DP=65;ExcessHet=3.0103;FS=2.471;MLEAC=1;MLEAF=0.500;MQ=43.97;MQRankSum=-0.536;QD=29.92;ReadPosRankSum=0.325;SOR=0.752	GT:AD:DP:GQ:PL	0/1:16,49:65:99:1982,0,619
3L	13234335	.	C	T	508.77	.	AC=1;AF=0.500;AN=2;BaseQRankSum=0.429;ClippingRankSum=0.000;DP=46;ExcessHet=3.0103;FS=4.731;MLEAC=1;MLEAF=0.500;MQ=43.85;MQRankSum=-0.530;QD=11.06;ReadPosRankSum=0.835;SOR=1.609	GT:AD:DP:GQ:PL	0/1:31,15:46:99:537,0,1208
3L	13234343	.	T	A	505.77	.	AC=1;AF=0.500;AN=2;BaseQRankSum=-1.556;ClippingRankSum=0.000;DP=45;ExcessHet=3.0103;FS=6.932;MLEAC=1;MLEAF=0.500;MQ=43.90;MQRankSum=-1.367;QD=11.24;ReadPosRankSum=1.518;SOR=1.911	GT:AD:DP:GQ:PL	0/1:30,15:45:99:534,0,1250
3L	13234363	.	C	T	628.77	.	AC=1;AF=0.500;AN=2;BaseQRankSum=1.133;ClippingRankSum=0.000;DP=48;ExcessHet=3.0103;FS=8.728;MLEAC=1;MLEAF=0.500;MQ=43.90;MQRankSum=-1.141;QD=13.10;ReadPosRankSum=0.063;SOR=2.093	GT:AD:DP:GQ:PL	0/1:28,20:48:99:657,0,1050
3L	13234376	.	T	TTA	552.73	.	AC=1;AF=0.500;AN=2;BaseQRankSum=0.815;ClippingRankSum=0.000;DP=46;ExcessHet=3.0103;FS=0.000;MLEAC=1;MLEAF=0.500;MQ=43.90;MQRankSum=1.214;QD=13.82;ReadPosRankSum=-1.300;SOR=0.730	GT:AD:DP:GQ:PL	0/1:17,23:40:99:590,0,363
3L	13234412	.	G	A	367.77	.	AC=1;AF=0.500;AN=2;BaseQRankSum=2.161;ClippingRankSum=0.000;DP=56;ExcessHet=3.0103;FS=2.649;MLEAC=1;MLEAF=0.500;MQ=43.76;MQRankSum=0.447;QD=6.69;ReadPosRankSum=0.481;SOR=0.351	GT:AD:DP:GQ:PL	0/1:35,20:55:99:396,0,753
3L	13234463	.	T	A	293.77	.	AC=1;AF=0.500;AN=2;BaseQRankSum=-0.494;ClippingRankSum=0.000;DP=53;ExcessHet=3.0103;FS=0.000;MLEAC=1;MLEAF=0.500;MQ=43.75;MQRankSum=0.270;QD=5.54;ReadPosRankSum=1.106;SOR=0.693	GT:AD:DP:GQ:PL	0/1:36,17:53:99:322,0,859
3L	13234521	.	T	C	781.77	.	AC=1;AF=0.500;AN=2;BaseQRankSum=-1.049;ClippingRankSum=0.000;DP=46;ExcessHet=3.0103;FS=3.074;MLEAC=1;MLEAF=0.500;MQ=43.68;MQRankSum=-0.218;QD=17.37;ReadPosRankSum=1.612;SOR=0.327	GT:AD:DP:GQ:PL	0/1:11,34:45:99:810,0,152
3L	13234536	.	G	A	1987.77	.	AC=2;AF=1.00;AN=2;DP=44;ExcessHet=3.0103;FS=0.000;MLEAC=2;MLEAF=1.00;MQ=43.76;QD=29.79;SOR=0.784	GT:AD:DP:GQ:PL	1/1:0,44:44:99:2016,135,0
3L	13234540	.	T	C	1971.77	.	AC=2;AF=1.00;AN=2;DP=42;ExcessHet=3.0103;FS=0.000;MLEAC=2;MLEAF=1.00;MQ=43.75;QD=25.43;SOR=0.788	GT:AD:DP:GQ:PL	1/1:0,42:42:99:2000,135,0
3L	13234558	3L_13234558_SNP	T	C	809.10	.	AC=1;AF=0.500;AN=2;BaseQRankSum=-0.151;ClippingRankSum=0.000;DB;DP=41;ExcessHet=3.0103;FS=1.618;MLEAC=1;MLEAF=0.500;MQ=43.71;MQRankSum=0.513;QD=20.23;ReadPosRankSum=1.486;SOR=0.718	GT:AD:DP:GQ:PL	0/1:7,33:40:11:837,0,11
3L	13234677	.	AGTT	A	1402.73	.	AC=2;AF=1.00;AN=2;DP=34;ExcessHet=3.0103;FS=0.000;MLEAC=2;MLEAF=1.00;MQ=43.38;QD=27.97;SOR=0.693	GT:AD:DP:GQ:PL	1/1:0,32:32:96:1440,96,0
3L	13234851	.	A	AAACAAAAAATTATAAAAAATGGTGGT	1153.73	.	AC=2;AF=1.00;AN=2;BaseQRankSum=1.929;ClippingRankSum=0.000;DP=20;ExcessHet=3.0103;FS=3.468;MLEAC=2;MLEAF=1.00;MQ=42.12;MQRankSum=1.202;QD=34.63;ReadPosRankSum=0.704;SOR=0.707	GT:AD:DP:GQ:PL	1/1:1,19:20:67:1191,67,0
3L	13234945	.	G	T	918.77	.	AC=2;AF=1.00;AN=2;BaseQRankSum=1.779;ClippingRankSum=0.000;DP=36;ExcessHet=3.0103;FS=0.000;MLEAC=2;MLEAF=1.00;MQ=43.40;MQRankSum=1.524;QD=25.52;ReadPosRankSum=2.369;SOR=0.735	GT:AD:DP:GQ:PL	1/1:1,35:36:98:947,98,0
3L	13235050	.	C	T	885.77	.	AC=1;AF=0.500;AN=2;BaseQRankSum=-0.775;ClippingRankSum=0.000;DP=51;ExcessHet=3.0103;FS=5.327;MLEAC=1;MLEAF=0.500;MQ=43.40;MQRankSum=0.638;QD=17.72;ReadPosRankSum=-2.156;SOR=1.494	GT:AD:DP:GQ:PL	0/1:11,39:50:99:914,0,159
3L	13235115	.	C	G	794.77	.	AC=1;AF=0.500;AN=2;BaseQRankSum=3.129;ClippingRankSum=0.000;DP=52;ExcessHet=3.0103;FS=4.112;MLEAC=1;MLEAF=0.500;MQ=43.54;MQRankSum=1.073;QD=15.28;ReadPosRankSum=1.277;SOR=0.967	GT:AD:DP:GQ:PL	0/1:18,34:52:99:823,0,334
3L	13235377	.	C	G	497.77	.	AC=1;AF=0.500;AN=2;BaseQRankSum=0.123;ClippingRankSum=0.000;DP=62;ExcessHet=3.0103;FS=1.145;MLEAC=1;MLEAF=0.500;MQ=43.86;MQRankSum=-1.056;QD=8.03;ReadPosRankSum=0.704;SOR=0.919	GT:AD:DP:GQ:PL	0/1:45,17:62:99:526,0,1675
3L	13235399	.	AAT	A	1570.73	.	AC=1;AF=0.500;AN=2;BaseQRankSum=0.727;ClippingRankSum=0.000;DP=58;ExcessHet=3.0103;FS=2.594;MLEAC=1;MLEAF=0.500;MQ=43.85;MQRankSum=1.036;QD=28.05;ReadPosRankSum=-0.136;SOR=0.368	GT:AD:DP:GQ:PL	0/1:16,40:56:99:1608,0,548
3L	13235400	.	AT	A	504.73	.	AC=1;AF=0.500;AN=2;BaseQRankSum=0.357;ClippingRankSum=0.000;DP=56;ExcessHet=3.0103;FS=2.594;MLEAC=1;MLEAF=0.500;MQ=43.84;MQRankSum=-0.995;QD=9.01;ReadPosRankSum=0.045;SOR=1.179	GT:AD:DP:GQ:PL	0/1:40,16:56:99:542,0,1669
3L	13235412	.	G	C	1597.77	.	AC=1;AF=0.500;AN=2;BaseQRankSum=-0.132;ClippingRankSum=0.000;DP=59;ExcessHet=3.0103;FS=6.254;MLEAC=1;MLEAF=0.500;MQ=43.82;MQRankSum=0.641;QD=27.08;ReadPosRankSum=0.737;SOR=0.200	GT:AD:DP:GQ:PL	0/1:17,42:59:99:1626,0,561
3L	13235426	.	G	A	2761.77	.	AC=2;AF=1.00;AN=2;DP=60;ExcessHet=3.0103;FS=0.000;MLEAC=2;MLEAF=1.00;MQ=43.82;QD=27.08;SOR=1.355	GT:AD:DP:GQ:PL	1/1:0,60:60:99:2790,187,0
3L	13235430	.	TC	T	2842.73	.	AC=2;AF=1.00;AN=2;DP=63;ExcessHet=3.0103;FS=0.000;MLEAC=2;MLEAF=1.00;MQ=43.83;QD=27.93;SOR=1.270	GT:AD:DP:GQ:PL	1/1:0,63:63:99:2880,193,0
3L	13235438	.	T	G	2896.77	.	AC=2;AF=1.00;AN=2;DP=64;ExcessHet=3.0103;FS=0.000;MLEAC=2;MLEAF=1.00;MQ=43.83;QD=28.32;SOR=1.214	GT:AD:DP:GQ:PL	1/1:0,64:64:99:2925,196,0
3L	13235456	.	G	T	2851.77	.	AC=2;AF=1.00;AN=2;DP=63;ExcessHet=3.0103;FS=0.000;MLEAC=2;MLEAF=1.00;MQ=43.83;QD=28.19;SOR=1.092	GT:AD:DP:GQ:PL	1/1:0,63:63:99:2880,193,0
3L	13235462	.	C	T	2743.77	.	AC=2;AF=1.00;AN=2;DP=63;ExcessHet=3.0103;FS=0.000;MLEAC=2;MLEAF=1.00;MQ=43.83;QD=34.00;SOR=1.092	GT:AD:DP:GQ:PL	1/1:0,63:63:99:2772,190,0
3L	13235494	.	G	A	1104.77	.	AC=1;AF=0.500;AN=2;BaseQRankSum=1.117;ClippingRankSum=0.000;DP=66;ExcessHet=3.0103;FS=2.337;MLEAC=1;MLEAF=0.500;MQ=43.85;MQRankSum=-0.052;QD=16.74;ReadPosRankSum=-1.520;SOR=0.717	GT:AD:DP:GQ:PL	0/1:18,48:66:99:1133,0,302
3L	13235533	.	T	A	1586.77	.	AC=2;AF=1.00;AN=2;DP=57;ExcessHet=3.0103;FS=0.000;MLEAC=2;MLEAF=1.00;MQ=43.85;QD=27.84;SOR=1.047	GT:AD:DP:GQ:PL	1/1:0,57:57:99:1615,171,0
3L	13235628	.	A	G	848.77	.	AC=1;AF=0.500;AN=2;BaseQRankSum=0.870;ClippingRankSum=0.000;DP=58;ExcessHet=3.0103;FS=4.014;MLEAC=1;MLEAF=0.500;MQ=43.39;MQRankSum=0.476;QD=14.63;ReadPosRankSum=-2.415;SOR=0.330	GT:AD:DP:GQ:PL	0/1:19,39:58:99:877,0,339
3L	13235663	.	G	GA	760.73	.	AC=1;AF=0.500;AN=2;BaseQRankSum=-0.211;ClippingRankSum=0.000;DP=52;ExcessHet=3.0103;FS=1.215;MLEAC=1;MLEAF=0.500;MQ=43.42;MQRankSum=1.081;QD=14.92;ReadPosRankSum=-0.264;SOR=0.430	GT:AD:DP:GQ:PL	0/1:16,35:51:99:798,0,266
3L	13235786	.	C	T	861.77	.	AC=2;AF=1.00;AN=2;DP=22;ExcessHet=3.0103;FS=0.000;MLEAC=2;MLEAF=1.00;MQ=42.49;QD=28.52;SOR=0.693	GT:AD:DP:GQ:PL	1/1:0,22:22:66:890,66,0
3L	13235793	.	TACC	T	783.73	.	AC=2;AF=1.00;AN=2;DP=21;ExcessHet=3.0103;FS=0.000;MLEAC=1;MLEAF=0.500;MQ=42.78;QD=32.33;SOR=1.609	GT:AD:DP:GQ:PL	1/1:0,21:21:63:747,63,0
3L	13235808	.	T	A	1022.77	.	AC=2;AF=1.00;AN=2;DP=22;ExcessHet=3.0103;FS=0.000;MLEAC=2;MLEAF=1.00;MQ=42.42;QD=34.77;SOR=1.931	GT:AD:DP:GQ:PL	1/1:0,22:22:72:1051,72,0
3L	13235823	.	TCG	T	1177.73	.	AC=2;AF=1.00;AN=2;DP=25;ExcessHet=3.0103;FS=0.000;MLEAC=2;MLEAF=1.00;MQ=42.69;QD=36.50;SOR=1.358	GT:AD:DP:GQ:PL	1/1:0,25:25:81:1215,81,0
3L	13235826	.	A	ATCTTT	1132.73	.	AC=2;AF=1.00;AN=2;DP=26;ExcessHet=3.0103;FS=0.000;MLEAC=2;MLEAF=1.00;MQ=42.74;QD=34.00;SOR=1.220	GT:AD:DP:GQ:PL	1/1:0,26:26:78:1170,78,0
3L	13235833	.	C	A	146.77	.	AC=1;AF=0.500;AN=2;BaseQRankSum=0.028;ClippingRankSum=0.000;DP=26;ExcessHet=3.0103;FS=1.757;MLEAC=1;MLEAF=0.500;MQ=42.82;MQRankSum=-0.430;QD=5.64;ReadPosRankSum=-0.142;SOR=0.268	GT:AD:DP:GQ:PL	0/1:17,9:26:99:175,0,403
3L	13235852	.	G	C	832.77	.	AC=2;AF=1.00;AN=2;DP=27;ExcessHet=3.0103;FS=0.000;MLEAC=2;MLEAF=1.00;MQ=42.94;QD=30.84;SOR=1.302	GT:AD:DP:GQ:PL	1/1:0,27:27:81:861,81,0
3L	13235875	.	A	AT	871.73	.	AC=1;AF=0.500;AN=2;BaseQRankSum=-0.783;ClippingRankSum=0.000;DP=32;ExcessHet=3.0103;FS=0.000;MLEAC=1;MLEAF=0.500;MQ=43.26;MQRankSum=1.324;QD=27.24;ReadPosRankSum=-0.944;SOR=0.625	GT:AD:DP:GQ:PL	0/1:9,23:32:99:909,0,309
3L	13235879	.	C	T	1528.77	.	AC=2;AF=1.00;AN=2;DP=34;ExcessHet=3.0103;FS=0.000;MLEAC=2;MLEAF=1.00;MQ=43.30;QD=34.15;SOR=0.811	GT:AD:DP:GQ:PL	1/1:0,34:34:99:1557,105,0
3L	13235894	.	T	C	265.77	.	AC=1;AF=0.500;AN=2;BaseQRankSum=-1.556;ClippingRankSum=0.000;DP=37;ExcessHet=3.0103;FS=0.000;MLEAC=1;MLEAF=0.500;MQ=43.42;MQRankSum=-1.900;QD=7.18;ReadPosRankSum=0.620;SOR=0.495	GT:AD:DP:GQ:PL	0/1:28,9:37:99:294,0,1139
3L	13235895	.	C	G	265.77	.	AC=1;AF=0.500;AN=2;BaseQRankSum=-0.989;ClippingRankSum=0.000;DP=37;ExcessHet=3.0103;FS=0.000;MLEAC=1;MLEAF=0.500;MQ=43.42;MQRankSum=-1.900;QD=7.18;ReadPosRankSum=0.443;SOR=0.495	GT:AD:DP:GQ:PL	0/1:28,9:37:99:294,0,1139
3L	13235897	.	G	A	1046.77	.	AC=1;AF=0.500;AN=2;BaseQRankSum=1.923;ClippingRankSum=0.000;DP=37;ExcessHet=3.0103;FS=0.000;MLEAC=1;MLEAF=0.500;MQ=43.42;MQRankSum=1.944;QD=28.29;ReadPosRankSum=-0.230;SOR=0.941	GT:AD:DP:GQ:PL	0/1:9,28:37:99:1075,0,294
3L	13236014	.	C	T	684.77	.	AC=1;AF=0.500;AN=2;BaseQRankSum=1.662;ClippingRankSum=0.000;DP=45;ExcessHet=3.0103;FS=1.293;MLEAC=1;MLEAF=0.500;MQ=43.57;MQRankSum=-0.687;QD=15.22;ReadPosRankSum=-0.867;SOR=0.490	GT:AD:DP:GQ:PL	0/1:14,31:45:99:713,0,252
3L	13236080	.	A	G	2363.77	.	AC=2;AF=1.00;AN=2;DP=59;ExcessHet=3.0103;FS=0.000;MLEAC=2;MLEAF=1.00;MQ=43.54;QD=31.05;SOR=0.762	GT:AD:DP:GQ:PL	1/1:0,58:58:99:2392,178,0
3L	13236097	.	A	G	1107.77	.	AC=1;AF=0.500;AN=2;BaseQRankSum=0.633;ClippingRankSum=0.000;DP=62;ExcessHet=3.0103;FS=9.546;MLEAC=1;MLEAF=0.500;MQ=43.57;MQRankSum=-0.707;QD=18.16;ReadPosRankSum=2.884;SOR=0.355	GT:AD:DP:GQ:PL	0/1:12,49:61:99:1136,0,143
3L	13236374	.	T	G	647.77	.	AC=1;AF=0.500;AN=2;BaseQRankSum=-0.674;ClippingRankSum=0.000;DP=41;ExcessHet=3.0103;FS=9.136;MLEAC=1;MLEAF=0.500;MQ=43.63;MQRankSum=-1.595;QD=15.80;ReadPosRankSum=-1.682;SOR=0.943	GT:AD:DP:GQ:PL	0/1:23,18:41:99:676,0,837
3L	13236384	.	GTTTTTTTTT	G,GTTTTTTTT	851.73	.	AC=1,1;AF=0.500,0.500;AN=2;BaseQRankSum=0.228;ClippingRankSum=0.000;DP=40;ExcessHet=3.0103;FS=3.291;MLEAC=1,1;MLEAF=0.500,0.500;MQ=43.62;MQRankSum=-0.343;QD=24.34;ReadPosRankSum=-0.542;SOR=0.525	GT:AD:DP:GQ:PL	1/2:1,18,16:35:99:889,238,812,681,0,651
3L	13236526	.	C	T	225.77	.	AC=1;AF=0.500;AN=2;BaseQRankSum=3.329;ClippingRankSum=0.000;DP=42;ExcessHet=3.0103;FS=7.470;MLEAC=1;MLEAF=0.500;MQ=43.81;MQRankSum=-1.907;QD=5.51;ReadPosRankSum=-0.916;SOR=0.950	GT:AD:DP:GQ:PL	0/1:28,13:41:99:254,0,623
3L	13236558	.	A	AGTATAGTAG	381.73	.	AC=1;AF=0.500;AN=2;BaseQRankSum=0.521;ClippingRankSum=0.000;DP=42;ExcessHet=3.0103;FS=7.545;MLEAC=1;MLEAF=0.500;MQ=43.77;MQRankSum=-1.471;QD=9.79;ReadPosRankSum=-0.198;SOR=1.319	GT:AD:DP:GQ:PL	0/1:27,12:39:99:419,0,1280
3L	13236567	.	G	A	475.77	.	AC=1;AF=0.500;AN=2;BaseQRankSum=-2.763;ClippingRankSum=0.000;DP=42;ExcessHet=3.0103;FS=7.200;MLEAC=1;MLEAF=0.500;MQ=43.77;MQRankSum=-1.308;QD=11.33;ReadPosRankSum=-0.561;SOR=1.724	GT:AD:DP:GQ:PL	0/1:28,14:42:99:504,0,1274
3L	13236573	.	T	C	501.77	.	AC=1;AF=0.500;AN=2;BaseQRankSum=-0.844;ClippingRankSum=0.000;DP=46;ExcessHet=3.0103;FS=8.919;MLEAC=1;MLEAF=0.500;MQ=43.79;MQRankSum=-1.347;QD=10.91;ReadPosRankSum=-0.070;SOR=1.894	GT:AD:DP:GQ:PL	0/1:31,15:46:99:530,0,1363
3L	13236633	.	A	AGAC	469.73	.	AC=1;AF=0.500;AN=2;BaseQRankSum=0.000;ClippingRankSum=0.000;DP=44;ExcessHet=3.0103;FS=0.000;MLEAC=1;MLEAF=0.500;MQ=43.45;MQRankSum=1.241;QD=11.46;ReadPosRankSum=-0.221;SOR=0.850	GT:AD:DP:GQ:PL	0/1:27,14:41:99:507,0,1105
3L	13236843	.	G	T	43.77	.	AC=1;AF=0.500;AN=2;BaseQRankSum=1.521;ClippingRankSum=0.000;DP=15;ExcessHet=3.0103;FS=2.447;MLEAC=1;MLEAF=0.500;MQ=43.87;MQRankSum=0.754;QD=2.92;ReadPosRankSum=1.243;SOR=1.555	GT:AD:DP:GQ:PL	0/1:11,4:15:72:72,0,432
3L	13236846	.	C	T	352.77	.	AC=1;AF=0.500;AN=2;BaseQRankSum=-1.122;ClippingRankSum=0.000;DP=13;ExcessHet=3.0103;FS=2.522;MLEAC=1;MLEAF=0.500;MQ=43.85;MQRankSum=-0.365;QD=27.14;ReadPosRankSum=-1.780;SOR=0.877	GT:AD:DP:GQ:PL	0/1:3,10:13:99:381,0,167
3L	13236852	.	C	CGAGG	457.73	.	AC=1;AF=0.500;AN=2;BaseQRankSum=1.521;ClippingRankSum=0.000;DP=15;ExcessHet=3.0103;FS=2.447;MLEAC=1;MLEAF=0.500;MQ=43.87;MQRankSum=-0.452;QD=30.52;ReadPosRankSum=-1.377;SOR=0.477	GT:AD:DP:GQ:PL	0/1:4,11:15:99:495,0,129
3L	13236858	.	GCC	G	262.73	.	AC=1;AF=0.500;AN=2;BaseQRankSum=-1.934;ClippingRankSum=0.000;DP=15;ExcessHet=3.0103;FS=0.000;MLEAC=1;MLEAF=0.500;MQ=43.61;MQRankSum=-1.542;QD=17.52;ReadPosRankSum=0.375;SOR=0.495	GT:AD:DP:GQ:PL	0/1:7,8:15:99:300,0,263
3L	13237056	.	TCTCTCTCC	T	631.73	.	AC=1;AF=0.500;AN=2;BaseQRankSum=-0.561;ClippingRankSum=0.000;DP=56;ExcessHet=3.0103;FS=2.600;MLEAC=1;MLEAF=0.500;MQ=43.22;MQRankSum=-1.461;QD=14.69;ReadPosRankSum=0.545;SOR=1.136	GT:AD:DP:GQ:PL	0/1:18,25:43:99:669,0,480
3L	13237062	.	TCC	T	265.73	.	AC=1;AF=0.500;AN=2;BaseQRankSum=0.512;ClippingRankSum=0.000;DP=53;ExcessHet=3.0103;FS=1.269;MLEAC=1;MLEAF=0.500;MQ=43.17;MQRankSum=1.122;QD=6.18;ReadPosRankSum=0.122;SOR=0.477	GT:AD:DP:GQ:PL	0/1:30,13:43:99:303,0,862
3L	13237068	.	T	C	274.77	.	AC=1;AF=0.500;AN=2;BaseQRankSum=-1.507;ClippingRankSum=0.000;DP=53;ExcessHet=3.0103;FS=1.269;MLEAC=1;MLEAF=0.500;MQ=43.17;MQRankSum=1.122;QD=6.39;ReadPosRankSum=2.219;SOR=0.477	GT:AD:DP:GQ:PL	0/1:30,13:43:99:303,0,862
3L	13237072	.	TCC	T	442.73	.	AC=1;AF=0.500;AN=2;BaseQRankSum=0.680;ClippingRankSum=0.000;DP=54;ExcessHet=3.0103;FS=2.600;MLEAC=1;MLEAF=0.500;MQ=43.19;MQRankSum=1.489;QD=10.30;SOR=0.387	GT:AD:DP:GQ:PL	0/1:25,18:43:99:480,0,669
3L	13237084	.	TGC	T	265.73	.	AC=1;AF=0.500;AN=2;BaseQRankSum=0.847;ClippingRankSum=0.000;DP=49;ExcessHet=3.0103;FS=1.269;MLEAC=1;MLEAF=0.500;MQ=43.14;MQRankSum=1.122;QD=6.18;ReadPosRankSum=0.159;SOR=0.477	GT:AD:DP:GQ:PL	0/1:30,13:43:99:303,0,862
3L	13237085	.	G	C	640.77	.	AC=1;AF=0.500;AN=2;BaseQRankSum=0.853;ClippingRankSum=0.000;DP=49;ExcessHet=3.0103;FS=2.600;MLEAC=1;MLEAF=0.500;MQ=43.14;MQRankSum=-1.461;QD=14.90;ReadPosRankSum=0.493;SOR=1.136	GT:AD:DP:GQ:PL	0/1:18,25:43:99:669,0,480
3L	13237086	.	C	T	640.77	.	AC=1;AF=0.500;AN=2;BaseQRankSum=2.670;ClippingRankSum=0.000;DP=48;ExcessHet=3.0103;FS=2.600;MLEAC=1;MLEAF=0.500;MQ=43.13;MQRankSum=-1.461;QD=14.90;ReadPosRankSum=0.370;SOR=1.136	GT:AD:DP:GQ:PL	0/1:18,25:43:99:669,0,480
3L	13237088	.	G	A	2131.77	.	AC=2;AF=1.00;AN=2;DP=48;ExcessHet=3.0103;FS=0.000;MLEAC=2;MLEAF=1.00;MQ=43.13;QD=30.83;SOR=0.963	GT:AD:DP:GQ:PL	1/1:0,48:48:99:2160,144,0
3L	13237196	.	T	C	297.77	.	AC=1;AF=0.500;AN=2;BaseQRankSum=1.754;ClippingRankSum=0.000;DP=54;ExcessHet=3.0103;FS=2.499;MLEAC=1;MLEAF=0.500;MQ=43.29;MQRankSum=0.586;QD=5.51;ReadPosRankSum=-0.140;SOR=0.394	GT:AD:DP:GQ:PL	0/1:37,17:54:99:326,0,872
3L	13237197	.	G	A	1746.77	.	AC=2;AF=1.00;AN=2;DP=54;ExcessHet=3.0103;FS=0.000;MLEAC=2;MLEAF=1.00;MQ=43.29;QD=32.35;SOR=1.118	GT:AD:DP:GQ:PL	1/1:0,54:54:99:1775,162,0
3L	13237230	.	A	C	2611.77	.	AC=2;AF=1.00;AN=2;DP=58;ExcessHet=3.0103;FS=0.000;MLEAC=2;MLEAF=1.00;MQ=42.91;QD=28.24;SOR=1.085	GT:AD:DP:GQ:PL	1/1:0,58:58:99:2640,178,0
3L	13237234	.	G	T	1686.77	.	AC=1;AF=0.500;AN=2;BaseQRankSum=1.204;ClippingRankSum=0.000;DP=58;ExcessHet=3.0103;FS=2.579;MLEAC=1;MLEAF=0.500;MQ=42.88;MQRankSum=-1.108;QD=29.08;ReadPosRankSum=-0.244;SOR=1.259	GT:AD:DP:GQ:PL	0/1:16,42:58:99:1715,0,545
3L	13237235	.	G	T	1728.77	.	AC=1;AF=0.500;AN=2;BaseQRankSum=2.543;ClippingRankSum=0.000;DP=58;ExcessHet=3.0103;FS=2.579;MLEAC=1;MLEAF=0.500;MQ=42.88;MQRankSum=-1.108;QD=29.81;ReadPosRankSum=-0.235;SOR=1.259	GT:AD:DP:GQ:PL	0/1:16,42:58:99:1757,0,542
3L	13237239	.	A	C	1728.77	.	AC=1;AF=0.500;AN=2;BaseQRankSum=-2.167;ClippingRankSum=0.000;DP=59;ExcessHet=3.0103;FS=4.085;MLEAC=1;MLEAF=0.500;MQ=42.90;MQRankSum=-1.021;QD=29.30;ReadPosRankSum=-0.384;SOR=1.312	GT:AD:DP:GQ:PL	0/1:16,43:59:99:1757,0,542
3L	13237247	.	A	T,C	2435.77	.	AC=1,1;AF=0.500,0.500;AN=2;DP=59;ExcessHet=3.0103;FS=0.000;MLEAC=1,1;MLEAF=0.500,0.500;MQ=42.85;QD=24.79;SOR=1.217	GT:AD:DP:GQ:PL	1/2:0,16,43:59:99:2464,1792,1744,672,0,542
3L	13237274	.	G	C	2184.77	.	AC=2;AF=1.00;AN=2;DP=50;ExcessHet=3.0103;FS=0.000;MLEAC=2;MLEAF=1.00;MQ=42.45;QD=27.52;SOR=0.859	GT:AD:DP:GQ:PL	1/1:0,50:50:99:2213,150,0
3L	13237286	.	T	A	2176.77	.	AC=2;AF=1.00;AN=2;DP=49;ExcessHet=3.0103;FS=0.000;MLEAC=2;MLEAF=1.00;MQ=42.42;QD=33.28;SOR=0.733	GT:AD:DP:GQ:PL	1/1:0,49:49:99:2205,147,0
3L	13237294	.	G	T	2266.77	.	AC=2;AF=1.00;AN=2;DP=49;ExcessHet=3.0103;FS=0.000;MLEAC=2;MLEAF=1.00;MQ=42.42;QD=24.07;SOR=0.733	GT:AD:DP:GQ:PL	1/1:0,49:49:99:2295,154,0
3L	13237297	.	G	A	2356.77	.	AC=2;AF=1.00;AN=2;DP=51;ExcessHet=3.0103;FS=0.000;MLEAC=2;MLEAF=1.00;MQ=42.48;QD=27.35;SOR=0.813	GT:AD:DP:GQ:PL	1/1:0,51:51:99:2385,160,0
3L	13237302	.	G	C	2266.77	.	AC=2;AF=1.00;AN=2;DP=50;ExcessHet=3.0103;FS=0.000;MLEAC=2;MLEAF=1.00;MQ=42.49;QD=26.15;SOR=0.859	GT:AD:DP:GQ:PL	1/1:0,50:50:99:2295,154,0
3L	13237304	.	T	TAC	2236.73	.	AC=2;AF=1.00;AN=2;DP=48;ExcessHet=3.0103;FS=0.000;MLEAC=2;MLEAF=1.00;MQ=42.47;QD=30.49;SOR=0.866	GT:AD:DP:GQ:PL	1/1:0,48:48:99:2274,154,0
3L	13237306	.	T	TAA	2180.73	.	AC=2;AF=1.00;AN=2;DP=45;ExcessHet=3.0103;FS=0.000;MLEAC=2;MLEAF=1.00;MQ=42.37;QD=36.85;SOR=0.929	GT:AD:DP:GQ:PL	1/1:0,45:45:99:2218,150,0
3L	13237409	.	G	A	183.77	.	AC=1;AF=0.500;AN=2;BaseQRankSum=-0.125;ClippingRankSum=0.000;DP=52;ExcessHet=3.0103;FS=1.238;MLEAC=1;MLEAF=0.500;MQ=43.58;MQRankSum=0.597;QD=3.53;ReadPosRankSum=-0.021;SOR=0.985	GT:AD:DP:GQ:PL	0/1:39,13:52:99:212,0,940
3L	13237432	.	G	GGA	327.73	.	AC=1;AF=0.500;AN=2;BaseQRankSum=0.857;ClippingRankSum=0.000;DP=58;ExcessHet=3.0103;FS=0.000;MLEAC=1;MLEAF=0.500;MQ=43.70;MQRankSum=0.892;QD=5.65;ReadPosRankSum=2.177;SOR=0.540	GT:AD:DP:GQ:PL	0/1:45,13:58:99:365,0,1752
3L	13237577	.	GT	G	863.73	.	AC=2;AF=1.00;AN=2;DP=43;ExcessHet=3.0103;FS=0.000;MLEAC=2;MLEAF=1.00;MQ=43.82;QD=21.07;SOR=1.501	GT:AD:DP:GQ:PL	1/1:0,41:41:99:901,122,0
3L	13237626	.	A	G	937.77	.	AC=2;AF=1.00;AN=2;DP=36;ExcessHet=3.0103;FS=0.000;MLEAC=2;MLEAF=1.00;MQ=43.84;QD=26.05;SOR=1.949	GT:AD:DP:GQ:PL	1/1:0,36:36:99:966,108,0
3L	13237746	.	C	CA	403.73	.	AC=2;AF=1.00;AN=2;DP=31;ExcessHet=3.0103;FS=0.000;MLEAC=2;MLEAF=1.00;MQ=43.91;QD=18.35;SOR=1.931	GT:AD:DP:GQ:PL	1/1:0,22:22:71:441,71,0
3L	13237847	.	C	T	1318.77	.	AC=2;AF=1.00;AN=2;DP=35;ExcessHet=3.0103;FS=0.000;MLEAC=2;MLEAF=1.00;MQ=43.81;QD=35.26;SOR=0.869	GT:AD:DP:GQ:PL	1/1:0,35:35:99:1347,105,0
3L	13237866	.	C	T	660.77	.	AC=1;AF=0.500;AN=2;BaseQRankSum=3.675;ClippingRankSum=0.000;DP=39;ExcessHet=3.0103;FS=1.360;MLEAC=1;MLEAF=0.500;MQ=43.75;MQRankSum=0.304;QD=16.94;ReadPosRankSum=-0.956;SOR=0.713	GT:AD:DP:GQ:PL	0/1:11,28:39:99:689,0,175
3L	13238025	.	A	G	357.77	.	AC=1;AF=0.500;AN=2;BaseQRankSum=-1.494;ClippingRankSum=0.000;DP=60;ExcessHet=3.0103;FS=3.854;MLEAC=1;MLEAF=0.500;MQ=44.00;MQRankSum=0.000;QD=5.96;ReadPosRankSum=-1.393;SOR=1.018	GT:AD:DP:GQ:PL	0/1:40,20:60:99:386,0,924
3L	13238110	.	T	TTC	799.73	.	AC=1;AF=0.500;AN=2;BaseQRankSum=0.257;ClippingRankSum=0.000;DP=50;ExcessHet=3.0103;FS=4.752;MLEAC=1;MLEAF=0.500;MQ=44.00;MQRankSum=0.000;QD=15.99;ReadPosRankSum=0.789;SOR=0.773	GT:AD:DP:GQ:PL	0/1:13,37:50:99:837,0,358
3L	13238253	.	AAC	A	1439.73	.	AC=2;AF=1.00;AN=2;DP=57;ExcessHet=3.0103;FS=0.000;MLEAC=2;MLEAF=1.00;MQ=44.00;QD=29.38;SOR=1.225	GT:AD:DP:GQ:PL	1/1:0,49:49:99:1477,147,0
3L	13238284	.	A	T	977.77	.	AC=1;AF=0.500;AN=2;BaseQRankSum=-0.240;ClippingRankSum=0.000;DP=57;ExcessHet=3.0103;FS=2.532;MLEAC=1;MLEAF=0.500;MQ=44.00;MQRankSum=0.000;QD=17.15;ReadPosRankSum=0.553;SOR=0.415	GT:AD:DP:GQ:PL	0/1:15,42:57:99:1006,0,256
3L	13238350	.	G	A	1039.77	.	AC=1;AF=0.500;AN=2;BaseQRankSum=1.498;ClippingRankSum=0.000;DP=56;ExcessHet=3.0103;FS=2.938;MLEAC=1;MLEAF=0.500;MQ=44.00;MQRankSum=0.000;QD=18.57;ReadPosRankSum=-0.679;SOR=1.364	GT:AD:DP:GQ:PL	0/1:12,44:56:99:1068,0,166
3L	13238387	.	A	C	1516.77	.	AC=2;AF=1.00;AN=2;DP=55;ExcessHet=3.0103;FS=0.000;MLEAC=2;MLEAF=1.00;MQ=44.00;QD=27.58;SOR=1.061	GT:AD:DP:GQ:PL	1/1:0,55:55:99:1545,165,0
3L	13238414	.	T	C	1263.77	.	AC=2;AF=1.00;AN=2;BaseQRankSum=-1.148;ClippingRankSum=0.000;DP=50;ExcessHet=3.0103;FS=0.000;MLEAC=2;MLEAF=1.00;MQ=44.00;MQRankSum=0.000;QD=25.28;ReadPosRankSum=-1.456;SOR=0.275	GT:AD:DP:GQ:PL	1/1:1,49:50:99:1292,120,0
3L	13238460	.	GA	G	1482.73	.	AC=2;AF=1.00;AN=2;BaseQRankSum=1.017;ClippingRankSum=0.000;DP=52;ExcessHet=3.0103;FS=3.458;MLEAC=2;MLEAF=1.00;MQ=44.00;MQRankSum=0.000;QD=29.07;ReadPosRankSum=0.374;SOR=0.610	GT:AD:DP:GQ:PL	1/1:1,50:51:99:1520,122,0
3L	13238540	.	T	G	816.77	.	AC=1;AF=0.500;AN=2;BaseQRankSum=-3.003;ClippingRankSum=0.000;DP=48;ExcessHet=3.0103;FS=1.401;MLEAC=1;MLEAF=0.500;MQ=44.00;MQRankSum=0.000;QD=17.02;ReadPosRankSum=-0.333;SOR=1.207	GT:AD:DP:GQ:PL	0/1:11,37:48:99:845,0,158
3L	13238575	.	T	G	1343.77	.	AC=2;AF=1.00;AN=2;DP=51;ExcessHet=3.0103;FS=0.000;MLEAC=2;MLEAF=1.00;MQ=44.00;QD=26.88;SOR=1.051	GT:AD:DP:GQ:PL	1/1:0,50:50:99:1372,149,0
3L	13238901	.	C	A	426.77	.	AC=1;AF=0.500;AN=2;BaseQRankSum=-0.390;ClippingRankSum=0.000;DP=58;ExcessHet=3.0103;FS=2.652;MLEAC=1;MLEAF=0.500;MQ=43.71;MQRankSum=-1.733;QD=7.36;ReadPosRankSum=-0.059;SOR=1.204	GT:AD:DP:GQ:PL	0/1:44,14:58:99:455,0,1805
3L	13238905	.	C	T	423.77	.	AC=1;AF=0.500;AN=2;BaseQRankSum=0.089;ClippingRankSum=0.000;DP=58;ExcessHet=3.0103;FS=2.652;MLEAC=1;MLEAF=0.500;MQ=43.71;MQRankSum=-1.733;QD=7.31;ReadPosRankSum=0.188;SOR=1.204	GT:AD:DP:GQ:PL	0/1:44,14:58:99:452,0,1828
3L	13238920	.	G	T	374.77	.	AC=1;AF=0.500;AN=2;BaseQRankSum=1.372;ClippingRankSum=0.000;DP=56;ExcessHet=3.0103;FS=0.000;MLEAC=1;MLEAF=0.500;MQ=43.70;MQRankSum=-1.755;QD=6.81;ReadPosRankSum=2.006;SOR=0.833	GT:AD:DP:GQ:PL	0/1:42,13:55:99:403,0,1670
3L	13239002	.	G	T	1035.77	.	AC=1;AF=0.500;AN=2;BaseQRankSum=4.270;ClippingRankSum=0.000;DP=57;ExcessHet=3.0103;FS=6.448;MLEAC=1;MLEAF=0.500;MQ=44.00;MQRankSum=0.000;QD=18.17;ReadPosRankSum=0.637;SOR=0.204	GT:AD:DP:GQ:PL	0/1:14,43:57:99:1064,0,167
3L	13239183	.	CGGT	C	2289.73	.	AC=2;AF=1.00;AN=2;DP=54;ExcessHet=3.0103;FS=0.000;MLEAC=2;MLEAF=1.00;MQ=43.93;QD=32.75;SOR=0.853	GT:AD:DP:GQ:PL	1/1:0,52:52:99:2327,157,0
3L	13239261	.	T	C	932.77	.	AC=1;AF=0.500;AN=2;BaseQRankSum=-1.448;ClippingRankSum=0.000;DP=45;ExcessHet=3.0103;FS=0.000;MLEAC=1;MLEAF=0.500;MQ=43.96;MQRankSum=-0.327;QD=20.73;ReadPosRankSum=-0.585;SOR=0.968	GT:AD:DP:GQ:PL	0/1:6,39:45:37:961,0,37
3L	13239460	.	GGTCCAGGTTTGCGTTCA	G	1792.73	.	AC=2;AF=1.00;AN=2;DP=44;ExcessHet=3.0103;FS=0.000;MLEAC=2;MLEAF=1.00;MQ=44.00;QD=28.23;SOR=0.843	GT:AD:DP:GQ:PL	1/1:0,41:41:99:1830,124,0
3L	13239661	.	G	A	913.77	.	AC=1;AF=0.500;AN=2;BaseQRankSum=-2.497;ClippingRankSum=0.000;DP=58;ExcessHet=3.0103;FS=6.324;MLEAC=1;MLEAF=0.500;MQ=43.95;MQRankSum=-0.606;QD=15.75;ReadPosRankSum=-0.445;SOR=1.670	GT:AD:DP:GQ:PL	0/1:17,41:58:99:942,0,298
3L	13239898	.	T	C	239.77	.	AC=1;AF=0.500;AN=2;BaseQRankSum=2.155;ClippingRankSum=0.000;DP=74;ExcessHet=3.0103;FS=2.318;MLEAC=1;MLEAF=0.500;MQ=44.00;MQRankSum=0.000;QD=3.24;ReadPosRankSum=-0.945;SOR=1.038	GT:AD:DP:GQ:PL	0/1:57,17:74:99:268,0,1363
3L	13239957	.	T	A	1731.77	.	AC=2;AF=1.00;AN=2;DP=63;ExcessHet=3.0103;FS=0.000;MLEAC=2;MLEAF=1.00;MQ=44.00;QD=27.49;SOR=0.790	GT:AD:DP:GQ:PL	1/1:0,63:63:99:1760,189,0
3L	13239984	.	G	A	1626.77	.	AC=2;AF=1.00;AN=2;DP=59;ExcessHet=3.0103;FS=0.000;MLEAC=2;MLEAF=1.00;MQ=44.00;QD=27.57;SOR=0.796	GT:AD:DP:GQ:PL	1/1:0,59:59:99:1655,177,0
3L	13240120	.	G	T	195.77	.	AC=1;AF=0.500;AN=2;BaseQRankSum=-0.195;ClippingRankSum=0.000;DP=54;ExcessHet=3.0103;FS=4.494;MLEAC=1;MLEAF=0.500;MQ=44.00;MQRankSum=0.000;QD=3.63;ReadPosRankSum=0.089;SOR=0.269	GT:AD:DP:GQ:PL	0/1:40,14:54:99:224,0,955
3L	13240150	.	G	C	151.77	.	AC=1;AF=0.500;AN=2;BaseQRankSum=-2.352;ClippingRankSum=0.000;DP=49;ExcessHet=3.0103;FS=1.314;MLEAC=1;MLEAF=0.500;MQ=44.00;MQRankSum=0.000;QD=3.10;ReadPosRankSum=-0.477;SOR=0.395	GT:AD:DP:GQ:PL	0/1:37,12:49:99:180,0,890
3L	13240184	.	C	CT	302.73	.	AC=1;AF=0.500;AN=2;BaseQRankSum=0.244;ClippingRankSum=0.000;DP=58;ExcessHet=3.0103;FS=4.667;MLEAC=1;MLEAF=0.500;MQ=43.97;MQRankSum=0.553;QD=5.22;ReadPosRankSum=0.298;SOR=0.828	GT:AD:DP:GQ:PL	0/1:46,12:58:99:340,0,2088
3L	13240198	.	C	A	240.77	.	AC=1;AF=0.500;AN=2;BaseQRankSum=1.933;ClippingRankSum=0.000;DP=60;ExcessHet=3.0103;FS=0.000;MLEAC=1;MLEAF=0.500;MQ=43.97;MQRankSum=0.492;QD=4.01;ReadPosRankSum=1.260;SOR=0.551	GT:AD:DP:GQ:PL	0/1:50,10:60:99:269,0,2194
3L	13240652	.	G	A	246.77	.	AC=1;AF=0.500;AN=2;BaseQRankSum=-1.030;ClippingRankSum=0.000;DP=52;ExcessHet=3.0103;FS=11.577;MLEAC=1;MLEAF=0.500;MQ=43.96;MQRankSum=-1.458;QD=4.75;ReadPosRankSum=-2.390;SOR=2.004	GT:AD:DP:GQ:PL	0/1:36,16:52:99:275,0,805
3L	13240725	.	T	G	299.77	.	AC=1;AF=0.500;AN=2;BaseQRankSum=-1.541;ClippingRankSum=0.000;DP=55;ExcessHet=3.0103;FS=1.228;MLEAC=1;MLEAF=0.500;MQ=44.00;MQRankSum=0.000;QD=5.45;ReadPosRankSum=0.559;SOR=0.427	GT:AD:DP:GQ:PL	0/1:37,18:55:99:328,0,886
3L	13240931	.	C	A	1211.77	.	AC=1;AF=0.500;AN=2;BaseQRankSum=2.538;ClippingRankSum=0.000;DP=73;ExcessHet=3.0103;FS=7.044;MLEAC=1;MLEAF=0.500;MQ=43.83;MQRankSum=0.320;QD=16.60;ReadPosRankSum=-0.008;SOR=0.368	GT:AD:DP:GQ:PL	0/1:21,52:73:99:1240,0,358
3L	13241065	.	T	A	1659.77	.	AC=2;AF=1.00;AN=2;DP=60;ExcessHet=3.0103;FS=0.000;MLEAC=2;MLEAF=1.00;MQ=43.74;QD=27.66;SOR=1.571	GT:AD:DP:GQ:PL	1/1:0,60:60:99:1688,180,0
3L	13241208	.	A	G	1724.77	.	AC=2;AF=1.00;AN=2;DP=40;ExcessHet=3.0103;FS=0.000;MLEAC=2;MLEAF=1.00;MQ=42.28;QD=25.91;SOR=0.902	GT:AD:DP:GQ:PL	1/1:0,40:40:99:1753,123,0
3L	13241214	.	A	G	1792.77	.	AC=2;AF=1.00;AN=2;DP=40;ExcessHet=3.0103;FS=0.000;MLEAC=2;MLEAF=1.00;MQ=42.23;QD=28.15;SOR=0.902	GT:AD:DP:GQ:PL	1/1:0,40:40:99:1821,129,0
3L	13241233	.	ATTT	A	1609.73	.	AC=2;AF=1.00;AN=2;DP=40;ExcessHet=3.0103;FS=0.000;MLEAC=1;MLEAF=0.500;MQ=42.23;QD=30.19;SOR=0.756	GT:AD:DP:GQ:PL	1/1:0,39:39:99:1635,118,0
3L	13241237	.	GGT	G	441	.	AC=1;AF=0.500;AN=2;BaseQRankSum=1.782;ClippingRankSum=0.000;DP=40;ExcessHet=3.0103;FS=0.000;MLEAC=1;MLEAF=0.500;MQ=42.23;MQRankSum=0.164;QD=11.92;ReadPosRankSum=-0.956;SOR=0.693	GT:AD:DP:GQ:PL	0/1:6,31:37:12:478,0,12
3L	13241241	.	AGCAATTTTGCAAAGCCACTTATTCCATTT	A	430.76	.	AC=1;AF=0.500;AN=2;BaseQRankSum=-0.252;ClippingRankSum=0.000;DP=40;ExcessHet=3.0103;FS=0.000;MLEAC=1;MLEAF=0.500;MQ=42.23;MQRankSum=-0.151;QD=11.64;SOR=0.495	GT:AD:DP:GQ:PL	0/1:7,30:37:22:468,0,22
3L	13241317	.	A	G	714.77	.	AC=2;AF=1.00;AN=2;DP=30;ExcessHet=3.0103;FS=0.000;MLEAC=2;MLEAF=1.00;MQ=42.97;QD=25.53;SOR=0.693	GT:AD:DP:GQ:PL	1/1:0,28:28:84:743,84,0
3L	13241440	.	T	A	920.77	.	AC=1;AF=0.500;AN=2;BaseQRankSum=-1.137;ClippingRankSum=0.000;DP=36;ExcessHet=3.0103;FS=14.209;MLEAC=1;MLEAF=0.500;MQ=43.43;MQRankSum=-1.087;QD=25.58;ReadPosRankSum=0.857;SOR=1.561	GT:AD:DP:GQ:PL	0/1:13,23:36:99:949,0,1493
3L	13241443	.	T	TG	911.73	.	AC=1;AF=0.500;AN=2;BaseQRankSum=1.194;ClippingRankSum=0.000;DP=37;ExcessHet=3.0103;FS=13.278;MLEAC=1;MLEAF=0.500;MQ=43.44;MQRankSum=-1.018;QD=24.64;ReadPosRankSum=0.780;SOR=1.340	GT:AD:DP:GQ:PL	0/1:13,24:37:99:949,0,1493
3L	13241458	.	T	C	898.77	.	AC=1;AF=0.500;AN=2;BaseQRankSum=3.732;ClippingRankSum=0.000;DP=36;ExcessHet=3.0103;FS=14.209;MLEAC=1;MLEAF=0.500;MQ=43.48;MQRankSum=-0.840;QD=24.97;ReadPosRankSum=0.956;SOR=1.561	GT:AD:DP:GQ:PL	0/1:13,23:36:99:927,0,1547
3L	13241466	.	ATGAGCTG	A	999.73	.	AC=1;AF=0.500;AN=2;BaseQRankSum=0.992;ClippingRankSum=0.000;DP=39;ExcessHet=3.0103;FS=14.070;MLEAC=1;MLEAF=0.500;MQ=43.42;MQRankSum=-1.112;QD=25.63;ReadPosRankSum=0.507;SOR=1.549	GT:AD:DP:GQ:PL	0/1:13,26:39:99:1037,0,1538
3L	13241642	.	C	A	145.77	.	AC=1;AF=0.500;AN=2;BaseQRankSum=1.587;ClippingRankSum=0.000;DP=40;ExcessHet=3.0103;FS=7.980;MLEAC=1;MLEAF=0.500;MQ=43.95;MQRankSum=0.635;QD=3.64;ReadPosRankSum=-0.642;SOR=0.804	GT:AD:DP:GQ:PL	0/1:30,10:40:99:174,0,737
3L	13241676	.	ACAT	A	1516.73	.	AC=2;AF=1.00;AN=2;DP=40;ExcessHet=3.0103;FS=0.000;MLEAC=2;MLEAF=1.00;MQ=43.95;QD=30.84;SOR=1.148	GT:AD:DP:GQ:PL	1/1:0,35:35:99:1554,106,0
3L	13241700	.	G	C	635.77	.	AC=1;AF=0.500;AN=2;BaseQRankSum=-0.998;ClippingRankSum=0.000;DP=41;ExcessHet=3.0103;FS=1.374;MLEAC=1;MLEAF=0.500;MQ=43.95;MQRankSum=-0.590;QD=15.51;ReadPosRankSum=0.519;SOR=0.375	GT:AD:DP:GQ:PL	0/1:12,29:41:99:664,0,214
3L	13241812	.	A	G	1423.77	.	AC=2;AF=1.00;AN=2;BaseQRankSum=0.707;ClippingRankSum=0.000;DP=56;ExcessHet=3.0103;FS=0.000;MLEAC=2;MLEAF=1.00;MQ=43.91;MQRankSum=0.000;QD=26.37;ReadPosRankSum=-0.513;SOR=0.271	GT:AD:DP:GQ:PL	1/1:1,53:54:99:1452,134,0
3L	13242032	.	T	C	215.77	.	AC=1;AF=0.500;AN=2;BaseQRankSum=-0.138;ClippingRankSum=0.000;DP=49;ExcessHet=3.0103;FS=1.185;MLEAC=1;MLEAF=0.500;MQ=44.00;MQRankSum=0.000;QD=4.40;ReadPosRankSum=-0.964;SOR=0.910	GT:AD:DP:GQ:PL	0/1:35,14:49:99:244,0,815
3L	13242225	.	C	A	508.77	.	AC=1;AF=0.500;AN=2;BaseQRankSum=0.644;ClippingRankSum=0.000;DP=40;ExcessHet=3.0103;FS=6.890;MLEAC=1;MLEAF=0.500;MQ=43.95;MQRankSum=-0.765;QD=12.72;ReadPosRankSum=1.428;SOR=1.802	GT:AD:DP:GQ:PL	0/1:16,24:40:99:537,0,345
3L	13242243	.	A	G	1637.77	.	AC=2;AF=1.00;AN=2;DP=38;ExcessHet=3.0103;FS=0.000;MLEAC=2;MLEAF=1.00;MQ=43.95;QD=35.77;SOR=1.179	GT:AD:DP:GQ:PL	1/1:0,38:38:99:1666,114,0
3L	13242265	.	T	C	583.77	.	AC=1;AF=0.500;AN=2;BaseQRankSum=-2.828;ClippingRankSum=0.000;DP=36;ExcessHet=3.0103;FS=10.583;MLEAC=1;MLEAF=0.500;MQ=43.95;MQRankSum=-1.062;QD=16.22;ReadPosRankSum=0.430;SOR=0.532	GT:AD:DP:GQ:PL	0/1:20,16:36:99:612,0,792
3L	13242266	.	G	T	622.77	.	AC=1;AF=0.500;AN=2;BaseQRankSum=-0.207;ClippingRankSum=0.000;DP=36;ExcessHet=3.0103;FS=10.583;MLEAC=1;MLEAF=0.500;MQ=43.95;MQRankSum=-1.062;QD=17.30;ReadPosRankSum=0.589;SOR=0.532	GT:AD:DP:GQ:PL	0/1:20,16:36:99:651,0,831
3L	13242270	.	G	A	622.77	.	AC=1;AF=0.500;AN=2;BaseQRankSum=0.202;ClippingRankSum=0.000;DP=38;ExcessHet=3.0103;FS=7.321;MLEAC=1;MLEAF=0.500;MQ=43.95;MQRankSum=-1.059;QD=16.39;ReadPosRankSum=0.676;SOR=0.355	GT:AD:DP:GQ:PL	0/1:21,17:38:99:651,0,831
3L	13242284	.	ACTTAAAAG	A	832.73	.	AC=1;AF=0.500;AN=2;BaseQRankSum=-0.460;ClippingRankSum=0.000;DP=39;ExcessHet=3.0103;FS=9.502;MLEAC=1;MLEAF=0.500;MQ=43.95;MQRankSum=1.132;QD=21.35;ReadPosRankSum=-1.212;SOR=1.774	GT:AD:DP:GQ:PL	0/1:18,21:39:99:870,0,690
3L	13242292	.	G	A	559.77	.	AC=1;AF=0.500;AN=2;BaseQRankSum=1.572;ClippingRankSum=0.000;DP=37;ExcessHet=3.0103;FS=5.155;MLEAC=1;MLEAF=0.500;MQ=44.00;MQRankSum=0.000;QD=15.13;ReadPosRankSum=2.163;SOR=0.175	GT:AD:DP:GQ:PL	0/1:21,16:37:99:588,0,876
3L	13242301	.	A	C	802.77	.	AC=1;AF=0.500;AN=2;BaseQRankSum=-1.961;ClippingRankSum=0.000;DP=38;ExcessHet=3.0103;FS=4.891;MLEAC=1;MLEAF=0.500;MQ=43.65;MQRankSum=-0.847;QD=21.13;ReadPosRankSum=-2.170;SOR=1.465	GT:AD:DP:GQ:PL	0/1:17,21:38:99:831,0,651
3L	13242321	.	G	C	886.77	.	AC=1;AF=0.500;AN=2;BaseQRankSum=1.471;ClippingRankSum=0.000;DP=38;ExcessHet=3.0103;FS=1.289;MLEAC=1;MLEAF=0.500;MQ=43.65;MQRankSum=-0.800;QD=23.34;ReadPosRankSum=-1.376;SOR=0.711	GT:AD:DP:GQ:PL	0/1:16,22:38:99:915,0,645
3L	13242329	.	G	A	928.77	.	AC=1;AF=0.500;AN=2;BaseQRankSum=1.339;ClippingRankSum=0.000;DP=41;ExcessHet=3.0103;FS=0.000;MLEAC=1;MLEAF=0.500;MQ=43.68;MQRankSum=-0.792;QD=22.65;ReadPosRankSum=-1.006;SOR=0.743	GT:AD:DP:GQ:PL	0/1:17,24:41:99:957,0,642
3L	13242332	.	A	T	928.77	.	AC=1;AF=0.500;AN=2;BaseQRankSum=-2.430;ClippingRankSum=0.000;DP=39;ExcessHet=3.0103;FS=1.229;MLEAC=1;MLEAF=0.500;MQ=43.66;MQRankSum=-0.827;QD=23.81;ReadPosRankSum=-0.468;SOR=0.951	GT:AD:DP:GQ:PL	0/1:17,22:39:99:957,0,642
3L	13242355	.	A	T	1255.77	.	AC=2;AF=1.00;AN=2;DP=35;ExcessHet=3.0103;FS=0.000;MLEAC=2;MLEAF=1.00;MQ=43.57;QD=32.48;SOR=1.002	GT:AD:DP:GQ:PL	1/1:0,35:35:99:1284,108,0
3L	13242389	.	A	G	1079.77	.	AC=2;AF=1.00;AN=2;DP=42;ExcessHet=3.0103;FS=0.000;MLEAC=2;MLEAF=1.00;MQ=43.55;QD=25.71;SOR=0.892	GT:AD:DP:GQ:PL	1/1:0,42:42:99:1108,124,0
3L	13242602	.	G	A	217.77	.	AC=1;AF=0.500;AN=2;BaseQRankSum=2.568;ClippingRankSum=0.000;DP=41;ExcessHet=3.0103;FS=4.862;MLEAC=1;MLEAF=0.500;MQ=43.71;MQRankSum=1.627;QD=5.31;ReadPosRankSum=-0.663;SOR=1.042	GT:AD:DP:GQ:PL	0/1:28,13:41:99:246,0,631
3L	13242745	.	A	ACAATCACCCACCCACACC,ACAATCACCCACCCACACACACACACC	2155.73	.	AC=1,1;AF=0.500,0.500;AN=2;BaseQRankSum=1.212;ClippingRankSum=0.000;DP=48;ExcessHet=3.0103;FS=0.000;MLEAC=1,1;MLEAF=0.500,0.500;MQ=42.36;MQRankSum=-1.220;QD=31.13;ReadPosRankSum=-0.534;SOR=0.732	GT:AD:DP:GQ:PL	1/2:1,14,24:39:99:2193,1180,1202,561,0,541
3L	13242765	.	CCATT	C	1349.73	.	AC=1;AF=0.500;AN=2;BaseQRankSum=-0.889;ClippingRankSum=0.000;DP=50;ExcessHet=3.0103;FS=1.210;MLEAC=1;MLEAF=0.500;MQ=42.37;MQRankSum=-3.134;QD=26.99;ReadPosRankSum=-0.052;SOR=0.481	GT:AD:DP:GQ:PL	0/1:16,34:50:99:1387,0,610
3L	13242771	.	T	C	2098.77	.	AC=2;AF=1.00;AN=2;BaseQRankSum=-1.148;ClippingRankSum=0.000;DP=50;ExcessHet=3.0103;FS=0.000;MLEAC=2;MLEAF=1.00;MQ=42.37;MQRankSum=-1.033;QD=30.51;ReadPosRankSum=-1.532;SOR=0.536	GT:AD:DP:GQ:PL	1/1:1,49:50:93:2127,93,0
3L	13242772	.	G	A	451.77	.	AC=1;AF=0.500;AN=2;BaseQRankSum=2.511;ClippingRankSum=0.000;DP=50;ExcessHet=3.0103;FS=1.286;MLEAC=1;MLEAF=0.500;MQ=42.37;MQRankSum=2.612;QD=9.04;ReadPosRankSum=0.079;SOR=1.118	GT:AD:DP:GQ:PL	0/1:36,14:50:99:480,0,1447
3L	13242945	.	AG	A	665.73	.	AC=1;AF=0.500;AN=2;BaseQRankSum=0.585;ClippingRankSum=0.000;DP=47;ExcessHet=3.0103;FS=2.754;MLEAC=1;MLEAF=0.500;MQ=43.38;MQRankSum=-1.137;QD=14.16;ReadPosRankSum=-0.762;SOR=0.368	GT:AD:DP:GQ:PL	0/1:13,34:47:99:703,0,188
3L	13243027	.	A	C	799.77	.	AC=1;AF=0.500;AN=2;BaseQRankSum=-2.242;ClippingRankSum=0.000;DP=47;ExcessHet=3.0103;FS=1.285;MLEAC=1;MLEAF=0.500;MQ=43.71;MQRankSum=0.400;QD=17.02;ReadPosRankSum=-1.403;SOR=1.002	GT:AD:DP:GQ:PL	0/1:12,35:47:99:828,0,203
3L	13243097	.	C	A	1066.77	.	AC=1;AF=0.500;AN=2;BaseQRankSum=2.832;ClippingRankSum=0.000;DP=59;ExcessHet=3.0103;FS=0.000;MLEAC=1;MLEAF=0.500;MQ=43.75;MQRankSum=0.493;QD=18.08;ReadPosRankSum=0.744;SOR=0.656	GT:AD:DP:GQ:PL	0/1:14,45:59:99:1095,0,187
3L	13243268	.	T	G	144.77	.	AC=1;AF=0.500;AN=2;BaseQRankSum=0.000;ClippingRankSum=0.000;DP=48;ExcessHet=3.0103;FS=5.395;MLEAC=1;MLEAF=0.500;MQ=43.96;MQRankSum=0.625;QD=3.02;ReadPosRankSum=1.060;SOR=1.905	GT:AD:DP:GQ:PL	0/1:36,12:48:99:173,0,842
3L	13243290	.	AT	A	987.73	.	AC=2;AF=1.00;AN=2;DP=55;ExcessHet=3.0103;FS=0.000;MLEAC=2;MLEAF=1.00;MQ=43.96;QD=19.75;SOR=1.051	GT:AD:DP:GQ:PL	1/1:0,50:50:99:1025,148,0
3L	13243386	.	T	TTTTTTTG	548.73	.	AC=1;AF=0.500;AN=2;BaseQRankSum=-0.989;ClippingRankSum=0.000;DP=58;ExcessHet=3.0103;FS=1.227;MLEAC=1;MLEAF=0.500;MQ=43.69;MQRankSum=1.827;QD=10.97;ReadPosRankSum=1.958;SOR=0.949	GT:AD:DP:GQ:PL	0/1:13,37:50:99:586,0,187
3L	13243400	.	T	A	2277.77	.	AC=2;AF=1.00;AN=2;DP=52;ExcessHet=3.0103;FS=0.000;MLEAC=2;MLEAF=1.00;MQ=43.69;QD=30.47;SOR=0.941	GT:AD:DP:GQ:PL	1/1:0,52:52:99:2306,157,0
3L	13243432	.	T	C	98.77	.	AC=1;AF=0.500;AN=2;BaseQRankSum=-1.658;ClippingRankSum=0.000;DP=47;ExcessHet=3.0103;FS=1.404;MLEAC=1;MLEAF=0.500;MQ=43.70;MQRankSum=-1.932;QD=2.10;ReadPosRankSum=-1.508;SOR=1.052	GT:AD:DP:GQ:PL	0/1:37,10:47:99:127,0,876
3L	13243486	.	GCTGCTGCTT	G	1108.73	.	AC=1;AF=0.500;AN=2;BaseQRankSum=1.446;ClippingRankSum=0.000;DP=44;ExcessHet=3.0103;FS=10.749;MLEAC=1;MLEAF=0.500;MQ=43.83;MQRankSum=1.107;QD=30.80;ReadPosRankSum=-0.380;SOR=1.539	GT:AD:DP:GQ:PL	0/1:7,29:36:99:1146,0,206
3L	13243492	.	G	T	171.77	.	AC=1;AF=0.500;AN=2;BaseQRankSum=1.280;ClippingRankSum=0.000;DP=43;ExcessHet=3.0103;FS=10.494;MLEAC=1;MLEAF=0.500;MQ=43.82;MQRankSum=-1.070;QD=4.52;ReadPosRankSum=1.207;SOR=1.447	GT:AD:DP:GQ:PL	0/1:31,7:38:99:200,0,1200
3L	13243495	.	T	G	171.77	.	AC=1;AF=0.500;AN=2;BaseQRankSum=1.678;ClippingRankSum=0.000;DP=43;ExcessHet=3.0103;FS=10.494;MLEAC=1;MLEAF=0.500;MQ=43.82;MQRankSum=-1.070;QD=4.52;ReadPosRankSum=1.169;SOR=1.447	GT:AD:DP:GQ:PL	0/1:31,7:38:99:200,0,1200
3L	13243622	.	C	G	986.77	.	AC=2;AF=1.00;AN=2;DP=38;ExcessHet=3.0103;FS=0.000;MLEAC=2;MLEAF=1.00;MQ=43.90;QD=25.97;SOR=0.693	GT:AD:DP:GQ:PL	1/1:0,38:38:99:1015,113,0
3L	13243658	.	T	A	183.77	.	AC=1;AF=0.500;AN=2;BaseQRankSum=-1.280;ClippingRankSum=0.000;DP=42;ExcessHet=3.0103;FS=0.000;MLEAC=1;MLEAF=0.500;MQ=43.86;MQRankSum=-0.156;QD=4.38;ReadPosRankSum=-0.168;SOR=0.730	GT:AD:DP:GQ:PL	0/1:30,12:42:99:212,0,724
3L	13243691	.	G	C	1207.77	.	AC=2;AF=1.00;AN=2;DP=45;ExcessHet=3.0103;FS=0.000;MLEAC=2;MLEAF=1.00;MQ=43.91;QD=26.84;SOR=0.829	GT:AD:DP:GQ:PL	1/1:0,45:45:99:1236,135,0
3L	13243888	.	T	C	184.77	.	AC=1;AF=0.500;AN=2;BaseQRankSum=1.242;ClippingRankSum=0.000;DP=61;ExcessHet=3.0103;FS=1.154;MLEAC=1;MLEAF=0.500;MQ=44.00;MQRankSum=0.000;QD=3.03;ReadPosRankSum=0.336;SOR=0.926	GT:AD:DP:GQ:PL	0/1:47,14:61:99:213,0,1100
3L	13244109	.	C	T	1039.77	.	AC=1;AF=0.500;AN=2;BaseQRankSum=2.671;ClippingRankSum=0.000;DP=62;ExcessHet=3.0103;FS=24.805;MLEAC=1;MLEAF=0.500;MQ=43.94;MQRankSum=-0.851;QD=16.77;ReadPosRankSum=-0.591;SOR=0.450	GT:AD:DP:GQ:PL	0/1:17,45:62:99:1068,0,273
3L	13244203	.	A	C	2366.77	.	AC=2;AF=1.00;AN=2;DP=56;ExcessHet=3.0103;FS=0.000;MLEAC=2;MLEAF=1.00;MQ=43.93;QD=28.48;SOR=1.009	GT:AD:DP:GQ:PL	1/1:0,56:56:99:2395,169,0
3L	13244213	.	A	C	2403.77	.	AC=2;AF=1.00;AN=2;DP=55;ExcessHet=3.0103;FS=0.000;MLEAC=2;MLEAF=1.00;MQ=43.93;QD=28.87;SOR=0.884	GT:AD:DP:GQ:PL	1/1:0,55:55:99:2432,172,0
3L	13244323	.	T	A	1291.77	.	AC=2;AF=1.00;AN=2;DP=49;ExcessHet=3.0103;FS=0.000;MLEAC=2;MLEAF=1.00;MQ=43.88;QD=26.36;SOR=0.909	GT:AD:DP:GQ:PL	1/1:0,49:49:99:1320,146,0
3L	13244367	.	G	A	1132.77	.	AC=2;AF=1.00;AN=2;DP=44;ExcessHet=3.0103;FS=0.000;MLEAC=2;MLEAF=1.00;MQ=43.91;QD=26.97;SOR=1.005	GT:AD:DP:GQ:PL	1/1:0,42:42:99:1161,126,0
3L	13244374	.	A	AAT	1635.73	.	AC=2;AF=1.00;AN=2;DP=45;ExcessHet=3.0103;FS=0.000;MLEAC=2;MLEAF=1.00;MQ=43.96;QD=23.73;SOR=1.230	GT:AD:DP:GQ:PL	1/1:0,44:44:99:1673,138,0
3L	13244385	.	A	G	1270.77	.	AC=2;AF=1.00;AN=2;DP=47;ExcessHet=3.0103;FS=0.000;MLEAC=2;MLEAF=1.00;MQ=44.00;QD=27.04;SOR=1.378	GT:AD:DP:GQ:PL	1/1:0,47:47:99:1299,140,0
3L	13244426	.	A	C	2447.77	.	AC=2;AF=1.00;AN=2;DP=56;ExcessHet=3.0103;FS=0.000;MLEAC=2;MLEAF=1.00;MQ=43.53;QD=32.00;SOR=0.693	GT:AD:DP:GQ:PL	1/1:0,56:56:99:2476,169,0
3L	13244431	.	C	G	2473.77	.	AC=2;AF=1.00;AN=2;DP=57;ExcessHet=3.0103;FS=0.000;MLEAC=2;MLEAF=1.00;MQ=43.54;QD=31.28;SOR=0.728	GT:AD:DP:GQ:PL	1/1:0,57:57:99:2502,172,0
3L	13244442	.	C	A	1545.77	.	AC=2;AF=1.00;AN=2;DP=58;ExcessHet=3.0103;FS=0.000;MLEAC=2;MLEAF=1.00;MQ=43.55;QD=26.65;SOR=0.836	GT:AD:DP:GQ:PL	1/1:0,58:58:99:1574,173,0
3L	13244459	.	A	G	2582.77	.	AC=2;AF=1.00;AN=2;DP=59;ExcessHet=3.0103;FS=0.000;MLEAC=2;MLEAF=1.00;MQ=43.55;QD=35.75;SOR=0.726	GT:AD:DP:GQ:PL	1/1:0,59:59:99:2611,181,0
3L	13244465	.	T	C	2482.77	.	AC=2;AF=1.00;AN=2;DP=57;ExcessHet=3.0103;FS=0.000;MLEAC=2;MLEAF=1.00;MQ=43.54;QD=31.44;SOR=0.728	GT:AD:DP:GQ:PL	1/1:0,57:57:99:2511,172,0
3L	13244537	.	G	A	132.77	.	AC=1;AF=0.500;AN=2;BaseQRankSum=3.452;ClippingRankSum=0.000;DP=46;ExcessHet=3.0103;FS=5.545;MLEAC=1;MLEAF=0.500;MQ=44.00;MQRankSum=0.000;QD=2.95;ReadPosRankSum=1.273;SOR=1.897	GT:AD:DP:GQ:PL	0/1:34,11:45:99:161,0,786
3L	13244560	.	ACGT	A	322.73	.	AC=1;AF=0.500;AN=2;BaseQRankSum=-0.865;ClippingRankSum=0.000;DP=47;ExcessHet=3.0103;FS=3.091;MLEAC=1;MLEAF=0.500;MQ=43.96;MQRankSum=0.621;QD=7.17;ReadPosRankSum=0.529;SOR=1.212	GT:AD:DP:GQ:PL	0/1:34,11:45:99:360,0,1365
3L	13244639	.	GAA	G	1427.73	.	AC=2;AF=1.00;AN=2;DP=50;ExcessHet=3.0103;FS=0.000;MLEAC=2;MLEAF=1.00;MQ=43.96;QD=29.74;SOR=1.179	GT:AD:DP:GQ:PL	1/1:0,48:48:99:1465,144,0
3L	13244707	.	T	A	165.77	.	AC=1;AF=0.500;AN=2;BaseQRankSum=0.971;ClippingRankSum=0.000;DP=54;ExcessHet=3.0103;FS=1.255;MLEAC=1;MLEAF=0.500;MQ=43.68;MQRankSum=1.364;QD=3.19;ReadPosRankSum=1.603;SOR=1.112	GT:AD:DP:GQ:PL	0/1:39,13:52:99:194,0,852
3L	13244734	.	C	T	923.77	.	AC=1;AF=0.500;AN=2;BaseQRankSum=2.139;ClippingRankSum=0.000;DP=58;ExcessHet=3.0103;FS=2.533;MLEAC=1;MLEAF=0.500;MQ=43.67;MQRankSum=-1.585;QD=16.21;ReadPosRankSum=-0.310;SOR=0.368	GT:AD:DP:GQ:PL	0/1:16,41:57:99:952,0,255
3L	13244777	.	C	T	192.77	.	AC=1;AF=0.500;AN=2;BaseQRankSum=1.866;ClippingRankSum=0.000;DP=52;ExcessHet=3.0103;FS=4.575;MLEAC=1;MLEAF=0.500;MQ=43.30;MQRankSum=2.168;QD=3.78;ReadPosRankSum=0.328;SOR=1.071	GT:AD:DP:GQ:PL	0/1:38,13:51:99:221,0,870
3L	13244906	.	C	A	61.77	.	AC=1;AF=0.500;AN=2;BaseQRankSum=-0.113;ClippingRankSum=0.000;DP=33;ExcessHet=3.0103;FS=0.000;MLEAC=1;MLEAF=0.500;MQ=43.59;MQRankSum=1.569;QD=1.93;ReadPosRankSum=0.743;SOR=0.489	GT:AD:DP:GQ:PL	0/1:24,8:32:90:90,0,552
3L	13244937	.	A	T	573.77	.	AC=1;AF=0.500;AN=2;BaseQRankSum=-2.662;ClippingRankSum=0.000;DP=29;ExcessHet=3.0103;FS=0.000;MLEAC=1;MLEAF=0.500;MQ=43.43;MQRankSum=0.729;QD=20.49;ReadPosRankSum=0.646;SOR=0.610	GT:AD:DP:GQ:PL	0/1:13,15:28:99:602,0,473
3L	13244946	.	AATAT	A	157.73	.	AC=1;AF=0.500;AN=2;BaseQRankSum=0.551;ClippingRankSum=0.000;DP=32;ExcessHet=3.0103;FS=3.771;MLEAC=1;MLEAF=0.500;MQ=43.24;MQRankSum=1.115;QD=5.63;ReadPosRankSum=-0.391;SOR=0.169	GT:AD:DP:GQ:PL	0/1:14,14:28:99:195,0,505
3L	13244949	.	AT	A	238.73	.	AC=1;AF=0.500;AN=2;BaseQRankSum=-3.662;ClippingRankSum=0.000;DP=30;ExcessHet=3.0103;FS=3.541;MLEAC=1;MLEAF=0.500;MQ=43.18;MQRankSum=-0.863;QD=7.96;ReadPosRankSum=1.632;SOR=1.646	GT:AD:DP:GQ:PL	0/1:18,12:30:99:276,0,657
3L	13244977	.	C	T	188.77	.	AC=1;AF=0.500;AN=2;BaseQRankSum=2.022;ClippingRankSum=0.000;DP=21;ExcessHet=3.0103;FS=0.000;MLEAC=1;MLEAF=0.500;MQ=43.02;MQRankSum=0.366;QD=8.99;ReadPosRankSum=2.688;SOR=0.569	GT:AD:DP:GQ:PL	0/1:11,10:21:99:217,0,214
3L	13244988	.	T	C	696.77	.	AC=2;AF=1.00;AN=2;DP=19;ExcessHet=3.0103;FS=0.000;MLEAC=2;MLEAF=1.00;MQ=42.92;QD=30.63;SOR=1.292	GT:AD:DP:GQ:PL	1/1:0,19:19:59:725,59,0
3L	13245005	.	C	CGG	400.87	.	AC=2;AF=1.00;AN=2;DP=8;ExcessHet=3.0103;FS=0.000;MLEAC=2;MLEAF=1.00;MQ=43.14;QD=31.23;SOR=1.179	GT:AD:DP:GQ:PL	1/1:0,8:8:15:438,15,0
3L	13245018	.	T	G	151.77	.	AC=1;AF=0.500;AN=2;BaseQRankSum=-2.510;ClippingRankSum=0.000;DP=17;ExcessHet=3.0103;FS=9.756;MLEAC=1;MLEAF=0.500;MQ=43.88;MQRankSum=0.579;QD=9.49;ReadPosRankSum=3.753;SOR=0.477	GT:AD:DP:GQ:PL	0/1:9,7:16:99:180,0,221
3L	13245137	.	A	T	983.77	.	AC=1;AF=0.500;AN=2;BaseQRankSum=0.216;ClippingRankSum=0.000;DP=54;ExcessHet=3.0103;FS=7.458;MLEAC=1;MLEAF=0.500;MQ=43.75;MQRankSum=0.744;QD=18.22;ReadPosRankSum=-0.459;SOR=1.459	GT:AD:DP:GQ:PL	0/1:12,42:54:99:1012,0,164
3L	13245218	.	CTCCCCCGAA	C	1267.73	.	AC=1;AF=0.500;AN=2;BaseQRankSum=0.091;ClippingRankSum=0.000;DP=39;ExcessHet=3.0103;FS=0.000;MLEAC=1;MLEAF=0.500;MQ=43.75;MQRankSum=0.824;QD=34.26;ReadPosRankSum=1.422;SOR=0.538	GT:AD:DP:GQ:PL	0/1:5,32:37:99:1305,0,113
3L	13245224	.	CGAA	C	76.73	.	AC=1;AF=0.500;AN=2;BaseQRankSum=-0.581;ClippingRankSum=0.000;DP=39;ExcessHet=3.0103;FS=0.000;MLEAC=1;MLEAF=0.500;MQ=43.75;MQRankSum=-0.742;QD=2.07;ReadPosRankSum=-1.622;SOR=0.877	GT:AD:DP:GQ:PL	0/1:32,5:37:99:114,0,1305
3L	13245383	3L_13245383_SNP	G	A	1788.77	.	AC=1;AF=0.500;AN=2;BaseQRankSum=3.257;ClippingRankSum=0.000;DB;DP=54;ExcessHet=3.0103;FS=3.140;MLEAC=1;MLEAF=0.500;MQ=43.47;MQRankSum=-0.267;QD=33.13;ReadPosRankSum=-0.206;SOR=0.789	GT:AD:DP:GQ:PL	0/1:10,44:54:99:1817,0,394
3L	13245385	.	T	A	1788.77	.	AC=1;AF=0.500;AN=2;BaseQRankSum=1.707;ClippingRankSum=0.000;DP=54;ExcessHet=3.0103;FS=3.140;MLEAC=1;MLEAF=0.500;MQ=43.47;MQRankSum=-0.267;QD=33.13;ReadPosRankSum=-0.431;SOR=0.789	GT:AD:DP:GQ:PL	0/1:10,44:54:99:1817,0,394
3L	13245389	.	A	G	1746.77	.	AC=1;AF=0.500;AN=2;BaseQRankSum=0.863;ClippingRankSum=0.000;DP=51;ExcessHet=3.0103;FS=3.140;MLEAC=1;MLEAF=0.500;MQ=43.44;MQRankSum=-0.337;QD=34.25;ReadPosRankSum=0.361;SOR=0.745	GT:AD:DP:GQ:PL	0/1:10,41:51:99:1775,0,397
3L	13245398	.	C	G	1605.77	.	AC=1;AF=0.500;AN=2;BaseQRankSum=-0.455;ClippingRankSum=0.000;DP=50;ExcessHet=3.0103;FS=1.395;MLEAC=1;MLEAF=0.500;MQ=43.46;MQRankSum=-0.194;QD=32.12;ReadPosRankSum=0.510;SOR=0.542	GT:AD:DP:GQ:PL	0/1:10,40:50:99:1634,0,406
3L	13245474	.	A	T	798.77	.	AC=1;AF=0.500;AN=2;BaseQRankSum=0.237;ClippingRankSum=0.000;DP=48;ExcessHet=3.0103;FS=1.395;MLEAC=1;MLEAF=0.500;MQ=44.00;MQRankSum=0.000;QD=16.64;ReadPosRankSum=-1.647;SOR=0.385	GT:AD:DP:GQ:PL	0/1:12,36:48:99:827,0,190
3L	13245730	.	A	G	249.77	.	AC=1;AF=0.500;AN=2;BaseQRankSum=-3.017;ClippingRankSum=0.000;DP=57;ExcessHet=3.0103;FS=4.130;MLEAC=1;MLEAF=0.500;MQ=43.83;MQRankSum=-0.469;QD=4.46;ReadPosRankSum=-0.101;SOR=0.918	GT:AD:DP:GQ:PL	0/1:39,17:56:99:278,0,907
3L	13245951	.	A	T	519.77	.	AC=1;AF=0.500;AN=2;BaseQRankSum=1.807;ClippingRankSum=0.000;DP=63;ExcessHet=3.0103;FS=0.988;MLEAC=1;MLEAF=0.500;MQ=41.96;MQRankSum=-0.379;QD=8.25;ReadPosRankSum=-1.488;SOR=0.527	GT:AD:DP:GQ:PL	0/1:37,26:63:99:548,0,816
3L	13246003	.	G	GAAAAGATTAA	495.73	.	AC=1;AF=0.500;AN=2;BaseQRankSum=0.885;ClippingRankSum=0.000;DP=49;ExcessHet=3.0103;FS=0.000;MLEAC=1;MLEAF=0.500;MQ=41.43;MQRankSum=2.491;QD=16.52;ReadPosRankSum=-0.793;SOR=0.551	GT:AD:DP:GQ:PL	0/1:10,20:30:99:533,0,629
3L	13246004	.	A	AAAAGATTAAAAACATTTTATAAAAACCGCATTTAC	590.73	.	AC=1;AF=0.500;AN=2;BaseQRankSum=-0.993;ClippingRankSum=0.000;DP=52;ExcessHet=3.0103;FS=0.000;MLEAC=1;MLEAF=0.500;MQ=41.46;MQRankSum=-2.635;QD=17.90;ReadPosRankSum=1.492;SOR=0.793	GT:AD:DP:GQ:PL	0/1:23,10:33:99:628,0,534
3L	13246007	.	C	CATTTTATAAAAACCGCATTTACAAT	755.73	.	AC=1;AF=0.500;AN=2;BaseQRankSum=0.145;ClippingRankSum=0.000;DP=40;ExcessHet=3.0103;FS=0.000;MLEAC=1;MLEAF=0.500;MQ=40.92;MQRankSum=1.945;QD=18.89;ReadPosRankSum=0.508;SOR=0.619	GT:AD:DP:GQ:PL	0/1:17,23:40:99:793,0,598
3L	13246012	.	ATCTTTG	A	532.73	.	AC=1;AF=0.500;AN=2;BaseQRankSum=-0.441;ClippingRankSum=0.000;DP=49;ExcessHet=3.0103;FS=4.336;MLEAC=1;MLEAF=0.500;MQ=40.75;MQRankSum=-1.669;QD=11.10;ReadPosRankSum=1.537;SOR=1.182	GT:AD:DP:GQ:PL	0/1:32,16:48:99:570,0,1341
3L	13246029	.	G	T	1420.77	.	AC=2;AF=1.00;AN=2;DP=51;ExcessHet=3.0103;FS=0.000;MLEAC=2;MLEAF=1.00;MQ=40.81;QD=27.86;SOR=0.900	GT:AD:DP:GQ:PL	1/1:0,51:51:99:1449,152,0
3L	13246084	.	G	A	2985.77	.	AC=2;AF=1.00;AN=2;DP=68;ExcessHet=3.0103;FS=0.000;MLEAC=2;MLEAF=1.00;MQ=41.65;QD=31.87;SOR=1.179	GT:AD:DP:GQ:PL	1/1:0,68:68:99:3014,205,0
3L	13246086	.	G	A	2985.77	.	AC=2;AF=1.00;AN=2;DP=67;ExcessHet=3.0103;FS=0.000;MLEAC=2;MLEAF=1.00;MQ=41.73;QD=27.93;SOR=1.146	GT:AD:DP:GQ:PL	1/1:0,67:67:99:3014,205,0
3L	13246107	.	C	CATACGCATACGTA,CATACGCATACTTA	3081.73	.	AC=1,1;AF=0.500,0.500;AN=2;DP=73;ExcessHet=3.0103;FS=0.000;MLEAC=1,1;MLEAF=0.500,0.500;MQ=41.98;QD=33.32;SOR=0.990	GT:AD:DP:GQ:PL	1/2:0,46,21:67:99:3119,655,433,1317,0,1096
3L	13246122	.	T	C	344.77	.	AC=1;AF=0.500;AN=2;BaseQRankSum=-0.982;ClippingRankSum=0.000;DP=71;ExcessHet=3.0103;FS=14.293;MLEAC=1;MLEAF=0.500;MQ=42.36;MQRankSum=-2.927;QD=4.86;ReadPosRankSum=0.069;SOR=2.184	GT:AD:DP:GQ:PL	0/1:50,21:71:99:373,0,1171
3L	13246166	.	GC	G	266.73	.	AC=1;AF=0.500;AN=2;BaseQRankSum=0.954;ClippingRankSum=0.000;DP=62;ExcessHet=3.0103;FS=6.611;MLEAC=1;MLEAF=0.500;MQ=42.69;MQRankSum=-2.663;QD=4.45;ReadPosRankSum=-0.301;SOR=1.802	GT:AD:DP:GQ:PL	0/1:44,16:60:99:304,0,1126
3L	13246219	.	C	G	1496.77	.	AC=2;AF=1.00;AN=2;DP=56;ExcessHet=3.0103;FS=0.000;MLEAC=2;MLEAF=1.00;MQ=43.30;QD=27.21;SOR=0.884	GT:AD:DP:GQ:PL	1/1:0,55:55:99:1525,165,0
3L	13246638	.	A	T	823.77	.	AC=1;AF=0.500;AN=2;BaseQRankSum=-1.892;ClippingRankSum=0.000;DP=56;ExcessHet=3.0103;FS=5.895;MLEAC=1;MLEAF=0.500;MQ=43.97;MQRankSum=-0.679;QD=14.71;ReadPosRankSum=0.751;SOR=1.390	GT:AD:DP:GQ:PL	0/1:19,37:56:99:852,0,367
3L	13246767	.	T	A	635.77	.	AC=1;AF=0.500;AN=2;BaseQRankSum=2.247;ClippingRankSum=0.000;DP=70;ExcessHet=3.0103;FS=0.000;MLEAC=1;MLEAF=0.500;MQ=43.78;MQRankSum=0.923;QD=9.08;ReadPosRankSum=-1.499;SOR=0.752	GT:AD:DP:GQ:PL	0/1:50,20:70:99:664,0,1976
3L	13246777	.	C	T	612.77	.	AC=1;AF=0.500;AN=2;BaseQRankSum=2.193;ClippingRankSum=0.000;DP=66;ExcessHet=3.0103;FS=0.000;MLEAC=1;MLEAF=0.500;MQ=43.77;MQRankSum=0.930;QD=9.28;ReadPosRankSum=-1.608;SOR=0.814	GT:AD:DP:GQ:PL	0/1:47,19:66:99:641,0,1940
3L	13246781	.	T	G	573.77	.	AC=1;AF=0.500;AN=2;BaseQRankSum=-2.015;ClippingRankSum=0.000;DP=65;ExcessHet=3.0103;FS=0.000;MLEAC=1;MLEAF=0.500;MQ=43.77;MQRankSum=0.907;QD=8.83;ReadPosRankSum=-1.063;SOR=0.728	GT:AD:DP:GQ:PL	0/1:47,18:65:99:602,0,1919
3L	13246790	.	TA	T	769.73	.	AC=1;AF=0.500;AN=2;BaseQRankSum=0.968;ClippingRankSum=0.000;DP=65;ExcessHet=3.0103;FS=1.122;MLEAC=1;MLEAF=0.500;MQ=43.68;MQRankSum=-1.445;QD=12.22;ReadPosRankSum=1.020;SOR=0.981	GT:AD:DP:GQ:PL	0/1:18,45:63:99:807,0,609
3L	13246799	.	G	C	296.77	.	AC=1;AF=0.500;AN=2;BaseQRankSum=-0.568;ClippingRankSum=0.000;DP=65;ExcessHet=3.0103;FS=0.000;MLEAC=1;MLEAF=0.500;MQ=43.68;MQRankSum=1.499;QD=4.57;ReadPosRankSum=-0.606;SOR=0.585	GT:AD:DP:GQ:PL	0/1:46,19:65:99:325,0,1856
3L	13246862	.	G	T	2801.77	.	AC=2;AF=1.00;AN=2;DP=63;ExcessHet=3.0103;FS=0.000;MLEAC=2;MLEAF=1.00;MQ=43.64;QD=34.94;SOR=1.092	GT:AD:DP:GQ:PL	1/1:0,63:63:99:2830,196,0
3L	13246868	.	TG	T	2760.73	.	AC=2;AF=1.00;AN=2;DP=63;ExcessHet=3.0103;FS=0.000;MLEAC=2;MLEAF=1.00;MQ=43.64;QD=26.92;SOR=0.859	GT:AD:DP:GQ:PL	1/1:0,63:63:99:2798,193,0
3L	13246872	.	AT	A	1528.73	.	AC=1;AF=0.500;AN=2;BaseQRankSum=1.830;ClippingRankSum=0.000;DP=62;ExcessHet=3.0103;FS=1.020;MLEAC=1;MLEAF=0.500;MQ=43.63;MQRankSum=-1.818;QD=25.91;ReadPosRankSum=-1.238;SOR=0.850	GT:AD:DP:GQ:PL	0/1:20,39:59:99:1566,0,722
3L	13246882	.	C	T	1606.77	.	AC=1;AF=0.500;AN=2;BaseQRankSum=4.484;ClippingRankSum=0.000;DP=60;ExcessHet=3.0103;FS=1.037;MLEAC=1;MLEAF=0.500;MQ=43.62;MQRankSum=-1.862;QD=26.78;ReadPosRankSum=-0.140;SOR=0.780	GT:AD:DP:GQ:PL	0/1:21,39:60:99:1635,0,755
3L	13246892	.	G	A	1576.77	.	AC=1;AF=0.500;AN=2;BaseQRankSum=1.304;ClippingRankSum=0.000;DP=62;ExcessHet=3.0103;FS=1.027;MLEAC=1;MLEAF=0.500;MQ=43.63;MQRankSum=-1.814;QD=25.43;ReadPosRankSum=-0.268;SOR=0.771	GT:AD:DP:GQ:PL	0/1:21,41:62:99:1605,0,758
3L	13247080	.	CGG	C	2336.73	.	AC=2;AF=1.00;AN=2;DP=53;ExcessHet=3.0103;FS=0.000;MLEAC=2;MLEAF=1.00;MQ=43.70;QD=30.57;SOR=1.402	GT:AD:DP:GQ:PL	1/1:0,53:53:99:2374,160,0
3L	13247090	.	A	T	785.77	.	AC=1;AF=0.500;AN=2;BaseQRankSum=2.900;ClippingRankSum=0.000;DP=51;ExcessHet=3.0103;FS=6.422;MLEAC=1;MLEAF=0.500;MQ=43.69;MQRankSum=-2.046;QD=15.41;ReadPosRankSum=0.213;SOR=1.675	GT:AD:DP:GQ:PL	0/1:16,35:51:99:814,0,275
3L	13247103	.	GGTGGCGCTTCAA	G	1115.73	.	AC=1;AF=0.500;AN=2;BaseQRankSum=-1.163;ClippingRankSum=0.000;DP=47;ExcessHet=3.0103;FS=5.002;MLEAC=1;MLEAF=0.500;MQ=43.67;MQRankSum=-2.134;QD=25.95;ReadPosRankSum=-0.817;SOR=1.688	GT:AD:DP:GQ:PL	0/1:14,29:43:99:1153,0,500
3L	13247168	.	C	T	1022.77	.	AC=2;AF=1.00;AN=2;DP=39;ExcessHet=3.0103;FS=0.000;MLEAC=2;MLEAF=1.00;MQ=43.80;QD=26.22;SOR=1.387	GT:AD:DP:GQ:PL	1/1:0,39:39:99:1051,116,0
3L	13247343	.	G	C	1342.77	.	AC=2;AF=1.00;AN=2;DP=51;ExcessHet=3.0103;FS=0.000;MLEAC=2;MLEAF=1.00;MQ=43.81;QD=26.86;SOR=0.693	GT:AD:DP:GQ:PL	1/1:0,50:50:99:1371,150,0
3L	13247358	.	C	T	1296.77	.	AC=2;AF=1.00;AN=2;DP=48;ExcessHet=3.0103;FS=0.000;MLEAC=2;MLEAF=1.00;MQ=43.80;QD=27.02;SOR=0.963	GT:AD:DP:GQ:PL	1/1:0,48:48:99:1325,144,0
3L	13247381	.	C	T	710.77	.	AC=1;AF=0.500;AN=2;BaseQRankSum=2.275;ClippingRankSum=0.000;DP=46;ExcessHet=3.0103;FS=6.646;MLEAC=1;MLEAF=0.500;MQ=43.83;MQRankSum=-1.416;QD=15.45;ReadPosRankSum=0.337;SOR=1.050	GT:AD:DP:GQ:PL	0/1:15,31:46:99:739,0,277
3L	13247388	.	C	T	1793.77	.	AC=2;AF=1.00;AN=2;DP=47;ExcessHet=3.0103;FS=0.000;MLEAC=2;MLEAF=1.00;MQ=43.83;QD=28.59;SOR=0.823	GT:AD:DP:GQ:PL	1/1:0,47:47:99:1822,141,0
3L	13247481	.	A	G	238.77	.	AC=1;AF=0.500;AN=2;BaseQRankSum=-0.145;ClippingRankSum=0.000;DP=35;ExcessHet=3.0103;FS=0.000;MLEAC=1;MLEAF=0.500;MQ=43.94;MQRankSum=0.828;QD=6.82;ReadPosRankSum=1.067;SOR=0.765	GT:AD:DP:GQ:PL	0/1:22,13:35:99:267,0,499
3L	13247712	.	T	C	588.77	.	AC=1;AF=0.500;AN=2;BaseQRankSum=0.287;ClippingRankSum=0.000;DP=40;ExcessHet=3.0103;FS=1.342;MLEAC=1;MLEAF=0.500;MQ=44.00;MQRankSum=0.000;QD=15.10;ReadPosRankSum=-0.083;SOR=0.482	GT:AD:DP:GQ:PL	0/1:12,27:39:99:617,0,219
3L	13247742	.	C	G	122.77	.	AC=1;AF=0.500;AN=2;BaseQRankSum=-0.898;ClippingRankSum=0.000;DP=33;ExcessHet=3.0103;FS=6.100;MLEAC=1;MLEAF=0.500;MQ=44.00;MQRankSum=0.000;QD=3.72;ReadPosRankSum=-0.413;SOR=2.160	GT:AD:DP:GQ:PL	0/1:23,10:33:99:151,0,470
3L	13247783	.	G	T	163.77	.	AC=1;AF=0.500;AN=2;BaseQRankSum=-0.383;ClippingRankSum=0.000;DP=36;ExcessHet=3.0103;FS=0.000;MLEAC=1;MLEAF=0.500;MQ=44.00;MQRankSum=0.000;QD=4.55;ReadPosRankSum=-0.368;SOR=0.776	GT:AD:DP:GQ:PL	0/1:25,11:36:99:192,0,566
3L	13247880	.	C	T	613.77	.	AC=1;AF=0.500;AN=2;BaseQRankSum=1.182;ClippingRankSum=0.000;DP=44;ExcessHet=3.0103;FS=7.029;MLEAC=1;MLEAF=0.500;MQ=44.00;MQRankSum=0.000;QD=14.27;ReadPosRankSum=-0.496;SOR=1.245	GT:AD:DP:GQ:PL	0/1:15,28:43:99:642,0,248
3L	13247892	.	T	G	1195.77	.	AC=2;AF=1.00;AN=2;DP=47;ExcessHet=3.0103;FS=0.000;MLEAC=2;MLEAF=1.00;MQ=44.00;QD=25.44;SOR=0.919	GT:AD:DP:GQ:PL	1/1:0,47:47:99:1224,139,0
3L	13247910	.	T	G	1120.77	.	AC=2;AF=1.00;AN=2;DP=44;ExcessHet=3.0103;FS=0.000;MLEAC=2;MLEAF=1.00;MQ=44.00;QD=26.06;SOR=0.836	GT:AD:DP:GQ:PL	1/1:0,43:43:99:1149,128,0
3L	13247977	.	A	G	242.77	.	AC=1;AF=0.500;AN=2;BaseQRankSum=-2.644;ClippingRankSum=0.000;DP=47;ExcessHet=3.0103;FS=2.722;MLEAC=1;MLEAF=0.500;MQ=43.96;MQRankSum=0.730;QD=5.17;ReadPosRankSum=1.644;SOR=1.041	GT:AD:DP:GQ:PL	0/1:32,15:47:99:271,0,766
3L	13247996	.	C	T	291.77	.	AC=1;AF=0.500;AN=2;BaseQRankSum=1.408;ClippingRankSum=0.000;DP=41;ExcessHet=3.0103;FS=1.210;MLEAC=1;MLEAF=0.500;MQ=44.00;MQRankSum=0.000;QD=7.12;ReadPosRankSum=-0.709;SOR=0.495	GT:AD:DP:GQ:PL	0/1:25,16:41:99:320,0,520
3L	13248029	.	G	A	345.77	.	AC=1;AF=0.500;AN=2;BaseQRankSum=0.546;ClippingRankSum=0.000;DP=45;ExcessHet=3.0103;FS=4.461;MLEAC=1;MLEAF=0.500;MQ=44.00;MQRankSum=0.000;QD=7.86;ReadPosRankSum=-1.343;SOR=1.034	GT:AD:DP:GQ:PL	0/1:26,18:44:99:374,0,580
3L	13248155	.	C	T	1091.77	.	AC=2;AF=1.00;AN=2;DP=42;ExcessHet=3.0103;FS=0.000;MLEAC=2;MLEAF=1.00;MQ=44.00;QD=25.99;SOR=1.127	GT:AD:DP:GQ:PL	1/1:0,42:42:99:1120,124,0
3L	13248222	.	T	C	1132.77	.	AC=2;AF=1.00;AN=2;DP=42;ExcessHet=3.0103;FS=0.000;MLEAC=2;MLEAF=1.00;MQ=44.00;QD=27.63;SOR=0.954	GT:AD:DP:GQ:PL	1/1:0,41:41:99:1161,123,0
3L	13248267	.	C	T	236.77	.	AC=1;AF=0.500;AN=2;BaseQRankSum=2.923;ClippingRankSum=0.000;DP=44;ExcessHet=3.0103;FS=4.762;MLEAC=1;MLEAF=0.500;MQ=44.00;MQRankSum=0.000;QD=5.38;ReadPosRankSum=0.555;SOR=0.242	GT:AD:DP:GQ:PL	0/1:30,14:44:99:265,0,688
3L	13248324	.	A	C	1309.77	.	AC=2;AF=1.00;AN=2;DP=49;ExcessHet=3.0103;FS=0.000;MLEAC=2;MLEAF=1.00;MQ=44.00;QD=26.73;SOR=1.225	GT:AD:DP:GQ:PL	1/1:0,49:49:99:1338,146,0
3L	13248444	.	A	G	1279.77	.	AC=2;AF=1.00;AN=2;DP=50;ExcessHet=3.0103;FS=0.000;MLEAC=2;MLEAF=1.00;MQ=43.96;QD=26.12;SOR=0.909	GT:AD:DP:GQ:PL	1/1:0,49:49:99:1308,146,0
3L	13248462	.	G	A	391.77	.	AC=1;AF=0.500;AN=2;BaseQRankSum=-1.048;ClippingRankSum=0.000;DP=51;ExcessHet=3.0103;FS=0.000;MLEAC=1;MLEAF=0.500;MQ=43.96;MQRankSum=-1.135;QD=7.84;ReadPosRankSum=0.669;SOR=0.727	GT:AD:DP:GQ:PL	0/1:29,21:50:99:420,0,636
3L	13248558	.	T	C	875.77	.	AC=1;AF=0.500;AN=2;BaseQRankSum=-2.074;ClippingRankSum=0.000;DP=55;ExcessHet=3.0103;FS=1.187;MLEAC=1;MLEAF=0.500;MQ=43.93;MQRankSum=0.686;QD=15.92;ReadPosRankSum=-0.284;SOR=0.476	GT:AD:DP:GQ:PL	0/1:16,39:55:99:904,0,285
3L	13248673	.	T	A	298.77	.	AC=1;AF=0.500;AN=2;BaseQRankSum=-2.179;ClippingRankSum=0.000;DP=70;ExcessHet=3.0103;FS=0.000;MLEAC=1;MLEAF=0.500;MQ=43.51;MQRankSum=1.470;QD=4.27;ReadPosRankSum=-0.405;SOR=0.787	GT:AD:DP:GQ:PL	0/1:50,20:70:99:327,0,1177
3L	13248679	.	T	G	3117.77	.	AC=2;AF=1.00;AN=2;DP=70;ExcessHet=3.0103;FS=0.000;MLEAC=2;MLEAF=1.00;MQ=43.51;QD=26.73;SOR=1.329	GT:AD:DP:GQ:PL	1/1:0,70:70:99:3146,223,0
3L	13248686	.	G	C	3186.77	.	AC=2;AF=1.00;AN=2;DP=75;ExcessHet=3.0103;FS=0.000;MLEAC=2;MLEAF=1.00;MQ=43.55;QD=33.82;SOR=1.164	GT:AD:DP:GQ:PL	1/1:0,75:75:99:3215,229,0
3L	13248761	.	G	A	2867.77	.	AC=2;AF=1.00;AN=2;DP=64;ExcessHet=3.0103;FS=0.000;MLEAC=2;MLEAF=1.00;MQ=44.00;QD=31.13;SOR=0.966	GT:AD:DP:GQ:PL	1/1:0,64:64:99:2896,199,0
3L	13248770	.	G	A	2964.77	.	AC=2;AF=1.00;AN=2;DP=67;ExcessHet=3.0103;FS=0.000;MLEAC=2;MLEAF=1.00;MQ=44.00;QD=34.29;SOR=0.917	GT:AD:DP:GQ:PL	1/1:0,67:67:99:2993,208,0
3L	13248817	.	T	G	2671.77	.	AC=2;AF=1.00;AN=2;DP=60;ExcessHet=3.0103;FS=0.000;MLEAC=2;MLEAF=1.00;MQ=44.00;QD=31.12;SOR=0.986	GT:AD:DP:GQ:PL	1/1:0,60:60:99:2700,181,0
3L	13248818	.	TTAAA	T	2775.73	.	AC=2;AF=1.00;AN=2;DP=60;ExcessHet=3.0103;FS=0.000;MLEAC=2;MLEAF=1.00;MQ=44.00;QD=33.63;SOR=0.986	GT:AD:DP:GQ:PL	1/1:0,60:60:99:2813,193,0
3L	13248831	.	G	T	2828.77	.	AC=2;AF=1.00;AN=2;DP=65;ExcessHet=3.0103;FS=0.000;MLEAC=2;MLEAF=1.00;MQ=44.00;QD=32.84;SOR=0.925	GT:AD:DP:GQ:PL	1/1:0,65:65:99:2857,199,0
3L	13248862	.	C	T	1608.77	.	AC=2;AF=1.00;AN=2;DP=58;ExcessHet=3.0103;FS=0.000;MLEAC=2;MLEAF=1.00;MQ=44.00;QD=27.74;SOR=0.836	GT:AD:DP:GQ:PL	1/1:0,58:58:99:1637,174,0
3L	13248984	.	G	GT	1155.73	.	AC=2;AF=1.00;AN=2;DP=68;ExcessHet=3.0103;FS=0.000;MLEAC=2;MLEAF=1.00;MQ=43.94;QD=19.59;SOR=1.981	GT:AD:DP:GQ:PL	1/1:0,59:59:99:1193,172,0
3L	13249128	.	T	G	1060.77	.	AC=2;AF=1.00;AN=2;DP=40;ExcessHet=3.0103;FS=0.000;MLEAC=2;MLEAF=1.00;MQ=43.95;QD=26.52;SOR=1.292	GT:AD:DP:GQ:PL	1/1:0,40:40:99:1089,120,0
3L	13249182	.	G	A	140.77	.	AC=1;AF=0.500;AN=2;BaseQRankSum=0.294;ClippingRankSum=0.000;DP=28;ExcessHet=3.0103;FS=0.000;MLEAC=1;MLEAF=0.500;MQ=44.00;MQRankSum=0.000;QD=5.03;ReadPosRankSum=1.083;SOR=0.743	GT:AD:DP:GQ:PL	0/1:17,11:28:99:169,0,375
3L	13249221	.	A	G	716.77	.	AC=2;AF=1.00;AN=2;DP=27;ExcessHet=3.0103;FS=0.000;MLEAC=2;MLEAF=1.00;MQ=44.00;QD=26.55;SOR=1.781	GT:AD:DP:GQ:PL	1/1:0,27:27:81:745,81,0
3L	13249254	.	G	GA	50.73	.	AC=1;AF=0.500;AN=2;BaseQRankSum=-0.802;ClippingRankSum=0.000;DP=40;ExcessHet=3.0103;FS=3.565;MLEAC=1;MLEAF=0.500;MQ=43.95;MQRankSum=0.599;QD=1.27;ReadPosRankSum=-0.486;SOR=1.581	GT:AD:DP:GQ:PL	0/1:31,9:40:88:88,0,522
3L	13249379	.	A	G	2108.77	.	AC=2;AF=1.00;AN=2;DP=48;ExcessHet=3.0103;FS=0.000;MLEAC=2;MLEAF=1.00;MQ=43.47;QD=36.66;SOR=1.179	GT:AD:DP:GQ:PL	1/1:0,48:48:99:2137,144,0
3L	13249383	.	T	C	2108.77	.	AC=2;AF=1.00;AN=2;DP=47;ExcessHet=3.0103;FS=0.000;MLEAC=2;MLEAF=1.00;MQ=43.46;QD=27.77;SOR=1.132	GT:AD:DP:GQ:PL	1/1:0,47:47:99:2137,144,0
3L	13249451	.	T	C	2086.77	.	AC=2;AF=1.00;AN=2;DP=47;ExcessHet=3.0103;FS=0.000;MLEAC=2;MLEAF=1.00;MQ=43.51;QD=31.18;SOR=0.874	GT:AD:DP:GQ:PL	1/1:0,46:46:99:2115,141,0
3L	13249453	.	A	G	2131.77	.	AC=2;AF=1.00;AN=2;DP=48;ExcessHet=3.0103;FS=0.000;MLEAC=2;MLEAF=1.00;MQ=43.40;QD=25.10;SOR=0.919	GT:AD:DP:GQ:PL	1/1:0,47:47:99:2160,144,0
3L	13249468	.	C	T	2069.77	.	AC=2;AF=1.00;AN=2;DP=47;ExcessHet=3.0103;FS=0.000;MLEAC=2;MLEAF=1.00;MQ=43.11;QD=36.59;SOR=1.329	GT:AD:DP:GQ:PL	1/1:0,46:46:99:2098,141,0
3L	13249473	.	T	C	2103.77	.	AC=2;AF=1.00;AN=2;DP=49;ExcessHet=3.0103;FS=0.000;MLEAC=2;MLEAF=1.00;MQ=43.14;QD=29.93;SOR=1.426	GT:AD:DP:GQ:PL	1/1:0,48:48:99:2132,144,0
3L	13249523	.	G	T	1167.77	.	AC=1;AF=0.500;AN=2;BaseQRankSum=1.231;ClippingRankSum=0.000;DP=43;ExcessHet=3.0103;FS=1.468;MLEAC=1;MLEAF=0.500;MQ=43.19;MQRankSum=-1.192;QD=27.80;ReadPosRankSum=-0.465;SOR=1.121	GT:AD:DP:GQ:PL	0/1:13,29:42:99:1196,0,453
3L	13249535	.	T	C	1962.77	.	AC=2;AF=1.00;AN=2;DP=45;ExcessHet=3.0103;FS=0.000;MLEAC=2;MLEAF=1.00;MQ=43.22;QD=29.56;SOR=2.409	GT:AD:DP:GQ:PL	1/1:0,44:44:99:1991,135,0
3L	13249536	.	T	G,A	1827.77	.	AC=1,1;AF=0.500,0.500;AN=2;DP=46;ExcessHet=3.0103;FS=0.000;MLEAC=1,1;MLEAF=0.500,0.500;MQ=43.24;QD=27.92;SOR=2.461	GT:AD:DP:GQ:PL	1/2:0,13,32:45:99:1856,1286,1239,546,0,450
3L	13249631	.	CT	C	1451.73	.	AC=1;AF=0.500;AN=2;BaseQRankSum=-0.771;ClippingRankSum=0.000;DP=48;ExcessHet=3.0103;FS=5.138;MLEAC=1;MLEAF=0.500;MQ=43.23;MQRankSum=-0.018;QD=31.56;ReadPosRankSum=0.040;SOR=0.223	GT:AD:DP:GQ:PL	0/1:10,36:46:99:1489,0,620
3L	13249633	.	T	C	1460.77	.	AC=1;AF=0.500;AN=2;BaseQRankSum=-0.929;ClippingRankSum=0.000;DP=47;ExcessHet=3.0103;FS=5.268;MLEAC=1;MLEAF=0.500;MQ=43.21;MQRankSum=0.018;QD=31.08;ReadPosRankSum=-0.182;SOR=0.306	GT:AD:DP:GQ:PL	0/1:10,37:47:99:1489,0,620
3L	13249649	.	A	C	1659.77	.	AC=1;AF=0.500;AN=2;BaseQRankSum=0.177;ClippingRankSum=0.000;DP=52;ExcessHet=3.0103;FS=3.023;MLEAC=1;MLEAF=0.500;MQ=43.33;MQRankSum=0.147;QD=31.92;ReadPosRankSum=-0.451;SOR=0.538	GT:AD:DP:GQ:PL	0/1:11,41:52:99:1688,0,705
3L	13249659	.	G	C	1704.77	.	AC=1;AF=0.500;AN=2;BaseQRankSum=-1.565;ClippingRankSum=0.000;DP=51;ExcessHet=3.0103;FS=1.388;MLEAC=1;MLEAF=0.500;MQ=43.31;MQRankSum=0.291;QD=33.43;ReadPosRankSum=-0.380;SOR=0.475	GT:AD:DP:GQ:PL	0/1:10,41:51:99:1733,0,660
3L	13249668	.	T	A	1788.77	.	AC=1;AF=0.500;AN=2;BaseQRankSum=1.153;ClippingRankSum=0.000;DP=52;ExcessHet=3.0103;FS=1.450;MLEAC=1;MLEAF=0.500;MQ=43.24;MQRankSum=0.475;QD=34.40;ReadPosRankSum=-1.065;SOR=0.814	GT:AD:DP:GQ:PL	0/1:9,43:52:99:1817,0,653
3L	13249677	.	A	T	1639.77	.	AC=1;AF=0.500;AN=2;BaseQRankSum=2.627;ClippingRankSum=0.000;DP=51;ExcessHet=3.0103;FS=0.000;MLEAC=1;MLEAF=0.500;MQ=43.32;MQRankSum=0.581;QD=32.15;ReadPosRankSum=-0.332;SOR=0.843	GT:AD:DP:GQ:PL	0/1:10,41:51:99:1668,0,662
3L	13249706	.	T	G	1613.77	.	AC=1;AF=0.500;AN=2;BaseQRankSum=-2.587;ClippingRankSum=0.000;DP=52;ExcessHet=3.0103;FS=1.352;MLEAC=1;MLEAF=0.500;MQ=43.49;MQRankSum=-0.441;QD=31.64;ReadPosRankSum=1.261;SOR=1.078	GT:AD:DP:GQ:PL	0/1:11,40:51:99:1642,0,412
3L	13249720	.	G	A	1648.77	.	AC=1;AF=0.500;AN=2;BaseQRankSum=-0.849;ClippingRankSum=0.000;DP=53;ExcessHet=3.0103;FS=0.000;MLEAC=1;MLEAF=0.500;MQ=43.50;MQRankSum=-0.317;QD=32.33;ReadPosRankSum=0.584;SOR=0.785	GT:AD:DP:GQ:PL	0/1:10,41:51:99:1677,0,383
3L	13249995	.	G	A	749.77	.	AC=1;AF=0.500;AN=2;BaseQRankSum=2.391;ClippingRankSum=0.000;DP=46;ExcessHet=3.0103;FS=2.912;MLEAC=1;MLEAF=0.500;MQ=44.00;MQRankSum=0.000;QD=16.66;ReadPosRankSum=-1.083;SOR=1.274	GT:AD:DP:GQ:PL	0/1:13,32:45:99:778,0,215
3L	13250010	.	C	A	676.77	.	AC=1;AF=0.500;AN=2;BaseQRankSum=1.061;ClippingRankSum=0.000;DP=43;ExcessHet=3.0103;FS=13.259;MLEAC=1;MLEAF=0.500;MQ=44.00;MQRankSum=0.000;QD=16.11;ReadPosRankSum=-0.723;SOR=1.859	GT:AD:DP:GQ:PL	0/1:13,29:42:99:705,0,213
3L	13250046	.	G	A	546.77	.	AC=1;AF=0.500;AN=2;BaseQRankSum=0.341;ClippingRankSum=0.000;DP=38;ExcessHet=3.0103;FS=14.179;MLEAC=1;MLEAF=0.500;MQ=44.00;MQRankSum=0.000;QD=14.78;ReadPosRankSum=0.759;SOR=1.115	GT:AD:DP:GQ:PL	0/1:12,25:37:99:575,0,221
3L	13250322	.	G	A	69.77	.	AC=1;AF=0.500;AN=2;BaseQRankSum=0.539;ClippingRankSum=0.000;DP=34;ExcessHet=3.0103;FS=1.666;MLEAC=1;MLEAF=0.500;MQ=44.00;MQRankSum=0.000;QD=2.05;ReadPosRankSum=0.630;SOR=0.799	GT:AD:DP:GQ:PL	0/1:27,7:34:98:98,0,665
3L	13250508	.	G	A	693.77	.	AC=1;AF=0.500;AN=2;BaseQRankSum=-0.105;ClippingRankSum=0.000;DP=43;ExcessHet=3.0103;FS=1.526;MLEAC=1;MLEAF=0.500;MQ=44.00;MQRankSum=0.000;QD=16.13;ReadPosRankSum=-0.021;SOR=1.232	GT:AD:DP:GQ:PL	0/1:10,33:43:99:722,0,151
3L	13250578	.	C	T	245.77	.	AC=1;AF=0.500;AN=2;BaseQRankSum=1.374;ClippingRankSum=0.000;DP=50;ExcessHet=3.0103;FS=12.175;MLEAC=1;MLEAF=0.500;MQ=43.82;MQRankSum=-0.623;QD=4.92;ReadPosRankSum=2.558;SOR=2.439	GT:AD:DP:GQ:PL	0/1:35,15:50:99:274,0,801
3L	13250784	.	C	T	1996.77	.	AC=2;AF=1.00;AN=2;DP=45;ExcessHet=3.0103;FS=0.000;MLEAC=2;MLEAF=1.00;MQ=43.41;QD=37.16;SOR=0.929	GT:AD:DP:GQ:PL	1/1:0,45:45:99:2025,135,0
3L	13250785	.	C	T	2041.77	.	AC=2;AF=1.00;AN=2;DP=45;ExcessHet=3.0103;FS=0.000;MLEAC=2;MLEAF=1.00;MQ=43.41;QD=30.67;SOR=0.929	GT:AD:DP:GQ:PL	1/1:0,45:45:99:2070,138,0
3L	13250790	.	C	T	2176.77	.	AC=2;AF=1.00;AN=2;DP=47;ExcessHet=3.0103;FS=0.000;MLEAC=2;MLEAF=1.00;MQ=43.44;QD=31.13;SOR=1.022	GT:AD:DP:GQ:PL	1/1:0,47:47:99:2205,147,0
3L	13250792	.	C	T	2266.77	.	AC=2;AF=1.00;AN=2;DP=49;ExcessHet=3.0103;FS=0.000;MLEAC=2;MLEAF=1.00;MQ=43.42;QD=27.65;SOR=0.909	GT:AD:DP:GQ:PL	1/1:0,49:49:99:2295,154,0
3L	13250799	.	A	T	2311.77	.	AC=2;AF=1.00;AN=2;DP=52;ExcessHet=3.0103;FS=0.000;MLEAC=2;MLEAF=1.00;MQ=43.45;QD=33.79;SOR=1.036	GT:AD:DP:GQ:PL	1/1:0,52:52:99:2340,157,0
3L	13250800	.	C	T	2311.77	.	AC=2;AF=1.00;AN=2;DP=51;ExcessHet=3.0103;FS=0.000;MLEAC=2;MLEAF=1.00;MQ=43.44;QD=33.56;SOR=0.994	GT:AD:DP:GQ:PL	1/1:0,51:51:99:2340,157,0
3L	13250846	.	T	C	408.77	.	AC=1;AF=0.500;AN=2;BaseQRankSum=-1.346;ClippingRankSum=0.000;DP=54;ExcessHet=3.0103;FS=0.000;MLEAC=1;MLEAF=0.500;MQ=43.55;MQRankSum=1.449;QD=7.57;ReadPosRankSum=-0.231;SOR=0.693	GT:AD:DP:GQ:PL	0/1:32,22:54:99:437,0,711
3L	13250934	.	T	C	2223.77	.	AC=2;AF=1.00;AN=2;DP=51;ExcessHet=3.0103;FS=0.000;MLEAC=2;MLEAF=1.00;MQ=43.69;QD=31.21;SOR=1.848	GT:AD:DP:GQ:PL	1/1:0,51:51:99:2252,156,0
3L	13250939	.	A	G	1305.77	.	AC=1;AF=0.500;AN=2;BaseQRankSum=-0.743;ClippingRankSum=0.000;DP=51;ExcessHet=3.0103;FS=1.256;MLEAC=1;MLEAF=0.500;MQ=43.69;MQRankSum=-2.141;QD=25.60;ReadPosRankSum=0.390;SOR=0.506	GT:AD:DP:GQ:PL	0/1:17,34:51:99:1334,0,596
3L	13250947	.	T	C	2170.77	.	AC=2;AF=1.00;AN=2;DP=50;ExcessHet=3.0103;FS=0.000;MLEAC=2;MLEAF=1.00;MQ=43.73;QD=24.95;SOR=2.303	GT:AD:DP:GQ:PL	1/1:0,50:50:99:2199,156,0
3L	13250950	.	A	ATTT	1190.73	.	AC=1;AF=0.500;AN=2;BaseQRankSum=0.370;ClippingRankSum=0.000;DP=51;ExcessHet=3.0103;FS=0.000;MLEAC=1;MLEAF=0.500;MQ=43.73;MQRankSum=-2.424;QD=23.35;ReadPosRankSum=1.507;SOR=0.678	GT:AD:DP:GQ:PL	0/1:20,31:51:99:1228,0,723
3L	13250954	.	G	T	1251.77	.	AC=1;AF=0.500;AN=2;BaseQRankSum=1.271;ClippingRankSum=0.000;DP=51;ExcessHet=3.0103;FS=0.000;MLEAC=1;MLEAF=0.500;MQ=43.69;MQRankSum=-2.335;QD=24.54;ReadPosRankSum=0.858;SOR=0.653	GT:AD:DP:GQ:PL	0/1:19,32:51:99:1280,0,745
3L	13250974	.	C	G	302.77	.	AC=1;AF=0.500;AN=2;BaseQRankSum=-0.647;ClippingRankSum=0.000;DP=43;ExcessHet=3.0103;FS=1.269;MLEAC=1;MLEAF=0.500;MQ=43.77;MQRankSum=2.017;QD=7.04;ReadPosRankSum=-1.330;SOR=0.477	GT:AD:DP:GQ:PL	0/1:25,18:43:99:331,0,1046
3L	13250994	.	CTTT	C,CTT	865.73	.	AC=1,1;AF=0.500,0.500;AN=2;BaseQRankSum=-0.735;ClippingRankSum=0.000;DP=44;ExcessHet=3.0103;FS=2.879;MLEAC=1,1;MLEAF=0.500,0.500;MQ=43.78;MQRankSum=-0.418;QD=21.64;ReadPosRankSum=1.428;SOR=1.863	GT:AD:DP:GQ:PL	1/2:2,15,23:40:99:903,410,703,410,0,339
3L	13251058	.	T	TTG	679.73	.	AC=1;AF=0.500;AN=2;BaseQRankSum=0.427;ClippingRankSum=0.000;DP=48;ExcessHet=3.0103;FS=0.000;MLEAC=1;MLEAF=0.500;MQ=43.44;MQRankSum=-1.459;QD=14.78;ReadPosRankSum=-1.050;SOR=0.804	GT:AD:DP:GQ:PL	0/1:19,27:46:99:717,0,552
3L	13251219	.	G	C	1519.77	.	AC=2;AF=1.00;AN=2;DP=58;ExcessHet=3.0103;FS=0.000;MLEAC=2;MLEAF=1.00;MQ=43.85;QD=26.20;SOR=1.179	GT:AD:DP:GQ:PL	1/1:0,58:58:99:1548,172,0
3L	13251304	.	C	T	1509.77	.	AC=2;AF=1.00;AN=2;DP=54;ExcessHet=3.0103;FS=0.000;MLEAC=2;MLEAF=1.00;MQ=43.84;QD=27.96;SOR=0.767	GT:AD:DP:GQ:PL	1/1:0,54:54:99:1538,162,0
3L	13251327	.	A	C	1347.77	.	AC=2;AF=1.00;AN=2;DP=49;ExcessHet=3.0103;FS=0.000;MLEAC=2;MLEAF=1.00;MQ=43.76;QD=27.51;SOR=0.818	GT:AD:DP:GQ:PL	1/1:0,49:49:99:1376,147,0
3L	13251347	.	T	A	107.77	.	AC=1;AF=0.500;AN=2;BaseQRankSum=-0.378;ClippingRankSum=0.000;DP=48;ExcessHet=3.0103;FS=3.126;MLEAC=1;MLEAF=0.500;MQ=43.80;MQRankSum=-0.238;QD=2.25;ReadPosRankSum=-0.686;SOR=0.967	GT:AD:DP:GQ:PL	0/1:38,10:48:99:136,0,934
3L	13251357	.	A	T	1370.77	.	AC=2;AF=1.00;AN=2;DP=44;ExcessHet=3.0103;FS=0.000;MLEAC=2;MLEAF=1.00;MQ=43.85;QD=31.15;SOR=0.883	GT:AD:DP:GQ:PL	1/1:0,44:44:99:1399,132,0
3L	13251399	.	T	C	1268.77	.	AC=1;AF=0.500;AN=2;BaseQRankSum=-1.605;ClippingRankSum=0.000;DP=40;ExcessHet=3.0103;FS=1.682;MLEAC=1;MLEAF=0.500;MQ=43.83;MQRankSum=0.857;QD=31.72;ReadPosRankSum=-0.267;SOR=1.209	GT:AD:DP:GQ:PL	0/1:7,33:40:99:1297,0,180
3L	13251409	.	T	C	1271.77	.	AC=1;AF=0.500;AN=2;BaseQRankSum=-2.570;ClippingRankSum=0.000;DP=37;ExcessHet=3.0103;FS=0.000;MLEAC=1;MLEAF=0.500;MQ=43.87;MQRankSum=1.419;QD=34.37;ReadPosRankSum=-0.886;SOR=0.892	GT:AD:DP:GQ:PL	0/1:6,31:37:99:1300,0,146
3L	13251456	.	A	G	118.77	.	AC=1;AF=0.500;AN=2;BaseQRankSum=1.206;ClippingRankSum=0.000;DP=39;ExcessHet=3.0103;FS=0.000;MLEAC=1;MLEAF=0.500;MQ=43.93;MQRankSum=-2.274;QD=3.05;ReadPosRankSum=-0.157;SOR=0.536	GT:AD:DP:GQ:PL	0/1:33,6:39:99:147,0,1452
3L	13251459	.	T	C	115.77	.	AC=1;AF=0.500;AN=2;BaseQRankSum=0.989;ClippingRankSum=0.000;DP=42;ExcessHet=3.0103;FS=0.000;MLEAC=1;MLEAF=0.500;MQ=43.93;MQRankSum=-2.381;QD=2.76;ReadPosRankSum=0.054;SOR=0.593	GT:AD:DP:GQ:PL	0/1:36,6:42:99:144,0,1494
3L	13251462	.	A	G	115.77	.	AC=1;AF=0.500;AN=2;BaseQRankSum=-0.337;ClippingRankSum=0.000;DP=42;ExcessHet=3.0103;FS=0.000;MLEAC=1;MLEAF=0.500;MQ=43.93;MQRankSum=-2.381;QD=2.76;ReadPosRankSum=-0.200;SOR=0.593	GT:AD:DP:GQ:PL	0/1:36,6:42:99:144,0,1494
3L	13251518	.	G	C	1906.77	.	AC=2;AF=1.00;AN=2;DP=44;ExcessHet=3.0103;FS=0.000;MLEAC=2;MLEAF=1.00;MQ=44.00;QD=33.44;SOR=1.312	GT:AD:DP:GQ:PL	1/1:0,43:43:99:1935,129,0
3L	13251520	.	A	ACCATTCG	1931.73	.	AC=2;AF=1.00;AN=2;DP=44;ExcessHet=3.0103;FS=0.000;MLEAC=2;MLEAF=1.00;MQ=44.00;QD=29.43;SOR=1.312	GT:AD:DP:GQ:PL	1/1:0,43:43:99:1969,132,0
3L	13251684	.	C	T	46.77	.	AC=1;AF=0.500;AN=2;BaseQRankSum=-0.206;ClippingRankSum=0.000;DP=48;ExcessHet=3.0103;FS=0.000;MLEAC=1;MLEAF=0.500;MQ=43.92;MQRankSum=-1.239;QD=0.97;ReadPosRankSum=0.144;SOR=0.520	GT:AD:DP:GQ:PL	0/1:40,8:48:75:75,0,970
3L	13251890	.	C	CAAA	887.73	.	AC=2;AF=1.00;AN=2;DP=28;ExcessHet=3.0103;FS=0.000;MLEAC=1;MLEAF=0.500;MQ=44.00;QD=31.33;SOR=0.976	GT:AD:DP:GQ:PL	1/1:0,24:24:88:872,88,0
3L	13251945	.	A	T	104.77	.	AC=1;AF=0.500;AN=2;BaseQRankSum=1.622;ClippingRankSum=0.000;DP=32;ExcessHet=3.0103;FS=1.615;MLEAC=1;MLEAF=0.500;MQ=43.88;MQRankSum=0.901;QD=3.38;ReadPosRankSum=-0.362;SOR=0.368	GT:AD:DP:GQ:PL	0/1:23,8:31:99:133,0,493
3L	13252014	.	CAA	C	589.73	.	AC=1;AF=0.500;AN=2;BaseQRankSum=-1.139;ClippingRankSum=0.000;DP=39;ExcessHet=3.0103;FS=6.791;MLEAC=1;MLEAF=0.500;MQ=43.08;MQRankSum=0.049;QD=15.12;ReadPosRankSum=1.146;SOR=0.395	GT:AD:DP:GQ:PL	0/1:22,17:39:99:627,0,862
3L	13252023	.	A	T	608.77	.	AC=1;AF=0.500;AN=2;BaseQRankSum=-3.274;ClippingRankSum=0.000;DP=46;ExcessHet=3.0103;FS=4.324;MLEAC=1;MLEAF=0.500;MQ=43.22;MQRankSum=-0.041;QD=13.23;ReadPosRankSum=1.451;SOR=0.822	GT:AD:DP:GQ:PL	0/1:27,19:46:99:637,0,959
3L	13252025	.	A	AT	854.73	.	AC=1;AF=0.500;AN=2;BaseQRankSum=1.437;ClippingRankSum=0.000;DP=45;ExcessHet=3.0103;FS=4.288;MLEAC=1;MLEAF=0.500;MQ=43.24;MQRankSum=0.347;QD=18.99;ReadPosRankSum=-0.606;SOR=0.714	GT:AD:DP:GQ:PL	0/1:20,25:45:99:892,0,698
3L	13252026	.	A	AAC	854.73	.	AC=1;AF=0.500;AN=2;BaseQRankSum=0.153;ClippingRankSum=0.000;DP=45;ExcessHet=3.0103;FS=4.288;MLEAC=1;MLEAF=0.500;MQ=43.24;MQRankSum=0.347;QD=18.99;ReadPosRankSum=-0.606;SOR=0.714	GT:AD:DP:GQ:PL	0/1:20,25:45:99:892,0,698
3L	13252073	.	CTTTTT	C,CT	1452.73	.	AC=1,1;AF=0.500,0.500;AN=2;DP=38;ExcessHet=3.0103;FS=0.000;MLEAC=1,1;MLEAF=0.500,0.500;MQ=43.80;QD=27.06;SOR=0.927	GT:AD:DP:GQ:PL	1/2:0,23,13:36:99:1490,285,177,451,0,343
3L	13252274	.	G	A	1693.77	.	AC=1;AF=0.500;AN=2;BaseQRankSum=-0.813;ClippingRankSum=0.000;DP=58;ExcessHet=3.0103;FS=4.850;MLEAC=1;MLEAF=0.500;MQ=44.00;MQRankSum=0.000;QD=29.20;ReadPosRankSum=1.136;SOR=1.589	GT:AD:DP:GQ:PL	0/1:14,44:58:99:1722,0,836
3L	13252283	.	G	A	1695.77	.	AC=1;AF=0.500;AN=2;BaseQRankSum=-0.730;ClippingRankSum=0.000;DP=54;ExcessHet=3.0103;FS=3.138;MLEAC=1;MLEAF=0.500;MQ=44.00;MQRankSum=0.000;QD=31.40;ReadPosRankSum=0.250;SOR=1.435	GT:AD:DP:GQ:PL	0/1:12,42:54:99:1724,0,837
3L	13252286	.	G	A	1731.77	.	AC=1;AF=0.500;AN=2;BaseQRankSum=1.070;ClippingRankSum=0.000;DP=54;ExcessHet=3.0103;FS=1.350;MLEAC=1;MLEAF=0.500;MQ=44.00;MQRankSum=0.000;QD=32.07;ReadPosRankSum=-0.589;SOR=1.214	GT:AD:DP:GQ:PL	0/1:13,41:54:99:1760,0,834
3L	13252396	.	CGTTGCTTACTTTAA	C	462.73	.	AC=1;AF=0.500;AN=2;BaseQRankSum=-0.688;ClippingRankSum=0.000;DP=72;ExcessHet=3.0103;FS=2.422;MLEAC=1;MLEAF=0.500;MQ=43.86;MQRankSum=1.246;QD=6.43;ReadPosRankSum=-1.056;SOR=1.148	GT:AD:DP:GQ:PL	0/1:56,16:72:99:500,0,2345
3L	13252413	.	G	A	2025.77	.	AC=1;AF=0.500;AN=2;BaseQRankSum=2.395;ClippingRankSum=0.000;DP=67;ExcessHet=3.0103;FS=2.462;MLEAC=1;MLEAF=0.500;MQ=43.85;MQRankSum=-1.276;QD=30.24;SOR=0.362	GT:AD:DP:GQ:PL	0/1:16,51:67:99:2054,0,544
3L	13252420	.	T	A	2079.77	.	AC=1;AF=0.500;AN=2;BaseQRankSum=-0.291;ClippingRankSum=0.000;DP=66;ExcessHet=3.0103;FS=4.176;MLEAC=1;MLEAF=0.500;MQ=43.85;MQRankSum=-1.181;QD=31.51;ReadPosRankSum=1.537;SOR=0.307	GT:AD:DP:GQ:PL	0/1:14,52:66:99:2108,0,454
3L	13252460	.	A	C	1763.77	.	AC=1;AF=0.500;AN=2;BaseQRankSum=-2.179;ClippingRankSum=0.000;DP=57;ExcessHet=3.0103;FS=0.000;MLEAC=1;MLEAF=0.500;MQ=43.79;MQRankSum=-1.307;QD=30.94;ReadPosRankSum=1.292;SOR=0.546	GT:AD:DP:GQ:PL	0/1:12,45:57:99:1792,0,362
3L	13252466	.	G	T	2406.77	.	AC=2;AF=1.00;AN=2;DP=58;ExcessHet=3.0103;FS=0.000;MLEAC=2;MLEAF=1.00;MQ=43.83;QD=27.68;SOR=0.836	GT:AD:DP:GQ:PL	1/1:0,58:58:99:2435,178,0
3L	13252468	.	A	G	1792.77	.	AC=1;AF=0.500;AN=2;BaseQRankSum=-0.468;ClippingRankSum=0.000;DP=57;ExcessHet=3.0103;FS=0.000;MLEAC=1;MLEAF=0.500;MQ=43.86;MQRankSum=-1.040;QD=31.45;ReadPosRankSum=1.342;SOR=0.829	GT:AD:DP:GQ:PL	0/1:12,45:57:99:1821,0,368
3L	13252499	.	G	A	1515.77	.	AC=1;AF=0.500;AN=2;BaseQRankSum=0.126;ClippingRankSum=0.000;DP=49;ExcessHet=3.0103;FS=2.929;MLEAC=1;MLEAF=0.500;MQ=43.80;MQRankSum=-1.234;QD=30.93;ReadPosRankSum=0.515;SOR=0.942	GT:AD:DP:GQ:PL	0/1:11,38:49:99:1544,0,340
3L	13252500	.	C	T	1515.77	.	AC=1;AF=0.500;AN=2;BaseQRankSum=0.513;ClippingRankSum=0.000;DP=48;ExcessHet=3.0103;FS=3.026;MLEAC=1;MLEAF=0.500;MQ=43.80;MQRankSum=-1.251;QD=31.58;ReadPosRankSum=0.724;SOR=1.030	GT:AD:DP:GQ:PL	0/1:11,37:48:99:1544,0,340
3L	13252514	.	T	TC,TAA	2021.73	.	AC=1,1;AF=0.500,0.500;AN=2;DP=50;ExcessHet=3.0103;FS=0.000;MLEAC=1,1;MLEAF=0.500,0.500;MQ=43.76;QD=25.81;SOR=1.345	GT:AD:DP:GQ:PL	1/2:0,39,10:49:99:2059,305,287,1782,0,1752
3L	13252516	.	A	G	1723.77	.	AC=1;AF=0.500;AN=2;BaseQRankSum=-3.291;ClippingRankSum=0.000;DP=53;ExcessHet=3.0103;FS=0.000;MLEAC=1;MLEAF=0.500;MQ=43.78;MQRankSum=-1.222;QD=32.52;ReadPosRankSum=-0.500;SOR=0.765	GT:AD:DP:GQ:PL	0/1:10,43:53:99:1752,0,287
3L	13252553	.	G	A	1708.77	.	AC=2;AF=1.00;AN=2;DP=62;ExcessHet=3.0103;FS=0.000;MLEAC=2;MLEAF=1.00;MQ=43.91;QD=27.56;SOR=1.234	GT:AD:DP:GQ:PL	1/1:0,62:62:99:1737,186,0
3L	13252616	.	T	G	1696.77	.	AC=2;AF=1.00;AN=2;DP=62;ExcessHet=3.0103;FS=0.000;MLEAC=2;MLEAF=1.00;MQ=43.94;QD=27.82;SOR=1.197	GT:AD:DP:GQ:PL	1/1:0,61:61:99:1725,183,0
3L	13252662	.	A	T	206.77	.	AC=1;AF=0.500;AN=2;BaseQRankSum=-0.816;ClippingRankSum=0.000;DP=75;ExcessHet=3.0103;FS=3.973;MLEAC=1;MLEAF=0.500;MQ=43.97;MQRankSum=-1.799;QD=2.79;ReadPosRankSum=0.386;SOR=1.365	GT:AD:DP:GQ:PL	0/1:57,17:74:99:235,0,1377
3L	13252874	.	A	G	74.77	.	AC=1;AF=0.500;AN=2;BaseQRankSum=-2.125;ClippingRankSum=0.000;DP=38;ExcessHet=3.0103;FS=0.000;MLEAC=1;MLEAF=0.500;MQ=43.95;MQRankSum=0.581;QD=1.97;ReadPosRankSum=-0.233;SOR=0.473	GT:AD:DP:GQ:PL	0/1:30,8:38:99:103,0,1214
3L	13252889	.	A	G	1144.77	.	AC=1;AF=0.500;AN=2;BaseQRankSum=-1.945;ClippingRankSum=0.000;DP=36;ExcessHet=3.0103;FS=1.707;MLEAC=1;MLEAF=0.500;MQ=43.95;MQRankSum=-0.421;QD=31.80;ReadPosRankSum=0.580;SOR=0.939	GT:AD:DP:GQ:PL	0/1:7,29:36:99:1173,0,231
3L	13252890	.	GAAAAA	G,GAA	1370.73	.	AC=1,1;AF=0.500,0.500;AN=2;DP=36;ExcessHet=3.0103;FS=0.000;MLEAC=1,1;MLEAF=0.500,0.500;MQ=43.95;QD=32.51;SOR=0.869	GT:AD:DP:GQ:PL	1/2:0,29,6:35:99:1408,224,231,1193,0,1173
3L	13253135	.	T	G	1198.77	.	AC=2;AF=1.00;AN=2;DP=46;ExcessHet=3.0103;FS=0.000;MLEAC=2;MLEAF=1.00;MQ=43.96;QD=26.06;SOR=0.780	GT:AD:DP:GQ:PL	1/1:0,46:46:99:1227,137,0
3L	13253269	.	A	T	809.77	.	AC=1;AF=0.500;AN=2;BaseQRankSum=-0.884;ClippingRankSum=0.000;DP=48;ExcessHet=3.0103;FS=4.715;MLEAC=1;MLEAF=0.500;MQ=44.00;MQRankSum=0.000;QD=16.87;ReadPosRankSum=-1.023;SOR=0.246	GT:AD:DP:GQ:PL	0/1:13,35:48:99:838,0,220
3L	13253318	.	A	T	121.77	.	AC=1;AF=0.500;AN=2;BaseQRankSum=-0.386;ClippingRankSum=0.000;DP=41;ExcessHet=3.0103;FS=8.402;MLEAC=1;MLEAF=0.500;MQ=44.00;MQRankSum=0.000;QD=2.97;ReadPosRankSum=-1.124;SOR=1.487	GT:AD:DP:GQ:PL	0/1:31,10:41:99:150,0,1272
3L	13253321	.	C	T	1285.77	.	AC=1;AF=0.500;AN=2;BaseQRankSum=1.624;ClippingRankSum=0.000;DP=41;ExcessHet=3.0103;FS=8.402;MLEAC=1;MLEAF=0.500;MQ=44.00;MQRankSum=0.000;QD=31.36;ReadPosRankSum=1.488;SOR=0.962	GT:AD:DP:GQ:PL	0/1:10,31:41:99:1314,0,324
3L	13253325	.	G	T	1327.77	.	AC=1;AF=0.500;AN=2;BaseQRankSum=0.283;ClippingRankSum=0.000;DP=43;ExcessHet=3.0103;FS=8.296;MLEAC=1;MLEAF=0.500;MQ=44.00;MQRankSum=0.000;QD=30.88;ReadPosRankSum=1.337;SOR=0.916	GT:AD:DP:GQ:PL	0/1:10,33:43:99:1356,0,321
3L	13253343	.	G	A	1333.77	.	AC=1;AF=0.500;AN=2;BaseQRankSum=-1.465;ClippingRankSum=0.000;DP=40;ExcessHet=3.0103;FS=3.528;MLEAC=1;MLEAF=0.500;MQ=44.00;MQRankSum=0.000;QD=33.34;ReadPosRankSum=1.032;SOR=1.473	GT:AD:DP:GQ:PL	0/1:8,32:40:99:1362,0,237
3L	13253365	.	A	C	1186.77	.	AC=1;AF=0.500;AN=2;BaseQRankSum=-2.611;ClippingRankSum=0.000;DP=40;ExcessHet=3.0103;FS=6.312;MLEAC=1;MLEAF=0.500;MQ=44.00;MQRankSum=0.000;QD=29.67;ReadPosRankSum=1.166;SOR=1.789	GT:AD:DP:GQ:PL	0/1:9,31:40:99:1215,0,233
3L	13253367	.	T	A	1651.77	.	AC=2;AF=1.00;AN=2;DP=40;ExcessHet=3.0103;FS=0.000;MLEAC=2;MLEAF=1.00;MQ=44.00;QD=24.47;SOR=1.445	GT:AD:DP:GQ:PL	1/1:0,40:40:99:1680,123,0
3L	13253400	.	C	CA	1180.73	.	AC=2;AF=1.00;AN=2;DP=41;ExcessHet=3.0103;FS=0.000;MLEAC=2;MLEAF=1.00;MQ=44.00;QD=28.80;SOR=0.843	GT:AD:DP:GQ:PL	1/1:0,41:41:99:1218,126,0
3L	13253444	.	G	A	1174.77	.	AC=1;AF=0.500;AN=2;BaseQRankSum=0.278;ClippingRankSum=0.000;DP=49;ExcessHet=3.0103;FS=1.142;MLEAC=1;MLEAF=0.500;MQ=44.00;MQRankSum=0.000;QD=23.97;ReadPosRankSum=-0.291;SOR=0.587	GT:AD:DP:GQ:PL	0/1:18,31:49:99:1203,0,646
3L	13253445	.	T	C	1174.77	.	AC=1;AF=0.500;AN=2;BaseQRankSum=-0.313;ClippingRankSum=0.000;DP=49;ExcessHet=3.0103;FS=1.142;MLEAC=1;MLEAF=0.500;MQ=44.00;MQRankSum=0.000;QD=23.97;ReadPosRankSum=-0.291;SOR=0.587	GT:AD:DP:GQ:PL	0/1:18,31:49:99:1203,0,646
3L	13253465	.	C	T	1983.77	.	AC=2;AF=1.00;AN=2;DP=55;ExcessHet=3.0103;FS=0.000;MLEAC=2;MLEAF=1.00;MQ=43.95;QD=29.64;SOR=0.804	GT:AD:DP:GQ:PL	1/1:0,55:55:99:2012,165,0
3L	13253518	.	G	C	254.77	.	AC=1;AF=0.500;AN=2;BaseQRankSum=1.529;ClippingRankSum=0.000;DP=54;ExcessHet=3.0103;FS=1.125;MLEAC=1;MLEAF=0.500;MQ=43.91;MQRankSum=0.955;QD=4.72;ReadPosRankSum=0.767;SOR=0.527	GT:AD:DP:GQ:PL	0/1:38,16:54:99:283,0,855
3L	13253519	.	T	C	1624.77	.	AC=2;AF=1.00;AN=2;DP=53;ExcessHet=3.0103;FS=0.000;MLEAC=2;MLEAF=1.00;MQ=43.95;QD=31.25;SOR=1.136	GT:AD:DP:GQ:PL	1/1:0,52:52:99:1653,154,0
3L	13253561	.	C	G	1503.77	.	AC=2;AF=1.00;AN=2;DP=56;ExcessHet=3.0103;FS=0.000;MLEAC=2;MLEAF=1.00;MQ=43.95;QD=26.85;SOR=0.841	GT:AD:DP:GQ:PL	1/1:0,56:56:99:1532,167,0
3L	13253605	.	T	C	107.77	.	AC=1;AF=0.500;AN=2;BaseQRankSum=-0.345;ClippingRankSum=0.000;DP=46;ExcessHet=3.0103;FS=5.385;MLEAC=1;MLEAF=0.500;MQ=44.00;MQRankSum=0.000;QD=2.34;ReadPosRankSum=1.093;SOR=1.571	GT:AD:DP:GQ:PL	0/1:36,10:46:99:136,0,848
3L	13253631	.	G	C	630.77	.	AC=1;AF=0.500;AN=2;BaseQRankSum=-2.050;ClippingRankSum=0.000;DP=41;ExcessHet=3.0103;FS=10.682;MLEAC=1;MLEAF=0.500;MQ=43.95;MQRankSum=-0.550;QD=15.38;ReadPosRankSum=1.271;SOR=0.086	GT:AD:DP:GQ:PL	0/1:11,30:41:99:659,0,172
3L	13253649	.	C	T	161.77	.	AC=1;AF=0.500;AN=2;BaseQRankSum=1.773;ClippingRankSum=0.000;DP=44;ExcessHet=3.0103;FS=14.530;MLEAC=1;MLEAF=0.500;MQ=43.66;MQRankSum=0.913;QD=3.68;ReadPosRankSum=1.042;SOR=3.154	GT:AD:DP:GQ:PL	0/1:32,12:44:99:190,0,712
3L	13253744	.	G	T	697.77	.	AC=1;AF=0.500;AN=2;BaseQRankSum=2.346;ClippingRankSum=0.000;DP=40;ExcessHet=3.0103;FS=0.000;MLEAC=1;MLEAF=0.500;MQ=43.62;MQRankSum=-0.842;QD=17.44;ReadPosRankSum=1.814;SOR=0.734	GT:AD:DP:GQ:PL	0/1:11,29:40:99:726,0,166
3L	13253762	.	T	G	1669.77	.	AC=2;AF=1.00;AN=2;DP=45;ExcessHet=3.0103;FS=0.000;MLEAC=2;MLEAF=1.00;MQ=43.66;QD=30.35;SOR=1.154	GT:AD:DP:GQ:PL	1/1:0,45:45:99:1698,135,0
3L	13253795	.	A	G	743.77	.	AC=1;AF=0.500;AN=2;BaseQRankSum=-1.756;ClippingRankSum=0.000;DP=48;ExcessHet=3.0103;FS=2.864;MLEAC=1;MLEAF=0.500;MQ=44.00;MQRankSum=0.000;QD=15.50;ReadPosRankSum=-0.696;SOR=0.604	GT:AD:DP:GQ:PL	0/1:13,35:48:99:772,0,228
3L	13253811	.	C	G	1723.77	.	AC=2;AF=1.00;AN=2;DP=46;ExcessHet=3.0103;FS=0.000;MLEAC=2;MLEAF=1.00;MQ=44.00;QD=29.23;SOR=0.780	GT:AD:DP:GQ:PL	1/1:0,46:46:99:1752,138,0
3L	13253882	.	A	G	150.77	.	AC=1;AF=0.500;AN=2;BaseQRankSum=3.357;ClippingRankSum=0.000;DP=50;ExcessHet=3.0103;FS=4.856;MLEAC=1;MLEAF=0.500;MQ=44.00;MQRankSum=0.000;QD=3.02;ReadPosRankSum=-0.137;SOR=1.401	GT:AD:DP:GQ:PL	0/1:38,12:50:99:179,0,821
3L	13253962	.	T	A	869.77	.	AC=1;AF=0.500;AN=2;BaseQRankSum=2.020;ClippingRankSum=0.000;DP=42;ExcessHet=3.0103;FS=1.818;MLEAC=1;MLEAF=0.500;MQ=44.00;MQRankSum=0.000;QD=20.71;ReadPosRankSum=0.226;SOR=1.371	GT:AD:DP:GQ:PL	0/1:6,36:42:36:898,0,36
3L	13253980	.	T	C	861.77	.	AC=1;AF=0.500;AN=2;BaseQRankSum=-2.728;ClippingRankSum=0.000;DP=46;ExcessHet=3.0103;FS=6.528;MLEAC=1;MLEAF=0.500;MQ=44.00;MQRankSum=0.000;QD=18.73;ReadPosRankSum=0.872;SOR=2.073	GT:AD:DP:GQ:PL	0/1:8,38:46:81:890,0,81
3L	13254184	.	C	T	247.77	.	AC=1;AF=0.500;AN=2;BaseQRankSum=2.350;ClippingRankSum=0.000;DP=52;ExcessHet=3.0103;FS=0.000;MLEAC=1;MLEAF=0.500;MQ=44.00;MQRankSum=0.000;QD=4.76;ReadPosRankSum=-0.398;SOR=0.563	GT:AD:DP:GQ:PL	0/1:37,15:52:99:276,0,854
3L	13254209	.	G	A	196.77	.	AC=1;AF=0.500;AN=2;BaseQRankSum=0.323;ClippingRankSum=0.000;DP=55;ExcessHet=3.0103;FS=1.214;MLEAC=1;MLEAF=0.500;MQ=44.00;MQRankSum=0.000;QD=3.58;ReadPosRankSum=1.367;SOR=0.418	GT:AD:DP:GQ:PL	0/1:41,14:55:99:225,0,949
3L	13254258	.	A	G	152.77	.	AC=1;AF=0.500;AN=2;BaseQRankSum=-1.011;ClippingRankSum=0.000;DP=49;ExcessHet=3.0103;FS=1.298;MLEAC=1;MLEAF=0.500;MQ=44.00;MQRankSum=0.000;QD=3.12;ReadPosRankSum=1.137;SOR=0.986	GT:AD:DP:GQ:PL	0/1:37,12:49:99:181,0,853
3L	13254350	.	C	T	212.77	.	AC=1;AF=0.500;AN=2;BaseQRankSum=0.986;ClippingRankSum=0.000;DP=57;ExcessHet=3.0103;FS=1.165;MLEAC=1;MLEAF=0.500;MQ=44.00;MQRankSum=0.000;QD=3.73;ReadPosRankSum=-1.109;SOR=0.994	GT:AD:DP:GQ:PL	0/1:42,15:57:99:241,0,972
3L	13254654	.	A	T	337.77	.	AC=1;AF=0.500;AN=2;BaseQRankSum=-1.947;ClippingRankSum=0.000;DP=61;ExcessHet=3.0103;FS=1.051;MLEAC=1;MLEAF=0.500;MQ=44.00;MQRankSum=0.000;QD=5.54;ReadPosRankSum=-2.469;SOR=0.947	GT:AD:DP:GQ:PL	0/1:41,20:61:99:366,0,958
3L	13254831	.	T	A	233.77	.	AC=1;AF=0.500;AN=2;BaseQRankSum=-1.912;ClippingRankSum=0.000;DP=61;ExcessHet=3.0103;FS=0.000;MLEAC=1;MLEAF=0.500;MQ=43.94;MQRankSum=0.641;QD=3.90;ReadPosRankSum=-0.632;SOR=0.610	GT:AD:DP:GQ:PL	0/1:44,16:60:99:262,0,1062
3L	13254904	.	C	T	1863.77	.	AC=2;AF=1.00;AN=2;DP=49;ExcessHet=3.0103;FS=0.000;MLEAC=2;MLEAF=1.00;MQ=44.00;QD=27.59;SOR=0.963	GT:AD:DP:GQ:PL	1/1:0,48:48:99:1892,144,0
3L	13254920	.	G	A	1456.77	.	AC=1;AF=0.500;AN=2;BaseQRankSum=-0.151;ClippingRankSum=0.000;DP=51;ExcessHet=3.0103;FS=0.000;MLEAC=1;MLEAF=0.500;MQ=44.00;MQRankSum=0.000;QD=29.14;ReadPosRankSum=1.251;SOR=0.804	GT:AD:DP:GQ:PL	0/1:14,36:50:99:1485,0,441
3L	13254927	.	G	A	1522.77	.	AC=1;AF=0.500;AN=2;BaseQRankSum=0.274;ClippingRankSum=0.000;DP=54;ExcessHet=3.0103;FS=2.668;MLEAC=1;MLEAF=0.500;MQ=44.00;MQRankSum=0.000;QD=29.28;ReadPosRankSum=0.575;SOR=0.875	GT:AD:DP:GQ:PL	0/1:13,39:52:99:1551,0,435
3L	13254991	.	T	G	90.77	.	AC=1;AF=0.500;AN=2;BaseQRankSum=-0.705;ClippingRankSum=0.000;DP=45;ExcessHet=3.0103;FS=5.680;MLEAC=1;MLEAF=0.500;MQ=44.00;MQRankSum=0.000;QD=2.06;ReadPosRankSum=0.451;SOR=1.814	GT:AD:DP:GQ:PL	0/1:35,9:44:99:119,0,847
3L	13255063	.	T	A	92.77	.	AC=1;AF=0.500;AN=2;BaseQRankSum=1.469;ClippingRankSum=0.000;DP=47;ExcessHet=3.0103;FS=0.000;MLEAC=1;MLEAF=0.500;MQ=43.96;MQRankSum=0.541;QD=1.97;ReadPosRankSum=0.176;SOR=0.675	GT:AD:DP:GQ:PL	0/1:38,9:47:99:121,0,885
3L	13255411	.	A	G	75.77	.	AC=1;AF=0.500;AN=2;BaseQRankSum=-1.579;ClippingRankSum=0.000;DP=38;ExcessHet=3.0103;FS=5.893;MLEAC=1;MLEAF=0.500;MQ=44.00;MQRankSum=0.000;QD=1.99;ReadPosRankSum=2.107;SOR=1.863	GT:AD:DP:GQ:PL	0/1:30,8:38:99:104,0,769
3L	13255598	.	T	C	1185.77	.	AC=2;AF=1.00;AN=2;DP=43;ExcessHet=3.0103;FS=0.000;MLEAC=2;MLEAF=1.00;MQ=43.95;QD=27.58;SOR=0.836	GT:AD:DP:GQ:PL	1/1:0,43:43:99:1214,129,0
3L	13255679	.	T	G	1077.77	.	AC=2;AF=1.00;AN=2;DP=41;ExcessHet=3.0103;FS=0.000;MLEAC=2;MLEAF=1.00;MQ=43.86;QD=26.29;SOR=0.741	GT:AD:DP:GQ:PL	1/1:0,41:41:99:1106,123,0
3L	13255841	.	T	G	921.77	.	AC=2;AF=1.00;AN=2;DP=36;ExcessHet=3.0103;FS=0.000;MLEAC=2;MLEAF=1.00;MQ=43.59;QD=25.60;SOR=1.739	GT:AD:DP:GQ:PL	1/1:0,36:36:99:950,107,0
3L	13255861	.	T	G	932.77	.	AC=2;AF=1.00;AN=2;DP=34;ExcessHet=3.0103;FS=0.000;MLEAC=2;MLEAF=1.00;MQ=43.48;QD=27.43;SOR=1.609	GT:AD:DP:GQ:PL	1/1:0,34:34:99:961,102,0
3L	13255911	.	T	TGG	356.73	.	AC=1;AF=0.500;AN=2;BaseQRankSum=-1.719;ClippingRankSum=0.000;DP=46;ExcessHet=3.0103;FS=10.662;MLEAC=1;MLEAF=0.500;MQ=43.57;MQRankSum=-2.148;QD=7.93;ReadPosRankSum=-0.385;SOR=2.564	GT:AD:DP:GQ:PL	0/1:33,12:45:99:394,0,1335
3L	13255912	.	C	T	365.77	.	AC=1;AF=0.500;AN=2;BaseQRankSum=-1.352;ClippingRankSum=0.000;DP=45;ExcessHet=3.0103;FS=10.662;MLEAC=1;MLEAF=0.500;MQ=43.61;MQRankSum=-2.148;QD=8.13;ReadPosRankSum=-0.372;SOR=2.564	GT:AD:DP:GQ:PL	0/1:33,12:45:99:394,0,1335
3L	13255996	.	G	T	1088.77	.	AC=1;AF=0.500;AN=2;BaseQRankSum=2.652;ClippingRankSum=0.000;DP=62;ExcessHet=3.0103;FS=2.499;MLEAC=1;MLEAF=0.500;MQ=43.51;MQRankSum=2.506;QD=17.85;ReadPosRankSum=0.118;SOR=0.399	GT:AD:DP:GQ:PL	0/1:15,46:61:99:1117,0,234
3L	13256014	.	G	A	199.77	.	AC=1;AF=0.500;AN=2;BaseQRankSum=1.219;ClippingRankSum=0.000;DP=64;ExcessHet=3.0103;FS=0.000;MLEAC=1;MLEAF=0.500;MQ=43.42;MQRankSum=-1.863;QD=3.17;ReadPosRankSum=0.105;SOR=0.818	GT:AD:DP:GQ:PL	0/1:48,15:63:99:228,0,1130
3L	13256059	.	G	T	1618.77	.	AC=2;AF=1.00;AN=2;DP=60;ExcessHet=3.0103;FS=0.000;MLEAC=2;MLEAF=1.00;MQ=43.06;QD=27.44;SOR=0.726	GT:AD:DP:GQ:PL	1/1:0,59:59:99:1647,176,0
3L	13256071	.	C	A	2490.77	.	AC=2;AF=1.00;AN=2;DP=59;ExcessHet=3.0103;FS=0.000;MLEAC=2;MLEAF=1.00;MQ=43.01;QD=29.80;SOR=0.836	GT:AD:DP:GQ:PL	1/1:0,58:58:99:2519,174,0
3L	13256074	.	C	CTGCAGATCGGAT	2986.73	.	AC=2;AF=1.00;AN=2;DP=57;ExcessHet=3.0103;FS=0.000;MLEAC=2;MLEAF=1.00;MQ=42.98;QD=29.60;SOR=0.765	GT:AD:DP:GQ:PL	1/1:0,56:56:99:3024,213,0
3L	13256133	.	A	G	1538.77	.	AC=2;AF=1.00;AN=2;DP=57;ExcessHet=3.0103;FS=0.000;MLEAC=2;MLEAF=1.00;MQ=43.31;QD=27.00;SOR=0.800	GT:AD:DP:GQ:PL	1/1:0,57:57:99:1567,170,0
3L	13256162	.	A	T	1609.77	.	AC=2;AF=1.00;AN=2;DP=58;ExcessHet=3.0103;FS=0.000;MLEAC=2;MLEAF=1.00;MQ=43.44;QD=27.75;SOR=0.914	GT:AD:DP:GQ:PL	1/1:0,58:58:99:1638,174,0
3L	13256225	.	A	C	1001.77	.	AC=1;AF=0.500;AN=2;BaseQRankSum=-1.110;ClippingRankSum=0.000;DP=50;ExcessHet=3.0103;FS=0.000;MLEAC=1;MLEAF=0.500;MQ=43.63;MQRankSum=-0.273;QD=20.04;ReadPosRankSum=1.051;SOR=0.608	GT:AD:DP:GQ:PL	0/1:7,43:50:47:1030,0,47
3L	13256226	.	G	A	2161.77	.	AC=2;AF=1.00;AN=2;DP=50;ExcessHet=3.0103;FS=0.000;MLEAC=2;MLEAF=1.00;MQ=43.63;QD=29.51;SOR=0.859	GT:AD:DP:GQ:PL	1/1:0,50:50:99:2190,150,0
3L	13256236	.	A	T	179.77	.	AC=1;AF=0.500;AN=2;BaseQRankSum=2.853;ClippingRankSum=0.000;DP=48;ExcessHet=3.0103;FS=0.000;MLEAC=1;MLEAF=0.500;MQ=43.61;MQRankSum=0.531;QD=3.75;ReadPosRankSum=-2.621;SOR=0.520	GT:AD:DP:GQ:PL	0/1:40,8:48:99:208,0,1629
3L	13256237	.	C	G	179.77	.	AC=1;AF=0.500;AN=2;BaseQRankSum=0.182;ClippingRankSum=0.000;DP=48;ExcessHet=3.0103;FS=0.000;MLEAC=1;MLEAF=0.500;MQ=43.61;MQRankSum=0.531;QD=3.75;ReadPosRankSum=-2.557;SOR=0.520	GT:AD:DP:GQ:PL	0/1:40,8:48:99:208,0,1629
3L	13256361	.	A	G	241.77	.	AC=1;AF=0.500;AN=2;BaseQRankSum=0.275;ClippingRankSum=0.000;DP=38;ExcessHet=3.0103;FS=3.161;MLEAC=1;MLEAF=0.500;MQ=43.95;MQRankSum=-1.166;QD=6.91;ReadPosRankSum=-1.229;SOR=0.250	GT:AD:DP:GQ:PL	0/1:21,14:35:99:270,0,435
3L	13256488	.	C	CCCTT	979.73	.	AC=1;AF=0.500;AN=2;BaseQRankSum=-0.436;ClippingRankSum=0.000;DP=38;ExcessHet=3.0103;FS=0.000;MLEAC=1;MLEAF=0.500;MQ=44.00;MQRankSum=0.000;QD=27.99;ReadPosRankSum=-0.391;SOR=0.533	GT:AD:DP:GQ:PL	0/1:11,24:35:99:1017,0,387
3L	13256510	.	A	C	918.77	.	AC=1;AF=0.500;AN=2;BaseQRankSum=0.436;ClippingRankSum=0.000;DP=33;ExcessHet=3.0103;FS=1.721;MLEAC=1;MLEAF=0.500;MQ=44.00;MQRankSum=0.000;QD=27.84;ReadPosRankSum=-0.314;SOR=1.255	GT:AD:DP:GQ:PL	0/1:10,23:33:99:947,0,331
3L	13256550	.	G	T	1126.77	.	AC=2;AF=1.00;AN=2;DP=41;ExcessHet=3.0103;FS=0.000;MLEAC=2;MLEAF=1.00;MQ=44.00;QD=27.48;SOR=1.206	GT:AD:DP:GQ:PL	1/1:0,41:41:99:1155,123,0
3L	13256634	.	T	C	785.77	.	AC=1;AF=0.500;AN=2;BaseQRankSum=-2.390;ClippingRankSum=0.000;DP=46;ExcessHet=3.0103;FS=5.131;MLEAC=1;MLEAF=0.500;MQ=43.96;MQRankSum=-0.510;QD=17.08;ReadPosRankSum=0.013;SOR=0.748	GT:AD:DP:GQ:PL	0/1:11,35:46:99:814,0,169
3L	13256722	.	C	T	792.77	.	AC=1;AF=0.500;AN=2;BaseQRankSum=1.112;ClippingRankSum=0.000;DP=55;ExcessHet=3.0103;FS=3.933;MLEAC=1;MLEAF=0.500;MQ=43.89;MQRankSum=-1.278;QD=14.68;ReadPosRankSum=0.045;SOR=1.091	GT:AD:DP:GQ:PL	0/1:19,35:54:99:821,0,371
3L	13256744	.	TA	T	1041.73	.	AC=1;AF=0.500;AN=2;BaseQRankSum=-0.737;ClippingRankSum=0.000;DP=60;ExcessHet=3.0103;FS=3.992;MLEAC=1;MLEAF=0.500;MQ=43.90;MQRankSum=-1.146;QD=17.66;ReadPosRankSum=-2.453;SOR=0.955	GT:AD:DP:GQ:PL	0/1:18,41:59:99:1079,0,389
3L	13256864	.	G	A	1424.77	.	AC=2;AF=1.00;AN=2;DP=52;ExcessHet=3.0103;FS=0.000;MLEAC=2;MLEAF=1.00;MQ=43.55;QD=27.40;SOR=0.853	GT:AD:DP:GQ:PL	1/1:0,52:52:99:1453,156,0
3L	13256921	.	C	T	2419.77	.	AC=2;AF=1.00;AN=2;DP=56;ExcessHet=3.0103;FS=0.000;MLEAC=2;MLEAF=1.00;MQ=43.58;QD=32.08;SOR=0.922	GT:AD:DP:GQ:PL	1/1:0,56:56:99:2448,169,0
3L	13256930	.	C	T	2468.77	.	AC=2;AF=1.00;AN=2;DP=54;ExcessHet=3.0103;FS=0.000;MLEAC=2;MLEAF=1.00;MQ=43.64;QD=27.82;SOR=1.118	GT:AD:DP:GQ:PL	1/1:0,54:54:99:2497,169,0
3L	13256932	.	C	A	2440.77	.	AC=2;AF=1.00;AN=2;DP=55;ExcessHet=3.0103;FS=0.000;MLEAC=2;MLEAF=1.00;MQ=43.61;QD=27.07;SOR=1.061	GT:AD:DP:GQ:PL	1/1:0,55:55:99:2469,166,0
3L	13257047	.	G	A	1782.77	.	AC=1;AF=0.500;AN=2;BaseQRankSum=1.440;ClippingRankSum=0.000;DP=54;ExcessHet=3.0103;FS=2.884;MLEAC=1;MLEAF=0.500;MQ=43.16;MQRankSum=-3.340;QD=33.01;ReadPosRankSum=1.312;SOR=0.315	GT:AD:DP:GQ:PL	0/1:12,42:54:99:1811,0,371
3L	13257050	.	C	G	1821.77	.	AC=1;AF=0.500;AN=2;BaseQRankSum=-0.755;ClippingRankSum=0.000;DP=56;ExcessHet=3.0103;FS=2.871;MLEAC=1;MLEAF=0.500;MQ=43.19;MQRankSum=-3.222;QD=32.53;ReadPosRankSum=0.929;SOR=0.313	GT:AD:DP:GQ:PL	0/1:12,44:56:99:1850,0,410
3L	13257052	.	A	AAT	1851.73	.	AC=1;AF=0.500;AN=2;BaseQRankSum=-1.378;ClippingRankSum=0.000;DP=57;ExcessHet=3.0103;FS=2.838;MLEAC=1;MLEAF=0.500;MQ=43.17;MQRankSum=-3.284;QD=32.49;ReadPosRankSum=0.617;SOR=0.335	GT:AD:DP:GQ:PL	0/1:12,45:57:99:1889,0,449
3L	13257053	.	GGT	G	1885.73	.	AC=1;AF=0.500;AN=2;BaseQRankSum=-1.644;ClippingRankSum=0.000;DP=59;ExcessHet=3.0103;FS=1.227;MLEAC=1;MLEAF=0.500;MQ=43.20;MQRankSum=-3.342;QD=31.96;ReadPosRankSum=0.860;SOR=0.422	GT:AD:DP:GQ:PL	0/1:13,46:59:99:1923,0,404
3L	13257057	.	A	AG	1843.73	.	AC=1;AF=0.500;AN=2;BaseQRankSum=0.098;ClippingRankSum=0.000;DP=59;ExcessHet=3.0103;FS=2.677;MLEAC=1;MLEAF=0.500;MQ=43.20;MQRankSum=-3.342;QD=31.25;ReadPosRankSum=-1.495;SOR=0.368	GT:AD:DP:GQ:PL	0/1:13,46:59:99:1881,0,407
3L	13257074	.	A	T	1590.77	.	AC=1;AF=0.500;AN=2;BaseQRankSum=-0.319;ClippingRankSum=0.000;DP=50;ExcessHet=3.0103;FS=0.000;MLEAC=1;MLEAF=0.500;MQ=43.05;MQRankSum=-3.558;QD=31.82;ReadPosRankSum=-0.023;SOR=0.593	GT:AD:DP:GQ:PL	0/1:11,39:50:99:1619,0,342
3L	13257075	.	A	G	1674.77	.	AC=1;AF=0.500;AN=2;BaseQRankSum=-1.461;ClippingRankSum=0.000;DP=50;ExcessHet=3.0103;FS=0.000;MLEAC=1;MLEAF=0.500;MQ=43.05;MQRankSum=-3.558;QD=33.50;ReadPosRankSum=-0.059;SOR=0.593	GT:AD:DP:GQ:PL	0/1:11,39:50:99:1703,0,336
3L	13257081	.	C	T	1592.77	.	AC=1;AF=0.500;AN=2;BaseQRankSum=0.833;ClippingRankSum=0.000;DP=49;ExcessHet=3.0103;FS=0.000;MLEAC=1;MLEAF=0.500;MQ=43.03;MQRankSum=-3.638;QD=32.51;ReadPosRankSum=-0.384;SOR=0.551	GT:AD:DP:GQ:PL	0/1:11,38:49:99:1621,0,342
3L	13257084	.	G	A	1534.77	.	AC=1;AF=0.500;AN=2;BaseQRankSum=-2.309;ClippingRankSum=0.000;DP=49;ExcessHet=3.0103;FS=0.000;MLEAC=1;MLEAF=0.500;MQ=43.03;MQRankSum=-3.638;QD=31.32;ReadPosRankSum=-0.420;SOR=0.551	GT:AD:DP:GQ:PL	0/1:11,38:49:99:1563,0,348
3L	13257115	.	G	A	1802.77	.	AC=2;AF=1.00;AN=2;DP=50;ExcessHet=3.0103;FS=0.000;MLEAC=2;MLEAF=1.00;MQ=43.13;QD=31.54;SOR=0.693	GT:AD:DP:GQ:PL	1/1:0,50:50:99:1831,150,0
3L	13257137	.	T	A	1273.77	.	AC=1;AF=0.500;AN=2;BaseQRankSum=-0.331;ClippingRankSum=0.000;DP=50;ExcessHet=3.0103;FS=8.283;MLEAC=1;MLEAF=0.500;MQ=43.33;MQRankSum=-3.756;QD=25.48;ReadPosRankSum=-0.273;SOR=0.169	GT:AD:DP:GQ:PL	0/1:18,32:50:99:1302,0,644
3L	13257140	.	C	T	1308.77	.	AC=1;AF=0.500;AN=2;BaseQRankSum=-0.032;ClippingRankSum=0.000;DP=51;ExcessHet=3.0103;FS=10.890;MLEAC=1;MLEAF=0.500;MQ=43.34;MQRankSum=-3.523;QD=25.66;ReadPosRankSum=-1.040;SOR=0.120	GT:AD:DP:GQ:PL	0/1:17,34:51:99:1337,0,641
3L	13257149	.	T	A	241.77	.	AC=1;AF=0.500;AN=2;BaseQRankSum=-0.459;ClippingRankSum=0.000;DP=48;ExcessHet=3.0103;FS=9.324;MLEAC=1;MLEAF=0.500;MQ=43.43;MQRankSum=2.980;QD=5.04;ReadPosRankSum=1.992;SOR=2.139	GT:AD:DP:GQ:PL	0/1:33,15:48:99:270,0,1335
3L	13257154	.	G	GA	614.73	.	AC=1;AF=0.500;AN=2;BaseQRankSum=-0.026;ClippingRankSum=0.000;DP=48;ExcessHet=3.0103;FS=9.544;MLEAC=1;MLEAF=0.500;MQ=43.51;MQRankSum=-2.678;QD=13.08;ReadPosRankSum=-1.516;SOR=0.111	GT:AD:DP:GQ:PL	0/1:16,31:47:99:652,0,309
3L	13257191	.	T	C	228.77	.	AC=1;AF=0.500;AN=2;BaseQRankSum=-2.659;ClippingRankSum=0.000;DP=52;ExcessHet=3.0103;FS=15.726;MLEAC=1;MLEAF=0.500;MQ=43.74;MQRankSum=1.810;QD=4.40;ReadPosRankSum=1.344;SOR=3.028	GT:AD:DP:GQ:PL	0/1:37,15:52:99:257,0,897
3L	13257216	.	G	A	1496.77	.	AC=2;AF=1.00;AN=2;DP=47;ExcessHet=3.0103;FS=0.000;MLEAC=2;MLEAF=1.00;MQ=43.75;QD=31.85;SOR=1.022	GT:AD:DP:GQ:PL	1/1:0,47:47:99:1525,141,0
3L	13257219	.	GA	G	115.73	.	AC=1;AF=0.500;AN=2;BaseQRankSum=-1.108;ClippingRankSum=0.000;DP=48;ExcessHet=3.0103;FS=7.462;MLEAC=1;MLEAF=0.500;MQ=43.75;MQRankSum=1.540;QD=2.46;ReadPosRankSum=-0.451;SOR=1.967	GT:AD:DP:GQ:PL	0/1:35,12:47:99:153,0,746
3L	13257305	.	C	G	902.77	.	AC=1;AF=0.500;AN=2;BaseQRankSum=-0.218;ClippingRankSum=0.000;DP=54;ExcessHet=3.0103;FS=0.000;MLEAC=1;MLEAF=0.500;MQ=43.85;MQRankSum=-1.091;QD=17.03;ReadPosRankSum=-0.532;SOR=0.556	GT:AD:DP:GQ:PL	0/1:12,41:53:99:931,0,180
3L	13257329	.	C	CA	339.73	.	AC=1;AF=0.500;AN=2;BaseQRankSum=0.175;ClippingRankSum=0.000;DP=54;ExcessHet=3.0103;FS=0.000;MLEAC=1;MLEAF=0.500;MQ=43.89;MQRankSum=0.931;QD=6.41;ReadPosRankSum=1.645;SOR=0.758	GT:AD:DP:GQ:PL	0/1:42,11:53:99:377,0,1716
3L	13257330	.	T	TCTG	339.73	.	AC=1;AF=0.500;AN=2;BaseQRankSum=-0.153;ClippingRankSum=0.000;DP=54;ExcessHet=3.0103;FS=0.000;MLEAC=1;MLEAF=0.500;MQ=43.89;MQRankSum=0.970;QD=6.29;ReadPosRankSum=1.114;SOR=0.606	GT:AD:DP:GQ:PL	0/1:42,12:54:99:377,0,1716
3L	13257622	.	A	G	868.77	.	AC=2;AF=1.00;AN=2;DP=34;ExcessHet=3.0103;FS=0.000;MLEAC=2;MLEAF=1.00;MQ=43.27;QD=25.55;SOR=1.244	GT:AD:DP:GQ:PL	1/1:0,34:34:99:897,101,0
3L	13257675	.	A	AGAAGAT	1163.73	.	AC=2;AF=1.00;AN=2;DP=35;ExcessHet=3.0103;FS=0.000;MLEAC=2;MLEAF=1.00;MQ=43.29;QD=33.31;SOR=1.220	GT:AD:DP:GQ:PL	1/1:0,26:26:81:1201,81,0
3L	13257741	.	C	T	96.77	.	AC=1;AF=0.500;AN=2;BaseQRankSum=3.061;ClippingRankSum=0.000;DP=31;ExcessHet=3.0103;FS=10.656;MLEAC=1;MLEAF=0.500;MQ=43.38;MQRankSum=0.850;QD=3.23;ReadPosRankSum=-1.325;SOR=2.555	GT:AD:DP:GQ:PL	0/1:23,7:30:99:125,0,463
3L	13257878	.	T	C	857.77	.	AC=1;AF=0.500;AN=2;BaseQRankSum=-1.575;ClippingRankSum=0.000;DP=47;ExcessHet=3.0103;FS=0.000;MLEAC=1;MLEAF=0.500;MQ=43.96;MQRankSum=-0.468;QD=18.25;ReadPosRankSum=-0.422;SOR=0.542	GT:AD:DP:GQ:PL	0/1:10,37:47:99:886,0,140
3L	13257897	.	A	G	969.77	.	AC=1;AF=0.500;AN=2;BaseQRankSum=-2.706;ClippingRankSum=0.000;DP=55;ExcessHet=3.0103;FS=3.243;MLEAC=1;MLEAF=0.500;MQ=43.96;MQRankSum=-0.460;QD=17.96;ReadPosRankSum=1.204;SOR=0.307	GT:AD:DP:GQ:PL	0/1:11,43:54:99:998,0,158
3L	13257977	.	C	CGACTCT	2105.73	.	AC=2;AF=1.00;AN=2;DP=49;ExcessHet=3.0103;FS=0.000;MLEAC=2;MLEAF=1.00;MQ=43.96;QD=26.33;SOR=1.132	GT:AD:DP:GQ:PL	1/1:0,47:47:99:2143,144,0
3L	13258190	.	T	G	2856.77	.	AC=2;AF=1.00;AN=2;DP=65;ExcessHet=3.0103;FS=0.000;MLEAC=2;MLEAF=1.00;MQ=43.70;QD=33.91;SOR=0.723	GT:AD:DP:GQ:PL	1/1:0,65:65:99:2885,196,0
3L	13258197	.	A	G	2856.77	.	AC=2;AF=1.00;AN=2;DP=64;ExcessHet=3.0103;FS=0.000;MLEAC=2;MLEAF=1.00;MQ=43.69;QD=30.20;SOR=0.756	GT:AD:DP:GQ:PL	1/1:0,64:64:99:2885,196,0
3L	13258309	.	A	G	1392.77	.	AC=2;AF=1.00;AN=2;DP=53;ExcessHet=3.0103;FS=0.000;MLEAC=2;MLEAF=1.00;MQ=43.39;QD=26.28;SOR=0.981	GT:AD:DP:GQ:PL	1/1:0,53:53:99:1421,158,0
3L	13258325	.	T	A	1626.77	.	AC=2;AF=1.00;AN=2;DP=59;ExcessHet=3.0103;FS=0.000;MLEAC=2;MLEAF=1.00;MQ=43.15;QD=27.57;SOR=1.034	GT:AD:DP:GQ:PL	1/1:0,59:59:99:1655,177,0
3L	13258349	.	A	T	1782.77	.	AC=2;AF=1.00;AN=2;DP=65;ExcessHet=3.0103;FS=0.000;MLEAC=2;MLEAF=1.00;MQ=42.94;QD=27.43;SOR=1.162	GT:AD:DP:GQ:PL	1/1:0,65:65:99:1811,195,0
3L	13258381	.	A	T	1750.77	.	AC=2;AF=1.00;AN=2;DP=63;ExcessHet=3.0103;FS=0.000;MLEAC=2;MLEAF=1.00;MQ=42.71;QD=27.79;SOR=0.859	GT:AD:DP:GQ:PL	1/1:0,63:63:99:1779,189,0
3L	13258402	.	A	AATAGTTC	2970.73	.	AC=2;AF=1.00;AN=2;DP=67;ExcessHet=3.0103;FS=0.000;MLEAC=2;MLEAF=1.00;MQ=42.67;QD=26.32;SOR=0.724	GT:AD:DP:GQ:PL	1/1:0,63:63:99:3008,201,0
3L	13258413	.	G	A	1769.77	.	AC=2;AF=1.00;AN=2;DP=67;ExcessHet=3.0103;FS=0.000;MLEAC=2;MLEAF=1.00;MQ=42.67;QD=26.41;SOR=0.784	GT:AD:DP:GQ:PL	1/1:0,67:67:99:1798,200,0
3L	13258426	.	T	A	2867.77	.	AC=2;AF=1.00;AN=2;DP=65;ExcessHet=3.0103;FS=0.000;MLEAC=2;MLEAF=1.00;MQ=42.72;QD=26.06;SOR=0.925	GT:AD:DP:GQ:PL	1/1:0,65:65:99:2896,199,0
3L	13258431	.	A	T	2844.77	.	AC=2;AF=1.00;AN=2;DP=65;ExcessHet=3.0103;FS=0.000;MLEAC=2;MLEAF=1.00;MQ=42.77;QD=28.12;SOR=0.854	GT:AD:DP:GQ:PL	1/1:0,65:65:99:2873,196,0
3L	13258464	.	A	C	1676.77	.	AC=2;AF=1.00;AN=2;DP=62;ExcessHet=3.0103;FS=0.000;MLEAC=2;MLEAF=1.00;MQ=42.92;QD=27.04;SOR=0.758	GT:AD:DP:GQ:PL	1/1:0,62:62:99:1705,186,0
3L	13258475	.	T	A	1442.77	.	AC=2;AF=1.00;AN=2;DP=52;ExcessHet=3.0103;FS=0.000;MLEAC=2;MLEAF=1.00;MQ=43.05;QD=27.75;SOR=0.853	GT:AD:DP:GQ:PL	1/1:0,52:52:99:1471,156,0
3L	13258542	.	G	C	2163.77	.	AC=2;AF=1.00;AN=2;DP=53;ExcessHet=3.0103;FS=0.000;MLEAC=2;MLEAF=1.00;MQ=43.59;QD=33.34;SOR=0.981	GT:AD:DP:GQ:PL	1/1:0,53:53:99:2192,159,0
3L	13258565	.	G	A	2321.77	.	AC=2;AF=1.00;AN=2;DP=57;ExcessHet=3.0103;FS=0.000;MLEAC=2;MLEAF=1.00;MQ=43.52;QD=30.05;SOR=0.800	GT:AD:DP:GQ:PL	1/1:0,57:57:99:2350,177,0
3L	13258623	.	G	T	2285.77	.	AC=2;AF=1.00;AN=2;DP=55;ExcessHet=3.0103;FS=0.000;MLEAC=2;MLEAF=1.00;MQ=43.57;QD=28.74;SOR=1.061	GT:AD:DP:GQ:PL	1/1:0,55:55:99:2314,165,0
3L	13258643	.	G	C	2346.77	.	AC=2;AF=1.00;AN=2;DP=55;ExcessHet=3.0103;FS=0.000;MLEAC=2;MLEAF=1.00;MQ=43.64;QD=26.21;SOR=1.262	GT:AD:DP:GQ:PL	1/1:0,55:55:99:2375,171,0
3L	13258705	.	C	T	696.77	.	AC=1;AF=0.500;AN=2;BaseQRankSum=0.194;ClippingRankSum=0.000;DP=43;ExcessHet=3.0103;FS=1.554;MLEAC=1;MLEAF=0.500;MQ=43.73;MQRankSum=-1.534;QD=16.59;ReadPosRankSum=-1.662;SOR=1.329	GT:AD:DP:GQ:PL	0/1:11,31:42:99:725,0,167
3L	13258745	.	G	T	1097.77	.	AC=1;AF=0.500;AN=2;BaseQRankSum=2.563;ClippingRankSum=0.000;DP=39;ExcessHet=3.0103;FS=1.438;MLEAC=1;MLEAF=0.500;MQ=43.85;MQRankSum=-1.082;QD=28.15;ReadPosRankSum=-1.055;SOR=1.161	GT:AD:DP:GQ:PL	0/1:11,28:39:99:1126,0,371
3L	13258746	.	A	G	1097.77	.	AC=1;AF=0.500;AN=2;BaseQRankSum=-0.116;ClippingRankSum=0.000;DP=39;ExcessHet=3.0103;FS=1.438;MLEAC=1;MLEAF=0.500;MQ=43.85;MQRankSum=-1.082;QD=28.15;ReadPosRankSum=-0.964;SOR=1.161	GT:AD:DP:GQ:PL	0/1:11,28:39:99:1126,0,371
3L	13258842	.	G	A	773.77	.	AC=1;AF=0.500;AN=2;BaseQRankSum=-2.277;ClippingRankSum=0.000;DP=46;ExcessHet=3.0103;FS=0.000;MLEAC=1;MLEAF=0.500;MQ=43.91;MQRankSum=-0.814;QD=16.82;ReadPosRankSum=1.214;SOR=0.532	GT:AD:DP:GQ:PL	0/1:12,34:46:99:802,0,218
3L	13258870	.	A	G	1838.77	.	AC=2;AF=1.00;AN=2;DP=42;ExcessHet=3.0103;FS=0.000;MLEAC=2;MLEAF=1.00;MQ=43.91;QD=36.94;SOR=1.005	GT:AD:DP:GQ:PL	1/1:0,42:42:99:1867,126,0
3L	13258871	.	G	T	1838.77	.	AC=2;AF=1.00;AN=2;DP=41;ExcessHet=3.0103;FS=0.000;MLEAC=2;MLEAF=1.00;MQ=43.90;QD=32.80;SOR=1.075	GT:AD:DP:GQ:PL	1/1:0,41:41:99:1867,126,0
3L	13258889	.	A	G	1022.77	.	AC=2;AF=1.00;AN=2;DP=40;ExcessHet=3.0103;FS=0.000;MLEAC=2;MLEAF=1.00;MQ=43.90;QD=26.22;SOR=0.850	GT:AD:DP:GQ:PL	1/1:0,39:39:99:1051,117,0
3L	13259029	.	T	C	1354.77	.	AC=2;AF=1.00;AN=2;DP=50;ExcessHet=3.0103;FS=0.000;MLEAC=2;MLEAF=1.00;MQ=44.00;QD=27.10;SOR=0.773	GT:AD:DP:GQ:PL	1/1:0,50:50:99:1383,150,0
3L	13259060	.	CAAA	C	1884.73	.	AC=2;AF=1.00;AN=2;BaseQRankSum=0.266;ClippingRankSum=0.000;DP=52;ExcessHet=3.0103;FS=0.000;MLEAC=2;MLEAF=1.00;MQ=44.00;MQRankSum=0.000;QD=29.13;ReadPosRankSum=0.389;SOR=0.223	GT:AD:DP:GQ:PL	1/1:1,48:49:99:1922,106,0
3L	13259200	.	A	G	702.77	.	AC=1;AF=0.500;AN=2;BaseQRankSum=-1.206;ClippingRankSum=0.000;DP=45;ExcessHet=3.0103;FS=1.253;MLEAC=1;MLEAF=0.500;MQ=44.00;MQRankSum=0.000;QD=15.62;ReadPosRankSum=1.294;SOR=0.709	GT:AD:DP:GQ:PL	0/1:13,32:45:99:731,0,236
3L	13259270	.	AACAGGGG	A	1742.73	.	AC=2;AF=1.00;AN=2;BaseQRankSum=-0.848;ClippingRankSum=0.000;DP=43;ExcessHet=3.0103;FS=0.000;MLEAC=2;MLEAF=1.00;MQ=43.95;MQRankSum=0.000;QD=27.95;ReadPosRankSum=-0.537;SOR=0.286	GT:AD:DP:GQ:PL	1/1:1,41:42:81:1780,81,0
3L	13259358	.	CT	C	510.73	.	AC=2;AF=1.00;AN=2;BaseQRankSum=1.096;ClippingRankSum=0.000;DP=33;ExcessHet=3.0103;FS=0.000;MLEAC=2;MLEAF=1.00;MQ=43.94;MQRankSum=0.000;QD=16.48;ReadPosRankSum=1.511;SOR=0.278	GT:AD:DP:GQ:PL	1/1:1,30:31:71:548,71,0
3L	13259393	.	T	C	1472.78	.	AC=2;AF=1.00;AN=2;BaseQRankSum=-0.442;ClippingRankSum=0.000;DP=39;ExcessHet=3.0103;FS=2.645;MLEAC=2;MLEAF=1.00;MQ=43.95;MQRankSum=-0.116;QD=30.03;ReadPosRankSum=-0.478;SOR=0.303	GT:AD:DP:GQ:PL	1/1:2,37:39:27:1501,27,0
3L	13259408	.	G	A	1666.77	.	AC=2;AF=1.00;AN=2;BaseQRankSum=0.356;ClippingRankSum=0.000;DP=41;ExcessHet=3.0103;FS=2.803;MLEAC=2;MLEAF=1.00;MQ=44.00;MQRankSum=0.000;QD=30.30;ReadPosRankSum=-0.242;SOR=0.240	GT:AD:DP:GQ:PL	1/1:2,39:41:36:1695,36,0
3L	13259413	.	C	G	1645.77	.	AC=2;AF=1.00;AN=2;BaseQRankSum=2.195;ClippingRankSum=0.000;DP=42;ExcessHet=3.0103;FS=2.760;MLEAC=2;MLEAF=1.00;MQ=44.00;MQRankSum=0.000;QD=27.10;ReadPosRankSum=-0.236;SOR=0.257	GT:AD:DP:GQ:PL	1/1:2,40:42:36:1674,36,0
3L	13259502	.	T	C	133.77	.	AC=1;AF=0.500;AN=2;BaseQRankSum=-1.977;ClippingRankSum=0.000;DP=46;ExcessHet=3.0103;FS=0.000;MLEAC=1;MLEAF=0.500;MQ=43.87;MQRankSum=1.023;QD=2.91;ReadPosRankSum=0.981;SOR=0.582	GT:AD:DP:GQ:PL	0/1:35,11:46:99:162,0,821
3L	13259555	.	C	A	1229.77	.	AC=1;AF=0.500;AN=2;BaseQRankSum=0.241;ClippingRankSum=0.000;DP=45;ExcessHet=3.0103;FS=2.893;MLEAC=1;MLEAF=0.500;MQ=43.87;MQRankSum=-1.101;QD=27.33;ReadPosRankSum=-0.288;SOR=0.337	GT:AD:DP:GQ:PL	0/1:13,32:45:99:1258,0,450
3L	13259561	.	C	CGTTGG	1191.73	.	AC=1;AF=0.500;AN=2;BaseQRankSum=0.954;ClippingRankSum=0.000;DP=43;ExcessHet=3.0103;FS=1.338;MLEAC=1;MLEAF=0.500;MQ=43.86;MQRankSum=-1.138;QD=27.71;ReadPosRankSum=0.251;SOR=0.428	GT:AD:DP:GQ:PL	0/1:13,30:43:99:1229,0,453
3L	13259562	.	C	CG	1166.73	.	AC=1;AF=0.500;AN=2;BaseQRankSum=-0.587;ClippingRankSum=0.000;DP=42;ExcessHet=3.0103;FS=1.315;MLEAC=1;MLEAF=0.500;MQ=43.86;MQRankSum=-1.159;QD=27.78;ReadPosRankSum=0.436;SOR=0.487	GT:AD:DP:GQ:PL	0/1:13,29:42:99:1204,0,456
3L	13259635	.	T	G	1097.77	.	AC=2;AF=1.00;AN=2;DP=40;ExcessHet=3.0103;FS=0.000;MLEAC=2;MLEAF=1.00;MQ=44.00;QD=27.44;SOR=1.022	GT:AD:DP:GQ:PL	1/1:0,40:40:99:1126,120,0
3L	13259885	.	A	C	1026.77	.	AC=1;AF=0.500;AN=2;BaseQRankSum=-0.424;ClippingRankSum=0.000;DP=51;ExcessHet=3.0103;FS=6.547;MLEAC=1;MLEAF=0.500;MQ=43.92;MQRankSum=-0.529;QD=20.13;ReadPosRankSum=0.850;SOR=0.820	GT:AD:DP:GQ:PL	0/1:7,44:51:46:1055,0,46
3L	13259914	.	T	A	1123.77	.	AC=1;AF=0.500;AN=2;BaseQRankSum=-1.525;ClippingRankSum=0.000;DP=55;ExcessHet=3.0103;FS=5.994;MLEAC=1;MLEAF=0.500;MQ=43.93;MQRankSum=-0.552;QD=20.43;ReadPosRankSum=0.060;SOR=0.380	GT:AD:DP:GQ:PL	0/1:8,47:55:66:1152,0,66
3L	13259978	.	G	A	1545.77	.	AC=1;AF=0.500;AN=2;BaseQRankSum=0.943;ClippingRankSum=0.000;DP=50;ExcessHet=3.0103;FS=0.000;MLEAC=1;MLEAF=0.500;MQ=43.92;MQRankSum=-0.769;QD=30.92;ReadPosRankSum=-0.830;SOR=0.708	GT:AD:DP:GQ:PL	0/1:12,38:50:99:1574,0,386
3L	13259979	.	T	TAA	1536.73	.	AC=1;AF=0.500;AN=2;BaseQRankSum=0.641;ClippingRankSum=0.000;DP=49;ExcessHet=3.0103;FS=0.000;MLEAC=1;MLEAF=0.500;MQ=43.92;MQRankSum=-0.780;QD=31.36;ReadPosRankSum=-0.768;SOR=0.664	GT:AD:DP:GQ:PL	0/1:12,37:49:99:1574,0,386
3L	13259981	.	C	A	1518.77	.	AC=1;AF=0.500;AN=2;BaseQRankSum=0.994;ClippingRankSum=0.000;DP=49;ExcessHet=3.0103;FS=0.000;MLEAC=1;MLEAF=0.500;MQ=43.92;MQRankSum=-0.780;QD=31.00;ReadPosRankSum=-0.814;SOR=0.771	GT:AD:DP:GQ:PL	0/1:12,37:49:99:1547,0,389
3L	13260000	.	A	T	1836.77	.	AC=2;AF=1.00;AN=2;DP=45;ExcessHet=3.0103;FS=0.000;MLEAC=2;MLEAF=1.00;MQ=43.96;QD=28.59;SOR=0.990	GT:AD:DP:GQ:PL	1/1:0,44:44:99:1865,135,0
3L	13260007	.	CATATAT	C	1255.73	.	AC=1;AF=0.500;AN=2;BaseQRankSum=-1.393;ClippingRankSum=0.000;DP=46;ExcessHet=3.0103;FS=1.435;MLEAC=1;MLEAF=0.500;MQ=43.96;MQRankSum=-0.503;QD=28.54;ReadPosRankSum=-1.123;SOR=0.574	GT:AD:DP:GQ:PL	0/1:12,32:44:99:1293,0,368
3L	13260118	.	A	C	1970.77	.	AC=2;AF=1.00;AN=2;DP=49;ExcessHet=3.0103;FS=0.000;MLEAC=2;MLEAF=1.00;MQ=43.77;QD=36.38;SOR=0.776	GT:AD:DP:GQ:PL	1/1:0,48:48:99:1999,144,0
3L	13260127	.	G	C	963.77	.	AC=1;AF=0.500;AN=2;BaseQRankSum=1.315;ClippingRankSum=0.000;DP=49;ExcessHet=3.0103;FS=3.777;MLEAC=1;MLEAF=0.500;MQ=43.81;MQRankSum=1.519;QD=20.08;ReadPosRankSum=0.585;SOR=0.298	GT:AD:DP:GQ:PL	0/1:7,41:48:29:992,0,29
3L	13260148	.	G	A	2137.77	.	AC=2;AF=1.00;AN=2;DP=55;ExcessHet=3.0103;FS=0.000;MLEAC=2;MLEAF=1.00;MQ=44.00;QD=27.51;SOR=0.767	GT:AD:DP:GQ:PL	1/1:0,54:54:99:2166,162,0
3L	13260201	.	C	CTG	219.73	.	AC=1;AF=0.500;AN=2;BaseQRankSum=-1.179;ClippingRankSum=0.000;DP=55;ExcessHet=3.0103;FS=1.225;MLEAC=1;MLEAF=0.500;MQ=44.00;MQRankSum=0.000;QD=4.23;ReadPosRankSum=0.282;SOR=0.904	GT:AD:DP:GQ:PL	0/1:40,12:52:99:257,0,1219
3L	13260328	.	G	T	47.77	.	AC=1;AF=0.500;AN=2;BaseQRankSum=0.951;ClippingRankSum=0.000;DP=45;ExcessHet=3.0103;FS=3.618;MLEAC=1;MLEAF=0.500;MQ=44.00;MQRankSum=0.000;QD=1.06;ReadPosRankSum=-1.150;SOR=1.006	GT:AD:DP:GQ:PL	0/1:37,8:45:76:76,0,909
3L	13260516	.	A	T	86.77	.	AC=1;AF=0.500;AN=2;BaseQRankSum=0.929;ClippingRankSum=0.000;DP=55;ExcessHet=3.0103;FS=1.374;MLEAC=1;MLEAF=0.500;MQ=44.00;MQRankSum=0.000;QD=1.58;ReadPosRankSum=-0.223;SOR=1.057	GT:AD:DP:GQ:PL	0/1:45,10:55:99:115,0,1047
3L	13260635	.	C	A	197.77	.	AC=1;AF=0.500;AN=2;BaseQRankSum=-0.676;ClippingRankSum=0.000;DP=62;ExcessHet=3.0103;FS=1.151;MLEAC=1;MLEAF=0.500;MQ=43.97;MQRankSum=-1.732;QD=3.19;ReadPosRankSum=0.823;SOR=0.657	GT:AD:DP:GQ:PL	0/1:47,15:62:99:226,0,1091
3L	13260730	.	G	A	1657.77	.	AC=2;AF=1.00;AN=2;DP=62;ExcessHet=3.0103;FS=0.000;MLEAC=2;MLEAF=1.00;MQ=43.97;QD=27.18;SOR=0.941	GT:AD:DP:GQ:PL	1/1:0,61:61:99:1686,182,0
3L	13260793	.	G	A	105.77	.	AC=1;AF=0.500;AN=2;BaseQRankSum=3.445;ClippingRankSum=0.000;DP=61;ExcessHet=3.0103;FS=2.930;MLEAC=1;MLEAF=0.500;MQ=43.97;MQRankSum=-2.068;QD=1.76;ReadPosRankSum=0.205;SOR=1.248	GT:AD:DP:GQ:PL	0/1:49,11:60:99:134,0,1090
3L	13260901	.	A	T	1288.77	.	AC=2;AF=1.00;AN=2;DP=48;ExcessHet=3.0103;FS=0.000;MLEAC=2;MLEAF=1.00;MQ=43.96;QD=26.85;SOR=0.963	GT:AD:DP:GQ:PL	1/1:0,48:48:99:1317,143,0
3L	13260948	.	T	A	530.77	.	AC=1;AF=0.500;AN=2;BaseQRankSum=-1.379;ClippingRankSum=0.000;DP=51;ExcessHet=3.0103;FS=0.000;MLEAC=1;MLEAF=0.500;MQ=43.96;MQRankSum=0.689;QD=10.41;ReadPosRankSum=-1.055;SOR=0.625	GT:AD:DP:GQ:PL	0/1:36,15:51:99:559,0,1396
3L	13260951	.	TA	T,TAAAAA	1093.73	.	AC=1,1;AF=0.500,0.500;AN=2;DP=52;ExcessHet=3.0103;FS=0.000;MLEAC=1,1;MLEAF=0.500,0.500;MQ=43.92;QD=22.79;SOR=1.402	GT:AD:DP:GQ:PL	1/2:0,32,16:48:99:1131,596,507,633,0,1396
3L	13260985	.	G	A	2364.77	.	AC=2;AF=1.00;AN=2;DP=57;ExcessHet=3.0103;FS=0.000;MLEAC=2;MLEAF=1.00;MQ=43.86;QD=35.05;SOR=1.047	GT:AD:DP:GQ:PL	1/1:0,57:57:99:2393,171,0
3L	13260995	.	G	A	1409.77	.	AC=1;AF=0.500;AN=2;BaseQRankSum=0.782;ClippingRankSum=0.000;DP=53;ExcessHet=3.0103;FS=0.000;MLEAC=1;MLEAF=0.500;MQ=43.78;MQRankSum=-0.172;QD=26.60;ReadPosRankSum=0.365;SOR=0.549	GT:AD:DP:GQ:PL	0/1:15,38:53:99:1438,0,491
3L	13261009	.	T	A	411.77	.	AC=1;AF=0.500;AN=2;BaseQRankSum=2.403;ClippingRankSum=0.000;DP=55;ExcessHet=3.0103;FS=0.000;MLEAC=1;MLEAF=0.500;MQ=43.76;MQRankSum=1.223;QD=7.49;ReadPosRankSum=0.580;SOR=0.619	GT:AD:DP:GQ:PL	0/1:41,14:55:99:440,0,1552
3L	13261057	.	C	T	189.77	.	AC=1;AF=0.500;AN=2;BaseQRankSum=2.475;ClippingRankSum=0.000;DP=51;ExcessHet=3.0103;FS=4.694;MLEAC=1;MLEAF=0.500;MQ=43.70;MQRankSum=1.402;QD=3.80;ReadPosRankSum=-1.254;SOR=1.528	GT:AD:DP:GQ:PL	0/1:37,13:50:99:218,0,855
3L	13261299	.	GTTTT	G	2043.73	.	AC=2;AF=1.00;AN=2;DP=51;ExcessHet=3.0103;FS=0.000;MLEAC=2;MLEAF=1.00;MQ=43.96;QD=23.68;SOR=1.251	GT:AD:DP:GQ:PL	1/1:0,47:47:99:2081,142,0
3L	13261331	.	A	G	1332.77	.	AC=2;AF=1.00;AN=2;DP=50;ExcessHet=3.0103;FS=0.000;MLEAC=2;MLEAF=1.00;MQ=43.96;QD=26.66;SOR=1.051	GT:AD:DP:GQ:PL	1/1:0,50:50:99:1361,150,0
3L	13261430	.	TAG	T	295.73	.	AC=1;AF=0.500;AN=2;BaseQRankSum=3.331;ClippingRankSum=0.000;DP=56;ExcessHet=3.0103;FS=1.350;MLEAC=1;MLEAF=0.500;MQ=44.00;MQRankSum=0.000;QD=5.48;ReadPosRankSum=-0.623;SOR=0.407	GT:AD:DP:GQ:PL	0/1:43,11:54:99:333,0,1772
3L	13261436	.	G	T	345.77	.	AC=1;AF=0.500;AN=2;BaseQRankSum=1.810;ClippingRankSum=0.000;DP=55;ExcessHet=3.0103;FS=0.000;MLEAC=1;MLEAF=0.500;MQ=44.00;MQRankSum=0.000;QD=6.29;ReadPosRankSum=-1.050;SOR=0.504	GT:AD:DP:GQ:PL	0/1:43,12:55:99:374,0,1769
3L	13261446	.	G	T	336.77	.	AC=1;AF=0.500;AN=2;BaseQRankSum=2.206;ClippingRankSum=0.000;DP=58;ExcessHet=3.0103;FS=0.000;MLEAC=1;MLEAF=0.500;MQ=44.00;MQRankSum=0.000;QD=5.81;ReadPosRankSum=-0.586;SOR=0.567	GT:AD:DP:GQ:PL	0/1:46,12:58:99:365,0,1847
3L	13261472	.	TTTTGG	T	289.73	.	AC=1;AF=0.500;AN=2;BaseQRankSum=-0.726;ClippingRankSum=0.000;DP=61;ExcessHet=3.0103;FS=1.263;MLEAC=1;MLEAF=0.500;MQ=44.00;MQRankSum=0.000;QD=4.91;ReadPosRankSum=-0.643;SOR=0.470	GT:AD:DP:GQ:PL	0/1:47,12:59:99:327,0,1930
3L	13261497	.	G	A	1728.77	.	AC=2;AF=1.00;AN=2;DP=56;ExcessHet=3.0103;FS=0.000;MLEAC=2;MLEAF=1.00;MQ=44.00;QD=30.87;SOR=1.302	GT:AD:DP:GQ:PL	1/1:0,56:56:99:1757,168,0
3L	13261617	.	A	C	1333.77	.	AC=2;AF=1.00;AN=2;DP=51;ExcessHet=3.0103;FS=0.000;MLEAC=2;MLEAF=1.00;MQ=43.96;QD=26.68;SOR=0.859	GT:AD:DP:GQ:PL	1/1:0,50:50:99:1362,148,0
3L	13261678	.	T	C	1532.77	.	AC=2;AF=1.00;AN=2;DP=57;ExcessHet=3.0103;FS=0.000;MLEAC=2;MLEAF=1.00;MQ=44.00;QD=27.37;SOR=0.765	GT:AD:DP:GQ:PL	1/1:0,56:56:99:1561,168,0
3L	13261826	.	G	T	124.77	.	AC=1;AF=0.500;AN=2;BaseQRankSum=1.321;ClippingRankSum=0.000;DP=60;ExcessHet=3.0103;FS=6.768;MLEAC=1;MLEAF=0.500;MQ=44.00;MQRankSum=0.000;QD=2.08;ReadPosRankSum=1.359;SOR=0.767	GT:AD:DP:GQ:PL	0/1:48,12:60:99:153,0,1051
3L	13261864	.	G	C	2254.77	.	AC=2;AF=1.00;AN=2;DP=55;ExcessHet=3.0103;FS=0.000;MLEAC=2;MLEAF=1.00;MQ=43.96;QD=29.83;SOR=1.061	GT:AD:DP:GQ:PL	1/1:0,55:55:99:2283,165,0
3L	13261871	.	C	T	1837.77	.	AC=1;AF=0.500;AN=2;BaseQRankSum=1.143;ClippingRankSum=0.000;DP=58;ExcessHet=3.0103;FS=2.794;MLEAC=1;MLEAF=0.500;MQ=43.97;MQRankSum=-0.468;QD=31.69;ReadPosRankSum=1.487;SOR=0.358	GT:AD:DP:GQ:PL	0/1:12,46:58:99:1866,0,400
3L	13261873	.	G	A	1837.77	.	AC=1;AF=0.500;AN=2;BaseQRankSum=0.601;ClippingRankSum=0.000;DP=59;ExcessHet=3.0103;FS=2.788;MLEAC=1;MLEAF=0.500;MQ=43.97;MQRankSum=-0.491;QD=31.15;ReadPosRankSum=1.951;SOR=0.299	GT:AD:DP:GQ:PL	0/1:13,46:59:99:1866,0,400
3L	13261936	.	T	C	1493.77	.	AC=2;AF=1.00;AN=2;DP=57;ExcessHet=3.0103;FS=0.000;MLEAC=2;MLEAF=1.00;MQ=43.97;QD=26.67;SOR=0.693	GT:AD:DP:GQ:PL	1/1:0,56:56:99:1522,168,0
3L	13261988	.	C	T	1026.77	.	AC=1;AF=0.500;AN=2;BaseQRankSum=1.486;ClippingRankSum=0.000;DP=56;ExcessHet=3.0103;FS=12.337;MLEAC=1;MLEAF=0.500;MQ=43.97;MQRankSum=-0.508;QD=18.34;ReadPosRankSum=1.036;SOR=1.086	GT:AD:DP:GQ:PL	0/1:13,43:56:99:1055,0,196
3L	13262033	.	T	G	74.77	.	AC=1;AF=0.500;AN=2;BaseQRankSum=-1.153;ClippingRankSum=0.000;DP=54;ExcessHet=3.0103;FS=3.137;MLEAC=1;MLEAF=0.500;MQ=44.00;MQRankSum=0.000;QD=1.38;ReadPosRankSum=-1.214;SOR=0.295	GT:AD:DP:GQ:PL	0/1:44,10:54:99:103,0,1060
3L	13262064	.	T	A	115.77	.	AC=1;AF=0.500;AN=2;BaseQRankSum=0.363;ClippingRankSum=0.000;DP=50;ExcessHet=3.0103;FS=0.000;MLEAC=1;MLEAF=0.500;MQ=43.96;MQRankSum=0.550;QD=2.32;ReadPosRankSum=0.255;SOR=0.555	GT:AD:DP:GQ:PL	0/1:40,10:50:99:144,0,961
3L	13262092	.	T	G	110.77	.	AC=1;AF=0.500;AN=2;BaseQRankSum=-1.974;ClippingRankSum=0.000;DP=53;ExcessHet=3.0103;FS=2.806;MLEAC=1;MLEAF=0.500;MQ=43.93;MQRankSum=0.805;QD=2.09;ReadPosRankSum=1.191;SOR=0.356	GT:AD:DP:GQ:PL	0/1:41,12:53:99:139,0,967
3L	13262129	.	ACTATTGT	A	1549.73	.	AC=1;AF=0.500;AN=2;BaseQRankSum=-0.423;ClippingRankSum=0.000;DP=61;ExcessHet=3.0103;FS=4.247;MLEAC=1;MLEAF=0.500;MQ=43.94;MQRankSum=-0.915;QD=27.67;ReadPosRankSum=0.740;SOR=0.251	GT:AD:DP:GQ:PL	0/1:17,39:56:99:1587,0,596
3L	13262132	.	A	G	438.77	.	AC=1;AF=0.500;AN=2;BaseQRankSum=0.452;ClippingRankSum=0.000;DP=59;ExcessHet=3.0103;FS=4.247;MLEAC=1;MLEAF=0.500;MQ=43.93;MQRankSum=0.970;QD=7.84;ReadPosRankSum=-1.061;SOR=1.504	GT:AD:DP:GQ:PL	0/1:39,17:56:99:467,0,1587
3L	13262178	.	G	C	1073.77	.	AC=1;AF=0.500;AN=2;BaseQRankSum=-0.536;ClippingRankSum=0.000;DP=62;ExcessHet=3.0103;FS=1.168;MLEAC=1;MLEAF=0.500;MQ=43.60;MQRankSum=-1.919;QD=17.32;ReadPosRankSum=-0.436;SOR=0.486	GT:AD:DP:GQ:PL	0/1:15,47:62:99:1102,0,204
3L	13262197	.	T	C	2876.77	.	AC=2;AF=1.00;AN=2;DP=64;ExcessHet=3.0103;FS=0.000;MLEAC=2;MLEAF=1.00;MQ=43.61;QD=28.60;SOR=1.214	GT:AD:DP:GQ:PL	1/1:0,64:64:99:2905,196,0
3L	13262198	.	G	GT	2842.73	.	AC=2;AF=1.00;AN=2;DP=64;ExcessHet=3.0103;FS=0.000;MLEAC=2;MLEAF=1.00;MQ=43.61;QD=29.77;SOR=1.214	GT:AD:DP:GQ:PL	1/1:0,64:64:99:2880,193,0
3L	13262267	.	C	T	2070.77	.	AC=2;AF=1.00;AN=2;DP=48;ExcessHet=3.0103;FS=0.000;MLEAC=2;MLEAF=1.00;MQ=43.60;QD=28.07;SOR=0.919	GT:AD:DP:GQ:PL	1/1:0,47:47:99:2099,144,0
3L	13262268	.	G	A	448.77	.	AC=1;AF=0.500;AN=2;BaseQRankSum=-1.747;ClippingRankSum=0.000;DP=48;ExcessHet=3.0103;FS=12.589;MLEAC=1;MLEAF=0.500;MQ=43.60;MQRankSum=1.864;QD=9.55;ReadPosRankSum=0.829;SOR=2.273	GT:AD:DP:GQ:PL	0/1:33,14:47:99:477,0,1339
3L	13262275	.	T	C	1340.77	.	AC=1;AF=0.500;AN=2;BaseQRankSum=1.686;ClippingRankSum=0.000;DP=51;ExcessHet=3.0103;FS=8.843;MLEAC=1;MLEAF=0.500;MQ=43.63;MQRankSum=-1.829;QD=26.82;ReadPosRankSum=-1.266;SOR=0.253	GT:AD:DP:GQ:PL	0/1:15,35:50:99:1369,0,512
3L	13262403	.	A	C	1838.77	.	AC=1;AF=0.500;AN=2;BaseQRankSum=-1.161;ClippingRankSum=0.000;DP=62;ExcessHet=3.0103;FS=0.000;MLEAC=1;MLEAF=0.500;MQ=43.68;MQRankSum=-2.007;QD=29.66;ReadPosRankSum=0.696;SOR=0.780	GT:AD:DP:GQ:PL	0/1:16,46:62:99:1867,0,488
3L	13262406	.	C	G	1815.77	.	AC=1;AF=0.500;AN=2;BaseQRankSum=-1.202;ClippingRankSum=0.000;DP=61;ExcessHet=3.0103;FS=2.564;MLEAC=1;MLEAF=0.500;MQ=43.65;MQRankSum=-1.295;QD=29.77;ReadPosRankSum=0.533;SOR=0.514	GT:AD:DP:GQ:PL	0/1:15,46:61:99:1844,0,522
3L	13262409	.	T	A	2469.77	.	AC=2;AF=1.00;AN=2;DP=60;ExcessHet=3.0103;FS=0.000;MLEAC=2;MLEAF=1.00;MQ=43.64;QD=31.67;SOR=0.760	GT:AD:DP:GQ:PL	1/1:0,60:60:99:2498,184,0
3L	13262464	.	A	G,T	2112.77	.	AC=1,1;AF=0.500,0.500;AN=2;DP=54;ExcessHet=3.0103;FS=0.000;MLEAC=1,1;MLEAF=0.500,0.500;MQ=43.56;QD=28.12;SOR=1.077	GT:AD:DP:GQ:PL	1/2:0,17,36:53:99:2141,1001,854,436,0,289
3L	13262479	.	A	T	2320.77	.	AC=2;AF=1.00;AN=2;DP=49;ExcessHet=3.0103;FS=0.000;MLEAC=2;MLEAF=1.00;MQ=43.48;QD=26.69;SOR=1.112	GT:AD:DP:GQ:PL	1/1:0,49:49:99:2349,160,0
3L	13262495	.	G	C	2446.77	.	AC=2;AF=1.00;AN=2;DP=54;ExcessHet=3.0103;FS=0.000;MLEAC=2;MLEAF=1.00;MQ=43.45;QD=33.49;SOR=1.118	GT:AD:DP:GQ:PL	1/1:0,54:54:99:2475,166,0
3L	13262496	.	T	C	2446.77	.	AC=2;AF=1.00;AN=2;DP=52;ExcessHet=3.0103;FS=0.000;MLEAC=2;MLEAF=1.00;MQ=43.43;QD=31.92;SOR=1.136	GT:AD:DP:GQ:PL	1/1:0,52:52:99:2475,166,0
3L	13262505	.	A	T	2266.77	.	AC=2;AF=1.00;AN=2;DP=49;ExcessHet=3.0103;FS=0.000;MLEAC=2;MLEAF=1.00;MQ=43.48;QD=27.91;SOR=1.225	GT:AD:DP:GQ:PL	1/1:0,49:49:99:2295,154,0
3L	13262509	.	T	C	2176.77	.	AC=2;AF=1.00;AN=2;DP=48;ExcessHet=3.0103;FS=0.000;MLEAC=2;MLEAF=1.00;MQ=43.47;QD=32.55;SOR=1.179	GT:AD:DP:GQ:PL	1/1:0,48:48:99:2205,147,0
3L	13262513	.	T	A	2176.77	.	AC=2;AF=1.00;AN=2;DP=49;ExcessHet=3.0103;FS=0.000;MLEAC=2;MLEAF=1.00;MQ=43.48;QD=32.65;SOR=1.225	GT:AD:DP:GQ:PL	1/1:0,49:49:99:2205,147,0
3L	13262519	.	T	C	2233.77	.	AC=2;AF=1.00;AN=2;DP=47;ExcessHet=3.0103;FS=0.000;MLEAC=2;MLEAF=1.00;MQ=43.46;QD=27.81;SOR=0.919	GT:AD:DP:GQ:PL	1/1:0,47:47:99:2262,153,0
3L	13262529	.	CT	C	2023.73	.	AC=2;AF=1.00;AN=2;DP=46;ExcessHet=3.0103;FS=0.000;MLEAC=2;MLEAF=1.00;MQ=43.53;QD=28.50;SOR=1.085	GT:AD:DP:GQ:PL	1/1:0,46:46:99:2061,141,0
3L	13262579	.	A	G	1923.77	.	AC=2;AF=1.00;AN=2;DP=51;ExcessHet=3.0103;FS=0.000;MLEAC=2;MLEAF=1.00;MQ=43.54;QD=27.49;SOR=0.813	GT:AD:DP:GQ:PL	1/1:0,51:51:99:1952,156,0
3L	13262597	.	G	T	1496.77	.	AC=1;AF=0.500;AN=2;BaseQRankSum=1.573;ClippingRankSum=0.000;DP=55;ExcessHet=3.0103;FS=1.107;MLEAC=1;MLEAF=0.500;MQ=43.57;MQRankSum=-2.584;QD=27.21;ReadPosRankSum=-0.984;SOR=0.909	GT:AD:DP:GQ:PL	0/1:17,38:55:99:1525,0,599
3L	13262607	.	T	C	1514.77	.	AC=1;AF=0.500;AN=2;BaseQRankSum=-1.064;ClippingRankSum=0.000;DP=56;ExcessHet=3.0103;FS=1.123;MLEAC=1;MLEAF=0.500;MQ=43.61;MQRankSum=-2.408;QD=27.05;ReadPosRankSum=-0.891;SOR=0.961	GT:AD:DP:GQ:PL	0/1:17,39:56:99:1543,0,596
3L	13262650	.	T	TAC	2383.73	.	AC=2;AF=1.00;AN=2;BaseQRankSum=0.000;ClippingRankSum=0.000;DP=62;ExcessHet=3.0103;FS=3.774;MLEAC=2;MLEAF=1.00;MQ=43.62;MQRankSum=-0.449;QD=32.84;ReadPosRankSum=-1.230;SOR=0.822	GT:AD:DP:GQ:PL	1/1:1,61:62:99:2421,150,0
3L	13262873	.	A	AGATGAGAGC	1576.73	.	AC=1;AF=0.500;AN=2;BaseQRankSum=-0.114;ClippingRankSum=0.000;DP=59;ExcessHet=3.0103;FS=4.130;MLEAC=1;MLEAF=0.500;MQ=42.58;MQRankSum=-4.578;QD=28.16;ReadPosRankSum=0.544;SOR=0.771	GT:AD:DP:GQ:PL	0/1:17,39:56:99:1614,0,591
3L	13262917	.	T	TGTTCTC	2462.73	.	AC=2;AF=1.00;AN=2;DP=53;ExcessHet=3.0103;FS=0.000;MLEAC=2;MLEAF=1.00;MQ=42.45;QD=26.80;SOR=0.994	GT:AD:DP:GQ:PL	1/1:0,51:51:99:2500,168,0
3L	13262923	.	G	C	964.77	.	AC=1;AF=0.500;AN=2;BaseQRankSum=2.844;ClippingRankSum=0.000;DP=54;ExcessHet=3.0103;FS=4.611;MLEAC=1;MLEAF=0.500;MQ=42.48;MQRankSum=-3.226;QD=17.87;ReadPosRankSum=-1.731;SOR=0.713	GT:AD:DP:GQ:PL	0/1:13,41:54:99:993,0,180
3L	13262939	.	A	T	2566.77	.	AC=2;AF=1.00;AN=2;DP=58;ExcessHet=3.0103;FS=0.000;MLEAC=2;MLEAF=1.00;MQ=42.69;QD=30.72;SOR=0.836	GT:AD:DP:GQ:PL	1/1:0,58:58:99:2595,175,0
3L	13262944	.	A	G	2602.77	.	AC=2;AF=1.00;AN=2;DP=58;ExcessHet=3.0103;FS=0.000;MLEAC=2;MLEAF=1.00;MQ=42.72;QD=31.94;SOR=0.914	GT:AD:DP:GQ:PL	1/1:0,58:58:99:2631,178,0
3L	13262970	.	G	T	257.77	.	AC=1;AF=0.500;AN=2;BaseQRankSum=3.087;ClippingRankSum=0.000;DP=57;ExcessHet=3.0103;FS=1.127;MLEAC=1;MLEAF=0.500;MQ=43.07;MQRankSum=1.585;QD=4.52;ReadPosRankSum=-1.212;SOR=0.512	GT:AD:DP:GQ:PL	0/1:41,16:57:99:286,0,919
3L	13263032	.	A	C	2333.77	.	AC=2;AF=1.00;AN=2;DP=57;ExcessHet=3.0103;FS=0.000;MLEAC=2;MLEAF=1.00;MQ=43.05;QD=33.82;SOR=0.728	GT:AD:DP:GQ:PL	1/1:0,57:57:99:2362,177,0
3L	13263041	.	C	T	1844.77	.	AC=1;AF=0.500;AN=2;BaseQRankSum=3.478;ClippingRankSum=0.000;DP=60;ExcessHet=3.0103;FS=0.000;MLEAC=1;MLEAF=0.500;MQ=43.00;MQRankSum=-0.805;QD=30.75;ReadPosRankSum=-2.504;SOR=0.874	GT:AD:DP:GQ:PL	0/1:14,46:60:99:1873,0,449
3L	13263043	.	T	A	1928.77	.	AC=1;AF=0.500;AN=2;BaseQRankSum=-1.664;ClippingRankSum=0.000;DP=59;ExcessHet=3.0103;FS=0.000;MLEAC=1;MLEAF=0.500;MQ=42.98;MQRankSum=-0.868;QD=32.69;ReadPosRankSum=-2.409;SOR=0.829	GT:AD:DP:GQ:PL	0/1:14,45:59:99:1957,0,443
3L	13263051	.	A	G	2025.77	.	AC=1;AF=0.500;AN=2;BaseQRankSum=-0.407;ClippingRankSum=0.000;DP=59;ExcessHet=3.0103;FS=2.536;MLEAC=1;MLEAF=0.500;MQ=42.95;MQRankSum=-1.195;QD=34.34;ReadPosRankSum=-1.595;SOR=0.908	GT:AD:DP:GQ:PL	0/1:15,44:59:99:2054,0,479
3L	13263054	.	T	C	1941.77	.	AC=1;AF=0.500;AN=2;BaseQRankSum=-4.169;ClippingRankSum=0.000;DP=62;ExcessHet=3.0103;FS=1.151;MLEAC=1;MLEAF=0.500;MQ=42.97;MQRankSum=-1.123;QD=31.32;ReadPosRankSum=-1.854;SOR=0.831	GT:AD:DP:GQ:PL	0/1:15,47:62:99:1970,0,485
3L	13263058	.	A	T	1896.77	.	AC=1;AF=0.500;AN=2;BaseQRankSum=-0.424;ClippingRankSum=0.000;DP=63;ExcessHet=3.0103;FS=2.488;MLEAC=1;MLEAF=0.500;MQ=42.99;MQRankSum=-1.278;QD=30.11;ReadPosRankSum=-1.409;SOR=0.764	GT:AD:DP:GQ:PL	0/1:16,47:63:99:1925,0,530
3L	13263059	.	G	A	476.77	.	AC=1;AF=0.500;AN=2;BaseQRankSum=2.570;ClippingRankSum=0.000;DP=63;ExcessHet=3.0103;FS=2.488;MLEAC=1;MLEAF=0.500;MQ=42.99;MQRankSum=1.295;QD=7.57;ReadPosRankSum=1.275;SOR=0.800	GT:AD:DP:GQ:PL	0/1:47,16:63:99:505,0,1967
3L	13263065	.	T	C	453.77	.	AC=1;AF=0.500;AN=2;BaseQRankSum=-2.879;ClippingRankSum=0.000;DP=63;ExcessHet=3.0103;FS=4.244;MLEAC=1;MLEAF=0.500;MQ=42.99;MQRankSum=1.550;QD=7.20;ReadPosRankSum=1.516;SOR=0.978	GT:AD:DP:GQ:PL	0/1:48,15:63:99:482,0,2012
3L	13263068	.	A	C	453.77	.	AC=1;AF=0.500;AN=2;BaseQRankSum=-0.366;ClippingRankSum=0.000;DP=64;ExcessHet=3.0103;FS=4.181;MLEAC=1;MLEAF=0.500;MQ=42.97;MQRankSum=1.605;QD=7.09;ReadPosRankSum=1.237;SOR=0.999	GT:AD:DP:GQ:PL	0/1:49,15:64:99:482,0,2012
3L	13263071	.	A	C	2851.77	.	AC=2;AF=1.00;AN=2;DP=63;ExcessHet=3.0103;FS=0.000;MLEAC=2;MLEAF=1.00;MQ=42.95;QD=26.58;SOR=0.790	GT:AD:DP:GQ:PL	1/1:0,63:63:99:2880,193,0
3L	13263073	.	T	A	447.77	.	AC=1;AF=0.500;AN=2;BaseQRankSum=-2.660;ClippingRankSum=0.000;DP=63;ExcessHet=3.0103;FS=4.244;MLEAC=1;MLEAF=0.500;MQ=42.95;MQRankSum=1.665;QD=7.11;ReadPosRankSum=0.590;SOR=0.978	GT:AD:DP:GQ:PL	0/1:48,15:63:99:476,0,2039
3L	13263080	.	A	T	1965.77	.	AC=1;AF=0.500;AN=2;BaseQRankSum=0.359;ClippingRankSum=0.000;DP=65;ExcessHet=3.0103;FS=4.008;MLEAC=1;MLEAF=0.500;MQ=42.99;MQRankSum=-1.736;QD=30.24;ReadPosRankSum=0.434;SOR=0.866	GT:AD:DP:GQ:PL	0/1:16,49:65:99:1994,0,488
3L	13263114	.	A	G	2617.77	.	AC=2;AF=1.00;AN=2;DP=58;ExcessHet=3.0103;FS=0.000;MLEAC=2;MLEAF=1.00;MQ=42.95;QD=31.17;SOR=1.179	GT:AD:DP:GQ:PL	1/1:0,58:58:99:2646,181,0
3L	13263117	.	C	T	2662.77	.	AC=2;AF=1.00;AN=2;DP=58;ExcessHet=3.0103;FS=0.000;MLEAC=2;MLEAF=1.00;MQ=42.97;QD=34.55;SOR=1.179	GT:AD:DP:GQ:PL	1/1:0,58:58:99:2691,184,0
3L	13263138	.	C	A	334.77	.	AC=1;AF=0.500;AN=2;BaseQRankSum=2.861;ClippingRankSum=0.000;DP=61;ExcessHet=3.0103;FS=4.482;MLEAC=1;MLEAF=0.500;MQ=43.18;MQRankSum=2.252;QD=5.49;ReadPosRankSum=-0.689;SOR=0.856	GT:AD:DP:GQ:PL	0/1:49,12:61:99:363,0,1916
3L	13263152	.	A	T	314.77	.	AC=1;AF=0.500;AN=2;BaseQRankSum=2.121;ClippingRankSum=0.000;DP=59;ExcessHet=3.0103;FS=4.770;MLEAC=1;MLEAF=0.500;MQ=43.40;MQRankSum=2.338;QD=5.34;ReadPosRankSum=0.254;SOR=1.392	GT:AD:DP:GQ:PL	0/1:47,12:59:99:343,0,1888
3L	13263215	.	A	T	964.77	.	AC=1;AF=0.500;AN=2;BaseQRankSum=0.541;ClippingRankSum=0.000;DP=57;ExcessHet=3.0103;FS=2.395;MLEAC=1;MLEAF=0.500;MQ=43.69;MQRankSum=-2.099;QD=16.93;ReadPosRankSum=-0.088;SOR=0.425	GT:AD:DP:GQ:PL	0/1:17,40:57:99:993,0,320
3L	13263286	.	CAAA	C,CAA	1444.73	.	AC=1,1;AF=0.500,0.500;AN=2;DP=56;ExcessHet=3.0103;FS=0.000;MLEAC=1,1;MLEAF=0.500,0.500;MQ=43.83;QD=29.48;SOR=0.829	GT:AD:DP:GQ:PL	1/2:0,36,13:49:99:1482,215,226,1041,0,911
3L	13263453	.	A	G	1140.77	.	AC=2;AF=1.00;AN=2;DP=43;ExcessHet=3.0103;FS=0.000;MLEAC=2;MLEAF=1.00;MQ=43.95;QD=26.53;SOR=1.775	GT:AD:DP:GQ:PL	1/1:0,43:43:99:1169,128,0
3L	13263509	.	T	C	1753.77	.	AC=2;AF=1.00;AN=2;DP=44;ExcessHet=3.0103;FS=0.000;MLEAC=2;MLEAF=1.00;MQ=43.96;QD=31.70;SOR=1.105	GT:AD:DP:GQ:PL	1/1:0,44:44:99:1782,135,0
3L	13263515	.	C	CT	954.73	.	AC=1;AF=0.500;AN=2;BaseQRankSum=-0.415;ClippingRankSum=0.000;DP=47;ExcessHet=3.0103;FS=0.000;MLEAC=1;MLEAF=0.500;MQ=43.96;MQRankSum=-0.553;QD=21.22;ReadPosRankSum=-0.860;SOR=0.584	GT:AD:DP:GQ:PL	0/1:12,33:45:99:992,0,252
3L	13263739	.	C	T	184.77	.	AC=1;AF=0.500;AN=2;BaseQRankSum=0.407;ClippingRankSum=0.000;DP=41;ExcessHet=3.0103;FS=2.968;MLEAC=1;MLEAF=0.500;MQ=43.60;MQRankSum=-1.454;QD=4.62;ReadPosRankSum=1.611;SOR=1.247	GT:AD:DP:GQ:PL	0/1:28,12:40:99:213,0,567
3L	13263740	.	T	C	1224.77	.	AC=2;AF=1.00;AN=2;DP=41;ExcessHet=3.0103;FS=0.000;MLEAC=2;MLEAF=1.00;MQ=43.60;QD=30.62;SOR=1.022	GT:AD:DP:GQ:PL	1/1:0,40:40:99:1253,118,0
3L	13263768	.	G	A	620.77	.	AC=1;AF=0.500;AN=2;BaseQRankSum=0.969;ClippingRankSum=0.000;DP=40;ExcessHet=3.0103;FS=3.284;MLEAC=1;MLEAF=0.500;MQ=43.95;MQRankSum=-0.538;QD=16.34;ReadPosRankSum=-0.953;SOR=0.283	GT:AD:DP:GQ:PL	0/1:10,28:38:99:649,0,160
3L	13263898	.	T	G	395.77	.	AC=1;AF=0.500;AN=2;BaseQRankSum=-1.759;ClippingRankSum=0.000;DP=36;ExcessHet=3.0103;FS=1.419;MLEAC=1;MLEAF=0.500;MQ=44.00;MQRankSum=0.000;QD=11.31;ReadPosRankSum=0.051;SOR=1.112	GT:AD:DP:GQ:PL	0/1:22,13:35:99:424,0,863
3L	13263909	.	C	G	372.77	.	AC=1;AF=0.500;AN=2;BaseQRankSum=-2.606;ClippingRankSum=0.000;DP=35;ExcessHet=3.0103;FS=3.591;MLEAC=1;MLEAF=0.500;MQ=43.89;MQRankSum=1.038;QD=10.96;ReadPosRankSum=0.996;SOR=1.508	GT:AD:DP:GQ:PL	0/1:23,11:34:99:401,0,918
3L	13263953	.	C	CA,CAAAAAA	1266.73	.	AC=1,1;AF=0.500,0.500;AN=2;DP=40;ExcessHet=3.0103;FS=0.000;MLEAC=1,1;MLEAF=0.500,0.500;MQ=43.68;QD=34.24;SOR=2.235	GT:AD:DP:GQ:PL	1/2:0,11,26:37:99:1304,1030,978,249,0,380
3L	13263982	.	A	T	509.77	.	AC=1;AF=0.500;AN=2;BaseQRankSum=0.448;ClippingRankSum=0.000;DP=41;ExcessHet=3.0103;FS=9.974;MLEAC=1;MLEAF=0.500;MQ=43.90;MQRankSum=1.147;QD=12.74;ReadPosRankSum=0.196;SOR=2.313	GT:AD:DP:GQ:PL	0/1:25,15:40:99:538,0,953
3L	13263994	.	G	A	514.77	.	AC=1;AF=0.500;AN=2;BaseQRankSum=-0.422;ClippingRankSum=0.000;DP=43;ExcessHet=3.0103;FS=9.674;MLEAC=1;MLEAF=0.500;MQ=43.89;MQRankSum=1.102;QD=12.26;ReadPosRankSum=0.578;SOR=1.859	GT:AD:DP:GQ:PL	0/1:27,15:42:99:543,0,1144
3L	13263997	.	A	C	517.77	.	AC=1;AF=0.500;AN=2;BaseQRankSum=-2.010;ClippingRankSum=0.000;DP=43;ExcessHet=3.0103;FS=9.674;MLEAC=1;MLEAF=0.500;MQ=43.89;MQRankSum=1.102;QD=12.33;ReadPosRankSum=0.473;SOR=1.859	GT:AD:DP:GQ:PL	0/1:27,15:42:99:546,0,1119
3L	13264042	.	C	T	242.77	.	AC=1;AF=0.500;AN=2;BaseQRankSum=-0.353;ClippingRankSum=0.000;DP=46;ExcessHet=3.0103;FS=2.755;MLEAC=1;MLEAF=0.500;MQ=43.94;MQRankSum=0.742;QD=5.28;ReadPosRankSum=0.584;SOR=1.006	GT:AD:DP:GQ:PL	0/1:31,15:46:99:271,0,684
3L	13264107	.	G	C	544.77	.	AC=1;AF=0.500;AN=2;BaseQRankSum=-1.911;ClippingRankSum=0.000;DP=58;ExcessHet=3.0103;FS=2.410;MLEAC=1;MLEAF=0.500;MQ=43.83;MQRankSum=1.342;QD=9.39;ReadPosRankSum=0.531;SOR=0.621	GT:AD:DP:GQ:PL	0/1:41,17:58:99:573,0,1603
3L	13264118	.	A	G	525.77	.	AC=1;AF=0.500;AN=2;BaseQRankSum=0.130;ClippingRankSum=0.000;DP=54;ExcessHet=3.0103;FS=1.125;MLEAC=1;MLEAF=0.500;MQ=43.82;MQRankSum=1.356;QD=9.74;ReadPosRankSum=0.140;SOR=0.512	GT:AD:DP:GQ:PL	0/1:38,16:54:99:554,0,1581
3L	13264142	.	C	T	472.77	.	AC=1;AF=0.500;AN=2;BaseQRankSum=0.534;ClippingRankSum=0.000;DP=59;ExcessHet=3.0103;FS=1.098;MLEAC=1;MLEAF=0.500;MQ=43.88;MQRankSum=1.097;QD=8.01;ReadPosRankSum=-0.524;SOR=0.888	GT:AD:DP:GQ:PL	0/1:43,16:59:99:501,0,1799
3L	13264148	.	A	G	947.77	.	AC=1;AF=0.500;AN=2;BaseQRankSum=-1.406;ClippingRankSum=0.000;DP=59;ExcessHet=3.0103;FS=2.382;MLEAC=1;MLEAF=0.500;MQ=43.88;MQRankSum=-1.099;QD=16.06;ReadPosRankSum=1.619;SOR=0.425	GT:AD:DP:GQ:PL	0/1:17,42:59:99:976,0,567
3L	13264430	.	C	CA	1342.73	.	AC=2;AF=1.00;AN=2;DP=50;ExcessHet=3.0103;FS=0.000;MLEAC=2;MLEAF=1.00;MQ=43.96;QD=27.97;SOR=0.963	GT:AD:DP:GQ:PL	1/1:0,48:48:99:1380,144,0
3L	13264460	.	C	T	1015.77	.	AC=1;AF=0.500;AN=2;BaseQRankSum=3.110;ClippingRankSum=0.000;DP=53;ExcessHet=3.0103;FS=1.505;MLEAC=1;MLEAF=0.500;MQ=43.96;MQRankSum=0.000;QD=19.92;ReadPosRankSum=-0.168;SOR=0.396	GT:AD:DP:GQ:PL	0/1:8,43:51:63:1044,0,63
3L	13264508	.	ATATG	A	2289.73	.	AC=2;AF=1.00;AN=2;DP=54;ExcessHet=3.0103;FS=0.000;MLEAC=2;MLEAF=1.00;MQ=43.96;QD=35.14;SOR=0.981	GT:AD:DP:GQ:PL	1/1:0,53:53:99:2327,160,0
3L	13264538	.	A	G	1503.77	.	AC=2;AF=1.00;AN=2;DP=57;ExcessHet=3.0103;FS=0.000;MLEAC=2;MLEAF=1.00;MQ=43.93;QD=26.38;SOR=1.140	GT:AD:DP:GQ:PL	1/1:0,57:57:99:1532,170,0
3L	13264598	.	C	T	369.77	.	AC=1;AF=0.500;AN=2;BaseQRankSum=2.306;ClippingRankSum=0.000;DP=52;ExcessHet=3.0103;FS=0.000;MLEAC=1;MLEAF=0.500;MQ=43.89;MQRankSum=-2.305;QD=7.11;ReadPosRankSum=0.981;SOR=0.816	GT:AD:DP:GQ:PL	0/1:33,19:52:99:398,0,784
3L	13264685	.	C	CT,CTT	1268.73	.	AC=1,1;AF=0.500,0.500;AN=2;DP=57;ExcessHet=3.0103;FS=0.000;MLEAC=1,1;MLEAF=0.500,0.500;MQ=43.93;QD=23.07;SOR=0.729	GT:AD:DP:GQ:PL	1/2:0,41,14:55:99:1306,326,158,778,0,687
3L	13264795	.	C	T	899.77	.	AC=1;AF=0.500;AN=2;BaseQRankSum=2.580;ClippingRankSum=0.000;DP=61;ExcessHet=3.0103;FS=1.018;MLEAC=1;MLEAF=0.500;MQ=43.55;MQRankSum=5.553;QD=14.75;ReadPosRankSum=0.654;SOR=0.718	GT:AD:DP:GQ:PL	0/1:21,40:61:99:928,0,393
3L	13264821	.	C	CTATTG	731.73	.	AC=1;AF=0.500;AN=2;BaseQRankSum=-0.230;ClippingRankSum=0.000;DP=69;ExcessHet=3.0103;FS=0.992;MLEAC=1;MLEAF=0.500;MQ=43.57;MQRankSum=-5.942;QD=10.92;ReadPosRankSum=0.341;SOR=0.839	GT:AD:DP:GQ:PL	0/1:45,22:67:99:769,0,1865
3L	13264834	.	A	G	633.77	.	AC=1;AF=0.500;AN=2;BaseQRankSum=0.667;ClippingRankSum=0.000;DP=62;ExcessHet=3.0103;FS=3.881;MLEAC=1;MLEAF=0.500;MQ=43.53;MQRankSum=-6.310;QD=10.22;ReadPosRankSum=1.085;SOR=1.269	GT:AD:DP:GQ:PL	0/1:43,19:62:99:662,0,1832
3L	13264838	.	TTAAATGTAATCAAGTGTTTCGGGAAATG	T	606.73	.	AC=1;AF=0.500;AN=2;BaseQRankSum=0.136;ClippingRankSum=0.000;DP=68;ExcessHet=3.0103;FS=5.534;MLEAC=1;MLEAF=0.500;MQ=43.57;MQRankSum=-6.662;QD=8.92;ReadPosRankSum=0.755;SOR=1.199	GT:AD:DP:GQ:PL	0/1:49,19:68:99:644,0,2068
3L	13264883	.	C	A	609.77	.	AC=1;AF=0.500;AN=2;BaseQRankSum=-0.413;ClippingRankSum=0.000;DP=63;ExcessHet=3.0103;FS=7.797;MLEAC=1;MLEAF=0.500;MQ=43.53;MQRankSum=-6.619;QD=9.68;ReadPosRankSum=-1.244;SOR=0.997	GT:AD:DP:GQ:PL	0/1:45,18:63:99:638,0,1852
3L	13264966	.	CA	C	480.73	.	AC=1;AF=0.500;AN=2;BaseQRankSum=0.307;ClippingRankSum=0.000;DP=59;ExcessHet=3.0103;FS=0.000;MLEAC=1;MLEAF=0.500;MQ=43.78;MQRankSum=-3.777;QD=8.90;ReadPosRankSum=-2.392;SOR=0.551	GT:AD:DP:GQ:PL	0/1:37,17:54:99:518,0,657
3L	13264979	.	A	C	201.77	.	AC=1;AF=0.500;AN=2;BaseQRankSum=-0.430;ClippingRankSum=0.000;DP=55;ExcessHet=3.0103;FS=0.000;MLEAC=1;MLEAF=0.500;MQ=43.80;MQRankSum=-3.773;QD=3.67;ReadPosRankSum=-0.843;SOR=0.610	GT:AD:DP:GQ:PL	0/1:40,15:55:99:230,0,1592
3L	13265089	.	C	A	162.77	.	AC=1;AF=0.500;AN=2;BaseQRankSum=1.609;ClippingRankSum=0.000;DP=44;ExcessHet=3.0103;FS=7.469;MLEAC=1;MLEAF=0.500;MQ=43.63;MQRankSum=-1.650;QD=3.70;ReadPosRankSum=-1.729;SOR=1.316	GT:AD:DP:GQ:PL	0/1:32,12:44:99:191,0,754
3L	13265149	.	GT	G	527.73	.	AC=1;AF=0.500;AN=2;BaseQRankSum=0.397;ClippingRankSum=0.000;DP=48;ExcessHet=3.0103;FS=3.067;MLEAC=1;MLEAF=0.500;MQ=43.42;MQRankSum=1.541;QD=11.47;ReadPosRankSum=-1.030;SOR=1.060	GT:AD:DP:GQ:PL	0/1:11,35:46:88:565,0,88
3L	13265189	.	T	C	1319.77	.	AC=2;AF=1.00;AN=2;DP=50;ExcessHet=3.0103;FS=0.000;MLEAC=2;MLEAF=1.00;MQ=42.99;QD=26.40;SOR=0.952	GT:AD:DP:GQ:PL	1/1:0,50:50:99:1348,149,0
3L	13265415	.	T	TGGGGACTTAGAC	131.70	.	AC=2;AF=1.00;AN=2;DP=2;ExcessHet=3.0103;FS=0.000;MLEAC=2;MLEAF=1.00;MQ=43.01;QD=22.56;SOR=2.303	GT:AD:DP:GQ:PL	1/1:0,2:2:6:168,6,0
3L	13265432	.	CG	C	818.73	.	AC=2;AF=1.00;AN=2;DP=25;ExcessHet=3.0103;FS=0.000;MLEAC=2;MLEAF=1.00;MQ=38.74;QD=32.75;SOR=2.584	GT:AD:DP:GQ:PL	1/1:0,25:25:75:856,75,0
3L	13265737	.	G	T	831.77	.	AC=1;AF=0.500;AN=2;BaseQRankSum=3.329;ClippingRankSum=0.000;DP=48;ExcessHet=3.0103;FS=4.980;MLEAC=1;MLEAF=0.500;MQ=43.16;MQRankSum=-0.435;QD=17.33;ReadPosRankSum=-0.406;SOR=0.607	GT:AD:DP:GQ:PL	0/1:12,36:48:99:860,0,361
3L	13265740	.	C	T	132.77	.	AC=1;AF=0.500;AN=2;BaseQRankSum=1.478;ClippingRankSum=0.000;DP=48;ExcessHet=3.0103;FS=3.066;MLEAC=1;MLEAF=0.500;MQ=43.16;MQRankSum=0.363;QD=2.77;ReadPosRankSum=1.447;SOR=1.192	GT:AD:DP:GQ:PL	0/1:37,11:48:99:161,0,1460
3L	13265873	.	A	T	72.77	.	AC=1;AF=0.500;AN=2;BaseQRankSum=-1.276;ClippingRankSum=0.000;DP=54;ExcessHet=3.0103;FS=7.907;MLEAC=1;MLEAF=0.500;MQ=44.00;MQRankSum=0.000;QD=1.35;ReadPosRankSum=0.455;SOR=0.808	GT:AD:DP:GQ:PL	0/1:44,10:54:99:101,0,1084
3L	13266039	.	G	T	1299.77	.	AC=2;AF=1.00;AN=2;DP=49;ExcessHet=3.0103;FS=0.000;MLEAC=2;MLEAF=1.00;MQ=43.65;QD=26.53;SOR=0.818	GT:AD:DP:GQ:PL	1/1:0,49:49:99:1328,147,0
3L	13266089	.	T	G	1288.77	.	AC=2;AF=1.00;AN=2;DP=48;ExcessHet=3.0103;FS=0.000;MLEAC=2;MLEAF=1.00;MQ=44.00;QD=26.85;SOR=0.776	GT:AD:DP:GQ:PL	1/1:0,48:48:99:1317,144,0
3L	13266230	.	T	A	321.77	.	AC=1;AF=0.500;AN=2;BaseQRankSum=-0.372;ClippingRankSum=0.000;DP=57;ExcessHet=3.0103;FS=2.875;MLEAC=1;MLEAF=0.500;MQ=43.90;MQRankSum=-3.390;QD=5.65;ReadPosRankSum=-1.504;SOR=1.380	GT:AD:DP:GQ:PL	0/1:45,12:57:99:350,0,1803
3L	13266239	.	C	T	327.77	.	AC=1;AF=0.500;AN=2;BaseQRankSum=0.250;ClippingRankSum=0.000;DP=55;ExcessHet=3.0103;FS=5.033;MLEAC=1;MLEAF=0.500;MQ=43.89;MQRankSum=-3.503;QD=5.96;ReadPosRankSum=-1.547;SOR=1.659	GT:AD:DP:GQ:PL	0/1:44,11:55:99:356,0,1756
3L	13266257	.	CA	C	300.73	.	AC=1;AF=0.500;AN=2;BaseQRankSum=0.473;ClippingRankSum=0.000;DP=52;ExcessHet=3.0103;FS=0.000;MLEAC=1;MLEAF=0.500;MQ=43.89;MQRankSum=-3.343;QD=5.90;ReadPosRankSum=-0.630;SOR=0.754	GT:AD:DP:GQ:PL	0/1:40,11:51:99:338,0,1684
3L	13266267	.	G	A	374.77	.	AC=1;AF=0.500;AN=2;BaseQRankSum=-0.976;ClippingRankSum=0.000;DP=53;ExcessHet=3.0103;FS=0.000;MLEAC=1;MLEAF=0.500;MQ=43.89;MQRankSum=-3.238;QD=7.07;ReadPosRankSum=-0.074;SOR=0.563	GT:AD:DP:GQ:PL	0/1:41,12:53:99:403,0,1703
3L	13266275	.	T	A,G	1562.77	.	AC=1,1;AF=0.500,0.500;AN=2;DP=55;ExcessHet=3.0103;FS=0.000;MLEAC=1,1;MLEAF=0.500,0.500;MQ=43.89;QD=28.41;SOR=0.884	GT:AD:DP:GQ:PL	1/2:0,13,42:55:99:1591,1173,1692,529,0,403
3L	13266346	.	TTG	T	558.73	.	AC=1;AF=0.500;AN=2;BaseQRankSum=-1.046;ClippingRankSum=0.000;DP=60;ExcessHet=3.0103;FS=2.365;MLEAC=1;MLEAF=0.500;MQ=43.80;MQRankSum=-2.924;QD=9.47;ReadPosRankSum=-0.264;SOR=0.418	GT:AD:DP:GQ:PL	0/1:41,18:59:99:596,0,1719
3L	13266363	.	A	AATAAAAT	555.73	.	AC=1;AF=0.500;AN=2;BaseQRankSum=-1.755;ClippingRankSum=0.000;DP=55;ExcessHet=3.0103;FS=1.146;MLEAC=1;MLEAF=0.500;MQ=43.82;MQRankSum=-2.586;QD=10.10;ReadPosRankSum=0.278;SOR=0.904	GT:AD:DP:GQ:PL	0/1:39,16:55:99:593,0,1623
3L	13266366	.	T	A	567.77	.	AC=1;AF=0.500;AN=2;BaseQRankSum=-2.831;ClippingRankSum=0.000;DP=55;ExcessHet=3.0103;FS=1.105;MLEAC=1;MLEAF=0.500;MQ=43.82;MQRankSum=-2.450;QD=10.32;ReadPosRankSum=-0.055;SOR=0.719	GT:AD:DP:GQ:PL	0/1:38,17:55:99:596,0,1583
3L	13266374	.	C	T	576.77	.	AC=1;AF=0.500;AN=2;BaseQRankSum=2.224;ClippingRankSum=0.000;DP=52;ExcessHet=3.0103;FS=1.166;MLEAC=1;MLEAF=0.500;MQ=43.85;MQRankSum=-1.954;QD=11.09;ReadPosRankSum=-0.159;SOR=0.864	GT:AD:DP:GQ:PL	0/1:36,16:52:99:605,0,1444
3L	13266648	.	C	A	78.77	.	AC=1;AF=0.500;AN=2;BaseQRankSum=-0.295;ClippingRankSum=0.000;DP=39;ExcessHet=3.0103;FS=7.698;MLEAC=1;MLEAF=0.500;MQ=44.00;MQRankSum=0.000;QD=2.07;ReadPosRankSum=0.670;SOR=1.919	GT:AD:DP:GQ:PL	0/1:33,5:38:99:107,0,1522
3L	13266653	.	C	T	78.77	.	AC=1;AF=0.500;AN=2;BaseQRankSum=1.851;ClippingRankSum=0.000;DP=39;ExcessHet=3.0103;FS=7.698;MLEAC=1;MLEAF=0.500;MQ=44.00;MQRankSum=0.000;QD=2.07;ReadPosRankSum=1.214;SOR=1.919	GT:AD:DP:GQ:PL	0/1:33,5:38:99:107,0,1522
3L	13266780	.	C	A	1658.77	.	AC=1;AF=0.500;AN=2;BaseQRankSum=0.767;ClippingRankSum=0.000;DP=57;ExcessHet=3.0103;FS=4.683;MLEAC=1;MLEAF=0.500;MQ=43.97;MQRankSum=-0.473;QD=29.10;ReadPosRankSum=-0.714;SOR=0.335	GT:AD:DP:GQ:PL	0/1:12,45:57:99:1687,0,446
3L	13266791	.	A	C	1570.77	.	AC=1;AF=0.500;AN=2;BaseQRankSum=-2.264;ClippingRankSum=0.000;DP=53;ExcessHet=3.0103;FS=2.910;MLEAC=1;MLEAF=0.500;MQ=43.96;MQRankSum=-0.496;QD=29.64;ReadPosRankSum=0.493;SOR=0.292	GT:AD:DP:GQ:PL	0/1:12,41:53:99:1599,0,458
3L	13266910	.	A	T	675.77	.	AC=1;AF=0.500;AN=2;BaseQRankSum=-1.336;ClippingRankSum=0.000;DP=40;ExcessHet=3.0103;FS=5.961;MLEAC=1;MLEAF=0.500;MQ=43.95;MQRankSum=-0.479;QD=16.89;ReadPosRankSum=-0.522;SOR=0.991	GT:AD:DP:GQ:PL	0/1:9,31:40:99:704,0,113
3L	13267062	.	T	C	168.77	.	AC=1;AF=0.500;AN=2;BaseQRankSum=0.596;ClippingRankSum=0.000;DP=55;ExcessHet=3.0103;FS=0.000;MLEAC=1;MLEAF=0.500;MQ=43.96;MQRankSum=0.599;QD=3.07;ReadPosRankSum=-0.069;SOR=0.833	GT:AD:DP:GQ:PL	0/1:42,13:55:99:197,0,970
3L	13267200	.	G	C	691.77	.	AC=1;AF=0.500;AN=2;BaseQRankSum=-2.816;ClippingRankSum=0.000;DP=52;ExcessHet=3.0103;FS=2.487;MLEAC=1;MLEAF=0.500;MQ=43.12;MQRankSum=0.189;QD=13.56;ReadPosRankSum=1.680;SOR=0.352	GT:AD:DP:GQ:PL	0/1:31,20:51:99:720,0,1222
3L	13267207	.	C	CTGCTGCCGT	1164.73	.	AC=1;AF=0.500;AN=2;BaseQRankSum=0.652;ClippingRankSum=0.000;DP=50;ExcessHet=3.0103;FS=0.000;MLEAC=1;MLEAF=0.500;MQ=42.98;MQRankSum=-0.343;QD=24.78;ReadPosRankSum=-1.757;SOR=0.732	GT:AD:DP:GQ:PL	0/1:19,28:47:99:1202,0,708
3L	13267208	.	T	C	660.77	.	AC=1;AF=0.500;AN=2;BaseQRankSum=-2.412;ClippingRankSum=0.000;DP=52;ExcessHet=3.0103;FS=0.000;MLEAC=1;MLEAF=0.500;MQ=43.02;MQRankSum=0.322;QD=12.96;ReadPosRankSum=2.310;SOR=0.671	GT:AD:DP:GQ:PL	0/1:32,19:51:99:689,0,1314
3L	13267430	.	G	T	313.77	.	AC=2;AF=1.00;AN=2;DP=11;ExcessHet=3.0103;FS=0.000;MLEAC=2;MLEAF=1.00;MQ=43.46;QD=28.52;SOR=0.859	GT:AD:DP:GQ:PL	1/1:0,11:11:33:342,33,0
3L	13267443	.	A	G	377.77	.	AC=2;AF=1.00;AN=2;DP=14;ExcessHet=3.0103;FS=0.000;MLEAC=2;MLEAF=1.00;MQ=43.44;QD=26.98;SOR=0.693	GT:AD:DP:GQ:PL	1/1:0,14:14:42:406,42,0
3L	13267472	.	C	G	575.77	.	AC=1;AF=0.500;AN=2;BaseQRankSum=1.885;ClippingRankSum=0.000;DP=21;ExcessHet=3.0103;FS=4.419;MLEAC=1;MLEAF=0.500;MQ=43.25;MQRankSum=-2.173;QD=27.42;ReadPosRankSum=-2.531;SOR=0.876	GT:AD:DP:GQ:PL	0/1:6,15:21:99:604,0,207
3L	13267479	.	A	G	575.77	.	AC=1;AF=0.500;AN=2;BaseQRankSum=0.371;ClippingRankSum=0.000;DP=21;ExcessHet=3.0103;FS=4.419;MLEAC=1;MLEAF=0.500;MQ=43.25;MQRankSum=-2.173;QD=27.42;ReadPosRankSum=-2.156;SOR=0.876	GT:AD:DP:GQ:PL	0/1:6,15:21:99:604,0,207
3L	13267481	.	C	T	961.77	.	AC=2;AF=1.00;AN=2;DP=22;ExcessHet=3.0103;FS=0.000;MLEAC=2;MLEAF=1.00;MQ=43.28;QD=31.19;SOR=0.693	GT:AD:DP:GQ:PL	1/1:0,22:22:66:990,66,0
3L	13267482	.	A	G	961.77	.	AC=2;AF=1.00;AN=2;DP=22;ExcessHet=3.0103;FS=0.000;MLEAC=2;MLEAF=1.00;MQ=43.28;QD=27.99;SOR=0.693	GT:AD:DP:GQ:PL	1/1:0,22:22:66:990,66,0
3L	13267549	.	AT	A	835.73	.	AC=1;AF=0.500;AN=2;BaseQRankSum=-1.274;ClippingRankSum=0.000;DP=34;ExcessHet=3.0103;FS=3.526;MLEAC=1;MLEAF=0.500;MQ=43.45;MQRankSum=-1.983;QD=26.12;ReadPosRankSum=0.862;SOR=0.406	GT:AD:DP:GQ:PL	0/1:9,23:32:99:873,0,351
3L	13267556	.	T	C	844.77	.	AC=1;AF=0.500;AN=2;BaseQRankSum=-2.229;ClippingRankSum=0.000;DP=34;ExcessHet=3.0103;FS=5.485;MLEAC=1;MLEAF=0.500;MQ=43.45;MQRankSum=-2.084;QD=25.60;ReadPosRankSum=0.999;SOR=0.353	GT:AD:DP:GQ:PL	0/1:10,23:33:99:873,0,351
3L	13267558	.	T	C	195.77	.	AC=1;AF=0.500;AN=2;BaseQRankSum=-1.319;ClippingRankSum=0.000;DP=35;ExcessHet=3.0103;FS=3.303;MLEAC=1;MLEAF=0.500;MQ=43.47;MQRankSum=2.083;QD=5.76;ReadPosRankSum=-0.624;SOR=1.371	GT:AD:DP:GQ:PL	0/1:24,10:34:99:224,0,956
3L	13267568	.	T	A	1045.77	.	AC=2;AF=1.00;AN=2;DP=35;ExcessHet=3.0103;FS=0.000;MLEAC=2;MLEAF=1.00;MQ=43.47;QD=30.76;SOR=0.941	GT:AD:DP:GQ:PL	1/1:0,34:34:99:1074,102,0
3L	13267604	.	C	A	149.77	.	AC=1;AF=0.500;AN=2;BaseQRankSum=0.578;ClippingRankSum=0.000;DP=29;ExcessHet=3.0103;FS=0.000;MLEAC=1;MLEAF=0.500;MQ=43.70;MQRankSum=1.285;QD=5.35;ReadPosRankSum=0.148;SOR=0.784	GT:AD:DP:GQ:PL	0/1:19,9:28:99:178,0,415
3L	13267642	.	T	G	401.77	.	AC=1;AF=0.500;AN=2;BaseQRankSum=0.019;ClippingRankSum=0.000;DP=35;ExcessHet=3.0103;FS=0.000;MLEAC=1;MLEAF=0.500;MQ=43.62;MQRankSum=1.579;QD=11.82;ReadPosRankSum=-0.054;SOR=0.540	GT:AD:DP:GQ:PL	0/1:22,12:34:99:430,0,834
3L	13267652	.	C	A	401.77	.	AC=1;AF=0.500;AN=2;BaseQRankSum=0.647;ClippingRankSum=0.000;DP=35;ExcessHet=3.0103;FS=0.000;MLEAC=1;MLEAF=0.500;MQ=43.62;MQRankSum=1.579;QD=11.82;ReadPosRankSum=0.288;SOR=0.693	GT:AD:DP:GQ:PL	0/1:22,12:34:99:430,0,830
3L	13267672	.	A	C	140.77	.	AC=1;AF=0.500;AN=2;BaseQRankSum=0.000;ClippingRankSum=0.000;DP=39;ExcessHet=3.0103;FS=0.000;MLEAC=1;MLEAF=0.500;MQ=43.66;MQRankSum=1.277;QD=3.70;ReadPosRankSum=2.238;SOR=0.569	GT:AD:DP:GQ:PL	0/1:28,10:38:99:169,0,652
3L	13267710	.	A	G	131.77	.	AC=1;AF=0.500;AN=2;BaseQRankSum=-2.559;ClippingRankSum=0.000;DP=34;ExcessHet=3.0103;FS=0.000;MLEAC=1;MLEAF=0.500;MQ=43.55;MQRankSum=1.604;QD=3.99;ReadPosRankSum=-0.586;SOR=0.627	GT:AD:DP:GQ:PL	0/1:23,10:33:99:160,0,550
3L	13267757	.	G	A	426.77	.	AC=1;AF=0.500;AN=2;BaseQRankSum=1.405;ClippingRankSum=0.000;DP=29;ExcessHet=3.0103;FS=1.664;MLEAC=1;MLEAF=0.500;MQ=43.41;MQRankSum=-0.658;QD=14.72;ReadPosRankSum=-0.075;SOR=0.491	GT:AD:DP:GQ:PL	0/1:8,21:29:97:455,0,97
3L	13267817	.	A	C	1694.77	.	AC=2;AF=1.00;AN=2;DP=40;ExcessHet=3.0103;FS=0.000;MLEAC=2;MLEAF=1.00;MQ=43.10;QD=25.55;SOR=0.850	GT:AD:DP:GQ:PL	1/1:0,39:39:99:1723,117,0
3L	13267818	.	C	G	418.77	.	AC=1;AF=0.500;AN=2;BaseQRankSum=2.903;ClippingRankSum=0.000;DP=40;ExcessHet=3.0103;FS=2.931;MLEAC=1;MLEAF=0.500;MQ=43.10;MQRankSum=0.051;QD=10.47;ReadPosRankSum=-0.462;SOR=0.590	GT:AD:DP:GQ:PL	0/1:27,13:40:99:447,0,1080
3L	13267820	.	CGGTG	C	409.73	.	AC=1;AF=0.500;AN=2;BaseQRankSum=0.715;ClippingRankSum=0.000;DP=39;ExcessHet=3.0103;FS=1.302;MLEAC=1;MLEAF=0.500;MQ=43.13;MQRankSum=-0.090;QD=10.51;ReadPosRankSum=-0.790;SOR=0.721	GT:AD:DP:GQ:PL	0/1:26,13:39:99:447,0,1080
3L	13267822	.	G	A	1003.77	.	AC=1;AF=0.500;AN=2;BaseQRankSum=1.280;ClippingRankSum=0.000;DP=38;ExcessHet=3.0103;FS=1.342;MLEAC=1;MLEAF=0.500;MQ=43.11;MQRankSum=0.037;QD=26.41;ReadPosRankSum=1.001;SOR=0.845	GT:AD:DP:GQ:PL	0/1:13,25:38:99:1032,0,453
3L	13267826	.	A	G	1021.77	.	AC=1;AF=0.500;AN=2;BaseQRankSum=-0.068;ClippingRankSum=0.000;DP=37;ExcessHet=3.0103;FS=0.000;MLEAC=1;MLEAF=0.500;MQ=43.08;MQRankSum=0.192;QD=27.62;SOR=0.941	GT:AD:DP:GQ:PL	0/1:12,25:37:99:1050,0,494
3L	13267827	.	G	C	465.77	.	AC=1;AF=0.500;AN=2;BaseQRankSum=2.120;ClippingRankSum=0.000;DP=38;ExcessHet=3.0103;FS=1.342;MLEAC=1;MLEAF=0.500;MQ=43.11;MQRankSum=0.000;QD=12.26;ReadPosRankSum=-1.601;SOR=0.666	GT:AD:DP:GQ:PL	0/1:25,13:38:99:494,0,1050
3L	13267828	.	GAA	G,AAA	1600.73	.	AC=1,1;AF=0.500,0.500;AN=2;DP=39;ExcessHet=3.0103;FS=0.000;MLEAC=1,1;MLEAF=0.500,0.500;MQ=43.13;QD=31.63;SOR=0.743	GT:AD:DP:GQ:PL	1/2:0,13,26:39:99:1638,1092,1053,546,0,468
3L	13267843	.	G	A	1741.77	.	AC=2;AF=1.00;AN=2;DP=40;ExcessHet=3.0103;FS=0.000;MLEAC=2;MLEAF=1.00;MQ=43.20;QD=28.79;SOR=0.693	GT:AD:DP:GQ:PL	1/1:0,40:40:99:1770,120,0
3L	13267856	.	A	G	580.77	.	AC=1;AF=0.500;AN=2;BaseQRankSum=-1.796;ClippingRankSum=0.000;DP=42;ExcessHet=3.0103;FS=0.000;MLEAC=1;MLEAF=0.500;MQ=43.31;MQRankSum=0.337;QD=13.83;ReadPosRankSum=1.352;SOR=0.760	GT:AD:DP:GQ:PL	0/1:16,26:42:99:609,0,336
3L	13268019	.	G	T	511.77	.	AC=1;AF=0.500;AN=2;BaseQRankSum=2.516;ClippingRankSum=0.000;DP=45;ExcessHet=3.0103;FS=1.402;MLEAC=1;MLEAF=0.500;MQ=43.80;MQRankSum=-2.568;QD=11.63;ReadPosRankSum=2.907;SOR=0.354	GT:AD:DP:GQ:PL	0/1:30,14:44:99:540,0,1317
3L	13268035	.	A	AGGG	532.73	.	AC=1;AF=0.500;AN=2;BaseQRankSum=-0.335;ClippingRankSum=0.000;DP=49;ExcessHet=3.0103;FS=0.000;MLEAC=1;MLEAF=0.500;MQ=43.66;MQRankSum=-1.413;QD=11.10;ReadPosRankSum=2.299;SOR=0.804	GT:AD:DP:GQ:PL	0/1:32,16:48:99:570,0,1641
3L	13268036	.	AAAAAGT	A	532.73	.	AC=1;AF=0.500;AN=2;BaseQRankSum=-0.719;ClippingRankSum=0.000;DP=50;ExcessHet=3.0103;FS=0.000;MLEAC=1;MLEAF=0.500;MQ=43.67;MQRankSum=-1.460;QD=10.87;ReadPosRankSum=2.233;SOR=0.873	GT:AD:DP:GQ:PL	0/1:33,16:49:99:570,0,1662
3L	13268057	.	G	A	610.77	.	AC=1;AF=0.500;AN=2;BaseQRankSum=1.628;ClippingRankSum=0.000;DP=44;ExcessHet=3.0103;FS=2.600;MLEAC=1;MLEAF=0.500;MQ=43.62;MQRankSum=-0.866;QD=14.20;ReadPosRankSum=-1.627;SOR=0.387	GT:AD:DP:GQ:PL	0/1:25,18:43:99:639,0,1281
3L	13268155	.	G	GTCC	705.73	.	AC=1;AF=0.500;AN=2;BaseQRankSum=-0.714;ClippingRankSum=0.000;DP=53;ExcessHet=3.0103;FS=2.514;MLEAC=1;MLEAF=0.500;MQ=43.96;MQRankSum=-1.225;QD=13.57;ReadPosRankSum=1.782;SOR=0.357	GT:AD:DP:GQ:PL	0/1:32,20:52:99:743,0,1532
3L	13268157	.	TCG	T	705.73	.	AC=1;AF=0.500;AN=2;BaseQRankSum=-0.289;ClippingRankSum=0.000;DP=52;ExcessHet=3.0103;FS=2.514;MLEAC=1;MLEAF=0.500;MQ=43.96;MQRankSum=-1.225;QD=13.57;ReadPosRankSum=1.649;SOR=0.357	GT:AD:DP:GQ:PL	0/1:32,20:52:99:743,0,1532
3L	13268218	3L_13268218_SNP	C	T	275.77	.	AC=1;AF=0.500;AN=2;BaseQRankSum=-1.014;ClippingRankSum=0.000;DB;DP=55;ExcessHet=3.0103;FS=4.077;MLEAC=1;MLEAF=0.500;MQ=44.00;MQRankSum=0.000;QD=5.01;ReadPosRankSum=-1.996;SOR=0.940	GT:AD:DP:GQ:PL	0/1:38,17:55:99:304,0,891
3L	13268463	.	C	T	193.77	.	AC=1;AF=0.500;AN=2;BaseQRankSum=-1.835;ClippingRankSum=0.000;DP=48;ExcessHet=3.0103;FS=2.763;MLEAC=1;MLEAF=0.500;MQ=44.00;MQRankSum=0.000;QD=4.04;ReadPosRankSum=-0.678;SOR=0.830	GT:AD:DP:GQ:PL	0/1:34,14:48:99:222,0,756
3L	13268665	.	C	T	223.77	.	AC=1;AF=0.500;AN=2;BaseQRankSum=-2.648;ClippingRankSum=0.000;DP=46;ExcessHet=3.0103;FS=1.435;MLEAC=1;MLEAF=0.500;MQ=43.66;MQRankSum=1.642;QD=4.86;ReadPosRankSum=0.107;SOR=0.354	GT:AD:DP:GQ:PL	0/1:36,10:46:99:252,0,862
3L	13268681	.	G	A	271.77	.	AC=1;AF=0.500;AN=2;BaseQRankSum=2.109;ClippingRankSum=0.000;DP=51;ExcessHet=3.0103;FS=2.762;MLEAC=1;MLEAF=0.500;MQ=43.69;MQRankSum=1.801;QD=5.33;ReadPosRankSum=-0.789;SOR=0.617	GT:AD:DP:GQ:PL	0/1:38,13:51:99:300,0,876
3L	13268692	.	T	G	839.77	.	AC=1;AF=0.500;AN=2;BaseQRankSum=-1.924;ClippingRankSum=0.000;DP=53;ExcessHet=3.0103;FS=2.523;MLEAC=1;MLEAF=0.500;MQ=43.70;MQRankSum=-1.984;QD=15.84;ReadPosRankSum=1.357;SOR=1.121	GT:AD:DP:GQ:PL	0/1:16,37:53:99:868,0,382
3L	13268695	.	C	T	2386.77	.	AC=2;AF=1.00;AN=2;DP=56;ExcessHet=3.0103;FS=0.000;MLEAC=2;MLEAF=1.00;MQ=43.72;QD=39.24;SOR=0.922	GT:AD:DP:GQ:PL	1/1:0,56:56:99:2415,169,0
3L	13268711	.	TA	T	1026.73	.	AC=1;AF=0.500;AN=2;BaseQRankSum=2.293;ClippingRankSum=0.000;DP=55;ExcessHet=3.0103;FS=8.674;MLEAC=1;MLEAF=0.500;MQ=43.75;MQRankSum=-1.833;QD=19.37;ReadPosRankSum=0.339;SOR=1.087	GT:AD:DP:GQ:PL	0/1:16,37:53:99:1064,0,448
3L	13268726	.	T	G	884.77	.	AC=1;AF=0.500;AN=2;BaseQRankSum=-0.298;ClippingRankSum=0.000;DP=55;ExcessHet=3.0103;FS=1.131;MLEAC=1;MLEAF=0.500;MQ=43.79;MQRankSum=-1.703;QD=16.09;ReadPosRankSum=-0.547;SOR=0.835	GT:AD:DP:GQ:PL	0/1:17,38:55:99:913,0,395
3L	13268803	.	T	C	750.77	.	AC=1;AF=0.500;AN=2;BaseQRankSum=-1.643;ClippingRankSum=0.000;DP=52;ExcessHet=3.0103;FS=0.000;MLEAC=1;MLEAF=0.500;MQ=43.55;MQRankSum=-2.760;QD=14.72;ReadPosRankSum=-1.316;SOR=0.699	GT:AD:DP:GQ:PL	0/1:17,34:51:99:779,0,303
3L	13268843	.	T	A	1393.77	.	AC=1;AF=0.500;AN=2;BaseQRankSum=-1.488;ClippingRankSum=0.000;DP=49;ExcessHet=3.0103;FS=2.739;MLEAC=1;MLEAF=0.500;MQ=43.28;MQRankSum=-3.159;QD=28.44;ReadPosRankSum=0.261;SOR=0.368	GT:AD:DP:GQ:PL	0/1:13,36:49:99:1422,0,417
3L	13268858	.	AC	A	1582.73	.	AC=1;AF=0.500;AN=2;BaseQRankSum=-0.624;ClippingRankSum=0.000;DP=52;ExcessHet=3.0103;FS=4.492;MLEAC=1;MLEAF=0.500;MQ=43.28;MQRankSum=-3.277;QD=30.44;ReadPosRankSum=1.249;SOR=0.458	GT:AD:DP:GQ:PL	0/1:14,38:52:99:1620,0,467
3L	13268862	.	AGGATATCAATAAGAT	A	1605.73	.	AC=1;AF=0.500;AN=2;BaseQRankSum=0.391;ClippingRankSum=0.000;DP=54;ExcessHet=3.0103;FS=4.297;MLEAC=1;MLEAF=0.500;MQ=43.31;MQRankSum=-3.469;QD=29.74;ReadPosRankSum=1.662;SOR=0.641	GT:AD:DP:GQ:PL	0/1:16,38:54:99:1643,0,548
3L	13268886	.	C	T	1500.77	.	AC=1;AF=0.500;AN=2;BaseQRankSum=-1.220;ClippingRankSum=0.000;DP=50;ExcessHet=3.0103;FS=0.000;MLEAC=1;MLEAF=0.500;MQ=43.25;MQRankSum=-3.066;QD=30.02;ReadPosRankSum=-0.640;SOR=0.610	GT:AD:DP:GQ:PL	0/1:12,38:50:99:1529,0,375
3L	13268931	.	A	T	182.77	.	AC=1;AF=0.500;AN=2;BaseQRankSum=0.212;ClippingRankSum=0.000;DP=62;ExcessHet=3.0103;FS=0.000;MLEAC=1;MLEAF=0.500;MQ=43.56;MQRankSum=2.290;QD=2.95;ReadPosRankSum=2.128;SOR=0.703	GT:AD:DP:GQ:PL	0/1:48,14:62:99:211,0,1108
3L	13269035	.	A	G	182.77	.	AC=1;AF=0.500;AN=2;BaseQRankSum=-0.686;ClippingRankSum=0.000;DP=57;ExcessHet=3.0103;FS=1.163;MLEAC=1;MLEAF=0.500;MQ=43.56;MQRankSum=1.053;QD=3.21;ReadPosRankSum=-0.631;SOR=0.921	GT:AD:DP:GQ:PL	0/1:43,14:57:99:211,0,1018
3L	13269079	.	G	A	2058.77	.	AC=2;AF=1.00;AN=2;DP=47;ExcessHet=3.0103;FS=0.000;MLEAC=2;MLEAF=1.00;MQ=43.14;QD=29.94;SOR=0.735	GT:AD:DP:GQ:PL	1/1:0,47:47:99:2087,144,0
3L	13269084	.	G	GAAAA	2178.73	.	AC=2;AF=1.00;AN=2;DP=47;ExcessHet=3.0103;FS=0.000;MLEAC=2;MLEAF=1.00;MQ=43.19;QD=31.90;SOR=0.749	GT:AD:DP:GQ:PL	1/1:0,47:47:99:2216,162,0
3L	13269102	.	A	G	1812.77	.	AC=2;AF=1.00;AN=2;DP=43;ExcessHet=3.0103;FS=0.000;MLEAC=2;MLEAF=1.00;MQ=43.44;QD=24.11;SOR=1.609	GT:AD:DP:GQ:PL	1/1:0,43:43:99:1841,131,0
3L	13269324	.	C	G	1531.77	.	AC=2;AF=1.00;AN=2;DP=59;ExcessHet=3.0103;FS=0.000;MLEAC=2;MLEAF=1.00;MQ=43.88;QD=26.41;SOR=0.762	GT:AD:DP:GQ:PL	1/1:0,58:58:99:1560,174,0
3L	13269354	.	G	A	1180.77	.	AC=1;AF=0.500;AN=2;BaseQRankSum=2.169;ClippingRankSum=0.000;DP=58;ExcessHet=3.0103;FS=1.514;MLEAC=1;MLEAF=0.500;MQ=43.88;MQRankSum=-0.683;QD=20.72;ReadPosRankSum=1.569;SOR=0.423	GT:AD:DP:GQ:PL	0/1:8,49:57:48:1209,0,48
3L	13269383	.	C	A	1870.77	.	AC=1;AF=0.500;AN=2;BaseQRankSum=-0.068;ClippingRankSum=0.000;DP=57;ExcessHet=3.0103;FS=1.327;MLEAC=1;MLEAF=0.500;MQ=43.85;MQRankSum=-0.935;QD=33.41;ReadPosRankSum=2.185;SOR=0.472	GT:AD:DP:GQ:PL	0/1:10,46:56:99:1899,0,268
3L	13269384	.	A	T	1870.77	.	AC=1;AF=0.500;AN=2;BaseQRankSum=-2.371;ClippingRankSum=0.000;DP=58;ExcessHet=3.0103;FS=1.345;MLEAC=1;MLEAF=0.500;MQ=43.85;MQRankSum=-0.924;QD=32.82;ReadPosRankSum=1.274;SOR=0.441	GT:AD:DP:GQ:PL	0/1:10,47:57:99:1899,0,268
3L	13269477	.	G	T	992.77	.	AC=1;AF=0.500;AN=2;BaseQRankSum=-0.280;ClippingRankSum=0.000;DP=50;ExcessHet=3.0103;FS=0.000;MLEAC=1;MLEAF=0.500;MQ=43.90;MQRankSum=-0.632;QD=19.86;ReadPosRankSum=-0.797;SOR=0.583	GT:AD:DP:GQ:PL	0/1:9,41:50:99:1021,0,106
3L	13269495	.	A	C	98.77	.	AC=1;AF=0.500;AN=2;BaseQRankSum=-1.287;ClippingRankSum=0.000;DP=50;ExcessHet=3.0103;FS=0.000;MLEAC=1;MLEAF=0.500;MQ=43.90;MQRankSum=0.750;QD=1.98;ReadPosRankSum=-0.267;SOR=0.520	GT:AD:DP:GQ:PL	0/1:40,10:50:99:127,0,958
3L	13269549	.	C	T	2213.77	.	AC=2;AF=1.00;AN=2;DP=56;ExcessHet=3.0103;FS=0.000;MLEAC=2;MLEAF=1.00;MQ=43.93;QD=29.46;SOR=0.841	GT:AD:DP:GQ:PL	1/1:0,56:56:99:2242,168,0
3L	13269570	.	A	T	1089.77	.	AC=1;AF=0.500;AN=2;BaseQRankSum=-1.929;ClippingRankSum=0.000;DP=58;ExcessHet=3.0103;FS=1.313;MLEAC=1;MLEAF=0.500;MQ=43.93;MQRankSum=-0.666;QD=19.12;ReadPosRankSum=-1.173;SOR=0.435	GT:AD:DP:GQ:PL	0/1:11,46:57:99:1118,0,154
3L	13269652	.	G	A	224.77	.	AC=1;AF=0.500;AN=2;BaseQRankSum=4.384;ClippingRankSum=0.000;DP=55;ExcessHet=3.0103;FS=7.519;MLEAC=1;MLEAF=0.500;MQ=44.00;MQRankSum=0.000;QD=4.09;ReadPosRankSum=0.808;SOR=1.537	GT:AD:DP:GQ:PL	0/1:45,10:55:99:253,0,1078
3L	13269669	.	C	T	195.77	.	AC=1;AF=0.500;AN=2;BaseQRankSum=1.534;ClippingRankSum=0.000;DP=54;ExcessHet=3.0103;FS=8.491;MLEAC=1;MLEAF=0.500;MQ=44.00;MQRankSum=0.000;QD=3.63;ReadPosRankSum=1.963;SOR=2.049	GT:AD:DP:GQ:PL	0/1:45,9:54:99:224,0,1103
3L	13269686	.	G	A	241.77	.	AC=1;AF=0.500;AN=2;BaseQRankSum=3.685;ClippingRankSum=0.000;DP=45;ExcessHet=3.0103;FS=5.844;MLEAC=1;MLEAF=0.500;MQ=44.00;MQRankSum=0.000;QD=5.37;ReadPosRankSum=0.568;SOR=2.093	GT:AD:DP:GQ:PL	0/1:36,9:45:99:270,0,827
3L	13269699	.	C	T	247.73	.	AC=1;AF=0.500;AN=2;BaseQRankSum=2.698;ClippingRankSum=0.000;DP=48;ExcessHet=3.0103;FS=5.097;MLEAC=1;MLEAF=0.500;MQ=44.00;MQRankSum=0.000;QD=5.16;ReadPosRankSum=-1.433;SOR=1.620	GT:AD:DP:GQ:PL	0/1:37,11:48:99:285,0,860
3L	13269814	.	T	C	1280.77	.	AC=2;AF=1.00;AN=2;DP=46;ExcessHet=3.0103;FS=0.000;MLEAC=2;MLEAF=1.00;MQ=44.24;QD=28.46;SOR=1.280	GT:AD:DP:GQ:PL	1/1:0,45:45:99:1309,135,0
3L	13269885	.	G	A	1587.77	.	AC=2;AF=1.00;AN=2;DP=57;ExcessHet=3.0103;FS=0.000;MLEAC=2;MLEAF=1.00;MQ=44.19;QD=27.86;SOR=1.047	GT:AD:DP:GQ:PL	1/1:0,57:57:99:1616,171,0
3L	13270046	.	A	C	1473.77	.	AC=2;AF=1.00;AN=2;DP=54;ExcessHet=3.0103;FS=0.000;MLEAC=2;MLEAF=1.00;MQ=44.00;QD=27.29;SOR=0.767	GT:AD:DP:GQ:PL	1/1:0,54:54:99:1502,162,0
3L	13270423	.	C	T	280.77	.	AC=1;AF=0.500;AN=2;BaseQRankSum=1.357;ClippingRankSum=0.000;DP=47;ExcessHet=3.0103;FS=1.344;MLEAC=1;MLEAF=0.500;MQ=43.88;MQRankSum=0.781;QD=5.97;ReadPosRankSum=2.068;SOR=0.468	GT:AD:DP:GQ:PL	0/1:37,10:47:99:309,0,1549
3L	13270428	.	T	C	283.77	.	AC=1;AF=0.500;AN=2;BaseQRankSum=-0.274;ClippingRankSum=0.000;DP=45;ExcessHet=3.0103;FS=1.361;MLEAC=1;MLEAF=0.500;MQ=43.87;MQRankSum=0.803;QD=6.31;ReadPosRankSum=1.748;SOR=0.458	GT:AD:DP:GQ:PL	0/1:35,10:45:99:312,0,1526
3L	13270442	.	G	A	291.77	.	AC=1;AF=0.500;AN=2;BaseQRankSum=1.367;ClippingRankSum=0.000;DP=43;ExcessHet=3.0103;FS=0.000;MLEAC=1;MLEAF=0.500;MQ=43.87;MQRankSum=0.840;QD=6.95;ReadPosRankSum=0.739;SOR=0.582	GT:AD:DP:GQ:PL	0/1:32,10:42:99:320,0,1713
3L	13270444	.	T	C	292.77	.	AC=1;AF=0.500;AN=2;BaseQRankSum=-0.941;ClippingRankSum=0.000;DP=44;ExcessHet=3.0103;FS=0.000;MLEAC=1;MLEAF=0.500;MQ=43.87;MQRankSum=0.827;QD=6.81;ReadPosRankSum=0.662;SOR=0.536	GT:AD:DP:GQ:PL	0/1:33,10:43:99:321,0,1713
3L	13270446	.	C	CCGTCGT	323.73	.	AC=1;AF=0.500;AN=2;BaseQRankSum=-0.213;ClippingRankSum=0.000;DP=42;ExcessHet=3.0103;FS=0.000;MLEAC=1;MLEAF=0.500;MQ=43.86;MQRankSum=0.840;QD=7.71;ReadPosRankSum=0.251;SOR=0.582	GT:AD:DP:GQ:PL	0/1:32,10:42:99:361,0,1710
3L	13270582	.	C	T	723.77	.	AC=1;AF=0.500;AN=2;BaseQRankSum=0.288;ClippingRankSum=0.000;DP=45;ExcessHet=3.0103;FS=1.253;MLEAC=1;MLEAF=0.500;MQ=43.91;MQRankSum=-0.927;QD=16.08;ReadPosRankSum=-1.087;SOR=0.550	GT:AD:DP:GQ:PL	0/1:14,31:45:99:752,0,244
3L	13270596	.	T	A	749.77	.	AC=1;AF=0.500;AN=2;BaseQRankSum=1.797;ClippingRankSum=0.000;DP=48;ExcessHet=3.0103;FS=2.707;MLEAC=1;MLEAF=0.500;MQ=43.92;MQRankSum=-0.885;QD=15.62;ReadPosRankSum=-0.745;SOR=0.371	GT:AD:DP:GQ:PL	0/1:14,34:48:99:778,0,230
3L	13270695	.	T	C	672.77	.	AC=1;AF=0.500;AN=2;BaseQRankSum=1.070;ClippingRankSum=0.000;DP=44;ExcessHet=3.0103;FS=1.279;MLEAC=1;MLEAF=0.500;MQ=43.85;MQRankSum=-1.073;QD=15.65;ReadPosRankSum=-0.512;SOR=0.492	GT:AD:DP:GQ:PL	0/1:12,31:43:99:701,0,184
3L	13270712	.	T	G	1273.77	.	AC=2;AF=1.00;AN=2;DP=49;ExcessHet=3.0103;FS=0.000;MLEAC=2;MLEAF=1.00;MQ=43.72;QD=26.54;SOR=0.866	GT:AD:DP:GQ:PL	1/1:0,48:48:99:1302,143,0
3L	13270809	.	C	T	1520.77	.	AC=2;AF=1.00;AN=2;DP=57;ExcessHet=3.0103;FS=0.000;MLEAC=2;MLEAF=1.00;MQ=43.07;QD=26.68;SOR=0.877	GT:AD:DP:GQ:PL	1/1:0,57:57:99:1549,171,0
3L	13270820	.	G	T	2520.77	.	AC=2;AF=1.00;AN=2;DP=56;ExcessHet=3.0103;FS=0.000;MLEAC=2;MLEAF=1.00;MQ=43.02;QD=31.81;SOR=0.922	GT:AD:DP:GQ:PL	1/1:0,56:56:99:2549,172,0
3L	13270829	.	C	T	2711.77	.	AC=2;AF=1.00;AN=2;DP=59;ExcessHet=3.0103;FS=0.000;MLEAC=2;MLEAF=1.00;MQ=43.03;QD=23.43;SOR=0.950	GT:AD:DP:GQ:PL	1/1:0,59:59:99:2740,187,0
3L	13270834	.	T	C	2666.77	.	AC=2;AF=1.00;AN=2;DP=61;ExcessHet=3.0103;FS=0.000;MLEAC=2;MLEAF=1.00;MQ=43.05;QD=36.65;SOR=0.865	GT:AD:DP:GQ:PL	1/1:0,61:61:99:2695,184,0
3L	13270840	.	T	G	170.77	.	AC=1;AF=0.500;AN=2;BaseQRankSum=-2.366;ClippingRankSum=0.000;DP=60;ExcessHet=3.0103;FS=4.379;MLEAC=1;MLEAF=0.500;MQ=43.07;MQRankSum=2.435;QD=2.85;ReadPosRankSum=-0.966;SOR=0.772	GT:AD:DP:GQ:PL	0/1:46,14:60:99:199,0,1108
3L	13270853	.	C	T	1757.77	.	AC=1;AF=0.500;AN=2;BaseQRankSum=2.215;ClippingRankSum=0.000;DP=57;ExcessHet=3.0103;FS=2.670;MLEAC=1;MLEAF=0.500;MQ=43.10;MQRankSum=-2.138;QD=30.84;ReadPosRankSum=0.713;SOR=0.898	GT:AD:DP:GQ:PL	0/1:13,44:57:99:1786,0,413
3L	13270858	.	G	T	1779.77	.	AC=1;AF=0.500;AN=2;BaseQRankSum=1.441;ClippingRankSum=0.000;DP=57;ExcessHet=3.0103;FS=2.670;MLEAC=1;MLEAF=0.500;MQ=43.07;MQRankSum=-2.260;QD=31.22;ReadPosRankSum=0.567;SOR=0.898	GT:AD:DP:GQ:PL	0/1:13,44:57:99:1808,0,413
3L	13270859	.	G	T	1779.77	.	AC=1;AF=0.500;AN=2;BaseQRankSum=2.846;ClippingRankSum=0.000;DP=57;ExcessHet=3.0103;FS=2.670;MLEAC=1;MLEAF=0.500;MQ=43.07;MQRankSum=-2.260;QD=31.22;ReadPosRankSum=0.457;SOR=0.898	GT:AD:DP:GQ:PL	0/1:13,44:57:99:1808,0,413
3L	13270878	.	T	C	1439.77	.	AC=2;AF=1.00;AN=2;DP=53;ExcessHet=3.0103;FS=0.000;MLEAC=2;MLEAF=1.00;MQ=43.11;QD=27.17;SOR=0.730	GT:AD:DP:GQ:PL	1/1:0,53:53:99:1468,159,0
3L	13270926	.	C	T	107.77	.	AC=1;AF=0.500;AN=2;BaseQRankSum=0.551;ClippingRankSum=0.000;DP=47;ExcessHet=3.0103;FS=0.000;MLEAC=1;MLEAF=0.500;MQ=43.04;MQRankSum=1.836;QD=2.29;ReadPosRankSum=0.852;SOR=0.667	GT:AD:DP:GQ:PL	0/1:37,10:47:99:136,0,859
3L	13270946	.	T	A	1508.77	.	AC=2;AF=1.00;AN=2;DP=49;ExcessHet=3.0103;FS=0.000;MLEAC=2;MLEAF=1.00;MQ=42.77;QD=30.79;SOR=0.909	GT:AD:DP:GQ:PL	1/1:0,49:49:99:1537,147,0
3L	13270962	.	AT	A	2285.73	.	AC=2;AF=1.00;AN=2;DP=50;ExcessHet=3.0103;FS=0.000;MLEAC=2;MLEAF=1.00;MQ=42.58;QD=32.59;SOR=0.952	GT:AD:DP:GQ:PL	1/1:0,50:50:99:2323,157,0
3L	13270964	.	AT	A	2330.73	.	AC=2;AF=1.00;AN=2;DP=51;ExcessHet=3.0103;FS=0.000;MLEAC=2;MLEAF=1.00;MQ=42.60;QD=28.00;SOR=0.900	GT:AD:DP:GQ:PL	1/1:0,51:51:99:2368,160,0
3L	13270971	.	G	A	1750.77	.	AC=1;AF=0.500;AN=2;BaseQRankSum=0.322;ClippingRankSum=0.000;DP=52;ExcessHet=3.0103;FS=0.000;MLEAC=1;MLEAF=0.500;MQ=42.63;MQRankSum=-2.528;QD=33.67;ReadPosRankSum=-0.290;SOR=0.646	GT:AD:DP:GQ:PL	0/1:9,43:52:99:1779,0,361
3L	13270973	.	AAATATAG	A	1738.73	.	AC=1;AF=0.500;AN=2;BaseQRankSum=-1.106;ClippingRankSum=0.000;DP=57;ExcessHet=3.0103;FS=1.227;MLEAC=1;MLEAF=0.500;MQ=42.68;MQRankSum=-2.952;QD=30.50;ReadPosRankSum=1.129;SOR=0.781	GT:AD:DP:GQ:PL	0/1:13,44:57:99:1776,0,403
3L	13271036	.	A	C	1088.77	.	AC=1;AF=0.500;AN=2;BaseQRankSum=-2.019;ClippingRankSum=0.000;DP=58;ExcessHet=3.0103;FS=1.318;MLEAC=1;MLEAF=0.500;MQ=42.65;MQRankSum=-2.983;QD=18.77;ReadPosRankSum=-0.853;SOR=0.405	GT:AD:DP:GQ:PL	0/1:11,47:58:99:1117,0,139
3L	13271045	.	CGAA	C	2567.73	.	AC=2;AF=1.00;AN=2;DP=57;ExcessHet=3.0103;FS=0.000;MLEAC=2;MLEAF=1.00;MQ=42.67;QD=33.69;SOR=1.047	GT:AD:DP:GQ:PL	1/1:0,57:57:99:2605,177,0
3L	13271049	.	TTGAGGTCACCTCA	T	2567.73	.	AC=2;AF=1.00;AN=2;DP=59;ExcessHet=3.0103;FS=0.000;MLEAC=2;MLEAF=1.00;MQ=42.71;QD=37.05;SOR=1.034	GT:AD:DP:GQ:PL	1/1:0,59:59:99:2605,177,0
3L	13271079	.	A	C	2355.77	.	AC=2;AF=1.00;AN=2;DP=54;ExcessHet=3.0103;FS=0.000;MLEAC=2;MLEAF=1.00;MQ=42.76;QD=31.26;SOR=1.329	GT:AD:DP:GQ:PL	1/1:0,54:54:99:2384,166,0
3L	13271082	.	A	G	971.77	.	AC=1;AF=0.500;AN=2;BaseQRankSum=2.470;ClippingRankSum=0.000;DP=54;ExcessHet=3.0103;FS=1.398;MLEAC=1;MLEAF=0.500;MQ=42.85;MQRankSum=-2.133;QD=18.34;ReadPosRankSum=2.275;SOR=0.446	GT:AD:DP:GQ:PL	0/1:10,43:53:92:1000,0,92
3L	13271109	.	T	C	148.77	.	AC=1;AF=0.500;AN=2;BaseQRankSum=-2.596;ClippingRankSum=0.000;DP=59;ExcessHet=3.0103;FS=4.636;MLEAC=1;MLEAF=0.500;MQ=43.22;MQRankSum=1.798;QD=2.52;ReadPosRankSum=-0.521;SOR=1.446	GT:AD:DP:GQ:PL	0/1:46,13:59:99:177,0,1110
3L	13271155	.	A	T	58.77	.	AC=1;AF=0.500;AN=2;BaseQRankSum=0.662;ClippingRankSum=0.000;DP=46;ExcessHet=3.0103;FS=3.446;MLEAC=1;MLEAF=0.500;MQ=43.60;MQRankSum=0.470;QD=1.31;ReadPosRankSum=1.383;SOR=0.273	GT:AD:DP:GQ:PL	0/1:37,8:45:87:87,0,849
3L	13271534	.	A	C	1187.77	.	AC=2;AF=1.00;AN=2;DP=44;ExcessHet=3.0103;FS=0.000;MLEAC=2;MLEAF=1.00;MQ=44.00;QD=26.99;SOR=0.990	GT:AD:DP:GQ:PL	1/1:0,44:44:99:1216,132,0
3L	13271598	.	G	A	717.77	.	AC=1;AF=0.500;AN=2;BaseQRankSum=0.903;ClippingRankSum=0.000;DP=44;ExcessHet=3.0103;FS=3.183;MLEAC=1;MLEAF=0.500;MQ=43.70;MQRankSum=-0.488;QD=16.31;ReadPosRankSum=-0.087;SOR=0.729	GT:AD:DP:GQ:PL	0/1:10,34:44:99:746,0,141
3L	13271846	.	G	A	1501.77	.	AC=2;AF=1.00;AN=2;DP=57;ExcessHet=3.0103;FS=0.000;MLEAC=2;MLEAF=1.00;MQ=43.90;QD=26.82;SOR=0.765	GT:AD:DP:GQ:PL	1/1:0,56:56:99:1530,167,0
3L	13271912	.	A	G	1130.77	.	AC=2;AF=1.00;AN=2;DP=44;ExcessHet=3.0103;FS=0.000;MLEAC=2;MLEAF=1.00;MQ=44.00;QD=26.30;SOR=0.739	GT:AD:DP:GQ:PL	1/1:0,43:43:99:1159,128,0
3L	13272002	.	T	G	1631.77	.	AC=2;AF=1.00;AN=2;DP=40;ExcessHet=3.0103;FS=0.000;MLEAC=2;MLEAF=1.00;MQ=44.00;QD=31.08;SOR=0.693	GT:AD:DP:GQ:PL	1/1:0,40:40:99:1660,123,0
3L	13272006	.	C	A	533.77	.	AC=1;AF=0.500;AN=2;BaseQRankSum=-1.266;ClippingRankSum=0.000;DP=39;ExcessHet=3.0103;FS=1.237;MLEAC=1;MLEAF=0.500;MQ=44.00;MQRankSum=0.000;QD=14.05;ReadPosRankSum=0.991;SOR=0.941	GT:AD:DP:GQ:PL	0/1:22,16:38:99:562,0,805
3L	13272018	.	A	G	774.77	.	AC=1;AF=0.500;AN=2;BaseQRankSum=-0.662;ClippingRankSum=0.000;DP=35;ExcessHet=3.0103;FS=1.320;MLEAC=1;MLEAF=0.500;MQ=44.00;MQRankSum=0.000;QD=22.14;ReadPosRankSum=-0.500;SOR=0.802	GT:AD:DP:GQ:PL	0/1:15,20:35:99:803,0,567
3L	13272020	.	T	A	746.77	.	AC=1;AF=0.500;AN=2;BaseQRankSum=-1.545;ClippingRankSum=0.000;DP=34;ExcessHet=3.0103;FS=1.365;MLEAC=1;MLEAF=0.500;MQ=44.00;MQRankSum=0.000;QD=21.96;ReadPosRankSum=-0.260;SOR=0.943	GT:AD:DP:GQ:PL	0/1:15,19:34:99:775,0,604
3L	13272030	.	C	CGT	375.73	.	AC=1;AF=0.500;AN=2;BaseQRankSum=0.253;ClippingRankSum=0.000;DP=33;ExcessHet=3.0103;FS=5.170;MLEAC=1;MLEAF=0.500;MQ=44.00;MQRankSum=0.000;QD=11.39;ReadPosRankSum=0.602;SOR=0.709	GT:AD:DP:GQ:PL	0/1:19,14:33:99:413,0,740
3L	13272059	.	T	A	506.77	.	AC=1;AF=0.500;AN=2;BaseQRankSum=-2.262;ClippingRankSum=0.000;DP=36;ExcessHet=3.0103;FS=7.563;MLEAC=1;MLEAF=0.500;MQ=44.00;MQRankSum=0.000;QD=14.08;ReadPosRankSum=-0.337;SOR=0.146	GT:AD:DP:GQ:PL	0/1:21,15:36:99:535,0,876
3L	13272068	.	GA	G	442.73	.	AC=1;AF=0.500;AN=2;BaseQRankSum=0.438;ClippingRankSum=0.000;DP=35;ExcessHet=3.0103;FS=5.877;MLEAC=1;MLEAF=0.500;MQ=44.00;MQRankSum=0.000;QD=12.65;ReadPosRankSum=0.222;SOR=0.136	GT:AD:DP:GQ:PL	0/1:22,13:35:99:480,0,882
3L	13272072	.	GT	G	445.73	.	AC=1;AF=0.500;AN=2;BaseQRankSum=-1.353;ClippingRankSum=0.000;DP=35;ExcessHet=3.0103;FS=8.869;MLEAC=1;MLEAF=0.500;MQ=44.00;MQRankSum=0.000;QD=13.11;ReadPosRankSum=-0.142;SOR=0.096	GT:AD:DP:GQ:PL	0/1:21,13:34:99:483,0,840
3L	13272073	.	T	G	728.77	.	AC=1;AF=0.500;AN=2;BaseQRankSum=1.885;ClippingRankSum=0.000;DP=34;ExcessHet=3.0103;FS=9.423;MLEAC=1;MLEAF=0.500;MQ=44.00;MQRankSum=0.000;QD=22.08;ReadPosRankSum=-0.187;SOR=2.636	GT:AD:DP:GQ:PL	0/1:12,21:33:99:757,0,483
3L	13272074	.	G	C	1496.77	.	AC=2;AF=1.00;AN=2;DP=34;ExcessHet=3.0103;FS=0.000;MLEAC=2;MLEAF=1.00;MQ=44.00;QD=30.76;SOR=1.609	GT:AD:DP:GQ:PL	1/1:0,34:34:99:1525,108,0
3L	13272327	.	A	G	485.77	.	AC=1;AF=0.500;AN=2;BaseQRankSum=-1.003;ClippingRankSum=0.000;DP=36;ExcessHet=3.0103;FS=3.225;MLEAC=1;MLEAF=0.500;MQ=43.70;MQRankSum=-0.409;QD=13.88;ReadPosRankSum=-0.592;SOR=0.394	GT:AD:DP:GQ:PL	0/1:12,23:35:99:514,0,231
3L	13272465	.	TA	T	582.73	.	AC=2;AF=1.00;AN=2;BaseQRankSum=-1.272;ClippingRankSum=0.000;DP=32;ExcessHet=3.0103;FS=2.674;MLEAC=2;MLEAF=1.00;MQ=43.36;MQRankSum=0.505;QD=19.42;ReadPosRankSum=-1.001;SOR=0.286	GT:AD:DP:GQ:PL	1/1:2,28:30:41:620,41,0
3L	13272492	.	G	A	729.03	.	AC=2;AF=1.00;AN=2;BaseQRankSum=1.805;ClippingRankSum=0.000;DP=32;ExcessHet=3.0103;FS=2.558;MLEAC=2;MLEAF=1.00;MQ=43.06;MQRankSum=1.442;QD=22.78;ReadPosRankSum=-0.582;SOR=0.317	GT:AD:DP:GQ:PL	1/1:3,29:32:12:757,12,0
3L	13272531	.	CTT	C	1249.73	.	AC=2;AF=1.00;AN=2;BaseQRankSum=-1.893;ClippingRankSum=0.000;DP=33;ExcessHet=3.0103;FS=3.411;MLEAC=2;MLEAF=1.00;MQ=43.36;MQRankSum=-0.721;QD=32.32;SOR=2.226	GT:AD:DP:GQ:PL	1/1:2,29:31:42:1287,42,0
3L	13272533	.	T	TCACCC	1194.73	.	AC=2;AF=1.00;AN=2;BaseQRankSum=-1.764;ClippingRankSum=0.000;DP=31;ExcessHet=3.0103;FS=3.163;MLEAC=2;MLEAF=1.00;MQ=43.56;MQRankSum=-0.674;QD=30.66;ReadPosRankSum=2.196;SOR=2.066	GT:AD:DP:GQ:PL	1/1:2,29:31:38:1232,38,0
3L	13272589	.	C	T	604.78	.	AC=2;AF=1.00;AN=2;BaseQRankSum=1.557;ClippingRankSum=0.000;DP=27;ExcessHet=3.0103;FS=0.000;MLEAC=2;MLEAF=1.00;MQ=43.85;MQRankSum=-0.306;QD=22.40;ReadPosRankSum=-2.162;SOR=0.941	GT:AD:DP:GQ:PL	1/1:2,25:27:26:633,26,0
3L	13272647	.	C	CA	463.73	.	AC=2;AF=1.00;AN=2;BaseQRankSum=1.464;ClippingRankSum=0.000;DP=31;ExcessHet=3.0103;FS=0.000;MLEAC=1;MLEAF=0.500;MQ=43.45;MQRankSum=2.113;QD=17.18;ReadPosRankSum=0.869;SOR=0.473	GT:AD:DP:GQ:PL	1/1:1,26:27:57:495,57,0
3L	13272686	.	G	A	940.77	.	AC=2;AF=1.00;AN=2;DP=35;ExcessHet=3.0103;FS=0.000;MLEAC=2;MLEAF=1.00;MQ=43.34;QD=26.88;SOR=1.308	GT:AD:DP:GQ:PL	1/1:0,35:35:99:969,105,0
3L	13272713	.	TGCGGTAG	T	223.73	.	AC=1;AF=0.500;AN=2;BaseQRankSum=-2.672;ClippingRankSum=0.000;DP=34;ExcessHet=3.0103;FS=6.237;MLEAC=1;MLEAF=0.500;MQ=43.36;MQRankSum=-1.106;QD=6.78;ReadPosRankSum=-1.808;SOR=0.954	GT:AD:DP:GQ:PL	0/1:25,8:33:99:261,0,1026
3L	13272719	.	AGGCG	A	970.73	.	AC=1;AF=0.500;AN=2;BaseQRankSum=0.457;ClippingRankSum=0.000;DP=33;ExcessHet=3.0103;FS=6.237;MLEAC=1;MLEAF=0.500;MQ=43.34;MQRankSum=1.157;QD=29.42;ReadPosRankSum=1.493;SOR=1.204	GT:AD:DP:GQ:PL	0/1:8,25:33:99:1008,0,261
3L	13272725	.	TGGG	T	970.73	.	AC=1;AF=0.500;AN=2;BaseQRankSum=1.356;ClippingRankSum=0.000;DP=33;ExcessHet=3.0103;FS=6.237;MLEAC=1;MLEAF=0.500;MQ=43.34;MQRankSum=1.157;QD=29.42;SOR=1.204	GT:AD:DP:GQ:PL	0/1:8,25:33:99:1008,0,261
3L	13272736	.	C	A	316.77	.	AC=1;AF=0.500;AN=2;BaseQRankSum=1.438;ClippingRankSum=0.000;DP=34;ExcessHet=3.0103;FS=8.724;MLEAC=1;MLEAF=0.500;MQ=43.30;MQRankSum=-1.118;QD=9.32;SOR=1.479	GT:AD:DP:GQ:PL	0/1:24,10:34:99:345,0,1020
3L	13272743	.	C	A	346.77	.	AC=1;AF=0.500;AN=2;BaseQRankSum=-2.009;ClippingRankSum=0.000;DP=40;ExcessHet=3.0103;FS=5.327;MLEAC=1;MLEAF=0.500;MQ=43.36;MQRankSum=-1.045;QD=8.67;ReadPosRankSum=-0.440;SOR=1.125	GT:AD:DP:GQ:PL	0/1:29,11:40:99:375,0,1185
3L	13272751	.	T	C	307.77	.	AC=1;AF=0.500;AN=2;BaseQRankSum=-1.743;ClippingRankSum=0.000;DP=38;ExcessHet=3.0103;FS=5.701;MLEAC=1;MLEAF=0.500;MQ=43.38;MQRankSum=-0.638;QD=8.10;ReadPosRankSum=0.896;SOR=1.523	GT:AD:DP:GQ:PL	0/1:28,10:38:99:336,0,1146
3L	13272772	.	G	T	674.77	.	AC=1;AF=0.500;AN=2;BaseQRankSum=0.835;ClippingRankSum=0.000;DP=41;ExcessHet=3.0103;FS=7.988;MLEAC=1;MLEAF=0.500;MQ=43.30;MQRankSum=0.125;QD=16.46;ReadPosRankSum=-1.888;SOR=0.616	GT:AD:DP:GQ:PL	0/1:11,30:41:99:703,0,356
3L	13272886	.	TCACCA	T	1580.73	.	AC=1;AF=0.500;AN=2;BaseQRankSum=0.083;ClippingRankSum=0.000;DP=55;ExcessHet=3.0103;FS=5.214;MLEAC=1;MLEAF=0.500;MQ=43.34;MQRankSum=-1.161;QD=30.40;ReadPosRankSum=-0.359;SOR=0.216	GT:AD:DP:GQ:PL	0/1:12,40:52:99:1618,0,383
3L	13272888	.	A	T	151.77	.	AC=1;AF=0.500;AN=2;BaseQRankSum=2.685;ClippingRankSum=0.000;DP=55;ExcessHet=3.0103;FS=5.214;MLEAC=1;MLEAF=0.500;MQ=43.34;MQRankSum=1.188;QD=2.92;ReadPosRankSum=0.641;SOR=1.639	GT:AD:DP:GQ:PL	0/1:40,12:52:99:180,0,1618
3L	13272910	.	C	CA	387.73	.	AC=1;AF=0.500;AN=2;BaseQRankSum=1.306;ClippingRankSum=0.000;DP=53;ExcessHet=3.0103;FS=1.348;MLEAC=1;MLEAF=0.500;MQ=43.28;MQRankSum=0.841;QD=7.46;ReadPosRankSum=2.076;SOR=0.941	GT:AD:DP:GQ:PL	0/1:40,12:52:99:425,0,1631
3L	13272917	.	G	A	427.77	.	AC=1;AF=0.500;AN=2;BaseQRankSum=-0.220;ClippingRankSum=0.000;DP=56;ExcessHet=3.0103;FS=0.000;MLEAC=1;MLEAF=0.500;MQ=43.21;MQRankSum=0.291;QD=7.64;ReadPosRankSum=1.799;SOR=0.831	GT:AD:DP:GQ:PL	0/1:42,14:56:99:456,0,1695
3L	13272925	.	C	CGCAG	1531.73	.	AC=1;AF=0.500;AN=2;BaseQRankSum=-0.828;ClippingRankSum=0.000;DP=57;ExcessHet=3.0103;FS=0.000;MLEAC=1;MLEAF=0.500;MQ=43.22;MQRankSum=-0.136;QD=29.46;ReadPosRankSum=-1.851;SOR=0.593	GT:AD:DP:GQ:PL	0/1:14,38:52:99:1569,0,471
3L	13272972	.	G	C	1269.77	.	AC=2;AF=1.00;AN=2;DP=47;ExcessHet=3.0103;FS=0.000;MLEAC=2;MLEAF=1.00;MQ=43.25;QD=27.02;SOR=0.919	GT:AD:DP:GQ:PL	1/1:0,47:47:99:1298,141,0
3L	13273017	3L_13273017_SNP	C	G	342.77	.	AC=1;AF=0.500;AN=2;BaseQRankSum=2.672;ClippingRankSum=0.000;DB;DP=55;ExcessHet=3.0103;FS=0.000;MLEAC=1;MLEAF=0.500;MQ=43.12;MQRankSum=-0.410;QD=6.23;ReadPosRankSum=-0.204;SOR=0.760	GT:AD:DP:GQ:PL	0/1:43,12:55:99:371,0,1811
```
