## Supplementary material for "The *Tofu* mutation restores female fertility to *Drosophila* with a null *BEAF* mutation": VCF file S5: fileS5_whitedm6.raw.snps.indels.vcf (part 87 of 147)

```
3L	13980089	.	ACAACATGTTAAACTTTCTTTAAC	A	2380.73	.	AC=2;AF=1.00;AN=2;BaseQRankSum=0.213;ClippingRankSum=0.000;DP=54;ExcessHet=3.0103;FS=2.941;MLEAC=2;MLEAF=1.00;MQ=42.62;MQRankSum=-1.611;QD=32.76;ReadPosRankSum=-0.825;SOR=0.184	GT:AD:DP:GQ:PL	1/1:2,52:54:88:2418,88,0
3L	13980127	.	G	T	2356.77	.	AC=2;AF=1.00;AN=2;BaseQRankSum=1.258;ClippingRankSum=0.000;DP=54;ExcessHet=3.0103;FS=0.000;MLEAC=2;MLEAF=1.00;MQ=42.62;MQRankSum=-1.110;QD=34.65;ReadPosRankSum=-1.534;SOR=0.504	GT:AD:DP:GQ:PL	1/1:1,53:54:99:2385,121,0
3L	13980128	.	T	C	2311.77	.	AC=2;AF=1.00;AN=2;BaseQRankSum=0.828;ClippingRankSum=0.000;DP=54;ExcessHet=3.0103;FS=0.000;MLEAC=2;MLEAF=1.00;MQ=42.62;MQRankSum=-1.110;QD=27.49;ReadPosRankSum=-1.534;SOR=0.504	GT:AD:DP:GQ:PL	1/1:1,53:54:99:2340,118,0
3L	13980230	.	G	T	1482.77	.	AC=2;AF=1.00;AN=2;DP=54;ExcessHet=3.0103;FS=0.000;MLEAC=2;MLEAF=1.00;MQ=43.82;QD=27.46;SOR=0.846	GT:AD:DP:GQ:PL	1/1:0,54:54:99:1511,162,0
3L	13980365	.	G	A	1704.77	.	AC=2;AF=1.00;AN=2;DP=63;ExcessHet=3.0103;FS=0.000;MLEAC=2;MLEAF=1.00;MQ=43.78;QD=27.06;SOR=0.790	GT:AD:DP:GQ:PL	1/1:0,63:63:99:1733,189,0
3L	13980502	.	A	G	1484.77	.	AC=1;AF=0.500;AN=2;BaseQRankSum=-0.128;ClippingRankSum=0.000;DP=59;ExcessHet=3.0103;FS=6.274;MLEAC=1;MLEAF=0.500;MQ=44.06;MQRankSum=-0.381;QD=27.50;ReadPosRankSum=1.304;SOR=0.275	GT:AD:DP:GQ:PL	0/1:3,51:54:99:1513,0,100
3L	13980503	.	TAC	T	1475.73	.	AC=1;AF=0.500;AN=2;BaseQRankSum=0.391;ClippingRankSum=0.000;DP=59;ExcessHet=3.0103;FS=6.274;MLEAC=1;MLEAF=0.500;MQ=44.06;MQRankSum=-0.381;QD=27.33;ReadPosRankSum=1.266;SOR=0.275	GT:AD:DP:GQ:PL	0/1:3,51:54:99:1513,0,100
3L	13980512	.	G	GCC	2517.73	.	AC=1;AF=0.500;AN=2;BaseQRankSum=-0.800;ClippingRankSum=0.000;DP=62;ExcessHet=3.0103;FS=0.000;MLEAC=1;MLEAF=0.500;MQ=44.59;MQRankSum=0.031;QD=29.64;ReadPosRankSum=0.917;SOR=0.760	GT:AD:DP:GQ:PL	0/1:2,60:62:82:2555,0,82
3L	13980516	.	A	ATGTT	2559.73	.	AC=1;AF=0.500;AN=2;BaseQRankSum=-1.682;ClippingRankSum=0.000;DP=63;ExcessHet=3.0103;FS=0.000;MLEAC=1;MLEAF=0.500;MQ=44.76;MQRankSum=0.089;QD=32.19;ReadPosRankSum=0.647;SOR=0.725	GT:AD:DP:GQ:PL	0/1:2,61:63:79:2597,0,79
3L	13980519	.	C	T	2484.77	.	AC=1;AF=0.500;AN=2;BaseQRankSum=-0.230;ClippingRankSum=0.000;DP=61;ExcessHet=3.0103;FS=0.000;MLEAC=1;MLEAF=0.500;MQ=44.78;MQRankSum=0.091;QD=24.91;ReadPosRankSum=0.446;SOR=0.726	GT:AD:DP:GQ:PL	0/1:2,59:61:85:2513,0,85
3L	13980670	.	T	A	2989.77	.	AC=2;AF=1.00;AN=2;DP=68;ExcessHet=3.0103;FS=0.000;MLEAC=2;MLEAF=1.00;MQ=43.97;QD=30.50;SOR=0.752	GT:AD:DP:GQ:PL	1/1:0,68:68:99:3018,205,0
3L	13980671	.	C	T	2989.77	.	AC=2;AF=1.00;AN=2;DP=67;ExcessHet=3.0103;FS=0.000;MLEAC=2;MLEAF=1.00;MQ=43.97;QD=33.12;SOR=0.784	GT:AD:DP:GQ:PL	1/1:0,67:67:99:3018,205,0
3L	13980963	.	G	C	2183.77	.	AC=2;AF=1.00;AN=2;BaseQRankSum=-1.628;ClippingRankSum=0.000;DP=52;ExcessHet=3.0103;FS=3.358;MLEAC=2;MLEAF=1.00;MQ=43.47;MQRankSum=-0.261;QD=29.74;ReadPosRankSum=1.270;SOR=0.537	GT:AD:DP:GQ:PL	1/1:1,51:52:99:2212,131,0
3L	13980979	.	GTGTGTA	G	1080.73	.	AC=1;AF=0.500;AN=2;BaseQRankSum=-2.314;ClippingRankSum=0.000;DP=58;ExcessHet=3.0103;FS=0.000;MLEAC=1;MLEAF=0.500;MQ=43.01;MQRankSum=0.164;QD=22.06;ReadPosRankSum=-0.314;SOR=0.746	GT:AD:DP:GQ:PL	0/1:7,42:49:86:1118,0,86
3L	13981013	.	A	C	1522.77	.	AC=2;AF=1.00;AN=2;DP=56;ExcessHet=3.0103;FS=0.000;MLEAC=2;MLEAF=1.00;MQ=43.05;QD=27.19;SOR=1.528	GT:AD:DP:GQ:PL	1/1:0,56:56:99:1551,168,0
3L	13981203	.	A	T	1921.77	.	AC=2;AF=1.00;AN=2;DP=44;ExcessHet=3.0103;FS=0.000;MLEAC=2;MLEAF=1.00;MQ=43.91;QD=28.04;SOR=0.883	GT:AD:DP:GQ:PL	1/1:0,44:44:99:1950,132,0
3L	13981205	.	C	T	1921.77	.	AC=2;AF=1.00;AN=2;DP=43;ExcessHet=3.0103;FS=0.000;MLEAC=2;MLEAF=1.00;MQ=43.91;QD=31.98;SOR=0.836	GT:AD:DP:GQ:PL	1/1:0,43:43:99:1950,132,0
3L	13981321	.	A	AAGGGGG	2193.73	.	AC=2;AF=1.00;AN=2;DP=52;ExcessHet=3.0103;FS=0.000;MLEAC=2;MLEAF=1.00;MQ=43.47;QD=27.96;SOR=0.733	GT:AD:DP:GQ:PL	1/1:0,49:49:99:2231,150,0
3L	13981338	.	A	G	2243.77	.	AC=2;AF=1.00;AN=2;DP=53;ExcessHet=3.0103;FS=0.000;MLEAC=2;MLEAF=1.00;MQ=43.44;QD=36.19;SOR=0.808	GT:AD:DP:GQ:PL	1/1:0,53:53:99:2272,159,0
3L	13981382	.	T	A	1358.77	.	AC=2;AF=1.00;AN=2;DP=50;ExcessHet=3.0103;FS=0.000;MLEAC=2;MLEAF=1.00;MQ=43.49;QD=27.18;SOR=0.859	GT:AD:DP:GQ:PL	1/1:0,50:50:99:1387,150,0
3L	13981459	.	TC	T	1464.73	.	AC=2;AF=1.00;AN=2;DP=51;ExcessHet=3.0103;FS=0.000;MLEAC=2;MLEAF=1.00;MQ=43.58;QD=29.29;SOR=1.519	GT:AD:DP:GQ:PL	1/1:0,50:50:99:1502,150,0
3L	13981505	.	TGCGTCTA	T	2572.73	.	AC=2;AF=1.00;AN=2;DP=59;ExcessHet=3.0103;FS=0.000;MLEAC=2;MLEAF=1.00;MQ=43.40;QD=27.96;SOR=0.997	GT:AD:DP:GQ:PL	1/1:0,58:58:99:2610,175,0
3L	13981540	.	G	A	2626.77	.	AC=2;AF=1.00;AN=2;DP=59;ExcessHet=3.0103;FS=0.000;MLEAC=2;MLEAF=1.00;MQ=43.37;QD=34.37;SOR=1.316	GT:AD:DP:GQ:PL	1/1:0,59:59:99:2655,178,0
3L	13981542	.	G	A	2626.77	.	AC=2;AF=1.00;AN=2;DP=59;ExcessHet=3.0103;FS=0.000;MLEAC=2;MLEAF=1.00;MQ=43.37;QD=28.52;SOR=1.316	GT:AD:DP:GQ:PL	1/1:0,59:59:99:2655,178,0
3L	13981553	.	T	A	2534.77	.	AC=2;AF=1.00;AN=2;DP=58;ExcessHet=3.0103;FS=0.000;MLEAC=2;MLEAF=1.00;MQ=43.35;QD=33.41;SOR=1.179	GT:AD:DP:GQ:PL	1/1:0,58:58:99:2563,175,0
3L	13981586	.	A	G	1755.77	.	AC=2;AF=1.00;AN=2;DP=64;ExcessHet=3.0103;FS=0.000;MLEAC=2;MLEAF=1.00;MQ=43.38;QD=27.43;SOR=1.214	GT:AD:DP:GQ:PL	1/1:0,64:64:99:1784,192,0
3L	13981631	.	G	A	2833.77	.	AC=2;AF=1.00;AN=2;DP=66;ExcessHet=3.0103;FS=0.000;MLEAC=2;MLEAF=1.00;MQ=43.73;QD=31.66;SOR=0.957	GT:AD:DP:GQ:PL	1/1:0,66:66:99:2862,201,0
3L	13981641	.	A	T	2631.77	.	AC=2;AF=1.00;AN=2;DP=59;ExcessHet=3.0103;FS=0.000;MLEAC=2;MLEAF=1.00;MQ=43.77;QD=31.04;SOR=1.034	GT:AD:DP:GQ:PL	1/1:0,59:59:99:2660,181,0
3L	13981843	.	C	T	2843.77	.	AC=2;AF=1.00;AN=2;DP=66;ExcessHet=3.0103;FS=0.000;MLEAC=2;MLEAF=1.00;MQ=43.48;QD=36.64;SOR=1.249	GT:AD:DP:GQ:PL	1/1:0,65:65:99:2872,196,0
3L	13981853	.	T	C	2792.77	.	AC=2;AF=1.00;AN=2;DP=64;ExcessHet=3.0103;FS=0.000;MLEAC=2;MLEAF=1.00;MQ=43.43;QD=30.18;SOR=1.366	GT:AD:DP:GQ:PL	1/1:0,63:63:99:2821,190,0
3L	13981883	.	A	G	1314.77	.	AC=2;AF=1.00;AN=2;DP=49;ExcessHet=3.0103;FS=0.000;MLEAC=2;MLEAF=1.00;MQ=43.22;QD=26.83;SOR=1.609	GT:AD:DP:GQ:PL	1/1:0,49:49:99:1343,147,0
3L	13981911	.	G	GGAATGC	1867.73	.	AC=2;AF=1.00;AN=2;DP=46;ExcessHet=3.0103;FS=0.000;MLEAC=2;MLEAF=1.00;MQ=43.17;QD=31.72;SOR=0.954	GT:AD:DP:GQ:PL	1/1:0,41:41:99:1905,132,0
3L	13982168	.	G	GCAC	791.73	.	AC=2;AF=1.00;AN=2;DP=23;ExcessHet=3.0103;FS=0.000;MLEAC=2;MLEAF=1.00;MQ=43.79;QD=31.40;SOR=1.230	GT:AD:DP:GQ:PL	1/1:0,21:21:63:829,63,0
3L	13982263	.	C	T	1003.77	.	AC=2;AF=1.00;AN=2;DP=37;ExcessHet=3.0103;FS=0.000;MLEAC=2;MLEAF=1.00;MQ=43.87;QD=27.13;SOR=0.984	GT:AD:DP:GQ:PL	1/1:0,37:37:99:1032,111,0
3L	13982326	.	C	G	1249.77	.	AC=2;AF=1.00;AN=2;DP=46;ExcessHet=3.0103;FS=0.000;MLEAC=2;MLEAF=1.00;MQ=43.81;QD=27.17;SOR=1.609	GT:AD:DP:GQ:PL	1/1:0,46:46:99:1278,138,0
3L	13982942	.	T	A	2663.77	.	AC=2;AF=1.00;AN=2;DP=60;ExcessHet=3.0103;FS=0.000;MLEAC=2;MLEAF=1.00;MQ=43.89;QD=29.24;SOR=0.986	GT:AD:DP:GQ:PL	1/1:0,60:60:99:2692,181,0
3L	13982943	.	G	A	2663.77	.	AC=2;AF=1.00;AN=2;DP=60;ExcessHet=3.0103;FS=0.000;MLEAC=2;MLEAF=1.00;MQ=43.89;QD=31.97;SOR=0.986	GT:AD:DP:GQ:PL	1/1:0,60:60:99:2692,181,0
3L	13982992	.	A	G	1484.77	.	AC=2;AF=1.00;AN=2;BaseQRankSum=-1.291;ClippingRankSum=0.000;DP=57;ExcessHet=3.0103;FS=3.409;MLEAC=2;MLEAF=1.00;MQ=43.88;MQRankSum=4.477;QD=26.05;ReadPosRankSum=-0.763;SOR=0.568	GT:AD:DP:GQ:PL	1/1:1,56:57:99:1513,142,0
3L	13983180	.	G	A	1801.77	.	AC=2;AF=1.00;AN=2;DP=66;ExcessHet=3.0103;FS=0.000;MLEAC=2;MLEAF=1.00;MQ=43.90;QD=27.30;SOR=1.196	GT:AD:DP:GQ:PL	1/1:0,66:66:99:1830,198,0
3L	13983311	.	G	A	1652.77	.	AC=2;AF=1.00;AN=2;DP=59;ExcessHet=3.0103;FS=0.000;MLEAC=2;MLEAF=1.00;MQ=43.78;QD=28.01;SOR=1.034	GT:AD:DP:GQ:PL	1/1:0,59:59:99:1681,177,0
3L	13983349	.	A	G	2718.77	.	AC=2;AF=1.00;AN=2;DP=62;ExcessHet=3.0103;FS=0.000;MLEAC=2;MLEAF=1.00;MQ=43.75;QD=33.65;SOR=1.430	GT:AD:DP:GQ:PL	1/1:0,62:62:99:2747,190,0
3L	13983350	.	G	A	2718.77	.	AC=2;AF=1.00;AN=2;DP=63;ExcessHet=3.0103;FS=0.000;MLEAC=2;MLEAF=1.00;MQ=43.75;QD=29.17;SOR=1.467	GT:AD:DP:GQ:PL	1/1:0,63:63:99:2747,190,0
3L	13983371	.	C	G	1536.77	.	AC=2;AF=1.00;AN=2;BaseQRankSum=1.930;ClippingRankSum=0.000;DP=59;ExcessHet=3.0103;FS=0.000;MLEAC=2;MLEAF=1.00;MQ=43.74;MQRankSum=-0.314;QD=26.05;ReadPosRankSum=-0.088;SOR=0.622	GT:AD:DP:GQ:PL	1/1:1,58:59:99:1565,167,0
3L	13983391	.	A	G	2353.77	.	AC=2;AF=1.00;AN=2;DP=53;ExcessHet=3.0103;FS=0.000;MLEAC=2;MLEAF=1.00;MQ=43.76;QD=31.36;SOR=1.524	GT:AD:DP:GQ:PL	1/1:0,53:53:99:2382,163,0
3L	13983393	.	C	T	2353.77	.	AC=2;AF=1.00;AN=2;DP=53;ExcessHet=3.0103;FS=0.000;MLEAC=2;MLEAF=1.00;MQ=43.71;QD=34.98;SOR=1.524	GT:AD:DP:GQ:PL	1/1:0,53:53:99:2382,163,0
3L	13983411	.	A	G	2388.77	.	AC=2;AF=1.00;AN=2;DP=54;ExcessHet=3.0103;FS=0.000;MLEAC=2;MLEAF=1.00;MQ=43.75;QD=30.47;SOR=1.329	GT:AD:DP:GQ:PL	1/1:0,54:54:99:2417,163,0
3L	13983414	.	G	A	2356.77	.	AC=2;AF=1.00;AN=2;DP=53;ExcessHet=3.0103;FS=0.000;MLEAC=2;MLEAF=1.00;MQ=43.74;QD=31.08;SOR=1.287	GT:AD:DP:GQ:PL	1/1:0,53:53:99:2385,160,0
3L	13983417	.	A	C	2435.77	.	AC=2;AF=1.00;AN=2;DP=55;ExcessHet=3.0103;FS=0.000;MLEAC=2;MLEAF=1.00;MQ=43.75;QD=33.71;SOR=1.262	GT:AD:DP:GQ:PL	1/1:0,55:55:99:2464,166,0
3L	13983432	.	A	G	2564.77	.	AC=2;AF=1.00;AN=2;DP=59;ExcessHet=3.0103;FS=0.000;MLEAC=2;MLEAF=1.00;MQ=43.77;QD=29.46;SOR=1.034	GT:AD:DP:GQ:PL	1/1:0,59:59:99:2593,178,0
3L	13983435	.	C	A	2532.77	.	AC=2;AF=1.00;AN=2;DP=55;ExcessHet=3.0103;FS=0.000;MLEAC=2;MLEAF=1.00;MQ=43.75;QD=33.20;SOR=0.970	GT:AD:DP:GQ:PL	1/1:0,55:55:99:2561,175,0
3L	13983640	.	C	A	1360.77	.	AC=2;AF=1.00;AN=2;BaseQRankSum=0.222;ClippingRankSum=0.000;DP=52;ExcessHet=3.0103;FS=0.000;MLEAC=2;MLEAF=1.00;MQ=43.87;MQRankSum=-0.307;QD=28.35;ReadPosRankSum=-0.129;SOR=0.780	GT:AD:DP:GQ:PL	1/1:2,46:48:83:1389,83,0
3L	13983654	.	G	A	2401.77	.	AC=2;AF=1.00;AN=2;DP=56;ExcessHet=3.0103;FS=0.000;MLEAC=2;MLEAF=1.00;MQ=43.88;QD=29.27;SOR=0.767	GT:AD:DP:GQ:PL	1/1:0,54:54:99:2430,163,0
3L	13983663	.	T	C	2221.77	.	AC=2;AF=1.00;AN=2;DP=52;ExcessHet=3.0103;FS=0.000;MLEAC=2;MLEAF=1.00;MQ=43.87;QD=33.22;SOR=0.693	GT:AD:DP:GQ:PL	1/1:0,50:50:99:2250,151,0
3L	13983665	.	G	A	2221.77	.	AC=2;AF=1.00;AN=2;DP=51;ExcessHet=3.0103;FS=0.000;MLEAC=2;MLEAF=1.00;MQ=43.87;QD=29.56;SOR=0.733	GT:AD:DP:GQ:PL	1/1:0,49:49:99:2250,151,0
3L	13984052	.	A	C	1780.77	.	AC=2;AF=1.00;AN=2;DP=68;ExcessHet=3.0103;FS=0.000;MLEAC=2;MLEAF=1.00;MQ=43.90;QD=26.98;SOR=1.033	GT:AD:DP:GQ:PL	1/1:0,66:66:99:1809,197,0
3L	13984391	.	G	A	1875.77	.	AC=2;AF=1.00;AN=2;DP=69;ExcessHet=3.0103;FS=0.000;MLEAC=2;MLEAF=1.00;MQ=44.00;QD=27.19;SOR=1.296	GT:AD:DP:GQ:PL	1/1:0,69:69:99:1904,206,0
3L	13984605	.	C	T	1409.77	.	AC=2;AF=1.00;AN=2;DP=52;ExcessHet=3.0103;FS=0.000;MLEAC=2;MLEAF=1.00;MQ=43.76;QD=27.11;SOR=0.941	GT:AD:DP:GQ:PL	1/1:0,52:52:99:1438,156,0
3L	13984633	.	T	C	2136.77	.	AC=2;AF=1.00;AN=2;DP=46;ExcessHet=3.0103;FS=0.000;MLEAC=2;MLEAF=1.00;MQ=43.67;QD=30.11;SOR=0.874	GT:AD:DP:GQ:PL	1/1:0,46:46:99:2165,147,0
3L	13984639	.	T	C	2250.77	.	AC=2;AF=1.00;AN=2;DP=49;ExcessHet=3.0103;FS=0.000;MLEAC=2;MLEAF=1.00;MQ=43.61;QD=33.97;SOR=0.733	GT:AD:DP:GQ:PL	1/1:0,49:49:99:2279,157,0
3L	13984640	.	G	A	2191.77	.	AC=2;AF=1.00;AN=2;DP=50;ExcessHet=3.0103;FS=0.000;MLEAC=2;MLEAF=1.00;MQ=43.54;QD=34.36;SOR=0.773	GT:AD:DP:GQ:PL	1/1:0,50:50:99:2220,150,0
3L	13984751	.	G	C	802.77	.	AC=2;AF=1.00;AN=2;DP=40;ExcessHet=3.0103;FS=0.000;MLEAC=2;MLEAF=1.00;MQ=43.61;QD=25.90;SOR=2.694	GT:AD:DP:GQ:PL	1/1:0,31:31:92:831,92,0
3L	13984834	.	C	T	1338.77	.	AC=2;AF=1.00;AN=2;DP=53;ExcessHet=3.0103;FS=0.000;MLEAC=2;MLEAF=1.00;MQ=43.82;QD=26.78;SOR=1.270	GT:AD:DP:GQ:PL	1/1:0,50:50:99:1367,149,0
3L	13984878	.	A	T	1740.77	.	AC=2;AF=1.00;AN=2;DP=64;ExcessHet=3.0103;FS=0.000;MLEAC=2;MLEAF=1.00;MQ=43.91;QD=27.20;SOR=1.503	GT:AD:DP:GQ:PL	1/1:0,64:64:99:1769,192,0
3L	13984998	.	A	G	1860.77	.	AC=2;AF=1.00;AN=2;DP=68;ExcessHet=3.0103;FS=0.000;MLEAC=2;MLEAF=1.00;MQ=43.84;QD=27.36;SOR=0.814	GT:AD:DP:GQ:PL	1/1:0,68:68:99:1889,204,0
3L	13985013	.	G	A	1862.77	.	AC=2;AF=1.00;AN=2;DP=70;ExcessHet=3.0103;FS=0.000;MLEAC=2;MLEAF=1.00;MQ=43.85;QD=27.00;SOR=0.844	GT:AD:DP:GQ:PL	1/1:0,69:69:99:1891,207,0
3L	13985048	.	T	A	1839.77	.	AC=2;AF=1.00;AN=2;DP=67;ExcessHet=3.0103;FS=0.000;MLEAC=2;MLEAF=1.00;MQ=43.84;QD=27.46;SOR=1.230	GT:AD:DP:GQ:PL	1/1:0,67:67:99:1868,200,0
3L	13985061	.	A	C	2637.77	.	AC=2;AF=1.00;AN=2;DP=61;ExcessHet=3.0103;FS=0.000;MLEAC=2;MLEAF=1.00;MQ=43.79;QD=31.27;SOR=1.107	GT:AD:DP:GQ:PL	1/1:0,61:61:99:2666,186,0
3L	13985063	.	C	T	1427.77	.	AC=2;AF=1.00;AN=2;BaseQRankSum=0.096;ClippingRankSum=0.000;DP=62;ExcessHet=3.0103;FS=0.000;MLEAC=2;MLEAF=1.00;MQ=43.80;MQRankSum=2.346;QD=23.03;ReadPosRankSum=0.390;SOR=0.713	GT:AD:DP:GQ:PL	1/1:5,57:62:64:1456,64,0
3L	13985080	.	A	G	2799.77	.	AC=2;AF=1.00;AN=2;DP=62;ExcessHet=3.0103;FS=0.000;MLEAC=2;MLEAF=1.00;MQ=43.83;QD=33.79;SOR=1.057	GT:AD:DP:GQ:PL	1/1:0,62:62:99:2828,199,0
3L	13985085	.	A	T	2760.77	.	AC=2;AF=1.00;AN=2;DP=65;ExcessHet=3.0103;FS=0.000;MLEAC=2;MLEAF=1.00;MQ=43.87;QD=30.98;SOR=0.925	GT:AD:DP:GQ:PL	1/1:0,65:65:99:2789,196,0
3L	13985100	.	G	C	2828.77	.	AC=2;AF=1.00;AN=2;DP=63;ExcessHet=3.0103;FS=0.000;MLEAC=2;MLEAF=1.00;MQ=43.89;QD=29.40;SOR=1.010	GT:AD:DP:GQ:PL	1/1:0,63:63:99:2857,193,0
3L	13985103	.	T	A	2796.77	.	AC=2;AF=1.00;AN=2;DP=63;ExcessHet=3.0103;FS=0.000;MLEAC=2;MLEAF=1.00;MQ=43.89;QD=31.18;SOR=0.933	GT:AD:DP:GQ:PL	1/1:0,63:63:99:2825,190,0
3L	13985420	.	C	A	1026.77	.	AC=2;AF=1.00;AN=2;DP=40;ExcessHet=3.0103;FS=0.000;MLEAC=2;MLEAF=1.00;MQ=44.00;QD=25.67;SOR=0.902	GT:AD:DP:GQ:PL	1/1:0,40:40:99:1055,118,0
3L	13985718	.	A	G	1166.77	.	AC=2;AF=1.00;AN=2;DP=44;ExcessHet=3.0103;FS=0.000;MLEAC=2;MLEAF=1.00;MQ=43.52;QD=26.52;SOR=1.364	GT:AD:DP:GQ:PL	1/1:0,44:44:99:1195,131,0
3L	13985868	.	A	G	1109.77	.	AC=2;AF=1.00;AN=2;DP=41;ExcessHet=3.0103;FS=0.000;MLEAC=2;MLEAF=1.00;MQ=43.25;QD=27.07;SOR=0.954	GT:AD:DP:GQ:PL	1/1:0,41:41:99:1138,123,0
3L	13986377	.	T	C	1527.77	.	AC=2;AF=1.00;AN=2;DP=56;ExcessHet=3.0103;FS=0.000;MLEAC=2;MLEAF=1.00;MQ=43.72;QD=27.28;SOR=0.765	GT:AD:DP:GQ:PL	1/1:0,56:56:99:1556,168,0
3L	13986441	.	AACC	A	2437.73	.	AC=2;AF=1.00;AN=2;DP=56;ExcessHet=3.0103;FS=0.000;MLEAC=2;MLEAF=1.00;MQ=43.75;QD=24.92;SOR=0.884	GT:AD:DP:GQ:PL	1/1:0,55:55:99:2475,166,0
3L	13986452	.	GC	G	2469.73	.	AC=2;AF=1.00;AN=2;DP=55;ExcessHet=3.0103;FS=0.000;MLEAC=2;MLEAF=1.00;MQ=43.75;QD=30.76;SOR=0.970	GT:AD:DP:GQ:PL	1/1:0,55:55:99:2507,169,0
3L	13986538	.	T	G	2573.77	.	AC=2;AF=1.00;AN=2;DP=59;ExcessHet=3.0103;FS=0.000;MLEAC=2;MLEAF=1.00;MQ=43.60;QD=32.17;SOR=0.726	GT:AD:DP:GQ:PL	1/1:0,59:59:99:2602,177,0
3L	13986543	.	T	TACTTATATATTGA	2593.73	.	AC=2;AF=1.00;AN=2;DP=56;ExcessHet=3.0103;FS=0.000;MLEAC=2;MLEAF=1.00;MQ=43.58;QD=28.86;SOR=0.765	GT:AD:DP:GQ:PL	1/1:0,56:56:99:2631,177,0
3L	13986942	.	A	G	2902.77	.	AC=2;AF=1.00;AN=2;DP=63;ExcessHet=3.0103;FS=0.000;MLEAC=2;MLEAF=1.00;MQ=44.00;QD=29.37;SOR=0.933	GT:AD:DP:GQ:PL	1/1:0,63:63:99:2931,199,0
3L	13986946	.	G	T	2902.77	.	AC=2;AF=1.00;AN=2;DP=66;ExcessHet=3.0103;FS=0.000;MLEAC=2;MLEAF=1.00;MQ=44.00;QD=29.39;SOR=0.957	GT:AD:DP:GQ:PL	1/1:0,66:66:99:2931,199,0
3L	13987090	.	C	G	1877.77	.	AC=2;AF=1.00;AN=2;DP=70;ExcessHet=3.0103;FS=0.000;MLEAC=2;MLEAF=1.00;MQ=43.94;QD=26.83;SOR=0.811	GT:AD:DP:GQ:PL	1/1:0,70:70:99:1906,209,0
3L	13987135	.	G	A	1781.77	.	AC=2;AF=1.00;AN=2;BaseQRankSum=-1.601;ClippingRankSum=0.000;DP=69;ExcessHet=3.0103;FS=3.051;MLEAC=2;MLEAF=1.00;MQ=43.89;MQRankSum=-0.309;QD=25.82;ReadPosRankSum=1.163;SOR=0.124	GT:AD:DP:GQ:PL	1/1:2,67:69:99:1810,144,0
3L	13987210	.	A	T	1648.77	.	AC=2;AF=1.00;AN=2;BaseQRankSum=-0.936;ClippingRankSum=0.000;DP=65;ExcessHet=3.0103;FS=3.075;MLEAC=2;MLEAF=1.00;MQ=43.77;MQRankSum=-0.464;QD=25.76;ReadPosRankSum=-1.390;SOR=0.105	GT:AD:DP:GQ:PL	1/1:2,62:64:99:1677,135,0
3L	13987276	.	G	C	2568.77	.	AC=2;AF=1.00;AN=2;BaseQRankSum=0.250;ClippingRankSum=0.000;DP=65;ExcessHet=3.0103;FS=0.000;MLEAC=2;MLEAF=1.00;MQ=43.34;MQRankSum=-1.109;QD=28.79;ReadPosRankSum=0.286;SOR=0.412	GT:AD:DP:GQ:PL	1/1:3,61:64:58:2597,58,0
3L	13987278	.	TGGG	T	2589.73	.	AC=2;AF=1.00;AN=2;BaseQRankSum=0.155;ClippingRankSum=0.000;DP=64;ExcessHet=3.0103;FS=2.127;MLEAC=2;MLEAF=1.00;MQ=43.33;MQRankSum=-1.121;QD=30.34;ReadPosRankSum=0.274;SOR=0.459	GT:AD:DP:GQ:PL	1/1:3,60:63:61:2627,61,0
3L	13987304	.	T	A	2654.77	.	AC=2;AF=1.00;AN=2;BaseQRankSum=0.156;ClippingRankSum=0.000;DP=67;ExcessHet=3.0103;FS=0.000;MLEAC=2;MLEAF=1.00;MQ=43.24;MQRankSum=-1.002;QD=34.94;ReadPosRankSum=-0.300;SOR=0.822	GT:AD:DP:GQ:PL	1/1:2,64:66:99:2683,112,0
3L	13987394	.	G	T	2704.77	.	AC=2;AF=1.00;AN=2;DP=65;ExcessHet=3.0103;FS=0.000;MLEAC=2;MLEAF=1.00;MQ=43.12;QD=30.68;SOR=0.822	GT:AD:DP:GQ:PL	1/1:0,64:64:99:2733,196,0
3L	13987417	.	C	T	2661.77	.	AC=2;AF=1.00;AN=2;DP=65;ExcessHet=3.0103;FS=0.000;MLEAC=2;MLEAF=1.00;MQ=43.03;QD=25.38;SOR=1.127	GT:AD:DP:GQ:PL	1/1:0,64:64:99:2690,193,0
3L	13987462	.	C	A	1770.77	.	AC=2;AF=1.00;AN=2;DP=64;ExcessHet=3.0103;FS=0.000;MLEAC=2;MLEAF=1.00;MQ=42.94;QD=28.11;SOR=0.724	GT:AD:DP:GQ:PL	1/1:0,63:63:99:1799,189,0
3L	13987498	.	GTT	G	2705.73	.	AC=2;AF=1.00;AN=2;DP=62;ExcessHet=3.0103;FS=0.000;MLEAC=2;MLEAF=1.00;MQ=42.58;QD=34.59;SOR=0.725	GT:AD:DP:GQ:PL	1/1:0,61:61:99:2743,184,0
3L	13987502	.	A	AGAT	2750.73	.	AC=2;AF=1.00;AN=2;DP=62;ExcessHet=3.0103;FS=0.000;MLEAC=2;MLEAF=1.00;MQ=42.58;QD=32.07;SOR=0.725	GT:AD:DP:GQ:PL	1/1:0,61:61:99:2788,187,0
3L	13987506	.	T	A	2716.77	.	AC=2;AF=1.00;AN=2;DP=58;ExcessHet=3.0103;FS=0.000;MLEAC=2;MLEAF=1.00;MQ=42.48;QD=34.34;SOR=0.728	GT:AD:DP:GQ:PL	1/1:0,57:57:99:2745,184,0
3L	13987509	.	T	TTAA	2721.73	.	AC=2;AF=1.00;AN=2;DP=58;ExcessHet=3.0103;FS=0.000;MLEAC=2;MLEAF=1.00;MQ=42.41;QD=35.11;SOR=0.728	GT:AD:DP:GQ:PL	1/1:0,57:57:99:2759,187,0
3L	13987576	.	A	G	2716.77	.	AC=2;AF=1.00;AN=2;DP=60;ExcessHet=3.0103;FS=0.000;MLEAC=2;MLEAF=1.00;MQ=42.01;QD=28.70;SOR=0.906	GT:AD:DP:GQ:PL	1/1:0,60:60:99:2745,184,0
3L	13987578	.	T	A	2761.77	.	AC=2;AF=1.00;AN=2;DP=61;ExcessHet=3.0103;FS=0.000;MLEAC=2;MLEAF=1.00;MQ=42.01;QD=29.05;SOR=0.941	GT:AD:DP:GQ:PL	1/1:0,61:61:99:2790,187,0
3L	13987580	.	C	A	2791.77	.	AC=2;AF=1.00;AN=2;DP=59;ExcessHet=3.0103;FS=0.000;MLEAC=2;MLEAF=1.00;MQ=41.90;QD=30.85;SOR=0.796	GT:AD:DP:GQ:PL	1/1:0,59:59:99:2820,190,0
3L	13987586	.	A	T	2507.77	.	AC=2;AF=1.00;AN=2;DP=57;ExcessHet=3.0103;FS=0.000;MLEAC=2;MLEAF=1.00;MQ=41.84;QD=31.22;SOR=0.800	GT:AD:DP:GQ:PL	1/1:0,57:57:99:2536,172,0
3L	13987596	.	G	GAACGAAATA	2561.73	.	AC=2;AF=1.00;AN=2;DP=59;ExcessHet=3.0103;FS=0.000;MLEAC=2;MLEAF=1.00;MQ=41.85;QD=34.28;SOR=1.009	GT:AD:DP:GQ:PL	1/1:0,56:56:99:2599,174,0
3L	13987639	3L_13987639_SNP	G	C	1892.77	.	AC=2;AF=1.00;AN=2;DB;DP=69;ExcessHet=3.0103;FS=0.000;MLEAC=2;MLEAF=1.00;MQ=42.64;QD=27.43;SOR=0.781	GT:AD:DP:GQ:PL	1/1:0,69:69:99:1921,207,0
3L	13987651	.	A	G	1731.77	.	AC=2;AF=1.00;AN=2;DP=66;ExcessHet=3.0103;FS=0.000;MLEAC=2;MLEAF=1.00;MQ=42.76;QD=26.24;SOR=0.754	GT:AD:DP:GQ:PL	1/1:0,66:66:99:1760,197,0
3L	13987709	.	C	T	1930.77	.	AC=2;AF=1.00;AN=2;DP=70;ExcessHet=3.0103;FS=0.000;MLEAC=2;MLEAF=1.00;MQ=43.16;QD=27.58;SOR=0.750	GT:AD:DP:GQ:PL	1/1:0,70:70:99:1959,210,0
3L	13987724	.	C	T	1813.77	.	AC=2;AF=1.00;AN=2;DP=67;ExcessHet=3.0103;FS=0.000;MLEAC=2;MLEAF=1.00;MQ=43.28;QD=27.07;SOR=0.723	GT:AD:DP:GQ:PL	1/1:0,67:67:99:1842,200,0
3L	13987840	.	G	GA	1099.73	.	AC=2;AF=1.00;AN=2;DP=52;ExcessHet=3.0103;FS=0.000;MLEAC=2;MLEAF=1.00;MQ=43.51;QD=22.91;SOR=1.179	GT:AD:DP:GQ:PL	1/1:0,48:48:99:1137,144,0
3L	13987911	.	T	G	1030.77	.	AC=2;AF=1.00;AN=2;DP=39;ExcessHet=3.0103;FS=0.000;MLEAC=2;MLEAF=1.00;MQ=43.80;QD=26.43;SOR=0.968	GT:AD:DP:GQ:PL	1/1:0,39:39:99:1059,116,0
3L	13987929	.	C	CAA	931.73	.	AC=2;AF=1.00;AN=2;BaseQRankSum=-0.780;ClippingRankSum=0.000;DP=40;ExcessHet=3.0103;FS=3.310;MLEAC=2;MLEAF=1.00;MQ=43.75;MQRankSum=2.648;QD=27.40;ReadPosRankSum=-0.116;SOR=0.545	GT:AD:DP:GQ:PL	1/1:1,33:34:79:969,79,0
3L	13987980	.	T	C	1127.77	.	AC=2;AF=1.00;AN=2;DP=45;ExcessHet=3.0103;FS=0.000;MLEAC=2;MLEAF=1.00;MQ=43.78;QD=25.63;SOR=1.230	GT:AD:DP:GQ:PL	1/1:0,44:44:99:1156,130,0
3L	13988102	.	G	A	1353.77	.	AC=2;AF=1.00;AN=2;BaseQRankSum=1.577;ClippingRankSum=0.000;DP=50;ExcessHet=3.0103;FS=0.000;MLEAC=2;MLEAF=1.00;MQ=44.00;MQRankSum=0.000;QD=27.08;ReadPosRankSum=1.051;SOR=0.315	GT:AD:DP:GQ:PL	1/1:1,49:50:99:1382,124,0
3L	13988314	.	G	C	1443.77	.	AC=2;AF=1.00;AN=2;DP=58;ExcessHet=3.0103;FS=0.000;MLEAC=2;MLEAF=1.00;MQ=44.00;QD=25.33;SOR=0.800	GT:AD:DP:GQ:PL	1/1:0,57:57:99:1472,170,0
3L	13988453	.	C	T	1619.77	.	AC=2;AF=1.00;AN=2;DP=58;ExcessHet=3.0103;FS=0.000;MLEAC=2;MLEAF=1.00;MQ=44.00;QD=27.93;SOR=0.762	GT:AD:DP:GQ:PL	1/1:0,58:58:99:1648,174,0
3L	13988557	.	A	T	1975.77	.	AC=2;AF=1.00;AN=2;DP=72;ExcessHet=3.0103;FS=0.000;MLEAC=2;MLEAF=1.00;MQ=44.00;QD=27.44;SOR=1.148	GT:AD:DP:GQ:PL	1/1:0,72:72:99:2004,216,0
3L	13988757	.	A	C	1858.77	.	AC=2;AF=1.00;AN=2;DP=69;ExcessHet=3.0103;FS=0.000;MLEAC=2;MLEAF=1.00;MQ=43.83;QD=27.33;SOR=0.814	GT:AD:DP:GQ:PL	1/1:0,68:68:99:1887,204,0
3L	13988779	.	C	T	2968.77	.	AC=2;AF=1.00;AN=2;DP=69;ExcessHet=3.0103;FS=0.000;MLEAC=2;MLEAF=1.00;MQ=43.77;QD=26.16;SOR=0.880	GT:AD:DP:GQ:PL	1/1:0,68:68:99:2997,208,0
3L	13988786	.	T	TAATAACAAAG	3098.73	.	AC=2;AF=1.00;AN=2;DP=69;ExcessHet=3.0103;FS=0.000;MLEAC=2;MLEAF=1.00;MQ=43.77;QD=27.75;SOR=0.814	GT:AD:DP:GQ:PL	1/1:0,68:68:99:3136,214,0
3L	13988848	.	G	C	1653.77	.	AC=2;AF=1.00;AN=2;DP=62;ExcessHet=3.0103;FS=0.000;MLEAC=2;MLEAF=1.00;MQ=43.87;QD=26.67;SOR=1.143	GT:AD:DP:GQ:PL	1/1:0,62:62:99:1682,185,0
3L	13989051	.	G	A	1425.77	.	AC=2;AF=1.00;AN=2;DP=53;ExcessHet=3.0103;FS=0.000;MLEAC=2;MLEAF=1.00;MQ=43.77;QD=27.42;SOR=0.693	GT:AD:DP:GQ:PL	1/1:0,52:52:99:1454,156,0
3L	13989095	.	A	G	1465.77	.	AC=2;AF=1.00;AN=2;DP=55;ExcessHet=3.0103;FS=0.000;MLEAC=2;MLEAF=1.00;MQ=43.80;QD=27.14;SOR=0.846	GT:AD:DP:GQ:PL	1/1:0,54:54:99:1494,161,0
3L	13989106	.	A	C	1503.77	.	AC=2;AF=1.00;AN=2;DP=58;ExcessHet=3.0103;FS=0.000;MLEAC=2;MLEAF=1.00;MQ=43.72;QD=26.38;SOR=0.800	GT:AD:DP:GQ:PL	1/1:0,57:57:99:1532,170,0
3L	13989253	.	C	T	2110.77	.	AC=2;AF=1.00;AN=2;DP=48;ExcessHet=3.0103;FS=0.000;MLEAC=2;MLEAF=1.00;MQ=43.45;QD=33.32;SOR=0.776	GT:AD:DP:GQ:PL	1/1:0,48:48:99:2139,147,0
3L	13989261	.	G	A	1997.77	.	AC=2;AF=1.00;AN=2;DP=46;ExcessHet=3.0103;FS=0.000;MLEAC=2;MLEAF=1.00;MQ=43.49;QD=28.24;SOR=1.085	GT:AD:DP:GQ:PL	1/1:0,46:46:99:2026,138,0
3L	13989286	.	A	C	1130.77	.	AC=2;AF=1.00;AN=2;DP=44;ExcessHet=3.0103;FS=0.000;MLEAC=2;MLEAF=1.00;MQ=43.47;QD=25.70;SOR=1.364	GT:AD:DP:GQ:PL	1/1:0,44:44:99:1159,131,0
3L	13989328	.	G	T	1248.77	.	AC=2;AF=1.00;AN=2;DP=46;ExcessHet=3.0103;FS=0.000;MLEAC=2;MLEAF=1.00;MQ=43.46;QD=27.75;SOR=1.714	GT:AD:DP:GQ:PL	1/1:0,45:45:99:1277,135,0
3L	13989421	.	A	G	2266.77	.	AC=2;AF=1.00;AN=2;DP=51;ExcessHet=3.0103;FS=0.000;MLEAC=2;MLEAF=1.00;MQ=42.72;QD=31.03;SOR=0.813	GT:AD:DP:GQ:PL	1/1:0,51:51:99:2295,154,0
3L	13989424	.	T	A	2311.77	.	AC=2;AF=1.00;AN=2;DP=51;ExcessHet=3.0103;FS=0.000;MLEAC=2;MLEAF=1.00;MQ=42.72;QD=27.04;SOR=0.813	GT:AD:DP:GQ:PL	1/1:0,51:51:99:2340,157,0
3L	13989426	.	T	G	2397.77	.	AC=2;AF=1.00;AN=2;DP=52;ExcessHet=3.0103;FS=0.000;MLEAC=2;MLEAF=1.00;MQ=42.70;QD=27.33;SOR=0.853	GT:AD:DP:GQ:PL	1/1:0,52:52:99:2426,166,0
3L	13989428	.	A	G	2397.77	.	AC=2;AF=1.00;AN=2;DP=54;ExcessHet=3.0103;FS=0.000;MLEAC=2;MLEAF=1.00;MQ=42.66;QD=33.87;SOR=0.767	GT:AD:DP:GQ:PL	1/1:0,54:54:99:2426,166,0
3L	13989458	.	C	CAG	1794.73	.	AC=2;AF=1.00;AN=2;DP=47;ExcessHet=3.0103;FS=0.000;MLEAC=2;MLEAF=1.00;MQ=42.66;QD=33.13;SOR=0.976	GT:AD:DP:GQ:PL	1/1:0,46:46:99:1832,138,0
3L	13989543	.	T	G	1906.77	.	AC=2;AF=1.00;AN=2;DP=43;ExcessHet=3.0103;FS=0.000;MLEAC=2;MLEAF=1.00;MQ=40.75;QD=28.46;SOR=1.055	GT:AD:DP:GQ:PL	1/1:0,43:43:99:1935,129,0
3L	13989544	.	G	T	1906.77	.	AC=2;AF=1.00;AN=2;DP=43;ExcessHet=3.0103;FS=0.000;MLEAC=2;MLEAF=1.00;MQ=40.75;QD=33.60;SOR=1.055	GT:AD:DP:GQ:PL	1/1:0,43:43:99:1935,129,0
3L	13989562	.	A	AC	1928.73	.	AC=2;AF=1.00;AN=2;DP=45;ExcessHet=3.0103;FS=0.000;MLEAC=2;MLEAF=1.00;MQ=40.78;QD=32.31;SOR=0.990	GT:AD:DP:GQ:PL	1/1:0,44:44:99:1966,132,0
3L	13989566	.	TGG	T	1942.73	.	AC=2;AF=1.00;AN=2;DP=43;ExcessHet=3.0103;FS=0.000;MLEAC=2;MLEAF=1.00;MQ=40.63;QD=28.93;SOR=1.055	GT:AD:DP:GQ:PL	1/1:0,43:43:99:1980,132,0
3L	13989571	.	A	AAAT	2031.73	.	AC=2;AF=1.00;AN=2;DP=42;ExcessHet=3.0103;FS=0.000;MLEAC=2;MLEAF=1.00;MQ=40.49;QD=24.42;SOR=0.756	GT:AD:DP:GQ:PL	1/1:0,42:42:99:2069,138,0
3L	13989573	.	C	T	1533.77	.	AC=2;AF=1.00;AN=2;DP=45;ExcessHet=3.0103;FS=0.000;MLEAC=2;MLEAF=1.00;MQ=40.56;QD=32.42;SOR=0.752	GT:AD:DP:GQ:PL	1/1:0,33:33:99:1562,106,0
3L	13989580	.	T	TGG	1566.73	.	AC=2;AF=1.00;AN=2;DP=50;ExcessHet=3.0103;FS=0.000;MLEAC=2;MLEAF=1.00;MQ=40.73;QD=30.39;SOR=0.749	GT:AD:DP:GQ:PL	1/1:0,35:35:99:1604,107,0
3L	13989582	.	G	GC	1566.73	.	AC=2;AF=1.00;AN=2;DP=49;ExcessHet=3.0103;FS=0.000;MLEAC=2;MLEAF=1.00;MQ=40.54;QD=29.17;SOR=0.804	GT:AD:DP:GQ:PL	1/1:0,36:36:99:1604,107,0
3L	13989584	.	T	G	1971.73	.	AC=2;AF=1.00;AN=2;DP=50;ExcessHet=3.0103;FS=0.000;MLEAC=2;MLEAF=1.00;MQ=40.57;QD=30.44;SOR=0.859	GT:AD:DP:GQ:PL	1/1:0,45:45:99:2009,135,0
3L	13989588	.	T	TCC	1611.73	.	AC=2;AF=1.00;AN=2;DP=49;ExcessHet=3.0103;FS=0.000;MLEAC=2;MLEAF=1.00;MQ=40.56;QD=31.07;SOR=0.859	GT:AD:DP:GQ:PL	1/1:0,37:37:99:1649,110,0
3L	13989590	.	C	CTTTG	1611.73	.	AC=2;AF=1.00;AN=2;DP=48;ExcessHet=3.0103;FS=0.000;MLEAC=2;MLEAF=1.00;MQ=40.53;QD=32.94;SOR=0.859	GT:AD:DP:GQ:PL	1/1:0,37:37:99:1649,110,0
3L	13989593	.	T	TTGA	1611.73	.	AC=2;AF=1.00;AN=2;DP=48;ExcessHet=3.0103;FS=0.000;MLEAC=2;MLEAF=1.00;MQ=40.53;QD=29.45;SOR=0.859	GT:AD:DP:GQ:PL	1/1:0,37:37:99:1649,110,0
3L	13989594	.	C	T	1619.77	.	AC=2;AF=1.00;AN=2;DP=48;ExcessHet=3.0103;FS=0.000;MLEAC=2;MLEAF=1.00;MQ=40.53;QD=29.34;SOR=0.859	GT:AD:DP:GQ:PL	1/1:0,37:37:99:1648,110,0
3L	13989622	.	C	A	1724.77	.	AC=2;AF=1.00;AN=2;DP=39;ExcessHet=3.0103;FS=0.000;MLEAC=2;MLEAF=1.00;MQ=41.05;QD=31.35;SOR=1.387	GT:AD:DP:GQ:PL	1/1:0,39:39:99:1753,120,0
3L	13989628	.	T	C	1692.77	.	AC=2;AF=1.00;AN=2;DP=38;ExcessHet=3.0103;FS=0.000;MLEAC=2;MLEAF=1.00;MQ=41.14;QD=30.24;SOR=1.493	GT:AD:DP:GQ:PL	1/1:0,38:38:99:1721,117,0
3L	13989689	.	G	C	1139.77	.	AC=2;AF=1.00;AN=2;DP=43;ExcessHet=3.0103;FS=0.000;MLEAC=2;MLEAF=1.00;MQ=42.39;QD=26.51;SOR=2.147	GT:AD:DP:GQ:PL	1/1:0,43:43:99:1168,128,0
3L	13989720	.	C	T	1832.77	.	AC=2;AF=1.00;AN=2;DP=41;ExcessHet=3.0103;FS=0.000;MLEAC=2;MLEAF=1.00;MQ=43.07;QD=30.48;SOR=1.347	GT:AD:DP:GQ:PL	1/1:0,41:41:99:1861,126,0
3L	13989725	.	C	A	1871.77	.	AC=2;AF=1.00;AN=2;DP=43;ExcessHet=3.0103;FS=0.000;MLEAC=2;MLEAF=1.00;MQ=43.07;QD=30.73;SOR=1.455	GT:AD:DP:GQ:PL	1/1:0,43:43:99:1900,129,0
3L	13990090	.	A	G	1392.77	.	AC=2;AF=1.00;AN=2;DP=52;ExcessHet=3.0103;FS=0.000;MLEAC=2;MLEAF=1.00;MQ=43.85;QD=26.78;SOR=0.853	GT:AD:DP:GQ:PL	1/1:0,52:52:99:1421,155,0
3L	13990300	.	A	G	1386.77	.	AC=2;AF=1.00;AN=2;DP=51;ExcessHet=3.0103;FS=0.000;MLEAC=2;MLEAF=1.00;MQ=43.94;QD=27.19;SOR=1.094	GT:AD:DP:GQ:PL	1/1:0,51:51:99:1415,152,0
3L	13990526	.	T	C	1476.77	.	AC=2;AF=1.00;AN=2;DP=56;ExcessHet=3.0103;FS=0.000;MLEAC=2;MLEAF=1.00;MQ=44.00;QD=26.37;SOR=0.841	GT:AD:DP:GQ:PL	1/1:0,56:56:99:1505,168,0
3L	13990574	.	T	A	1348.77	.	AC=2;AF=1.00;AN=2;DP=51;ExcessHet=3.0103;FS=0.000;MLEAC=2;MLEAF=1.00;MQ=44.00;QD=26.98;SOR=0.859	GT:AD:DP:GQ:PL	1/1:0,50:50:99:1377,149,0
3L	13991512	.	T	C	1356.77	.	AC=2;AF=1.00;AN=2;DP=50;ExcessHet=3.0103;FS=0.000;MLEAC=2;MLEAF=1.00;MQ=44.00;QD=27.14;SOR=1.051	GT:AD:DP:GQ:PL	1/1:0,50:50:99:1385,149,0
3L	13991861	.	C	T	2316.77	.	AC=2;AF=1.00;AN=2;DP=54;ExcessHet=3.0103;FS=0.000;MLEAC=2;MLEAF=1.00;MQ=44.00;QD=34.47;SOR=0.931	GT:AD:DP:GQ:PL	1/1:0,54:54:99:2345,162,0
3L	13991870	.	A	C	2316.77	.	AC=2;AF=1.00;AN=2;DP=52;ExcessHet=3.0103;FS=0.000;MLEAC=2;MLEAF=1.00;MQ=44.00;QD=30.76;SOR=1.036	GT:AD:DP:GQ:PL	1/1:0,52:52:99:2345,162,0
3L	13991888	.	T	C	2208.77	.	AC=2;AF=1.00;AN=2;DP=49;ExcessHet=3.0103;FS=0.000;MLEAC=2;MLEAF=1.00;MQ=44.00;QD=29.96;SOR=0.733	GT:AD:DP:GQ:PL	1/1:0,49:49:99:2237,153,0
3L	13991905	.	A	C	1934.77	.	AC=2;AF=1.00;AN=2;DP=47;ExcessHet=3.0103;FS=0.000;MLEAC=2;MLEAF=1.00;MQ=44.00;QD=31.28;SOR=0.735	GT:AD:DP:GQ:PL	1/1:0,47:47:99:1963,141,0
3L	13991985	.	G	A	1182.77	.	AC=2;AF=1.00;AN=2;BaseQRankSum=0.060;ClippingRankSum=0.000;DP=54;ExcessHet=3.0103;FS=0.000;MLEAC=2;MLEAF=1.00;MQ=44.00;MQRankSum=0.000;QD=22.75;ReadPosRankSum=0.690;SOR=0.446	GT:AD:DP:GQ:PL	1/1:3,49:52:58:1211,58,0
3L	13992734	.	C	T	1544.77	.	AC=2;AF=1.00;AN=2;DP=55;ExcessHet=3.0103;FS=0.000;MLEAC=2;MLEAF=1.00;MQ=43.87;QD=28.09;SOR=0.970	GT:AD:DP:GQ:PL	1/1:0,55:55:99:1573,165,0
3L	13993001	.	C	T	1598.77	.	AC=2;AF=1.00;AN=2;DP=57;ExcessHet=3.0103;FS=0.000;MLEAC=2;MLEAF=1.00;MQ=44.00;QD=28.05;SOR=0.800	GT:AD:DP:GQ:PL	1/1:0,57:57:99:1627,171,0
3L	13993343	.	C	G	1499.77	.	AC=2;AF=1.00;AN=2;DP=56;ExcessHet=3.0103;FS=0.000;MLEAC=2;MLEAF=1.00;MQ=43.97;QD=27.27;SOR=0.729	GT:AD:DP:GQ:PL	1/1:0,55:55:99:1528,165,0
3L	13993401	.	C	T	1568.77	.	AC=2;AF=1.00;AN=2;DP=57;ExcessHet=3.0103;FS=0.000;MLEAC=2;MLEAF=1.00;MQ=44.00;QD=28.01;SOR=1.651	GT:AD:DP:GQ:PL	1/1:0,56:56:99:1597,168,0
3L	13993468	.	T	C	2264.77	.	AC=2;AF=1.00;AN=2;DP=50;ExcessHet=3.0103;FS=0.000;MLEAC=2;MLEAF=1.00;MQ=43.84;QD=28.60;SOR=1.157	GT:AD:DP:GQ:PL	1/1:0,50:50:99:2293,160,0
3L	13993474	.	T	G	2254.77	.	AC=2;AF=1.00;AN=2;DP=53;ExcessHet=3.0103;FS=0.000;MLEAC=2;MLEAF=1.00;MQ=43.85;QD=32.34;SOR=1.179	GT:AD:DP:GQ:PL	1/1:0,53:53:99:2283,160,0
3L	13993747	.	G	A	1485.77	.	AC=2;AF=1.00;AN=2;DP=35;ExcessHet=3.0103;FS=0.000;MLEAC=2;MLEAF=1.00;MQ=43.31;QD=29.52;SOR=0.749	GT:AD:DP:GQ:PL	1/1:0,35:35:99:1514,105,0
3L	13993758	.	G	T	1545.77	.	AC=2;AF=1.00;AN=2;DP=37;ExcessHet=3.0103;FS=0.000;MLEAC=2;MLEAF=1.00;MQ=43.40;QD=27.30;SOR=0.859	GT:AD:DP:GQ:PL	1/1:0,37:37:99:1574,111,0
3L	13993809	.	A	T	1385.77	.	AC=2;AF=1.00;AN=2;DP=36;ExcessHet=3.0103;FS=0.000;MLEAC=2;MLEAF=1.00;MQ=42.38;QD=30.46;SOR=0.693	GT:AD:DP:GQ:PL	1/1:0,36:36:99:1414,111,0
3L	13993812	.	T	TA	468.73	.	AC=2;AF=1.00;AN=2;BaseQRankSum=0.737;ClippingRankSum=0.000;DP=36;ExcessHet=3.0103;FS=0.000;MLEAC=2;MLEAF=1.00;MQ=42.35;MQRankSum=-0.488;QD=15.12;ReadPosRankSum=-0.033;SOR=0.565	GT:AD:DP:GQ:PL	1/1:3,28:31:34:506,34,0
3L	13993868	.	T	C	1411.77	.	AC=2;AF=1.00;AN=2;DP=29;ExcessHet=3.0103;FS=0.000;MLEAC=2;MLEAF=1.00;MQ=42.50;QD=30.62;SOR=0.760	GT:AD:DP:GQ:PL	1/1:0,29:29:96:1440,96,0
3L	13993875	.	T	C	1591.77	.	AC=2;AF=1.00;AN=2;DP=36;ExcessHet=3.0103;FS=0.000;MLEAC=2;MLEAF=1.00;MQ=42.74;QD=34.60;SOR=0.693	GT:AD:DP:GQ:PL	1/1:0,36:36:99:1620,108,0
3L	13993886	.	CTGTGCACGCAATAAAAAT	C	1827.73	.	AC=2;AF=1.00;AN=2;DP=42;ExcessHet=3.0103;FS=0.000;MLEAC=2;MLEAF=1.00;MQ=42.78;QD=33.07;SOR=0.788	GT:AD:DP:GQ:PL	1/1:0,42:42:99:1865,127,0
3L	13993995	.	T	A	1233.77	.	AC=2;AF=1.00;AN=2;DP=45;ExcessHet=3.0103;FS=0.000;MLEAC=2;MLEAF=1.00;MQ=41.81;QD=27.42;SOR=1.280	GT:AD:DP:GQ:PL	1/1:0,45:45:99:1262,135,0
3L	13994011	.	C	G	1130.77	.	AC=2;AF=1.00;AN=2;DP=42;ExcessHet=3.0103;FS=0.000;MLEAC=2;MLEAF=1.00;MQ=41.72;QD=26.92;SOR=1.127	GT:AD:DP:GQ:PL	1/1:0,42:42:99:1159,126,0
3L	13994036	.	CTTCTAATAA	C	1921.73	.	AC=2;AF=1.00;AN=2;DP=45;ExcessHet=3.0103;FS=0.000;MLEAC=2;MLEAF=1.00;MQ=41.28;QD=37.51;SOR=0.990	GT:AD:DP:GQ:PL	1/1:0,44:44:99:1959,133,0
3L	13994047	.	GAAA	G	1965.73	.	AC=2;AF=1.00;AN=2;DP=42;ExcessHet=3.0103;FS=0.000;MLEAC=2;MLEAF=1.00;MQ=41.08;QD=32.17;SOR=0.892	GT:AD:DP:GQ:PL	1/1:0,42:42:99:2003,135,0
3L	13994053	.	C	T	2040.77	.	AC=2;AF=1.00;AN=2;DP=45;ExcessHet=3.0103;FS=0.000;MLEAC=2;MLEAF=1.00;MQ=41.24;QD=31.48;SOR=0.829	GT:AD:DP:GQ:PL	1/1:0,45:45:99:2069,138,0
3L	13994055	.	TAAATAAAAG	T	1987.73	.	AC=2;AF=1.00;AN=2;DP=43;ExcessHet=3.0103;FS=0.000;MLEAC=2;MLEAF=1.00;MQ=41.10;QD=33.29;SOR=0.836	GT:AD:DP:GQ:PL	1/1:0,43:43:99:2025,135,0
3L	13994069	.	T	C	1816.77	.	AC=2;AF=1.00;AN=2;DP=40;ExcessHet=3.0103;FS=0.000;MLEAC=2;MLEAF=1.00;MQ=40.98;QD=35.66;SOR=0.693	GT:AD:DP:GQ:PL	1/1:0,40:40:99:1845,123,0
3L	13994072	.	T	C	1861.77	.	AC=2;AF=1.00;AN=2;DP=38;ExcessHet=3.0103;FS=0.000;MLEAC=2;MLEAF=1.00;MQ=40.87;QD=29.04;SOR=0.798	GT:AD:DP:GQ:PL	1/1:0,38:38:99:1890,126,0
3L	13994073	.	AACGG	A	1717.73	.	AC=2;AF=1.00;AN=2;DP=39;ExcessHet=3.0103;FS=0.000;MLEAC=2;MLEAF=1.00;MQ=40.96;QD=27.24;SOR=0.850	GT:AD:DP:GQ:PL	1/1:0,39:39:99:1755,117,0
3L	13994081	.	A	T	1771.77	.	AC=2;AF=1.00;AN=2;DP=39;ExcessHet=3.0103;FS=0.000;MLEAC=2;MLEAF=1.00;MQ=40.88;QD=28.36;SOR=0.968	GT:AD:DP:GQ:PL	1/1:0,39:39:99:1800,120,0
3L	13994082	.	C	CTA	1762.73	.	AC=2;AF=1.00;AN=2;DP=38;ExcessHet=3.0103;FS=0.000;MLEAC=2;MLEAF=1.00;MQ=40.79;QD=31.48;SOR=1.040	GT:AD:DP:GQ:PL	1/1:0,38:38:99:1800,120,0
3L	13994085	.	AGAAT	A	1672.73	.	AC=2;AF=1.00;AN=2;DP=38;ExcessHet=3.0103;FS=0.000;MLEAC=2;MLEAF=1.00;MQ=40.79;QD=30.84;SOR=1.040	GT:AD:DP:GQ:PL	1/1:0,38:38:99:1710,115,0
3L	13994121	.	TG	T	1739.73	.	AC=2;AF=1.00;AN=2;DP=38;ExcessHet=3.0103;FS=0.000;MLEAC=2;MLEAF=1.00;MQ=40.99;QD=26.91;SOR=1.493	GT:AD:DP:GQ:PL	1/1:0,38:38:99:1777,120,0
3L	13994124	.	C	A	1748.77	.	AC=2;AF=1.00;AN=2;DP=40;ExcessHet=3.0103;FS=0.000;MLEAC=2;MLEAF=1.00;MQ=41.14;QD=27.62;SOR=1.609	GT:AD:DP:GQ:PL	1/1:0,40:40:99:1777,120,0
3L	13994244	.	A	G	1019.77	.	AC=2;AF=1.00;AN=2;DP=42;ExcessHet=3.0103;FS=0.000;MLEAC=2;MLEAF=1.00;MQ=43.58;QD=24.28;SOR=0.788	GT:AD:DP:GQ:PL	1/1:0,42:42:99:1048,123,0
3L	13994299	.	C	G	1494.77	.	AC=2;AF=1.00;AN=2;DP=56;ExcessHet=3.0103;FS=0.000;MLEAC=2;MLEAF=1.00;MQ=43.49;QD=26.69;SOR=1.302	GT:AD:DP:GQ:PL	1/1:0,56:56:99:1523,168,0
3L	13994314	.	A	G	2595.77	.	AC=2;AF=1.00;AN=2;DP=58;ExcessHet=3.0103;FS=0.000;MLEAC=2;MLEAF=1.00;MQ=43.55;QD=33.48;SOR=1.179	GT:AD:DP:GQ:PL	1/1:0,58:58:99:2624,178,0
3L	13994317	.	A	C	2595.77	.	AC=2;AF=1.00;AN=2;DP=59;ExcessHet=3.0103;FS=0.000;MLEAC=2;MLEAF=1.00;MQ=43.56;QD=31.07;SOR=1.217	GT:AD:DP:GQ:PL	1/1:0,59:59:99:2624,178,0
3L	13994525	.	G	T	1490.77	.	AC=2;AF=1.00;AN=2;DP=54;ExcessHet=3.0103;FS=0.000;MLEAC=2;MLEAF=1.00;MQ=43.89;QD=27.61;SOR=1.118	GT:AD:DP:GQ:PL	1/1:0,54:54:99:1519,162,0
3L	13994539	.	G	C	2251.77	.	AC=2;AF=1.00;AN=2;DP=52;ExcessHet=3.0103;FS=0.000;MLEAC=2;MLEAF=1.00;MQ=43.92;QD=28.94;SOR=0.853	GT:AD:DP:GQ:PL	1/1:0,52:52:99:2280,157,0
3L	13994547	.	TCA	T	2093.73	.	AC=2;AF=1.00;AN=2;DP=52;ExcessHet=3.0103;FS=0.000;MLEAC=2;MLEAF=1.00;MQ=43.92;QD=32.36;SOR=0.776	GT:AD:DP:GQ:PL	1/1:0,48:48:99:2131,144,0
3L	13994553	.	T	TTTG	2267.73	.	AC=2;AF=1.00;AN=2;DP=53;ExcessHet=3.0103;FS=0.000;MLEAC=2;MLEAF=1.00;MQ=43.93;QD=32.59;SOR=0.776	GT:AD:DP:GQ:PL	1/1:0,52:52:99:2305,159,0
3L	13994662	.	G	GTATA	1984.73	.	AC=2;AF=1.00;AN=2;DP=48;ExcessHet=3.0103;FS=0.000;MLEAC=2;MLEAF=1.00;MQ=44.00;QD=31.19;SOR=1.105	GT:AD:DP:GQ:PL	1/1:0,45:45:99:2022,137,0
3L	13995440	.	T	C	1126.77	.	AC=2;AF=1.00;AN=2;DP=43;ExcessHet=3.0103;FS=0.000;MLEAC=2;MLEAF=1.00;MQ=44.00;QD=26.20;SOR=1.055	GT:AD:DP:GQ:PL	1/1:0,43:43:99:1155,128,0
3L	13995482	.	T	C	1096.77	.	AC=2;AF=1.00;AN=2;DP=41;ExcessHet=3.0103;FS=0.000;MLEAC=2;MLEAF=1.00;MQ=43.95;QD=26.75;SOR=1.845	GT:AD:DP:GQ:PL	1/1:0,41:41:99:1125,123,0
3L	13995575	.	A	C	1893.77	.	AC=2;AF=1.00;AN=2;DP=43;ExcessHet=3.0103;FS=0.000;MLEAC=2;MLEAF=1.00;MQ=43.77;QD=31.03;SOR=0.739	GT:AD:DP:GQ:PL	1/1:0,43:43:99:1922,132,0
3L	13995582	.	A	C	1863.77	.	AC=2;AF=1.00;AN=2;DP=42;ExcessHet=3.0103;FS=0.000;MLEAC=2;MLEAF=1.00;MQ=43.72;QD=37.90;SOR=0.892	GT:AD:DP:GQ:PL	1/1:0,42:42:99:1892,129,0
3L	13995596	.	C	T	2091.77	.	AC=2;AF=1.00;AN=2;DP=47;ExcessHet=3.0103;FS=0.000;MLEAC=2;MLEAF=1.00;MQ=43.69;QD=31.75;SOR=0.823	GT:AD:DP:GQ:PL	1/1:0,47:47:99:2120,147,0
3L	13995603	.	C	T	2087.77	.	AC=2;AF=1.00;AN=2;DP=49;ExcessHet=3.0103;FS=0.000;MLEAC=2;MLEAF=1.00;MQ=43.70;QD=24.00;SOR=0.733	GT:AD:DP:GQ:PL	1/1:0,49:49:99:2116,147,0
3L	13995656	.	A	C	1436.77	.	AC=2;AF=1.00;AN=2;DP=54;ExcessHet=3.0103;FS=0.000;MLEAC=2;MLEAF=1.00;MQ=43.80;QD=26.61;SOR=0.846	GT:AD:DP:GQ:PL	1/1:0,54:54:99:1465,162,0
3L	13995677	.	T	C	1480.77	.	AC=2;AF=1.00;AN=2;DP=56;ExcessHet=3.0103;FS=0.000;MLEAC=2;MLEAF=1.00;MQ=43.74;QD=26.44;SOR=0.693	GT:AD:DP:GQ:PL	1/1:0,56:56:99:1509,168,0
3L	13995755	.	A	G	1026.77	.	AC=2;AF=1.00;AN=2;DP=40;ExcessHet=3.0103;FS=0.000;MLEAC=2;MLEAF=1.00;MQ=43.80;QD=25.67;SOR=1.022	GT:AD:DP:GQ:PL	1/1:0,40:40:99:1055,119,0
3L	13995788	.	C	G	2252.77	.	AC=2;AF=1.00;AN=2;BaseQRankSum=-0.412;ClippingRankSum=0.000;DP=52;ExcessHet=3.0103;FS=0.000;MLEAC=2;MLEAF=1.00;MQ=43.81;MQRankSum=-0.261;QD=26.74;ReadPosRankSum=0.067;SOR=0.284	GT:AD:DP:GQ:PL	1/1:1,51:52:99:2281,115,0
3L	13995789	.	A	T	2252.77	.	AC=2;AF=1.00;AN=2;BaseQRankSum=-1.437;ClippingRankSum=0.000;DP=53;ExcessHet=3.0103;FS=0.000;MLEAC=2;MLEAF=1.00;MQ=43.82;MQRankSum=-0.258;QD=26.23;ReadPosRankSum=0.131;SOR=0.223	GT:AD:DP:GQ:PL	1/1:1,52:53:99:2281,115,0
3L	13995792	.	C	T	2242.77	.	AC=2;AF=1.00;AN=2;BaseQRankSum=0.941;ClippingRankSum=0.000;DP=53;ExcessHet=3.0103;FS=3.093;MLEAC=2;MLEAF=1.00;MQ=43.82;MQRankSum=-0.258;QD=32.09;ReadPosRankSum=0.262;SOR=0.343	GT:AD:DP:GQ:PL	1/1:1,52:53:99:2271,115,0
3L	13995802	.	GTACTTA	G	1987.73	.	AC=2;AF=1.00;AN=2;BaseQRankSum=2.220;ClippingRankSum=0.000;DP=49;ExcessHet=3.0103;FS=0.000;MLEAC=2;MLEAF=1.00;MQ=43.80;MQRankSum=-0.434;QD=34.09;ReadPosRankSum=1.972;SOR=0.919	GT:AD:DP:GQ:PL	1/1:2,47:49:58:2025,58,0
3L	13995818	.	A	C	2024.77	.	AC=2;AF=1.00;AN=2;BaseQRankSum=-1.619;ClippingRankSum=0.000;DP=48;ExcessHet=3.0103;FS=3.195;MLEAC=2;MLEAF=1.00;MQ=43.80;MQRankSum=-0.273;QD=27.49;ReadPosRankSum=0.831;SOR=0.424	GT:AD:DP:GQ:PL	1/1:1,47:48:99:2053,100,0
3L	13996113	.	C	G	1236.77	.	AC=2;AF=1.00;AN=2;BaseQRankSum=-1.182;ClippingRankSum=0.000;DP=48;ExcessHet=3.0103;FS=0.000;MLEAC=2;MLEAF=1.00;MQ=43.90;MQRankSum=-0.104;QD=25.77;ReadPosRankSum=0.914;SOR=0.422	GT:AD:DP:GQ:PL	1/1:1,47:48:99:1265,115,0
3L	13996137	.	T	C	1102.77	.	AC=2;AF=1.00;AN=2;DP=43;ExcessHet=3.0103;FS=0.000;MLEAC=2;MLEAF=1.00;MQ=43.89;QD=26.26;SOR=1.721	GT:AD:DP:GQ:PL	1/1:0,42:42:99:1131,125,0
3L	13996173	.	A	G	1261.77	.	AC=2;AF=1.00;AN=2;DP=47;ExcessHet=3.0103;FS=0.000;MLEAC=2;MLEAF=1.00;MQ=43.90;QD=26.85;SOR=1.251	GT:AD:DP:GQ:PL	1/1:0,47:47:99:1290,141,0
3L	13996192	.	C	T	1376.77	.	AC=2;AF=1.00;AN=2;BaseQRankSum=-0.287;ClippingRankSum=0.000;DP=51;ExcessHet=3.0103;FS=0.000;MLEAC=2;MLEAF=1.00;MQ=43.94;MQRankSum=0.000;QD=27.00;ReadPosRankSum=-0.933;SOR=0.382	GT:AD:DP:GQ:PL	1/1:1,50:51:99:1405,124,0
3L	13996560	.	A	G	1322.77	.	AC=2;AF=1.00;AN=2;BaseQRankSum=0.428;ClippingRankSum=0.000;DP=55;ExcessHet=3.0103;FS=2.236;MLEAC=2;MLEAF=1.00;MQ=44.00;MQRankSum=0.000;QD=24.05;ReadPosRankSum=-0.630;SOR=0.582	GT:AD:DP:GQ:PL	1/1:3,52:55:83:1351,83,0
3L	13996615	.	A	G	1614.77	.	AC=2;AF=1.00;AN=2;DP=61;ExcessHet=3.0103;FS=0.000;MLEAC=2;MLEAF=1.00;MQ=43.78;QD=26.47;SOR=0.793	GT:AD:DP:GQ:PL	1/1:0,61:61:99:1643,182,0
3L	13996681	.	GC	G	2257.73	.	AC=2;AF=1.00;AN=2;DP=52;ExcessHet=3.0103;FS=0.000;MLEAC=2;MLEAF=1.00;MQ=43.64;QD=30.17;SOR=0.732	GT:AD:DP:GQ:PL	1/1:0,51:51:99:2295,154,0
3L	13996685	.	ATAAG	A	2257.73	.	AC=2;AF=1.00;AN=2;DP=51;ExcessHet=3.0103;FS=0.000;MLEAC=2;MLEAF=1.00;MQ=43.64;QD=30.23;SOR=0.732	GT:AD:DP:GQ:PL	1/1:0,51:51:99:2295,154,0
3L	13996828	.	T	G	2341.77	.	AC=2;AF=1.00;AN=2;DP=52;ExcessHet=3.0103;FS=0.000;MLEAC=2;MLEAF=1.00;MQ=42.98;QD=28.53;SOR=0.941	GT:AD:DP:GQ:PL	1/1:0,52:52:99:2370,160,0
3L	13996835	.	T	G	2446.77	.	AC=2;AF=1.00;AN=2;DP=55;ExcessHet=3.0103;FS=0.000;MLEAC=2;MLEAF=1.00;MQ=42.91;QD=30.06;SOR=0.970	GT:AD:DP:GQ:PL	1/1:0,55:55:99:2475,166,0
3L	13996837	.	AAT	A	2482.73	.	AC=2;AF=1.00;AN=2;DP=55;ExcessHet=3.0103;FS=0.000;MLEAC=2;MLEAF=1.00;MQ=42.91;QD=33.15;SOR=0.970	GT:AD:DP:GQ:PL	1/1:0,55:55:99:2520,169,0
3L	13996842	.	C	A	2529.77	.	AC=2;AF=1.00;AN=2;DP=56;ExcessHet=3.0103;FS=0.000;MLEAC=2;MLEAF=1.00;MQ=42.93;QD=33.09;SOR=1.009	GT:AD:DP:GQ:PL	1/1:0,56:56:99:2558,172,0
3L	13996860	.	CAT	C	2009.73	.	AC=2;AF=1.00;AN=2;DP=45;ExcessHet=3.0103;FS=0.000;MLEAC=2;MLEAF=1.00;MQ=42.77;QD=31.69;SOR=1.154	GT:AD:DP:GQ:PL	1/1:0,45:45:99:2047,138,0
3L	13996897	.	G	A	1108.77	.	AC=2;AF=1.00;AN=2;DP=40;ExcessHet=3.0103;FS=0.000;MLEAC=2;MLEAF=1.00;MQ=42.38;QD=27.72;SOR=0.902	GT:AD:DP:GQ:PL	1/1:0,40:40:99:1137,120,0
3L	13996932	.	A	G	1784.77	.	AC=2;AF=1.00;AN=2;DP=43;ExcessHet=3.0103;FS=0.000;MLEAC=2;MLEAF=1.00;MQ=42.06;QD=27.54;SOR=0.836	GT:AD:DP:GQ:PL	1/1:0,43:43:99:1813,129,0
3L	13996950	.	G	A	2070.77	.	AC=2;AF=1.00;AN=2;DP=44;ExcessHet=3.0103;FS=0.000;MLEAC=2;MLEAF=1.00;MQ=41.84;QD=28.27;SOR=0.883	GT:AD:DP:GQ:PL	1/1:0,44:44:99:2099,141,0
3L	13996951	.	A	T	2115.77	.	AC=2;AF=1.00;AN=2;DP=45;ExcessHet=3.0103;FS=0.000;MLEAC=2;MLEAF=1.00;MQ=41.89;QD=28.44;SOR=0.829	GT:AD:DP:GQ:PL	1/1:0,45:45:99:2144,144,0
3L	13996960	.	A	T	2131.77	.	AC=2;AF=1.00;AN=2;DP=47;ExcessHet=3.0103;FS=0.000;MLEAC=2;MLEAF=1.00;MQ=41.49;QD=31.35;SOR=1.022	GT:AD:DP:GQ:PL	1/1:0,47:47:99:2160,144,0
3L	13996970	.	T	C	2131.77	.	AC=2;AF=1.00;AN=2;DP=44;ExcessHet=3.0103;FS=0.000;MLEAC=2;MLEAF=1.00;MQ=41.46;QD=24.09;SOR=0.883	GT:AD:DP:GQ:PL	1/1:0,44:44:99:2160,144,0
3L	13996973	.	T	C	2176.77	.	AC=2;AF=1.00;AN=2;DP=46;ExcessHet=3.0103;FS=0.000;MLEAC=2;MLEAF=1.00;MQ=41.46;QD=36.72;SOR=0.874	GT:AD:DP:GQ:PL	1/1:0,46:46:99:2205,147,0
3L	13996989	.	A	C	2266.77	.	AC=2;AF=1.00;AN=2;DP=51;ExcessHet=3.0103;FS=0.000;MLEAC=2;MLEAF=1.00;MQ=41.49;QD=34.46;SOR=0.952	GT:AD:DP:GQ:PL	1/1:0,50:50:99:2295,154,0
3L	13997007	.	A	C	2205.77	.	AC=2;AF=1.00;AN=2;DP=51;ExcessHet=3.0103;FS=0.000;MLEAC=2;MLEAF=1.00;MQ=41.35;QD=34.05;SOR=0.733	GT:AD:DP:GQ:PL	1/1:0,49:49:99:2234,151,0
3L	13997032	.	C	T	2184.77	.	AC=2;AF=1.00;AN=2;DP=53;ExcessHet=3.0103;FS=0.000;MLEAC=2;MLEAF=1.00;MQ=41.28;QD=29.03;SOR=0.813	GT:AD:DP:GQ:PL	1/1:0,51:51:99:2213,153,0
3L	13997077	.	A	AT	1942.73	.	AC=2;AF=1.00;AN=2;DP=47;ExcessHet=3.0103;FS=0.000;MLEAC=2;MLEAF=1.00;MQ=40.98;QD=32.08;SOR=1.005	GT:AD:DP:GQ:PL	1/1:0,42:42:99:1980,132,0
3L	13997084	.	A	G	1996.77	.	AC=2;AF=1.00;AN=2;DP=47;ExcessHet=3.0103;FS=0.000;MLEAC=2;MLEAF=1.00;MQ=40.95;QD=30.03;SOR=1.038	GT:AD:DP:GQ:PL	1/1:0,45:45:99:2025,135,0
3L	13997086	.	A	T	1996.77	.	AC=2;AF=1.00;AN=2;DP=44;ExcessHet=3.0103;FS=0.000;MLEAC=2;MLEAF=1.00;MQ=41.16;QD=28.15;SOR=0.941	GT:AD:DP:GQ:PL	1/1:0,43:43:99:2025,135,0
3L	13997099	.	G	A	1752.77	.	AC=2;AF=1.00;AN=2;DP=43;ExcessHet=3.0103;FS=0.000;MLEAC=2;MLEAF=1.00;MQ=41.28;QD=29.57;SOR=1.005	GT:AD:DP:GQ:PL	1/1:0,42:42:99:1781,126,0
3L	13997108	.	A	C	1838.77	.	AC=2;AF=1.00;AN=2;DP=42;ExcessHet=3.0103;FS=0.000;MLEAC=2;MLEAF=1.00;MQ=41.29;QD=32.07;SOR=0.843	GT:AD:DP:GQ:PL	1/1:0,41:41:99:1867,129,0
3L	13997111	.	T	A	1781.77	.	AC=2;AF=1.00;AN=2;DP=42;ExcessHet=3.0103;FS=0.000;MLEAC=2;MLEAF=1.00;MQ=41.29;QD=31.24;SOR=0.843	GT:AD:DP:GQ:PL	1/1:0,41:41:99:1810,123,0
3L	13997112	.	A	T	1781.77	.	AC=2;AF=1.00;AN=2;DP=42;ExcessHet=3.0103;FS=0.000;MLEAC=2;MLEAF=1.00;MQ=41.29;QD=27.53;SOR=0.843	GT:AD:DP:GQ:PL	1/1:0,41:41:99:1810,123,0
3L	13997133	.	T	G	1689.77	.	AC=2;AF=1.00;AN=2;DP=39;ExcessHet=3.0103;FS=0.000;MLEAC=2;MLEAF=1.00;MQ=41.24;QD=33.44;SOR=0.914	GT:AD:DP:GQ:PL	1/1:0,38:38:99:1718,117,0
3L	13997140	.	A	ATTTT	1672.73	.	AC=2;AF=1.00;AN=2;DP=37;ExcessHet=3.0103;FS=0.000;MLEAC=2;MLEAF=1.00;MQ=41.14;QD=31.12;SOR=0.984	GT:AD:DP:GQ:PL	1/1:0,37:37:99:1710,114,0
3L	13997148	.	T	A	1681.77	.	AC=2;AF=1.00;AN=2;DP=37;ExcessHet=3.0103;FS=0.000;MLEAC=2;MLEAF=1.00;MQ=41.14;QD=25.30;SOR=1.121	GT:AD:DP:GQ:PL	1/1:0,37:37:99:1710,114,0
3L	13997150	.	G	A	1770.77	.	AC=2;AF=1.00;AN=2;DP=37;ExcessHet=3.0103;FS=0.000;MLEAC=2;MLEAF=1.00;MQ=41.22;QD=31.49;SOR=1.121	GT:AD:DP:GQ:PL	1/1:0,37:37:99:1799,120,0
3L	13997153	.	T	TTG	1716.73	.	AC=2;AF=1.00;AN=2;DP=36;ExcessHet=3.0103;FS=0.000;MLEAC=2;MLEAF=1.00;MQ=41.29;QD=30.42;SOR=0.927	GT:AD:DP:GQ:PL	1/1:0,36:36:99:1754,117,0
3L	13997198	.	T	G	1738.77	.	AC=2;AF=1.00;AN=2;DP=40;ExcessHet=3.0103;FS=0.000;MLEAC=2;MLEAF=1.00;MQ=41.61;QD=27.72;SOR=1.022	GT:AD:DP:GQ:PL	1/1:0,40:40:99:1767,120,0
3L	13997200	.	G	C	1738.77	.	AC=2;AF=1.00;AN=2;DP=39;ExcessHet=3.0103;FS=0.000;MLEAC=2;MLEAF=1.00;MQ=41.62;QD=34.21;SOR=0.968	GT:AD:DP:GQ:PL	1/1:0,39:39:99:1767,120,0
3L	13997219	.	A	G	1098.77	.	AC=2;AF=1.00;AN=2;DP=40;ExcessHet=3.0103;FS=0.000;MLEAC=2;MLEAF=1.00;MQ=42.04;QD=27.47;SOR=0.793	GT:AD:DP:GQ:PL	1/1:0,40:40:99:1127,120,0
3L	13997244	.	G	GTA	1260.73	.	AC=2;AF=1.00;AN=2;DP=35;ExcessHet=3.0103;FS=0.000;MLEAC=2;MLEAF=1.00;MQ=42.59;QD=35.47;SOR=0.880	GT:AD:DP:GQ:PL	1/1:0,33:33:99:1298,105,0
3L	13997475	.	A	G	1975.77	.	AC=2;AF=1.00;AN=2;DP=48;ExcessHet=3.0103;FS=0.000;MLEAC=2;MLEAF=1.00;MQ=43.59;QD=30.64;SOR=0.693	GT:AD:DP:GQ:PL	1/1:0,48:48:99:2004,144,0
3L	13997484	.	A	G	1018.77	.	AC=2;AF=1.00;AN=2;BaseQRankSum=-1.151;ClippingRankSum=0.000;DP=45;ExcessHet=3.0103;FS=0.000;MLEAC=2;MLEAF=1.00;MQ=43.67;MQRankSum=-0.569;QD=22.64;ReadPosRankSum=2.161;SOR=0.739	GT:AD:DP:GQ:PL	1/1:2,43:45:75:1047,75,0
3L	13997493	.	T	G	1984.77	.	AC=2;AF=1.00;AN=2;DP=44;ExcessHet=3.0103;FS=0.000;MLEAC=2;MLEAF=1.00;MQ=43.73;QD=28.97;SOR=0.693	GT:AD:DP:GQ:PL	1/1:0,44:44:99:2013,135,0
3L	13997496	.	T	C	1928.77	.	AC=2;AF=1.00;AN=2;DP=44;ExcessHet=3.0103;FS=0.000;MLEAC=2;MLEAF=1.00;MQ=43.78;QD=28.66;SOR=0.693	GT:AD:DP:GQ:PL	1/1:0,44:44:99:1957,135,0
3L	13997662	.	G	A	1949.77	.	AC=2;AF=1.00;AN=2;DP=47;ExcessHet=3.0103;FS=0.000;MLEAC=2;MLEAF=1.00;MQ=43.92;QD=27.50;SOR=1.085	GT:AD:DP:GQ:PL	1/1:0,46:46:99:1978,138,0
3L	13997677	.	G	A	1921.77	.	AC=2;AF=1.00;AN=2;DP=45;ExcessHet=3.0103;FS=0.000;MLEAC=2;MLEAF=1.00;MQ=43.91;QD=29.56;SOR=1.105	GT:AD:DP:GQ:PL	1/1:0,44:44:99:1950,135,0
3L	13997857	.	A	C	2695.77	.	AC=2;AF=1.00;AN=2;DP=62;ExcessHet=3.0103;FS=0.000;MLEAC=2;MLEAF=1.00;MQ=44.00;QD=26.65;SOR=1.234	GT:AD:DP:GQ:PL	1/1:0,62:62:99:2724,187,0
3L	13997872	.	A	G	2896.77	.	AC=2;AF=1.00;AN=2;DP=64;ExcessHet=3.0103;FS=0.000;MLEAC=2;MLEAF=1.00;MQ=44.00;QD=31.83;SOR=1.044	GT:AD:DP:GQ:PL	1/1:0,64:64:99:2925,196,0
3L	13997873	.	A	T	2896.77	.	AC=2;AF=1.00;AN=2;DP=64;ExcessHet=3.0103;FS=0.000;MLEAC=2;MLEAF=1.00;MQ=44.00;QD=25.58;SOR=1.044	GT:AD:DP:GQ:PL	1/1:0,64:64:99:2925,196,0
3L	13997877	.	A	AGTT	2887.73	.	AC=2;AF=1.00;AN=2;DP=59;ExcessHet=3.0103;FS=0.000;MLEAC=2;MLEAF=1.00;MQ=44.00;QD=29.71;SOR=0.950	GT:AD:DP:GQ:PL	1/1:0,59:59:99:2925,196,0
3L	13997882	.	TTAA	T	2624.73	.	AC=2;AF=1.00;AN=2;DP=58;ExcessHet=3.0103;FS=0.000;MLEAC=2;MLEAF=1.00;MQ=43.97;QD=26.48;SOR=0.693	GT:AD:DP:GQ:PL	1/1:0,58:58:99:2662,181,0
3L	13998205	.	T	C	1166.77	.	AC=2;AF=1.00;AN=2;BaseQRankSum=-1.294;ClippingRankSum=0.000;DP=49;ExcessHet=3.0103;FS=0.000;MLEAC=2;MLEAF=1.00;MQ=44.00;MQRankSum=0.000;QD=23.81;ReadPosRankSum=-0.170;SOR=1.378	GT:AD:DP:GQ:PL	1/1:2,47:49:88:1195,88,0
3L	13998509	.	G	A	955.77	.	AC=2;AF=1.00;AN=2;DP=35;ExcessHet=3.0103;FS=0.000;MLEAC=2;MLEAF=1.00;MQ=44.00;QD=27.31;SOR=0.869	GT:AD:DP:GQ:PL	1/1:0,35:35:99:984,105,0
3L	13999012	.	C	T	1686.77	.	AC=2;AF=1.00;AN=2;DP=61;ExcessHet=3.0103;FS=0.000;MLEAC=2;MLEAF=1.00;MQ=44.00;QD=28.11;SOR=1.071	GT:AD:DP:GQ:PL	1/1:0,60:60:99:1715,180,0
3L	13999109	.	T	C	1666.77	.	AC=2;AF=1.00;AN=2;DP=63;ExcessHet=3.0103;FS=0.000;MLEAC=2;MLEAF=1.00;MQ=44.00;QD=26.46;SOR=0.790	GT:AD:DP:GQ:PL	1/1:0,63:63:99:1695,188,0
3L	13999336	.	T	C	1887.77	.	AC=2;AF=1.00;AN=2;DP=70;ExcessHet=3.0103;FS=0.000;MLEAC=2;MLEAF=1.00;MQ=43.97;QD=26.97;SOR=0.811	GT:AD:DP:GQ:PL	1/1:0,70:70:99:1916,210,0
3L	13999356	.	T	TA	2327.73	.	AC=2;AF=1.00;AN=2;DP=69;ExcessHet=3.0103;FS=0.000;MLEAC=2;MLEAF=1.00;MQ=43.97;QD=33.74;SOR=0.781	GT:AD:DP:GQ:PL	1/1:0,69:69:99:2365,213,0
3L	13999380	.	A	ATT	3031.73	.	AC=2;AF=1.00;AN=2;DP=71;ExcessHet=3.0103;FS=0.000;MLEAC=2;MLEAF=1.00;MQ=43.97;QD=27.54;SOR=1.033	GT:AD:DP:GQ:PL	1/1:0,66:66:99:3069,208,0
3L	13999387	.	A	G	3191.77	.	AC=2;AF=1.00;AN=2;DP=74;ExcessHet=3.0103;FS=0.000;MLEAC=2;MLEAF=1.00;MQ=43.97;QD=28.60;SOR=0.927	GT:AD:DP:GQ:PL	1/1:0,74:74:99:3220,223,0
3L	13999515	.	T	TTTG	3342.73	.	AC=2;AF=1.00;AN=2;DP=81;ExcessHet=3.0103;FS=0.000;MLEAC=2;MLEAF=1.00;MQ=44.00;QD=27.33;SOR=0.719	GT:AD:DP:GQ:PL	1/1:0,75:75:99:3380,228,0
3L	13999537	.	C	CA	2243.73	.	AC=2;AF=1.00;AN=2;DP=73;ExcessHet=3.0103;FS=0.000;MLEAC=2;MLEAF=1.00;MQ=44.00;QD=30.74;SOR=0.776	GT:AD:DP:GQ:PL	1/1:0,73:73:99:2281,219,0
3L	14000227	.	C	T	1092.77	.	AC=2;AF=1.00;AN=2;BaseQRankSum=-0.343;ClippingRankSum=0.000;DP=42;ExcessHet=3.0103;FS=0.000;MLEAC=2;MLEAF=1.00;MQ=44.00;MQRankSum=0.000;QD=26.02;ReadPosRankSum=-0.421;SOR=0.242	GT:AD:DP:GQ:PL	1/1:1,41:42:97:1121,97,0
3L	14000440	.	T	C	901.77	.	AC=2;AF=1.00;AN=2;BaseQRankSum=-1.416;ClippingRankSum=0.000;DP=37;ExcessHet=3.0103;FS=0.000;MLEAC=2;MLEAF=1.00;MQ=43.95;MQRankSum=0.000;QD=24.37;ReadPosRankSum=-0.498;SOR=0.655	GT:AD:DP:GQ:PL	1/1:1,36:37:81:930,81,0
3L	14000535	.	A	G	848.77	.	AC=2;AF=1.00;AN=2;DP=34;ExcessHet=3.0103;FS=0.000;MLEAC=2;MLEAF=1.00;MQ=44.00;QD=26.52;SOR=0.957	GT:AD:DP:GQ:PL	1/1:0,32:32:96:877,96,0
3L	14000932	.	T	C	1474.77	.	AC=2;AF=1.00;AN=2;DP=55;ExcessHet=3.0103;FS=0.000;MLEAC=2;MLEAF=1.00;MQ=43.49;QD=26.81;SOR=1.159	GT:AD:DP:GQ:PL	1/1:0,55:55:99:1503,164,0
3L	14000956	.	G	A	2306.77	.	AC=2;AF=1.00;AN=2;DP=52;ExcessHet=3.0103;FS=0.000;MLEAC=2;MLEAF=1.00;MQ=43.46;QD=27.97;SOR=0.770	GT:AD:DP:GQ:PL	1/1:0,52:52:99:2335,163,0
3L	14000962	.	T	C	2317.77	.	AC=2;AF=1.00;AN=2;DP=53;ExcessHet=3.0103;FS=0.000;MLEAC=2;MLEAF=1.00;MQ=43.47;QD=29.73;SOR=0.730	GT:AD:DP:GQ:PL	1/1:0,53:53:99:2346,163,0
3L	14000998	.	G	C	1560.77	.	AC=2;AF=1.00;AN=2;DP=60;ExcessHet=3.0103;FS=0.000;MLEAC=2;MLEAF=1.00;MQ=43.50;QD=26.01;SOR=0.831	GT:AD:DP:GQ:PL	1/1:0,60:60:99:1589,179,0
3L	14001091	.	C	G	1238.77	.	AC=2;AF=1.00;AN=2;BaseQRankSum=1.935;ClippingRankSum=0.000;DP=50;ExcessHet=3.0103;FS=3.565;MLEAC=2;MLEAF=1.00;MQ=43.92;MQRankSum=-0.102;QD=24.78;ReadPosRankSum=2.480;SOR=0.687	GT:AD:DP:GQ:PL	1/1:1,49:50:99:1267,138,0
3L	14001118	.	T	C	1479.77	.	AC=2;AF=1.00;AN=2;DP=55;ExcessHet=3.0103;FS=0.000;MLEAC=2;MLEAF=1.00;MQ=43.93;QD=26.90;SOR=0.729	GT:AD:DP:GQ:PL	1/1:0,55:55:99:1508,165,0
3L	14001370	.	A	C	1002.77	.	AC=2;AF=1.00;AN=2;DP=41;ExcessHet=3.0103;FS=0.000;MLEAC=2;MLEAF=1.00;MQ=43.95;QD=25.07;SOR=1.151	GT:AD:DP:GQ:PL	1/1:0,40:40:99:1031,118,0
3L	14001468	.	T	A	1881.77	.	AC=2;AF=1.00;AN=2;DP=45;ExcessHet=3.0103;FS=0.000;MLEAC=2;MLEAF=1.00;MQ=44.00;QD=29.50;SOR=0.883	GT:AD:DP:GQ:PL	1/1:0,44:44:99:1910,132,0
3L	14001476	.	G	A	1766.77	.	AC=2;AF=1.00;AN=2;DP=41;ExcessHet=3.0103;FS=0.000;MLEAC=2;MLEAF=1.00;MQ=44.00;QD=25.68;SOR=1.022	GT:AD:DP:GQ:PL	1/1:0,40:40:99:1795,123,0
3L	14001621	.	T	C	1162.77	.	AC=2;AF=1.00;AN=2;DP=45;ExcessHet=3.0103;FS=0.000;MLEAC=2;MLEAF=1.00;MQ=44.00;QD=25.84;SOR=0.737	GT:AD:DP:GQ:PL	1/1:0,45:45:99:1191,134,0
3L	14001774	.	ATTTAT	A	2784.73	.	AC=2;AF=1.00;AN=2;DP=59;ExcessHet=3.0103;FS=0.000;MLEAC=2;MLEAF=1.00;MQ=44.43;QD=29.94;SOR=1.532	GT:AD:DP:GQ:PL	1/1:0,59:59:99:2822,190,0
3L	14001779	.	T	TGCTGCC	2784.73	.	AC=2;AF=1.00;AN=2;DP=59;ExcessHet=3.0103;FS=0.000;MLEAC=2;MLEAF=1.00;MQ=44.43;QD=32.23;SOR=1.532	GT:AD:DP:GQ:PL	1/1:0,59:59:99:2822,190,0
3L	14001781	.	T	G	2793.77	.	AC=2;AF=1.00;AN=2;DP=62;ExcessHet=3.0103;FS=0.000;MLEAC=2;MLEAF=1.00;MQ=44.41;QD=30.73;SOR=1.430	GT:AD:DP:GQ:PL	1/1:0,62:62:99:2822,190,0
3L	14001802	.	T	G	2779.77	.	AC=2;AF=1.00;AN=2;DP=64;ExcessHet=3.0103;FS=0.000;MLEAC=2;MLEAF=1.00;MQ=44.40;QD=26.05;SOR=1.127	GT:AD:DP:GQ:PL	1/1:0,64:64:99:2808,196,0
3L	14001955	.	G	T	1111.77	.	AC=2;AF=1.00;AN=2;DP=42;ExcessHet=3.0103;FS=0.000;MLEAC=2;MLEAF=1.00;MQ=43.77;QD=27.12;SOR=1.347	GT:AD:DP:GQ:PL	1/1:0,41:41:99:1140,123,0
3L	14001968	.	AT	A	854.73	.	AC=2;AF=1.00;AN=2;DP=42;ExcessHet=3.0103;FS=0.000;MLEAC=2;MLEAF=1.00;MQ=43.77;QD=20.85;SOR=1.206	GT:AD:DP:GQ:PL	1/1:0,41:41:99:892,122,0
3L	14002014	.	A	G	1197.77	.	AC=2;AF=1.00;AN=2;DP=46;ExcessHet=3.0103;FS=0.000;MLEAC=2;MLEAF=1.00;MQ=43.79;QD=26.62;SOR=1.280	GT:AD:DP:GQ:PL	1/1:0,45:45:99:1226,134,0
3L	14002046	.	G	T	1208.77	.	AC=2;AF=1.00;AN=2;DP=43;ExcessHet=3.0103;FS=0.000;MLEAC=2;MLEAF=1.00;MQ=43.82;QD=28.11;SOR=1.312	GT:AD:DP:GQ:PL	1/1:0,43:43:99:1237,129,0
3L	14002057	.	A	C	1743.77	.	AC=2;AF=1.00;AN=2;DP=41;ExcessHet=3.0103;FS=0.000;MLEAC=2;MLEAF=1.00;MQ=43.81;QD=27.67;SOR=0.954	GT:AD:DP:GQ:PL	1/1:0,41:41:99:1772,123,0
3L	14002063	.	A	C	1870.77	.	AC=2;AF=1.00;AN=2;DP=43;ExcessHet=3.0103;FS=0.000;MLEAC=2;MLEAF=1.00;MQ=43.82;QD=29.88;SOR=0.739	GT:AD:DP:GQ:PL	1/1:0,43:43:99:1899,135,0
3L	14002601	.	G	A	1331.77	.	AC=2;AF=1.00;AN=2;DP=50;ExcessHet=3.0103;FS=0.000;MLEAC=2;MLEAF=1.00;MQ=43.84;QD=26.64;SOR=0.693	GT:AD:DP:GQ:PL	1/1:0,50:50:99:1360,149,0
3L	14002627	.	T	C	1531.77	.	AC=2;AF=1.00;AN=2;DP=57;ExcessHet=3.0103;FS=0.000;MLEAC=2;MLEAF=1.00;MQ=43.86;QD=26.87;SOR=0.800	GT:AD:DP:GQ:PL	1/1:0,57:57:99:1560,171,0
3L	14003107	.	G	A	1450.77	.	AC=2;AF=1.00;AN=2;BaseQRankSum=0.812;ClippingRankSum=0.000;DP=55;ExcessHet=3.0103;FS=0.000;MLEAC=2;MLEAF=1.00;MQ=44.00;MQRankSum=0.000;QD=26.38;ReadPosRankSum=-0.616;SOR=0.368	GT:AD:DP:GQ:PL	1/1:1,54:55:99:1479,137,0
3L	14003599	.	G	T	3007.77	.	AC=2;AF=1.00;AN=2;DP=72;ExcessHet=3.0103;FS=0.000;MLEAC=2;MLEAF=1.00;MQ=44.00;QD=32.58;SOR=0.869	GT:AD:DP:GQ:PL	1/1:0,72:72:99:3036,217,0
3L	14003604	.	GT	G	1051.73	.	AC=2;AF=1.00;AN=2;BaseQRankSum=0.636;ClippingRankSum=0.000;DP=68;ExcessHet=3.0103;FS=6.149;MLEAC=2;MLEAF=1.00;MQ=44.00;MQRankSum=0.000;QD=16.69;ReadPosRankSum=-1.050;SOR=0.069	GT:AD:DP:GQ:PL	1/1:3,60:63:99:1089,123,0
3L	14003950	.	A	T	1484.77	.	AC=2;AF=1.00;AN=2;DP=56;ExcessHet=3.0103;FS=0.000;MLEAC=2;MLEAF=1.00;MQ=44.00;QD=27.00;SOR=1.159	GT:AD:DP:GQ:PL	1/1:0,55:55:99:1513,165,0
3L	14004508	.	A	T	1222.77	.	AC=2;AF=1.00;AN=2;DP=45;ExcessHet=3.0103;FS=0.000;MLEAC=2;MLEAF=1.00;MQ=43.48;QD=27.17;SOR=0.829	GT:AD:DP:GQ:PL	1/1:0,45:45:99:1251,135,0
3L	14004519	.	C	T	1342.77	.	AC=2;AF=1.00;AN=2;DP=49;ExcessHet=3.0103;FS=0.000;MLEAC=2;MLEAF=1.00;MQ=43.52;QD=27.40;SOR=0.909	GT:AD:DP:GQ:PL	1/1:0,49:49:99:1371,147,0
3L	14004576	.	G	A	1357.77	.	AC=2;AF=1.00;AN=2;DP=50;ExcessHet=3.0103;FS=0.000;MLEAC=2;MLEAF=1.00;MQ=43.81;QD=27.16;SOR=0.859	GT:AD:DP:GQ:PL	1/1:0,50:50:99:1386,150,0
3L	14004624	.	C	A	1420.77	.	AC=2;AF=1.00;AN=2;DP=52;ExcessHet=3.0103;FS=0.000;MLEAC=2;MLEAF=1.00;MQ=43.92;QD=27.32;SOR=0.770	GT:AD:DP:GQ:PL	1/1:0,52:52:99:1449,155,0
3L	14005038	.	A	G	1240.77	.	AC=2;AF=1.00;AN=2;DP=48;ExcessHet=3.0103;FS=0.000;MLEAC=2;MLEAF=1.00;MQ=44.00;QD=25.85;SOR=0.693	GT:AD:DP:GQ:PL	1/1:0,48:48:99:1269,143,0
3L	14005160	.	G	A	1240.77	.	AC=2;AF=1.00;AN=2;DP=45;ExcessHet=3.0103;FS=0.000;MLEAC=2;MLEAF=1.00;MQ=44.00;QD=27.57;SOR=0.737	GT:AD:DP:GQ:PL	1/1:0,45:45:99:1269,135,0
3L	14005336	.	ATGTTGT	A	2056.73	.	AC=2;AF=1.00;AN=2;DP=49;ExcessHet=3.0103;FS=0.000;MLEAC=2;MLEAF=1.00;MQ=43.61;QD=31.88;SOR=0.823	GT:AD:DP:GQ:PL	1/1:0,47:47:99:2094,142,0
3L	14005677	.	A	T	2625.77	.	AC=2;AF=1.00;AN=2;DP=57;ExcessHet=3.0103;FS=0.000;MLEAC=2;MLEAF=1.00;MQ=43.41;QD=29.09;SOR=1.047	GT:AD:DP:GQ:PL	1/1:0,57:57:99:2654,180,0
3L	14005679	.	A	AGTTCTATT	2616.73	.	AC=2;AF=1.00;AN=2;DP=58;ExcessHet=3.0103;FS=0.000;MLEAC=2;MLEAF=1.00;MQ=43.38;QD=28.93;SOR=1.085	GT:AD:DP:GQ:PL	1/1:0,58:58:99:2654,181,0
3L	14006702	.	G	A	1483.77	.	AC=2;AF=1.00;AN=2;DP=54;ExcessHet=3.0103;FS=0.000;MLEAC=2;MLEAF=1.00;MQ=43.93;QD=27.48;SOR=0.846	GT:AD:DP:GQ:PL	1/1:0,54:54:99:1512,162,0
3L	14006989	.	C	CCTT	2611.73	.	AC=2;AF=1.00;AN=2;DP=61;ExcessHet=3.0103;FS=0.000;MLEAC=2;MLEAF=1.00;MQ=44.18;QD=29.47;SOR=1.123	GT:AD:DP:GQ:PL	1/1:0,59:59:99:2649,177,0
3L	14007549	.	C	T	1631.77	.	AC=2;AF=1.00;AN=2;DP=63;ExcessHet=3.0103;FS=0.000;MLEAC=2;MLEAF=1.00;MQ=44.00;QD=25.90;SOR=0.790	GT:AD:DP:GQ:PL	1/1:0,63:63:99:1660,188,0
3L	14007952	.	C	A	826.77	.	AC=2;AF=1.00;AN=2;DP=33;ExcessHet=3.0103;FS=0.000;MLEAC=2;MLEAF=1.00;MQ=43.94;QD=25.84;SOR=0.957	GT:AD:DP:GQ:PL	1/1:0,32:32:95:855,95,0
3L	14007969	.	T	A	1023.77	.	AC=2;AF=1.00;AN=2;DP=39;ExcessHet=3.0103;FS=0.000;MLEAC=2;MLEAF=1.00;MQ=43.76;QD=26.25;SOR=0.850	GT:AD:DP:GQ:PL	1/1:0,39:39:99:1052,116,0
3L	14008254	.	A	G	1041.77	.	AC=2;AF=1.00;AN=2;DP=42;ExcessHet=3.0103;FS=0.000;MLEAC=2;MLEAF=1.00;MQ=43.65;QD=25.41;SOR=0.843	GT:AD:DP:GQ:PL	1/1:0,41:41:99:1070,121,0
3L	14008290	.	C	T	1244.77	.	AC=2;AF=1.00;AN=2;DP=49;ExcessHet=3.0103;FS=0.000;MLEAC=2;MLEAF=1.00;MQ=43.70;QD=25.93;SOR=1.067	GT:AD:DP:GQ:PL	1/1:0,48:48:99:1273,143,0
3L	14008518	.	A	G	1225.77	.	AC=2;AF=1.00;AN=2;DP=45;ExcessHet=3.0103;FS=0.000;MLEAC=2;MLEAF=1.00;MQ=43.58;QD=27.24;SOR=1.414	GT:AD:DP:GQ:PL	1/1:0,45:45:99:1254,135,0
3L	14008679	.	CACAACAGCA	C	1861.73	.	AC=2;AF=1.00;AN=2;DP=46;ExcessHet=3.0103;FS=0.000;MLEAC=2;MLEAF=1.00;MQ=44.62;QD=27.79;SOR=1.105	GT:AD:DP:GQ:PL	1/1:0,44:44:99:1899,132,0
3L	14008737	.	G	T	945.77	.	AC=1;AF=0.500;AN=2;BaseQRankSum=0.097;ClippingRankSum=0.000;DP=49;ExcessHet=3.0103;FS=1.395;MLEAC=1;MLEAF=0.500;MQ=43.22;MQRankSum=-0.952;QD=19.30;ReadPosRankSum=-0.183;SOR=0.644	GT:AD:DP:GQ:PL	0/1:9,40:49:99:974,0,108
3L	14008842	.	C	CCAACAGCAG	1870.73	.	AC=2;AF=1.00;AN=2;DP=44;ExcessHet=3.0103;FS=0.000;MLEAC=2;MLEAF=1.00;MQ=43.50;QD=29.56;SOR=1.151	GT:AD:DP:GQ:PL	1/1:0,40:40:99:1908,131,0
3L	14009033	.	T	G	1097.77	.	AC=2;AF=1.00;AN=2;DP=44;ExcessHet=3.0103;FS=0.000;MLEAC=2;MLEAF=1.00;MQ=43.66;QD=26.14;SOR=0.788	GT:AD:DP:GQ:PL	1/1:0,42:42:99:1126,126,0
3L	14009340	.	T	C	1156.77	.	AC=2;AF=1.00;AN=2;DP=44;ExcessHet=3.0103;FS=0.000;MLEAC=2;MLEAF=1.00;MQ=43.67;QD=26.29;SOR=1.364	GT:AD:DP:GQ:PL	1/1:0,44:44:99:1185,131,0
3L	14009574	.	C	T	1445.77	.	AC=2;AF=1.00;AN=2;DP=52;ExcessHet=3.0103;FS=0.000;MLEAC=2;MLEAF=1.00;MQ=44.00;QD=27.80;SOR=0.941	GT:AD:DP:GQ:PL	1/1:0,52:52:99:1474,156,0
3L	14009638	.	C	A	1218.77	.	AC=2;AF=1.00;AN=2;DP=45;ExcessHet=3.0103;FS=0.000;MLEAC=2;MLEAF=1.00;MQ=44.00;QD=27.08;SOR=0.737	GT:AD:DP:GQ:PL	1/1:0,45:45:99:1247,135,0
3L	14009730	.	G	A	1681.77	.	AC=2;AF=1.00;AN=2;BaseQRankSum=2.308;ClippingRankSum=0.000;DP=43;ExcessHet=3.0103;FS=0.000;MLEAC=2;MLEAF=1.00;MQ=44.00;MQRankSum=0.000;QD=26.94;ReadPosRankSum=2.152;SOR=0.843	GT:AD:DP:GQ:PL	1/1:2,41:43:31:1710,31,0
3L	14009736	.	C	G	1681.77	.	AC=2;AF=1.00;AN=2;BaseQRankSum=2.548;ClippingRankSum=0.000;DP=42;ExcessHet=3.0103;FS=0.000;MLEAC=2;MLEAF=1.00;MQ=44.00;MQRankSum=0.000;QD=26.66;ReadPosRankSum=2.346;SOR=0.902	GT:AD:DP:GQ:PL	1/1:2,40:42:31:1710,31,0
3L	14009969	.	A	G	1487.77	.	AC=2;AF=1.00;AN=2;DP=54;ExcessHet=3.0103;FS=0.000;MLEAC=2;MLEAF=1.00;MQ=44.00;QD=27.55;SOR=1.118	GT:AD:DP:GQ:PL	1/1:0,54:54:99:1516,162,0
3L	14010352	.	G	A	1079.77	.	AC=2;AF=1.00;AN=2;BaseQRankSum=-0.220;ClippingRankSum=0.000;DP=43;ExcessHet=3.0103;FS=3.222;MLEAC=2;MLEAF=1.00;MQ=43.65;MQRankSum=-0.112;QD=25.71;ReadPosRankSum=1.108;SOR=0.453	GT:AD:DP:GQ:PL	1/1:1,41:42:98:1108,98,0
3L	14010459	.	A	T	1211.77	.	AC=2;AF=1.00;AN=2;DP=46;ExcessHet=3.0103;FS=0.000;MLEAC=2;MLEAF=1.00;MQ=43.67;QD=26.93;SOR=1.154	GT:AD:DP:GQ:PL	1/1:0,45:45:99:1240,134,0
3L	14010487	.	G	A	1088.77	.	AC=2;AF=1.00;AN=2;DP=42;ExcessHet=3.0103;FS=0.000;MLEAC=2;MLEAF=1.00;MQ=43.74;QD=25.92;SOR=0.788	GT:AD:DP:GQ:PL	1/1:0,42:42:99:1117,124,0
3L	14010909	.	T	G	1338.77	.	AC=2;AF=1.00;AN=2;DP=50;ExcessHet=3.0103;FS=0.000;MLEAC=2;MLEAF=1.00;MQ=43.96;QD=26.78;SOR=0.859	GT:AD:DP:GQ:PL	1/1:0,50:50:99:1367,150,0
3L	14011470	.	C	T	656.77	.	AC=2;AF=1.00;AN=2;BaseQRankSum=1.614;ClippingRankSum=0.000;DP=27;ExcessHet=3.0103;FS=3.900;MLEAC=2;MLEAF=1.00;MQ=43.85;MQRankSum=-0.141;QD=24.32;ReadPosRankSum=2.178;SOR=0.970	GT:AD:DP:GQ:PL	1/1:1,26:27:70:685,70,0
3L	14011788	.	C	T	861.77	.	AC=2;AF=1.00;AN=2;DP=33;ExcessHet=3.0103;FS=0.000;MLEAC=2;MLEAF=1.00;MQ=43.94;QD=27.80;SOR=0.756	GT:AD:DP:GQ:PL	1/1:0,31:31:93:890,93,0
3L	14012274	.	C	A	962.77	.	AC=2;AF=1.00;AN=2;DP=35;ExcessHet=3.0103;FS=0.000;MLEAC=2;MLEAF=1.00;MQ=44.00;QD=27.51;SOR=0.749	GT:AD:DP:GQ:PL	1/1:0,35:35:99:991,105,0
3L	14012473	.	T	A	1560.77	.	AC=2;AF=1.00;AN=2;DP=37;ExcessHet=3.0103;FS=0.000;MLEAC=2;MLEAF=1.00;MQ=43.95;QD=26.47;SOR=1.209	GT:AD:DP:GQ:PL	1/1:0,36:36:99:1589,111,0
3L	14012481	.	G	A	1600.77	.	AC=2;AF=1.00;AN=2;DP=38;ExcessHet=3.0103;FS=0.000;MLEAC=2;MLEAF=1.00;MQ=43.95;QD=31.66;SOR=1.179	GT:AD:DP:GQ:PL	1/1:0,38:38:99:1629,114,0
3L	14012520	.	G	A	1817.77	.	AC=2;AF=1.00;AN=2;DP=42;ExcessHet=3.0103;FS=0.000;MLEAC=2;MLEAF=1.00;MQ=43.95;QD=25.43;SOR=1.005	GT:AD:DP:GQ:PL	1/1:0,42:42:99:1846,132,0
3L	14012535	.	A	C	1942.77	.	AC=2;AF=1.00;AN=2;DP=46;ExcessHet=3.0103;FS=0.000;MLEAC=2;MLEAF=1.00;MQ=43.91;QD=32.75;SOR=0.780	GT:AD:DP:GQ:PL	1/1:0,46:46:99:1971,141,0
3L	14012583	.	T	C	2280.77	.	AC=2;AF=1.00;AN=2;DP=54;ExcessHet=3.0103;FS=0.000;MLEAC=2;MLEAF=1.00;MQ=43.89;QD=25.32;SOR=0.892	GT:AD:DP:GQ:PL	1/1:0,53:53:99:2309,159,0
3L	14012592	.	A	G	2304.77	.	AC=2;AF=1.00;AN=2;DP=54;ExcessHet=3.0103;FS=0.000;MLEAC=2;MLEAF=1.00;MQ=43.93;QD=32.36;SOR=0.981	GT:AD:DP:GQ:PL	1/1:0,53:53:99:2333,162,0
3L	14012748	.	A	G	1930.77	.	AC=2;AF=1.00;AN=2;BaseQRankSum=-0.276;ClippingRankSum=0.000;DP=48;ExcessHet=3.0103;FS=0.000;MLEAC=2;MLEAF=1.00;MQ=44.00;MQRankSum=0.000;QD=33.50;ReadPosRankSum=0.792;SOR=0.874	GT:AD:DP:GQ:PL	1/1:2,46:48:62:1959,62,0
3L	14012757	.	C	A	2002.77	.	AC=2;AF=1.00;AN=2;BaseQRankSum=-0.647;ClippingRankSum=0.000;DP=50;ExcessHet=3.0103;FS=3.188;MLEAC=2;MLEAF=1.00;MQ=44.00;MQRankSum=0.000;QD=30.78;ReadPosRankSum=-0.544;SOR=0.416	GT:AD:DP:GQ:PL	1/1:1,49:50:68:2031,68,0
3L	14012865	.	A	T	1205.77	.	AC=2;AF=1.00;AN=2;BaseQRankSum=1.112;ClippingRankSum=0.000;DP=45;ExcessHet=3.0103;FS=0.000;MLEAC=2;MLEAF=1.00;MQ=43.96;MQRankSum=0.000;QD=26.79;ReadPosRankSum=-0.577;SOR=0.303	GT:AD:DP:GQ:PL	1/1:1,44:45:99:1234,107,0
3L	14012964	.	A	G	1523.77	.	AC=2;AF=1.00;AN=2;DP=60;ExcessHet=3.0103;FS=0.000;MLEAC=2;MLEAF=1.00;MQ=43.97;QD=25.83;SOR=1.123	GT:AD:DP:GQ:PL	1/1:0,59:59:99:1552,176,0
3L	14013010	.	T	C	1427.77	.	AC=2;AF=1.00;AN=2;BaseQRankSum=1.313;ClippingRankSum=0.000;DP=60;ExcessHet=3.0103;FS=2.563;MLEAC=2;MLEAF=1.00;MQ=43.97;MQRankSum=-0.154;QD=24.20;ReadPosRankSum=-0.948;SOR=1.139	GT:AD:DP:GQ:PL	1/1:3,56:59:96:1456,96,0
3L	14013165	.	T	C	2579.77	.	AC=2;AF=1.00;AN=2;BaseQRankSum=-1.447;ClippingRankSum=0.000;DP=61;ExcessHet=3.0103;FS=0.000;MLEAC=2;MLEAF=1.00;MQ=44.96;MQRankSum=0.339;QD=27.61;ReadPosRankSum=1.281;SOR=0.314	GT:AD:DP:GQ:PL	1/1:1,60:61:99:2608,157,0
3L	14013181	.	A	AAGCAAC	2997.73	.	AC=2;AF=1.00;AN=2;BaseQRankSum=-1.697;ClippingRankSum=0.000;DP=68;ExcessHet=3.0103;FS=0.000;MLEAC=2;MLEAF=1.00;MQ=44.72;MQRankSum=0.207;QD=29.09;ReadPosRankSum=1.708;SOR=0.260	GT:AD:DP:GQ:PL	1/1:1,67:68:99:3035,181,0
3L	14013930	.	A	G	1326.77	.	AC=2;AF=1.00;AN=2;BaseQRankSum=-0.569;ClippingRankSum=0.000;DP=51;ExcessHet=3.0103;FS=0.000;MLEAC=2;MLEAF=1.00;MQ=43.96;MQRankSum=0.000;QD=26.02;ReadPosRankSum=-0.676;SOR=0.435	GT:AD:DP:GQ:PL	1/1:1,50:51:99:1355,123,0
3L	14013942	.	A	T	2241.77	.	AC=2;AF=1.00;AN=2;DP=54;ExcessHet=3.0103;FS=0.000;MLEAC=2;MLEAF=1.00;MQ=43.96;QD=29.83;SOR=1.077	GT:AD:DP:GQ:PL	1/1:0,53:53:99:2270,163,0
3L	14013951	.	T	C	2158.77	.	AC=2;AF=1.00;AN=2;DP=51;ExcessHet=3.0103;FS=0.000;MLEAC=2;MLEAF=1.00;MQ=43.96;QD=30.45;SOR=0.773	GT:AD:DP:GQ:PL	1/1:0,50:50:99:2187,154,0
3L	14014070	.	C	T	1866.77	.	AC=2;AF=1.00;AN=2;DP=44;ExcessHet=3.0103;FS=0.000;MLEAC=2;MLEAF=1.00;MQ=44.00;QD=30.29;SOR=0.784	GT:AD:DP:GQ:PL	1/1:0,44:44:99:1895,132,0
3L	14014079	.	G	C	1872.77	.	AC=2;AF=1.00;AN=2;DP=42;ExcessHet=3.0103;FS=0.000;MLEAC=2;MLEAF=1.00;MQ=44.00;QD=32.42;SOR=0.788	GT:AD:DP:GQ:PL	1/1:0,42:42:99:1901,129,0
3L	14014080	.	C	A	1872.77	.	AC=2;AF=1.00;AN=2;DP=42;ExcessHet=3.0103;FS=0.000;MLEAC=2;MLEAF=1.00;MQ=44.00;QD=26.12;SOR=0.788	GT:AD:DP:GQ:PL	1/1:0,42:42:99:1901,129,0
3L	14014182	.	A	G	1141.77	.	AC=2;AF=1.00;AN=2;BaseQRankSum=-1.608;ClippingRankSum=0.000;DP=45;ExcessHet=3.0103;FS=0.000;MLEAC=2;MLEAF=1.00;MQ=43.96;MQRankSum=0.000;QD=25.37;ReadPosRankSum=-0.476;SOR=0.303	GT:AD:DP:GQ:PL	1/1:1,44:45:99:1170,104,0
3L	14014212	.	G	A	1040.77	.	AC=2;AF=1.00;AN=2;BaseQRankSum=-0.180;ClippingRankSum=0.000;DP=41;ExcessHet=3.0103;FS=0.000;MLEAC=2;MLEAF=1.00;MQ=43.95;MQRankSum=0.000;QD=26.02;ReadPosRankSum=-0.992;SOR=0.404	GT:AD:DP:GQ:PL	1/1:1,39:40:91:1069,91,0
3L	14014274	.	T	C	887.77	.	AC=2;AF=1.00;AN=2;DP=36;ExcessHet=3.0103;FS=0.000;MLEAC=2;MLEAF=1.00;MQ=43.95;QD=26.11;SOR=0.941	GT:AD:DP:GQ:PL	1/1:0,34:34:99:916,102,0
3L	14014398	.	C	T	1189.77	.	AC=2;AF=1.00;AN=2;BaseQRankSum=0.303;ClippingRankSum=0.000;DP=47;ExcessHet=3.0103;FS=0.000;MLEAC=2;MLEAF=1.00;MQ=44.00;MQRankSum=0.000;QD=25.31;ReadPosRankSum=-0.791;SOR=0.929	GT:AD:DP:GQ:PL	1/1:2,45:47:85:1218,85,0
3L	14014470	.	A	G	1233.77	.	AC=2;AF=1.00;AN=2;BaseQRankSum=-0.952;ClippingRankSum=0.000;DP=49;ExcessHet=3.0103;FS=3.892;MLEAC=2;MLEAF=1.00;MQ=43.88;MQRankSum=-0.170;QD=25.18;ReadPosRankSum=0.462;SOR=0.916	GT:AD:DP:GQ:PL	1/1:1,48:49:99:1262,117,0
3L	14014509	.	T	G	1162.77	.	AC=2;AF=1.00;AN=2;BaseQRankSum=-0.664;ClippingRankSum=0.000;DP=46;ExcessHet=3.0103;FS=4.075;MLEAC=2;MLEAF=1.00;MQ=43.74;MQRankSum=-0.323;QD=25.28;ReadPosRankSum=-0.503;SOR=1.046	GT:AD:DP:GQ:PL	1/1:1,45:46:99:1191,108,0
3L	14015115	.	A	G	1121.77	.	AC=2;AF=1.00;AN=2;DP=42;ExcessHet=3.0103;FS=0.000;MLEAC=2;MLEAF=1.00;MQ=43.86;QD=27.36;SOR=1.075	GT:AD:DP:GQ:PL	1/1:0,41:41:99:1150,123,0
3L	14015287	.	G	T	1185.77	.	AC=2;AF=1.00;AN=2;DP=45;ExcessHet=3.0103;FS=0.000;MLEAC=2;MLEAF=1.00;MQ=44.00;QD=26.95;SOR=0.883	GT:AD:DP:GQ:PL	1/1:0,44:44:99:1214,131,0
3L	14015760	.	C	G	1048.77	.	AC=2;AF=1.00;AN=2;DP=38;ExcessHet=3.0103;FS=0.000;MLEAC=2;MLEAF=1.00;MQ=43.46;QD=27.60;SOR=1.179	GT:AD:DP:GQ:PL	1/1:0,38:38:99:1077,114,0
3L	14015959	.	A	G	928.77	.	AC=2;AF=1.00;AN=2;DP=35;ExcessHet=3.0103;FS=0.000;MLEAC=2;MLEAF=1.00;MQ=43.78;QD=27.32;SOR=0.941	GT:AD:DP:GQ:PL	1/1:0,34:34:99:957,102,0
3L	14016096	.	A	ACAGCAGCAGCAGCAGCAG	1271.73	.	AC=1;AF=0.500;AN=2;BaseQRankSum=-0.766;ClippingRankSum=0.000;DP=35;ExcessHet=3.0103;FS=3.900;MLEAC=1;MLEAF=0.500;MQ=42.82;MQRankSum=-0.738;QD=27.46;ReadPosRankSum=-1.606;SOR=0.970	GT:AD:DP:GQ:PL	0/1:1,33:34:89:1309,0,89
3L	14016558	.	G	A	1576.77	.	AC=2;AF=1.00;AN=2;DP=59;ExcessHet=3.0103;FS=0.000;MLEAC=2;MLEAF=1.00;MQ=43.93;QD=26.72;SOR=0.796	GT:AD:DP:GQ:PL	1/1:0,59:59:99:1605,176,0
3L	14017101	.	G	T	1013.77	.	AC=2;AF=1.00;AN=2;DP=37;ExcessHet=3.0103;FS=0.000;MLEAC=2;MLEAF=1.00;MQ=44.00;QD=27.40;SOR=0.859	GT:AD:DP:GQ:PL	1/1:0,37:37:99:1042,111,0
3L	14017230	.	G	T	963.77	.	AC=2;AF=1.00;AN=2;DP=35;ExcessHet=3.0103;FS=0.000;MLEAC=2;MLEAF=1.00;MQ=43.94;QD=27.54;SOR=0.749	GT:AD:DP:GQ:PL	1/1:0,35:35:99:992,105,0
3L	14017242	.	G	A	822.77	.	AC=2;AF=1.00;AN=2;BaseQRankSum=-0.054;ClippingRankSum=0.000;DP=34;ExcessHet=3.0103;FS=3.144;MLEAC=2;MLEAF=1.00;MQ=43.94;MQRankSum=0.000;QD=24.93;ReadPosRankSum=-0.441;SOR=0.416	GT:AD:DP:GQ:PL	1/1:1,32:33:69:851,69,0
3L	14017909	.	T	G	1462.77	.	AC=2;AF=1.00;AN=2;DP=55;ExcessHet=3.0103;FS=0.000;MLEAC=2;MLEAF=1.00;MQ=43.96;QD=26.60;SOR=0.884	GT:AD:DP:GQ:PL	1/1:0,55:55:99:1491,164,0
3L	14017990	.	T	A	1289.77	.	AC=2;AF=1.00;AN=2;BaseQRankSum=1.268;ClippingRankSum=0.000;DP=50;ExcessHet=3.0103;FS=7.245;MLEAC=2;MLEAF=1.00;MQ=44.00;MQRankSum=0.000;QD=25.80;ReadPosRankSum=-0.844;SOR=0.702	GT:AD:DP:GQ:PL	1/1:2,48:50:95:1318,95,0
3L	14018669	.	A	G	1863.77	.	AC=2;AF=1.00;AN=2;BaseQRankSum=0.358;ClippingRankSum=0.000;DP=70;ExcessHet=3.0103;FS=3.203;MLEAC=2;MLEAF=1.00;MQ=44.00;MQRankSum=0.000;QD=27.01;ReadPosRankSum=-1.030;SOR=0.410	GT:AD:DP:GQ:PL	1/1:1,68:69:99:1892,179,0
3L	14018746	.	TA	T	1182.73	.	AC=2;AF=1.00;AN=2;BaseQRankSum=1.517;ClippingRankSum=0.000;DP=67;ExcessHet=3.0103;FS=0.000;MLEAC=2;MLEAF=1.00;MQ=44.00;MQRankSum=0.000;QD=17.92;ReadPosRankSum=0.075;SOR=0.822	GT:AD:DP:GQ:PL	1/1:2,64:66:99:1220,152,0
3L	14018787	.	T	A	1771.77	.	AC=2;AF=1.00;AN=2;BaseQRankSum=1.786;ClippingRankSum=0.000;DP=67;ExcessHet=3.0103;FS=6.771;MLEAC=2;MLEAF=1.00;MQ=44.00;MQRankSum=0.000;QD=26.44;ReadPosRankSum=0.184;SOR=0.490	GT:AD:DP:GQ:PL	1/1:2,65:67:99:1800,147,0
3L	14018850	.	A	G	1524.77	.	AC=2;AF=1.00;AN=2;BaseQRankSum=0.131;ClippingRankSum=0.000;DP=59;ExcessHet=3.0103;FS=3.237;MLEAC=2;MLEAF=1.00;MQ=44.00;MQRankSum=0.000;QD=25.84;ReadPosRankSum=-0.736;SOR=0.442	GT:AD:DP:GQ:PL	1/1:1,58:59:99:1553,149,0
3L	14019220	.	T	G	1607.77	.	AC=2;AF=1.00;AN=2;BaseQRankSum=2.598;ClippingRankSum=0.000;DP=68;ExcessHet=3.0103;FS=5.034;MLEAC=2;MLEAF=1.00;MQ=43.92;MQRankSum=2.671;QD=23.64;ReadPosRankSum=0.216;SOR=0.738	GT:AD:DP:GQ:PL	1/1:4,64:68:99:1636,115,0
3L	14019350	.	TA	T	1181.73	.	AC=2;AF=1.00;AN=2;BaseQRankSum=0.676;ClippingRankSum=0.000;DP=55;ExcessHet=3.0103;FS=0.000;MLEAC=2;MLEAF=1.00;MQ=44.00;MQRankSum=0.000;QD=21.88;ReadPosRankSum=-0.674;SOR=0.271	GT:AD:DP:GQ:PL	1/1:1,53:54:99:1219,138,0
3L	14019443	.	C	CT	1488.73	.	AC=2;AF=1.00;AN=2;BaseQRankSum=-0.388;ClippingRankSum=0.000;DP=66;ExcessHet=3.0103;FS=11.328;MLEAC=2;MLEAF=1.00;MQ=44.00;MQRankSum=0.000;QD=23.63;ReadPosRankSum=0.517;SOR=0.812	GT:AD:DP:GQ:PL	1/1:3,60:63:99:1526,107,0
3L	14019567	.	A	G	1706.77	.	AC=2;AF=1.00;AN=2;BaseQRankSum=-0.117;ClippingRankSum=0.000;DP=67;ExcessHet=3.0103;FS=3.028;MLEAC=2;MLEAF=1.00;MQ=44.00;MQRankSum=0.000;QD=25.47;ReadPosRankSum=0.751;SOR=0.140	GT:AD:DP:GQ:PL	1/1:2,65:67:99:1735,144,0
3L	14019688	.	T	A	1678.77	.	AC=2;AF=1.00;AN=2;BaseQRankSum=0.238;ClippingRankSum=0.000;DP=66;ExcessHet=3.0103;FS=0.000;MLEAC=2;MLEAF=1.00;MQ=44.00;MQRankSum=0.000;QD=25.44;ReadPosRankSum=-0.525;SOR=0.756	GT:AD:DP:GQ:PL	1/1:2,64:66:99:1707,142,0
3L	14019721	.	A	AT	1336.73	.	AC=2;AF=1.00;AN=2;BaseQRankSum=-0.239;ClippingRankSum=0.000;DP=66;ExcessHet=3.0103;FS=3.082;MLEAC=2;MLEAF=1.00;MQ=44.00;MQRankSum=0.000;QD=21.91;ReadPosRankSum=-1.051;SOR=0.328	GT:AD:DP:GQ:PL	1/1:1,60:61:99:1374,162,0
3L	14019758	.	T	A	1680.77	.	AC=2;AF=1.00;AN=2;DP=61;ExcessHet=3.0103;FS=0.000;MLEAC=2;MLEAF=1.00;MQ=43.95;QD=27.55;SOR=0.793	GT:AD:DP:GQ:PL	1/1:0,61:61:99:1709,183,0
3L	14019839	.	A	AG	2001.73	.	AC=2;AF=1.00;AN=2;DP=71;ExcessHet=3.0103;FS=0.000;MLEAC=2;MLEAF=1.00;MQ=43.96;QD=28.60;SOR=0.750	GT:AD:DP:GQ:PL	1/1:0,70:70:99:2039,210,0
3L	14020541	.	A	G	1355.77	.	AC=2;AF=1.00;AN=2;BaseQRankSum=-1.947;ClippingRankSum=0.000;DP=64;ExcessHet=3.0103;FS=1.891;MLEAC=2;MLEAF=1.00;MQ=43.06;MQRankSum=-1.061;QD=22.23;ReadPosRankSum=-0.216;SOR=0.835	GT:AD:DP:GQ:PL	1/1:5,56:61:42:1384,42,0
3L	14020830	.	C	T	1592.77	.	AC=2;AF=1.00;AN=2;DP=60;ExcessHet=3.0103;FS=0.000;MLEAC=2;MLEAF=1.00;MQ=44.00;QD=27.00;SOR=1.034	GT:AD:DP:GQ:PL	1/1:0,59:59:99:1621,177,0
3L	14021019	.	G	A	1757.77	.	AC=2;AF=1.00;AN=2;DP=64;ExcessHet=3.0103;FS=0.000;MLEAC=2;MLEAF=1.00;MQ=43.97;QD=27.47;SOR=0.892	GT:AD:DP:GQ:PL	1/1:0,64:64:99:1786,192,0
3L	14021089	.	ATGGCCAATGACAT	A	2412.73	.	AC=2;AF=1.00;AN=2;BaseQRankSum=-0.551;ClippingRankSum=0.000;DP=59;ExcessHet=3.0103;FS=4.102;MLEAC=2;MLEAF=1.00;MQ=44.00;MQRankSum=0.000;QD=33.68;ReadPosRankSum=-0.385;SOR=1.055	GT:AD:DP:GQ:PL	1/1:1,53:54:99:2450,130,0
3L	14021107	.	C	A	2420.77	.	AC=2;AF=1.00;AN=2;BaseQRankSum=-0.899;ClippingRankSum=0.000;DP=58;ExcessHet=3.0103;FS=3.832;MLEAC=2;MLEAF=1.00;MQ=44.00;MQRankSum=0.000;QD=26.90;ReadPosRankSum=-1.282;SOR=0.866	GT:AD:DP:GQ:PL	1/1:1,57:58:99:2449,130,0
3L	14021695	.	A	G	1027.77	.	AC=2;AF=1.00;AN=2;DP=38;ExcessHet=3.0103;FS=0.000;MLEAC=2;MLEAF=1.00;MQ=43.90;QD=27.05;SOR=0.798	GT:AD:DP:GQ:PL	1/1:0,38:38:99:1056,114,0
3L	14021860	.	A	T	1328.77	.	AC=2;AF=1.00;AN=2;DP=51;ExcessHet=3.0103;FS=0.000;MLEAC=2;MLEAF=1.00;MQ=43.88;QD=26.05;SOR=1.094	GT:AD:DP:GQ:PL	1/1:0,51:51:99:1357,151,0
3L	14022121	.	G	A	1503.77	.	AC=2;AF=1.00;AN=2;BaseQRankSum=-0.907;ClippingRankSum=0.000;DP=56;ExcessHet=3.0103;FS=3.502;MLEAC=2;MLEAF=1.00;MQ=44.00;MQRankSum=0.000;QD=26.85;ReadPosRankSum=1.516;SOR=0.636	GT:AD:DP:GQ:PL	1/1:1,55:56:99:1532,139,0
3L	14022475	.	G	C	1915.77	.	AC=2;AF=1.00;AN=2;DP=44;ExcessHet=3.0103;FS=0.000;MLEAC=2;MLEAF=1.00;MQ=43.93;QD=26.71;SOR=1.364	GT:AD:DP:GQ:PL	1/1:0,44:44:99:1944,132,0
3L	14022478	.	G	C	1915.77	.	AC=2;AF=1.00;AN=2;DP=44;ExcessHet=3.0103;FS=0.000;MLEAC=2;MLEAF=1.00;MQ=43.93;QD=28.68;SOR=1.364	GT:AD:DP:GQ:PL	1/1:0,44:44:99:1944,132,0
3L	14022499	.	G	C	1885.77	.	AC=2;AF=1.00;AN=2;DP=44;ExcessHet=3.0103;FS=0.000;MLEAC=2;MLEAF=1.00;MQ=43.93;QD=31.09;SOR=1.364	GT:AD:DP:GQ:PL	1/1:0,44:44:99:1914,138,0
3L	14022505	.	A	G	1885.77	.	AC=2;AF=1.00;AN=2;DP=46;ExcessHet=3.0103;FS=0.000;MLEAC=2;MLEAF=1.00;MQ=43.94;QD=30.90;SOR=1.329	GT:AD:DP:GQ:PL	1/1:0,46:46:99:1914,138,0
3L	14022637	.	C	T	1201.77	.	AC=2;AF=1.00;AN=2;DP=47;ExcessHet=3.0103;FS=0.000;MLEAC=2;MLEAF=1.00;MQ=43.96;QD=25.57;SOR=0.919	GT:AD:DP:GQ:PL	1/1:0,47:47:99:1230,140,0
3L	14022718	.	A	G	1158.77	.	AC=2;AF=1.00;AN=2;DP=43;ExcessHet=3.0103;FS=0.000;MLEAC=2;MLEAF=1.00;MQ=43.95;QD=26.95;SOR=0.836	GT:AD:DP:GQ:PL	1/1:0,43:43:99:1187,129,0
3L	14023030	.	G	T	707.77	.	AC=2;AF=1.00;AN=2;BaseQRankSum=1.780;ClippingRankSum=0.000;DP=32;ExcessHet=3.0103;FS=3.485;MLEAC=2;MLEAF=1.00;MQ=43.25;MQRankSum=-0.300;QD=24.41;ReadPosRankSum=0.617;SOR=0.673	GT:AD:DP:GQ:PL	1/1:1,28:29:77:736,77,0
3L	14023059	.	G	A	1386.77	.	AC=2;AF=1.00;AN=2;DP=35;ExcessHet=3.0103;FS=0.000;MLEAC=2;MLEAF=1.00;MQ=43.18;QD=28.57;SOR=1.284	GT:AD:DP:GQ:PL	1/1:0,32:32:96:1415,96,0
3L	14023069	.	T	C	1737.77	.	AC=2;AF=1.00;AN=2;DP=41;ExcessHet=3.0103;FS=0.000;MLEAC=2;MLEAF=1.00;MQ=43.35;QD=36.12;SOR=1.387	GT:AD:DP:GQ:PL	1/1:0,39:39:99:1766,120,0
3L	14023086	.	A	G	1570.77	.	AC=2;AF=1.00;AN=2;DP=38;ExcessHet=3.0103;FS=0.000;MLEAC=2;MLEAF=1.00;MQ=43.42;QD=36.27;SOR=1.371	GT:AD:DP:GQ:PL	1/1:0,36:36:99:1599,111,0
3L	14023201	.	T	C	977.77	.	AC=2;AF=1.00;AN=2;BaseQRankSum=-1.586;ClippingRankSum=0.000;DP=39;ExcessHet=3.0103;FS=3.358;MLEAC=2;MLEAF=1.00;MQ=43.19;MQRankSum=-0.441;QD=25.07;ReadPosRankSum=1.645;SOR=0.556	GT:AD:DP:GQ:PL	1/1:1,38:39:87:1006,87,0
3L	14023237	.	T	TTGC	1172.73	.	AC=2;AF=1.00;AN=2;DP=33;ExcessHet=3.0103;FS=0.000;MLEAC=2;MLEAF=1.00;MQ=42.95;QD=38.52;SOR=0.756	GT:AD:DP:GQ:PL	1/1:0,31:31:93:1210,93,0
3L	14023269	.	A	G	874.77	.	AC=2;AF=1.00;AN=2;DP=34;ExcessHet=3.0103;FS=0.000;MLEAC=2;MLEAF=1.00;MQ=42.80;QD=25.73;SOR=0.693	GT:AD:DP:GQ:PL	1/1:0,34:34:99:903,101,0
3L	14023372	.	T	C	1551.77	.	AC=2;AF=1.00;AN=2;BaseQRankSum=0.418;ClippingRankSum=0.000;DP=40;ExcessHet=3.0103;FS=3.716;MLEAC=2;MLEAF=1.00;MQ=43.37;MQRankSum=-0.515;QD=24.54;ReadPosRankSum=-0.625;SOR=0.808	GT:AD:DP:GQ:PL	1/1:1,39:40:66:1580,66,0
3L	14023390	.	A	G	1506.77	.	AC=2;AF=1.00;AN=2;BaseQRankSum=1.899;ClippingRankSum=0.000;DP=38;ExcessHet=3.0103;FS=3.493;MLEAC=2;MLEAF=1.00;MQ=43.67;MQRankSum=-0.360;QD=29.19;ReadPosRankSum=-0.800;SOR=0.655	GT:AD:DP:GQ:PL	1/1:1,37:38:60:1535,60,0
3L	14023432	.	C	T	1194.77	.	AC=2;AF=1.00;AN=2;BaseQRankSum=1.001;ClippingRankSum=0.000;DP=45;ExcessHet=3.0103;FS=0.000;MLEAC=2;MLEAF=1.00;MQ=43.37;MQRankSum=-0.621;QD=26.55;ReadPosRankSum=-0.544;SOR=0.223	GT:AD:DP:GQ:PL	1/1:1,44:45:99:1223,107,0
3L	14023521	.	T	C	995.77	.	AC=2;AF=1.00;AN=2;DP=38;ExcessHet=3.0103;FS=0.000;MLEAC=2;MLEAF=1.00;MQ=42.59;QD=26.20;SOR=1.493	GT:AD:DP:GQ:PL	1/1:0,38:38:99:1024,114,0
3L	14023533	.	A	T	1668.77	.	AC=2;AF=1.00;AN=2;BaseQRankSum=-1.005;ClippingRankSum=0.000;DP=40;ExcessHet=3.0103;FS=4.559;MLEAC=2;MLEAF=1.00;MQ=42.51;MQRankSum=-1.674;QD=22.47;ReadPosRankSum=1.604;SOR=1.379	GT:AD:DP:GQ:PL	1/1:1,39:40:75:1697,75,0
3L	14023534	.	AGAT	A	1659.73	.	AC=2;AF=1.00;AN=2;BaseQRankSum=-1.258;ClippingRankSum=0.000;DP=39;ExcessHet=3.0103;FS=4.449;MLEAC=2;MLEAF=1.00;MQ=42.47;MQRankSum=-1.765;QD=26.08;ReadPosRankSum=1.600;SOR=1.308	GT:AD:DP:GQ:PL	1/1:1,38:39:75:1697,75,0
3L	14023543	.	G	A	1726.77	.	AC=2;AF=1.00;AN=2;BaseQRankSum=0.992;ClippingRankSum=0.000;DP=40;ExcessHet=3.0103;FS=4.559;MLEAC=2;MLEAF=1.00;MQ=42.46;MQRankSum=-1.796;QD=29.80;ReadPosRankSum=0.867;SOR=1.379	GT:AD:DP:GQ:PL	1/1:1,39:40:78:1755,78,0
3L	14023548	.	A	G	1681.77	.	AC=2;AF=1.00;AN=2;BaseQRankSum=-1.245;ClippingRankSum=0.000;DP=39;ExcessHet=3.0103;FS=4.449;MLEAC=2;MLEAF=1.00;MQ=42.47;MQRankSum=-1.765;QD=30.25;ReadPosRankSum=0.667;SOR=1.308	GT:AD:DP:GQ:PL	1/1:1,38:39:75:1710,75,0
3L	14023549	.	T	G	1726.77	.	AC=2;AF=1.00;AN=2;BaseQRankSum=-1.186;ClippingRankSum=0.000;DP=39;ExcessHet=3.0103;FS=4.449;MLEAC=2;MLEAF=1.00;MQ=42.47;MQRankSum=-1.765;QD=30.14;ReadPosRankSum=0.667;SOR=1.308	GT:AD:DP:GQ:PL	1/1:1,38:39:78:1755,78,0
3L	14023557	.	G	A	1636.77	.	AC=2;AF=1.00;AN=2;BaseQRankSum=0.949;ClippingRankSum=0.000;DP=38;ExcessHet=3.0103;FS=4.658;MLEAC=2;MLEAF=1.00;MQ=42.43;MQRankSum=-1.872;QD=36.50;ReadPosRankSum=0.091;SOR=1.447	GT:AD:DP:GQ:PL	1/1:1,37:38:72:1665,72,0
3L	14023560	.	A	T	1591.77	.	AC=2;AF=1.00;AN=2;BaseQRankSum=-1.048;ClippingRankSum=0.000;DP=36;ExcessHet=3.0103;FS=4.771;MLEAC=2;MLEAF=1.00;MQ=42.40;MQRankSum=-1.965;QD=30.91;ReadPosRankSum=0.193;SOR=1.524	GT:AD:DP:GQ:PL	1/1:1,35:36:69:1620,69,0
3L	14023561	.	C	A	1591.77	.	AC=2;AF=1.00;AN=2;BaseQRankSum=-0.100;ClippingRankSum=0.000;DP=36;ExcessHet=3.0103;FS=4.771;MLEAC=2;MLEAF=1.00;MQ=42.40;MQRankSum=-1.965;QD=28.75;ReadPosRankSum=0.193;SOR=1.524	GT:AD:DP:GQ:PL	1/1:1,35:36:69:1620,69,0
3L	14023564	.	T	A	1546.77	.	AC=2;AF=1.00;AN=2;BaseQRankSum=1.119;ClippingRankSum=0.000;DP=36;ExcessHet=3.0103;FS=4.771;MLEAC=2;MLEAF=1.00;MQ=42.40;MQRankSum=-1.965;QD=31.11;ReadPosRankSum=0.096;SOR=1.524	GT:AD:DP:GQ:PL	1/1:1,35:36:66:1575,66,0
3L	14023566	.	G	A	1501.77	.	AC=2;AF=1.00;AN=2;BaseQRankSum=-0.600;ClippingRankSum=0.000;DP=35;ExcessHet=3.0103;FS=4.649;MLEAC=2;MLEAF=1.00;MQ=42.35;MQRankSum=-2.123;QD=34.10;ReadPosRankSum=0.149;SOR=1.447	GT:AD:DP:GQ:PL	1/1:1,34:35:63:1530,63,0
3L	14023572	.	A	T	1552.77	.	AC=2;AF=1.00;AN=2;BaseQRankSum=-1.064;ClippingRankSum=0.000;DP=36;ExcessHet=3.0103;FS=4.424;MLEAC=2;MLEAF=1.00;MQ=42.45;MQRankSum=-1.804;QD=31.35;ReadPosRankSum=0.000;SOR=1.297	GT:AD:DP:GQ:PL	1/1:1,35:36:69:1581,69,0
3L	14023579	.	T	A	1572.77	.	AC=2;AF=1.00;AN=2;BaseQRankSum=-0.454;ClippingRankSum=0.000;DP=37;ExcessHet=3.0103;FS=3.921;MLEAC=2;MLEAF=1.00;MQ=42.55;MQRankSum=-1.582;QD=31.91;ReadPosRankSum=-0.328;SOR=0.956	GT:AD:DP:GQ:PL	1/1:1,36:37:72:1601,72,0
3L	14023595	.	T	A	892.77	.	AC=2;AF=1.00;AN=2;BaseQRankSum=-1.503;ClippingRankSum=0.000;DP=35;ExcessHet=3.0103;FS=3.979;MLEAC=2;MLEAF=1.00;MQ=42.64;MQRankSum=-1.416;QD=25.51;ReadPosRankSum=-1.239;SOR=1.000	GT:AD:DP:GQ:PL	1/1:1,34:35:75:921,75,0
3L	14023661	.	T	G	929.77	.	AC=2;AF=1.00;AN=2;BaseQRankSum=0.097;ClippingRankSum=0.000;DP=37;ExcessHet=3.0103;FS=0.000;MLEAC=2;MLEAF=1.00;MQ=43.28;MQRankSum=-0.675;QD=25.13;ReadPosRankSum=1.031;SOR=0.323	GT:AD:DP:GQ:PL	1/1:1,36:37:83:958,83,0
3L	14023883	.	C	T	1166.77	.	AC=2;AF=1.00;AN=2;DP=43;ExcessHet=3.0103;FS=0.000;MLEAC=2;MLEAF=1.00;MQ=43.82;QD=27.13;SOR=1.312	GT:AD:DP:GQ:PL	1/1:0,43:43:99:1195,129,0
3L	14023991	.	G	C	1493.77	.	AC=2;AF=1.00;AN=2;DP=54;ExcessHet=3.0103;FS=0.000;MLEAC=2;MLEAF=1.00;MQ=44.00;QD=27.66;SOR=1.697	GT:AD:DP:GQ:PL	1/1:0,54:54:99:1522,162,0
3L	14024297	.	C	T	1207.77	.	AC=2;AF=1.00;AN=2;DP=45;ExcessHet=3.0103;FS=0.000;MLEAC=2;MLEAF=1.00;MQ=43.77;QD=27.45;SOR=1.828	GT:AD:DP:GQ:PL	1/1:0,44:44:99:1236,132,0
3L	14024467	.	G	A	2157.77	.	AC=2;AF=1.00;AN=2;DP=50;ExcessHet=3.0103;FS=0.000;MLEAC=2;MLEAF=1.00;MQ=43.68;QD=32.65;SOR=0.909	GT:AD:DP:GQ:PL	1/1:0,49:49:99:2186,147,0
3L	14024468	.	G	A	2157.77	.	AC=2;AF=1.00;AN=2;DP=50;ExcessHet=3.0103;FS=0.000;MLEAC=2;MLEAF=1.00;MQ=43.68;QD=33.24;SOR=0.909	GT:AD:DP:GQ:PL	1/1:0,49:49:99:2186,147,0
3L	14024512	.	A	G	956.77	.	AC=2;AF=1.00;AN=2;DP=37;ExcessHet=3.0103;FS=0.000;MLEAC=2;MLEAF=1.00;MQ=43.57;QD=26.58;SOR=1.209	GT:AD:DP:GQ:PL	1/1:0,36:36:99:985,108,0
3L	14024579	.	T	A	845.77	.	AC=2;AF=1.00;AN=2;DP=33;ExcessHet=3.0103;FS=0.000;MLEAC=2;MLEAF=1.00;MQ=43.30;QD=25.63;SOR=1.352	GT:AD:DP:GQ:PL	1/1:0,33:33:98:874,98,0
3L	14024738	.	C	T	925.77	.	AC=2;AF=1.00;AN=2;DP=37;ExcessHet=3.0103;FS=0.000;MLEAC=2;MLEAF=1.00;MQ=43.53;QD=25.72;SOR=1.209	GT:AD:DP:GQ:PL	1/1:0,36:36:99:954,106,0
3L	14024801	.	C	T	800.77	.	AC=2;AF=1.00;AN=2;DP=19;ExcessHet=3.0103;FS=0.000;MLEAC=2;MLEAF=1.00;MQ=43.08;QD=34.39;SOR=0.793	GT:AD:DP:GQ:PL	1/1:0,19:19:57:829,57,0
3L	14024807	.	C	CTGTTGTTGTTGT	756.73	.	AC=2;AF=1.00;AN=2;DP=17;ExcessHet=3.0103;FS=0.000;MLEAC=2;MLEAF=1.00;MQ=42.97;QD=30.65;SOR=0.804	GT:AD:DP:GQ:PL	1/1:0,17:17:54:794,54,0
3L	14024825	.	T	TTGC	547.73	.	AC=2;AF=1.00;AN=2;DP=12;ExcessHet=3.0103;FS=0.000;MLEAC=2;MLEAF=1.00;MQ=41.47;QD=36.77;SOR=1.022	GT:AD:DP:GQ:PL	1/1:0,12:12:39:585,39,0
3L	14024834	.	T	TTGCTGCTGC	457.73	.	AC=2;AF=1.00;AN=2;DP=10;ExcessHet=3.0103;FS=0.000;MLEAC=2;MLEAF=1.00;MQ=37.89;QD=30.11;SOR=1.609	GT:AD:DP:GQ:PL	1/1:0,10:10:33:495,33,0
3L	14025643	.	G	T	713.77	.	AC=2;AF=1.00;AN=2;DP=26;ExcessHet=3.0103;FS=0.000;MLEAC=2;MLEAF=1.00;MQ=39.29;QD=27.45;SOR=1.445	GT:AD:DP:GQ:PL	1/1:0,26:26:78:742,78,0
3L	14025700	.	C	T	876.77	.	AC=2;AF=1.00;AN=2;DP=21;ExcessHet=3.0103;FS=0.000;MLEAC=2;MLEAF=1.00;MQ=41.61;QD=23.66;SOR=1.508	GT:AD:DP:GQ:PL	1/1:0,21:21:63:905,63,0
3L	14025718	.	C	CTGTTGTTGT	772.73	.	AC=2;AF=1.00;AN=2;DP=19;ExcessHet=3.0103;FS=0.000;MLEAC=2;MLEAF=1.00;MQ=40.50;QD=37.45;SOR=1.493	GT:AD:DP:GQ:PL	1/1:0,18:18:54:810,54,0
3L	14025721	.	C	T	736.77	.	AC=2;AF=1.00;AN=2;DP=17;ExcessHet=3.0103;FS=0.000;MLEAC=2;MLEAF=1.00;MQ=40.07;QD=32.56;SOR=1.244	GT:AD:DP:GQ:PL	1/1:0,16:16:51:765,51,0
3L	14025730	.	C	T	691.77	.	AC=2;AF=1.00;AN=2;DP=16;ExcessHet=3.0103;FS=0.000;MLEAC=2;MLEAF=1.00;MQ=39.82;QD=25.90;SOR=1.112	GT:AD:DP:GQ:PL	1/1:0,15:15:48:720,48,0
3L	14025748	.	C	T	556.77	.	AC=2;AF=1.00;AN=2;DP=12;ExcessHet=3.0103;FS=0.000;MLEAC=2;MLEAF=1.00;MQ=40.50;QD=31.50;SOR=1.270	GT:AD:DP:GQ:PL	1/1:0,11:11:39:585,39,0
3L	14025751	.	C	T	601.77	.	AC=2;AF=1.00;AN=2;DP=13;ExcessHet=3.0103;FS=0.000;MLEAC=2;MLEAF=1.00;MQ=39.34;QD=30.82;SOR=1.445	GT:AD:DP:GQ:PL	1/1:0,12:12:42:630,42,0
3L	14025775	.	T	TTGTTGC	637.73	.	AC=2;AF=1.00;AN=2;DP=16;ExcessHet=3.0103;FS=0.000;MLEAC=2;MLEAF=1.00;MQ=37.03;QD=33.50;SOR=1.112	GT:AD:DP:GQ:PL	1/1:0,15:15:45:675,45,0
3L	14025801	.	T	C	473.77	.	AC=2;AF=1.00;AN=2;DP=13;ExcessHet=3.0103;FS=0.000;MLEAC=2;MLEAF=1.00;MQ=36.49;QD=30.31;SOR=0.693	GT:AD:DP:GQ:PL	1/1:0,12:12:36:502,36,0
3L	14025946	.	T	TTGC	812.73	.	AC=2;AF=1.00;AN=2;DP=21;ExcessHet=3.0103;FS=0.000;MLEAC=2;MLEAF=1.00;MQ=38.28;QD=36.39;SOR=1.609	GT:AD:DP:GQ:PL	1/1:0,19:19:60:850,60,0
3L	14025988	.	C	A	657.77	.	AC=2;AF=1.00;AN=2;BaseQRankSum=1.716;ClippingRankSum=0.000;DP=27;ExcessHet=3.0103;FS=3.522;MLEAC=2;MLEAF=1.00;MQ=38.92;MQRankSum=0.639;QD=24.36;ReadPosRankSum=-1.479;SOR=0.707	GT:AD:DP:GQ:PL	1/1:1,26:27:54:686,54,0
3L	14026210	.	T	C	672.77	.	AC=2;AF=1.00;AN=2;DP=30;ExcessHet=3.0103;FS=0.000;MLEAC=2;MLEAF=1.00;MQ=42.99;QD=24.92;SOR=1.781	GT:AD:DP:GQ:PL	1/1:0,27:27:80:701,80,0
3L	14027170	.	C	T	1143.77	.	AC=2;AF=1.00;AN=2;DP=43;ExcessHet=3.0103;FS=0.000;MLEAC=2;MLEAF=1.00;MQ=43.60;QD=27.23;SOR=0.892	GT:AD:DP:GQ:PL	1/1:0,42:42:99:1172,126,0
3L	14027314	.	T	C	1177.77	.	AC=2;AF=1.00;AN=2;DP=44;ExcessHet=3.0103;FS=0.000;MLEAC=2;MLEAF=1.00;MQ=44.00;QD=26.77;SOR=0.784	GT:AD:DP:GQ:PL	1/1:0,44:44:99:1206,132,0
3L	14027704	.	C	A	879.77	.	AC=2;AF=1.00;AN=2;DP=21;ExcessHet=3.0103;FS=0.000;MLEAC=2;MLEAF=1.00;MQ=41.74;QD=26.26;SOR=0.784	GT:AD:DP:GQ:PL	1/1:0,21:21:63:908,63,0
3L	14027706	.	GC	G	870.73	.	AC=2;AF=1.00;AN=2;DP=20;ExcessHet=3.0103;FS=0.000;MLEAC=2;MLEAF=1.00;MQ=42.51;QD=29.47;SOR=0.892	GT:AD:DP:GQ:PL	1/1:0,20:20:63:908,63,0
3L	14027708	.	TGC	T	844.73	.	AC=2;AF=1.00;AN=2;DP=18;ExcessHet=3.0103;FS=0.000;MLEAC=2;MLEAF=1.00;MQ=42.34;QD=26.85;SOR=0.693	GT:AD:DP:GQ:PL	1/1:0,18:18:60:882,60,0
3L	14027713	.	C	T	781.77	.	AC=2;AF=1.00;AN=2;DP=16;ExcessHet=3.0103;FS=0.000;MLEAC=2;MLEAF=1.00;MQ=42.13;QD=29.75;SOR=0.941	GT:AD:DP:GQ:PL	1/1:0,16:16:54:810,54,0
3L	14027716	.	C	T	691.77	.	AC=2;AF=1.00;AN=2;DP=16;ExcessHet=3.0103;FS=0.000;MLEAC=2;MLEAF=1.00;MQ=42.13;QD=31.16;SOR=0.941	GT:AD:DP:GQ:PL	1/1:0,16:16:48:720,48,0
3L	14027734	.	T	C	556.77	.	AC=2;AF=1.00;AN=2;DP=12;ExcessHet=3.0103;FS=0.000;MLEAC=2;MLEAF=1.00;MQ=41.49;QD=32.94;SOR=1.022	GT:AD:DP:GQ:PL	1/1:0,12:12:39:585,39,0
3L	14027746	.	T	C	421.77	.	AC=2;AF=1.00;AN=2;DP=10;ExcessHet=3.0103;FS=0.000;MLEAC=2;MLEAF=1.00;MQ=40.97;QD=31.41;SOR=0.693	GT:AD:DP:GQ:PL	1/1:0,10:10:30:450,30,0
3L	14027758	.	T	C	286.80	.	AC=2;AF=1.00;AN=2;DP=6;ExcessHet=3.0103;FS=0.000;MLEAC=2;MLEAF=1.00;MQ=39.86;QD=30.36;SOR=0.693	GT:AD:DP:GQ:PL	1/1:0,6:6:21:315,21,0
3L	14027857	.	A	G	458.77	.	AC=2;AF=1.00;AN=2;DP=18;ExcessHet=3.0103;FS=0.000;MLEAC=2;MLEAF=1.00;MQ=43.74;QD=25.49;SOR=0.914	GT:AD:DP:GQ:PL	1/1:0,18:18:54:487,54,0
3L	14028493	.	G	A	2088.77	.	AC=2;AF=1.00;AN=2;DP=49;ExcessHet=3.0103;FS=0.000;MLEAC=2;MLEAF=1.00;MQ=43.85;QD=30.06;SOR=1.112	GT:AD:DP:GQ:PL	1/1:0,49:49:99:2117,147,0
3L	14028511	.	C	T	2159.77	.	AC=2;AF=1.00;AN=2;DP=48;ExcessHet=3.0103;FS=0.000;MLEAC=2;MLEAF=1.00;MQ=43.85;QD=31.31;SOR=0.776	GT:AD:DP:GQ:PL	1/1:0,48:48:99:2188,147,0
3L	14028518	.	T	G	2168.77	.	AC=2;AF=1.00;AN=2;DP=49;ExcessHet=3.0103;FS=0.000;MLEAC=2;MLEAF=1.00;MQ=43.85;QD=29.22;SOR=0.818	GT:AD:DP:GQ:PL	1/1:0,49:49:99:2197,150,0
3L	14028710	.	A	ACT	2519.73	.	AC=2;AF=1.00;AN=2;DP=62;ExcessHet=3.0103;FS=0.000;MLEAC=2;MLEAF=1.00;MQ=44.78;QD=26.05;SOR=1.430	GT:AD:DP:GQ:PL	1/1:0,62:62:99:2557,187,0
3L	14029097	.	G	A	1633.77	.	AC=2;AF=1.00;AN=2;DP=62;ExcessHet=3.0103;FS=0.000;MLEAC=2;MLEAF=1.00;MQ=44.00;QD=27.23;SOR=0.986	GT:AD:DP:GQ:PL	1/1:0,60:60:99:1662,180,0
3L	14029129	.	A	T	1483.77	.	AC=2;AF=1.00;AN=2;DP=53;ExcessHet=3.0103;FS=0.000;MLEAC=2;MLEAF=1.00;MQ=44.00;QD=28.00;SOR=0.981	GT:AD:DP:GQ:PL	1/1:0,53:53:99:1512,159,0
3L	14029190	.	G	T	2091.77	.	AC=2;AF=1.00;AN=2;DP=48;ExcessHet=3.0103;FS=0.000;MLEAC=2;MLEAF=1.00;MQ=44.00;QD=31.60;SOR=0.693	GT:AD:DP:GQ:PL	1/1:0,48:48:99:2120,144,0
3L	14029191	.	G	A	2091.77	.	AC=2;AF=1.00;AN=2;DP=48;ExcessHet=3.0103;FS=0.000;MLEAC=2;MLEAF=1.00;MQ=44.00;QD=25.61;SOR=0.693	GT:AD:DP:GQ:PL	1/1:0,48:48:99:2120,144,0
3L	14029243	.	T	A	1854.77	.	AC=2;AF=1.00;AN=2;DP=44;ExcessHet=3.0103;FS=0.000;MLEAC=2;MLEAF=1.00;MQ=44.00;QD=29.64;SOR=0.836	GT:AD:DP:GQ:PL	1/1:0,43:43:99:1883,132,0
3L	14029253	.	G	T	1958.77	.	AC=2;AF=1.00;AN=2;DP=47;ExcessHet=3.0103;FS=0.000;MLEAC=2;MLEAF=1.00;MQ=44.00;QD=28.58;SOR=1.085	GT:AD:DP:GQ:PL	1/1:0,46:46:99:1987,141,0
3L	14029404	.	C	A	1213.77	.	AC=2;AF=1.00;AN=2;DP=45;ExcessHet=3.0103;FS=0.000;MLEAC=2;MLEAF=1.00;MQ=43.91;QD=26.97;SOR=0.737	GT:AD:DP:GQ:PL	1/1:0,45:45:99:1242,135,0
3L	14029450	.	G	A	1550.77	.	AC=2;AF=1.00;AN=2;DP=58;ExcessHet=3.0103;FS=0.000;MLEAC=2;MLEAF=1.00;MQ=43.83;QD=26.74;SOR=0.997	GT:AD:DP:GQ:PL	1/1:0,58:58:99:1579,173,0
3L	14029571	.	TTA	T	2481.73	.	AC=2;AF=1.00;AN=2;DP=57;ExcessHet=3.0103;FS=0.000;MLEAC=2;MLEAF=1.00;MQ=43.72;QD=32.91;SOR=0.922	GT:AD:DP:GQ:PL	1/1:0,56:56:99:2519,169,0
3L	14029576	.	A	ACG	2525.73	.	AC=2;AF=1.00;AN=2;DP=57;ExcessHet=3.0103;FS=0.000;MLEAC=2;MLEAF=1.00;MQ=43.72;QD=35.04;SOR=0.877	GT:AD:DP:GQ:PL	1/1:0,57:57:99:2563,172,0
3L	14029791	.	T	TTTGCCTAAAATGTTAAGAAG	2211.73	.	AC=2;AF=1.00;AN=2;DP=49;ExcessHet=3.0103;FS=0.000;MLEAC=2;MLEAF=1.00;MQ=42.81;QD=25.27;SOR=0.735	GT:AD:DP:GQ:PL	1/1:0,47:47:99:2249,150,0
3L	14029974	.	T	A	1367.77	.	AC=2;AF=1.00;AN=2;DP=51;ExcessHet=3.0103;FS=0.000;MLEAC=2;MLEAF=1.00;MQ=43.50;QD=26.82;SOR=0.813	GT:AD:DP:GQ:PL	1/1:0,51:51:99:1396,153,0
3L	14030112	.	A	C	1319.77	.	AC=2;AF=1.00;AN=2;BaseQRankSum=-1.651;ClippingRankSum=0.000;DP=51;ExcessHet=3.0103;FS=3.096;MLEAC=2;MLEAF=1.00;MQ=43.88;MQRankSum=-0.167;QD=25.88;ReadPosRankSum=-0.562;SOR=0.348	GT:AD:DP:GQ:PL	1/1:1,50:51:99:1348,123,0
3L	14030788	.	A	AAT	2177.73	.	AC=2;AF=1.00;AN=2;DP=56;ExcessHet=3.0103;FS=0.000;MLEAC=2;MLEAF=1.00;MQ=44.00;QD=26.84;SOR=0.922	GT:AD:DP:GQ:PL	1/1:0,56:56:99:2215,171,0
3L	14030940	.	G	T	1687.77	.	AC=2;AF=1.00;AN=2;DP=62;ExcessHet=3.0103;FS=0.000;MLEAC=2;MLEAF=1.00;MQ=44.00;QD=27.67;SOR=1.392	GT:AD:DP:GQ:PL	1/1:0,61:61:99:1716,183,0
3L	14031287	.	T	TA	1010.73	.	AC=2;AF=1.00;AN=2;DP=39;ExcessHet=3.0103;FS=0.000;MLEAC=2;MLEAF=1.00;MQ=43.95;QD=26.60;SOR=1.329	GT:AD:DP:GQ:PL	1/1:0,38:38:99:1048,114,0
3L	14031569	.	C	A	1380.77	.	AC=2;AF=1.00;AN=2;DP=53;ExcessHet=3.0103;FS=0.000;MLEAC=2;MLEAF=1.00;MQ=43.91;QD=26.05;SOR=0.730	GT:AD:DP:GQ:PL	1/1:0,53:53:99:1409,158,0
3L	14031585	.	C	T	1300.77	.	AC=2;AF=1.00;AN=2;DP=49;ExcessHet=3.0103;FS=0.000;MLEAC=2;MLEAF=1.00;MQ=44.00;QD=26.55;SOR=0.909	GT:AD:DP:GQ:PL	1/1:0,49:49:99:1329,146,0
3L	14031601	.	T	G	2266.77	.	AC=2;AF=1.00;AN=2;DP=53;ExcessHet=3.0103;FS=0.000;MLEAC=2;MLEAF=1.00;MQ=44.00;QD=31.99;SOR=0.981	GT:AD:DP:GQ:PL	1/1:0,53:53:99:2295,162,0
3L	14031605	.	G	C	2275.77	.	AC=2;AF=1.00;AN=2;DP=53;ExcessHet=3.0103;FS=0.000;MLEAC=2;MLEAF=1.00;MQ=44.00;QD=32.41;SOR=0.981	GT:AD:DP:GQ:PL	1/1:0,53:53:99:2304,162,0
3L	14031849	.	A	T	1362.77	.	AC=2;AF=1.00;AN=2;DP=49;ExcessHet=3.0103;FS=0.000;MLEAC=2;MLEAF=1.00;MQ=44.00;QD=27.81;SOR=1.345	GT:AD:DP:GQ:PL	1/1:0,49:49:99:1391,147,0
3L	14031986	.	T	A	1433.77	.	AC=2;AF=1.00;AN=2;BaseQRankSum=1.790;ClippingRankSum=0.000;DP=54;ExcessHet=3.0103;FS=0.000;MLEAC=2;MLEAF=1.00;MQ=44.00;MQRankSum=0.000;QD=26.55;ReadPosRankSum=0.349;SOR=0.721	GT:AD:DP:GQ:PL	1/1:1,53:54:99:1462,152,0
3L	14032699	.	C	T	1229.77	.	AC=2;AF=1.00;AN=2;DP=46;ExcessHet=3.0103;FS=0.000;MLEAC=2;MLEAF=1.00;MQ=44.00;QD=27.33;SOR=0.829	GT:AD:DP:GQ:PL	1/1:0,45:45:99:1258,135,0
3L	14033969	.	T	C	1355.77	.	AC=2;AF=1.00;AN=2;DP=53;ExcessHet=3.0103;FS=0.000;MLEAC=2;MLEAF=1.00;MQ=44.00;QD=26.58;SOR=0.994	GT:AD:DP:GQ:PL	1/1:0,51:51:99:1384,152,0
3L	14033999	.	T	G	1413.77	.	AC=2;AF=1.00;AN=2;DP=52;ExcessHet=3.0103;FS=0.000;MLEAC=2;MLEAF=1.00;MQ=44.00;QD=27.19;SOR=0.853	GT:AD:DP:GQ:PL	1/1:0,52:52:99:1442,156,0
3L	14034010	.	A	G	1352.77	.	AC=2;AF=1.00;AN=2;DP=51;ExcessHet=3.0103;FS=0.000;MLEAC=2;MLEAF=1.00;MQ=44.00;QD=26.52;SOR=0.994	GT:AD:DP:GQ:PL	1/1:0,51:51:99:1381,152,0
3L	14034084	.	A	T	1482.77	.	AC=2;AF=1.00;AN=2;DP=55;ExcessHet=3.0103;FS=0.000;MLEAC=2;MLEAF=1.00;MQ=44.00;QD=27.46;SOR=0.767	GT:AD:DP:GQ:PL	1/1:0,54:54:99:1511,162,0
3L	14034126	.	A	T	1642.77	.	AC=2;AF=1.00;AN=2;DP=58;ExcessHet=3.0103;FS=0.000;MLEAC=2;MLEAF=1.00;MQ=44.00;QD=28.32;SOR=1.085	GT:AD:DP:GQ:PL	1/1:0,58:58:99:1671,174,0
3L	14034392	.	T	G	2010.77	.	AC=2;AF=1.00;AN=2;DP=74;ExcessHet=3.0103;FS=0.000;MLEAC=2;MLEAF=1.00;MQ=44.00;QD=27.17;SOR=0.804	GT:AD:DP:GQ:PL	1/1:0,74:74:99:2039,222,0
3L	14034719	.	C	T	1624.77	.	AC=2;AF=1.00;AN=2;DP=62;ExcessHet=3.0103;FS=0.000;MLEAC=2;MLEAF=1.00;MQ=43.95;QD=27.08;SOR=0.986	GT:AD:DP:GQ:PL	1/1:0,60:60:99:1653,180,0
3L	14034733	.	A	G	2757.77	.	AC=2;AF=1.00;AN=2;DP=64;ExcessHet=3.0103;FS=0.000;MLEAC=2;MLEAF=1.00;MQ=43.95;QD=29.51;SOR=1.044	GT:AD:DP:GQ:PL	1/1:0,64:64:99:2786,196,0
3L	14034742	.	C	T	2754.77	.	AC=2;AF=1.00;AN=2;DP=64;ExcessHet=3.0103;FS=0.000;MLEAC=2;MLEAF=1.00;MQ=43.95;QD=31.44;SOR=0.822	GT:AD:DP:GQ:PL	1/1:0,64:64:99:2783,193,0
3L	14035013	.	A	G	1348.77	.	AC=2;AF=1.00;AN=2;DP=52;ExcessHet=3.0103;FS=0.000;MLEAC=2;MLEAF=1.00;MQ=44.00;QD=25.94;SOR=0.770	GT:AD:DP:GQ:PL	1/1:0,52:52:99:1377,155,0
3L	14035293	.	C	T	979.77	.	AC=2;AF=1.00;AN=2;BaseQRankSum=1.907;ClippingRankSum=0.000;DP=38;ExcessHet=3.0103;FS=0.000;MLEAC=2;MLEAF=1.00;MQ=43.95;MQRankSum=0.000;QD=26.48;ReadPosRankSum=-0.455;SOR=0.387	GT:AD:DP:GQ:PL	1/1:1,36:37:87:1008,87,0
3L	14035314	.	T	C	931.77	.	AC=2;AF=1.00;AN=2;DP=36;ExcessHet=3.0103;FS=0.000;MLEAC=2;MLEAF=1.00;MQ=43.95;QD=26.62;SOR=1.148	GT:AD:DP:GQ:PL	1/1:0,35:35:99:960,105,0
3L	14035437	.	G	T	1022.77	.	AC=2;AF=1.00;AN=2;DP=40;ExcessHet=3.0103;FS=0.000;MLEAC=2;MLEAF=1.00;MQ=43.95;QD=25.57;SOR=1.609	GT:AD:DP:GQ:PL	1/1:0,40:40:99:1051,119,0
3L	14035485	.	A	C	1375.77	.	AC=2;AF=1.00;AN=2;DP=50;ExcessHet=3.0103;FS=0.000;MLEAC=2;MLEAF=1.00;MQ=43.92;QD=27.52;SOR=0.952	GT:AD:DP:GQ:PL	1/1:0,50:50:99:1404,150,0
3L	14036902	.	G	T	1360.77	.	AC=2;AF=1.00;AN=2;BaseQRankSum=1.790;ClippingRankSum=0.000;DP=55;ExcessHet=3.0103;FS=3.093;MLEAC=2;MLEAF=1.00;MQ=44.00;MQRankSum=0.000;QD=25.67;ReadPosRankSum=-0.431;SOR=0.343	GT:AD:DP:GQ:PL	1/1:1,52:53:99:1389,148,0
3L	14036999	.	T	C	1492.77	.	AC=2;AF=1.00;AN=2;DP=56;ExcessHet=3.0103;FS=0.000;MLEAC=2;MLEAF=1.00;MQ=44.00;QD=27.14;SOR=0.729	GT:AD:DP:GQ:PL	1/1:0,55:55:99:1521,164,0
3L	14037053	.	TA	T	1054.73	.	AC=2;AF=1.00;AN=2;BaseQRankSum=-1.168;ClippingRankSum=0.000;DP=55;ExcessHet=3.0103;FS=0.000;MLEAC=2;MLEAF=1.00;MQ=43.96;MQRankSum=0.000;QD=19.53;ReadPosRankSum=-1.637;SOR=0.238	GT:AD:DP:GQ:PL	1/1:1,53:54:99:1092,139,0
3L	14037265	.	T	G	1493.77	.	AC=2;AF=1.00;AN=2;DP=56;ExcessHet=3.0103;FS=0.000;MLEAC=2;MLEAF=1.00;MQ=44.00;QD=26.67;SOR=0.922	GT:AD:DP:GQ:PL	1/1:0,56:56:99:1522,167,0
3L	14037483	.	GAA	G	1634.73	.	AC=2;AF=1.00;AN=2;DP=60;ExcessHet=3.0103;FS=0.000;MLEAC=2;MLEAF=1.00;MQ=43.88;QD=29.19;SOR=1.262	GT:AD:DP:GQ:PL	1/1:1,55:56:99:1672,163,0
3L	14037993	.	T	G	1311.77	.	AC=2;AF=1.00;AN=2;DP=48;ExcessHet=3.0103;FS=0.000;MLEAC=2;MLEAF=1.00;MQ=44.00;QD=27.33;SOR=0.776	GT:AD:DP:GQ:PL	1/1:0,48:48:99:1340,144,0
3L	14038202	.	C	T	1261.77	.	AC=2;AF=1.00;AN=2;BaseQRankSum=1.097;ClippingRankSum=0.000;DP=48;ExcessHet=3.0103;FS=0.000;MLEAC=2;MLEAF=1.00;MQ=44.46;MQRankSum=0.313;QD=26.29;ReadPosRankSum=0.542;SOR=0.240	GT:AD:DP:GQ:PL	1/1:1,47:48:99:1290,117,0
3L	14038281	.	A	ATGCACC	2099.73	.	AC=2;AF=1.00;AN=2;BaseQRankSum=-0.653;ClippingRankSum=0.000;DP=50;ExcessHet=3.0103;FS=0.000;MLEAC=2;MLEAF=1.00;MQ=44.84;MQRankSum=0.273;QD=34.82;ReadPosRankSum=-0.397;SOR=0.240	GT:AD:DP:GQ:PL	1/1:1,47:48:99:2137,105,0
3L	14038284	.	AAAAG	A	2032.73	.	AC=2;AF=1.00;AN=2;BaseQRankSum=1.190;ClippingRankSum=0.000;DP=48;ExcessHet=3.0103;FS=0.000;MLEAC=2;MLEAF=1.00;MQ=44.88;MQRankSum=0.273;QD=31.51;ReadPosRankSum=-0.325;SOR=0.277	GT:AD:DP:GQ:PL	1/1:1,47:48:99:2070,99,0
3L	14038289	.	A	T	1996.77	.	AC=2;AF=1.00;AN=2;BaseQRankSum=0.083;ClippingRankSum=0.000;DP=47;ExcessHet=3.0103;FS=0.000;MLEAC=2;MLEAF=1.00;MQ=44.90;MQRankSum=0.276;QD=29.01;ReadPosRankSum=-0.037;SOR=0.299	GT:AD:DP:GQ:PL	1/1:1,46:47:96:2025,96,0
3L	14038350	.	G	C	1379.77	.	AC=2;AF=1.00;AN=2;DP=51;ExcessHet=3.0103;FS=0.000;MLEAC=2;MLEAF=1.00;MQ=44.26;QD=27.05;SOR=1.094	GT:AD:DP:GQ:PL	1/1:0,51:51:99:1408,153,0
3L	14038419	.	G	T	1031.78	.	AC=2;AF=1.00;AN=2;BaseQRankSum=0.601;ClippingRankSum=0.000;DP=47;ExcessHet=3.0103;FS=0.000;MLEAC=2;MLEAF=1.00;MQ=43.85;MQRankSum=1.952;QD=21.95;ReadPosRankSum=1.198;SOR=0.368	GT:AD:DP:GQ:PL	1/1:3,44:47:24:1060,24,0
3L	14038775	.	A	AAAAAAAAATTTAAGAGATTATATAGGG	3273.73	.	AC=2;AF=1.00;AN=2;DP=67;ExcessHet=3.0103;FS=0.000;MLEAC=2;MLEAF=1.00;MQ=41.75;QD=28.39;SOR=1.033	GT:AD:DP:GQ:PL	1/1:0,66:66:99:3311,222,0
3L	14038889	.	C	A	1719.77	.	AC=2;AF=1.00;AN=2;DP=62;ExcessHet=3.0103;FS=0.000;MLEAC=2;MLEAF=1.00;MQ=44.95;QD=27.74;SOR=0.758	GT:AD:DP:GQ:PL	1/1:0,62:62:99:1748,186,0
3L	14039038	.	A	C	2667.77	.	AC=2;AF=1.00;AN=2;DP=59;ExcessHet=3.0103;FS=0.000;MLEAC=2;MLEAF=1.00;MQ=43.90;QD=32.23;SOR=0.726	GT:AD:DP:GQ:PL	1/1:0,59:59:99:2696,184,0
3L	14039039	.	A	C	2667.77	.	AC=2;AF=1.00;AN=2;DP=60;ExcessHet=3.0103;FS=0.000;MLEAC=2;MLEAF=1.00;MQ=43.90;QD=30.69;SOR=0.760	GT:AD:DP:GQ:PL	1/1:0,60:60:99:2696,184,0
3L	14039225	.	T	C	1406.77	.	AC=2;AF=1.00;AN=2;DP=52;ExcessHet=3.0103;FS=0.000;MLEAC=2;MLEAF=1.00;MQ=43.67;QD=27.05;SOR=0.770	GT:AD:DP:GQ:PL	1/1:0,52:52:99:1435,155,0
3L	14039279	.	A	G	1389.77	.	AC=2;AF=1.00;AN=2;DP=52;ExcessHet=3.0103;FS=0.000;MLEAC=2;MLEAF=1.00;MQ=43.53;QD=26.73;SOR=1.136	GT:AD:DP:GQ:PL	1/1:0,52:52:99:1418,155,0
3L	14039313	.	C	T	1236.77	.	AC=2;AF=1.00;AN=2;DP=44;ExcessHet=3.0103;FS=0.000;MLEAC=2;MLEAF=1.00;MQ=43.49;QD=28.11;SOR=1.230	GT:AD:DP:GQ:PL	1/1:0,44:44:99:1265,132,0
3L	14039433	.	C	T	1031.77	.	AC=2;AF=1.00;AN=2;DP=37;ExcessHet=3.0103;FS=0.000;MLEAC=2;MLEAF=1.00;MQ=43.95;QD=27.89;SOR=0.984	GT:AD:DP:GQ:PL	1/1:0,37:37:99:1060,111,0
3L	14040050	.	C	G	1140.77	.	AC=2;AF=1.00;AN=2;DP=43;ExcessHet=3.0103;FS=0.000;MLEAC=2;MLEAF=1.00;MQ=44.00;QD=26.53;SOR=0.739	GT:AD:DP:GQ:PL	1/1:0,43:43:99:1169,129,0
3L	14040111	.	G	C	874.77	.	AC=2;AF=1.00;AN=2;BaseQRankSum=0.418;ClippingRankSum=0.000;DP=40;ExcessHet=3.0103;FS=0.000;MLEAC=2;MLEAF=1.00;MQ=44.00;MQRankSum=0.000;QD=21.87;ReadPosRankSum=0.676;SOR=0.651	GT:AD:DP:GQ:PL	1/1:3,37:40:54:903,54,0
3L	14040777	.	T	TTGTTGC	2617.73	.	AC=2;AF=1.00;AN=2;BaseQRankSum=1.232;ClippingRankSum=0.000;DP=59;ExcessHet=3.0103;FS=4.412;MLEAC=2;MLEAF=1.00;MQ=43.90;MQRankSum=-0.156;QD=24.26;ReadPosRankSum=-0.239;SOR=1.260	GT:AD:DP:GQ:PL	1/1:1,57:58:99:2655,138,0
3L	14040779	.	A	AG	2651.73	.	AC=2;AF=1.00;AN=2;BaseQRankSum=1.509;ClippingRankSum=0.000;DP=59;ExcessHet=3.0103;FS=4.091;MLEAC=2;MLEAF=1.00;MQ=43.90;MQRankSum=-0.154;QD=29.60;ReadPosRankSum=-0.118;SOR=1.043	GT:AD:DP:GQ:PL	1/1:1,58:59:99:2689,141,0
3L	14040780	.	C	CA	2561.73	.	AC=2;AF=1.00;AN=2;BaseQRankSum=-0.172;ClippingRankSum=0.000;DP=56;ExcessHet=3.0103;FS=4.472;MLEAC=2;MLEAF=1.00;MQ=43.90;MQRankSum=-0.159;QD=28.84;ReadPosRankSum=0.000;SOR=1.301	GT:AD:DP:GQ:PL	1/1:1,55:56:99:2599,135,0
3L	14041026	.	GAA	G	1304.73	.	AC=2;AF=1.00;AN=2;DP=60;ExcessHet=3.0103;FS=0.000;MLEAC=2;MLEAF=1.00;MQ=43.93;QD=26.09;SOR=1.067	GT:AD:DP:GQ:PL	1/1:1,49:50:99:1342,141,0
3L	14041217	.	A	T	1501.77	.	AC=2;AF=1.00;AN=2;DP=55;ExcessHet=3.0103;FS=0.000;MLEAC=2;MLEAF=1.00;MQ=44.00;QD=27.81;SOR=0.931	GT:AD:DP:GQ:PL	1/1:0,54:54:99:1530,162,0
3L	14041913	.	T	C	1509.77	.	AC=2;AF=1.00;AN=2;DP=35;ExcessHet=3.0103;FS=0.000;MLEAC=2;MLEAF=1.00;MQ=50.42;QD=35.55;SOR=1.148	GT:AD:DP:GQ:PL	1/1:0,35:35:99:1538,105,0
3L	14041919	.	T	TAA	1477.73	.	AC=2;AF=1.00;AN=2;DP=35;ExcessHet=3.0103;FS=0.000;MLEAC=2;MLEAF=1.00;MQ=50.42;QD=34.28;SOR=0.765	GT:AD:DP:GQ:PL	1/1:0,35:35:99:1515,108,0
3L	14041920	.	T	A	1568.77	.	AC=2;AF=1.00;AN=2;DP=36;ExcessHet=3.0103;FS=0.000;MLEAC=2;MLEAF=1.00;MQ=50.25;QD=32.22;SOR=1.209	GT:AD:DP:GQ:PL	1/1:0,36:36:99:1597,108,0
3L	14042214	.	C	T	1529.77	.	AC=2;AF=1.00;AN=2;DP=57;ExcessHet=3.0103;FS=0.000;MLEAC=2;MLEAF=1.00;MQ=43.95;QD=26.84;SOR=0.877	GT:AD:DP:GQ:PL	1/1:0,57:57:99:1558,170,0
3L	14042657	.	G	A	818.77	.	AC=2;AF=1.00;AN=2;DP=31;ExcessHet=3.0103;FS=0.000;MLEAC=2;MLEAF=1.00;MQ=44.00;QD=26.41;SOR=1.044	GT:AD:DP:GQ:PL	1/1:0,31:31:93:847,93,0
3L	14042702	.	C	G	734.77	.	AC=2;AF=1.00;AN=2;DP=30;ExcessHet=3.0103;FS=0.000;MLEAC=2;MLEAF=1.00;MQ=44.00;QD=26.24;SOR=0.997	GT:AD:DP:GQ:PL	1/1:0,28:28:84:763,84,0
3L	14042879	.	T	C	1207.77	.	AC=2;AF=1.00;AN=2;DP=45;ExcessHet=3.0103;FS=0.000;MLEAC=2;MLEAF=1.00;MQ=43.96;QD=26.84;SOR=1.154	GT:AD:DP:GQ:PL	1/1:0,45:45:99:1236,135,0
3L	14043239	.	T	C	1476.77	.	AC=2;AF=1.00;AN=2;BaseQRankSum=1.043;ClippingRankSum=0.000;DP=58;ExcessHet=3.0103;FS=3.087;MLEAC=2;MLEAF=1.00;MQ=43.97;MQRankSum=-0.094;QD=25.46;ReadPosRankSum=-0.730;SOR=0.230	GT:AD:DP:GQ:PL	1/1:2,56:58:99:1505,120,0
3L	14043651	.	T	C	983.77	.	AC=2;AF=1.00;AN=2;BaseQRankSum=-0.744;ClippingRankSum=0.000;DP=39;ExcessHet=3.0103;FS=0.000;MLEAC=2;MLEAF=1.00;MQ=42.99;MQRankSum=-0.975;QD=25.22;ReadPosRankSum=-1.336;SOR=0.377	GT:AD:DP:GQ:PL	1/1:1,38:39:87:1012,87,0
3L	14043661	.	T	TGGACAAATTTTAATTTTGTTTAAATGCCATGTTTTCTAAATGAAAAAA	2718.73	.	AC=2;AF=1.00;AN=2;BaseQRankSum=-0.847;ClippingRankSum=0.000;DP=43;ExcessHet=3.0103;FS=0.000;MLEAC=2;MLEAF=1.00;MQ=42.76;MQRankSum=-1.292;QD=30.58;ReadPosRankSum=-0.939;SOR=0.394	GT:AD:DP:GQ:PL	1/1:1,41:42:99:2756,116,0
3L	14043828	.	C	G	2312.77	.	AC=2;AF=1.00;AN=2;DP=55;ExcessHet=3.0103;FS=0.000;MLEAC=2;MLEAF=1.00;MQ=43.64;QD=31.43;SOR=1.022	GT:AD:DP:GQ:PL	1/1:0,54:54:99:2341,162,0
3L	14043834	.	G	T	2311.77	.	AC=2;AF=1.00;AN=2;DP=53;ExcessHet=3.0103;FS=0.000;MLEAC=2;MLEAF=1.00;MQ=43.70;QD=34.29;SOR=0.941	GT:AD:DP:GQ:PL	1/1:0,52:52:99:2340,162,0
3L	14043976	.	A	G	1149.77	.	AC=2;AF=1.00;AN=2;DP=42;ExcessHet=3.0103;FS=0.000;MLEAC=2;MLEAF=1.00;MQ=43.65;QD=27.38;SOR=1.127	GT:AD:DP:GQ:PL	1/1:0,42:42:99:1178,126,0
3L	14044243	.	C	T	996.77	.	AC=2;AF=1.00;AN=2;BaseQRankSum=0.283;ClippingRankSum=0.000;DP=42;ExcessHet=3.0103;FS=3.076;MLEAC=2;MLEAF=1.00;MQ=43.79;MQRankSum=-0.406;QD=23.73;ReadPosRankSum=0.034;SOR=0.126	GT:AD:DP:GQ:PL	1/1:2,40:42:70:1025,70,0
3L	14044378	.	A	G	1315.77	.	AC=2;AF=1.00;AN=2;BaseQRankSum=-0.349;ClippingRankSum=0.000;DP=54;ExcessHet=3.0103;FS=3.093;MLEAC=2;MLEAF=1.00;MQ=43.91;MQRankSum=-0.099;QD=24.83;ReadPosRankSum=-0.548;SOR=0.343	GT:AD:DP:GQ:PL	1/1:1,52:53:99:1344,130,0
3L	14044444	.	C	T	1405.77	.	AC=2;AF=1.00;AN=2;BaseQRankSum=1.097;ClippingRankSum=0.000;DP=55;ExcessHet=3.0103;FS=0.000;MLEAC=2;MLEAF=1.00;MQ=44.00;MQRankSum=0.000;QD=25.56;ReadPosRankSum=0.065;SOR=0.223	GT:AD:DP:GQ:PL	1/1:1,54:55:99:1434,137,0
3L	14044471	.	T	C	1504.77	.	AC=2;AF=1.00;AN=2;BaseQRankSum=-0.808;ClippingRankSum=0.000;DP=57;ExcessHet=3.0103;FS=3.245;MLEAC=2;MLEAF=1.00;MQ=44.00;MQRankSum=0.000;QD=26.40;ReadPosRankSum=1.426;SOR=0.450	GT:AD:DP:GQ:PL	1/1:1,56:57:99:1533,142,0
3L	14044669	.	C	G	1306.77	.	AC=2;AF=1.00;AN=2;DP=49;ExcessHet=3.0103;FS=0.000;MLEAC=2;MLEAF=1.00;MQ=44.00;QD=26.67;SOR=0.733	GT:AD:DP:GQ:PL	1/1:0,49:49:99:1335,147,0
3L	14044882	.	G	A	1269.77	.	AC=2;AF=1.00;AN=2;DP=48;ExcessHet=3.0103;FS=0.000;MLEAC=2;MLEAF=1.00;MQ=44.00;QD=27.02;SOR=1.132	GT:AD:DP:GQ:PL	1/1:0,47:47:99:1298,140,0
3L	14044989	.	C	T	1252.77	.	AC=2;AF=1.00;AN=2;DP=46;ExcessHet=3.0103;FS=0.000;MLEAC=2;MLEAF=1.00;MQ=44.00;QD=27.23;SOR=0.976	GT:AD:DP:GQ:PL	1/1:0,46:46:99:1281,138,0
3L	14045038	.	A	G	1132.77	.	AC=2;AF=1.00;AN=2;DP=42;ExcessHet=3.0103;FS=0.000;MLEAC=2;MLEAF=1.00;MQ=44.00;QD=26.97;SOR=0.788	GT:AD:DP:GQ:PL	1/1:0,42:42:99:1161,126,0
3L	14045279	.	T	C	1206.77	.	AC=2;AF=1.00;AN=2;DP=45;ExcessHet=3.0103;FS=0.000;MLEAC=2;MLEAF=1.00;MQ=44.00;QD=26.82;SOR=1.038	GT:AD:DP:GQ:PL	1/1:0,45:45:99:1235,135,0
3L	14045312	.	T	C	1505.77	.	AC=2;AF=1.00;AN=2;DP=55;ExcessHet=3.0103;FS=0.000;MLEAC=2;MLEAF=1.00;MQ=43.96;QD=27.38;SOR=0.970	GT:AD:DP:GQ:PL	1/1:0,55:55:99:1534,164,0
3L	14045428	.	G	A	1340.77	.	AC=2;AF=1.00;AN=2;DP=49;ExcessHet=3.0103;FS=0.000;MLEAC=2;MLEAF=1.00;MQ=43.88;QD=27.93;SOR=1.179	GT:AD:DP:GQ:PL	1/1:0,48:48:99:1369,144,0
3L	14045551	.	A	G	1936.77	.	AC=2;AF=1.00;AN=2;BaseQRankSum=-1.760;ClippingRankSum=0.000;DP=72;ExcessHet=3.0103;FS=0.000;MLEAC=2;MLEAF=1.00;MQ=44.00;MQRankSum=0.000;QD=26.90;ReadPosRankSum=-0.408;SOR=0.284	GT:AD:DP:GQ:PL	1/1:1,71:72:99:1965,186,0
3L	14045807	.	T	A	2697.77	.	AC=2;AF=1.00;AN=2;DP=62;ExcessHet=3.0103;FS=0.000;MLEAC=2;MLEAF=1.00;MQ=44.00;QD=31.40;SOR=1.536	GT:AD:DP:GQ:PL	1/1:0,62:62:99:2726,190,0
3L	14045812	.	T	C	2686.77	.	AC=2;AF=1.00;AN=2;DP=58;ExcessHet=3.0103;FS=0.000;MLEAC=2;MLEAF=1.00;MQ=44.00;QD=32.85;SOR=1.493	GT:AD:DP:GQ:PL	1/1:0,58:58:99:2715,190,0
3L	14046124	.	G	A	1097.77	.	AC=2;AF=1.00;AN=2;BaseQRankSum=0.000;ClippingRankSum=0.000;DP=43;ExcessHet=3.0103;FS=3.928;MLEAC=2;MLEAF=1.00;MQ=44.00;MQRankSum=0.000;QD=26.14;ReadPosRankSum=-0.421;SOR=0.951	GT:AD:DP:GQ:PL	1/1:1,41:42:97:1126,97,0
3L	14046256	.	T	G	1334.77	.	AC=2;AF=1.00;AN=2;BaseQRankSum=-0.694;ClippingRankSum=0.000;DP=52;ExcessHet=3.0103;FS=0.000;MLEAC=2;MLEAF=1.00;MQ=44.00;MQRankSum=0.000;QD=26.17;ReadPosRankSum=-0.409;SOR=0.335	GT:AD:DP:GQ:PL	1/1:1,50:51:99:1363,124,0
3L	14046297	.	C	G	1492.77	.	AC=2;AF=1.00;AN=2;BaseQRankSum=-0.832;ClippingRankSum=0.000;DP=59;ExcessHet=3.0103;FS=0.000;MLEAC=2;MLEAF=1.00;MQ=44.00;MQRankSum=0.000;QD=25.74;ReadPosRankSum=1.020;SOR=0.278	GT:AD:DP:GQ:PL	1/1:1,57:58:99:1521,144,0
3L	14046439	.	T	C	1177.77	.	AC=2;AF=1.00;AN=2;BaseQRankSum=-0.911;ClippingRankSum=0.000;DP=48;ExcessHet=3.0103;FS=0.000;MLEAC=2;MLEAF=1.00;MQ=44.00;MQRankSum=0.000;QD=24.54;ReadPosRankSum=-0.824;SOR=1.329	GT:AD:DP:GQ:PL	1/1:2,46:48:86:1206,86,0
3L	14046478	.	G	A	1186.77	.	AC=2;AF=1.00;AN=2;BaseQRankSum=1.906;ClippingRankSum=0.000;DP=47;ExcessHet=3.0103;FS=0.000;MLEAC=2;MLEAF=1.00;MQ=44.00;MQRankSum=0.000;QD=25.80;ReadPosRankSum=-0.612;SOR=0.784	GT:AD:DP:GQ:PL	1/1:2,44:46:99:1215,100,0
3L	14046932	.	G	C	831.77	.	AC=2;AF=1.00;AN=2;DP=33;ExcessHet=3.0103;FS=0.000;MLEAC=2;MLEAF=1.00;MQ=43.94;QD=26.83;SOR=1.044	GT:AD:DP:GQ:PL	1/1:0,31:31:93:860,93,0
3L	14046953	.	C	T	1415.80	.	AC=1;AF=0.500;AN=2;BaseQRankSum=0.726;ClippingRankSum=0.000;DP=39;ExcessHet=3.0103;FS=2.460;MLEAC=1;MLEAF=0.500;MQ=43.95;MQRankSum=0.000;QD=34.88;ReadPosRankSum=-0.067;SOR=0.877	GT:AD:DP:GQ:PL	0/1:3,34:37:21:1444,0,21
3L	14046959	.	A	G	1465.84	.	AC=1;AF=0.500;AN=2;BaseQRankSum=-1.056;ClippingRankSum=0.000;DP=40;ExcessHet=3.0103;FS=2.504;MLEAC=1;MLEAF=0.500;MQ=43.95;MQRankSum=0.000;QD=30.03;ReadPosRankSum=0.454;SOR=0.954	GT:AD:DP:GQ:PL	0/1:3,35:38:18:1494,0,18
3L	14046962	.	G	A	1465.84	.	AC=1;AF=0.500;AN=2;BaseQRankSum=-0.431;ClippingRankSum=0.000;DP=41;ExcessHet=3.0103;FS=2.541;MLEAC=1;MLEAF=0.500;MQ=43.95;MQRankSum=0.000;QD=34.10;ReadPosRankSum=0.398;SOR=1.028	GT:AD:DP:GQ:PL	0/1:3,36:39:18:1494,0,18
3L	14047144	.	A	G	1361.77	.	AC=2;AF=1.00;AN=2;DP=50;ExcessHet=3.0103;FS=0.000;MLEAC=2;MLEAF=1.00;MQ=43.94;QD=27.24;SOR=0.773	GT:AD:DP:GQ:PL	1/1:0,50:50:99:1390,150,0
3L	14047346	.	C	T	1359.77	.	AC=2;AF=1.00;AN=2;DP=50;ExcessHet=3.0103;FS=0.000;MLEAC=2;MLEAF=1.00;MQ=44.00;QD=27.20;SOR=0.952	GT:AD:DP:GQ:PL	1/1:0,50:50:99:1388,150,0
3L	14047514	.	T	A	1493.77	.	AC=2;AF=1.00;AN=2;DP=55;ExcessHet=3.0103;FS=0.000;MLEAC=2;MLEAF=1.00;MQ=44.00;QD=27.16;SOR=0.729	GT:AD:DP:GQ:PL	1/1:0,55:55:99:1522,165,0
3L	14047604	.	G	C	1017.77	.	AC=2;AF=1.00;AN=2;DP=39;ExcessHet=3.0103;FS=0.000;MLEAC=2;MLEAF=1.00;MQ=44.00;QD=26.10;SOR=0.850	GT:AD:DP:GQ:PL	1/1:0,39:39:99:1046,116,0
3L	14047658	.	G	T	946.77	.	AC=2;AF=1.00;AN=2;DP=33;ExcessHet=3.0103;FS=0.000;MLEAC=2;MLEAF=1.00;MQ=43.94;QD=28.69;SOR=0.880	GT:AD:DP:GQ:PL	1/1:0,33:33:99:975,99,0
3L	14047724	.	A	G	951.77	.	AC=2;AF=1.00;AN=2;DP=35;ExcessHet=3.0103;FS=0.000;MLEAC=2;MLEAF=1.00;MQ=43.94;QD=27.19;SOR=0.869	GT:AD:DP:GQ:PL	1/1:0,35:35:99:980,105,0
3L	14047812	.	T	A	1288.77	.	AC=2;AF=1.00;AN=2;DP=48;ExcessHet=3.0103;FS=0.000;MLEAC=2;MLEAF=1.00;MQ=44.00;QD=26.85;SOR=0.776	GT:AD:DP:GQ:PL	1/1:0,48:48:99:1317,144,0
3L	14048031	.	T	A	1681.77	.	AC=2;AF=1.00;AN=2;DP=38;ExcessHet=3.0103;FS=0.000;MLEAC=2;MLEAF=1.00;MQ=43.95;QD=27.64;SOR=0.798	GT:AD:DP:GQ:PL	1/1:0,38:38:99:1710,114,0
3L	14048033	.	C	A	1681.77	.	AC=2;AF=1.00;AN=2;DP=38;ExcessHet=3.0103;FS=0.000;MLEAC=2;MLEAF=1.00;MQ=43.95;QD=32.48;SOR=0.798	GT:AD:DP:GQ:PL	1/1:0,38:38:99:1710,114,0
3L	14048035	.	A	AG	1672.73	.	AC=2;AF=1.00;AN=2;DP=38;ExcessHet=3.0103;FS=0.000;MLEAC=2;MLEAF=1.00;MQ=43.95;QD=26.64;SOR=0.798	GT:AD:DP:GQ:PL	1/1:0,38:38:99:1710,114,0
3L	14048050	.	A	G	1132.77	.	AC=2;AF=1.00;AN=2;DP=42;ExcessHet=3.0103;FS=0.000;MLEAC=2;MLEAF=1.00;MQ=43.95;QD=26.97;SOR=0.788	GT:AD:DP:GQ:PL	1/1:0,42:42:99:1161,126,0
3L	14048387	.	G	A	1301.77	.	AC=2;AF=1.00;AN=2;BaseQRankSum=1.842;ClippingRankSum=0.000;DP=48;ExcessHet=3.0103;FS=0.000;MLEAC=2;MLEAF=1.00;MQ=44.00;MQRankSum=0.000;QD=27.12;ReadPosRankSum=2.059;SOR=0.240	GT:AD:DP:GQ:PL	1/1:1,47:48:99:1330,134,0
3L	14048483	.	A	T	948.77	.	AC=2;AF=1.00;AN=2;DP=37;ExcessHet=3.0103;FS=0.000;MLEAC=2;MLEAF=1.00;MQ=44.00;QD=26.35;SOR=1.371	GT:AD:DP:GQ:PL	1/1:0,36:36:99:977,107,0
3L	14048516	.	C	T	1150.77	.	AC=2;AF=1.00;AN=2;DP=43;ExcessHet=3.0103;FS=0.000;MLEAC=2;MLEAF=1.00;MQ=44.00;QD=26.76;SOR=0.941	GT:AD:DP:GQ:PL	1/1:0,43:43:99:1179,128,0
3L	14048765	.	C	T	1382.77	.	AC=2;AF=1.00;AN=2;DP=54;ExcessHet=3.0103;FS=0.000;MLEAC=2;MLEAF=1.00;MQ=44.00;QD=26.09;SOR=0.730	GT:AD:DP:GQ:PL	1/1:0,53:53:99:1411,157,0
3L	14048855	.	C	G	1321.77	.	AC=2;AF=1.00;AN=2;DP=50;ExcessHet=3.0103;FS=0.000;MLEAC=2;MLEAF=1.00;MQ=43.96;QD=26.97;SOR=0.909	GT:AD:DP:GQ:PL	1/1:0,49:49:99:1350,147,0
3L	14048873	.	G	T	1191.77	.	AC=2;AF=1.00;AN=2;BaseQRankSum=1.733;ClippingRankSum=0.000;DP=46;ExcessHet=3.0103;FS=3.745;MLEAC=2;MLEAF=1.00;MQ=43.91;MQRankSum=4.745;QD=26.48;ReadPosRankSum=1.331;SOR=0.820	GT:AD:DP:GQ:PL	1/1:1,44:45:99:1220,125,0
3L	14048996	.	T	C	1128.77	.	AC=2;AF=1.00;AN=2;DP=42;ExcessHet=3.0103;FS=0.000;MLEAC=2;MLEAF=1.00;MQ=44.00;QD=26.88;SOR=1.259	GT:AD:DP:GQ:PL	1/1:0,42:42:99:1157,125,0
3L	14049044	.	T	G	2075.77	.	AC=2;AF=1.00;AN=2;BaseQRankSum=1.365;ClippingRankSum=0.000;DP=49;ExcessHet=3.0103;FS=0.000;MLEAC=2;MLEAF=1.00;MQ=43.96;MQRankSum=0.000;QD=27.98;ReadPosRankSum=1.067;SOR=0.340	GT:AD:DP:GQ:PL	1/1:1,48:49:99:2104,105,0
3L	14049053	.	C	A	2100.77	.	AC=2;AF=1.00;AN=2;BaseQRankSum=0.771;ClippingRankSum=0.000;DP=51;ExcessHet=3.0103;FS=0.000;MLEAC=2;MLEAF=1.00;MQ=43.96;MQRankSum=0.000;QD=35.95;ReadPosRankSum=0.518;SOR=0.293	GT:AD:DP:GQ:PL	1/1:1,50:51:99:2129,108,0
3L	14049077	.	T	G	1344.77	.	AC=2;AF=1.00;AN=2;BaseQRankSum=1.234;ClippingRankSum=0.000;DP=51;ExcessHet=3.0103;FS=3.274;MLEAC=2;MLEAF=1.00;MQ=44.00;MQRankSum=0.000;QD=26.37;ReadPosRankSum=-0.705;SOR=0.477	GT:AD:DP:GQ:PL	1/1:1,50:51:99:1373,127,0
3L	14049176	.	C	T	1196.77	.	AC=2;AF=1.00;AN=2;BaseQRankSum=-1.742;ClippingRankSum=0.000;DP=47;ExcessHet=3.0103;FS=0.000;MLEAC=2;MLEAF=1.00;MQ=43.92;MQRankSum=-0.107;QD=26.02;ReadPosRankSum=2.127;SOR=0.280	GT:AD:DP:GQ:PL	1/1:1,45:46:99:1225,106,0
3L	14049435	.	T	G	1117.77	.	AC=2;AF=1.00;AN=2;DP=44;ExcessHet=3.0103;FS=0.000;MLEAC=2;MLEAF=1.00;MQ=43.87;QD=25.40;SOR=1.230	GT:AD:DP:GQ:PL	1/1:0,44:44:99:1146,131,0
3L	14049454	.	T	G	1136.77	.	AC=2;AF=1.00;AN=2;DP=44;ExcessHet=3.0103;FS=0.000;MLEAC=2;MLEAF=1.00;MQ=43.87;QD=26.44;SOR=1.455	GT:AD:DP:GQ:PL	1/1:0,43:43:99:1165,129,0
3L	14049479	.	C	CAA	1899.73	.	AC=2;AF=1.00;AN=2;DP=49;ExcessHet=3.0103;FS=0.000;MLEAC=2;MLEAF=1.00;MQ=44.00;QD=30.74;SOR=1.659	GT:AD:DP:GQ:PL	1/1:0,47:47:99:1937,141,0
3L	14049861	.	A	T	1732.77	.	AC=2;AF=1.00;AN=2;DP=65;ExcessHet=3.0103;FS=0.000;MLEAC=2;MLEAF=1.00;MQ=43.84;QD=26.66;SOR=1.162	GT:AD:DP:GQ:PL	1/1:0,65:65:99:1761,194,0
3L	14049954	.	T	C	1390.77	.	AC=2;AF=1.00;AN=2;DP=52;ExcessHet=3.0103;FS=0.000;MLEAC=2;MLEAF=1.00;MQ=43.42;QD=27.82;SOR=1.270	GT:AD:DP:GQ:PL	1/1:0,50:50:99:1419,150,0
3L	14049991	.	G	T	1758.77	.	AC=2;AF=1.00;AN=2;DP=62;ExcessHet=3.0103;FS=0.000;MLEAC=2;MLEAF=1.00;MQ=42.83;QD=29.31;SOR=1.071	GT:AD:DP:GQ:PL	1/1:0,60:60:99:1787,180,0
3L	14050059	.	C	T	2689.77	.	AC=2;AF=1.00;AN=2;DP=59;ExcessHet=3.0103;FS=0.000;MLEAC=2;MLEAF=1.00;MQ=41.95;QD=25.36;SOR=0.871	GT:AD:DP:GQ:PL	1/1:0,59:59:99:2718,187,0
3L	14050063	.	T	A	2687.77	.	AC=2;AF=1.00;AN=2;DP=62;ExcessHet=3.0103;FS=0.000;MLEAC=2;MLEAF=1.00;MQ=42.05;QD=32.96;SOR=0.826	GT:AD:DP:GQ:PL	1/1:0,62:62:99:2716,187,0
3L	14050110	.	C	T	1760.77	.	AC=2;AF=1.00;AN=2;BaseQRankSum=1.850;ClippingRankSum=0.000;DP=65;ExcessHet=3.0103;FS=0.000;MLEAC=2;MLEAF=1.00;MQ=41.98;MQRankSum=-0.482;QD=27.09;ReadPosRankSum=0.666;SOR=0.277	GT:AD:DP:GQ:PL	1/1:1,64:65:99:1789,185,0
3L	14050137	.	C	A	1777.77	.	AC=2;AF=1.00;AN=2;DP=66;ExcessHet=3.0103;FS=0.000;MLEAC=2;MLEAF=1.00;MQ=42.21;QD=26.94;SOR=1.033	GT:AD:DP:GQ:PL	1/1:0,66:66:99:1806,197,0
3L	14050187	.	G	T	1584.77	.	AC=2;AF=1.00;AN=2;DP=57;ExcessHet=3.0103;FS=0.000;MLEAC=2;MLEAF=1.00;MQ=41.37;QD=27.80;SOR=1.047	GT:AD:DP:GQ:PL	1/1:0,57:57:99:1613,171,0
3L	14050311	.	G	C	1405.77	.	AC=2;AF=1.00;AN=2;DP=32;ExcessHet=3.0103;FS=0.000;MLEAC=2;MLEAF=1.00;MQ=40.56;QD=30.29;SOR=0.693	GT:AD:DP:GQ:PL	1/1:0,32:32:99:1434,102,0
3L	14050327	.	G	A	1423.77	.	AC=2;AF=1.00;AN=2;DP=34;ExcessHet=3.0103;FS=0.000;MLEAC=2;MLEAF=1.00;MQ=40.72;QD=31.54;SOR=0.811	GT:AD:DP:GQ:PL	1/1:0,34:34:99:1452,105,0
3L	14050343	.	CAGTTGGTTTGAAA	C	921.73	.	AC=2;AF=1.00;AN=2;DP=29;ExcessHet=3.0103;FS=0.000;MLEAC=2;MLEAF=1.00;MQ=41.34;QD=29.35;SOR=1.402	GT:AD:DP:GQ:PL	1/1:0,20:20:67:959,67,0
3L	14050378	.	A	C	1029.77	.	AC=2;AF=1.00;AN=2;DP=25;ExcessHet=3.0103;FS=0.000;MLEAC=2;MLEAF=1.00;MQ=41.57;QD=30.23;SOR=1.136	GT:AD:DP:GQ:PL	1/1:0,25:25:75:1058,75,0
3L	14050443	.	G	A	1571.77	.	AC=2;AF=1.00;AN=2;DP=36;ExcessHet=3.0103;FS=0.000;MLEAC=2;MLEAF=1.00;MQ=40.76;QD=33.42;SOR=0.693	GT:AD:DP:GQ:PL	1/1:0,36:36:99:1600,108,0
3L	14050447	.	T	A	1600.77	.	AC=2;AF=1.00;AN=2;DP=35;ExcessHet=3.0103;FS=0.000;MLEAC=2;MLEAF=1.00;MQ=40.75;QD=32.86;SOR=0.749	GT:AD:DP:GQ:PL	1/1:0,35:35:99:1629,111,0
3L	14050456	.	G	A	1637.77	.	AC=2;AF=1.00;AN=2;DP=38;ExcessHet=3.0103;FS=0.000;MLEAC=2;MLEAF=1.00;MQ=41.02;QD=28.76;SOR=0.798	GT:AD:DP:GQ:PL	1/1:0,38:38:99:1666,114,0
3L	14050494	.	T	A	1771.77	.	AC=2;AF=1.00;AN=2;DP=40;ExcessHet=3.0103;FS=0.000;MLEAC=2;MLEAF=1.00;MQ=41.73;QD=28.34;SOR=0.793	GT:AD:DP:GQ:PL	1/1:0,40:40:99:1800,120,0
3L	14050496	.	T	C	1771.77	.	AC=2;AF=1.00;AN=2;DP=40;ExcessHet=3.0103;FS=0.000;MLEAC=2;MLEAF=1.00;MQ=41.73;QD=31.68;SOR=0.793	GT:AD:DP:GQ:PL	1/1:0,40:40:99:1800,120,0
3L	14050498	.	G	C	1861.77	.	AC=2;AF=1.00;AN=2;DP=40;ExcessHet=3.0103;FS=0.000;MLEAC=2;MLEAF=1.00;MQ=41.73;QD=27.45;SOR=0.793	GT:AD:DP:GQ:PL	1/1:0,40:40:99:1890,126,0
3L	14050518	.	TAA	T	2032.73	.	AC=2;AF=1.00;AN=2;DP=45;ExcessHet=3.0103;FS=0.000;MLEAC=2;MLEAF=1.00;MQ=41.99;QD=28.29;SOR=0.829	GT:AD:DP:GQ:PL	1/1:0,45:45:99:2070,138,0
3L	14050520	.	A	ATGGCCG	2032.73	.	AC=2;AF=1.00;AN=2;DP=45;ExcessHet=3.0103;FS=0.000;MLEAC=2;MLEAF=1.00;MQ=41.99;QD=27.91;SOR=0.829	GT:AD:DP:GQ:PL	1/1:0,45:45:99:2070,138,0
3L	14050798	.	C	T	2268.77	.	AC=2;AF=1.00;AN=2;DP=52;ExcessHet=3.0103;FS=0.000;MLEAC=2;MLEAF=1.00;MQ=42.95;QD=30.44;SOR=0.693	GT:AD:DP:GQ:PL	1/1:0,52:52:99:2297,154,0
3L	14050803	.	G	A	2384.77	.	AC=2;AF=1.00;AN=2;DP=56;ExcessHet=3.0103;FS=0.000;MLEAC=2;MLEAF=1.00;MQ=43.03;QD=30.35;SOR=0.765	GT:AD:DP:GQ:PL	1/1:0,56:56:99:2413,166,0
3L	14050824	.	A	G	1471.77	.	AC=2;AF=1.00;AN=2;DP=54;ExcessHet=3.0103;FS=0.000;MLEAC=2;MLEAF=1.00;MQ=43.01;QD=27.25;SOR=1.022	GT:AD:DP:GQ:PL	1/1:0,54:54:99:1500,162,0
3L	14050928	.	GTTAGTTTGATATT	G	1784.73	.	AC=2;AF=1.00;AN=2;BaseQRankSum=-0.700;ClippingRankSum=0.000;DP=43;ExcessHet=3.0103;FS=0.000;MLEAC=2;MLEAF=1.00;MQ=42.89;MQRankSum=-0.858;QD=32.41;ReadPosRankSum=0.323;SOR=2.400	GT:AD:DP:GQ:PL	1/1:1,42:43:85:1822,85,0
3L	14050991	.	A	T	2547.77	.	AC=2;AF=1.00;AN=2;DP=59;ExcessHet=3.0103;FS=0.000;MLEAC=2;MLEAF=1.00;MQ=42.67;QD=34.91;SOR=1.217	GT:AD:DP:GQ:PL	1/1:0,59:59:99:2576,178,0
3L	14050997	.	TAC	T	2392.73	.	AC=2;AF=1.00;AN=2;BaseQRankSum=1.255;ClippingRankSum=0.000;DP=58;ExcessHet=3.0103;FS=7.774;MLEAC=2;MLEAF=1.00;MQ=42.71;MQRankSum=-1.416;QD=30.93;ReadPosRankSum=0.213;SOR=0.887	GT:AD:DP:GQ:PL	1/1:2,56:58:85:2430,85,0
3L	14051000	.	TCC	T	2392.73	.	AC=2;AF=1.00;AN=2;BaseQRankSum=0.581;ClippingRankSum=0.000;DP=58;ExcessHet=3.0103;FS=7.774;MLEAC=2;MLEAF=1.00;MQ=42.71;MQRankSum=-1.416;QD=29.12;ReadPosRankSum=0.043;SOR=0.887	GT:AD:DP:GQ:PL	1/1:2,56:58:85:2430,85,0
3L	14051003	.	C	G	2401.77	.	AC=2;AF=1.00;AN=2;BaseQRankSum=-0.606;ClippingRankSum=0.000;DP=58;ExcessHet=3.0103;FS=7.774;MLEAC=2;MLEAF=1.00;MQ=42.71;MQRankSum=-1.416;QD=25.52;ReadPosRankSum=-0.060;SOR=0.887	GT:AD:DP:GQ:PL	1/1:2,56:58:85:2430,85,0
3L	14051013	.	C	T	2457.77	.	AC=2;AF=1.00;AN=2;DP=55;ExcessHet=3.0103;FS=0.000;MLEAC=2;MLEAF=1.00;MQ=42.72;QD=28.72;SOR=0.970	GT:AD:DP:GQ:PL	1/1:0,55:55:99:2486,169,0
3L	14051062	.	A	G	2898.77	.	AC=2;AF=1.00;AN=2;BaseQRankSum=-1.183;ClippingRankSum=0.000;DP=70;ExcessHet=3.0103;FS=2.835;MLEAC=2;MLEAF=1.00;MQ=43.11;MQRankSum=-1.075;QD=31.92;ReadPosRankSum=-1.271;SOR=0.228	GT:AD:DP:GQ:PL	1/1:2,68:70:99:2927,121,0
3L	14051063	.	T	A	2917.77	.	AC=2;AF=1.00;AN=2;BaseQRankSum=1.693;ClippingRankSum=0.000;DP=69;ExcessHet=3.0103;FS=2.919;MLEAC=2;MLEAF=1.00;MQ=43.14;MQRankSum=-1.033;QD=34.54;ReadPosRankSum=-1.109;SOR=0.192	GT:AD:DP:GQ:PL	1/1:2,67:69:99:2946,121,0
3L	14051066	.	CG	C	2908.73	.	AC=2;AF=1.00;AN=2;BaseQRankSum=0.269;ClippingRankSum=0.000;DP=67;ExcessHet=3.0103;FS=2.911;MLEAC=2;MLEAF=1.00;MQ=43.19;MQRankSum=-0.993;QD=27.32;ReadPosRankSum=-0.830;SOR=0.195	GT:AD:DP:GQ:PL	1/1:2,65:67:99:2946,121,0
3L	14051073	.	T	TA	2863.73	.	AC=2;AF=1.00;AN=2;BaseQRankSum=1.202;ClippingRankSum=0.000;DP=68;ExcessHet=3.0103;FS=2.980;MLEAC=2;MLEAF=1.00;MQ=43.23;MQRankSum=-0.950;QD=26.83;ReadPosRankSum=-1.003;SOR=0.164	GT:AD:DP:GQ:PL	1/1:2,66:68:99:2901,118,0
3L	14051285	.	A	G	1424.77	.	AC=2;AF=1.00;AN=2;DP=54;ExcessHet=3.0103;FS=0.000;MLEAC=2;MLEAF=1.00;MQ=44.00;QD=26.38;SOR=0.846	GT:AD:DP:GQ:PL	1/1:0,54:54:99:1453,161,0
3L	14051900	.	A	G	1109.77	.	AC=2;AF=1.00;AN=2;DP=43;ExcessHet=3.0103;FS=0.000;MLEAC=2;MLEAF=1.00;MQ=44.00;QD=25.81;SOR=1.179	GT:AD:DP:GQ:PL	1/1:0,43:43:99:1138,128,0
3L	14052183	.	A	C	1246.77	.	AC=2;AF=1.00;AN=2;DP=48;ExcessHet=3.0103;FS=0.000;MLEAC=2;MLEAF=1.00;MQ=44.00;QD=26.53;SOR=1.251	GT:AD:DP:GQ:PL	1/1:0,47:47:99:1275,140,0
3L	14052685	.	T	C	1498.77	.	AC=2;AF=1.00;AN=2;DP=57;ExcessHet=3.0103;FS=0.000;MLEAC=2;MLEAF=1.00;MQ=44.00;QD=26.29;SOR=0.800	GT:AD:DP:GQ:PL	1/1:0,57:57:99:1527,170,0
3L	14052802	.	T	C	1331.77	.	AC=2;AF=1.00;AN=2;DP=50;ExcessHet=3.0103;FS=0.000;MLEAC=2;MLEAF=1.00;MQ=44.00;QD=26.64;SOR=0.693	GT:AD:DP:GQ:PL	1/1:0,50:50:99:1360,149,0
3L	14053136	.	A	G	1003.79	.	AC=2;AF=1.00;AN=2;BaseQRankSum=0.068;ClippingRankSum=0.000;DP=26;ExcessHet=3.0103;FS=0.000;MLEAC=2;MLEAF=1.00;MQ=44.00;MQRankSum=0.000;QD=36.11;ReadPosRankSum=-0.688;SOR=1.112	GT:AD:DP:GQ:PL	1/1:1,25:26:22:1032,22,0
3L	14053138	.	A	G	1003.79	.	AC=2;AF=1.00;AN=2;BaseQRankSum=-1.402;ClippingRankSum=0.000;DP=26;ExcessHet=3.0103;FS=0.000;MLEAC=2;MLEAF=1.00;MQ=44.00;MQRankSum=0.000;QD=31.95;ReadPosRankSum=-0.745;SOR=1.112	GT:AD:DP:GQ:PL	1/1:1,25:26:22:1032,22,0
3L	14053314	.	A	C	1507.77	.	AC=2;AF=1.00;AN=2;DP=59;ExcessHet=3.0103;FS=0.000;MLEAC=2;MLEAF=1.00;MQ=43.88;QD=26.00;SOR=0.762	GT:AD:DP:GQ:PL	1/1:0,58:58:99:1536,173,0
3L	14053490	.	G	GGTGTGT	1427.73	.	AC=2;AF=1.00;AN=2;DP=39;ExcessHet=3.0103;FS=0.000;MLEAC=2;MLEAF=1.00;MQ=43.83;QD=29.57;SOR=0.922	GT:AD:DP:GQ:PL	1/1:0,34:34:99:1465,104,0
3L	14053630	.	A	T	707.77	.	AC=2;AF=1.00;AN=2;DP=27;ExcessHet=3.0103;FS=0.000;MLEAC=2;MLEAF=1.00;MQ=43.86;QD=26.21;SOR=0.765	GT:AD:DP:GQ:PL	1/1:0,27:27:81:736,81,0
3L	14053679	.	AAAAAT	A	366.73	.	AC=2;AF=1.00;AN=2;BaseQRankSum=1.819;ClippingRankSum=0.000;DP=25;ExcessHet=3.0103;FS=3.132;MLEAC=2;MLEAF=1.00;MQ=44.00;MQRankSum=0.000;QD=15.94;ReadPosRankSum=-0.218;SOR=0.124	GT:AD:DP:GQ:PL	1/1:2,21:23:31:404,31,0
3L	14053863	.	G	C	800.77	.	AC=2;AF=1.00;AN=2;DP=32;ExcessHet=3.0103;FS=0.000;MLEAC=2;MLEAF=1.00;MQ=43.94;QD=25.83;SOR=0.892	GT:AD:DP:GQ:PL	1/1:0,31:31:93:829,93,0
3L	14053951	.	G	A	815.77	.	AC=2;AF=1.00;AN=2;DP=31;ExcessHet=3.0103;FS=0.000;MLEAC=2;MLEAF=1.00;MQ=43.94;QD=26.32;SOR=1.044	GT:AD:DP:GQ:PL	1/1:0,31:31:93:844,93,0
3L	14054140	.	T	C	873.77	.	AC=2;AF=1.00;AN=2;DP=32;ExcessHet=3.0103;FS=0.000;MLEAC=2;MLEAF=1.00;MQ=43.37;QD=27.31;SOR=1.284	GT:AD:DP:GQ:PL	1/1:0,32:32:96:902,96,0
3L	14054196	.	T	C	955.77	.	AC=2;AF=1.00;AN=2;BaseQRankSum=1.978;ClippingRankSum=0.000;DP=45;ExcessHet=3.0103;FS=0.000;MLEAC=2;MLEAF=1.00;MQ=42.27;MQRankSum=-0.934;QD=23.89;ReadPosRankSum=2.589;SOR=0.798	GT:AD:DP:GQ:PL	1/1:2,38:40:70:984,70,0
3L	14054367	.	CA	C	64.87	.	AC=2;AF=1.00;AN=2;DP=22;ExcessHet=3.0103;FS=0.000;MLEAC=2;MLEAF=1.00;MQ=43.18;QD=12.97;SOR=1.981	GT:AD:DP:GQ:PL	1/1:0,5:5:15:102,15,0
3L	14054442	.	T	C	342.77	.	AC=2;AF=1.00;AN=2;DP=22;ExcessHet=3.0103;FS=0.000;MLEAC=2;MLEAF=1.00;MQ=43.24;QD=24.48;SOR=0.976	GT:AD:DP:GQ:PL	1/1:0,14:14:42:371,42,0
3L	14054480	.	C	T	885.77	.	AC=2;AF=1.00;AN=2;DP=47;ExcessHet=3.0103;FS=0.000;MLEAC=2;MLEAF=1.00;MQ=42.99;QD=26.84;SOR=1.179	GT:AD:DP:GQ:PL	1/1:0,33:33:99:914,99,0
3L	14054684	.	C	A	1517.77	.	AC=2;AF=1.00;AN=2;BaseQRankSum=-0.017;ClippingRankSum=0.000;DP=69;ExcessHet=3.0103;FS=0.000;MLEAC=2;MLEAF=1.00;MQ=43.59;MQRankSum=1.261;QD=23.72;ReadPosRankSum=0.072;SOR=0.430	GT:AD:DP:GQ:PL	1/1:3,61:64:66:1546,66,0
3L	14054929	.	CTGAATCGG	C	2113.73	.	AC=2;AF=1.00;AN=2;BaseQRankSum=-0.458;ClippingRankSum=0.000;DP=52;ExcessHet=3.0103;FS=3.037;MLEAC=2;MLEAF=1.00;MQ=43.72;MQRankSum=-0.214;QD=25.01;ReadPosRankSum=0.191;SOR=0.141	GT:AD:DP:GQ:PL	1/1:2,50:52:67:2151,67,0
3L	14054996	.	A	G	1478.77	.	AC=2;AF=1.00;AN=2;DP=57;ExcessHet=3.0103;FS=0.000;MLEAC=2;MLEAF=1.00;MQ=44.00;QD=25.94;SOR=0.800	GT:AD:DP:GQ:PL	1/1:0,57:57:99:1507,170,0
3L	14055154	.	C	CCA	1356.73	.	AC=2;AF=1.00;AN=2;BaseQRankSum=-1.035;ClippingRankSum=0.000;DP=49;ExcessHet=3.0103;FS=0.000;MLEAC=2;MLEAF=1.00;MQ=44.00;MQRankSum=0.000;QD=30.15;ReadPosRankSum=0.424;SOR=0.352	GT:AD:DP:GQ:PL	1/1:1,44:45:99:1394,103,0
3L	14055616	.	A	C	1564.77	.	AC=2;AF=1.00;AN=2;DP=57;ExcessHet=3.0103;FS=0.000;MLEAC=2;MLEAF=1.00;MQ=43.97;QD=27.45;SOR=0.728	GT:AD:DP:GQ:PL	1/1:0,57:57:99:1593,171,0
3L	14055830	.	T	C	1203.77	.	AC=2;AF=1.00;AN=2;DP=47;ExcessHet=3.0103;FS=0.000;MLEAC=2;MLEAF=1.00;MQ=43.69;QD=25.61;SOR=1.132	GT:AD:DP:GQ:PL	1/1:0,47:47:99:1232,140,0
3L	14055980	.	C	T	1891.77	.	AC=2;AF=1.00;AN=2;DP=42;ExcessHet=3.0103;FS=0.000;MLEAC=2;MLEAF=1.00;MQ=43.91;QD=36.32;SOR=1.556	GT:AD:DP:GQ:PL	1/1:0,42:42:99:1920,130,0
3L	14055983	.	G	T	1936.77	.	AC=2;AF=1.00;AN=2;DP=43;ExcessHet=3.0103;FS=0.000;MLEAC=2;MLEAF=1.00;MQ=43.91;QD=27.86;SOR=1.609	GT:AD:DP:GQ:PL	1/1:0,43:43:99:1965,132,0
3L	14055993	.	A	T	1816.77	.	AC=2;AF=1.00;AN=2;DP=41;ExcessHet=3.0103;FS=0.000;MLEAC=2;MLEAF=1.00;MQ=43.90;QD=31.54;SOR=1.501	GT:AD:DP:GQ:PL	1/1:0,41:41:99:1845,123,0
3L	14056005	.	T	G	1681.77	.	AC=2;AF=1.00;AN=2;DP=35;ExcessHet=3.0103;FS=0.000;MLEAC=2;MLEAF=1.00;MQ=43.89;QD=36.31;SOR=1.483	GT:AD:DP:GQ:PL	1/1:0,35:35:99:1710,114,0
3L	14056007	.	TCGATG	T	1636.73	.	AC=2;AF=1.00;AN=2;DP=36;ExcessHet=3.0103;FS=0.000;MLEAC=2;MLEAF=1.00;MQ=43.89;QD=31.82;SOR=1.371	GT:AD:DP:GQ:PL	1/1:0,36:36:99:1674,114,0
3L	14056037	.	G	C	1487.77	.	AC=2;AF=1.00;AN=2;DP=36;ExcessHet=3.0103;FS=0.000;MLEAC=2;MLEAF=1.00;MQ=43.78;QD=28.97;SOR=1.209	GT:AD:DP:GQ:PL	1/1:0,36:36:99:1516,111,0
3L	14056357	.	G	A	1304.77	.	AC=2;AF=1.00;AN=2;DP=48;ExcessHet=3.0103;FS=0.000;MLEAC=2;MLEAF=1.00;MQ=43.85;QD=27.18;SOR=1.067	GT:AD:DP:GQ:PL	1/1:0,48:48:99:1333,143,0
3L	14056400	.	AT	A	2244.73	.	AC=2;AF=1.00;AN=2;DP=57;ExcessHet=3.0103;FS=0.000;MLEAC=2;MLEAF=1.00;MQ=43.74;QD=32.89;SOR=0.773	GT:AD:DP:GQ:PL	1/1:0,50:50:99:2282,154,0
3L	14056409	.	G	A	2602.77	.	AC=2;AF=1.00;AN=2;DP=58;ExcessHet=3.0103;FS=0.000;MLEAC=2;MLEAF=1.00;MQ=43.75;QD=24.82;SOR=0.693	GT:AD:DP:GQ:PL	1/1:0,58:58:99:2631,178,0
3L	14056417	.	T	C	2671.77	.	AC=2;AF=1.00;AN=2;DP=58;ExcessHet=3.0103;FS=0.000;MLEAC=2;MLEAF=1.00;MQ=43.75;QD=34.44;SOR=0.693	GT:AD:DP:GQ:PL	1/1:0,58:58:99:2700,184,0
3L	14056432	.	T	C	2615.77	.	AC=2;AF=1.00;AN=2;DP=61;ExcessHet=3.0103;FS=0.000;MLEAC=2;MLEAF=1.00;MQ=43.73;QD=30.21;SOR=0.725	GT:AD:DP:GQ:PL	1/1:0,61:61:99:2644,184,0
3L	14056581	.	CT	C	1725.73	.	AC=2;AF=1.00;AN=2;BaseQRankSum=1.465;ClippingRankSum=0.000;DP=60;ExcessHet=3.0103;FS=3.832;MLEAC=2;MLEAF=1.00;MQ=44.00;MQRankSum=0.000;QD=29.75;ReadPosRankSum=-1.554;SOR=0.866	GT:AD:DP:GQ:PL	1/1:1,57:58:99:1763,143,0
3L	14056741	.	A	G	1758.77	.	AC=2;AF=1.00;AN=2;DP=65;ExcessHet=3.0103;FS=0.000;MLEAC=2;MLEAF=1.00;MQ=43.97;QD=27.48;SOR=0.892	GT:AD:DP:GQ:PL	1/1:0,64:64:99:1787,191,0
3L	14057025	.	G	GT	494.80	.	AC=2;AF=1.00;AN=2;BaseQRankSum=0.034;ClippingRankSum=0.000;DP=52;ExcessHet=3.0103;FS=0.000;MLEAC=2;MLEAF=1.00;MQ=43.71;MQRankSum=-0.514;QD=12.37;ReadPosRankSum=0.099;SOR=0.638	GT:AD:DP:GQ:PL	1/1:7,33:40:18:532,18,0
3L	14057231	.	G	T	1647.77	.	AC=2;AF=1.00;AN=2;DP=59;ExcessHet=3.0103;FS=0.000;MLEAC=2;MLEAF=1.00;MQ=43.79;QD=27.93;SOR=1.123	GT:AD:DP:GQ:PL	1/1:0,59:59:99:1676,177,0
3L	14057361	.	C	T	1756.77	.	AC=2;AF=1.00;AN=2;BaseQRankSum=1.861;ClippingRankSum=0.000;DP=65;ExcessHet=3.0103;FS=0.000;MLEAC=2;MLEAF=1.00;MQ=43.85;MQRankSum=3.522;QD=27.03;ReadPosRankSum=-0.529;SOR=0.223	GT:AD:DP:GQ:PL	1/1:1,64:65:99:1785,169,0
3L	14057469	.	A	C	2981.77	.	AC=2;AF=1.00;AN=2;BaseQRankSum=-1.864;ClippingRankSum=0.000;DP=69;ExcessHet=3.0103;FS=0.000;MLEAC=2;MLEAF=1.00;MQ=43.17;MQRankSum=-0.790;QD=31.40;ReadPosRankSum=1.534;SOR=0.273	GT:AD:DP:GQ:PL	1/1:1,68:69:99:3010,166,0
3L	14057476	.	T	C	3015.77	.	AC=2;AF=1.00;AN=2;BaseQRankSum=-0.962;ClippingRankSum=0.000;DP=71;ExcessHet=3.0103;FS=3.065;MLEAC=2;MLEAF=1.00;MQ=42.82;MQRankSum=-1.177;QD=35.85;ReadPosRankSum=1.999;SOR=0.111	GT:AD:DP:GQ:PL	1/1:2,69:71:99:3044,127,0
3L	14057487	.	T	C	3150.77	.	AC=2;AF=1.00;AN=2;BaseQRankSum=-0.315;ClippingRankSum=0.000;DP=71;ExcessHet=3.0103;FS=3.072;MLEAC=2;MLEAF=1.00;MQ=42.76;MQRankSum=-1.245;QD=28.36;ReadPosRankSum=0.782;SOR=0.156	GT:AD:DP:GQ:PL	1/1:2,69:71:99:3179,136,0
3L	14057489	.	C	T	3031.77	.	AC=2;AF=1.00;AN=2;BaseQRankSum=-1.535;ClippingRankSum=0.000;DP=71;ExcessHet=3.0103;FS=3.065;MLEAC=2;MLEAF=1.00;MQ=42.73;MQRankSum=-1.280;QD=33.16;ReadPosRankSum=0.643;SOR=0.111	GT:AD:DP:GQ:PL	1/1:2,69:71:99:3060,127,0
3L	14057499	.	A	ACAAATAACT	2932.73	.	AC=2;AF=1.00;AN=2;BaseQRankSum=0.789;ClippingRankSum=0.000;DP=66;ExcessHet=3.0103;FS=3.061;MLEAC=2;MLEAF=1.00;MQ=42.58;MQRankSum=-1.322;QD=28.49;ReadPosRankSum=0.037;SOR=0.118	GT:AD:DP:GQ:PL	1/1:2,64:66:99:2970,121,0
3L	14057523	.	C	G	2683.77	.	AC=2;AF=1.00;AN=2;BaseQRankSum=-1.560;ClippingRankSum=0.000;DP=70;ExcessHet=3.0103;FS=3.074;MLEAC=2;MLEAF=1.00;MQ=42.67;MQRankSum=-1.255;QD=30.29;ReadPosRankSum=-1.535;SOR=0.209	GT:AD:DP:GQ:PL	1/1:2,68:70:99:2712,123,0
3L	14057573	.	A	C	2719.77	.	AC=2;AF=1.00;AN=2;DP=65;ExcessHet=3.0103;FS=0.000;MLEAC=2;MLEAF=1.00;MQ=42.84;QD=26.56;SOR=0.854	GT:AD:DP:GQ:PL	1/1:0,65:65:99:2748,196,0
3L	14057593	.	A	G	2556.77	.	AC=2;AF=1.00;AN=2;BaseQRankSum=-1.515;ClippingRankSum=0.000;DP=63;ExcessHet=3.0103;FS=3.080;MLEAC=2;MLEAF=1.00;MQ=42.94;MQRankSum=-0.902;QD=28.66;ReadPosRankSum=0.966;SOR=0.163	GT:AD:DP:GQ:PL	1/1:2,61:63:78:2585,78,0
3L	14057594	.	G	C	2858.77	.	AC=2;AF=1.00;AN=2;DP=63;ExcessHet=3.0103;FS=0.000;MLEAC=2;MLEAF=1.00;MQ=42.94;QD=26.50;SOR=0.724	GT:AD:DP:GQ:PL	1/1:0,63:63:99:2887,196,0
3L	14057699	.	G	T	1759.77	.	AC=2;AF=1.00;AN=2;BaseQRankSum=-1.098;ClippingRankSum=0.000;DP=70;ExcessHet=3.0103;FS=0.000;MLEAC=2;MLEAF=1.00;MQ=43.66;MQRankSum=-0.626;QD=25.50;ReadPosRankSum=-1.432;SOR=0.723	GT:AD:DP:GQ:PL	1/1:2,67:69:99:1788,149,0
3L	14057781	.	G	T	2025.77	.	AC=2;AF=1.00;AN=2;BaseQRankSum=-0.346;ClippingRankSum=0.000;DP=80;ExcessHet=3.0103;FS=0.000;MLEAC=2;MLEAF=1.00;MQ=43.61;MQRankSum=-0.859;QD=25.32;ReadPosRankSum=0.849;SOR=0.453	GT:AD:DP:GQ:PL	1/1:3,77:80:99:2054,147,0
3L	14057869	.	C	CATAA	2695.73	.	AC=2;AF=1.00;AN=2;DP=62;ExcessHet=3.0103;FS=0.000;MLEAC=2;MLEAF=1.00;MQ=43.52;QD=31.70;SOR=0.760	GT:AD:DP:GQ:PL	1/1:0,60:60:99:2733,184,0
3L	14057979	.	GAA	G	3141.73	.	AC=2;AF=1.00;AN=2;DP=66;ExcessHet=3.0103;FS=0.000;MLEAC=2;MLEAF=1.00;MQ=43.07;QD=27.29;SOR=0.886	GT:AD:DP:GQ:PL	1/1:0,66:66:99:3179,214,0
3L	14057982	.	T	TTTTGGGC	3141.73	.	AC=2;AF=1.00;AN=2;DP=67;ExcessHet=3.0103;FS=0.000;MLEAC=2;MLEAF=1.00;MQ=43.09;QD=34.41;SOR=0.917	GT:AD:DP:GQ:PL	1/1:0,67:67:99:3179,214,0
3L	14058019	.	G	A	3075.77	.	AC=2;AF=1.00;AN=2;BaseQRankSum=0.419;ClippingRankSum=0.000;DP=78;ExcessHet=3.0103;FS=0.000;MLEAC=2;MLEAF=1.00;MQ=43.22;MQRankSum=-1.644;QD=28.88;ReadPosRankSum=0.657;SOR=0.864	GT:AD:DP:GQ:PL	1/1:4,74:78:55:3104,55,0
3L	14058022	.	C	CGTA	3111.73	.	AC=2;AF=1.00;AN=2;BaseQRankSum=-0.563;ClippingRankSum=0.000;DP=77;ExcessHet=3.0103;FS=0.000;MLEAC=2;MLEAF=1.00;MQ=43.21;MQRankSum=-1.662;QD=35.14;ReadPosRankSum=0.781;SOR=0.776	GT:AD:DP:GQ:PL	1/1:4,73:77:58:3149,58,0
3L	14058037	.	G	A	1899.77	.	AC=2;AF=1.00;AN=2;BaseQRankSum=1.087;ClippingRankSum=0.000;DP=77;ExcessHet=3.0103;FS=0.000;MLEAC=2;MLEAF=1.00;MQ=43.18;MQRankSum=-1.707;QD=24.67;ReadPosRankSum=1.093;SOR=0.776	GT:AD:DP:GQ:PL	1/1:4,73:77:99:1928,120,0
3L	14058146	.	T	C	1548.77	.	AC=2;AF=1.00;AN=2;DP=58;ExcessHet=3.0103;FS=0.000;MLEAC=2;MLEAF=1.00;MQ=43.73;QD=26.70;SOR=0.914	GT:AD:DP:GQ:PL	1/1:0,58:58:99:1577,172,0
3L	14058173	.	A	G	1574.77	.	AC=2;AF=1.00;AN=2;DP=59;ExcessHet=3.0103;FS=0.000;MLEAC=2;MLEAF=1.00;MQ=43.67;QD=26.69;SOR=0.950	GT:AD:DP:GQ:PL	1/1:0,59:59:99:1603,177,0
3L	14058188	.	A	C	1612.77	.	AC=2;AF=1.00;AN=2;DP=60;ExcessHet=3.0103;FS=0.000;MLEAC=2;MLEAF=1.00;MQ=43.67;QD=26.88;SOR=0.693	GT:AD:DP:GQ:PL	1/1:0,60:60:99:1641,180,0
3L	14058247	.	C	T	1651.77	.	AC=2;AF=1.00;AN=2;DP=60;ExcessHet=3.0103;FS=0.000;MLEAC=2;MLEAF=1.00;MQ=43.55;QD=27.53;SOR=0.760	GT:AD:DP:GQ:PL	1/1:0,60:60:99:1680,180,0
3L	14058284	.	G	A	1494.77	.	AC=2;AF=1.00;AN=2;DP=55;ExcessHet=3.0103;FS=0.000;MLEAC=2;MLEAF=1.00;MQ=43.58;QD=27.18;SOR=0.729	GT:AD:DP:GQ:PL	1/1:0,55:55:99:1523,165,0
3L	14058304	.	T	C	1226.77	.	AC=2;AF=1.00;AN=2;DP=50;ExcessHet=3.0103;FS=0.000;MLEAC=2;MLEAF=1.00;MQ=43.62;QD=24.54;SOR=0.859	GT:AD:DP:GQ:PL	1/1:0,50:50:99:1255,147,0
3L	14058329	.	G	GTTT	1685.73	.	AC=2;AF=1.00;AN=2;DP=45;ExcessHet=3.0103;FS=0.000;MLEAC=2;MLEAF=1.00;MQ=43.66;QD=26.59;SOR=0.749	GT:AD:DP:GQ:PL	1/1:0,43:43:99:1723,135,0
3L	14058403	.	T	C	1444.77	.	AC=2;AF=1.00;AN=2;DP=54;ExcessHet=3.0103;FS=0.000;MLEAC=2;MLEAF=1.00;MQ=43.96;QD=26.75;SOR=0.767	GT:AD:DP:GQ:PL	1/1:0,54:54:99:1473,162,0
3L	14058472	.	G	A	1296.77	.	AC=2;AF=1.00;AN=2;BaseQRankSum=0.636;ClippingRankSum=0.000;DP=52;ExcessHet=3.0103;FS=3.096;MLEAC=2;MLEAF=1.00;MQ=44.00;MQRankSum=0.000;QD=25.43;ReadPosRankSum=-1.332;SOR=0.348	GT:AD:DP:GQ:PL	1/1:1,50:51:99:1325,124,0
3L	14058607	.	A	G	1683.77	.	AC=2;AF=1.00;AN=2;DP=62;ExcessHet=3.0103;FS=0.000;MLEAC=2;MLEAF=1.00;MQ=43.97;QD=27.60;SOR=0.793	GT:AD:DP:GQ:PL	1/1:0,61:61:99:1712,182,0
3L	14058710	.	C	A	2661.77	.	AC=2;AF=1.00;AN=2;DP=58;ExcessHet=3.0103;FS=0.000;MLEAC=2;MLEAF=1.00;MQ=43.83;QD=30.03;SOR=0.914	GT:AD:DP:GQ:PL	1/1:0,58:58:99:2690,184,0
3L	14058713	.	T	A	2723.77	.	AC=2;AF=1.00;AN=2;DP=62;ExcessHet=3.0103;FS=0.000;MLEAC=2;MLEAF=1.00;MQ=43.84;QD=29.17;SOR=0.758	GT:AD:DP:GQ:PL	1/1:0,62:62:99:2752,190,0
3L	14058714	.	A	G	2690.77	.	AC=2;AF=1.00;AN=2;DP=62;ExcessHet=3.0103;FS=0.000;MLEAC=2;MLEAF=1.00;MQ=43.84;QD=26.55;SOR=0.758	GT:AD:DP:GQ:PL	1/1:0,62:62:99:2719,187,0
3L	14058788	.	TG	T	1606.73	.	AC=2;AF=1.00;AN=2;DP=53;ExcessHet=3.0103;FS=0.000;MLEAC=2;MLEAF=1.00;MQ=43.96;QD=30.90;SOR=0.693	GT:AD:DP:GQ:PL	1/1:0,52:52:99:1644,156,0
3L	14058850	.	C	G	2551.77	.	AC=2;AF=1.00;AN=2;DP=58;ExcessHet=3.0103;FS=0.000;MLEAC=2;MLEAF=1.00;MQ=43.73;QD=31.14;SOR=0.997	GT:AD:DP:GQ:PL	1/1:0,58:58:99:2580,178,0
3L	14058858	.	T	A	2401.77	.	AC=2;AF=1.00;AN=2;DP=54;ExcessHet=3.0103;FS=0.000;MLEAC=2;MLEAF=1.00;MQ=43.71;QD=27.08;SOR=1.022	GT:AD:DP:GQ:PL	1/1:0,54:54:99:2430,163,0
3L	14058870	.	C	T	2143.77	.	AC=2;AF=1.00;AN=2;DP=49;ExcessHet=3.0103;FS=0.000;MLEAC=2;MLEAF=1.00;MQ=43.68;QD=30.00;SOR=1.007	GT:AD:DP:GQ:PL	1/1:0,49:49:99:2172,147,0
3L	14058897	.	G	A	2103.77	.	AC=2;AF=1.00;AN=2;DP=49;ExcessHet=3.0103;FS=0.000;MLEAC=2;MLEAF=1.00;MQ=43.52;QD=20.12;SOR=0.909	GT:AD:DP:GQ:PL	1/1:0,49:49:99:2132,147,0
3L	14058912	.	A	G	2131.77	.	AC=2;AF=1.00;AN=2;DP=47;ExcessHet=3.0103;FS=0.000;MLEAC=2;MLEAF=1.00;MQ=43.50;QD=28.95;SOR=0.823	GT:AD:DP:GQ:PL	1/1:0,47:47:99:2160,144,0
3L	14058937	.	C	T	2716.77	.	AC=2;AF=1.00;AN=2;DP=55;ExcessHet=3.0103;FS=0.000;MLEAC=2;MLEAF=1.00;MQ=43.36;QD=25.82;SOR=0.729	GT:AD:DP:GQ:PL	1/1:0,55:55:99:2745,184,0
3L	14058942	.	T	G	2716.77	.	AC=2;AF=1.00;AN=2;DP=61;ExcessHet=3.0103;FS=0.000;MLEAC=2;MLEAF=1.00;MQ=43.39;QD=34.36;SOR=0.725	GT:AD:DP:GQ:PL	1/1:0,61:61:99:2745,184,0
3L	14058954	.	T	C	2761.77	.	AC=2;AF=1.00;AN=2;DP=59;ExcessHet=3.0103;FS=0.000;MLEAC=2;MLEAF=1.00;MQ=43.47;QD=36.14;SOR=0.871	GT:AD:DP:GQ:PL	1/1:0,59:59:99:2790,187,0
3L	14058963	.	T	A	2513.77	.	AC=2;AF=1.00;AN=2;DP=56;ExcessHet=3.0103;FS=0.000;MLEAC=2;MLEAF=1.00;MQ=43.44;QD=27.42;SOR=1.009	GT:AD:DP:GQ:PL	1/1:0,56:56:99:2542,172,0
3L	14059057	.	TG	T	2671.73	.	AC=2;AF=1.00;AN=2;DP=62;ExcessHet=3.0103;FS=0.000;MLEAC=2;MLEAF=1.00;MQ=43.56;QD=26.13;SOR=1.071	GT:AD:DP:GQ:PL	1/1:0,60:60:99:2709,184,0
3L	14059063	.	A	G	2726.77	.	AC=2;AF=1.00;AN=2;DP=62;ExcessHet=3.0103;FS=0.000;MLEAC=2;MLEAF=1.00;MQ=43.56;QD=28.77;SOR=1.057	GT:AD:DP:GQ:PL	1/1:0,62:62:99:2755,187,0
3L	14059151	.	TTTTGCTTCCA	T	2805.73	.	AC=2;AF=1.00;AN=2;DP=65;ExcessHet=3.0103;FS=0.000;MLEAC=2;MLEAF=1.00;MQ=43.24;QD=27.94;SOR=0.892	GT:AD:DP:GQ:PL	1/1:0,64:64:99:2843,193,0
3L	14059191	.	A	G	2801.77	.	AC=2;AF=1.00;AN=2;DP=65;ExcessHet=3.0103;FS=0.000;MLEAC=2;MLEAF=1.00;MQ=43.24;QD=24.77;SOR=0.787	GT:AD:DP:GQ:PL	1/1:0,65:65:99:2830,196,0
3L	14059202	.	A	G	2830.77	.	AC=2;AF=1.00;AN=2;DP=61;ExcessHet=3.0103;FS=0.000;MLEAC=2;MLEAF=1.00;MQ=43.29;QD=24.83;SOR=0.725	GT:AD:DP:GQ:PL	1/1:0,61:61:99:2859,196,0
3L	14059224	.	C	T	2809.77	.	AC=2;AF=1.00;AN=2;DP=66;ExcessHet=3.0103;FS=0.000;MLEAC=2;MLEAF=1.00;MQ=43.43;QD=32.06;SOR=0.957	GT:AD:DP:GQ:PL	1/1:0,66:66:99:2838,205,0
3L	14059292	.	T	A	2579.77	.	AC=2;AF=1.00;AN=2;DP=59;ExcessHet=3.0103;FS=0.000;MLEAC=2;MLEAF=1.00;MQ=43.90;QD=28.26;SOR=1.034	GT:AD:DP:GQ:PL	1/1:0,59:59:99:2608,180,0
3L	14059293	.	T	C	2579.77	.	AC=2;AF=1.00;AN=2;DP=60;ExcessHet=3.0103;FS=0.000;MLEAC=2;MLEAF=1.00;MQ=43.90;QD=29.62;SOR=0.986	GT:AD:DP:GQ:PL	1/1:0,60:60:99:2608,180,0
3L	14059362	.	C	T	1460.77	.	AC=2;AF=1.00;AN=2;DP=53;ExcessHet=3.0103;FS=0.000;MLEAC=2;MLEAF=1.00;MQ=43.95;QD=27.56;SOR=0.892	GT:AD:DP:GQ:PL	1/1:0,53:53:99:1489,159,0
3L	14059452	.	A	G	1686.77	.	AC=2;AF=1.00;AN=2;DP=61;ExcessHet=3.0103;FS=0.000;MLEAC=2;MLEAF=1.00;MQ=43.95;QD=27.65;SOR=1.197	GT:AD:DP:GQ:PL	1/1:0,61:61:99:1715,183,0
3L	14059582	.	C	G	1358.77	.	AC=2;AF=1.00;AN=2;DP=51;ExcessHet=3.0103;FS=0.000;MLEAC=2;MLEAF=1.00;MQ=43.77;QD=26.64;SOR=0.994	GT:AD:DP:GQ:PL	1/1:0,51:51:99:1387,153,0
3L	14059612	.	T	G	1404.77	.	AC=2;AF=1.00;AN=2;DP=53;ExcessHet=3.0103;FS=0.000;MLEAC=2;MLEAF=1.00;MQ=43.78;QD=26.51;SOR=1.402	GT:AD:DP:GQ:PL	1/1:0,53:53:99:1433,159,0
3L	14059848	.	A	G	1734.77	.	AC=2;AF=1.00;AN=2;DP=41;ExcessHet=3.0103;FS=0.000;MLEAC=2;MLEAF=1.00;MQ=43.95;QD=33.42;SOR=0.843	GT:AD:DP:GQ:PL	1/1:0,41:41:99:1763,123,0
3L	14059850	.	C	CGGGAT	1755.73	.	AC=2;AF=1.00;AN=2;DP=39;ExcessHet=3.0103;FS=0.000;MLEAC=2;MLEAF=1.00;MQ=43.95;QD=28.14;SOR=0.743	GT:AD:DP:GQ:PL	1/1:0,39:39:99:1793,126,0
3L	14059855	.	C	T	1767.77	.	AC=2;AF=1.00;AN=2;DP=41;ExcessHet=3.0103;FS=0.000;MLEAC=2;MLEAF=1.00;MQ=43.95;QD=28.30;SOR=0.843	GT:AD:DP:GQ:PL	1/1:0,41:41:99:1796,123,0
3L	14060103	.	G	A	1948.77	.	AC=2;AF=1.00;AN=2;BaseQRankSum=0.682;ClippingRankSum=0.000;DP=71;ExcessHet=3.0103;FS=0.000;MLEAC=2;MLEAF=1.00;MQ=43.86;MQRankSum=-0.220;QD=27.45;ReadPosRankSum=-0.605;SOR=0.363	GT:AD:DP:GQ:PL	1/1:1,70:71:99:1977,185,0
3L	14060207	.	T	C	2831.77	.	AC=2;AF=1.00;AN=2;DP=67;ExcessHet=3.0103;FS=0.000;MLEAC=2;MLEAF=1.00;MQ=43.34;QD=26.64;SOR=0.723	GT:AD:DP:GQ:PL	1/1:0,67:67:99:2860,205,0
3L	14060230	.	C	T	2967.77	.	AC=2;AF=1.00;AN=2;DP=66;ExcessHet=3.0103;FS=0.000;MLEAC=2;MLEAF=1.00;MQ=43.16;QD=33.85;SOR=0.886	GT:AD:DP:GQ:PL	1/1:0,66:66:99:2996,202,0
3L	14060233	.	G	A	2941.77	.	AC=2;AF=1.00;AN=2;DP=66;ExcessHet=3.0103;FS=0.000;MLEAC=2;MLEAF=1.00;MQ=43.16;QD=24.54;SOR=0.886	GT:AD:DP:GQ:PL	1/1:0,66:66:99:2970,199,0
3L	14060243	.	T	A	2896.77	.	AC=2;AF=1.00;AN=2;DP=63;ExcessHet=3.0103;FS=0.000;MLEAC=2;MLEAF=1.00;MQ=43.19;QD=27.32;SOR=1.092	GT:AD:DP:GQ:PL	1/1:0,63:63:99:2925,196,0
3L	14060251	.	ATC	A	2752.73	.	AC=2;AF=1.00;AN=2;DP=59;ExcessHet=3.0103;FS=0.000;MLEAC=2;MLEAF=1.00;MQ=43.10;QD=28.18;SOR=1.034	GT:AD:DP:GQ:PL	1/1:0,59:59:99:2790,187,0
3L	14060254	.	T	G	2581.77	.	AC=2;AF=1.00;AN=2;DP=57;ExcessHet=3.0103;FS=0.000;MLEAC=2;MLEAF=1.00;MQ=43.07;QD=30.91;SOR=1.047	GT:AD:DP:GQ:PL	1/1:0,57:57:99:2610,175,0
3L	14060257	.	TGTTATC	T	2572.73	.	AC=2;AF=1.00;AN=2;DP=57;ExcessHet=3.0103;FS=0.000;MLEAC=2;MLEAF=1.00;MQ=43.07;QD=31.96;SOR=1.047	GT:AD:DP:GQ:PL	1/1:0,57:57:99:2610,175,0
3L	14060283	.	G	T	2555.77	.	AC=2;AF=1.00;AN=2;DP=58;ExcessHet=3.0103;FS=0.000;MLEAC=2;MLEAF=1.00;MQ=43.17;QD=31.76;SOR=1.609	GT:AD:DP:GQ:PL	1/1:0,58:58:99:2584,175,0
3L	14060303	.	A	T	2386.77	.	AC=2;AF=1.00;AN=2;DP=57;ExcessHet=3.0103;FS=0.000;MLEAC=2;MLEAF=1.00;MQ=43.28;QD=32.68;SOR=1.569	GT:AD:DP:GQ:PL	1/1:0,57:57:99:2415,174,0
3L	14060367	.	CT	C	1559.73	.	AC=2;AF=1.00;AN=2;DP=61;ExcessHet=3.0103;FS=0.000;MLEAC=2;MLEAF=1.00;MQ=42.95;QD=26.00;SOR=0.906	GT:AD:DP:GQ:PL	1/1:0,60:60:99:1597,180,0
3L	14060392	.	AT	A	2360.73	.	AC=2;AF=1.00;AN=2;DP=57;ExcessHet=3.0103;FS=0.000;MLEAC=2;MLEAF=1.00;MQ=42.89;QD=33.26;SOR=0.767	GT:AD:DP:GQ:PL	1/1:0,54:54:99:2398,165,0
3L	14060410	.	TA	T	984.73	.	AC=2;AF=1.00;AN=2;BaseQRankSum=1.808;ClippingRankSum=0.000;DP=62;ExcessHet=3.0103;FS=2.424;MLEAC=2;MLEAF=1.00;MQ=42.85;MQRankSum=-0.905;QD=16.98;ReadPosRankSum=0.861;SOR=0.848	GT:AD:DP:GQ:PL	1/1:3,55:58:99:1022,107,0
3L	14060432	.	TATACATTATAA	T	2303.73	.	AC=2;AF=1.00;AN=2;DP=57;ExcessHet=3.0103;FS=0.000;MLEAC=2;MLEAF=1.00;MQ=42.75;QD=26.03;SOR=0.770	GT:AD:DP:GQ:PL	1/1:0,52:52:99:2341,157,0
3L	14060550	.	TCTA	T	2199.73	.	AC=2;AF=1.00;AN=2;BaseQRankSum=1.573;ClippingRankSum=0.000;DP=55;ExcessHet=3.0103;FS=0.000;MLEAC=2;MLEAF=1.00;MQ=42.81;MQRankSum=-1.102;QD=28.10;ReadPosRankSum=-0.667;SOR=0.273	GT:AD:DP:GQ:PL	1/1:1,51:52:99:2237,112,0
3L	14060575	.	A	G	2761.77	.	AC=2;AF=1.00;AN=2;DP=54;ExcessHet=3.0103;FS=0.000;MLEAC=2;MLEAF=1.00;MQ=42.83;QD=29.64;SOR=0.730	GT:AD:DP:GQ:PL	1/1:0,53:53:99:2790,187,0
3L	14060584	.	C	T	2626.77	.	AC=2;AF=1.00;AN=2;BaseQRankSum=1.676;ClippingRankSum=0.000;DP=62;ExcessHet=3.0103;FS=3.382;MLEAC=2;MLEAF=1.00;MQ=42.80;MQRankSum=-1.131;QD=27.87;ReadPosRankSum=0.938;SOR=0.545	GT:AD:DP:GQ:PL	1/1:1,60:61:99:2655,139,0
3L	14060590	.	C	A	2671.77	.	AC=2;AF=1.00;AN=2;BaseQRankSum=1.059;ClippingRankSum=0.000;DP=60;ExcessHet=3.0103;FS=3.237;MLEAC=2;MLEAF=1.00;MQ=42.80;MQRankSum=-1.135;QD=33.18;ReadPosRankSum=1.557;SOR=0.442	GT:AD:DP:GQ:PL	1/1:1,58:59:99:2700,142,0
3L	14060605	.	A	C	2558.77	.	AC=2;AF=1.00;AN=2;DP=58;ExcessHet=3.0103;FS=0.000;MLEAC=2;MLEAF=1.00;MQ=42.75;QD=28.65;SOR=0.762	GT:AD:DP:GQ:PL	1/1:0,58:58:99:2587,177,0
3L	14060648	.	GTA	G	2893.73	.	AC=2;AF=1.00;AN=2;DP=66;ExcessHet=3.0103;FS=0.000;MLEAC=2;MLEAF=1.00;MQ=42.82;QD=26.69;SOR=0.925	GT:AD:DP:GQ:PL	1/1:0,65:65:99:2931,199,0
3L	14060661	.	C	T	2928.77	.	AC=2;AF=1.00;AN=2;DP=65;ExcessHet=3.0103;FS=0.000;MLEAC=2;MLEAF=1.00;MQ=42.86;QD=27.46;SOR=1.000	GT:AD:DP:GQ:PL	1/1:0,65:65:99:2957,202,0
3L	14060722	.	A	C	2358.77	.	AC=2;AF=1.00;AN=2;DP=56;ExcessHet=3.0103;FS=0.000;MLEAC=2;MLEAF=1.00;MQ=43.07;QD=32.53;SOR=1.101	GT:AD:DP:GQ:PL	1/1:0,56:56:99:2387,171,0
3L	14060737	.	G	GTA	2256.73	.	AC=2;AF=1.00;AN=2;DP=50;ExcessHet=3.0103;FS=0.000;MLEAC=2;MLEAF=1.00;MQ=43.25;QD=37.63;SOR=0.952	GT:AD:DP:GQ:PL	1/1:0,50:50:99:2294,154,0
3L	14060740	.	T	TGTGTGG	2297.73	.	AC=2;AF=1.00;AN=2;DP=51;ExcessHet=3.0103;FS=0.000;MLEAC=2;MLEAF=1.00;MQ=43.27;QD=30.43;SOR=0.994	GT:AD:DP:GQ:PL	1/1:0,51:51:99:2335,159,0
3L	14061107	.	C	T	1695.77	.	AC=2;AF=1.00;AN=2;DP=63;ExcessHet=3.0103;FS=0.000;MLEAC=2;MLEAF=1.00;MQ=44.00;QD=26.92;SOR=0.859	GT:AD:DP:GQ:PL	1/1:0,63:63:99:1724,188,0
3L	14061149	.	A	G	1479.77	.	AC=2;AF=1.00;AN=2;DP=57;ExcessHet=3.0103;FS=0.000;MLEAC=2;MLEAF=1.00;MQ=44.00;QD=25.96;SOR=0.960	GT:AD:DP:GQ:PL	1/1:0,57:57:99:1508,170,0
3L	14061172	.	C	G	1576.77	.	AC=2;AF=1.00;AN=2;DP=59;ExcessHet=3.0103;FS=0.000;MLEAC=2;MLEAF=1.00;MQ=44.00;QD=26.72;SOR=1.123	GT:AD:DP:GQ:PL	1/1:0,59:59:99:1605,177,0
3L	14061232	.	A	C	1675.77	.	AC=2;AF=1.00;AN=2;DP=61;ExcessHet=3.0103;FS=0.000;MLEAC=2;MLEAF=1.00;MQ=44.00;QD=27.47;SOR=1.022	GT:AD:DP:GQ:PL	1/1:0,61:61:99:1704,183,0
3L	14061270	.	T	C	1617.77	.	AC=2;AF=1.00;AN=2;DP=59;ExcessHet=3.0103;FS=0.000;MLEAC=2;MLEAF=1.00;MQ=44.00;QD=27.42;SOR=1.034	GT:AD:DP:GQ:PL	1/1:0,59:59:99:1646,176,0
3L	14061387	.	T	A	1332.77	.	AC=2;AF=1.00;AN=2;DP=50;ExcessHet=3.0103;FS=0.000;MLEAC=2;MLEAF=1.00;MQ=44.00;QD=27.20;SOR=0.733	GT:AD:DP:GQ:PL	1/1:0,49:49:99:1361,147,0
3L	14061521	.	A	C	1111.77	.	AC=2;AF=1.00;AN=2;BaseQRankSum=-1.722;ClippingRankSum=0.000;DP=44;ExcessHet=3.0103;FS=0.000;MLEAC=2;MLEAF=1.00;MQ=43.58;MQRankSum=-0.237;QD=25.27;ReadPosRankSum=0.990;SOR=0.295	GT:AD:DP:GQ:PL	1/1:1,43:44:99:1140,101,0
3L	14061538	.	A	G	1143.77	.	AC=2;AF=1.00;AN=2;BaseQRankSum=-1.763;ClippingRankSum=0.000;DP=46;ExcessHet=3.0103;FS=3.405;MLEAC=2;MLEAF=1.00;MQ=43.55;MQRankSum=-0.279;QD=24.86;ReadPosRankSum=1.734;SOR=0.578	GT:AD:DP:GQ:PL	1/1:1,45:46:99:1172,100,0
3L	14061553	.	A	AT	1861.73	.	AC=2;AF=1.00;AN=2;DP=43;ExcessHet=3.0103;FS=0.000;MLEAC=2;MLEAF=1.00;MQ=43.52;QD=33.24;SOR=1.259	GT:AD:DP:GQ:PL	1/1:0,42:42:99:1899,132,0
3L	14061562	.	C	A	1959.77	.	AC=2;AF=1.00;AN=2;DP=47;ExcessHet=3.0103;FS=0.000;MLEAC=2;MLEAF=1.00;MQ=43.52;QD=27.17;SOR=1.514	GT:AD:DP:GQ:PL	1/1:0,47:47:99:1988,141,0
3L	14061639	.	T	A	1039.77	.	AC=2;AF=1.00;AN=2;BaseQRankSum=-1.614;ClippingRankSum=0.000;DP=42;ExcessHet=3.0103;FS=4.667;MLEAC=2;MLEAF=1.00;MQ=42.85;MQRankSum=-0.387;QD=25.36;ReadPosRankSum=1.739;SOR=1.447	GT:AD:DP:GQ:PL	1/1:1,40:41:95:1068,95,0
3L	14061713	.	G	A	1025.77	.	AC=2;AF=1.00;AN=2;DP=38;ExcessHet=3.0103;FS=0.000;MLEAC=2;MLEAF=1.00;MQ=41.75;QD=26.99;SOR=1.040	GT:AD:DP:GQ:PL	1/1:0,38:38:99:1054,114,0
3L	14061740	.	T	C	1413.77	.	AC=2;AF=1.00;AN=2;BaseQRankSum=0.332;ClippingRankSum=0.000;DP=34;ExcessHet=3.0103;FS=0.000;MLEAC=2;MLEAF=1.00;MQ=41.53;MQRankSum=-0.658;QD=33.67;ReadPosRankSum=-0.204;SOR=0.368	GT:AD:DP:GQ:PL	1/1:1,33:34:60:1442,60,0
3L	14061750	.	GTTT	G	1466.75	.	AC=2;AF=1.00;AN=2;BaseQRankSum=-0.547;ClippingRankSum=0.000;DP=38;ExcessHet=3.0103;FS=2.931;MLEAC=2;MLEAF=1.00;MQ=42.16;MQRankSum=-0.858;QD=26.84;ReadPosRankSum=0.687;SOR=0.191	GT:AD:DP:GQ:PL	1/1:2,36:38:24:1504,24,0
3L	14061753	.	T	TCA	1439.77	.	AC=2;AF=1.00;AN=2;BaseQRankSum=-1.413;ClippingRankSum=0.000;DP=37;ExcessHet=3.0103;FS=2.971;MLEAC=2;MLEAF=1.00;MQ=42.11;MQRankSum=-0.874;QD=32.95;ReadPosRankSum=0.638;SOR=0.175	GT:AD:DP:GQ:PL	1/1:2,35:37:21:1477,21,0
3L	14061778	.	T	TAAA	1222.73	.	AC=2;AF=1.00;AN=2;DP=32;ExcessHet=3.0103;FS=0.000;MLEAC=2;MLEAF=1.00;MQ=41.81;QD=28.97;SOR=0.693	GT:AD:DP:GQ:PL	1/1:0,28:28:84:1260,84,0
3L	14061791	.	A	C	1186.77	.	AC=2;AF=1.00;AN=2;DP=27;ExcessHet=3.0103;FS=0.000;MLEAC=2;MLEAF=1.00;MQ=42.01;QD=26.35;SOR=0.765	GT:AD:DP:GQ:PL	1/1:0,27:27:81:1215,81,0
3L	14061796	.	A	G	1186.77	.	AC=2;AF=1.00;AN=2;DP=27;ExcessHet=3.0103;FS=0.000;MLEAC=2;MLEAF=1.00;MQ=42.01;QD=28.46;SOR=0.765	GT:AD:DP:GQ:PL	1/1:0,27:27:81:1215,81,0
3L	14061896	.	G	GGGGGGGT	506.73	.	AC=2;AF=1.00;AN=2;DP=12;ExcessHet=3.0103;FS=0.000;MLEAC=2;MLEAF=1.00;MQ=39.08;QD=31.29;SOR=2.303	GT:AD:DP:GQ:PL	1/1:0,10:10:42:544,42,0
3L	14061982	.	A	C	739.77	.	AC=2;AF=1.00;AN=2;DP=30;ExcessHet=3.0103;FS=0.000;MLEAC=2;MLEAF=1.00;MQ=43.68;QD=24.66;SOR=1.143	GT:AD:DP:GQ:PL	1/1:0,30:30:89:768,89,0
3L	14062206	.	T	A	1687.77	.	AC=2;AF=1.00;AN=2;DP=61;ExcessHet=3.0103;FS=0.000;MLEAC=2;MLEAF=1.00;MQ=43.95;QD=27.67;SOR=1.292	GT:AD:DP:GQ:PL	1/1:0,61:61:99:1716,183,0
3L	14062381	.	T	C	1311.77	.	AC=2;AF=1.00;AN=2;DP=49;ExcessHet=3.0103;FS=0.000;MLEAC=2;MLEAF=1.00;MQ=43.94;QD=26.77;SOR=1.345	GT:AD:DP:GQ:PL	1/1:0,49:49:99:1340,147,0
3L	14062617	.	GT	G	355.73	.	AC=1;AF=0.500;AN=2;BaseQRankSum=1.997;ClippingRankSum=0.000;DP=55;ExcessHet=3.0103;FS=20.777;MLEAC=1;MLEAF=0.500;MQ=43.27;MQRankSum=0.984;QD=8.27;ReadPosRankSum=0.114;SOR=1.036	GT:AD:DP:GQ:PL	0/1:10,33:43:54:393,0,54
3L	14062687	.	C	CT	1831.73	.	AC=2;AF=1.00;AN=2;BaseQRankSum=-0.604;ClippingRankSum=0.000;DP=55;ExcessHet=3.0103;FS=5.283;MLEAC=2;MLEAF=1.00;MQ=43.49;MQRankSum=-0.396;QD=33.92;ReadPosRankSum=-0.193;SOR=1.823	GT:AD:DP:GQ:PL	1/1:1,53:54:99:1869,127,0
3L	14062871	.	A	AT	1005.73	.	AC=2;AF=1.00;AN=2;BaseQRankSum=1.650;ClippingRankSum=0.000;DP=45;ExcessHet=3.0103;FS=0.000;MLEAC=2;MLEAF=1.00;MQ=41.60;MQRankSum=-1.047;QD=22.86;ReadPosRankSum=0.630;SOR=0.283	GT:AD:DP:GQ:PL	1/1:1,43:44:99:1043,107,0
3L	14062896	.	A	ACCAT	1506.73	.	AC=2;AF=1.00;AN=2;BaseQRankSum=0.872;ClippingRankSum=0.000;DP=47;ExcessHet=3.0103;FS=0.000;MLEAC=2;MLEAF=1.00;MQ=40.82;MQRankSum=-1.889;QD=31.20;ReadPosRankSum=0.621;SOR=0.804	GT:AD:DP:GQ:PL	1/1:2,36:38:39:1544,39,0
3L	14062917	.	C	CCAACCAACCAAA	2024.73	.	AC=2;AF=1.00;AN=2;BaseQRankSum=-0.315;ClippingRankSum=0.000;DP=50;ExcessHet=3.0103;FS=0.000;MLEAC=2;MLEAF=1.00;MQ=40.94;MQRankSum=-1.580;QD=28.55;ReadPosRankSum=-0.475;SOR=0.737	GT:AD:DP:GQ:PL	1/1:2,45:47:62:2062,62,0
3L	14063066	.	G	A	1260.77	.	AC=2;AF=1.00;AN=2;DP=46;ExcessHet=3.0103;FS=0.000;MLEAC=2;MLEAF=1.00;MQ=43.60;QD=28.02;SOR=0.737	GT:AD:DP:GQ:PL	1/1:0,45:45:99:1289,135,0
3L	14063478	.	T	A	1875.77	.	AC=2;AF=1.00;AN=2;DP=68;ExcessHet=3.0103;FS=0.000;MLEAC=2;MLEAF=1.00;MQ=43.96;QD=28.00;SOR=0.784	GT:AD:DP:GQ:PL	1/1:0,67:67:99:1904,201,0
3L	14063500	.	A	G	1881.77	.	AC=2;AF=1.00;AN=2;DP=71;ExcessHet=3.0103;FS=0.000;MLEAC=2;MLEAF=1.00;MQ=43.96;QD=26.88;SOR=0.750	GT:AD:DP:GQ:PL	1/1:0,70:70:99:1910,210,0
3L	14063557	.	A	T	1795.77	.	AC=2;AF=1.00;AN=2;DP=67;ExcessHet=3.0103;FS=0.000;MLEAC=2;MLEAF=1.00;MQ=43.91;QD=26.80;SOR=0.784	GT:AD:DP:GQ:PL	1/1:0,67:67:99:1824,201,0
3L	14063569	.	A	G	1682.77	.	AC=2;AF=1.00;AN=2;DP=65;ExcessHet=3.0103;FS=0.000;MLEAC=2;MLEAF=1.00;MQ=43.91;QD=26.29;SOR=0.756	GT:AD:DP:GQ:PL	1/1:0,64:64:99:1711,191,0
3L	14063639	.	A	C	1786.77	.	AC=2;AF=1.00;AN=2;DP=42;ExcessHet=3.0103;FS=0.000;MLEAC=2;MLEAF=1.00;MQ=43.93;QD=30.18;SOR=1.402	GT:AD:DP:GQ:PL	1/1:0,42:42:99:1815,129,0
3L	14063647	.	A	G	1667.77	.	AC=2;AF=1.00;AN=2;DP=39;ExcessHet=3.0103;FS=0.000;MLEAC=2;MLEAF=1.00;MQ=43.93;QD=36.56;SOR=1.387	GT:AD:DP:GQ:PL	1/1:0,39:39:99:1696,117,0
3L	14063676	.	G	A	1226.77	.	AC=2;AF=1.00;AN=2;DP=44;ExcessHet=3.0103;FS=0.000;MLEAC=2;MLEAF=1.00;MQ=43.93;QD=27.88;SOR=1.105	GT:AD:DP:GQ:PL	1/1:0,44:44:99:1255,132,0
3L	14063721	.	C	CA	1532.73	.	AC=2;AF=1.00;AN=2;BaseQRankSum=2.091;ClippingRankSum=0.000;DP=48;ExcessHet=3.0103;FS=2.980;MLEAC=2;MLEAF=1.00;MQ=44.00;MQRankSum=0.000;QD=31.93;ReadPosRankSum=0.129;SOR=0.169	GT:AD:DP:GQ:PL	1/1:2,46:48:76:1570,76,0
3L	14063791	.	C	G	1299.77	.	AC=2;AF=1.00;AN=2;BaseQRankSum=0.177;ClippingRankSum=0.000;DP=51;ExcessHet=3.0103;FS=0.000;MLEAC=2;MLEAF=1.00;MQ=43.92;MQRankSum=-0.101;QD=25.49;ReadPosRankSum=-0.651;SOR=0.293	GT:AD:DP:GQ:PL	1/1:1,50:51:99:1328,125,0
3L	14063843	.	T	TGGGATGGC	755.73	.	AC=2;AF=1.00;AN=2;BaseQRankSum=0.395;ClippingRankSum=0.000;DP=40;ExcessHet=3.0103;FS=2.993;MLEAC=2;MLEAF=1.00;MQ=43.38;MQRankSum=-0.555;QD=23.62;ReadPosRankSum=-0.506;SOR=0.169	GT:AD:DP:GQ:PL	1/1:2,30:32:43:793,43,0
3L	14063880	.	T	G	1008.77	.	AC=2;AF=1.00;AN=2;DP=38;ExcessHet=3.0103;FS=0.000;MLEAC=2;MLEAF=1.00;MQ=43.19;QD=26.55;SOR=1.040	GT:AD:DP:GQ:PL	1/1:0,38:38:99:1037,114,0
3L	14064008	.	T	TA	1197.73	.	AC=2;AF=1.00;AN=2;DP=43;ExcessHet=3.0103;FS=0.000;MLEAC=2;MLEAF=1.00;MQ=43.91;QD=27.85;SOR=1.455	GT:AD:DP:GQ:PL	1/1:0,43:43:99:1235,129,0
3L	14064071	.	G	GTA	1467.73	.	AC=2;AF=1.00;AN=2;DP=39;ExcessHet=3.0103;FS=0.000;MLEAC=2;MLEAF=1.00;MQ=43.07;QD=34.50;SOR=0.968	GT:AD:DP:GQ:PL	1/1:0,39:39:99:1505,117,0
3L	14064083	.	A	G	870.77	.	AC=2;AF=1.00;AN=2;BaseQRankSum=2.347;ClippingRankSum=0.000;DP=37;ExcessHet=3.0103;FS=0.000;MLEAC=2;MLEAF=1.00;MQ=43.02;MQRankSum=-0.355;QD=23.53;ReadPosRankSum=-0.472;SOR=1.148	GT:AD:DP:GQ:PL	1/1:2,35:37:61:899,61,0
3L	14064321	.	AAC	A	407.74	.	AC=1;AF=0.500;AN=2;BaseQRankSum=0.078;ClippingRankSum=0.000;DP=44;ExcessHet=3.0103;FS=4.146;MLEAC=1;MLEAF=0.500;MQ=43.67;MQRankSum=0.283;QD=10.73;ReadPosRankSum=-1.394;SOR=0.177	GT:AD:DP:GQ:PL	0/1:7,31:38:25:445,0,25
3L	14064557	.	T	A	1593.77	.	AC=2;AF=1.00;AN=2;DP=59;ExcessHet=3.0103;FS=0.000;MLEAC=2;MLEAF=1.00;MQ=43.95;QD=27.48;SOR=0.693	GT:AD:DP:GQ:PL	1/1:0,58:58:99:1622,174,0
3L	14064569	.	G	A	1739.77	.	AC=2;AF=1.00;AN=2;BaseQRankSum=-0.879;ClippingRankSum=0.000;DP=67;ExcessHet=3.0103;FS=3.358;MLEAC=2;MLEAF=1.00;MQ=43.91;MQRankSum=5.702;QD=26.77;ReadPosRankSum=1.218;SOR=0.525	GT:AD:DP:GQ:PL	1/1:1,64:65:99:1768,166,0
3L	14064813	.	T	TTTG	51.73	.	AC=1;AF=0.500;AN=2;BaseQRankSum=0.193;ClippingRankSum=0.000;DP=57;ExcessHet=3.0103;FS=1.891;MLEAC=1;MLEAF=0.500;MQ=43.58;MQRankSum=-7.379;QD=0.92;ReadPosRankSum=-0.994;SOR=0.861	GT:AD:DP:GQ:PL	0/1:51,5:56:89:89,0,2622
3L	14064814	.	A	AACTT	60.73	.	AC=1;AF=0.500;AN=2;BaseQRankSum=1.246;ClippingRankSum=0.000;DP=57;ExcessHet=3.0103;FS=4.080;MLEAC=1;MLEAF=0.500;MQ=43.55;MQRankSum=-7.378;QD=1.08;ReadPosRankSum=-2.013;SOR=1.199	GT:AD:DP:GQ:PL	0/1:50,6:56:98:98,0,2546
3L	14064820	.	C	G	78.77	.	AC=1;AF=0.500;AN=2;BaseQRankSum=0.764;ClippingRankSum=0.000;DP=54;ExcessHet=3.0103;FS=3.934;MLEAC=1;MLEAF=0.500;MQ=43.52;MQRankSum=-7.171;QD=1.49;ReadPosRankSum=-3.031;SOR=1.236	GT:AD:DP:GQ:PL	0/1:47,6:53:99:107,0,2421
3L	14064838	.	G	C	60.77	.	AC=1;AF=0.500;AN=2;BaseQRankSum=-0.854;ClippingRankSum=0.000;DP=60;ExcessHet=3.0103;FS=7.111;MLEAC=1;MLEAF=0.500;MQ=43.57;MQRankSum=-7.646;QD=1.01;ReadPosRankSum=-0.347;SOR=2.277	GT:AD:DP:GQ:PL	0/1:54,6:60:89:89,0,2249
3L	14064844	.	C	A	63.77	.	AC=1;AF=0.500;AN=2;BaseQRankSum=-0.105;ClippingRankSum=0.000;DP=59;ExcessHet=3.0103;FS=9.881;MLEAC=1;MLEAF=0.500;MQ=43.56;MQRankSum=-7.580;QD=1.08;ReadPosRankSum=-0.244;SOR=2.272	GT:AD:DP:GQ:PL	0/1:53,6:59:92:92,0,2207
3L	14064849	.	C	G	57.77	.	AC=1;AF=0.500;AN=2;BaseQRankSum=-2.258;ClippingRankSum=0.000;DP=60;ExcessHet=3.0103;FS=7.111;MLEAC=1;MLEAF=0.500;MQ=43.57;MQRankSum=-7.646;QD=0.96;ReadPosRankSum=-0.088;SOR=2.277	GT:AD:DP:GQ:PL	0/1:54,6:60:86:86,0,2291
3L	14064852	.	G	T	57.77	.	AC=1;AF=0.500;AN=2;BaseQRankSum=0.994;ClippingRankSum=0.000;DP=60;ExcessHet=3.0103;FS=7.111;MLEAC=1;MLEAF=0.500;MQ=43.57;MQRankSum=-7.646;QD=0.96;ReadPosRankSum=-0.599;SOR=2.277	GT:AD:DP:GQ:PL	0/1:54,6:60:86:86,0,2291
3L	14064866	.	C	CT	2020.73	.	AC=1;AF=0.500;AN=2;BaseQRankSum=-0.957;ClippingRankSum=0.000;DP=56;ExcessHet=3.0103;FS=7.317;MLEAC=1;MLEAF=0.500;MQ=43.59;MQRankSum=7.436;QD=29.34;ReadPosRankSum=0.575;SOR=0.482	GT:AD:DP:GQ:PL	0/1:5,51:56:56:2058,0,56
3L	14064875	.	G	T	2063.10	.	AC=1;AF=0.500;AN=2;BaseQRankSum=0.559;ClippingRankSum=0.000;DP=55;ExcessHet=3.0103;FS=4.755;MLEAC=1;MLEAF=0.500;MQ=43.64;MQRankSum=7.379;QD=31.60;ReadPosRankSum=-0.259;SOR=0.537	GT:AD:DP:GQ:PL	0/1:4,51:55:11:2091,0,11
3L	14064913	.	C	T	1685.77	.	AC=2;AF=1.00;AN=2;BaseQRankSum=1.964;ClippingRankSum=0.000;DP=59;ExcessHet=3.0103;FS=0.000;MLEAC=2;MLEAF=1.00;MQ=43.69;MQRankSum=-0.154;QD=28.57;ReadPosRankSum=-0.617;SOR=0.223	GT:AD:DP:GQ:PL	1/1:1,58:59:99:1714,167,0
3L	14064967	.	GTT	G	1513.73	.	AC=2;AF=1.00;AN=2;BaseQRankSum=0.480;ClippingRankSum=0.000;DP=61;ExcessHet=3.0103;FS=0.000;MLEAC=2;MLEAF=1.00;MQ=43.69;MQRankSum=7.593;QD=26.10;ReadPosRankSum=-0.123;SOR=0.437	GT:AD:DP:GQ:PL	1/1:3,55:58:39:1551,39,0
3L	14065020	.	T	A	1712.77	.	AC=2;AF=1.00;AN=2;BaseQRankSum=0.685;ClippingRankSum=0.000;DP=67;ExcessHet=3.0103;FS=0.000;MLEAC=2;MLEAF=1.00;MQ=43.73;MQRankSum=6.734;QD=25.56;ReadPosRankSum=0.166;SOR=0.723	GT:AD:DP:GQ:PL	1/1:2,65:67:99:1741,110,0
3L	14065059	.	A	ATT	1454.73	.	AC=2;AF=1.00;AN=2;BaseQRankSum=-0.957;ClippingRankSum=0.000;DP=53;ExcessHet=3.0103;FS=3.096;MLEAC=2;MLEAF=1.00;MQ=43.91;MQRankSum=5.151;QD=28.52;ReadPosRankSum=1.463;SOR=0.348	GT:AD:DP:GQ:PL	1/1:1,50:51:99:1492,108,0
3L	14065232	.	TA	T	880.73	.	AC=2;AF=1.00;AN=2;BaseQRankSum=0.052;ClippingRankSum=0.000;DP=58;ExcessHet=3.0103;FS=0.000;MLEAC=2;MLEAF=1.00;MQ=43.88;MQRankSum=-0.297;QD=17.27;ReadPosRankSum=0.694;SOR=0.909	GT:AD:DP:GQ:PL	1/1:2,49:51:99:918,109,0
3L	14065394	.	T	G	1199.77	.	AC=2;AF=1.00;AN=2;DP=47;ExcessHet=3.0103;FS=0.000;MLEAC=2;MLEAF=1.00;MQ=44.00;QD=26.66;SOR=0.929	GT:AD:DP:GQ:PL	1/1:0,45:45:99:1228,135,0
3L	14065732	.	T	C	1279.77	.	AC=2;AF=1.00;AN=2;BaseQRankSum=-0.298;ClippingRankSum=0.000;DP=52;ExcessHet=3.0103;FS=3.090;MLEAC=2;MLEAF=1.00;MQ=44.00;MQRankSum=0.000;QD=24.61;ReadPosRankSum=-0.741;SOR=0.105	GT:AD:DP:GQ:PL	1/1:2,50:52:99:1308,99,0
3L	14065780	.	A	G	1484.77	.	AC=2;AF=1.00;AN=2;DP=54;ExcessHet=3.0103;FS=0.000;MLEAC=2;MLEAF=1.00;MQ=44.00;QD=27.50;SOR=1.022	GT:AD:DP:GQ:PL	1/1:0,54:54:99:1513,162,0
3L	14066263	.	A	C	2009.77	.	AC=2;AF=1.00;AN=2;DP=49;ExcessHet=3.0103;FS=0.000;MLEAC=2;MLEAF=1.00;MQ=44.00;QD=22.78;SOR=1.225	GT:AD:DP:GQ:PL	1/1:0,49:49:99:2038,147,0
3L	14066272	.	A	G	2154.77	.	AC=2;AF=1.00;AN=2;DP=45;ExcessHet=3.0103;FS=0.000;MLEAC=2;MLEAF=1.00;MQ=43.94;QD=24.08;SOR=1.280	GT:AD:DP:GQ:PL	1/1:0,45:45:99:2183,153,0
3L	14066281	.	G	A	2017.77	.	AC=2;AF=1.00;AN=2;DP=47;ExcessHet=3.0103;FS=0.000;MLEAC=2;MLEAF=1.00;MQ=43.88;QD=35.21;SOR=1.251	GT:AD:DP:GQ:PL	1/1:0,47:47:99:2046,141,0
3L	14066299	.	T	C	1335.77	.	AC=2;AF=1.00;AN=2;DP=50;ExcessHet=3.0103;FS=0.000;MLEAC=2;MLEAF=1.00;MQ=43.88;QD=26.72;SOR=0.952	GT:AD:DP:GQ:PL	1/1:0,50:50:99:1364,149,0
3L	14066530	.	G	C	1243.77	.	AC=2;AF=1.00;AN=2;BaseQRankSum=-1.441;ClippingRankSum=0.000;DP=48;ExcessHet=3.0103;FS=0.000;MLEAC=2;MLEAF=1.00;MQ=44.00;MQRankSum=0.000;QD=25.91;ReadPosRankSum=2.136;SOR=0.289	GT:AD:DP:GQ:PL	1/1:1,47:48:99:1272,115,0
3L	14066659	.	C	T	1598.77	.	AC=2;AF=1.00;AN=2;BaseQRankSum=1.916;ClippingRankSum=0.000;DP=61;ExcessHet=3.0103;FS=6.240;MLEAC=2;MLEAF=1.00;MQ=43.94;MQRankSum=-0.197;QD=26.21;ReadPosRankSum=-0.812;SOR=0.284	GT:AD:DP:GQ:PL	1/1:2,59:61:99:1627,128,0
3L	14066874	.	G	A	771.77	.	AC=1;AF=0.500;AN=2;BaseQRankSum=0.850;ClippingRankSum=0.000;DP=44;ExcessHet=3.0103;FS=1.590;MLEAC=1;MLEAF=0.500;MQ=43.96;MQRankSum=2.001;QD=17.95;ReadPosRankSum=-0.017;SOR=0.365	GT:AD:DP:GQ:PL	0/1:9,34:43:99:800,0,120
3L	14069177	.	G	A	1329.77	.	AC=2;AF=1.00;AN=2;DP=52;ExcessHet=3.0103;FS=0.000;MLEAC=2;MLEAF=1.00;MQ=44.00;QD=26.60;SOR=1.051	GT:AD:DP:GQ:PL	1/1:0,50:50:99:1358,149,0
3L	14069632	.	T	A	2030.77	.	AC=2;AF=1.00;AN=2;DP=44;ExcessHet=3.0103;FS=0.000;MLEAC=2;MLEAF=1.00;MQ=43.60;QD=31.54;SOR=0.990	GT:AD:DP:GQ:PL	1/1:0,44:44:99:2059,138,0
3L	14069634	.	G	A	2030.77	.	AC=2;AF=1.00;AN=2;DP=45;ExcessHet=3.0103;FS=0.000;MLEAC=2;MLEAF=1.00;MQ=43.56;QD=27.90;SOR=1.038	GT:AD:DP:GQ:PL	1/1:0,45:45:99:2059,138,0
3L	14069641	.	A	G	2041.77	.	AC=2;AF=1.00;AN=2;DP=43;ExcessHet=3.0103;FS=0.000;MLEAC=2;MLEAF=1.00;MQ=43.54;QD=34.77;SOR=0.941	GT:AD:DP:GQ:PL	1/1:0,43:43:99:2070,138,0
3L	14069646	.	A	T	1996.77	.	AC=2;AF=1.00;AN=2;DP=45;ExcessHet=3.0103;FS=0.000;MLEAC=2;MLEAF=1.00;MQ=43.52;QD=30.79;SOR=0.929	GT:AD:DP:GQ:PL	1/1:0,45:45:99:2025,135,0
3L	14069666	.	G	A	1996.77	.	AC=2;AF=1.00;AN=2;DP=44;ExcessHet=3.0103;FS=0.000;MLEAC=2;MLEAF=1.00;MQ=43.46;QD=28.00;SOR=0.883	GT:AD:DP:GQ:PL	1/1:0,44:44:99:2025,135,0
3L	14069667	.	C	A	1996.77	.	AC=2;AF=1.00;AN=2;DP=43;ExcessHet=3.0103;FS=0.000;MLEAC=2;MLEAF=1.00;MQ=43.45;QD=22.78;SOR=0.941	GT:AD:DP:GQ:PL	1/1:0,43:43:99:2025,135,0
3L	14069670	.	T	A	1996.77	.	AC=2;AF=1.00;AN=2;DP=43;ExcessHet=3.0103;FS=0.000;MLEAC=2;MLEAF=1.00;MQ=43.41;QD=28.99;SOR=0.941	GT:AD:DP:GQ:PL	1/1:0,43:43:99:2025,135,0
3L	14069673	.	AAT	A	1875.73	.	AC=2;AF=1.00;AN=2;DP=42;ExcessHet=3.0103;FS=0.000;MLEAC=2;MLEAF=1.00;MQ=43.39;QD=27.75;SOR=1.005	GT:AD:DP:GQ:PL	1/1:0,42:42:99:1913,129,0
3L	14069695	.	A	G	1700.77	.	AC=2;AF=1.00;AN=2;DP=40;ExcessHet=3.0103;FS=0.000;MLEAC=2;MLEAF=1.00;MQ=43.46;QD=30.71;SOR=1.609	GT:AD:DP:GQ:PL	1/1:0,40:40:99:1729,120,0
3L	14069728	.	A	C	1247.77	.	AC=2;AF=1.00;AN=2;DP=46;ExcessHet=3.0103;FS=0.000;MLEAC=2;MLEAF=1.00;MQ=43.66;QD=27.13;SOR=1.609	GT:AD:DP:GQ:PL	1/1:0,46:46:99:1276,138,0
3L	14069793	.	T	C	1336.77	.	AC=2;AF=1.00;AN=2;DP=50;ExcessHet=3.0103;FS=0.000;MLEAC=2;MLEAF=1.00;MQ=43.73;QD=26.74;SOR=1.051	GT:AD:DP:GQ:PL	1/1:0,50:50:99:1365,149,0
3L	14069848	.	C	T	2161.77	.	AC=2;AF=1.00;AN=2;DP=50;ExcessHet=3.0103;FS=0.000;MLEAC=2;MLEAF=1.00;MQ=43.62;QD=30.26;SOR=0.693	GT:AD:DP:GQ:PL	1/1:0,50:50:99:2190,153,0
3L	14069860	.	C	A	2176.77	.	AC=2;AF=1.00;AN=2;DP=47;ExcessHet=3.0103;FS=0.000;MLEAC=2;MLEAF=1.00;MQ=43.59;QD=29.00;SOR=0.919	GT:AD:DP:GQ:PL	1/1:0,47:47:99:2205,147,0
3L	14069868	.	A	AAAAC	2086.73	.	AC=2;AF=1.00;AN=2;DP=47;ExcessHet=3.0103;FS=0.000;MLEAC=2;MLEAF=1.00;MQ=43.59;QD=29.58;SOR=0.804	GT:AD:DP:GQ:PL	1/1:0,47:47:99:2124,150,0
3L	14070005	.	A	G	1037.77	.	AC=2;AF=1.00;AN=2;DP=41;ExcessHet=3.0103;FS=0.000;MLEAC=2;MLEAF=1.00;MQ=43.76;QD=25.31;SOR=1.206	GT:AD:DP:GQ:PL	1/1:0,41:41:99:1066,121,0
3L	14070047	.	C	T	1278.77	.	AC=2;AF=1.00;AN=2;DP=33;ExcessHet=3.0103;FS=0.000;MLEAC=2;MLEAF=1.00;MQ=43.57;QD=29.57;SOR=1.542	GT:AD:DP:GQ:PL	1/1:0,33:33:99:1307,99,0
3L	14070056	.	G	A	1155.77	.	AC=2;AF=1.00;AN=2;DP=22;ExcessHet=3.0103;FS=0.000;MLEAC=2;MLEAF=1.00;MQ=43.49;QD=25.42;SOR=3.258	GT:AD:DP:GQ:PL	1/1:0,22:22:87:1184,87,0
3L	14070071	.	G	A	975.77	.	AC=2;AF=1.00;AN=2;DP=25;ExcessHet=3.0103;FS=0.000;MLEAC=2;MLEAF=1.00;MQ=43.33;QD=30.92;SOR=2.584	GT:AD:DP:GQ:PL	1/1:0,25:25:75:1004,75,0
3L	14070139	.	GAA	G	1322.73	.	AC=2;AF=1.00;AN=2;DP=34;ExcessHet=3.0103;FS=0.000;MLEAC=2;MLEAF=1.00;MQ=43.35;QD=36.43;SOR=0.811	GT:AD:DP:GQ:PL	1/1:0,34:34:99:1360,102,0
3L	14070347	.	C	G	1229.77	.	AC=2;AF=1.00;AN=2;BaseQRankSum=1.677;ClippingRankSum=0.000;DP=48;ExcessHet=3.0103;FS=0.000;MLEAC=2;MLEAF=1.00;MQ=43.86;MQRankSum=-0.172;QD=25.62;ReadPosRankSum=-0.458;SOR=0.277	GT:AD:DP:GQ:PL	1/1:1,47:48:99:1258,121,0
3L	14070513	.	TGCTTAAGATCTTAAGCTTAA	T	1788.73	.	AC=2;AF=1.00;AN=2;DP=43;ExcessHet=3.0103;FS=0.000;MLEAC=2;MLEAF=1.00;MQ=43.46;QD=22.66;SOR=0.892	GT:AD:DP:GQ:PL	1/1:0,42:42:99:1826,127,0
3L	14070589	.	G	A	1993.77	.	AC=2;AF=1.00;AN=2;DP=49;ExcessHet=3.0103;FS=0.000;MLEAC=2;MLEAF=1.00;MQ=43.61;QD=33.42;SOR=1.067	GT:AD:DP:GQ:PL	1/1:0,48:48:99:2022,144,0
3L	14070610	.	T	G	2159.77	.	AC=2;AF=1.00;AN=2;DP=49;ExcessHet=3.0103;FS=0.000;MLEAC=2;MLEAF=1.00;MQ=43.61;QD=34.89;SOR=1.067	GT:AD:DP:GQ:PL	1/1:0,48:48:99:2188,147,0
3L	14070611	.	C	T	2159.77	.	AC=2;AF=1.00;AN=2;DP=49;ExcessHet=3.0103;FS=0.000;MLEAC=2;MLEAF=1.00;MQ=43.61;QD=29.30;SOR=1.067	GT:AD:DP:GQ:PL	1/1:0,48:48:99:2188,147,0
3L	14070751	.	G	C	1433.77	.	AC=2;AF=1.00;AN=2;DP=54;ExcessHet=3.0103;FS=0.000;MLEAC=2;MLEAF=1.00;MQ=43.85;QD=26.55;SOR=0.846	GT:AD:DP:GQ:PL	1/1:0,54:54:99:1462,161,0
3L	14070769	.	T	C	1475.77	.	AC=2;AF=1.00;AN=2;DP=56;ExcessHet=3.0103;FS=0.000;MLEAC=2;MLEAF=1.00;MQ=43.86;QD=26.83;SOR=0.804	GT:AD:DP:GQ:PL	1/1:0,55:55:99:1504,164,0
3L	14070982	.	A	C	1815.77	.	AC=2;AF=1.00;AN=2;BaseQRankSum=-0.875;ClippingRankSum=0.000;DP=69;ExcessHet=3.0103;FS=3.337;MLEAC=2;MLEAF=1.00;MQ=43.97;MQRankSum=0.000;QD=26.32;ReadPosRankSum=-0.906;SOR=0.507	GT:AD:DP:GQ:PL	1/1:1,68:69:99:1844,178,0
3L	14070993	.	C	T	1718.77	.	AC=2;AF=1.00;AN=2;BaseQRankSum=1.558;ClippingRankSum=0.000;DP=66;ExcessHet=3.0103;FS=0.000;MLEAC=2;MLEAF=1.00;MQ=43.97;MQRankSum=0.000;QD=26.04;ReadPosRankSum=-0.184;SOR=0.271	GT:AD:DP:GQ:PL	1/1:1,65:66:99:1747,153,0
3L	14071355	.	A	C	2515.77	.	AC=2;AF=1.00;AN=2;DP=59;ExcessHet=3.0103;FS=0.000;MLEAC=2;MLEAF=1.00;MQ=44.00;QD=28.02;SOR=1.034	GT:AD:DP:GQ:PL	1/1:0,59:59:99:2544,186,0
3L	14071364	.	GA	G	2395.73	.	AC=2;AF=1.00;AN=2;DP=57;ExcessHet=3.0103;FS=0.000;MLEAC=2;MLEAF=1.00;MQ=44.00;QD=31.55;SOR=0.960	GT:AD:DP:GQ:PL	1/1:0,57:57:99:2433,174,0
3L	14071393	.	A	G	1558.77	.	AC=2;AF=1.00;AN=2;DP=60;ExcessHet=3.0103;FS=0.000;MLEAC=2;MLEAF=1.00;MQ=44.00;QD=26.42;SOR=1.034	GT:AD:DP:GQ:PL	1/1:0,59:59:99:1587,176,0
3L	14071652	.	G	A	2034.77	.	AC=2;AF=1.00;AN=2;DP=46;ExcessHet=3.0103;FS=0.000;MLEAC=2;MLEAF=1.00;MQ=43.96;QD=23.90;SOR=0.780	GT:AD:DP:GQ:PL	1/1:0,46:46:99:2063,138,0
3L	14071656	.	C	G	2041.77	.	AC=2;AF=1.00;AN=2;DP=45;ExcessHet=3.0103;FS=0.000;MLEAC=2;MLEAF=1.00;MQ=43.96;QD=30.26;SOR=0.737	GT:AD:DP:GQ:PL	1/1:0,45:45:99:2070,138,0
3L	14071664	.	G	A	1951.77	.	AC=2;AF=1.00;AN=2;DP=42;ExcessHet=3.0103;FS=0.000;MLEAC=2;MLEAF=1.00;MQ=43.95;QD=32.09;SOR=0.788	GT:AD:DP:GQ:PL	1/1:0,42:42:99:1980,132,0
3L	14071668	.	T	C	1951.77	.	AC=2;AF=1.00;AN=2;DP=44;ExcessHet=3.0103;FS=0.000;MLEAC=2;MLEAF=1.00;MQ=43.96;QD=30.11;SOR=0.784	GT:AD:DP:GQ:PL	1/1:0,44:44:99:1980,132,0
3L	14071669	.	A	T	1951.77	.	AC=2;AF=1.00;AN=2;DP=44;ExcessHet=3.0103;FS=0.000;MLEAC=2;MLEAF=1.00;MQ=43.96;QD=24.59;SOR=0.784	GT:AD:DP:GQ:PL	1/1:0,44:44:99:1980,132,0
3L	14071941	.	C	T	2135.77	.	AC=2;AF=1.00;AN=2;DP=49;ExcessHet=3.0103;FS=0.000;MLEAC=2;MLEAF=1.00;MQ=43.70;QD=31.30;SOR=0.818	GT:AD:DP:GQ:PL	1/1:0,49:49:99:2164,147,0
3L	14071949	.	A	G	2110.77	.	AC=2;AF=1.00;AN=2;DP=48;ExcessHet=3.0103;FS=0.000;MLEAC=2;MLEAF=1.00;MQ=43.70;QD=33.26;SOR=0.776	GT:AD:DP:GQ:PL	1/1:0,48:48:99:2139,144,0
3L	14071961	.	A	G	1223.77	.	AC=2;AF=1.00;AN=2;DP=45;ExcessHet=3.0103;FS=0.000;MLEAC=2;MLEAF=1.00;MQ=43.68;QD=27.19;SOR=0.829	GT:AD:DP:GQ:PL	1/1:0,45:45:99:1252,135,0
3L	14072293	.	C	T	1067.78	.	AC=2;AF=1.00;AN=2;BaseQRankSum=-0.374;ClippingRankSum=0.000;DP=47;ExcessHet=3.0103;FS=2.095;MLEAC=2;MLEAF=1.00;MQ=44.00;MQRankSum=0.000;QD=22.72;ReadPosRankSum=-0.422;SOR=0.283	GT:AD:DP:GQ:PL	1/1:4,43:47:26:1096,26,0
3L	14072344	.	G	A	1849.77	.	AC=1;AF=0.500;AN=2;BaseQRankSum=1.695;ClippingRankSum=0.000;DP=47;ExcessHet=3.0103;FS=2.034;MLEAC=1;MLEAF=0.500;MQ=44.00;MQRankSum=0.000;QD=25.70;ReadPosRankSum=-1.850;SOR=0.330	GT:AD:DP:GQ:PL	0/1:4,43:47:33:1878,0,33
3L	14072348	.	G	A	1849.77	.	AC=1;AF=0.500;AN=2;BaseQRankSum=-0.768;ClippingRankSum=0.000;DP=49;ExcessHet=3.0103;FS=2.039;MLEAC=1;MLEAF=0.500;MQ=44.00;MQRankSum=0.000;QD=30.06;ReadPosRankSum=-1.699;SOR=0.324	GT:AD:DP:GQ:PL	0/1:4,45:49:33:1878,0,33
3L	14072353	.	C	T	1845.77	.	AC=1;AF=0.500;AN=2;BaseQRankSum=-0.371;ClippingRankSum=0.000;DP=49;ExcessHet=3.0103;FS=4.411;MLEAC=1;MLEAF=0.500;MQ=44.00;MQRankSum=0.000;QD=32.04;ReadPosRankSum=-0.463;SOR=0.174	GT:AD:DP:GQ:PL	0/1:5,44:49:74:1874,0,74
3L	14072354	.	A	C	1845.77	.	AC=1;AF=0.500;AN=2;BaseQRankSum=-0.648;ClippingRankSum=0.000;DP=48;ExcessHet=3.0103;FS=4.474;MLEAC=1;MLEAF=0.500;MQ=44.00;MQRankSum=0.000;QD=27.60;ReadPosRankSum=-0.321;SOR=0.161	GT:AD:DP:GQ:PL	0/1:5,43:48:74:1874,0,74
3L	14072485	.	A	T	1210.77	.	AC=2;AF=1.00;AN=2;BaseQRankSum=1.844;ClippingRankSum=0.000;DP=48;ExcessHet=3.0103;FS=0.000;MLEAC=2;MLEAF=1.00;MQ=43.92;MQRankSum=-0.224;QD=25.22;ReadPosRankSum=0.882;SOR=0.874	GT:AD:DP:GQ:PL	1/1:2,46:48:99:1239,106,0
3L	14072524	.	A	G	1143.77	.	AC=2;AF=1.00;AN=2;DP=45;ExcessHet=3.0103;FS=0.000;MLEAC=2;MLEAF=1.00;MQ=43.91;QD=25.42;SOR=0.929	GT:AD:DP:GQ:PL	1/1:0,45:45:99:1172,134,0
3L	14072680	.	T	A	1427.77	.	AC=2;AF=1.00;AN=2;DP=55;ExcessHet=3.0103;FS=0.000;MLEAC=2;MLEAF=1.00;MQ=43.82;QD=25.96;SOR=1.061	GT:AD:DP:GQ:PL	1/1:0,55:55:99:1456,164,0
3L	14072699	.	CTGTAAGGGG	C	2483.73	.	AC=2;AF=1.00;AN=2;DP=53;ExcessHet=3.0103;FS=0.000;MLEAC=2;MLEAF=1.00;MQ=43.82;QD=30.33;SOR=1.077	GT:AD:DP:GQ:PL	1/1:0,53:53:99:2521,172,0
3L	14072708	.	G	GCC	2483.73	.	AC=2;AF=1.00;AN=2;DP=53;ExcessHet=3.0103;FS=0.000;MLEAC=2;MLEAF=1.00;MQ=43.82;QD=29.63;SOR=1.077	GT:AD:DP:GQ:PL	1/1:0,53:53:99:2521,172,0
3L	14072882	.	A	T	1778.77	.	AC=2;AF=1.00;AN=2;DP=64;ExcessHet=3.0103;FS=0.000;MLEAC=2;MLEAF=1.00;MQ=44.00;QD=27.79;SOR=0.892	GT:AD:DP:GQ:PL	1/1:0,64:64:99:1807,192,0
3L	14072937	.	C	T	1715.77	.	AC=2;AF=1.00;AN=2;DP=65;ExcessHet=3.0103;FS=0.000;MLEAC=2;MLEAF=1.00;MQ=44.00;QD=26.81;SOR=0.693	GT:AD:DP:GQ:PL	1/1:0,64:64:99:1744,190,0
3L	14072966	.	A	T	1712.77	.	AC=2;AF=1.00;AN=2;DP=60;ExcessHet=3.0103;FS=0.000;MLEAC=2;MLEAF=1.00;MQ=44.00;QD=28.55;SOR=0.986	GT:AD:DP:GQ:PL	1/1:0,60:60:99:1741,180,0
3L	14073047	.	A	G	1646.77	.	AC=2;AF=1.00;AN=2;DP=62;ExcessHet=3.0103;FS=0.000;MLEAC=2;MLEAF=1.00;MQ=43.91;QD=26.56;SOR=1.143	GT:AD:DP:GQ:PL	1/1:0,62:62:99:1675,186,0
3L	14073065	.	A	G	1574.77	.	AC=2;AF=1.00;AN=2;DP=59;ExcessHet=3.0103;FS=0.000;MLEAC=2;MLEAF=1.00;MQ=43.87;QD=26.69;SOR=1.034	GT:AD:DP:GQ:PL	1/1:0,59:59:99:1603,177,0
3L	14073108	.	T	C	3076.77	.	AC=2;AF=1.00;AN=2;DP=68;ExcessHet=3.0103;FS=0.000;MLEAC=2;MLEAF=1.00;MQ=43.83;QD=25.88;SOR=0.880	GT:AD:DP:GQ:PL	1/1:0,68:68:99:3105,208,0
3L	14073109	.	T	C	3076.77	.	AC=2;AF=1.00;AN=2;DP=69;ExcessHet=3.0103;FS=0.000;MLEAC=2;MLEAF=1.00;MQ=43.83;QD=32.19;SOR=0.910	GT:AD:DP:GQ:PL	1/1:0,69:69:99:3105,208,0
3L	14073113	.	A	G	3105.77	.	AC=2;AF=1.00;AN=2;DP=68;ExcessHet=3.0103;FS=0.000;MLEAC=2;MLEAF=1.00;MQ=43.83;QD=31.05;SOR=0.880	GT:AD:DP:GQ:PL	1/1:0,68:68:99:3134,211,0
3L	14073122	.	C	T	2919.77	.	AC=2;AF=1.00;AN=2;DP=67;ExcessHet=3.0103;FS=0.000;MLEAC=2;MLEAF=1.00;MQ=43.80;QD=24.11;SOR=0.957	GT:AD:DP:GQ:PL	1/1:0,66:66:99:2948,199,0
3L	14073203	3L_14073203_SNP	C	T	2947.77	.	AC=2;AF=1.00;AN=2;DB;DP=69;ExcessHet=3.0103;FS=0.000;MLEAC=2;MLEAF=1.00;MQ=43.86;QD=31.46;SOR=1.054	GT:AD:DP:GQ:PL	1/1:0,69:69:99:2976,208,0
3L	14073204	.	T	C	2947.77	.	AC=2;AF=1.00;AN=2;DP=69;ExcessHet=3.0103;FS=0.000;MLEAC=2;MLEAF=1.00;MQ=43.86;QD=30.40;SOR=1.054	GT:AD:DP:GQ:PL	1/1:0,69:69:99:2976,208,0
3L	14073224	.	T	C	1787.77	.	AC=2;AF=1.00;AN=2;DP=67;ExcessHet=3.0103;FS=0.000;MLEAC=2;MLEAF=1.00;MQ=43.82;QD=26.68;SOR=0.990	GT:AD:DP:GQ:PL	1/1:0,67:67:99:1816,199,0
3L	14073242	.	C	A	1727.77	.	AC=2;AF=1.00;AN=2;DP=65;ExcessHet=3.0103;FS=0.000;MLEAC=2;MLEAF=1.00;MQ=43.85;QD=27.00;SOR=0.756	GT:AD:DP:GQ:PL	1/1:0,64:64:99:1756,192,0
3L	14073269	.	C	A	2123.77	.	AC=2;AF=1.00;AN=2;DP=48;ExcessHet=3.0103;FS=0.000;MLEAC=2;MLEAF=1.00;MQ=43.96;QD=30.35;SOR=1.863	GT:AD:DP:GQ:PL	1/1:0,48:48:99:2152,152,0
3L	14073278	.	G	C	2058.77	.	AC=2;AF=1.00;AN=2;DP=49;ExcessHet=3.0103;FS=0.000;MLEAC=2;MLEAF=1.00;MQ=43.96;QD=35.12;SOR=1.609	GT:AD:DP:GQ:PL	1/1:0,49:49:99:2087,146,0
3L	14073384	.	G	A	2521.77	.	AC=2;AF=1.00;AN=2;DP=57;ExcessHet=3.0103;FS=0.000;MLEAC=2;MLEAF=1.00;MQ=43.93;QD=27.67;SOR=1.047	GT:AD:DP:GQ:PL	1/1:0,57:57:99:2550,172,0
3L	14073389	.	A	T	2554.77	.	AC=2;AF=1.00;AN=2;DP=58;ExcessHet=3.0103;FS=0.000;MLEAC=2;MLEAF=1.00;MQ=43.90;QD=24.69;SOR=1.085	GT:AD:DP:GQ:PL	1/1:0,58:58:99:2583,175,0
3L	14073935	.	A	G	1614.77	.	AC=2;AF=1.00;AN=2;DP=58;ExcessHet=3.0103;FS=0.000;MLEAC=2;MLEAF=1.00;MQ=43.97;QD=27.84;SOR=0.762	GT:AD:DP:GQ:PL	1/1:0,58:58:99:1643,174,0
3L	14074019	.	C	T	1246.77	.	AC=2;AF=1.00;AN=2;DP=45;ExcessHet=3.0103;FS=0.000;MLEAC=2;MLEAF=1.00;MQ=43.96;QD=27.71;SOR=1.414	GT:AD:DP:GQ:PL	1/1:0,45:45:99:1275,135,0
3L	14074079	.	T	C	930.77	.	AC=2;AF=1.00;AN=2;DP=35;ExcessHet=3.0103;FS=0.000;MLEAC=2;MLEAF=1.00;MQ=44.00;QD=26.59;SOR=2.649	GT:AD:DP:GQ:PL	1/1:0,35:35:99:959,105,0
3L	14074457	.	C	T	1441.77	.	AC=2;AF=1.00;AN=2;DP=56;ExcessHet=3.0103;FS=0.000;MLEAC=2;MLEAF=1.00;MQ=44.00;QD=26.21;SOR=1.061	GT:AD:DP:GQ:PL	1/1:0,55:55:99:1470,163,0
3L	14074478	.	T	C	1229.77	.	AC=2;AF=1.00;AN=2;DP=47;ExcessHet=3.0103;FS=0.000;MLEAC=2;MLEAF=1.00;MQ=44.00;QD=26.17;SOR=1.132	GT:AD:DP:GQ:PL	1/1:0,47:47:99:1258,141,0
3L	14074621	.	C	T	1646.77	.	AC=2;AF=1.00;AN=2;DP=59;ExcessHet=3.0103;FS=0.000;MLEAC=2;MLEAF=1.00;MQ=44.00;QD=27.91;SOR=0.726	GT:AD:DP:GQ:PL	1/1:0,59:59:99:1675,177,0
3L	14074749	.	G	A	1430.77	.	AC=2;AF=1.00;AN=2;BaseQRankSum=1.109;ClippingRankSum=0.000;DP=53;ExcessHet=3.0103;FS=0.000;MLEAC=2;MLEAF=1.00;MQ=43.96;MQRankSum=0.000;QD=27.00;ReadPosRankSum=-1.067;SOR=0.223	GT:AD:DP:GQ:PL	1/1:1,52:53:99:1459,131,0
3L	14074779	.	T	C	1475.77	.	AC=2;AF=1.00;AN=2;DP=57;ExcessHet=3.0103;FS=0.000;MLEAC=2;MLEAF=1.00;MQ=43.97;QD=25.89;SOR=0.877	GT:AD:DP:GQ:PL	1/1:0,57:57:99:1504,169,0
3L	14074796	.	GT	G	2569.73	.	AC=2;AF=1.00;AN=2;DP=61;ExcessHet=3.0103;FS=0.000;MLEAC=2;MLEAF=1.00;MQ=43.97;QD=32.47;SOR=0.796	GT:AD:DP:GQ:PL	1/1:0,59:59:99:2607,178,0
3L	14074805	.	T	C	2713.77	.	AC=2;AF=1.00;AN=2;DP=61;ExcessHet=3.0103;FS=0.000;MLEAC=2;MLEAF=1.00;MQ=43.97;QD=31.26;SOR=0.725	GT:AD:DP:GQ:PL	1/1:0,61:61:99:2742,187,0
3L	14074807	.	A	G	2690.77	.	AC=2;AF=1.00;AN=2;DP=60;ExcessHet=3.0103;FS=0.000;MLEAC=2;MLEAF=1.00;MQ=43.97;QD=28.25;SOR=0.693	GT:AD:DP:GQ:PL	1/1:0,60:60:99:2719,184,0
3L	14076343	.	A	C	2576.77	.	AC=2;AF=1.00;AN=2;DP=59;ExcessHet=3.0103;FS=0.000;MLEAC=2;MLEAF=1.00;MQ=44.00;QD=27.47;SOR=0.950	GT:AD:DP:GQ:PL	1/1:0,59:59:99:2605,178,0
3L	14076350	.	T	C	2560.77	.	AC=2;AF=1.00;AN=2;DP=57;ExcessHet=3.0103;FS=0.000;MLEAC=2;MLEAF=1.00;MQ=44.00;QD=28.79;SOR=0.800	GT:AD:DP:GQ:PL	1/1:0,57:57:99:2589,175,0
3L	14076354	.	A	G	2446.77	.	AC=2;AF=1.00;AN=2;DP=54;ExcessHet=3.0103;FS=0.000;MLEAC=2;MLEAF=1.00;MQ=44.00;QD=30.12;SOR=0.767	GT:AD:DP:GQ:PL	1/1:0,54:54:99:2475,166,0
3L	14076373	.	T	A	1569.77	.	AC=2;AF=1.00;AN=2;DP=57;ExcessHet=3.0103;FS=0.000;MLEAC=2;MLEAF=1.00;MQ=44.00;QD=27.54;SOR=0.728	GT:AD:DP:GQ:PL	1/1:0,57:57:99:1598,171,0
3L	14076424	.	C	CT	1760.73	.	AC=2;AF=1.00;AN=2;DP=57;ExcessHet=3.0103;FS=0.000;MLEAC=2;MLEAF=1.00;MQ=44.00;QD=32.01;SOR=0.970	GT:AD:DP:GQ:PL	1/1:0,55:55:99:1798,171,0
3L	14076489	.	T	A	1327.77	.	AC=2;AF=1.00;AN=2;DP=46;ExcessHet=3.0103;FS=0.000;MLEAC=2;MLEAF=1.00;MQ=44.00;QD=28.86;SOR=0.976	GT:AD:DP:GQ:PL	1/1:0,46:46:99:1356,138,0
3L	14076952	.	T	TACCCACG	822.73	.	AC=2;AF=1.00;AN=2;BaseQRankSum=1.092;ClippingRankSum=0.000;DP=41;ExcessHet=3.0103;FS=2.620;MLEAC=2;MLEAF=1.00;MQ=42.63;MQRankSum=0.635;QD=21.10;ReadPosRankSum=0.396;SOR=1.219	GT:AD:DP:GQ:PL	1/1:3,36:39:39:860,39,0
3L	14076954	.	T	TAC	1638.73	.	AC=2;AF=1.00;AN=2;DP=37;ExcessHet=3.0103;FS=0.000;MLEAC=2;MLEAF=1.00;MQ=42.48;QD=28.52;SOR=1.418	GT:AD:DP:GQ:PL	1/1:0,36:36:99:1676,117,0
3L	14076970	.	CGTATT	C	1386.73	.	AC=2;AF=1.00;AN=2;DP=30;ExcessHet=3.0103;FS=0.000;MLEAC=2;MLEAF=1.00;MQ=42.50;QD=28.53;SOR=1.329	GT:AD:DP:GQ:PL	1/1:0,30:30:96:1424,96,0
3L	14077101	.	C	CTTCGCTCGAT	1402.73	.	AC=2;AF=1.00;AN=2;DP=32;ExcessHet=3.0103;FS=0.000;MLEAC=2;MLEAF=1.00;MQ=42.22;QD=34.16;SOR=1.044	GT:AD:DP:GQ:PL	1/1:0,31:31:96:1440,96,0
3L	14077146	.	AACC	A	320.73	.	AC=2;AF=1.00;AN=2;BaseQRankSum=1.406;ClippingRankSum=0.000;DP=16;ExcessHet=3.0103;FS=4.771;MLEAC=2;MLEAF=1.00;MQ=41.64;MQRankSum=-0.991;QD=21.38;ReadPosRankSum=1.047;SOR=1.627	GT:AD:DP:GQ:PL	1/1:1,14:15:34:358,34,0
3L	14077167	.	CCCAACACCAGCT	C	47.73	.	AC=1;AF=0.500;AN=2;BaseQRankSum=-0.786;ClippingRankSum=0.000;DP=12;ExcessHet=3.0103;FS=0.000;MLEAC=1;MLEAF=0.500;MQ=41.85;MQRankSum=-1.855;QD=3.98;ReadPosRankSum=0.703;SOR=1.080	GT:AD:DP:GQ:PL	0/1:9,3:12:85:85,0,357
3L	14077294	.	A	C	1114.77	.	AC=2;AF=1.00;AN=2;DP=43;ExcessHet=3.0103;FS=0.000;MLEAC=2;MLEAF=1.00;MQ=43.64;QD=26.54;SOR=1.402	GT:AD:DP:GQ:PL	1/1:0,42:42:99:1143,126,0
3L	14077395	.	G	A	1760.77	.	AC=2;AF=1.00;AN=2;DP=40;ExcessHet=3.0103;FS=0.000;MLEAC=2;MLEAF=1.00;MQ=43.76;QD=34.60;SOR=1.788	GT:AD:DP:GQ:PL	1/1:0,40:40:99:1789,120,0
3L	14077396	.	T	C	1760.77	.	AC=2;AF=1.00;AN=2;DP=40;ExcessHet=3.0103;FS=0.000;MLEAC=2;MLEAF=1.00;MQ=43.76;QD=30.26;SOR=1.788	GT:AD:DP:GQ:PL	1/1:0,40:40:99:1789,120,0
3L	14077469	.	C	T	1361.77	.	AC=2;AF=1.00;AN=2;BaseQRankSum=-0.381;ClippingRankSum=0.000;DP=56;ExcessHet=3.0103;FS=4.058;MLEAC=2;MLEAF=1.00;MQ=43.81;MQRankSum=3.742;QD=24.32;ReadPosRankSum=-0.502;SOR=1.023	GT:AD:DP:GQ:PL	1/1:1,55:56:99:1390,138,0
3L	14077802	.	G	A	1832.77	.	AC=2;AF=1.00;AN=2;BaseQRankSum=-0.820;ClippingRankSum=0.000;DP=70;ExcessHet=3.0103;FS=0.000;MLEAC=2;MLEAF=1.00;MQ=44.00;MQRankSum=0.000;QD=26.56;ReadPosRankSum=1.333;SOR=0.540	GT:AD:DP:GQ:PL	1/1:1,68:69:99:1861,178,0
3L	14078333	.	A	T	1817.77	.	AC=2;AF=1.00;AN=2;DP=67;ExcessHet=3.0103;FS=0.000;MLEAC=2;MLEAF=1.00;MQ=43.97;QD=27.54;SOR=0.886	GT:AD:DP:GQ:PL	1/1:0,66:66:99:1846,198,0
3L	14078374	.	GC	G	2340.73	.	AC=2;AF=1.00;AN=2;DP=55;ExcessHet=3.0103;FS=0.000;MLEAC=2;MLEAF=1.00;MQ=43.96;QD=32.21;SOR=1.220	GT:AD:DP:GQ:PL	1/1:0,54:54:99:2378,166,0
3L	14078396	.	T	TG	2797.73	.	AC=2;AF=1.00;AN=2;DP=62;ExcessHet=3.0103;FS=0.000;MLEAC=2;MLEAF=1.00;MQ=43.97;QD=25.93;SOR=1.234	GT:AD:DP:GQ:PL	1/1:0,62:62:99:2835,190,0
3L	14078405	.	C	A	2716.77	.	AC=2;AF=1.00;AN=2;DP=61;ExcessHet=3.0103;FS=0.000;MLEAC=2;MLEAF=1.00;MQ=43.97;QD=30.22;SOR=1.292	GT:AD:DP:GQ:PL	1/1:0,61:61:99:2745,184,0
3L	14078425	.	G	C	2851.77	.	AC=2;AF=1.00;AN=2;DP=62;ExcessHet=3.0103;FS=0.000;MLEAC=2;MLEAF=1.00;MQ=44.00;QD=23.98;SOR=2.019	GT:AD:DP:GQ:PL	1/1:0,62:62:99:2880,193,0
3L	14078445	.	G	C	1643.77	.	AC=2;AF=1.00;AN=2;BaseQRankSum=0.321;ClippingRankSum=0.000;DP=63;ExcessHet=3.0103;FS=0.000;MLEAC=2;MLEAF=1.00;MQ=44.00;MQRankSum=0.000;QD=26.09;ReadPosRankSum=-1.211;SOR=0.648	GT:AD:DP:GQ:PL	1/1:1,62:63:99:1672,161,0
3L	14078524	.	A	G	3026.77	.	AC=2;AF=1.00;AN=2;DP=74;ExcessHet=3.0103;FS=0.000;MLEAC=2;MLEAF=1.00;MQ=43.95;QD=27.75;SOR=0.693	GT:AD:DP:GQ:PL	1/1:0,74:74:99:3055,222,0
3L	14078546	.	C	A	2842.77	.	AC=2;AF=1.00;AN=2;DP=65;ExcessHet=3.0103;FS=0.000;MLEAC=2;MLEAF=1.00;MQ=43.94;QD=30.73;SOR=0.925	GT:AD:DP:GQ:PL	1/1:0,65:65:99:2871,202,0
3L	14078629	.	T	A	2040.77	.	AC=2;AF=1.00;AN=2;DP=74;ExcessHet=3.0103;FS=0.000;MLEAC=2;MLEAF=1.00;MQ=43.95;QD=27.58;SOR=0.927	GT:AD:DP:GQ:PL	1/1:0,74:74:99:2069,222,0
3L	14078759	.	T	A	1762.77	.	AC=2;AF=1.00;AN=2;DP=63;ExcessHet=3.0103;FS=0.000;MLEAC=2;MLEAF=1.00;MQ=44.00;QD=27.98;SOR=0.859	GT:AD:DP:GQ:PL	1/1:0,63:63:99:1791,188,0
3L	14078771	.	T	C	1355.77	.	AC=2;AF=1.00;AN=2;DP=51;ExcessHet=3.0103;FS=0.000;MLEAC=2;MLEAF=1.00;MQ=44.00;QD=26.58;SOR=0.900	GT:AD:DP:GQ:PL	1/1:0,51:51:99:1384,152,0
3L	14078801	.	T	A	1215.77	.	AC=2;AF=1.00;AN=2;DP=45;ExcessHet=3.0103;FS=0.000;MLEAC=2;MLEAF=1.00;MQ=44.00;QD=27.02;SOR=1.154	GT:AD:DP:GQ:PL	1/1:0,45:45:99:1244,135,0
3L	14078831	.	G	A	1419.77	.	AC=2;AF=1.00;AN=2;DP=52;ExcessHet=3.0103;FS=0.000;MLEAC=2;MLEAF=1.00;MQ=43.96;QD=27.30;SOR=1.244	GT:AD:DP:GQ:PL	1/1:0,52:52:99:1448,156,0
3L	14078923	.	T	A	1542.77	.	AC=2;AF=1.00;AN=2;DP=56;ExcessHet=3.0103;FS=0.000;MLEAC=2;MLEAF=1.00;MQ=43.97;QD=27.55;SOR=0.765	GT:AD:DP:GQ:PL	1/1:0,56:56:99:1571,167,0
3L	14079055	.	C	G	1464.77	.	AC=2;AF=1.00;AN=2;BaseQRankSum=-0.997;ClippingRankSum=0.000;DP=56;ExcessHet=3.0103;FS=3.680;MLEAC=2;MLEAF=1.00;MQ=44.00;MQRankSum=0.000;QD=26.16;ReadPosRankSum=-0.356;SOR=0.761	GT:AD:DP:GQ:PL	1/1:1,55:56:99:1493,139,0
3L	14079237	.	T	C	1749.77	.	AC=2;AF=1.00;AN=2;DP=64;ExcessHet=3.0103;FS=0.000;MLEAC=2;MLEAF=1.00;MQ=43.97;QD=27.34;SOR=0.966	GT:AD:DP:GQ:PL	1/1:0,64:64:99:1778,192,0
3L	14079291	.	G	T	1595.77	.	AC=2;AF=1.00;AN=2;DP=60;ExcessHet=3.0103;FS=0.000;MLEAC=2;MLEAF=1.00;MQ=43.93;QD=26.60;SOR=0.760	GT:AD:DP:GQ:PL	1/1:0,60:60:99:1624,179,0
3L	14079321	.	A	G	2264.77	.	AC=2;AF=1.00;AN=2;DP=53;ExcessHet=3.0103;FS=0.000;MLEAC=2;MLEAF=1.00;MQ=43.93;QD=32.78;SOR=0.892	GT:AD:DP:GQ:PL	1/1:0,53:53:99:2293,159,0
3L	14079332	.	A	G	2219.77	.	AC=2;AF=1.00;AN=2;DP=52;ExcessHet=3.0103;FS=0.000;MLEAC=2;MLEAF=1.00;MQ=43.92;QD=31.88;SOR=0.941	GT:AD:DP:GQ:PL	1/1:0,52:52:99:2248,156,0
3L	14079450	.	T	C	1613.77	.	AC=2;AF=1.00;AN=2;BaseQRankSum=1.156;ClippingRankSum=0.000;DP=62;ExcessHet=3.0103;FS=3.452;MLEAC=2;MLEAF=1.00;MQ=44.00;MQRankSum=0.000;QD=26.03;ReadPosRankSum=-0.521;SOR=0.595	GT:AD:DP:GQ:PL	1/1:1,61:62:99:1642,159,0
3L	14079632	.	G	T	1442.77	.	AC=2;AF=1.00;AN=2;BaseQRankSum=-0.496;ClippingRankSum=0.000;DP=54;ExcessHet=3.0103;FS=0.000;MLEAC=2;MLEAF=1.00;MQ=43.96;MQRankSum=0.000;QD=26.72;ReadPosRankSum=-0.513;SOR=0.395	GT:AD:DP:GQ:PL	1/1:1,53:54:99:1471,133,0
3L	14079834	.	T	C	1224.77	.	AC=2;AF=1.00;AN=2;BaseQRankSum=-0.957;ClippingRankSum=0.000;DP=54;ExcessHet=3.0103;FS=2.191;MLEAC=2;MLEAF=1.00;MQ=44.00;MQRankSum=0.000;QD=22.68;ReadPosRankSum=0.208;SOR=0.530	GT:AD:DP:GQ:PL	1/1:3,51:54:34:1253,34,0
3L	14079917	.	T	G	2198.77	.	AC=2;AF=1.00;AN=2;DP=50;ExcessHet=3.0103;FS=0.000;MLEAC=2;MLEAF=1.00;MQ=44.00;QD=31.06;SOR=0.693	GT:AD:DP:GQ:PL	1/1:0,50:50:99:2227,151,0
3L	14079921	.	G	A	2188.77	.	AC=2;AF=1.00;AN=2;DP=50;ExcessHet=3.0103;FS=0.000;MLEAC=2;MLEAF=1.00;MQ=44.00;QD=27.18;SOR=0.693	GT:AD:DP:GQ:PL	1/1:0,50:50:99:2217,150,0
3L	14079938	.	A	G	1295.77	.	AC=2;AF=1.00;AN=2;DP=49;ExcessHet=3.0103;FS=0.000;MLEAC=2;MLEAF=1.00;MQ=44.00;QD=26.44;SOR=0.733	GT:AD:DP:GQ:PL	1/1:0,49:49:99:1324,146,0
3L	14079987	.	C	A	1249.77	.	AC=2;AF=1.00;AN=2;DP=46;ExcessHet=3.0103;FS=0.000;MLEAC=2;MLEAF=1.00;MQ=44.00;QD=27.17;SOR=1.931	GT:AD:DP:GQ:PL	1/1:0,46:46:99:1278,138,0
3L	14080010	.	T	C	1166.77	.	AC=2;AF=1.00;AN=2;BaseQRankSum=-0.159;ClippingRankSum=0.000;DP=47;ExcessHet=3.0103;FS=0.000;MLEAC=2;MLEAF=1.00;MQ=44.00;MQRankSum=0.000;QD=24.82;ReadPosRankSum=-0.687;SOR=0.906	GT:AD:DP:GQ:PL	1/1:1,46:47:99:1195,112,0
3L	14080265	.	G	C	1039.77	.	AC=2;AF=1.00;AN=2;DP=42;ExcessHet=3.0103;FS=0.000;MLEAC=2;MLEAF=1.00;MQ=44.00;QD=25.36;SOR=0.843	GT:AD:DP:GQ:PL	1/1:0,41:41:99:1068,121,0
3L	14080292	.	G	A	1183.77	.	AC=2;AF=1.00;AN=2;DP=44;ExcessHet=3.0103;FS=0.000;MLEAC=2;MLEAF=1.00;MQ=43.96;QD=27.53;SOR=1.055	GT:AD:DP:GQ:PL	1/1:0,43:43:99:1212,129,0
3L	14080400	.	A	C	1382.77	.	AC=2;AF=1.00;AN=2;DP=54;ExcessHet=3.0103;FS=0.000;MLEAC=2;MLEAF=1.00;MQ=43.96;QD=26.59;SOR=0.770	GT:AD:DP:GQ:PL	1/1:0,52:52:99:1411,156,0
3L	14080658	.	C	T	2379.77	.	AC=2;AF=1.00;AN=2;DP=53;ExcessHet=3.0103;FS=0.000;MLEAC=2;MLEAF=1.00;MQ=44.00;QD=29.11;SOR=1.077	GT:AD:DP:GQ:PL	1/1:0,53:53:99:2408,163,0
3L	14080661	.	A	G	2350.77	.	AC=2;AF=1.00;AN=2;DP=52;ExcessHet=3.0103;FS=0.000;MLEAC=2;MLEAF=1.00;MQ=44.00;QD=32.12;SOR=1.036	GT:AD:DP:GQ:PL	1/1:0,52:52:99:2379,160,0
3L	14080664	.	T	C	2311.77	.	AC=2;AF=1.00;AN=2;DP=51;ExcessHet=3.0103;FS=0.000;MLEAC=2;MLEAF=1.00;MQ=44.00;QD=33.23;SOR=0.994	GT:AD:DP:GQ:PL	1/1:0,51:51:99:2340,157,0
3L	14080769	.	A	C	1244.77	.	AC=2;AF=1.00;AN=2;DP=46;ExcessHet=3.0103;FS=0.000;MLEAC=2;MLEAF=1.00;MQ=44.00;QD=27.06;SOR=0.976	GT:AD:DP:GQ:PL	1/1:0,46:46:99:1273,138,0
3L	14080823	.	G	A	1364.77	.	AC=2;AF=1.00;AN=2;DP=49;ExcessHet=3.0103;FS=0.000;MLEAC=2;MLEAF=1.00;MQ=44.00;QD=27.85;SOR=0.909	GT:AD:DP:GQ:PL	1/1:0,49:49:99:1393,147,0
3L	14081156	.	A	T	1561.77	.	AC=2;AF=1.00;AN=2;BaseQRankSum=-1.180;ClippingRankSum=0.000;DP=61;ExcessHet=3.0103;FS=3.468;MLEAC=2;MLEAF=1.00;MQ=43.94;MQRankSum=-0.093;QD=26.03;ReadPosRankSum=-0.428;SOR=0.607	GT:AD:DP:GQ:PL	1/1:1,59:60:99:1590,151,0
3L	14081208	.	A	C	2470.77	.	AC=2;AF=1.00;AN=2;BaseQRankSum=0.545;ClippingRankSum=0.000;DP=60;ExcessHet=3.0103;FS=3.559;MLEAC=2;MLEAF=1.00;MQ=44.00;MQRankSum=0.000;QD=28.19;ReadPosRankSum=-1.060;SOR=0.673	GT:AD:DP:GQ:PL	1/1:1,58:59:99:2499,122,0
3L	14081213	.	T	A	2420.77	.	AC=2;AF=1.00;AN=2;BaseQRankSum=1.111;ClippingRankSum=0.000;DP=58;ExcessHet=3.0103;FS=3.941;MLEAC=2;MLEAF=1.00;MQ=44.00;MQRankSum=0.000;QD=28.54;ReadPosRankSum=-0.959;SOR=0.942	GT:AD:DP:GQ:PL	1/1:1,56:57:99:2449,116,0
3L	14081225	.	G	A	2325.77	.	AC=2;AF=1.00;AN=2;BaseQRankSum=2.410;ClippingRankSum=0.000;DP=58;ExcessHet=3.0103;FS=0.000;MLEAC=2;MLEAF=1.00;MQ=44.00;MQRankSum=0.000;QD=32.88;ReadPosRankSum=0.239;SOR=1.159	GT:AD:DP:GQ:PL	1/1:2,55:57:77:2354,77,0
3L	14081228	.	T	C	2325.77	.	AC=2;AF=1.00;AN=2;BaseQRankSum=2.552;ClippingRankSum=0.000;DP=57;ExcessHet=3.0103;FS=0.000;MLEAC=2;MLEAF=1.00;MQ=44.00;MQRankSum=0.000;QD=31.82;ReadPosRankSum=0.407;SOR=1.118	GT:AD:DP:GQ:PL	1/1:2,54:56:77:2354,77,0
3L	14081456	.	T	C	1151.77	.	AC=2;AF=1.00;AN=2;BaseQRankSum=-1.134;ClippingRankSum=0.000;DP=49;ExcessHet=3.0103;FS=6.887;MLEAC=2;MLEAF=1.00;MQ=44.00;MQRankSum=0.000;QD=24.00;ReadPosRankSum=-0.445;SOR=0.568	GT:AD:DP:GQ:PL	1/1:2,46:48:87:1180,87,0
3L	14081510	.	C	A	913.77	.	AC=2;AF=1.00;AN=2;BaseQRankSum=2.577;ClippingRankSum=0.000;DP=41;ExcessHet=3.0103;FS=0.000;MLEAC=2;MLEAF=1.00;MQ=44.00;MQRankSum=0.000;QD=22.29;ReadPosRankSum=-0.462;SOR=0.984	GT:AD:DP:GQ:PL	1/1:4,37:41:50:942,50,0
3L	14081522	.	C	A	975.53	.	AC=2;AF=1.00;AN=2;BaseQRankSum=0.037;ClippingRankSum=0.000;DP=46;ExcessHet=3.0103;FS=1.941;MLEAC=2;MLEAF=1.00;MQ=44.00;MQRankSum=0.000;QD=21.21;ReadPosRankSum=1.790;SOR=0.913	GT:AD:DP:GQ:PL	1/1:5,41:46:3:1002,3,0
3L	14081681	.	C	T	862.77	.	AC=2;AF=1.00;AN=2;BaseQRankSum=-0.248;ClippingRankSum=0.000;DP=37;ExcessHet=3.0103;FS=0.000;MLEAC=2;MLEAF=1.00;MQ=43.79;MQRankSum=-0.444;QD=23.97;ReadPosRankSum=0.498;SOR=1.418	GT:AD:DP:GQ:PL	1/1:2,34:36:50:891,50,0
3L	14081693	.	T	C	1026.77	.	AC=2;AF=1.00;AN=2;DP=40;ExcessHet=3.0103;FS=0.000;MLEAC=2;MLEAF=1.00;MQ=43.80;QD=25.67;SOR=0.902	GT:AD:DP:GQ:PL	1/1:0,40:40:99:1055,119,0
3L	14081813	.	T	C	1088.77	.	AC=2;AF=1.00;AN=2;BaseQRankSum=-0.266;ClippingRankSum=0.000;DP=43;ExcessHet=3.0103;FS=0.000;MLEAC=2;MLEAF=1.00;MQ=43.95;MQRankSum=0.000;QD=25.32;ReadPosRankSum=-0.490;SOR=0.307	GT:AD:DP:GQ:PL	1/1:1,42:43:99:1117,101,0
3L	14081882	.	G	A	904.77	.	AC=2;AF=1.00;AN=2;BaseQRankSum=-0.727;ClippingRankSum=0.000;DP=39;ExcessHet=3.0103;FS=0.000;MLEAC=2;MLEAF=1.00;MQ=43.90;MQRankSum=-0.345;QD=23.20;ReadPosRankSum=0.471;SOR=0.610	GT:AD:DP:GQ:PL	1/1:3,36:39:31:933,31,0
3L	14082071	.	C	T	1239.77	.	AC=2;AF=1.00;AN=2;BaseQRankSum=-0.119;ClippingRankSum=0.000;DP=30;ExcessHet=3.0103;FS=3.310;MLEAC=2;MLEAF=1.00;MQ=43.81;MQRankSum=-0.134;QD=25.68;ReadPosRankSum=-0.468;SOR=0.545	GT:AD:DP:GQ:PL	1/1:1,29:30:51:1268,51,0
3L	14082080	.	C	G	1209.77	.	AC=2;AF=1.00;AN=2;BaseQRankSum=-1.634;ClippingRankSum=0.000;DP=30;ExcessHet=3.0103;FS=3.632;MLEAC=2;MLEAF=1.00;MQ=43.81;MQRankSum=-0.134;QD=28.01;ReadPosRankSum=-0.669;SOR=0.773	GT:AD:DP:GQ:PL	1/1:1,29:30:48:1238,48,0
3L	14082104	.	T	A	1403.77	.	AC=2;AF=1.00;AN=2;DP=33;ExcessHet=3.0103;FS=0.000;MLEAC=2;MLEAF=1.00;MQ=43.70;QD=32.22;SOR=0.752	GT:AD:DP:GQ:PL	1/1:0,33:33:99:1432,99,0
3L	14082105	.	T	C	1403.77	.	AC=2;AF=1.00;AN=2;DP=32;ExcessHet=3.0103;FS=0.000;MLEAC=2;MLEAF=1.00;MQ=43.70;QD=32.18;SOR=0.693	GT:AD:DP:GQ:PL	1/1:0,32:32:99:1432,99,0
3L	14082202	.	A	G	828.77	.	AC=2;AF=1.00;AN=2;DP=31;ExcessHet=3.0103;FS=0.000;MLEAC=2;MLEAF=1.00;MQ=43.87;QD=26.73;SOR=1.214	GT:AD:DP:GQ:PL	1/1:0,31:31:93:857,93,0
3L	14082363	.	C	T	919.77	.	AC=2;AF=1.00;AN=2;DP=34;ExcessHet=3.0103;FS=0.000;MLEAC=2;MLEAF=1.00;MQ=44.00;QD=27.05;SOR=1.085	GT:AD:DP:GQ:PL	1/1:0,34:34:99:948,102,0
3L	14082384	.	A	C	974.77	.	AC=2;AF=1.00;AN=2;DP=36;ExcessHet=3.0103;FS=0.000;MLEAC=2;MLEAF=1.00;MQ=43.95;QD=27.08;SOR=1.061	GT:AD:DP:GQ:PL	1/1:0,36:36:99:1003,108,0
3L	14082498	.	C	T	1283.77	.	AC=2;AF=1.00;AN=2;DP=48;ExcessHet=3.0103;FS=0.000;MLEAC=2;MLEAF=1.00;MQ=44.00;QD=26.75;SOR=0.963	GT:AD:DP:GQ:PL	1/1:0,48:48:99:1312,144,0
3L	14082609	.	C	T	1154.77	.	AC=2;AF=1.00;AN=2;BaseQRankSum=1.821;ClippingRankSum=0.000;DP=43;ExcessHet=3.0103;FS=3.324;MLEAC=2;MLEAF=1.00;MQ=43.84;MQRankSum=-0.182;QD=26.86;ReadPosRankSum=-0.663;SOR=0.525	GT:AD:DP:GQ:PL	1/1:1,42:43:99:1183,104,0
3L	14082857	.	T	C	1577.77	.	AC=2;AF=1.00;AN=2;DP=61;ExcessHet=3.0103;FS=0.000;MLEAC=2;MLEAF=1.00;MQ=43.23;QD=25.87;SOR=1.292	GT:AD:DP:GQ:PL	1/1:0,61:61:99:1606,181,0
3L	14082989	.	C	CAAAATACCACGAAAATT	2810.73	.	AC=2;AF=1.00;AN=2;DP=58;ExcessHet=3.0103;FS=0.000;MLEAC=2;MLEAF=1.00;MQ=42.26;QD=27.13;SOR=0.765	GT:AD:DP:GQ:PL	1/1:0,56:56:99:2848,192,0
3L	14083025	.	TTAATAAA	T	2437.73	.	AC=2;AF=1.00;AN=2;DP=59;ExcessHet=3.0103;FS=0.000;MLEAC=2;MLEAF=1.00;MQ=41.81;QD=28.51;SOR=0.884	GT:AD:DP:GQ:PL	1/1:0,55:55:99:2475,166,0
3L	14083072	.	A	AAGAACTACG	3247.73	.	AC=2;AF=1.00;AN=2;DP=66;ExcessHet=3.0103;FS=0.000;MLEAC=2;MLEAF=1.00;MQ=42.07;QD=27.45;SOR=0.787	GT:AD:DP:GQ:PL	1/1:0,65:65:99:3285,220,0
3L	14083079	.	T	G	3149.77	.	AC=2;AF=1.00;AN=2;DP=70;ExcessHet=3.0103;FS=0.000;MLEAC=2;MLEAF=1.00;MQ=42.27;QD=28.08;SOR=0.722	GT:AD:DP:GQ:PL	1/1:0,69:69:99:3178,214,0
3L	14083085	.	A	G	3329.77	.	AC=2;AF=1.00;AN=2;DP=75;ExcessHet=3.0103;FS=0.000;MLEAC=2;MLEAF=1.00;MQ=42.50;QD=31.72;SOR=0.693	GT:AD:DP:GQ:PL	1/1:0,74:74:99:3358,226,0
3L	14083088	.	C	T	3239.77	.	AC=2;AF=1.00;AN=2;DP=74;ExcessHet=3.0103;FS=0.000;MLEAC=2;MLEAF=1.00;MQ=42.52;QD=32.07;SOR=0.720	GT:AD:DP:GQ:PL	1/1:0,73:73:99:3268,220,0
3L	14083313	.	C	A	1831.77	.	AC=2;AF=1.00;AN=2;BaseQRankSum=0.000;ClippingRankSum=0.000;DP=72;ExcessHet=3.0103;FS=3.068;MLEAC=2;MLEAF=1.00;MQ=43.27;MQRankSum=0.509;QD=25.44;ReadPosRankSum=0.054;SOR=0.105	GT:AD:DP:GQ:PL	1/1:2,70:72:99:1860,158,0
3L	14083346	.	G	C	1645.77	.	AC=2;AF=1.00;AN=2;BaseQRankSum=-0.020;ClippingRankSum=0.000;DP=67;ExcessHet=3.0103;FS=3.061;MLEAC=2;MLEAF=1.00;MQ=43.33;MQRankSum=0.566;QD=24.94;ReadPosRankSum=-0.700;SOR=0.118	GT:AD:DP:GQ:PL	1/1:2,64:66:99:1674,108,0
3L	14083436	.	T	TA	2562.73	.	AC=2;AF=1.00;AN=2;DP=60;ExcessHet=3.0103;FS=0.000;MLEAC=2;MLEAF=1.00;MQ=42.96;QD=32.21;SOR=1.009	GT:AD:DP:GQ:PL	1/1:0,56:56:99:2600,175,0
3L	14083443	.	G	A	2706.77	.	AC=2;AF=1.00;AN=2;DP=60;ExcessHet=3.0103;FS=0.000;MLEAC=2;MLEAF=1.00;MQ=42.96;QD=30.15;SOR=1.160	GT:AD:DP:GQ:PL	1/1:0,60:60:99:2735,184,0
3L	14083450	.	T	A	2671.77	.	AC=2;AF=1.00;AN=2;DP=59;ExcessHet=3.0103;FS=0.000;MLEAC=2;MLEAF=1.00;MQ=42.90;QD=32.83;SOR=1.217	GT:AD:DP:GQ:PL	1/1:0,59:59:99:2700,181,0
3L	14083451	.	C	A	2671.77	.	AC=2;AF=1.00;AN=2;DP=59;ExcessHet=3.0103;FS=0.000;MLEAC=2;MLEAF=1.00;MQ=42.90;QD=34.50;SOR=1.217	GT:AD:DP:GQ:PL	1/1:0,59:59:99:2700,181,0
3L	14083474	.	G	C	2671.77	.	AC=2;AF=1.00;AN=2;DP=57;ExcessHet=3.0103;FS=0.000;MLEAC=2;MLEAF=1.00;MQ=42.95;QD=34.92;SOR=1.140	GT:AD:DP:GQ:PL	1/1:0,57:57:99:2700,181,0
3L	14083476	.	G	A	2626.77	.	AC=2;AF=1.00;AN=2;DP=58;ExcessHet=3.0103;FS=0.000;MLEAC=2;MLEAF=1.00;MQ=42.97;QD=30.57;SOR=1.085	GT:AD:DP:GQ:PL	1/1:0,58:58:99:2655,178,0
3L	14083495	.	A	G	2761.77	.	AC=2;AF=1.00;AN=2;DP=61;ExcessHet=3.0103;FS=0.000;MLEAC=2;MLEAF=1.00;MQ=43.10;QD=30.72;SOR=0.941	GT:AD:DP:GQ:PL	1/1:0,61:61:99:2790,187,0
3L	14083503	.	G	T	2896.77	.	AC=2;AF=1.00;AN=2;DP=62;ExcessHet=3.0103;FS=0.000;MLEAC=2;MLEAF=1.00;MQ=43.12;QD=28.94;SOR=0.976	GT:AD:DP:GQ:PL	1/1:0,62:62:99:2925,196,0
3L	14083517	.	T	C	2941.77	.	AC=2;AF=1.00;AN=2;DP=65;ExcessHet=3.0103;FS=0.000;MLEAC=2;MLEAF=1.00;MQ=43.22;QD=27.52;SOR=0.854	GT:AD:DP:GQ:PL	1/1:0,65:65:99:2970,199,0
3L	14083530	.	G	A	3076.77	.	AC=2;AF=1.00;AN=2;DP=67;ExcessHet=3.0103;FS=0.000;MLEAC=2;MLEAF=1.00;MQ=43.24;QD=29.34;SOR=0.784	GT:AD:DP:GQ:PL	1/1:0,67:67:99:3105,208,0
3L	14083538	.	A	C	2851.77	.	AC=2;AF=1.00;AN=2;DP=64;ExcessHet=3.0103;FS=0.000;MLEAC=2;MLEAF=1.00;MQ=43.27;QD=27.03;SOR=0.756	GT:AD:DP:GQ:PL	1/1:0,64:64:99:2880,193,0
3L	14083539	.	T	A	2851.77	.	AC=2;AF=1.00;AN=2;DP=63;ExcessHet=3.0103;FS=0.000;MLEAC=2;MLEAF=1.00;MQ=43.26;QD=32.11;SOR=0.790	GT:AD:DP:GQ:PL	1/1:0,63:63:99:2880,193,0
3L	14083643	.	T	C	2215.77	.	AC=2;AF=1.00;AN=2;DP=52;ExcessHet=3.0103;FS=0.000;MLEAC=2;MLEAF=1.00;MQ=43.70;QD=25.05;SOR=0.900	GT:AD:DP:GQ:PL	1/1:0,51:51:99:2244,156,0
3L	14083647	.	T	C	2184.77	.	AC=2;AF=1.00;AN=2;DP=51;ExcessHet=3.0103;FS=0.000;MLEAC=2;MLEAF=1.00;MQ=43.69;QD=27.98;SOR=0.859	GT:AD:DP:GQ:PL	1/1:0,50:50:99:2213,153,0
3L	14083765	.	T	C	1376.77	.	AC=2;AF=1.00;AN=2;BaseQRankSum=0.788;ClippingRankSum=0.000;DP=55;ExcessHet=3.0103;FS=0.000;MLEAC=2;MLEAF=1.00;MQ=43.79;MQRankSum=-0.292;QD=25.03;ReadPosRankSum=-0.451;SOR=0.223	GT:AD:DP:GQ:PL	1/1:1,54:55:99:1405,137,0
3L	14083915	.	T	G	1563.77	.	AC=2;AF=1.00;AN=2;DP=57;ExcessHet=3.0103;FS=0.000;MLEAC=2;MLEAF=1.00;MQ=44.00;QD=27.43;SOR=0.728	GT:AD:DP:GQ:PL	1/1:0,57:57:99:1592,171,0
3L	14084032	.	C	T	1229.77	.	AC=2;AF=1.00;AN=2;DP=46;ExcessHet=3.0103;FS=0.000;MLEAC=2;MLEAF=1.00;MQ=44.00;QD=26.73;SOR=0.976	GT:AD:DP:GQ:PL	1/1:0,46:46:99:1258,138,0
3L	14084093	.	A	G	1081.77	.	AC=2;AF=1.00;AN=2;BaseQRankSum=1.633;ClippingRankSum=0.000;DP=42;ExcessHet=3.0103;FS=0.000;MLEAC=2;MLEAF=1.00;MQ=44.00;MQRankSum=0.000;QD=25.76;ReadPosRankSum=0.207;SOR=0.286	GT:AD:DP:GQ:PL	1/1:1,41:42:99:1110,101,0
3L	14084111	.	A	C	1212.77	.	AC=2;AF=1.00;AN=2;DP=46;ExcessHet=3.0103;FS=0.000;MLEAC=2;MLEAF=1.00;MQ=44.00;QD=26.36;SOR=0.693	GT:AD:DP:GQ:PL	1/1:0,46:46:99:1241,137,0
3L	14084136	.	T	A	1245.77	.	AC=2;AF=1.00;AN=2;DP=47;ExcessHet=3.0103;FS=0.000;MLEAC=2;MLEAF=1.00;MQ=44.00;QD=26.51;SOR=0.735	GT:AD:DP:GQ:PL	1/1:0,47:47:99:1274,140,0
3L	14084287	.	G	A	1361.77	.	AC=2;AF=1.00;AN=2;DP=50;ExcessHet=3.0103;FS=0.000;MLEAC=2;MLEAF=1.00;MQ=43.94;QD=27.24;SOR=1.051	GT:AD:DP:GQ:PL	1/1:0,50:50:99:1390,150,0
3L	14084362	.	A	G	1640.77	.	AC=2;AF=1.00;AN=2;DP=62;ExcessHet=3.0103;FS=0.000;MLEAC=2;MLEAF=1.00;MQ=43.69;QD=26.46;SOR=1.234	GT:AD:DP:GQ:PL	1/1:0,62:62:99:1669,185,0
3L	14084416	.	T	C	2653.77	.	AC=2;AF=1.00;AN=2;DP=58;ExcessHet=3.0103;FS=0.000;MLEAC=2;MLEAF=1.00;MQ=43.66;QD=32.75;SOR=1.493	GT:AD:DP:GQ:PL	1/1:0,58:58:99:2682,184,0
3L	14084419	.	G	T	2626.77	.	AC=2;AF=1.00;AN=2;DP=60;ExcessHet=3.0103;FS=0.000;MLEAC=2;MLEAF=1.00;MQ=43.68;QD=33.30;SOR=1.355	GT:AD:DP:GQ:PL	1/1:0,60:60:99:2655,181,0
3L	14084611	.	A	T	2150.77	.	AC=2;AF=1.00;AN=2;DP=48;ExcessHet=3.0103;FS=0.000;MLEAC=2;MLEAF=1.00;MQ=44.00;QD=30.77;SOR=1.179	GT:AD:DP:GQ:PL	1/1:0,48:48:99:2179,147,0
3L	14084617	.	G	C	2121.77	.	AC=2;AF=1.00;AN=2;DP=47;ExcessHet=3.0103;FS=0.000;MLEAC=2;MLEAF=1.00;MQ=43.94;QD=33.64;SOR=1.132	GT:AD:DP:GQ:PL	1/1:0,47:47:99:2150,144,0
3L	14084620	.	G	A	2121.77	.	AC=2;AF=1.00;AN=2;DP=48;ExcessHet=3.0103;FS=0.000;MLEAC=2;MLEAF=1.00;MQ=43.94;QD=21.69;SOR=1.067	GT:AD:DP:GQ:PL	1/1:0,48:48:99:2150,144,0
3L	14084678	.	G	A	1939.77	.	AC=2;AF=1.00;AN=2;DP=46;ExcessHet=3.0103;FS=0.000;MLEAC=2;MLEAF=1.00;MQ=43.87;QD=33.14;SOR=1.329	GT:AD:DP:GQ:PL	1/1:0,46:46:99:1968,138,0
3L	14084687	.	T	A	1964.77	.	AC=2;AF=1.00;AN=2;DP=44;ExcessHet=3.0103;FS=0.000;MLEAC=2;MLEAF=1.00;MQ=43.87;QD=26.62;SOR=1.230	GT:AD:DP:GQ:PL	1/1:0,44:44:99:1993,141,0
3L	14084710	.	G	C	887.77	.	AC=2;AF=1.00;AN=2;DP=41;ExcessHet=3.0103;FS=0.000;MLEAC=2;MLEAF=1.00;MQ=43.86;QD=21.65;SOR=0.843	GT:AD:DP:GQ:PL	1/1:0,41:41:99:916,118,0
3L	14084743	.	G	A	2235.77	.	AC=2;AF=1.00;AN=2;DP=51;ExcessHet=3.0103;FS=0.000;MLEAC=2;MLEAF=1.00;MQ=43.89;QD=31.35;SOR=1.094	GT:AD:DP:GQ:PL	1/1:0,51:51:99:2264,154,0
3L	14084752	.	C	T	2271.77	.	AC=2;AF=1.00;AN=2;DP=51;ExcessHet=3.0103;FS=0.000;MLEAC=2;MLEAF=1.00;MQ=43.94;QD=28.32;SOR=0.900	GT:AD:DP:GQ:PL	1/1:0,51:51:99:2300,157,0
3L	14084803	.	T	C	1863.77	.	AC=2;AF=1.00;AN=2;DP=43;ExcessHet=3.0103;FS=0.000;MLEAC=2;MLEAF=1.00;MQ=44.00;QD=25.45;SOR=0.693	GT:AD:DP:GQ:PL	1/1:0,42:42:99:1892,130,0
3L	14084807	.	A	C	1863.77	.	AC=2;AF=1.00;AN=2;DP=43;ExcessHet=3.0103;FS=0.000;MLEAC=2;MLEAF=1.00;MQ=44.00;QD=25.28;SOR=0.788	GT:AD:DP:GQ:PL	1/1:0,42:42:99:1892,130,0
3L	14084837	.	A	C	1053.77	.	AC=2;AF=1.00;AN=2;DP=40;ExcessHet=3.0103;FS=0.000;MLEAC=2;MLEAF=1.00;MQ=44.00;QD=26.34;SOR=0.793	GT:AD:DP:GQ:PL	1/1:0,40:40:99:1082,120,0
3L	14084908	.	T	C	1027.77	.	AC=2;AF=1.00;AN=2;BaseQRankSum=1.787;ClippingRankSum=0.000;DP=40;ExcessHet=3.0103;FS=3.468;MLEAC=2;MLEAF=1.00;MQ=44.00;MQRankSum=0.000;QD=25.69;ReadPosRankSum=-0.559;SOR=0.633	GT:AD:DP:GQ:PL	1/1:1,39:40:99:1056,110,0
3L	14084995	.	G	A	1665.77	.	AC=2;AF=1.00;AN=2;DP=62;ExcessHet=3.0103;FS=0.000;MLEAC=2;MLEAF=1.00;MQ=43.92;QD=27.31;SOR=0.941	GT:AD:DP:GQ:PL	1/1:0,61:61:99:1694,183,0
3L	14085101	.	A	C	1325.77	.	AC=2;AF=1.00;AN=2;DP=50;ExcessHet=3.0103;FS=0.000;MLEAC=2;MLEAF=1.00;MQ=43.96;QD=26.52;SOR=1.802	GT:AD:DP:GQ:PL	1/1:0,50:50:99:1354,149,0
3L	14085200	.	T	A	2390.77	.	AC=2;AF=1.00;AN=2;BaseQRankSum=1.786;ClippingRankSum=0.000;DP=55;ExcessHet=3.0103;FS=3.054;MLEAC=2;MLEAF=1.00;MQ=43.86;MQRankSum=-0.286;QD=34.30;ReadPosRankSum=-1.055;SOR=0.129	GT:AD:DP:GQ:PL	1/1:2,53:55:85:2419,85,0
3L	14085203	.	C	A	2435.77	.	AC=2;AF=1.00;AN=2;BaseQRankSum=0.261;ClippingRankSum=0.000;DP=59;ExcessHet=3.0103;FS=3.074;MLEAC=2;MLEAF=1.00;MQ=43.87;MQRankSum=-0.275;QD=30.73;ReadPosRankSum=-1.177;SOR=0.112	GT:AD:DP:GQ:PL	1/1:2,57:59:88:2464,88,0
3L	14085205	.	T	G	2435.77	.	AC=2;AF=1.00;AN=2;BaseQRankSum=-0.945;ClippingRankSum=0.000;DP=56;ExcessHet=3.0103;FS=3.039;MLEAC=2;MLEAF=1.00;MQ=43.86;MQRankSum=-0.283;QD=27.90;ReadPosRankSum=-0.432;SOR=0.138	GT:AD:DP:GQ:PL	1/1:2,54:56:88:2464,88,0
3L	14085223	.	C	T	1355.77	.	AC=2;AF=1.00;AN=2;BaseQRankSum=1.752;ClippingRankSum=0.000;DP=53;ExcessHet=3.0103;FS=3.017;MLEAC=2;MLEAF=1.00;MQ=43.80;MQRankSum=-0.357;QD=25.58;ReadPosRankSum=0.333;SOR=0.150	GT:AD:DP:GQ:PL	1/1:2,51:53:99:1384,105,0
3L	14085281	.	G	A	1380.77	.	AC=2;AF=1.00;AN=2;BaseQRankSum=-0.605;ClippingRankSum=0.000;DP=56;ExcessHet=3.0103;FS=0.000;MLEAC=2;MLEAF=1.00;MQ=43.47;MQRankSum=-0.670;QD=24.66;ReadPosRankSum=1.237;SOR=1.022	GT:AD:DP:GQ:PL	1/1:2,54:56:94:1409,94,0
3L	14085305	.	A	G	2456.77	.	AC=2;AF=1.00;AN=2;BaseQRankSum=-0.455;ClippingRankSum=0.000;DP=58;ExcessHet=3.0103;FS=3.832;MLEAC=2;MLEAF=1.00;MQ=43.42;MQRankSum=-0.493;QD=27.90;ReadPosRankSum=-0.568;SOR=0.866	GT:AD:DP:GQ:PL	1/1:1,57:58:99:2485,130,0
3L	14085307	.	C	G	2456.77	.	AC=2;AF=1.00;AN=2;BaseQRankSum=0.248;ClippingRankSum=0.000;DP=58;ExcessHet=3.0103;FS=3.832;MLEAC=2;MLEAF=1.00;MQ=43.42;MQRankSum=-0.493;QD=28.89;ReadPosRankSum=-0.687;SOR=0.866	GT:AD:DP:GQ:PL	1/1:1,57:58:99:2485,130,0
3L	14085336	.	G	A	2620.77	.	AC=2;AF=1.00;AN=2;BaseQRankSum=0.609;ClippingRankSum=0.000;DP=62;ExcessHet=3.0103;FS=3.945;MLEAC=2;MLEAF=1.00;MQ=43.59;MQRankSum=-0.448;QD=34.19;ReadPosRankSum=-1.065;SOR=0.940	GT:AD:DP:GQ:PL	1/1:1,61:62:99:2649,142,0
3L	14085337	.	T	A	2620.77	.	AC=2;AF=1.00;AN=2;BaseQRankSum=-0.551;ClippingRankSum=0.000;DP=62;ExcessHet=3.0103;FS=3.945;MLEAC=2;MLEAF=1.00;MQ=43.59;MQRankSum=-0.448;QD=27.01;ReadPosRankSum=-1.066;SOR=0.940	GT:AD:DP:GQ:PL	1/1:1,61:62:99:2649,142,0
3L	14085357	.	T	C	2387.77	.	AC=2;AF=1.00;AN=2;BaseQRankSum=-1.689;ClippingRankSum=0.000;DP=59;ExcessHet=3.0103;FS=8.696;MLEAC=2;MLEAF=1.00;MQ=43.57;MQRankSum=-0.688;QD=27.28;ReadPosRankSum=0.953;SOR=1.219	GT:AD:DP:GQ:PL	1/1:2,57:59:94:2416,94,0
3L	14085367	.	T	C	2415.77	.	AC=2;AF=1.00;AN=2;BaseQRankSum=-2.188;ClippingRankSum=0.000;DP=60;ExcessHet=3.0103;FS=8.449;MLEAC=2;MLEAF=1.00;MQ=43.59;MQRankSum=-0.682;QD=26.21;ReadPosRankSum=0.945;SOR=1.130	GT:AD:DP:GQ:PL	1/1:2,58:60:97:2444,97,0
3L	14085476	.	G	C	1135.77	.	AC=2;AF=1.00;AN=2;BaseQRankSum=-0.349;ClippingRankSum=0.000;DP=55;ExcessHet=3.0103;FS=0.000;MLEAC=2;MLEAF=1.00;MQ=43.26;MQRankSum=-0.237;QD=25.81;ReadPosRankSum=-0.586;SOR=1.220	GT:AD:DP:GQ:PL	1/1:1,43:44:99:1164,103,0
3L	14085492	.	C	T	1177.77	.	AC=2;AF=1.00;AN=2;BaseQRankSum=1.267;ClippingRankSum=0.000;DP=58;ExcessHet=3.0103;FS=0.000;MLEAC=2;MLEAF=1.00;MQ=43.32;MQRankSum=-0.180;QD=26.77;ReadPosRankSum=0.741;SOR=1.848	GT:AD:DP:GQ:PL	1/1:1,43:44:99:1206,104,0
3L	14085601	.	T	G	1938.84	.	AC=2;AF=1.00;AN=2;BaseQRankSum=-1.795;ClippingRankSum=0.000;DP=50;ExcessHet=3.0103;FS=2.398;MLEAC=2;MLEAF=1.00;MQ=43.88;MQRankSum=-0.397;QD=31.60;ReadPosRankSum=-1.006;SOR=0.799	GT:AD:DP:GQ:PL	1/1:3,47:50:18:1967,18,0
3L	14085606	.	A	G	2004.78	.	AC=2;AF=1.00;AN=2;BaseQRankSum=-1.459;ClippingRankSum=0.000;DP=53;ExcessHet=3.0103;FS=2.419;MLEAC=2;MLEAF=1.00;MQ=43.89;MQRankSum=-0.385;QD=26.15;ReadPosRankSum=-1.304;SOR=0.835	GT:AD:DP:GQ:PL	1/1:3,50:53:24:2033,24,0
3L	14085737	.	A	G	1746.77	.	AC=2;AF=1.00;AN=2;BaseQRankSum=0.390;ClippingRankSum=0.000;DP=65;ExcessHet=3.0103;FS=0.000;MLEAC=2;MLEAF=1.00;MQ=43.71;MQRankSum=-0.265;QD=26.87;ReadPosRankSum=-0.664;SOR=0.249	GT:AD:DP:GQ:PL	1/1:1,64:65:99:1775,167,0
3L	14085754	.	G	T	2773.77	.	AC=2;AF=1.00;AN=2;BaseQRankSum=-0.443;ClippingRankSum=0.000;DP=65;ExcessHet=3.0103;FS=3.078;MLEAC=2;MLEAF=1.00;MQ=43.73;MQRankSum=-0.327;QD=27.90;ReadPosRankSum=-0.647;SOR=0.321	GT:AD:DP:GQ:PL	1/1:1,64:65:99:2802,142,0
3L	14085759	.	A	G	2819.77	.	AC=2;AF=1.00;AN=2;BaseQRankSum=0.141;ClippingRankSum=0.000;DP=67;ExcessHet=3.0103;FS=0.000;MLEAC=2;MLEAF=1.00;MQ=43.74;MQRankSum=-0.322;QD=27.24;ReadPosRankSum=-0.672;SOR=0.223	GT:AD:DP:GQ:PL	1/1:1,66:67:99:2848,145,0
3L	14085855	.	A	ATATATGC	2976.73	.	AC=2;AF=1.00;AN=2;DP=61;ExcessHet=3.0103;FS=0.000;MLEAC=2;MLEAF=1.00;MQ=43.82;QD=37.22;SOR=1.071	GT:AD:DP:GQ:PL	1/1:0,60:60:99:3014,201,0
3L	14085860	.	A	C	2979.77	.	AC=2;AF=1.00;AN=2;DP=66;ExcessHet=3.0103;FS=0.000;MLEAC=2;MLEAF=1.00;MQ=43.84;QD=33.24;SOR=0.754	GT:AD:DP:GQ:PL	1/1:0,66:66:99:3008,202,0
3L	14085862	.	T	C	2979.77	.	AC=2;AF=1.00;AN=2;DP=66;ExcessHet=3.0103;FS=0.000;MLEAC=2;MLEAF=1.00;MQ=43.84;QD=25.79;SOR=0.818	GT:AD:DP:GQ:PL	1/1:0,66:66:99:3008,202,0
3L	14085999	.	G	A	2765.77	.	AC=2;AF=1.00;AN=2;DP=63;ExcessHet=3.0103;FS=0.000;MLEAC=2;MLEAF=1.00;MQ=43.74;QD=32.82;SOR=1.366	GT:AD:DP:GQ:PL	1/1:0,63:63:99:2794,190,0
3L	14086002	.	G	C	2765.77	.	AC=2;AF=1.00;AN=2;DP=60;ExcessHet=3.0103;FS=0.000;MLEAC=2;MLEAF=1.00;MQ=43.72;QD=30.54;SOR=1.255	GT:AD:DP:GQ:PL	1/1:0,60:60:99:2794,190,0
3L	14086030	.	C	G	2678.77	.	AC=2;AF=1.00;AN=2;DP=60;ExcessHet=3.0103;FS=0.000;MLEAC=2;MLEAF=1.00;MQ=43.67;QD=30.39;SOR=1.071	GT:AD:DP:GQ:PL	1/1:0,60:60:99:2707,184,0
3L	14086034	.	A	G	2687.77	.	AC=2;AF=1.00;AN=2;DP=61;ExcessHet=3.0103;FS=0.000;MLEAC=2;MLEAF=1.00;MQ=43.65;QD=28.75;SOR=1.022	GT:AD:DP:GQ:PL	1/1:0,61:61:99:2716,184,0
3L	14086097	.	A	T	1495.77	.	AC=2;AF=1.00;AN=2;DP=55;ExcessHet=3.0103;FS=0.000;MLEAC=2;MLEAF=1.00;MQ=43.56;QD=27.20;SOR=1.262	GT:AD:DP:GQ:PL	1/1:0,55:55:99:1524,165,0
3L	14086310	.	C	T	2656.77	.	AC=2;AF=1.00;AN=2;DP=61;ExcessHet=3.0103;FS=0.000;MLEAC=2;MLEAF=1.00;MQ=42.64;QD=34.06;SOR=1.850	GT:AD:DP:GQ:PL	1/1:0,61:61:99:2685,187,0
3L	14086327	.	A	T	2833.77	.	AC=2;AF=1.00;AN=2;DP=61;ExcessHet=3.0103;FS=0.000;MLEAC=2;MLEAF=1.00;MQ=42.51;QD=35.72;SOR=1.609	GT:AD:DP:GQ:PL	1/1:0,61:61:99:2862,193,0
3L	14086339	.	A	G	2671.77	.	AC=2;AF=1.00;AN=2;DP=59;ExcessHet=3.0103;FS=0.000;MLEAC=2;MLEAF=1.00;MQ=42.39;QD=26.55;SOR=1.532	GT:AD:DP:GQ:PL	1/1:0,59:59:99:2700,181,0
3L	14086340	.	A	T	2716.77	.	AC=2;AF=1.00;AN=2;DP=58;ExcessHet=3.0103;FS=0.000;MLEAC=2;MLEAF=1.00;MQ=42.40;QD=34.17;SOR=1.493	GT:AD:DP:GQ:PL	1/1:0,58:58:99:2745,184,0
3L	14086347	.	A	G	2790.77	.	AC=2;AF=1.00;AN=2;DP=62;ExcessHet=3.0103;FS=0.000;MLEAC=2;MLEAF=1.00;MQ=42.32;QD=24.99;SOR=1.329	GT:AD:DP:GQ:PL	1/1:0,62:62:99:2819,190,0
3L	14086356	.	T	G	2733.77	.	AC=2;AF=1.00;AN=2;DP=62;ExcessHet=3.0103;FS=0.000;MLEAC=2;MLEAF=1.00;MQ=42.27;QD=24.64;SOR=1.143	GT:AD:DP:GQ:PL	1/1:0,62:62:99:2762,190,0
3L	14086386	.	G	A	2802.77	.	AC=2;AF=1.00;AN=2;DP=64;ExcessHet=3.0103;FS=0.000;MLEAC=2;MLEAF=1.00;MQ=41.99;QD=29.95;SOR=0.892	GT:AD:DP:GQ:PL	1/1:0,64:64:99:2831,193,0
3L	14086393	.	A	T	2745.77	.	AC=2;AF=1.00;AN=2;DP=61;ExcessHet=3.0103;FS=0.000;MLEAC=2;MLEAF=1.00;MQ=41.92;QD=28.85;SOR=0.865	GT:AD:DP:GQ:PL	1/1:0,61:61:99:2774,187,0
3L	14086396	.	C	T	2716.77	.	AC=2;AF=1.00;AN=2;DP=60;ExcessHet=3.0103;FS=0.000;MLEAC=2;MLEAF=1.00;MQ=41.94;QD=30.03;SOR=0.831	GT:AD:DP:GQ:PL	1/1:0,60:60:99:2745,184,0
3L	14086398	.	G	T	2671.77	.	AC=2;AF=1.00;AN=2;DP=60;ExcessHet=3.0103;FS=0.000;MLEAC=2;MLEAF=1.00;MQ=41.94;QD=28.77;SOR=0.831	GT:AD:DP:GQ:PL	1/1:0,60:60:99:2700,181,0
3L	14086406	.	C	CGGGAATT	3067.73	.	AC=2;AF=1.00;AN=2;DP=58;ExcessHet=3.0103;FS=0.000;MLEAC=2;MLEAF=1.00;MQ=41.97;QD=33.05;SOR=0.836	GT:AD:DP:GQ:PL	1/1:0,58:58:99:3105,208,0
3L	14086413	.	C	A	2941.77	.	AC=2;AF=1.00;AN=2;DP=66;ExcessHet=3.0103;FS=0.000;MLEAC=2;MLEAF=1.00;MQ=42.24;QD=25.95;SOR=0.818	GT:AD:DP:GQ:PL	1/1:0,66:66:99:2970,199,0
3L	14086420	.	C	G	3076.77	.	AC=2;AF=1.00;AN=2;DP=69;ExcessHet=3.0103;FS=0.000;MLEAC=2;MLEAF=1.00;MQ=42.26;QD=26.19;SOR=0.722	GT:AD:DP:GQ:PL	1/1:0,69:69:99:3105,208,0
3L	14086421	.	T	A	3076.77	.	AC=2;AF=1.00;AN=2;DP=68;ExcessHet=3.0103;FS=0.000;MLEAC=2;MLEAF=1.00;MQ=42.26;QD=26.28;SOR=0.693	GT:AD:DP:GQ:PL	1/1:0,68:68:99:3105,208,0
3L	14086444	.	C	G	2759.77	.	AC=2;AF=1.00;AN=2;DP=63;ExcessHet=3.0103;FS=0.000;MLEAC=2;MLEAF=1.00;MQ=42.59;QD=34.17;SOR=0.790	GT:AD:DP:GQ:PL	1/1:0,63:63:99:2788,196,0
3L	14086492	.	C	A	2582.77	.	AC=2;AF=1.00;AN=2;DP=59;ExcessHet=3.0103;FS=0.000;MLEAC=2;MLEAF=1.00;MQ=42.95;QD=26.86;SOR=0.796	GT:AD:DP:GQ:PL	1/1:0,59:59:99:2611,178,0
3L	14086493	.	C	A	2582.77	.	AC=2;AF=1.00;AN=2;DP=57;ExcessHet=3.0103;FS=0.000;MLEAC=2;MLEAF=1.00;MQ=42.98;QD=31.58;SOR=0.728	GT:AD:DP:GQ:PL	1/1:0,57:57:99:2611,178,0
3L	14086521	.	G	T	2711.77	.	AC=2;AF=1.00;AN=2;DP=63;ExcessHet=3.0103;FS=0.000;MLEAC=2;MLEAF=1.00;MQ=43.08;QD=31.28;SOR=1.270	GT:AD:DP:GQ:PL	1/1:0,63:63:99:2740,196,0
3L	14086529	.	C	A	2691.77	.	AC=2;AF=1.00;AN=2;DP=60;ExcessHet=3.0103;FS=0.000;MLEAC=2;MLEAF=1.00;MQ=43.20;QD=29.69;SOR=1.160	GT:AD:DP:GQ:PL	1/1:0,60:60:99:2720,193,0
3L	14086930	.	G	A	1229.77	.	AC=2;AF=1.00;AN=2;DP=43;ExcessHet=3.0103;FS=0.000;MLEAC=2;MLEAF=1.00;MQ=43.95;QD=28.60;SOR=1.055	GT:AD:DP:GQ:PL	1/1:0,43:43:99:1258,129,0
3L	14087201	.	T	C	1046.77	.	AC=2;AF=1.00;AN=2;DP=42;ExcessHet=3.0103;FS=0.000;MLEAC=2;MLEAF=1.00;MQ=43.74;QD=24.92;SOR=1.005	GT:AD:DP:GQ:PL	1/1:0,42:42:99:1075,124,0
3L	14087257	.	T	TAA	1120.73	.	AC=2;AF=1.00;AN=2;DP=42;ExcessHet=3.0103;FS=0.000;MLEAC=2;MLEAF=1.00;MQ=43.67;QD=28.74;SOR=1.270	GT:AD:DP:GQ:PL	1/1:0,39:39:99:1158,113,0
3L	14087334	.	GT	G	1051.73	.	AC=2;AF=1.00;AN=2;DP=42;ExcessHet=3.0103;FS=0.000;MLEAC=2;MLEAF=1.00;MQ=43.34;QD=25.04;SOR=1.127	GT:AD:DP:GQ:PL	1/1:0,42:42:99:1089,126,0
3L	14087374	.	T	G	1218.77	.	AC=2;AF=1.00;AN=2;DP=44;ExcessHet=3.0103;FS=0.000;MLEAC=2;MLEAF=1.00;MQ=43.24;QD=27.70;SOR=1.508	GT:AD:DP:GQ:PL	1/1:0,44:44:99:1247,132,0
3L	14087405	.	A	G	2156.77	.	AC=2;AF=1.00;AN=2;DP=49;ExcessHet=3.0103;FS=0.000;MLEAC=2;MLEAF=1.00;MQ=42.77;QD=33.21;SOR=1.473	GT:AD:DP:GQ:PL	1/1:0,49:49:99:2185,151,0
3L	14087413	.	A	T	2291.77	.	AC=2;AF=1.00;AN=2;DP=51;ExcessHet=3.0103;FS=0.000;MLEAC=2;MLEAF=1.00;MQ=42.66;QD=29.96;SOR=1.565	GT:AD:DP:GQ:PL	1/1:0,51:51:99:2320,157,0
3L	14087417	.	T	C	2221.77	.	AC=2;AF=1.00;AN=2;DP=50;ExcessHet=3.0103;FS=0.000;MLEAC=2;MLEAF=1.00;MQ=42.63;QD=27.96;SOR=1.519	GT:AD:DP:GQ:PL	1/1:0,50:50:99:2250,151,0
3L	14087424	.	C	T	2311.77	.	AC=2;AF=1.00;AN=2;DP=50;ExcessHet=3.0103;FS=0.000;MLEAC=2;MLEAF=1.00;MQ=42.59;QD=24.69;SOR=1.390	GT:AD:DP:GQ:PL	1/1:0,50:50:99:2340,157,0
3L	14087442	.	G	A	2176.77	.	AC=2;AF=1.00;AN=2;DP=48;ExcessHet=3.0103;FS=0.000;MLEAC=2;MLEAF=1.00;MQ=42.49;QD=25.71;SOR=1.298	GT:AD:DP:GQ:PL	1/1:0,48:48:99:2205,147,0
3L	14087444	.	T	TCC	2122.73	.	AC=2;AF=1.00;AN=2;DP=45;ExcessHet=3.0103;FS=0.000;MLEAC=2;MLEAF=1.00;MQ=42.43;QD=28.78;SOR=1.154	GT:AD:DP:GQ:PL	1/1:0,45:45:99:2160,144,0
3L	14087447	.	AAATTT	A	1987.73	.	AC=2;AF=1.00;AN=2;DP=44;ExcessHet=3.0103;FS=0.000;MLEAC=2;MLEAF=1.00;MQ=42.46;QD=27.85;SOR=1.230	GT:AD:DP:GQ:PL	1/1:0,44:44:99:2025,135,0
3L	14087465	.	C	A	2086.77	.	AC=2;AF=1.00;AN=2;DP=45;ExcessHet=3.0103;FS=0.000;MLEAC=2;MLEAF=1.00;MQ=42.50;QD=24.60;SOR=0.929	GT:AD:DP:GQ:PL	1/1:0,45:45:99:2115,141,0
3L	14087487	.	T	C	2131.77	.	AC=2;AF=1.00;AN=2;DP=48;ExcessHet=3.0103;FS=0.000;MLEAC=2;MLEAF=1.00;MQ=42.72;QD=32.36;SOR=0.776	GT:AD:DP:GQ:PL	1/1:0,48:48:99:2160,144,0
3L	14087502	.	CAT	C	2114.73	.	AC=2;AF=1.00;AN=2;BaseQRankSum=1.072;ClippingRankSum=0.000;DP=51;ExcessHet=3.0103;FS=3.096;MLEAC=2;MLEAF=1.00;MQ=42.84;MQRankSum=-1.083;QD=28.85;ReadPosRankSum=0.884;SOR=0.348	GT:AD:DP:GQ:PL	1/1:1,50:51:99:2152,112,0
3L	14087551	.	A	G	1422.77	.	AC=2;AF=1.00;AN=2;DP=51;ExcessHet=3.0103;FS=0.000;MLEAC=2;MLEAF=1.00;MQ=43.27;QD=27.90;SOR=0.813	GT:AD:DP:GQ:PL	1/1:0,51:51:99:1451,153,0
3L	14087587	.	A	G	2271.77	.	AC=2;AF=1.00;AN=2;BaseQRankSum=-0.245;ClippingRankSum=0.000;DP=57;ExcessHet=3.0103;FS=0.000;MLEAC=2;MLEAF=1.00;MQ=43.45;MQRankSum=-0.864;QD=24.05;ReadPosRankSum=-1.894;SOR=0.804	GT:AD:DP:GQ:PL	1/1:2,55:57:82:2300,82,0
3L	14087596	.	T	C	2504.77	.	AC=2;AF=1.00;AN=2;DP=58;ExcessHet=3.0103;FS=0.000;MLEAC=2;MLEAF=1.00;MQ=43.39;QD=28.90;SOR=0.762	GT:AD:DP:GQ:PL	1/1:0,58:58:99:2533,178,0
3L	14087735	.	TG	T	1793.73	.	AC=2;AF=1.00;AN=2;DP=54;ExcessHet=3.0103;FS=0.000;MLEAC=2;MLEAF=1.00;MQ=43.66;QD=33.22;SOR=0.767	GT:AD:DP:GQ:PL	1/1:0,54:54:99:1831,162,0
3L	14087945	.	A	G	1570.77	.	AC=2;AF=1.00;AN=2;DP=60;ExcessHet=3.0103;FS=0.000;MLEAC=2;MLEAF=1.00;MQ=44.00;QD=26.18;SOR=0.760	GT:AD:DP:GQ:PL	1/1:0,60:60:99:1599,178,0
3L	14088020	.	GTACA	G	2651.73	.	AC=2;AF=1.00;AN=2;DP=66;ExcessHet=3.0103;FS=0.000;MLEAC=2;MLEAF=1.00;MQ=44.00;QD=23.65;SOR=1.107	GT:AD:DP:GQ:PL	1/1:0,61:61:99:2689,183,0
3L	14088051	.	A	C	1555.77	.	AC=2;AF=1.00;AN=2;BaseQRankSum=1.846;ClippingRankSum=0.000;DP=62;ExcessHet=3.0103;FS=3.802;MLEAC=2;MLEAF=1.00;MQ=43.97;MQRankSum=0.000;QD=25.93;ReadPosRankSum=0.522;SOR=0.843	GT:AD:DP:GQ:PL	1/1:1,59:60:99:1584,155,0
3L	14088130	.	A	G	1675.77	.	AC=2;AF=1.00;AN=2;BaseQRankSum=0.123;ClippingRankSum=0.000;DP=64;ExcessHet=3.0103;FS=4.082;MLEAC=2;MLEAF=1.00;MQ=43.85;MQRankSum=-0.233;QD=26.18;ReadPosRankSum=-0.623;SOR=1.033	GT:AD:DP:GQ:PL	1/1:1,63:64:99:1704,164,0
3L	14088149	.	C	T	2739.77	.	AC=2;AF=1.00;AN=2;BaseQRankSum=0.425;ClippingRankSum=0.000;DP=63;ExcessHet=3.0103;FS=4.014;MLEAC=2;MLEAF=1.00;MQ=43.84;MQRankSum=-0.235;QD=28.05;ReadPosRankSum=0.523;SOR=0.987	GT:AD:DP:GQ:PL	1/1:1,62:63:99:2768,148,0
3L	14088157	.	C	T	2941.77	.	AC=2;AF=1.00;AN=2;BaseQRankSum=1.518;ClippingRankSum=0.000;DP=67;ExcessHet=3.0103;FS=3.637;MLEAC=2;MLEAF=1.00;MQ=43.85;MQRankSum=-0.227;QD=29.95;ReadPosRankSum=0.440;SOR=0.722	GT:AD:DP:GQ:PL	1/1:1,66:67:99:2970,160,0
3L	14088159	.	GAA	G	2932.73	.	AC=2;AF=1.00;AN=2;BaseQRankSum=0.295;ClippingRankSum=0.000;DP=67;ExcessHet=3.0103;FS=3.789;MLEAC=2;MLEAF=1.00;MQ=43.85;MQRankSum=-0.227;QD=27.86;ReadPosRankSum=0.543;SOR=0.829	GT:AD:DP:GQ:PL	1/1:1,66:67:99:2970,160,0
3L	14088162	.	A	C	2896.77	.	AC=2;AF=1.00;AN=2;BaseQRankSum=-0.222;ClippingRankSum=0.000;DP=67;ExcessHet=3.0103;FS=3.789;MLEAC=2;MLEAF=1.00;MQ=43.85;MQRankSum=-0.227;QD=29.58;ReadPosRankSum=0.724;SOR=0.829	GT:AD:DP:GQ:PL	1/1:1,66:67:99:2925,157,0
3L	14088175	.	G	T	1691.77	.	AC=2;AF=1.00;AN=2;DP=62;ExcessHet=3.0103;FS=0.000;MLEAC=2;MLEAF=1.00;MQ=43.84;QD=27.29;SOR=0.826	GT:AD:DP:GQ:PL	1/1:0,62:62:99:1720,186,0
3L	14088311	.	C	A	1662.77	.	AC=2;AF=1.00;AN=2;DP=61;ExcessHet=3.0103;FS=0.000;MLEAC=2;MLEAF=1.00;MQ=43.97;QD=27.26;SOR=1.022	GT:AD:DP:GQ:PL	1/1:0,61:61:99:1691,183,0
3L	14088330	.	A	T	1628.77	.	AC=2;AF=1.00;AN=2;BaseQRankSum=-1.504;ClippingRankSum=0.000;DP=62;ExcessHet=3.0103;FS=3.540;MLEAC=2;MLEAF=1.00;MQ=43.94;MQRankSum=0.000;QD=26.70;ReadPosRankSum=1.834;SOR=0.658	GT:AD:DP:GQ:PL	1/1:1,60:61:99:1657,149,0
3L	14088368	.	T	C	2540.77	.	AC=2;AF=1.00;AN=2;DP=57;ExcessHet=3.0103;FS=0.000;MLEAC=2;MLEAF=1.00;MQ=43.73;QD=35.20;SOR=0.960	GT:AD:DP:GQ:PL	1/1:0,57:57:99:2569,175,0
3L	14088371	.	G	T	2380.77	.	AC=2;AF=1.00;AN=2;BaseQRankSum=1.651;ClippingRankSum=0.000;DP=57;ExcessHet=3.0103;FS=3.757;MLEAC=2;MLEAF=1.00;MQ=43.73;MQRankSum=-0.320;QD=31.83;ReadPosRankSum=-0.855;SOR=0.814	GT:AD:DP:GQ:PL	1/1:1,56:57:99:2409,127,0
3L	14088375	.	A	C	2389.77	.	AC=2;AF=1.00;AN=2;BaseQRankSum=1.478;ClippingRankSum=0.000;DP=55;ExcessHet=3.0103;FS=3.786;MLEAC=2;MLEAF=1.00;MQ=43.75;MQRankSum=-0.291;QD=33.95;ReadPosRankSum=-0.676;SOR=0.837	GT:AD:DP:GQ:PL	1/1:1,54:55:99:2418,127,0
3L	14088472	.	C	A	2741.77	.	AC=2;AF=1.00;AN=2;DP=63;ExcessHet=3.0103;FS=0.000;MLEAC=2;MLEAF=1.00;MQ=43.36;QD=28.00;SOR=0.758	GT:AD:DP:GQ:PL	1/1:0,62:62:99:2770,190,0
3L	14088479	.	T	C	2737.77	.	AC=2;AF=1.00;AN=2;DP=64;ExcessHet=3.0103;FS=0.000;MLEAC=2;MLEAF=1.00;MQ=43.37;QD=26.90;SOR=0.724	GT:AD:DP:GQ:PL	1/1:0,63:63:99:2766,190,0
3L	14088503	.	CATTCG	C	2759.73	.	AC=2;AF=1.00;AN=2;BaseQRankSum=1.337;ClippingRankSum=0.000;DP=66;ExcessHet=3.0103;FS=3.216;MLEAC=2;MLEAF=1.00;MQ=43.38;MQRankSum=-0.485;QD=30.94;ReadPosRankSum=-0.053;SOR=0.422	GT:AD:DP:GQ:PL	1/1:1,64:65:99:2797,151,0
3L	14088540	.	A	G	2579.77	.	AC=2;AF=1.00;AN=2;DP=63;ExcessHet=3.0103;FS=0.000;MLEAC=2;MLEAF=1.00;MQ=43.45;QD=26.51;SOR=1.179	GT:AD:DP:GQ:PL	1/1:0,63:63:99:2608,195,0
3L	14088556	.	A	C	1473.77	.	AC=2;AF=1.00;AN=2;BaseQRankSum=-1.695;ClippingRankSum=0.000;DP=56;ExcessHet=3.0103;FS=0.000;MLEAC=2;MLEAF=1.00;MQ=43.58;MQRankSum=-0.479;QD=26.32;ReadPosRankSum=1.641;SOR=0.618	GT:AD:DP:GQ:PL	1/1:1,55:56:99:1502,136,0
3L	14088604	.	C	A	1599.77	.	AC=2;AF=1.00;AN=2;DP=37;ExcessHet=3.0103;FS=0.000;MLEAC=2;MLEAF=1.00;MQ=43.58;QD=23.28;SOR=2.774	GT:AD:DP:GQ:PL	1/1:0,37:37:99:1628,111,0
3L	14088605	.	T	C	1599.77	.	AC=2;AF=1.00;AN=2;DP=37;ExcessHet=3.0103;FS=0.000;MLEAC=2;MLEAF=1.00;MQ=43.58;QD=34.31;SOR=2.774	GT:AD:DP:GQ:PL	1/1:0,37:37:99:1628,111,0
3L	14088772	.	G	A	1810.77	.	AC=2;AF=1.00;AN=2;DP=66;ExcessHet=3.0103;FS=0.000;MLEAC=2;MLEAF=1.00;MQ=43.94;QD=27.86;SOR=0.787	GT:AD:DP:GQ:PL	1/1:0,65:65:99:1839,195,0
3L	14088831	.	T	TA	2016.73	.	AC=2;AF=1.00;AN=2;DP=61;ExcessHet=3.0103;FS=0.000;MLEAC=2;MLEAF=1.00;MQ=44.00;QD=33.61;SOR=1.071	GT:AD:DP:GQ:PL	1/1:0,60:60:99:2054,180,0
3L	14088876	.	C	CT	696.73	.	AC=2;AF=1.00;AN=2;BaseQRankSum=0.698;ClippingRankSum=0.000;DP=48;ExcessHet=3.0103;FS=0.000;MLEAC=1;MLEAF=0.500;MQ=43.82;MQRankSum=-0.250;QD=16.20;ReadPosRankSum=0.767;SOR=0.693	GT:AD:DP:GQ:PL	1/1:4,39:43:63:731,63,0
3L	14088961	.	A	ACC	1922.73	.	AC=2;AF=1.00;AN=2;DP=53;ExcessHet=3.0103;FS=0.000;MLEAC=2;MLEAF=1.00;MQ=43.87;QD=29.81;SOR=1.436	GT:AD:DP:GQ:PL	1/1:0,51:51:99:1960,153,0
3L	14089099	.	AT	A	1070.73	.	AC=2;AF=1.00;AN=2;BaseQRankSum=0.845;ClippingRankSum=0.000;DP=59;ExcessHet=3.0103;FS=0.000;MLEAC=2;MLEAF=1.00;MQ=43.97;MQRankSum=-0.095;QD=18.78;ReadPosRankSum=1.432;SOR=0.729	GT:AD:DP:GQ:PL	1/1:2,55:57:99:1108,124,0
3L	14089281	.	C	T	1442.77	.	AC=2;AF=1.00;AN=2;BaseQRankSum=2.004;ClippingRankSum=0.000;DP=55;ExcessHet=3.0103;FS=3.090;MLEAC=2;MLEAF=1.00;MQ=44.00;MQRankSum=0.000;QD=26.23;ReadPosRankSum=-0.755;SOR=0.171	GT:AD:DP:GQ:PL	1/1:2,53:55:99:1471,110,0
3L	14089576	.	C	T	2615.77	.	AC=2;AF=1.00;AN=2;DP=58;ExcessHet=3.0103;FS=0.000;MLEAC=2;MLEAF=1.00;MQ=44.00;QD=28.94;SOR=0.762	GT:AD:DP:GQ:PL	1/1:0,58:58:99:2644,178,0
3L	14089581	.	TA	T	2673.73	.	AC=2;AF=1.00;AN=2;DP=59;ExcessHet=3.0103;FS=0.000;MLEAC=2;MLEAF=1.00;MQ=44.00;QD=27.57;SOR=0.726	GT:AD:DP:GQ:PL	1/1:0,59:59:99:2711,184,0
3L	14089585	.	T	TA	2673.73	.	AC=2;AF=1.00;AN=2;DP=60;ExcessHet=3.0103;FS=0.000;MLEAC=2;MLEAF=1.00;MQ=44.00;QD=27.38;SOR=0.760	GT:AD:DP:GQ:PL	1/1:0,60:60:99:2711,184,0
3L	14089733	.	C	G	2504.77	.	AC=2;AF=1.00;AN=2;DP=58;ExcessHet=3.0103;FS=0.000;MLEAC=2;MLEAF=1.00;MQ=44.00;QD=31.93;SOR=0.836	GT:AD:DP:GQ:PL	1/1:0,58:58:99:2533,177,0
3L	14089747	.	T	G	2548.77	.	AC=2;AF=1.00;AN=2;DP=60;ExcessHet=3.0103;FS=0.000;MLEAC=2;MLEAF=1.00;MQ=44.00;QD=28.43;SOR=0.760	GT:AD:DP:GQ:PL	1/1:0,60:60:99:2577,181,0
3L	14089858	.	T	A	1460.77	.	AC=2;AF=1.00;AN=2;BaseQRankSum=0.906;ClippingRankSum=0.000;DP=55;ExcessHet=3.0103;FS=3.254;MLEAC=2;MLEAF=1.00;MQ=43.93;MQRankSum=-0.097;QD=26.56;ReadPosRankSum=-0.589;SOR=0.458	GT:AD:DP:GQ:PL	1/1:1,54:55:99:1489,137,0
3L	14089929	.	G	T	1524.77	.	AC=2;AF=1.00;AN=2;BaseQRankSum=-1.779;ClippingRankSum=0.000;DP=58;ExcessHet=3.0103;FS=3.655;MLEAC=2;MLEAF=1.00;MQ=43.93;MQRankSum=-0.094;QD=26.29;ReadPosRankSum=2.532;SOR=0.742	GT:AD:DP:GQ:PL	1/1:1,57:58:99:1553,138,0
3L	14090742	.	T	A	1572.73	.	AC=2;AF=1.00;AN=2;DP=62;ExcessHet=3.0103;FS=0.000;MLEAC=2;MLEAF=1.00;MQ=43.91;QD=26.21;SOR=0.970	GT:AD:DP:GQ:PL	1/1:0,60:60:99:1610,179,0
3L	14091242	.	G	T	1423.77	.	AC=2;AF=1.00;AN=2;BaseQRankSum=1.838;ClippingRankSum=0.000;DP=56;ExcessHet=3.0103;FS=7.466;MLEAC=2;MLEAF=1.00;MQ=43.93;MQRankSum=-0.206;QD=25.42;ReadPosRankSum=0.610;SOR=0.775	GT:AD:DP:GQ:PL	1/1:2,54:56:99:1452,116,0
3L	14091289	.	T	G	1469.77	.	AC=2;AF=1.00;AN=2;BaseQRankSum=-1.481;ClippingRankSum=0.000;DP=56;ExcessHet=3.0103;FS=3.168;MLEAC=2;MLEAF=1.00;MQ=43.97;MQRankSum=0.000;QD=26.25;ReadPosRankSum=-1.300;SOR=0.395	GT:AD:DP:GQ:PL	1/1:1,55:56:99:1498,138,0
3L	14091317	.	G	A	2390.77	.	AC=2;AF=1.00;AN=2;BaseQRankSum=0.762;ClippingRankSum=0.000;DP=57;ExcessHet=3.0103;FS=3.087;MLEAC=2;MLEAF=1.00;MQ=43.97;MQRankSum=0.000;QD=37.25;ReadPosRankSum=-1.125;SOR=0.335	GT:AD:DP:GQ:PL	1/1:1,56:57:99:2419,127,0
3L	14091323	.	G	C	2396.77	.	AC=2;AF=1.00;AN=2;BaseQRankSum=-0.452;ClippingRankSum=0.000;DP=57;ExcessHet=3.0103;FS=3.087;MLEAC=2;MLEAF=1.00;MQ=43.97;MQRankSum=0.000;QD=28.00;ReadPosRankSum=-0.821;SOR=0.335	GT:AD:DP:GQ:PL	1/1:1,56:57:99:2425,127,0
3L	14091380	.	G	A	2256.77	.	AC=2;AF=1.00;AN=2;DP=54;ExcessHet=3.0103;FS=0.000;MLEAC=2;MLEAF=1.00;MQ=44.00;QD=27.77;SOR=1.220	GT:AD:DP:GQ:PL	1/1:0,54:54:99:2285,162,0
3L	14091404	.	G	T	2316.77	.	AC=2;AF=1.00;AN=2;DP=55;ExcessHet=3.0103;FS=0.000;MLEAC=2;MLEAF=1.00;MQ=44.00;QD=26.76;SOR=1.487	GT:AD:DP:GQ:PL	1/1:0,55:55:99:2345,166,0
3L	14091736	.	T	C	1394.77	.	AC=2;AF=1.00;AN=2;DP=51;ExcessHet=3.0103;FS=0.000;MLEAC=2;MLEAF=1.00;MQ=44.00;QD=27.35;SOR=0.813	GT:AD:DP:GQ:PL	1/1:0,51:51:99:1423,153,0
3L	14091828	.	CAGA	C	2024.73	.	AC=2;AF=1.00;AN=2;BaseQRankSum=0.078;ClippingRankSum=0.000;DP=51;ExcessHet=3.0103;FS=3.071;MLEAC=2;MLEAF=1.00;MQ=43.94;MQRankSum=-0.102;QD=35.23;ReadPosRankSum=-1.362;SOR=0.123	GT:AD:DP:GQ:PL	1/1:2,48:50:61:2062,61,0
3L	14091838	.	G	A	2234.77	.	AC=2;AF=1.00;AN=2;DP=52;ExcessHet=3.0103;FS=0.000;MLEAC=2;MLEAF=1.00;MQ=43.89;QD=33.89;SOR=0.853	GT:AD:DP:GQ:PL	1/1:0,52:52:99:2263,156,0
3L	14091845	.	GAA	G	2240.73	.	AC=2;AF=1.00;AN=2;DP=53;ExcessHet=3.0103;FS=0.000;MLEAC=2;MLEAF=1.00;MQ=43.89;QD=29.88;SOR=0.813	GT:AD:DP:GQ:PL	1/1:0,51:51:99:2278,154,0
3L	14091853	.	A	T	2249.77	.	AC=2;AF=1.00;AN=2;DP=51;ExcessHet=3.0103;FS=0.000;MLEAC=2;MLEAF=1.00;MQ=43.89;QD=29.42;SOR=0.813	GT:AD:DP:GQ:PL	1/1:0,51:51:99:2278,154,0
3L	14091951	.	T	C	1126.77	.	AC=2;AF=1.00;AN=2;BaseQRankSum=-2.662;ClippingRankSum=0.000;DP=48;ExcessHet=3.0103;FS=9.897;MLEAC=2;MLEAF=1.00;MQ=44.00;MQRankSum=0.000;QD=23.47;ReadPosRankSum=0.112;SOR=0.467	GT:AD:DP:GQ:PL	1/1:3,45:48:57:1155,57,0
3L	14092005	.	T	C	2532.77	.	AC=2;AF=1.00;AN=2;DP=57;ExcessHet=3.0103;FS=0.000;MLEAC=2;MLEAF=1.00;MQ=44.00;QD=27.80;SOR=0.800	GT:AD:DP:GQ:PL	1/1:0,57:57:99:2561,175,0
3L	14092011	.	A	G	2560.77	.	AC=2;AF=1.00;AN=2;DP=59;ExcessHet=3.0103;FS=0.000;MLEAC=2;MLEAF=1.00;MQ=44.00;QD=32.18;SOR=0.796	GT:AD:DP:GQ:PL	1/1:0,59:59:99:2589,178,0
3L	14092050	.	T	G	1657.77	.	AC=2;AF=1.00;AN=2;DP=61;ExcessHet=3.0103;FS=0.000;MLEAC=2;MLEAF=1.00;MQ=43.95;QD=27.18;SOR=0.793	GT:AD:DP:GQ:PL	1/1:0,61:61:99:1686,183,0
3L	14092074	.	T	C	2724.77	.	AC=2;AF=1.00;AN=2;DP=63;ExcessHet=3.0103;FS=0.000;MLEAC=2;MLEAF=1.00;MQ=43.95;QD=30.58;SOR=0.859	GT:AD:DP:GQ:PL	1/1:0,63:63:99:2753,190,0
3L	14092075	.	C	T	2724.77	.	AC=2;AF=1.00;AN=2;DP=62;ExcessHet=3.0103;FS=0.000;MLEAC=2;MLEAF=1.00;MQ=43.95;QD=29.50;SOR=0.826	GT:AD:DP:GQ:PL	1/1:0,62:62:99:2753,190,0
3L	14092111	.	A	G	1568.77	.	AC=2;AF=1.00;AN=2;DP=58;ExcessHet=3.0103;FS=0.000;MLEAC=2;MLEAF=1.00;MQ=43.95;QD=27.05;SOR=0.997	GT:AD:DP:GQ:PL	1/1:0,58:58:99:1597,174,0
3L	14092148	.	C	T	1565.77	.	AC=2;AF=1.00;AN=2;DP=57;ExcessHet=3.0103;FS=0.000;MLEAC=2;MLEAF=1.00;MQ=43.95;QD=27.47;SOR=1.342	GT:AD:DP:GQ:PL	1/1:0,57:57:99:1594,171,0
3L	14092198	.	A	T	1591.77	.	AC=2;AF=1.00;AN=2;DP=56;ExcessHet=3.0103;FS=0.000;MLEAC=2;MLEAF=1.00;MQ=43.97;QD=28.42;SOR=1.009	GT:AD:DP:GQ:PL	1/1:0,56:56:99:1620,168,0
3L	14092216	.	T	C	1575.77	.	AC=2;AF=1.00;AN=2;DP=57;ExcessHet=3.0103;FS=0.000;MLEAC=2;MLEAF=1.00;MQ=43.97;QD=27.65;SOR=0.800	GT:AD:DP:GQ:PL	1/1:0,57:57:99:1604,171,0
3L	14092657	.	TTA	T	2593.73	.	AC=2;AF=1.00;AN=2;DP=59;ExcessHet=3.0103;FS=0.000;MLEAC=2;MLEAF=1.00;MQ=43.80;QD=27.76;SOR=1.034	GT:AD:DP:GQ:PL	1/1:0,59:59:99:2631,178,0
3L	14092660	.	A	ATT	2593.73	.	AC=2;AF=1.00;AN=2;DP=59;ExcessHet=3.0103;FS=0.000;MLEAC=2;MLEAF=1.00;MQ=43.80;QD=31.91;SOR=1.034	GT:AD:DP:GQ:PL	1/1:0,59:59:99:2631,178,0
3L	14092786	.	T	C	2159.77	.	AC=2;AF=1.00;AN=2;DP=49;ExcessHet=3.0103;FS=0.000;MLEAC=2;MLEAF=1.00;MQ=43.48;QD=28.01;SOR=0.733	GT:AD:DP:GQ:PL	1/1:0,49:49:99:2188,150,0
3L	14092796	.	T	G	2158.77	.	AC=2;AF=1.00;AN=2;DP=50;ExcessHet=3.0103;FS=0.000;MLEAC=2;MLEAF=1.00;MQ=43.49;QD=26.33;SOR=0.693	GT:AD:DP:GQ:PL	1/1:0,50:50:99:2187,150,0
3L	14092818	.	CTG	C	1947.73	.	AC=2;AF=1.00;AN=2;DP=51;ExcessHet=3.0103;FS=0.000;MLEAC=2;MLEAF=1.00;MQ=43.30;QD=31.76;SOR=0.733	GT:AD:DP:GQ:PL	1/1:0,49:49:99:1985,148,0
3L	14092868	.	A	T	1278.77	.	AC=2;AF=1.00;AN=2;DP=49;ExcessHet=3.0103;FS=0.000;MLEAC=2;MLEAF=1.00;MQ=42.97;QD=26.64;SOR=0.693	GT:AD:DP:GQ:PL	1/1:0,48:48:99:1307,144,0
3L	14092887	.	G	A	2184.77	.	AC=2;AF=1.00;AN=2;DP=48;ExcessHet=3.0103;FS=0.000;MLEAC=2;MLEAF=1.00;MQ=42.91;QD=24.49;SOR=0.693	GT:AD:DP:GQ:PL	1/1:0,48:48:99:2213,150,0
3L	14092896	.	C	T	2176.77	.	AC=2;AF=1.00;AN=2;DP=50;ExcessHet=3.0103;FS=0.000;MLEAC=2;MLEAF=1.00;MQ=42.99;QD=30.74;SOR=0.818	GT:AD:DP:GQ:PL	1/1:0,49:49:99:2205,147,0
3L	14092899	.	C	T	2176.77	.	AC=2;AF=1.00;AN=2;DP=50;ExcessHet=3.0103;FS=0.000;MLEAC=2;MLEAF=1.00;MQ=42.99;QD=18.65;SOR=0.818	GT:AD:DP:GQ:PL	1/1:0,49:49:99:2205,147,0
3L	14092906	.	C	A	2250.77	.	AC=2;AF=1.00;AN=2;DP=51;ExcessHet=3.0103;FS=0.000;MLEAC=2;MLEAF=1.00;MQ=42.93;QD=32.79;SOR=0.859	GT:AD:DP:GQ:PL	1/1:0,50:50:99:2279,156,0
3L	14092934	.	T	C	2285.77	.	AC=2;AF=1.00;AN=2;DP=52;ExcessHet=3.0103;FS=0.000;MLEAC=2;MLEAF=1.00;MQ=43.03;QD=27.55;SOR=1.094	GT:AD:DP:GQ:PL	1/1:0,51:51:99:2314,157,0
3L	14092935	.	C	T	2285.77	.	AC=2;AF=1.00;AN=2;DP=52;ExcessHet=3.0103;FS=0.000;MLEAC=2;MLEAF=1.00;MQ=43.03;QD=33.17;SOR=1.094	GT:AD:DP:GQ:PL	1/1:0,51:51:99:2314,157,0
3L	14092943	.	GAT	G	2287.73	.	AC=2;AF=1.00;AN=2;DP=51;ExcessHet=3.0103;FS=0.000;MLEAC=2;MLEAF=1.00;MQ=43.09;QD=32.29;SOR=1.157	GT:AD:DP:GQ:PL	1/1:0,50:50:99:2325,157,0
3L	14092946	.	G	GA	2272.73	.	AC=2;AF=1.00;AN=2;DP=51;ExcessHet=3.0103;FS=0.000;MLEAC=2;MLEAF=1.00;MQ=43.09;QD=29.90;SOR=1.157	GT:AD:DP:GQ:PL	1/1:0,50:50:99:2310,157,0
3L	14092951	.	T	C	2306.77	.	AC=2;AF=1.00;AN=2;DP=54;ExcessHet=3.0103;FS=0.000;MLEAC=2;MLEAF=1.00;MQ=43.10;QD=34.51;SOR=1.287	GT:AD:DP:GQ:PL	1/1:0,53:53:99:2335,160,0
3L	14093058	.	C	A	1093.77	.	AC=2;AF=1.00;AN=2;DP=41;ExcessHet=3.0103;FS=0.000;MLEAC=2;MLEAF=1.00;MQ=43.69;QD=27.34;SOR=0.793	GT:AD:DP:GQ:PL	1/1:0,40:40:99:1122,120,0
3L	14093081	.	G	C	1303.77	.	AC=2;AF=1.00;AN=2;DP=48;ExcessHet=3.0103;FS=0.000;MLEAC=2;MLEAF=1.00;MQ=43.74;QD=27.16;SOR=1.298	GT:AD:DP:GQ:PL	1/1:0,48:48:99:1332,144,0
3L	14093259	.	A	G	1003.77	.	AC=2;AF=1.00;AN=2;DP=38;ExcessHet=3.0103;FS=0.000;MLEAC=2;MLEAF=1.00;MQ=43.61;QD=26.41;SOR=1.329	GT:AD:DP:GQ:PL	1/1:0,38:38:99:1032,113,0
3L	14093394	.	A	G	1399.77	.	AC=2;AF=1.00;AN=2;DP=32;ExcessHet=3.0103;FS=0.000;MLEAC=2;MLEAF=1.00;MQ=41.72;QD=32.29;SOR=0.818	GT:AD:DP:GQ:PL	1/1:0,32:32:99:1428,99,0
3L	14093413	.	A	ATTCGT	1402.73	.	AC=2;AF=1.00;AN=2;DP=31;ExcessHet=3.0103;FS=0.000;MLEAC=2;MLEAF=1.00;MQ=41.15;QD=27.35;SOR=0.756	GT:AD:DP:GQ:PL	1/1:0,31:31:96:1440,96,0
3L	14093436	.	A	G	1411.77	.	AC=2;AF=1.00;AN=2;DP=32;ExcessHet=3.0103;FS=0.000;MLEAC=2;MLEAF=1.00;MQ=40.65;QD=34.79;SOR=0.818	GT:AD:DP:GQ:PL	1/1:0,32:32:99:1440,102,0
3L	14093483	.	C	T	1151.77	.	AC=2;AF=1.00;AN=2;DP=27;ExcessHet=3.0103;FS=0.000;MLEAC=2;MLEAF=1.00;MQ=39.08;QD=25.38;SOR=1.101	GT:AD:DP:GQ:PL	1/1:0,27:27:81:1180,81,0
3L	14093488	.	ACG	A	1070.73	.	AC=2;AF=1.00;AN=2;DP=25;ExcessHet=3.0103;FS=0.000;MLEAC=2;MLEAF=1.00;MQ=38.84;QD=28.14;SOR=0.770	GT:AD:DP:GQ:PL	1/1:0,25:25:75:1108,75,0
3L	14093509	.	T	TAATAATAAATAAATAATAATAA	1694.73	.	AC=2;AF=1.00;AN=2;DP=33;ExcessHet=3.0103;FS=0.000;MLEAC=2;MLEAF=1.00;MQ=38.87;QD=31.02;SOR=0.880	GT:AD:DP:GQ:PL	1/1:0,33:33:99:1732,120,0
3L	14093546	.	T	A	1761.77	.	AC=2;AF=1.00;AN=2;DP=42;ExcessHet=3.0103;FS=0.000;MLEAC=2;MLEAF=1.00;MQ=40.25;QD=27.79;SOR=0.892	GT:AD:DP:GQ:PL	1/1:0,42:42:99:1790,126,0
3L	14093568	.	C	CCTTGTATCTAG	1880.73	.	AC=2;AF=1.00;AN=2;DP=41;ExcessHet=3.0103;FS=0.000;MLEAC=2;MLEAF=1.00;MQ=40.12;QD=32.65;SOR=0.843	GT:AD:DP:GQ:PL	1/1:0,41:41:99:1918,129,0
3L	14093579	.	C	G	1798.77	.	AC=2;AF=1.00;AN=2;DP=41;ExcessHet=3.0103;FS=0.000;MLEAC=2;MLEAF=1.00;MQ=40.44;QD=36.15;SOR=1.075	GT:AD:DP:GQ:PL	1/1:0,41:41:99:1827,123,0
3L	14093611	.	G	T	1412.77	.	AC=2;AF=1.00;AN=2;DP=52;ExcessHet=3.0103;FS=0.000;MLEAC=2;MLEAF=1.00;MQ=41.48;QD=27.17;SOR=0.693	GT:AD:DP:GQ:PL	1/1:0,52:52:99:1441,155,0
3L	14093658	.	A	G	1637.77	.	AC=2;AF=1.00;AN=2;DP=42;ExcessHet=3.0103;FS=0.000;MLEAC=2;MLEAF=1.00;MQ=42.41;QD=29.35;SOR=1.609	GT:AD:DP:GQ:PL	1/1:0,37:37:99:1666,112,0
3L	14093666	.	AGCAATATAT	A	1628.73	.	AC=2;AF=1.00;AN=2;DP=39;ExcessHet=3.0103;FS=0.000;MLEAC=2;MLEAF=1.00;MQ=42.61;QD=24.62;SOR=1.609	GT:AD:DP:GQ:PL	1/1:0,37:37:99:1666,112,0
3L	14093800	.	A	G	1268.77	.	AC=2;AF=1.00;AN=2;DP=47;ExcessHet=3.0103;FS=0.000;MLEAC=2;MLEAF=1.00;MQ=43.31;QD=27.00;SOR=1.132	GT:AD:DP:GQ:PL	1/1:0,47:47:99:1297,141,0
3L	14093821	.	T	C	1350.77	.	AC=2;AF=1.00;AN=2;DP=50;ExcessHet=3.0103;FS=0.000;MLEAC=2;MLEAF=1.00;MQ=43.33;QD=27.02;SOR=1.157	GT:AD:DP:GQ:PL	1/1:0,50:50:99:1379,150,0
3L	14093840	.	C	T	1198.77	.	AC=2;AF=1.00;AN=2;BaseQRankSum=0.502;ClippingRankSum=0.000;DP=49;ExcessHet=3.0103;FS=0.000;MLEAC=2;MLEAF=1.00;MQ=43.46;MQRankSum=0.797;QD=24.46;ReadPosRankSum=0.152;SOR=1.022	GT:AD:DP:GQ:PL	1/1:2,47:49:91:1227,91,0
3L	14093855	.	T	C	1233.77	.	AC=2;AF=1.00;AN=2;DP=46;ExcessHet=3.0103;FS=0.000;MLEAC=2;MLEAF=1.00;MQ=43.33;QD=26.82;SOR=1.203	GT:AD:DP:GQ:PL	1/1:0,46:46:99:1262,138,0
3L	14093900	.	AC	A	1573.25	.	AC=1;AF=0.500;AN=2;BaseQRankSum=-1.169;ClippingRankSum=0.000;DP=42;ExcessHet=3.0103;FS=0.000;MLEAC=1;MLEAF=0.500;MQ=43.45;MQRankSum=0.544;QD=35.28;ReadPosRankSum=0.651;SOR=0.929	GT:AD:DP:GQ:PL	0/1:3,38:41:9:1610,0,9
3L	14093904	.	A	C	1582.28	.	AC=1;AF=0.500;AN=2;BaseQRankSum=0.319;ClippingRankSum=0.000;DP=42;ExcessHet=3.0103;FS=0.000;MLEAC=1;MLEAF=0.500;MQ=43.45;MQRankSum=0.571;QD=30.00;ReadPosRankSum=0.489;SOR=0.976	GT:AD:DP:GQ:PL	0/1:3,39:42:9:1610,0,9
3L	14093920	.	G	T	1102.77	.	AC=2;AF=1.00;AN=2;DP=41;ExcessHet=3.0103;FS=0.000;MLEAC=2;MLEAF=1.00;MQ=43.56;QD=26.90;SOR=1.206	GT:AD:DP:GQ:PL	1/1:0,41:41:99:1131,123,0
3L	14094107	.	T	G	1043.77	.	AC=2;AF=1.00;AN=2;DP=39;ExcessHet=3.0103;FS=0.000;MLEAC=2;MLEAF=1.00;MQ=44.00;QD=26.76;SOR=1.236	GT:AD:DP:GQ:PL	1/1:0,39:39:99:1072,117,0
3L	14094354	.	A	AAGCCAGTC	2669.73	.	AC=2;AF=1.00;AN=2;DP=67;ExcessHet=3.0103;FS=0.000;MLEAC=2;MLEAF=1.00;MQ=44.00;QD=29.13;SOR=0.986	GT:AD:DP:GQ:PL	1/1:0,60:60:99:2707,182,0
3L	14094596	.	GATTGC	G	2112.73	.	AC=2;AF=1.00;AN=2;DP=53;ExcessHet=3.0103;FS=0.000;MLEAC=2;MLEAF=1.00;MQ=44.00;QD=28.06;SOR=0.776	GT:AD:DP:GQ:PL	1/1:0,48:48:99:2150,145,0
3L	14096286	.	G	A	1762.77	.	AC=2;AF=1.00;AN=2;DP=41;ExcessHet=3.0103;FS=0.000;MLEAC=2;MLEAF=1.00;MQ=43.95;QD=25.01;SOR=1.206	GT:AD:DP:GQ:PL	1/1:0,41:41:99:1791,123,0
3L	14096295	.	A	G	1770.77	.	AC=2;AF=1.00;AN=2;DP=41;ExcessHet=3.0103;FS=0.000;MLEAC=2;MLEAF=1.00;MQ=43.95;QD=30.66;SOR=1.075	GT:AD:DP:GQ:PL	1/1:0,41:41:99:1799,123,0
3L	14096345	.	G	T	922.77	.	AC=2;AF=1.00;AN=2;DP=34;ExcessHet=3.0103;FS=0.000;MLEAC=2;MLEAF=1.00;MQ=43.94;QD=27.14;SOR=0.941	GT:AD:DP:GQ:PL	1/1:0,34:34:99:951,102,0
3L	14096472	.	T	A	1737.77	.	AC=2;AF=1.00;AN=2;DP=41;ExcessHet=3.0103;FS=0.000;MLEAC=2;MLEAF=1.00;MQ=43.95;QD=30.76;SOR=1.206	GT:AD:DP:GQ:PL	1/1:0,41:41:99:1766,123,0
3L	14096493	.	C	T	1771.77	.	AC=2;AF=1.00;AN=2;DP=42;ExcessHet=3.0103;FS=0.000;MLEAC=2;MLEAF=1.00;MQ=43.95;QD=26.33;SOR=1.402	GT:AD:DP:GQ:PL	1/1:0,42:42:99:1800,126,0
3L	14096538	.	C	T	1011.77	.	AC=2;AF=1.00;AN=2;DP=37;ExcessHet=3.0103;FS=0.000;MLEAC=2;MLEAF=1.00;MQ=44.00;QD=27.35;SOR=1.432	GT:AD:DP:GQ:PL	1/1:0,37:37:99:1040,111,0
3L	14096589	.	C	T	1381.77	.	AC=2;AF=1.00;AN=2;DP=32;ExcessHet=3.0103;FS=0.000;MLEAC=2;MLEAF=1.00;MQ=44.00;QD=25.92;SOR=0.957	GT:AD:DP:GQ:PL	1/1:0,32:32:99:1410,99,0
3L	14096613	.	A	T	1428.77	.	AC=2;AF=1.00;AN=2;DP=35;ExcessHet=3.0103;FS=0.000;MLEAC=2;MLEAF=1.00;MQ=44.00;QD=29.56;SOR=1.002	GT:AD:DP:GQ:PL	1/1:0,35:35:99:1457,105,0
3L	14096640	.	T	C	1289.77	.	AC=2;AF=1.00;AN=2;DP=31;ExcessHet=3.0103;FS=0.000;MLEAC=2;MLEAF=1.00;MQ=44.00;QD=33.77;SOR=0.826	GT:AD:DP:GQ:PL	1/1:0,30:30:90:1318,90,0
3L	14096649	.	G	A	1259.77	.	AC=2;AF=1.00;AN=2;DP=30;ExcessHet=3.0103;FS=0.000;MLEAC=2;MLEAF=1.00;MQ=44.00;QD=29.80;SOR=0.760	GT:AD:DP:GQ:PL	1/1:0,29:29:87:1288,87,0
3L	14096716	.	T	C	659.77	.	AC=2;AF=1.00;AN=2;DP=26;ExcessHet=3.0103;FS=0.000;MLEAC=2;MLEAF=1.00;MQ=44.00;QD=25.38;SOR=1.022	GT:AD:DP:GQ:PL	1/1:0,26:26:77:688,77,0
3L	14096988	.	C	A	777.77	.	AC=2;AF=1.00;AN=2;DP=29;ExcessHet=3.0103;FS=0.000;MLEAC=2;MLEAF=1.00;MQ=44.00;QD=26.82;SOR=1.255	GT:AD:DP:GQ:PL	1/1:0,29:29:87:806,87,0
3L	14097087	.	T	G	926.77	.	AC=2;AF=1.00;AN=2;DP=36;ExcessHet=3.0103;FS=0.000;MLEAC=2;MLEAF=1.00;MQ=44.00;QD=25.74;SOR=2.179	GT:AD:DP:GQ:PL	1/1:0,36:36:99:955,107,0
3L	14097162	.	C	T	1201.77	.	AC=2;AF=1.00;AN=2;DP=46;ExcessHet=3.0103;FS=0.000;MLEAC=2;MLEAF=1.00;MQ=44.00;QD=26.13;SOR=0.976	GT:AD:DP:GQ:PL	1/1:0,46:46:99:1230,136,0
3L	14097222	.	T	C	1418.77	.	AC=2;AF=1.00;AN=2;DP=53;ExcessHet=3.0103;FS=0.000;MLEAC=2;MLEAF=1.00;MQ=44.00;QD=26.77;SOR=0.730	GT:AD:DP:GQ:PL	1/1:0,53:53:99:1447,159,0
3L	14097317	.	A	T	2253.77	.	AC=2;AF=1.00;AN=2;DP=52;ExcessHet=3.0103;FS=0.000;MLEAC=2;MLEAF=1.00;MQ=44.00;QD=27.99;SOR=0.813	GT:AD:DP:GQ:PL	1/1:0,51:51:99:2282,160,0
3L	14097318	.	T	G	2253.77	.	AC=2;AF=1.00;AN=2;DP=53;ExcessHet=3.0103;FS=0.000;MLEAC=2;MLEAF=1.00;MQ=44.00;QD=27.27;SOR=0.770	GT:AD:DP:GQ:PL	1/1:0,52:52:99:2282,160,0
3L	14097336	.	C	G	2284.77	.	AC=2;AF=1.00;AN=2;BaseQRankSum=0.502;ClippingRankSum=0.000;DP=54;ExcessHet=3.0103;FS=0.000;MLEAC=2;MLEAF=1.00;MQ=44.00;MQRankSum=0.000;QD=33.06;ReadPosRankSum=1.455;SOR=0.255	GT:AD:DP:GQ:PL	1/1:1,52:53:99:2313,133,0
3L	14097339	.	T	C	2360.77	.	AC=2;AF=1.00;AN=2;BaseQRankSum=-1.310;ClippingRankSum=0.000;DP=54;ExcessHet=3.0103;FS=0.000;MLEAC=2;MLEAF=1.00;MQ=43.96;MQRankSum=0.000;QD=30.77;ReadPosRankSum=1.291;SOR=0.238	GT:AD:DP:GQ:PL	1/1:1,53:54:99:2389,139,0
3L	14097342	.	G	A	2385.77	.	AC=2;AF=1.00;AN=2;BaseQRankSum=0.292;ClippingRankSum=0.000;DP=56;ExcessHet=3.0103;FS=0.000;MLEAC=2;MLEAF=1.00;MQ=43.97;MQRankSum=0.000;QD=29.44;ReadPosRankSum=0.776;SOR=0.238	GT:AD:DP:GQ:PL	1/1:1,55:56:99:2414,142,0
3L	14097422	.	C	T	1418.77	.	AC=2;AF=1.00;AN=2;DP=53;ExcessHet=3.0103;FS=0.000;MLEAC=2;MLEAF=1.00;MQ=43.96;QD=26.77;SOR=1.402	GT:AD:DP:GQ:PL	1/1:0,53:53:99:1447,158,0
3L	14097651	.	A	C	888.77	.	AC=2;AF=1.00;AN=2;DP=35;ExcessHet=3.0103;FS=0.000;MLEAC=2;MLEAF=1.00;MQ=44.00;QD=26.14;SOR=0.693	GT:AD:DP:GQ:PL	1/1:0,34:34:99:917,102,0
3L	14097735	.	T	C	1681.77	.	AC=2;AF=1.00;AN=2;DP=40;ExcessHet=3.0103;FS=0.000;MLEAC=2;MLEAF=1.00;MQ=44.00;QD=31.02;SOR=0.850	GT:AD:DP:GQ:PL	1/1:0,39:39:99:1710,121,0
3L	14097744	.	A	G	1731.77	.	AC=2;AF=1.00;AN=2;DP=43;ExcessHet=3.0103;FS=0.000;MLEAC=2;MLEAF=1.00;MQ=44.00;QD=33.15;SOR=0.788	GT:AD:DP:GQ:PL	1/1:0,42:42:99:1760,127,0
3L	14097822	.	G	A	1219.77	.	AC=2;AF=1.00;AN=2;DP=45;ExcessHet=3.0103;FS=0.000;MLEAC=2;MLEAF=1.00;MQ=44.00;QD=27.11;SOR=1.280	GT:AD:DP:GQ:PL	1/1:0,45:45:99:1248,135,0
3L	14097837	.	T	C	1955.77	.	AC=2;AF=1.00;AN=2;DP=45;ExcessHet=3.0103;FS=0.000;MLEAC=2;MLEAF=1.00;MQ=44.00;QD=35.28;SOR=1.280	GT:AD:DP:GQ:PL	1/1:0,45:45:99:1984,135,0
3L	14097842	.	C	T	1981.77	.	AC=2;AF=1.00;AN=2;DP=43;ExcessHet=3.0103;FS=0.000;MLEAC=2;MLEAF=1.00;MQ=44.00;QD=25.89;SOR=1.455	GT:AD:DP:GQ:PL	1/1:0,43:43:99:2010,135,0
3L	14097846	.	TCA	T	1807.73	.	AC=2;AF=1.00;AN=2;DP=40;ExcessHet=3.0103;FS=0.000;MLEAC=2;MLEAF=1.00;MQ=44.00;QD=27.62;SOR=1.788	GT:AD:DP:GQ:PL	1/1:0,40:40:99:1845,123,0
3L	14097849	.	T	TAAC	1844.73	.	AC=2;AF=1.00;AN=2;DP=41;ExcessHet=3.0103;FS=0.000;MLEAC=2;MLEAF=1.00;MQ=44.00;QD=38.38;SOR=1.845	GT:AD:DP:GQ:PL	1/1:0,41:41:99:1882,126,0
3L	14097853	.	C	T	1808.77	.	AC=2;AF=1.00;AN=2;DP=41;ExcessHet=3.0103;FS=0.000;MLEAC=2;MLEAF=1.00;MQ=44.00;QD=29.69;SOR=1.845	GT:AD:DP:GQ:PL	1/1:0,41:41:99:1837,123,0
3L	14098070	.	T	C	1648.77	.	AC=2;AF=1.00;AN=2;BaseQRankSum=0.900;ClippingRankSum=0.000;DP=68;ExcessHet=3.0103;FS=7.061;MLEAC=2;MLEAF=1.00;MQ=43.86;MQRankSum=-0.314;QD=24.61;ReadPosRankSum=-0.888;SOR=0.603	GT:AD:DP:GQ:PL	1/1:2,65:67:99:1677,148,0
3L	14098296	.	T	G	1417.77	.	AC=2;AF=1.00;AN=2;DP=51;ExcessHet=3.0103;FS=0.000;MLEAC=2;MLEAF=1.00;MQ=44.00;QD=27.80;SOR=0.994	GT:AD:DP:GQ:PL	1/1:0,51:51:99:1446,153,0
3L	14098748	.	C	T	1654.77	.	AC=2;AF=1.00;AN=2;BaseQRankSum=0.288;ClippingRankSum=0.000;DP=63;ExcessHet=3.0103;FS=0.000;MLEAC=2;MLEAF=1.00;MQ=44.00;MQRankSum=0.000;QD=26.27;ReadPosRankSum=-0.793;SOR=0.346	GT:AD:DP:GQ:PL	1/1:1,62:63:99:1683,161,0
3L	14098777	.	T	G	1661.77	.	AC=2;AF=1.00;AN=2;DP=61;ExcessHet=3.0103;FS=0.000;MLEAC=2;MLEAF=1.00;MQ=44.00;QD=27.24;SOR=0.793	GT:AD:DP:GQ:PL	1/1:0,61:61:99:1690,182,0
3L	14098862	.	C	T	1464.77	.	AC=2;AF=1.00;AN=2;BaseQRankSum=1.990;ClippingRankSum=0.000;DP=57;ExcessHet=3.0103;FS=7.259;MLEAC=2;MLEAF=1.00;MQ=44.00;MQRankSum=0.000;QD=25.70;ReadPosRankSum=-1.360;SOR=0.694	GT:AD:DP:GQ:PL	1/1:2,55:57:99:1493,118,0
3L	14099069	.	T	C	918.77	.	AC=2;AF=1.00;AN=2;BaseQRankSum=0.546;ClippingRankSum=0.000;DP=38;ExcessHet=3.0103;FS=0.000;MLEAC=2;MLEAF=1.00;MQ=44.00;MQRankSum=0.000;QD=24.18;ReadPosRankSum=-0.746;SOR=1.209	GT:AD:DP:GQ:PL	1/1:2,36:38:75:947,75,0
3L	14099368	.	T	C	1967.77	.	AC=2;AF=1.00;AN=2;DP=49;ExcessHet=3.0103;FS=0.000;MLEAC=2;MLEAF=1.00;MQ=43.76;QD=26.23;SOR=0.909	GT:AD:DP:GQ:PL	1/1:0,49:49:99:1996,145,0
3L	14099394	.	A	T	2003.77	.	AC=2;AF=1.00;AN=2;DP=49;ExcessHet=3.0103;FS=0.000;MLEAC=2;MLEAF=1.00;MQ=43.56;QD=28.35;SOR=0.733	GT:AD:DP:GQ:PL	1/1:0,49:49:99:2032,146,0
3L	14099454	.	C	G	2264.77	.	AC=2;AF=1.00;AN=2;DP=50;ExcessHet=3.0103;FS=0.000;MLEAC=2;MLEAF=1.00;MQ=43.11;QD=28.15;SOR=0.773	GT:AD:DP:GQ:PL	1/1:0,50:50:99:2293,154,0
3L	14099455	.	T	G	2309.77	.	AC=2;AF=1.00;AN=2;DP=50;ExcessHet=3.0103;FS=0.000;MLEAC=2;MLEAF=1.00;MQ=43.11;QD=27.12;SOR=0.773	GT:AD:DP:GQ:PL	1/1:0,50:50:99:2338,157,0
3L	14099462	.	T	A	2266.77	.	AC=2;AF=1.00;AN=2;DP=50;ExcessHet=3.0103;FS=0.000;MLEAC=2;MLEAF=1.00;MQ=43.15;QD=26.23;SOR=0.952	GT:AD:DP:GQ:PL	1/1:0,50:50:99:2295,154,0
3L	14099476	.	A	G	2221.77	.	AC=2;AF=1.00;AN=2;DP=49;ExcessHet=3.0103;FS=0.000;MLEAC=2;MLEAF=1.00;MQ=43.13;QD=32.84;SOR=0.818	GT:AD:DP:GQ:PL	1/1:0,49:49:99:2250,151,0
3L	14099492	.	A	G	2311.77	.	AC=2;AF=1.00;AN=2;DP=50;ExcessHet=3.0103;FS=0.000;MLEAC=2;MLEAF=1.00;MQ=43.15;QD=26.34;SOR=0.859	GT:AD:DP:GQ:PL	1/1:0,50:50:99:2340,157,0
3L	14099495	.	C	A	2356.77	.	AC=2;AF=1.00;AN=2;DP=52;ExcessHet=3.0103;FS=0.000;MLEAC=2;MLEAF=1.00;MQ=43.18;QD=30.89;SOR=0.941	GT:AD:DP:GQ:PL	1/1:0,52:52:99:2385,160,0
3L	14099499	.	T	A	2356.77	.	AC=2;AF=1.00;AN=2;DP=52;ExcessHet=3.0103;FS=0.000;MLEAC=2;MLEAF=1.00;MQ=43.18;QD=31.95;SOR=0.941	GT:AD:DP:GQ:PL	1/1:0,52:52:99:2385,160,0
3L	14099507	.	C	A	2491.77	.	AC=2;AF=1.00;AN=2;DP=54;ExcessHet=3.0103;FS=0.000;MLEAC=2;MLEAF=1.00;MQ=43.22;QD=34.15;SOR=1.118	GT:AD:DP:GQ:PL	1/1:0,54:54:99:2520,169,0
3L	14099511	.	C	T	2491.77	.	AC=2;AF=1.00;AN=2;DP=54;ExcessHet=3.0103;FS=0.000;MLEAC=2;MLEAF=1.00;MQ=43.22;QD=23.67;SOR=1.118	GT:AD:DP:GQ:PL	1/1:0,54:54:99:2520,169,0
3L	14099514	.	A	G	2446.77	.	AC=2;AF=1.00;AN=2;DP=54;ExcessHet=3.0103;FS=0.000;MLEAC=2;MLEAF=1.00;MQ=43.22;QD=29.14;SOR=1.022	GT:AD:DP:GQ:PL	1/1:0,54:54:99:2475,166,0
3L	14099516	.	A	G	2401.77	.	AC=2;AF=1.00;AN=2;DP=53;ExcessHet=3.0103;FS=0.000;MLEAC=2;MLEAF=1.00;MQ=43.20;QD=28.19;SOR=0.981	GT:AD:DP:GQ:PL	1/1:0,53:53:99:2430,163,0
3L	14099526	3L_14099526_SNP	G	A	2548.77	.	AC=2;AF=1.00;AN=2;DB;DP=56;ExcessHet=3.0103;FS=0.000;MLEAC=2;MLEAF=1.00;MQ=43.21;QD=28.17;SOR=0.922	GT:AD:DP:GQ:PL	1/1:0,56:56:99:2577,175,0
3L	14099536	.	A	C	2714.77	.	AC=2;AF=1.00;AN=2;DP=62;ExcessHet=3.0103;FS=0.000;MLEAC=2;MLEAF=1.00;MQ=43.32;QD=29.87;SOR=1.057	GT:AD:DP:GQ:PL	1/1:0,62:62:99:2743,190,0
3L	14100041	.	T	G	1398.77	.	AC=2;AF=1.00;AN=2;BaseQRankSum=1.471;ClippingRankSum=0.000;DP=56;ExcessHet=3.0103;FS=0.000;MLEAC=2;MLEAF=1.00;MQ=43.83;MQRankSum=7.485;QD=25.43;ReadPosRankSum=-0.422;SOR=0.325	GT:AD:DP:GQ:PL	1/1:1,54:55:99:1427,139,0
3L	14100094	.	C	T	1681.77	.	AC=2;AF=1.00;AN=2;DP=62;ExcessHet=3.0103;FS=0.000;MLEAC=2;MLEAF=1.00;MQ=43.97;QD=27.13;SOR=0.976	GT:AD:DP:GQ:PL	1/1:0,62:62:99:1710,186,0
3L	14100174	.	C	T	1411.77	.	AC=2;AF=1.00;AN=2;DP=54;ExcessHet=3.0103;FS=0.000;MLEAC=2;MLEAF=1.00;MQ=43.96;QD=27.15;SOR=0.770	GT:AD:DP:GQ:PL	1/1:0,52:52:99:1440,156,0
3L	14100207	.	A	T	1571.77	.	AC=2;AF=1.00;AN=2;DP=58;ExcessHet=3.0103;FS=0.000;MLEAC=2;MLEAF=1.00;MQ=43.97;QD=27.10;SOR=0.836	GT:AD:DP:GQ:PL	1/1:0,58:58:99:1600,174,0
3L	14100379	.	A	T	1497.77	.	AC=2;AF=1.00;AN=2;DP=54;ExcessHet=3.0103;FS=0.000;MLEAC=2;MLEAF=1.00;MQ=43.95;QD=27.74;SOR=0.846	GT:AD:DP:GQ:PL	1/1:0,54:54:99:1526,162,0
3L	14100778	.	G	GT	422.94	.	AC=1;AF=0.500;AN=2;BaseQRankSum=-1.201;ClippingRankSum=0.000;DP=44;ExcessHet=3.0103;FS=0.000;MLEAC=1;MLEAF=0.500;MQ=43.89;MQRankSum=0.000;QD=12.44;ReadPosRankSum=-0.791;SOR=0.495	GT:AD:DP:GQ:PL	0/1:7,27:34:13:460,0,13
3L	14101264	.	C	CAG	2599.73	.	AC=2;AF=1.00;AN=2;BaseQRankSum=0.040;ClippingRankSum=0.000;DP=67;ExcessHet=3.0103;FS=0.000;MLEAC=2;MLEAF=1.00;MQ=43.77;MQRankSum=-0.088;QD=34.60;ReadPosRankSum=-0.636;SOR=1.503	GT:AD:DP:GQ:PL	1/1:2,64:66:99:2637,121,0
3L	14101434	.	C	T	1628.77	.	AC=2;AF=1.00;AN=2;BaseQRankSum=1.833;ClippingRankSum=0.000;DP=68;ExcessHet=3.0103;FS=0.000;MLEAC=2;MLEAF=1.00;MQ=43.51;MQRankSum=-0.312;QD=23.95;ReadPosRankSum=-1.236;SOR=1.127	GT:AD:DP:GQ:PL	1/1:4,64:68:92:1657,92,0
3L	14101445	.	A	G	1577.77	.	AC=2;AF=1.00;AN=2;BaseQRankSum=-1.092;ClippingRankSum=0.000;DP=69;ExcessHet=3.0103;FS=0.000;MLEAC=2;MLEAF=1.00;MQ=43.49;MQRankSum=-0.312;QD=23.20;ReadPosRankSum=0.049;SOR=0.966	GT:AD:DP:GQ:PL	1/1:4,64:68:89:1606,89,0
3L	14101522	.	A	G	1699.77	.	AC=2;AF=1.00;AN=2;DP=62;ExcessHet=3.0103;FS=0.000;MLEAC=2;MLEAF=1.00;MQ=43.69;QD=27.87;SOR=0.793	GT:AD:DP:GQ:PL	1/1:0,61:61:99:1728,182,0
3L	14101574	.	C	T	2821.77	.	AC=2;AF=1.00;AN=2;DP=65;ExcessHet=3.0103;FS=0.000;MLEAC=2;MLEAF=1.00;MQ=43.64;QD=30.50;SOR=1.127	GT:AD:DP:GQ:PL	1/1:0,64:64:99:2850,196,0
3L	14101580	.	T	C	2988.77	.	AC=2;AF=1.00;AN=2;DP=65;ExcessHet=3.0103;FS=0.000;MLEAC=2;MLEAF=1.00;MQ=43.90;QD=27.83;SOR=1.162	GT:AD:DP:GQ:PL	1/1:0,65:65:99:3017,205,0
3L	14101585	.	G	A	2860.77	.	AC=2;AF=1.00;AN=2;BaseQRankSum=-1.176;ClippingRankSum=0.000;DP=67;ExcessHet=3.0103;FS=3.012;MLEAC=2;MLEAF=1.00;MQ=43.90;MQRankSum=-0.259;QD=28.25;ReadPosRankSum=-1.590;SOR=0.148	GT:AD:DP:GQ:PL	1/1:2,64:66:99:2889,152,0
3L	14101589	.	T	A	2968.77	.	AC=2;AF=1.00;AN=2;BaseQRankSum=1.341;ClippingRankSum=0.000;DP=74;ExcessHet=3.0103;FS=3.030;MLEAC=2;MLEAF=1.00;MQ=43.91;MQRankSum=-0.246;QD=30.87;ReadPosRankSum=-1.454;SOR=0.136	GT:AD:DP:GQ:PL	1/1:2,71:73:99:2997,164,0
3L	14101621	.	T	G	1925.77	.	AC=2;AF=1.00;AN=2;BaseQRankSum=0.694;ClippingRankSum=0.000;DP=76;ExcessHet=3.0103;FS=3.041;MLEAC=2;MLEAF=1.00;MQ=43.95;MQRankSum=-0.176;QD=25.34;ReadPosRankSum=0.990;SOR=0.129	GT:AD:DP:GQ:PL	1/1:2,74:76:99:1954,173,0
3L	14101653	.	C	A	2879.77	.	AC=2;AF=1.00;AN=2;DP=65;ExcessHet=3.0103;FS=0.000;MLEAC=2;MLEAF=1.00;MQ=43.94;QD=29.45;SOR=0.723	GT:AD:DP:GQ:PL	1/1:0,65:65:99:2908,196,0
3L	14101656	.	G	T	2924.77	.	AC=2;AF=1.00;AN=2;DP=65;ExcessHet=3.0103;FS=0.000;MLEAC=2;MLEAF=1.00;MQ=43.94;QD=29.99;SOR=0.723	GT:AD:DP:GQ:PL	1/1:0,65:65:99:2953,199,0
3L	14101680	.	A	G	2665.77	.	AC=2;AF=1.00;AN=2;DP=61;ExcessHet=3.0103;FS=0.000;MLEAC=2;MLEAF=1.00;MQ=43.90;QD=29.68;SOR=1.022	GT:AD:DP:GQ:PL	1/1:0,61:61:99:2694,190,0
3L	14101715	.	G	T	2506.77	.	AC=2;AF=1.00;AN=2;DP=59;ExcessHet=3.0103;FS=0.000;MLEAC=2;MLEAF=1.00;MQ=43.93;QD=30.54;SOR=1.034	GT:AD:DP:GQ:PL	1/1:0,59:59:99:2535,180,0
3L	14101724	.	A	G	2367.77	.	AC=2;AF=1.00;AN=2;DP=54;ExcessHet=3.0103;FS=0.000;MLEAC=2;MLEAF=1.00;MQ=43.96;QD=27.13;SOR=1.022	GT:AD:DP:GQ:PL	1/1:0,54:54:99:2396,166,0
3L	14101908	.	A	T	1795.77	.	AC=2;AF=1.00;AN=2;BaseQRankSum=0.178;ClippingRankSum=0.000;DP=68;ExcessHet=3.0103;FS=0.000;MLEAC=2;MLEAF=1.00;MQ=43.49;MQRankSum=-0.663;QD=26.41;ReadPosRankSum=-1.037;SOR=0.754	GT:AD:DP:GQ:PL	1/1:2,66:68:99:1824,147,0
3L	14102054	.	G	A	1498.77	.	AC=2;AF=1.00;AN=2;BaseQRankSum=1.736;ClippingRankSum=0.000;DP=58;ExcessHet=3.0103;FS=0.000;MLEAC=2;MLEAF=1.00;MQ=43.46;MQRankSum=-0.771;QD=25.84;ReadPosRankSum=1.366;SOR=0.841	GT:AD:DP:GQ:PL	1/1:2,56:58:99:1527,119,0
3L	14102084	.	AT	A	2454.73	.	AC=2;AF=1.00;AN=2;BaseQRankSum=-1.381;ClippingRankSum=0.000;DP=57;ExcessHet=3.0103;FS=0.000;MLEAC=2;MLEAF=1.00;MQ=43.26;MQRankSum=-0.661;QD=32.51;ReadPosRankSum=1.672;SOR=0.223	GT:AD:DP:GQ:PL	1/1:1,56:57:99:2492,147,0
3L	14102089	.	AT	A	2454.73	.	AC=2;AF=1.00;AN=2;BaseQRankSum=-1.845;ClippingRankSum=0.000;DP=57;ExcessHet=3.0103;FS=3.087;MLEAC=2;MLEAF=1.00;MQ=43.23;MQRankSum=-0.688;QD=33.33;ReadPosRankSum=1.734;SOR=0.335	GT:AD:DP:GQ:PL	1/1:1,56:57:99:2492,147,0
3L	14102127	.	GA	G	2284.73	.	AC=2;AF=1.00;AN=2;DP=52;ExcessHet=3.0103;FS=0.000;MLEAC=2;MLEAF=1.00;MQ=42.78;QD=28.05;SOR=0.853	GT:AD:DP:GQ:PL	1/1:0,52:52:99:2322,157,0
3L	14102139	.	T	A	2356.77	.	AC=2;AF=1.00;AN=2;DP=53;ExcessHet=3.0103;FS=0.000;MLEAC=2;MLEAF=1.00;MQ=42.79;QD=32.51;SOR=0.808	GT:AD:DP:GQ:PL	1/1:0,53:53:99:2385,160,0
3L	14102143	.	T	G	2401.77	.	AC=2;AF=1.00;AN=2;DP=54;ExcessHet=3.0103;FS=0.000;MLEAC=2;MLEAF=1.00;MQ=42.81;QD=35.27;SOR=0.846	GT:AD:DP:GQ:PL	1/1:0,54:54:99:2430,163,0
3L	14102144	.	C	G	2446.77	.	AC=2;AF=1.00;AN=2;DP=54;ExcessHet=3.0103;FS=0.000;MLEAC=2;MLEAF=1.00;MQ=42.81;QD=27.98;SOR=0.846	GT:AD:DP:GQ:PL	1/1:0,54:54:99:2475,166,0
3L	14102145	.	C	A	2446.77	.	AC=2;AF=1.00;AN=2;DP=54;ExcessHet=3.0103;FS=0.000;MLEAC=2;MLEAF=1.00;MQ=42.81;QD=31.68;SOR=0.846	GT:AD:DP:GQ:PL	1/1:0,54:54:99:2475,166,0
3L	14102167	3L_14102167_SNP	T	A	2446.77	.	AC=2;AF=1.00;AN=2;DB;DP=54;ExcessHet=3.0103;FS=0.000;MLEAC=2;MLEAF=1.00;MQ=42.50;QD=31.11;SOR=1.022	GT:AD:DP:GQ:PL	1/1:0,54:54:99:2475,166,0
3L	14102169	.	G	C	2491.77	.	AC=2;AF=1.00;AN=2;DP=54;ExcessHet=3.0103;FS=0.000;MLEAC=2;MLEAF=1.00;MQ=42.50;QD=32.23;SOR=1.022	GT:AD:DP:GQ:PL	1/1:0,54:54:99:2520,169,0
3L	14102170	.	C	G	2536.77	.	AC=2;AF=1.00;AN=2;DP=55;ExcessHet=3.0103;FS=0.000;MLEAC=2;MLEAF=1.00;MQ=42.52;QD=29.66;SOR=1.061	GT:AD:DP:GQ:PL	1/1:0,55:55:99:2565,172,0
3L	14102172	.	A	C	2626.77	.	AC=2;AF=1.00;AN=2;DP=57;ExcessHet=3.0103;FS=0.000;MLEAC=2;MLEAF=1.00;MQ=42.58;QD=34.77;SOR=1.140	GT:AD:DP:GQ:PL	1/1:0,57:57:99:2655,178,0
3L	14102182	.	G	A	2761.77	.	AC=2;AF=1.00;AN=2;DP=59;ExcessHet=3.0103;FS=0.000;MLEAC=2;MLEAF=1.00;MQ=42.32;QD=22.80;SOR=0.950	GT:AD:DP:GQ:PL	1/1:0,59:59:99:2790,187,0
3L	14102189	.	G	A	2982.77	.	AC=2;AF=1.00;AN=2;DP=65;ExcessHet=3.0103;FS=0.000;MLEAC=2;MLEAF=1.00;MQ=42.49;QD=35.52;SOR=0.723	GT:AD:DP:GQ:PL	1/1:0,65:65:99:3011,205,0
3L	14102212	.	G	A	3039.77	.	AC=2;AF=1.00;AN=2;DP=72;ExcessHet=3.0103;FS=0.000;MLEAC=2;MLEAF=1.00;MQ=42.67;QD=31.35;SOR=0.693	GT:AD:DP:GQ:PL	1/1:0,72:72:99:3068,217,0
3L	14102245	.	G	A	1855.77	.	AC=2;AF=1.00;AN=2;DP=69;ExcessHet=3.0103;FS=0.000;MLEAC=2;MLEAF=1.00;MQ=43.15;QD=26.90;SOR=0.910	GT:AD:DP:GQ:PL	1/1:0,69:69:99:1884,206,0
3L	14102651	.	G	A	1322.77	.	AC=2;AF=1.00;AN=2;DP=48;ExcessHet=3.0103;FS=0.000;MLEAC=2;MLEAF=1.00;MQ=43.84;QD=27.56;SOR=1.067	GT:AD:DP:GQ:PL	1/1:0,48:48:99:1351,144,0
3L	14102669	.	T	A	2325.77	.	AC=2;AF=1.00;AN=2;DP=53;ExcessHet=3.0103;FS=0.000;MLEAC=2;MLEAF=1.00;MQ=43.78;QD=30.64;SOR=1.402	GT:AD:DP:GQ:PL	1/1:0,53:53:99:2354,163,0
3L	14102673	.	C	T	2348.77	.	AC=2;AF=1.00;AN=2;DP=51;ExcessHet=3.0103;FS=0.000;MLEAC=2;MLEAF=1.00;MQ=43.77;QD=28.57;SOR=1.565	GT:AD:DP:GQ:PL	1/1:0,51:51:99:2377,163,0
3L	14102678	.	C	T	2266.77	.	AC=2;AF=1.00;AN=2;DP=51;ExcessHet=3.0103;FS=0.000;MLEAC=2;MLEAF=1.00;MQ=43.77;QD=28.49;SOR=1.565	GT:AD:DP:GQ:PL	1/1:0,51:51:99:2295,154,0
3L	14102690	.	CT	C	2239.73	.	AC=2;AF=1.00;AN=2;DP=51;ExcessHet=3.0103;FS=0.000;MLEAC=2;MLEAF=1.00;MQ=43.85;QD=30.98;SOR=1.565	GT:AD:DP:GQ:PL	1/1:0,51:51:99:2277,156,0
3L	14102693	.	A	C	2248.77	.	AC=2;AF=1.00;AN=2;DP=52;ExcessHet=3.0103;FS=0.000;MLEAC=2;MLEAF=1.00;MQ=43.81;QD=25.97;SOR=1.609	GT:AD:DP:GQ:PL	1/1:0,52:52:99:2277,156,0
3L	14102698	.	GTTTT	G	2156.73	.	AC=2;AF=1.00;AN=2;DP=53;ExcessHet=3.0103;FS=0.000;MLEAC=2;MLEAF=1.00;MQ=43.78;QD=30.61;SOR=1.473	GT:AD:DP:GQ:PL	1/1:0,49:49:99:2194,148,0
3L	14102743	.	A	ATT	1683.73	.	AC=2;AF=1.00;AN=2;DP=55;ExcessHet=3.0103;FS=0.000;MLEAC=2;MLEAF=1.00;MQ=43.75;QD=31.77;SOR=1.287	GT:AD:DP:GQ:PL	1/1:0,53:53:99:1721,158,0
3L	14102780	.	A	C	1189.77	.	AC=2;AF=1.00;AN=2;DP=44;ExcessHet=3.0103;FS=0.000;MLEAC=2;MLEAF=1.00;MQ=43.78;QD=27.04;SOR=1.508	GT:AD:DP:GQ:PL	1/1:0,44:44:99:1218,132,0
3L	14102809	.	G	C	1311.77	.	AC=2;AF=1.00;AN=2;DP=48;ExcessHet=3.0103;FS=0.000;MLEAC=2;MLEAF=1.00;MQ=43.88;QD=27.33;SOR=1.067	GT:AD:DP:GQ:PL	1/1:0,48:48:99:1340,144,0
3L	14103095	.	G	T	1042.77	.	AC=2;AF=1.00;AN=2;DP=40;ExcessHet=3.0103;FS=0.000;MLEAC=2;MLEAF=1.00;MQ=44.00;QD=26.74;SOR=0.850	GT:AD:DP:GQ:PL	1/1:0,39:39:99:1071,117,0
3L	14103342	.	C	G	1359.77	.	AC=2;AF=1.00;AN=2;DP=50;ExcessHet=3.0103;FS=0.000;MLEAC=2;MLEAF=1.00;MQ=44.00;QD=27.20;SOR=0.952	GT:AD:DP:GQ:PL	1/1:0,50:50:99:1388,150,0
3L	14103407	.	C	T	1554.77	.	AC=2;AF=1.00;AN=2;DP=56;ExcessHet=3.0103;FS=0.000;MLEAC=2;MLEAF=1.00;MQ=43.97;QD=27.76;SOR=0.922	GT:AD:DP:GQ:PL	1/1:0,56:56:99:1583,168,0
3L	14103430	.	G	C	1613.77	.	AC=2;AF=1.00;AN=2;DP=60;ExcessHet=3.0103;FS=0.000;MLEAC=2;MLEAF=1.00;MQ=43.93;QD=26.90;SOR=0.760	GT:AD:DP:GQ:PL	1/1:0,60:60:99:1642,179,0
3L	14103466	.	C	A	1854.77	.	AC=2;AF=1.00;AN=2;DP=67;ExcessHet=3.0103;FS=0.000;MLEAC=2;MLEAF=1.00;MQ=43.85;QD=27.68;SOR=0.784	GT:AD:DP:GQ:PL	1/1:0,67:67:99:1883,201,0
3L	14103482	.	G	T	1796.77	.	AC=2;AF=1.00;AN=2;DP=66;ExcessHet=3.0103;FS=0.000;MLEAC=2;MLEAF=1.00;MQ=43.82;QD=27.22;SOR=0.754	GT:AD:DP:GQ:PL	1/1:0,66:66:99:1825,198,0
3L	14103666	.	T	A	1911.77	.	AC=2;AF=1.00;AN=2;BaseQRankSum=-0.956;ClippingRankSum=0.000;DP=73;ExcessHet=3.0103;FS=0.000;MLEAC=2;MLEAF=1.00;MQ=43.60;MQRankSum=-0.479;QD=26.55;ReadPosRankSum=1.179;SOR=0.313	GT:AD:DP:GQ:PL	1/1:1,71:72:99:1940,187,0
3L	14103720	.	G	T	1935.77	.	AC=2;AF=1.00;AN=2;DP=73;ExcessHet=3.0103;FS=0.000;MLEAC=2;MLEAF=1.00;MQ=43.42;QD=26.89;SOR=0.869	GT:AD:DP:GQ:PL	1/1:0,72:72:99:1964,216,0
3L	14103804	.	T	TGTAA	2385.73	.	AC=2;AF=1.00;AN=2;DP=53;ExcessHet=3.0103;FS=0.000;MLEAC=2;MLEAF=1.00;MQ=42.79;QD=26.26;SOR=1.094	GT:AD:DP:GQ:PL	1/1:0,51:51:99:2423,163,0
3L	14103814	.	C	G	2401.77	.	AC=2;AF=1.00;AN=2;DP=52;ExcessHet=3.0103;FS=0.000;MLEAC=2;MLEAF=1.00;MQ=42.55;QD=31.70;SOR=1.565	GT:AD:DP:GQ:PL	1/1:0,51:51:99:2430,163,0
3L	14103818	.	T	A	2393.77	.	AC=2;AF=1.00;AN=2;DP=53;ExcessHet=3.0103;FS=0.000;MLEAC=2;MLEAF=1.00;MQ=42.50;QD=28.23;SOR=1.480	GT:AD:DP:GQ:PL	1/1:0,52:52:99:2422,163,0
3L	14103822	.	G	T	2303.77	.	AC=2;AF=1.00;AN=2;DP=53;ExcessHet=3.0103;FS=0.000;MLEAC=2;MLEAF=1.00;MQ=42.47;QD=33.86;SOR=1.358	GT:AD:DP:GQ:PL	1/1:0,52:52:99:2332,156,0
3L	14103852	.	A	ATG	2136.73	.	AC=2;AF=1.00;AN=2;BaseQRankSum=-0.644;ClippingRankSum=0.000;DP=54;ExcessHet=3.0103;FS=0.000;MLEAC=2;MLEAF=1.00;MQ=42.25;MQRankSum=-1.553;QD=29.55;ReadPosRankSum=0.294;SOR=0.374	GT:AD:DP:GQ:PL	1/1:1,52:53:99:2174,118,0
3L	14103859	.	AAATATATATATAT	A	2041.73	.	AC=2;AF=1.00;AN=2;BaseQRankSum=-0.672;ClippingRankSum=0.000;DP=52;ExcessHet=3.0103;FS=0.000;MLEAC=2;MLEAF=1.00;MQ=42.26;MQRankSum=-1.609;QD=29.82;ReadPosRankSum=0.177;SOR=0.390	GT:AD:DP:GQ:PL	1/1:1,48:49:99:2079,109,0
3L	14103881	.	A	C	2356.77	.	AC=2;AF=1.00;AN=2;DP=51;ExcessHet=3.0103;FS=0.000;MLEAC=2;MLEAF=1.00;MQ=42.31;QD=32.58;SOR=1.157	GT:AD:DP:GQ:PL	1/1:0,50:50:99:2385,160,0
3L	14103898	.	A	T	2086.77	.	AC=2;AF=1.00;AN=2;BaseQRankSum=-0.701;ClippingRankSum=0.000;DP=51;ExcessHet=3.0103;FS=0.000;MLEAC=2;MLEAF=1.00;MQ=42.16;MQRankSum=-1.330;QD=28.06;ReadPosRankSum=-1.490;SOR=0.470	GT:AD:DP:GQ:PL	1/1:1,49:50:99:2115,108,0
3L	14103921	.	A	G	2300.77	.	AC=2;AF=1.00;AN=2;BaseQRankSum=-0.111;ClippingRankSum=0.000;DP=58;ExcessHet=3.0103;FS=0.000;MLEAC=2;MLEAF=1.00;MQ=42.22;MQRankSum=-1.112;QD=29.27;ReadPosRankSum=-0.881;SOR=0.407	GT:AD:DP:GQ:PL	1/1:1,56:57:99:2329,130,0
3L	14103958	.	C	T	2671.77	.	AC=2;AF=1.00;AN=2;BaseQRankSum=-0.601;ClippingRankSum=0.000;DP=62;ExcessHet=3.0103;FS=0.000;MLEAC=2;MLEAF=1.00;MQ=42.65;MQRankSum=-0.828;QD=29.48;ReadPosRankSum=0.312;SOR=0.250	GT:AD:DP:GQ:PL	1/1:1,60:61:99:2700,142,0
3L	14103959	.	C	T	2671.77	.	AC=2;AF=1.00;AN=2;BaseQRankSum=0.653;ClippingRankSum=0.000;DP=62;ExcessHet=3.0103;FS=0.000;MLEAC=2;MLEAF=1.00;MQ=42.65;MQRankSum=-0.828;QD=23.88;ReadPosRankSum=0.312;SOR=0.250	GT:AD:DP:GQ:PL	1/1:1,60:61:99:2700,142,0
3L	14103974	3L_14103974_SNP	T	C	2806.77	.	AC=2;AF=1.00;AN=2;BaseQRankSum=-1.080;ClippingRankSum=0.000;DB;DP=65;ExcessHet=3.0103;FS=0.000;MLEAC=2;MLEAF=1.00;MQ=42.77;MQRankSum=-0.737;QD=32.32;ReadPosRankSum=1.173;SOR=0.223	GT:AD:DP:GQ:PL	1/1:1,64:65:99:2835,151,0
3L	14103976	.	T	G	2806.77	.	AC=2;AF=1.00;AN=2;BaseQRankSum=-1.833;ClippingRankSum=0.000;DP=63;ExcessHet=3.0103;FS=0.000;MLEAC=2;MLEAF=1.00;MQ=42.81;MQRankSum=-0.707;QD=28.18;ReadPosRankSum=1.458;SOR=0.223	GT:AD:DP:GQ:PL	1/1:1,62:63:99:2835,151,0
3L	14103978	.	T	A	2716.77	.	AC=2;AF=1.00;AN=2;BaseQRankSum=-1.712;ClippingRankSum=0.000;DP=63;ExcessHet=3.0103;FS=0.000;MLEAC=2;MLEAF=1.00;MQ=42.81;MQRankSum=-0.707;QD=28.59;ReadPosRankSum=1.458;SOR=0.223	GT:AD:DP:GQ:PL	1/1:1,62:63:99:2745,145,0
3L	14104064	.	A	C	2311.77	.	AC=2;AF=1.00;AN=2;DP=57;ExcessHet=3.0103;FS=0.000;MLEAC=2;MLEAF=1.00;MQ=43.35;QD=31.86;SOR=0.884	GT:AD:DP:GQ:PL	1/1:0,55:55:99:2340,165,0
3L	14104088	.	A	G	2400.77	.	AC=2;AF=1.00;AN=2;DP=56;ExcessHet=3.0103;FS=0.000;MLEAC=2;MLEAF=1.00;MQ=43.41;QD=33.56;SOR=0.767	GT:AD:DP:GQ:PL	1/1:0,54:54:99:2429,162,0
3L	14104099	.	T	A	2425.77	.	AC=2;AF=1.00;AN=2;DP=54;ExcessHet=3.0103;FS=0.000;MLEAC=2;MLEAF=1.00;MQ=43.46;QD=26.41;SOR=0.693	GT:AD:DP:GQ:PL	1/1:0,52:52:99:2454,165,0
3L	14104110	.	C	A	2208.77	.	AC=2;AF=1.00;AN=2;DP=53;ExcessHet=3.0103;FS=0.000;MLEAC=2;MLEAF=1.00;MQ=43.45;QD=26.35;SOR=0.732	GT:AD:DP:GQ:PL	1/1:0,51:51:99:2237,156,0
3L	14104266	.	T	G	1684.77	.	AC=2;AF=1.00;AN=2;DP=38;ExcessHet=3.0103;FS=0.000;MLEAC=2;MLEAF=1.00;MQ=43.90;QD=26.33;SOR=0.914	GT:AD:DP:GQ:PL	1/1:0,38:38:99:1713,117,0
3L	14104275	.	G	A	1746.77	.	AC=2;AF=1.00;AN=2;DP=38;ExcessHet=3.0103;FS=0.000;MLEAC=2;MLEAF=1.00;MQ=43.95;QD=29.53;SOR=0.693	GT:AD:DP:GQ:PL	1/1:0,38:38:99:1775,120,0
3L	14104293	.	C	T	1641.77	.	AC=2;AF=1.00;AN=2;DP=36;ExcessHet=3.0103;FS=0.000;MLEAC=2;MLEAF=1.00;MQ=43.95;QD=31.95;SOR=0.804	GT:AD:DP:GQ:PL	1/1:0,36:36:99:1670,114,0
3L	14104302	.	T	A	1609.77	.	AC=2;AF=1.00;AN=2;DP=36;ExcessHet=3.0103;FS=0.000;MLEAC=2;MLEAF=1.00;MQ=43.95;QD=27.97;SOR=0.804	GT:AD:DP:GQ:PL	1/1:0,36:36:99:1638,114,0
3L	14104401	.	T	C	1861.77	.	AC=2;AF=1.00;AN=2;DP=49;ExcessHet=3.0103;FS=0.000;MLEAC=2;MLEAF=1.00;MQ=44.00;QD=28.03;SOR=0.874	GT:AD:DP:GQ:PL	1/1:0,46:46:99:1890,143,0
3L	14104422	.	G	C	1813.77	.	AC=2;AF=1.00;AN=2;DP=48;ExcessHet=3.0103;FS=0.000;MLEAC=2;MLEAF=1.00;MQ=44.00;QD=33.35;SOR=0.874	GT:AD:DP:GQ:PL	1/1:0,46:46:99:1842,137,0
3L	14104593	.	T	C	926.77	.	AC=2;AF=1.00;AN=2;DP=34;ExcessHet=3.0103;FS=0.000;MLEAC=2;MLEAF=1.00;MQ=44.00;QD=27.26;SOR=2.049	GT:AD:DP:GQ:PL	1/1:0,34:34:99:955,102,0
3L	14104622	.	A	G	715.77	.	AC=2;AF=1.00;AN=2;DP=27;ExcessHet=3.0103;FS=0.000;MLEAC=2;MLEAF=1.00;MQ=44.00;QD=26.51;SOR=2.066	GT:AD:DP:GQ:PL	1/1:0,27:27:81:744,81,0
3L	14104653	.	G	C	934.77	.	AC=2;AF=1.00;AN=2;DP=21;ExcessHet=3.0103;FS=0.000;MLEAC=2;MLEAF=1.00;MQ=43.91;QD=35.73;SOR=0.784	GT:AD:DP:GQ:PL	1/1:0,21:21:66:963,66,0
3L	14104659	.	T	A	899.77	.	AC=2;AF=1.00;AN=2;DP=20;ExcessHet=3.0103;FS=0.000;MLEAC=2;MLEAF=1.00;MQ=43.90;QD=29.15;SOR=0.693	GT:AD:DP:GQ:PL	1/1:0,20:20:63:928,63,0
3L	14104677	.	G	C	991.77	.	AC=2;AF=1.00;AN=2;DP=24;ExcessHet=3.0103;FS=0.000;MLEAC=2;MLEAF=1.00;MQ=43.84;QD=28.79;SOR=0.859	GT:AD:DP:GQ:PL	1/1:0,24:24:75:1020,75,0
3L	14104713	.	A	C	1089.77	.	AC=2;AF=1.00;AN=2;DP=24;ExcessHet=3.0103;FS=0.000;MLEAC=2;MLEAF=1.00;MQ=43.84;QD=26.96;SOR=0.859	GT:AD:DP:GQ:PL	1/1:0,24:24:75:1118,75,0
3L	14104716	.	T	C	1089.77	.	AC=2;AF=1.00;AN=2;DP=25;ExcessHet=3.0103;FS=0.000;MLEAC=2;MLEAF=1.00;MQ=43.84;QD=23.23;SOR=0.941	GT:AD:DP:GQ:PL	1/1:0,25:25:75:1118,75,0
3L	14104770	.	G	A	1155.77	.	AC=2;AF=1.00;AN=2;DP=27;ExcessHet=3.0103;FS=0.000;MLEAC=2;MLEAF=1.00;MQ=43.78;QD=30.75;SOR=1.302	GT:AD:DP:GQ:PL	1/1:0,27:27:81:1184,81,0
3L	14104789	.	C	A	1321.77	.	AC=2;AF=1.00;AN=2;DP=30;ExcessHet=3.0103;FS=0.000;MLEAC=2;MLEAF=1.00;MQ=43.80;QD=28.10;SOR=1.536	GT:AD:DP:GQ:PL	1/1:0,30:30:90:1350,90,0
3L	14104791	.	G	A	1321.77	.	AC=2;AF=1.00;AN=2;DP=30;ExcessHet=3.0103;FS=0.000;MLEAC=2;MLEAF=1.00;MQ=43.80;QD=28.00;SOR=1.536	GT:AD:DP:GQ:PL	1/1:0,30:30:90:1350,90,0
3L	14104848	.	T	C	835.77	.	AC=2;AF=1.00;AN=2;DP=32;ExcessHet=3.0103;FS=0.000;MLEAC=2;MLEAF=1.00;MQ=43.94;QD=26.12;SOR=1.284	GT:AD:DP:GQ:PL	1/1:0,32:32:96:864,96,0
3L	14104984	.	A	G	1111.77	.	AC=2;AF=1.00;AN=2;DP=44;ExcessHet=3.0103;FS=0.000;MLEAC=2;MLEAF=1.00;MQ=43.93;QD=25.27;SOR=1.105	GT:AD:DP:GQ:PL	1/1:0,44:44:99:1140,131,0
3L	14105010	.	C	A	1139.77	.	AC=2;AF=1.00;AN=2;BaseQRankSum=2.446;ClippingRankSum=0.000;DP=47;ExcessHet=3.0103;FS=7.116;MLEAC=2;MLEAF=1.00;MQ=43.90;MQRankSum=-0.226;QD=24.25;ReadPosRankSum=-0.552;SOR=0.659	GT:AD:DP:GQ:PL	1/1:2,45:47:99:1168,119,0
3L	14105420	.	A	C	1467.77	.	AC=2;AF=1.00;AN=2;BaseQRankSum=-1.195;ClippingRankSum=0.000;DP=58;ExcessHet=3.0103;FS=4.135;MLEAC=2;MLEAF=1.00;MQ=43.97;MQRankSum=0.000;QD=25.75;ReadPosRankSum=-0.549;SOR=1.074	GT:AD:DP:GQ:PL	1/1:1,56:57:99:1496,141,0
3L	14105609	.	T	A	1561.77	.	AC=2;AF=1.00;AN=2;BaseQRankSum=-0.044;ClippingRankSum=0.000;DP=60;ExcessHet=3.0103;FS=0.000;MLEAC=2;MLEAF=1.00;MQ=44.00;MQRankSum=0.000;QD=26.03;ReadPosRankSum=-0.603;SOR=0.836	GT:AD:DP:GQ:PL	1/1:2,58:60:99:1590,124,0
3L	14105752	.	A	G	1296.77	.	AC=2;AF=1.00;AN=2;DP=48;ExcessHet=3.0103;FS=0.000;MLEAC=2;MLEAF=1.00;MQ=44.00;QD=27.02;SOR=0.776	GT:AD:DP:GQ:PL	1/1:0,48:48:99:1325,144,0
3L	14106179	.	AATG	A	1785.73	.	AC=2;AF=1.00;AN=2;DP=41;ExcessHet=3.0103;FS=0.000;MLEAC=2;MLEAF=1.00;MQ=44.00;QD=29.37;SOR=0.743	GT:AD:DP:GQ:PL	1/1:0,39:39:99:1823,123,0
3L	14106183	.	T	TAA	1830.73	.	AC=2;AF=1.00;AN=2;DP=40;ExcessHet=3.0103;FS=0.000;MLEAC=2;MLEAF=1.00;MQ=44.00;QD=29.83;SOR=0.793	GT:AD:DP:GQ:PL	1/1:0,40:40:99:1868,126,0
3L	14106185	.	T	C	1839.77	.	AC=2;AF=1.00;AN=2;DP=41;ExcessHet=3.0103;FS=0.000;MLEAC=2;MLEAF=1.00;MQ=44.00;QD=31.48;SOR=0.843	GT:AD:DP:GQ:PL	1/1:0,41:41:99:1868,126,0
3L	14106194	.	G	T	1950.77	.	AC=2;AF=1.00;AN=2;BaseQRankSum=0.237;ClippingRankSum=0.000;DP=46;ExcessHet=3.0103;FS=0.000;MLEAC=2;MLEAF=1.00;MQ=44.00;MQRankSum=0.000;QD=32.25;ReadPosRankSum=1.507;SOR=0.280	GT:AD:DP:GQ:PL	1/1:1,45:46:86:1979,86,0
3L	14106201	.	T	C	1944.77	.	AC=2;AF=1.00;AN=2;BaseQRankSum=0.390;ClippingRankSum=0.000;DP=46;ExcessHet=3.0103;FS=0.000;MLEAC=2;MLEAF=1.00;MQ=44.00;MQRankSum=0.000;QD=28.12;ReadPosRankSum=1.394;SOR=0.375	GT:AD:DP:GQ:PL	1/1:1,45:46:86:1973,86,0
3L	14106219	.	G	C	1310.77	.	AC=2;AF=1.00;AN=2;BaseQRankSum=1.295;ClippingRankSum=0.000;DP=50;ExcessHet=3.0103;FS=0.000;MLEAC=2;MLEAF=1.00;MQ=44.00;MQRankSum=0.000;QD=26.22;ReadPosRankSum=0.208;SOR=0.361	GT:AD:DP:GQ:PL	1/1:1,49:50:99:1339,123,0
3L	14106628	.	A	G	1166.77	.	AC=2;AF=1.00;AN=2;BaseQRankSum=-1.743;ClippingRankSum=0.000;DP=46;ExcessHet=3.0103;FS=0.000;MLEAC=2;MLEAF=1.00;MQ=44.00;MQRankSum=0.000;QD=25.36;ReadPosRankSum=-0.470;SOR=0.280	GT:AD:DP:GQ:PL	1/1:1,45:46:99:1195,108,0
3L	14106840	.	C	T	857.77	.	AC=2;AF=1.00;AN=2;DP=37;ExcessHet=3.0103;FS=0.000;MLEAC=2;MLEAF=1.00;MQ=44.00;QD=24.51;SOR=1.885	GT:AD:DP:GQ:PL	1/1:0,35:35:99:886,103,0
3L	14107275	.	C	CAA	2350.73	.	AC=2;AF=1.00;AN=2;DP=57;ExcessHet=3.0103;FS=0.000;MLEAC=2;MLEAF=1.00;MQ=44.16;QD=26.73;SOR=0.804	GT:AD:DP:GQ:PL	1/1:0,55:55:99:2388,165,0
3L	14107281	.	T	A	2359.77	.	AC=2;AF=1.00;AN=2;DP=53;ExcessHet=3.0103;FS=0.000;MLEAC=2;MLEAF=1.00;MQ=44.21;QD=29.34;SOR=0.730	GT:AD:DP:GQ:PL	1/1:0,53:53:99:2388,165,0
3L	14107365	.	T	C	1139.77	.	AC=2;AF=1.00;AN=2;BaseQRankSum=-1.534;ClippingRankSum=0.000;DP=45;ExcessHet=3.0103;FS=3.108;MLEAC=2;MLEAF=1.00;MQ=44.07;MQRankSum=-0.141;QD=25.33;ReadPosRankSum=-0.511;SOR=0.365	GT:AD:DP:GQ:PL	1/1:1,44:45:99:1168,106,0
3L	14107417	.	A	C	1347.77	.	AC=2;AF=1.00;AN=2;DP=50;ExcessHet=3.0103;FS=0.000;MLEAC=2;MLEAF=1.00;MQ=43.53;QD=26.96;SOR=0.773	GT:AD:DP:GQ:PL	1/1:0,50:50:99:1376,150,0
3L	14107428	.	T	A	2268.77	.	AC=2;AF=1.00;AN=2;DP=52;ExcessHet=3.0103;FS=0.000;MLEAC=2;MLEAF=1.00;MQ=43.39;QD=28.50;SOR=0.941	GT:AD:DP:GQ:PL	1/1:0,52:52:99:2297,156,0
3L	14107438	.	T	G	2393.77	.	AC=2;AF=1.00;AN=2;DP=53;ExcessHet=3.0103;FS=0.000;MLEAC=2;MLEAF=1.00;MQ=43.44;QD=31.47;SOR=0.981	GT:AD:DP:GQ:PL	1/1:0,53:53:99:2422,163,0
3L	14107442	.	A	G	2483.77	.	AC=2;AF=1.00;AN=2;DP=54;ExcessHet=3.0103;FS=0.000;MLEAC=2;MLEAF=1.00;MQ=43.42;QD=26.73;SOR=1.022	GT:AD:DP:GQ:PL	1/1:0,54:54:99:2512,169,0
3L	14107443	.	T	A	2483.77	.	AC=2;AF=1.00;AN=2;DP=53;ExcessHet=3.0103;FS=0.000;MLEAC=2;MLEAF=1.00;MQ=43.41;QD=24.86;SOR=0.981	GT:AD:DP:GQ:PL	1/1:0,53:53:99:2512,169,0
3L	14107449	.	A	G	2356.77	.	AC=2;AF=1.00;AN=2;DP=52;ExcessHet=3.0103;FS=0.000;MLEAC=2;MLEAF=1.00;MQ=43.39;QD=27.65;SOR=1.036	GT:AD:DP:GQ:PL	1/1:0,52:52:99:2385,160,0
3L	14107463	.	G	A	1410.77	.	AC=2;AF=1.00;AN=2;DP=53;ExcessHet=3.0103;FS=0.000;MLEAC=2;MLEAF=1.00;MQ=43.44;QD=26.62;SOR=1.077	GT:AD:DP:GQ:PL	1/1:0,53:53:99:1439,159,0
3L	14107484	.	T	C	1516.77	.	AC=2;AF=1.00;AN=2;DP=57;ExcessHet=3.0103;FS=0.000;MLEAC=2;MLEAF=1.00;MQ=43.48;QD=26.61;SOR=1.140	GT:AD:DP:GQ:PL	1/1:0,57:57:99:1545,170,0
3L	14107555	.	T	G	2487.77	.	AC=2;AF=1.00;AN=2;DP=56;ExcessHet=3.0103;FS=0.000;MLEAC=2;MLEAF=1.00;MQ=43.68;QD=36.69;SOR=1.302	GT:AD:DP:GQ:PL	1/1:0,56:56:99:2516,172,0
3L	14107557	.	A	G	2487.77	.	AC=2;AF=1.00;AN=2;DP=57;ExcessHet=3.0103;FS=0.000;MLEAC=2;MLEAF=1.00;MQ=43.69;QD=29.43;SOR=1.342	GT:AD:DP:GQ:PL	1/1:0,57:57:99:2516,172,0
3L	14107604	.	TTA	T	1814.73	.	AC=2;AF=1.00;AN=2;DP=56;ExcessHet=3.0103;FS=0.000;MLEAC=2;MLEAF=1.00;MQ=43.79;QD=33.61;SOR=1.022	GT:AD:DP:GQ:PL	1/1:0,54:54:99:1852,163,0
3L	14107672	.	C	T	1561.77	.	AC=2;AF=1.00;AN=2;DP=55;ExcessHet=3.0103;FS=0.000;MLEAC=2;MLEAF=1.00;MQ=43.71;QD=28.40;SOR=0.729	GT:AD:DP:GQ:PL	1/1:0,55:55:99:1590,164,0
3L	14107683	.	A	G	1452.77	.	AC=2;AF=1.00;AN=2;DP=53;ExcessHet=3.0103;FS=0.000;MLEAC=2;MLEAF=1.00;MQ=43.70;QD=27.41;SOR=0.892	GT:AD:DP:GQ:PL	1/1:0,53:53:99:1481,159,0
3L	14107731	.	A	G	1568.77	.	AC=2;AF=1.00;AN=2;DP=57;ExcessHet=3.0103;FS=0.000;MLEAC=2;MLEAF=1.00;MQ=43.69;QD=27.52;SOR=1.047	GT:AD:DP:GQ:PL	1/1:0,57:57:99:1597,171,0
3L	14107771	.	A	G	2891.77	.	AC=2;AF=1.00;AN=2;DP=65;ExcessHet=3.0103;FS=0.000;MLEAC=2;MLEAF=1.00;MQ=43.73;QD=33.65;SOR=0.925	GT:AD:DP:GQ:PL	1/1:0,65:65:99:2920,199,0
3L	14107777	.	G	C	2858.77	.	AC=2;AF=1.00;AN=2;DP=65;ExcessHet=3.0103;FS=0.000;MLEAC=2;MLEAF=1.00;MQ=43.73;QD=30.01;SOR=0.854	GT:AD:DP:GQ:PL	1/1:0,65:65:99:2887,196,0
3L	14107788	.	C	T	2686.77	.	AC=2;AF=1.00;AN=2;DP=62;ExcessHet=3.0103;FS=0.000;MLEAC=2;MLEAF=1.00;MQ=43.72;QD=30.48;SOR=0.826	GT:AD:DP:GQ:PL	1/1:0,62:62:99:2715,189,0
3L	14107794	.	C	A	2684.77	.	AC=2;AF=1.00;AN=2;DP=61;ExcessHet=3.0103;FS=0.000;MLEAC=2;MLEAF=1.00;MQ=43.78;QD=30.61;SOR=0.793	GT:AD:DP:GQ:PL	1/1:0,61:61:99:2713,189,0
3L	14107835	.	C	T	3013.77	.	AC=2;AF=1.00;AN=2;DP=69;ExcessHet=3.0103;FS=0.000;MLEAC=2;MLEAF=1.00;MQ=43.86;QD=20.24;SOR=0.722	GT:AD:DP:GQ:PL	1/1:0,69:69:99:3042,211,0
3L	14107841	.	A	C	3037.77	.	AC=2;AF=1.00;AN=2;DP=68;ExcessHet=3.0103;FS=0.000;MLEAC=2;MLEAF=1.00;MQ=43.86;QD=32.35;SOR=0.693	GT:AD:DP:GQ:PL	1/1:0,68:68:99:3066,214,0
3L	14108502	.	G	T	1830.77	.	AC=2;AF=1.00;AN=2;BaseQRankSum=-0.457;ClippingRankSum=0.000;DP=49;ExcessHet=3.0103;FS=0.000;MLEAC=2;MLEAF=1.00;MQ=43.19;MQRankSum=-0.679;QD=25.23;ReadPosRankSum=-1.487;SOR=0.340	GT:AD:DP:GQ:PL	1/1:1,48:49:99:1859,100,0
3L	14108527	.	A	G	1820.77	.	AC=2;AF=1.00;AN=2;BaseQRankSum=-1.197;ClippingRankSum=0.000;DP=49;ExcessHet=3.0103;FS=0.000;MLEAC=2;MLEAF=1.00;MQ=42.81;MQRankSum=-0.874;QD=34.58;ReadPosRankSum=-0.814;SOR=0.446	GT:AD:DP:GQ:PL	1/1:1,48:49:99:1849,100,0
3L	14108573	.	G	A	1981.77	.	AC=2;AF=1.00;AN=2;BaseQRankSum=-1.757;ClippingRankSum=0.000;DP=47;ExcessHet=3.0103;FS=0.000;MLEAC=2;MLEAF=1.00;MQ=42.42;MQRankSum=-1.181;QD=34.21;ReadPosRankSum=1.734;SOR=0.346	GT:AD:DP:GQ:PL	1/1:1,46:47:99:2010,112,0
3L	14108596	.	C	T	2102.77	.	AC=2;AF=1.00;AN=2;BaseQRankSum=0.707;ClippingRankSum=0.000;DP=52;ExcessHet=3.0103;FS=3.181;MLEAC=2;MLEAF=1.00;MQ=42.19;MQRankSum=-1.280;QD=30.58;ReadPosRankSum=1.134;SOR=0.408	GT:AD:DP:GQ:PL	1/1:1,51:52:99:2131,129,0
3L	14108630	.	G	A	2059.85	.	AC=1;AF=0.500;AN=2;BaseQRankSum=0.489;ClippingRankSum=0.000;DP=53;ExcessHet=3.0103;FS=2.047;MLEAC=1;MLEAF=0.500;MQ=41.60;MQRankSum=-1.411;QD=28.53;ReadPosRankSum=1.651;SOR=0.315	GT:AD:DP:GQ:PL	0/1:4,49:53:17:2088,0,17
3L	14108631	.	C	G	2059.85	.	AC=1;AF=0.500;AN=2;BaseQRankSum=-0.533;ClippingRankSum=0.000;DP=54;ExcessHet=3.0103;FS=2.020;MLEAC=1;MLEAF=0.500;MQ=41.35;MQRankSum=-1.448;QD=27.61;ReadPosRankSum=1.355;SOR=0.335	GT:AD:DP:GQ:PL	0/1:4,50:54:17:2088,0,17
3L	14108633	.	C	A	2058.85	.	AC=1;AF=0.500;AN=2;BaseQRankSum=1.117;ClippingRankSum=0.000;DP=54;ExcessHet=3.0103;FS=2.020;MLEAC=1;MLEAF=0.500;MQ=41.35;MQRankSum=-1.448;QD=28.64;ReadPosRankSum=1.173;SOR=0.335	GT:AD:DP:GQ:PL	0/1:4,50:54:17:2087,0,17
3L	14108640	.	ATATTTC	A	2091.90	.	AC=1;AF=0.500;AN=2;BaseQRankSum=1.367;ClippingRankSum=0.000;DP=55;ExcessHet=3.0103;FS=2.095;MLEAC=1;MLEAF=0.500;MQ=41.10;MQRankSum=-1.484;QD=28.94;ReadPosRankSum=0.081;SOR=0.273	GT:AD:DP:GQ:PL	0/1:4,51:55:14:2129,0,14
3L	14108651	.	TAAGCTACCAATATC	T	2007.77	.	AC=1;AF=0.500;AN=2;BaseQRankSum=1.454;ClippingRankSum=0.000;DP=51;ExcessHet=3.0103;FS=2.095;MLEAC=1;MLEAF=0.500;MQ=40.90;MQRankSum=-1.638;QD=33.67;ReadPosRankSum=-1.282;SOR=0.277	GT:AD:DP:GQ:PL	0/1:4,47:51:20:2045,0,20
3L	14108673	.	A	T	1707.77	.	AC=1;AF=0.500;AN=2;BaseQRankSum=2.554;ClippingRankSum=0.000;DP=45;ExcessHet=3.0103;FS=4.606;MLEAC=1;MLEAF=0.500;MQ=40.83;MQRankSum=-1.632;QD=32.37;ReadPosRankSum=-1.282;SOR=0.453	GT:AD:DP:GQ:PL	0/1:4,41:45:42:1736,0,42
3L	14108694	.	C	T	1526.77	.	AC=1;AF=0.500;AN=2;BaseQRankSum=2.522;ClippingRankSum=0.000;DP=42;ExcessHet=3.0103;FS=5.047;MLEAC=1;MLEAF=0.500;MQ=40.83;MQRankSum=-1.671;QD=29.59;ReadPosRankSum=-2.617;SOR=0.733	GT:AD:DP:GQ:PL	0/1:4,38:42:47:1555,0,47
3L	14108784	.	A	C	1546.78	.	AC=2;AF=1.00;AN=2;BaseQRankSum=-2.354;ClippingRankSum=0.000;DP=38;ExcessHet=3.0103;FS=3.117;MLEAC=2;MLEAF=1.00;MQ=41.74;MQRankSum=-1.767;QD=27.93;ReadPosRankSum=0.538;SOR=0.105	GT:AD:DP:GQ:PL	1/1:2,36:38:27:1575,27,0
3L	14108788	.	A	C	1591.77	.	AC=2;AF=1.00;AN=2;BaseQRankSum=-1.283;ClippingRankSum=0.000;DP=40;ExcessHet=3.0103;FS=3.123;MLEAC=2;MLEAF=1.00;MQ=41.78;MQRankSum=-1.737;QD=30.80;ReadPosRankSum=0.217;SOR=0.287	GT:AD:DP:GQ:PL	1/1:2,38:40:30:1620,30,0
3L	14108789	.	AC	A	1611.73	.	AC=2;AF=1.00;AN=2;BaseQRankSum=0.637;ClippingRankSum=0.000;DP=40;ExcessHet=3.0103;FS=3.123;MLEAC=2;MLEAF=1.00;MQ=41.78;MQRankSum=-1.737;QD=21.65;ReadPosRankSum=0.186;SOR=0.287	GT:AD:DP:GQ:PL	1/1:2,38:40:33:1649,33,0
3L	14108797	.	T	A	1668.77	.	AC=2;AF=1.00;AN=2;BaseQRankSum=0.392;ClippingRankSum=0.000;DP=40;ExcessHet=3.0103;FS=3.078;MLEAC=2;MLEAF=1.00;MQ=42.26;MQRankSum=-1.691;QD=28.22;ReadPosRankSum=-0.382;SOR=0.127	GT:AD:DP:GQ:PL	1/1:2,38:40:39:1697,39,0
3L	14108854	.	A	C	1097.77	.	AC=2;AF=1.00;AN=2;BaseQRankSum=-0.056;ClippingRankSum=0.000;DP=46;ExcessHet=3.0103;FS=3.031;MLEAC=2;MLEAF=1.00;MQ=42.35;MQRankSum=-1.533;QD=23.86;ReadPosRankSum=-0.700;SOR=0.146	GT:AD:DP:GQ:PL	1/1:2,44:46:83:1126,83,0
3L	14108891	.	C	T	1505.77	.	AC=2;AF=1.00;AN=2;DP=55;ExcessHet=3.0103;FS=0.000;MLEAC=2;MLEAF=1.00;MQ=42.00;QD=27.38;SOR=0.729	GT:AD:DP:GQ:PL	1/1:0,55:55:99:1534,165,0
3L	14108961	.	A	AT	1852.73	.	AC=2;AF=1.00;AN=2;DP=41;ExcessHet=3.0103;FS=0.000;MLEAC=2;MLEAF=1.00;MQ=40.32;QD=29.65;SOR=0.954	GT:AD:DP:GQ:PL	1/1:0,41:41:99:1890,126,0
3L	14108963	.	C	T	1861.77	.	AC=2;AF=1.00;AN=2;DP=42;ExcessHet=3.0103;FS=0.000;MLEAC=2;MLEAF=1.00;MQ=40.34;QD=25.82;SOR=1.005	GT:AD:DP:GQ:PL	1/1:0,42:42:99:1890,126,0
3L	14108964	.	A	AGTGT	1852.73	.	AC=2;AF=1.00;AN=2;DP=42;ExcessHet=3.0103;FS=0.000;MLEAC=2;MLEAF=1.00;MQ=40.34;QD=33.69;SOR=1.005	GT:AD:DP:GQ:PL	1/1:0,42:42:99:1890,126,0
3L	14108977	.	A	G	1771.77	.	AC=2;AF=1.00;AN=2;DP=39;ExcessHet=3.0103;FS=0.000;MLEAC=2;MLEAF=1.00;MQ=40.11;QD=29.40;SOR=1.236	GT:AD:DP:GQ:PL	1/1:0,39:39:99:1800,120,0
3L	14108982	.	C	T	1726.77	.	AC=2;AF=1.00;AN=2;DP=39;ExcessHet=3.0103;FS=0.000;MLEAC=2;MLEAF=1.00;MQ=39.99;QD=33.73;SOR=1.236	GT:AD:DP:GQ:PL	1/1:0,39:39:99:1755,117,0
3L	14108993	.	G	A	1861.77	.	AC=2;AF=1.00;AN=2;DP=40;ExcessHet=3.0103;FS=0.000;MLEAC=2;MLEAF=1.00;MQ=39.76;QD=27.26;SOR=1.022	GT:AD:DP:GQ:PL	1/1:0,40:40:99:1890,126,0
3L	14109001	.	T	A	1771.77	.	AC=2;AF=1.00;AN=2;DP=39;ExcessHet=3.0103;FS=0.000;MLEAC=2;MLEAF=1.00;MQ=39.67;QD=33.38;SOR=0.850	GT:AD:DP:GQ:PL	1/1:0,39:39:99:1800,120,0
3L	14109002	.	A	T	1726.77	.	AC=2;AF=1.00;AN=2;DP=39;ExcessHet=3.0103;FS=0.000;MLEAC=2;MLEAF=1.00;MQ=39.67;QD=27.88;SOR=0.850	GT:AD:DP:GQ:PL	1/1:0,39:39:99:1755,117,0
3L	14109008	.	A	ATTAGGCGTTAAAATTAGT	1942.73	.	AC=2;AF=1.00;AN=2;DP=36;ExcessHet=3.0103;FS=0.000;MLEAC=2;MLEAF=1.00;MQ=39.41;QD=26.95;SOR=0.804	GT:AD:DP:GQ:PL	1/1:0,36:36:99:1980,132,0
3L	14109016	.	A	AATT	1492.73	.	AC=2;AF=1.00;AN=2;DP=32;ExcessHet=3.0103;FS=0.000;MLEAC=2;MLEAF=1.00;MQ=39.80;QD=28.63;SOR=1.112	GT:AD:DP:GQ:PL	1/1:0,32:32:99:1530,102,0
3L	14109032	.	T	G	1414.77	.	AC=2;AF=1.00;AN=2;DP=34;ExcessHet=3.0103;FS=0.000;MLEAC=2;MLEAF=1.00;MQ=40.54;QD=32.98;SOR=0.811	GT:AD:DP:GQ:PL	1/1:0,34:34:99:1443,102,0
3L	14109066	.	C	T	1170.77	.	AC=2;AF=1.00;AN=2;DP=42;ExcessHet=3.0103;FS=0.000;MLEAC=2;MLEAF=1.00;MQ=42.11;QD=27.88;SOR=0.788	GT:AD:DP:GQ:PL	1/1:0,42:42:99:1199,126,0
3L	14109093	.	G	A	1224.77	.	AC=2;AF=1.00;AN=2;DP=45;ExcessHet=3.0103;FS=0.000;MLEAC=2;MLEAF=1.00;MQ=42.66;QD=27.22;SOR=0.929	GT:AD:DP:GQ:PL	1/1:0,45:45:99:1253,134,0
3L	14109312	.	A	G	1210.77	.	AC=2;AF=1.00;AN=2;BaseQRankSum=1.528;ClippingRankSum=0.000;DP=48;ExcessHet=3.0103;FS=3.590;MLEAC=2;MLEAF=1.00;MQ=43.30;MQRankSum=-0.657;QD=25.22;ReadPosRankSum=-0.424;SOR=0.707	GT:AD:DP:GQ:PL	1/1:1,47:48:99:1239,132,0
3L	14109459	.	A	G	1627.77	.	AC=2;AF=1.00;AN=2;BaseQRankSum=-2.386;ClippingRankSum=0.000;DP=65;ExcessHet=3.0103;FS=2.972;MLEAC=2;MLEAF=1.00;MQ=43.02;MQRankSum=-1.197;QD=25.43;ReadPosRankSum=-1.398;SOR=0.169	GT:AD:DP:GQ:PL	1/1:2,62:64:99:1656,134,0
3L	14109477	.	G	C	1509.77	.	AC=2;AF=1.00;AN=2;BaseQRankSum=1.513;ClippingRankSum=0.000;DP=61;ExcessHet=3.0103;FS=2.908;MLEAC=2;MLEAF=1.00;MQ=42.93;MQRankSum=-1.350;QD=25.16;ReadPosRankSum=-0.677;SOR=0.197	GT:AD:DP:GQ:PL	1/1:2,58:60:99:1538,129,0
3L	14109504	.	C	T	1285.77	.	AC=2;AF=1.00;AN=2;BaseQRankSum=-1.097;ClippingRankSum=0.000;DP=52;ExcessHet=3.0103;FS=3.037;MLEAC=2;MLEAF=1.00;MQ=42.72;MQRankSum=-1.432;QD=24.73;ReadPosRankSum=1.976;SOR=0.141	GT:AD:DP:GQ:PL	1/1:2,50:52:98:1314,98,0
3L	14109520	.	T	G	2066.77	.	AC=2;AF=1.00;AN=2;BaseQRankSum=-1.638;ClippingRankSum=0.000;DP=49;ExcessHet=3.0103;FS=0.000;MLEAC=2;MLEAF=1.00;MQ=42.47;MQRankSum=-1.146;QD=28.01;ReadPosRankSum=1.314;SOR=0.257	GT:AD:DP:GQ:PL	1/1:1,48:49:99:2095,102,0
3L	14109525	.	T	G	2188.77	.	AC=2;AF=1.00;AN=2;BaseQRankSum=-1.605;ClippingRankSum=0.000;DP=50;ExcessHet=3.0103;FS=0.000;MLEAC=2;MLEAF=1.00;MQ=42.47;MQRankSum=-1.163;QD=32.11;ReadPosRankSum=1.561;SOR=0.286	GT:AD:DP:GQ:PL	1/1:1,49:50:99:2217,112,0
3L	14109535	.	T	G	2478.77	.	AC=2;AF=1.00;AN=2;DP=55;ExcessHet=3.0103;FS=0.000;MLEAC=2;MLEAF=1.00;MQ=42.37;QD=28.44;SOR=0.884	GT:AD:DP:GQ:PL	1/1:0,55:55:99:2507,169,0
3L	14109539	.	C	G	2388.77	.	AC=2;AF=1.00;AN=2;DP=53;ExcessHet=3.0103;FS=0.000;MLEAC=2;MLEAF=1.00;MQ=42.31;QD=32.94;SOR=0.892	GT:AD:DP:GQ:PL	1/1:0,53:53:99:2417,163,0
3L	14109560	.	G	A	2478.77	.	AC=2;AF=1.00;AN=2;BaseQRankSum=1.420;ClippingRankSum=0.000;DP=56;ExcessHet=3.0103;FS=0.000;MLEAC=2;MLEAF=1.00;MQ=42.22;MQRankSum=-1.472;QD=30.19;ReadPosRankSum=0.867;SOR=0.269	GT:AD:DP:GQ:PL	1/1:1,55:56:99:2507,130,0
3L	14109561	.	G	A	2478.77	.	AC=2;AF=1.00;AN=2;BaseQRankSum=1.559;ClippingRankSum=0.000;DP=56;ExcessHet=3.0103;FS=0.000;MLEAC=2;MLEAF=1.00;MQ=42.18;MQRankSum=-1.523;QD=24.49;ReadPosRankSum=0.681;SOR=0.269	GT:AD:DP:GQ:PL	1/1:1,55:56:99:2507,130,0
3L	14109565	.	TATTAGCAAC	T	2504.73	.	AC=2;AF=1.00;AN=2;BaseQRankSum=0.185;ClippingRankSum=0.000;DP=59;ExcessHet=3.0103;FS=0.000;MLEAC=2;MLEAF=1.00;MQ=42.27;MQRankSum=-1.421;QD=28.14;ReadPosRankSum=0.088;SOR=0.223	GT:AD:DP:GQ:PL	1/1:1,58:59:99:2542,133,0
3L	14109625	.	C	CA	1183.73	.	AC=2;AF=1.00;AN=2;BaseQRankSum=1.218;ClippingRankSum=0.000;DP=53;ExcessHet=3.0103;FS=2.966;MLEAC=2;MLEAF=1.00;MQ=42.64;MQRankSum=-1.669;QD=22.33;ReadPosRankSum=-1.074;SOR=0.173	GT:AD:DP:GQ:PL	1/1:2,51:53:99:1221,117,0
3L	14109644	.	A	G	1405.77	.	AC=2;AF=1.00;AN=2;BaseQRankSum=0.261;ClippingRankSum=0.000;DP=56;ExcessHet=3.0103;FS=2.888;MLEAC=2;MLEAF=1.00;MQ=42.75;MQRankSum=-1.526;QD=25.10;ReadPosRankSum=-1.303;SOR=0.206	GT:AD:DP:GQ:PL	1/1:2,54:56:99:1434,117,0
3L	14109664	.	CT	C	2752.73	.	AC=2;AF=1.00;AN=2;BaseQRankSum=-0.323;ClippingRankSum=0.000;DP=68;ExcessHet=3.0103;FS=0.000;MLEAC=2;MLEAF=1.00;MQ=42.81;MQRankSum=-1.746;QD=28.44;ReadPosRankSum=-0.060;SOR=0.681	GT:AD:DP:GQ:PL	1/1:3,65:68:70:2790,70,0
3L	14109668	.	T	A	2851.77	.	AC=2;AF=1.00;AN=2;BaseQRankSum=0.686;ClippingRankSum=0.000;DP=68;ExcessHet=3.0103;FS=0.000;MLEAC=2;MLEAF=1.00;MQ=42.81;MQRankSum=-1.746;QD=36.03;ReadPosRankSum=0.075;SOR=0.681	GT:AD:DP:GQ:PL	1/1:3,65:68:76:2880,76,0
3L	14109675	.	A	G	2806.77	.	AC=2;AF=1.00;AN=2;BaseQRankSum=0.218;ClippingRankSum=0.000;DP=67;ExcessHet=3.0103;FS=0.000;MLEAC=2;MLEAF=1.00;MQ=42.84;MQRankSum=-1.730;QD=30.33;ReadPosRankSum=0.228;SOR=0.719	GT:AD:DP:GQ:PL	1/1:3,64:67:73:2835,73,0
3L	14109677	.	ATTT	A	2740.73	.	AC=2;AF=1.00;AN=2;BaseQRankSum=0.707;ClippingRankSum=0.000;DP=67;ExcessHet=3.0103;FS=0.000;MLEAC=2;MLEAF=1.00;MQ=42.84;MQRankSum=-1.730;QD=27.04;ReadPosRankSum=0.334;SOR=0.719	GT:AD:DP:GQ:PL	1/1:3,64:67:70:2778,70,0
3L	14109683	.	T	G	2742.77	.	AC=2;AF=1.00;AN=2;BaseQRankSum=-0.160;ClippingRankSum=0.000;DP=68;ExcessHet=3.0103;FS=0.000;MLEAC=2;MLEAF=1.00;MQ=42.90;MQRankSum=-1.668;QD=32.88;ReadPosRankSum=-1.123;SOR=0.681	GT:AD:DP:GQ:PL	1/1:3,65:68:70:2771,70,0
3L	14109697	.	G	A	2537.77	.	AC=2;AF=1.00;AN=2;BaseQRankSum=-1.006;ClippingRankSum=0.000;DP=61;ExcessHet=3.0103;FS=0.000;MLEAC=2;MLEAF=1.00;MQ=43.02;MQRankSum=-1.207;QD=27.73;ReadPosRankSum=0.365;SOR=0.950	GT:AD:DP:GQ:PL	1/1:2,59:61:80:2566,80,0
3L	14109702	.	C	T	2559.77	.	AC=2;AF=1.00;AN=2;BaseQRankSum=1.642;ClippingRankSum=0.000;DP=63;ExcessHet=3.0103;FS=0.000;MLEAC=2;MLEAF=1.00;MQ=43.05;MQRankSum=-1.176;QD=30.26;ReadPosRankSum=0.393;SOR=0.865	GT:AD:DP:GQ:PL	1/1:2,61:63:99:2588,100,0
3L	14109871	.	C	G	976.77	.	AC=2;AF=1.00;AN=2;DP=37;ExcessHet=3.0103;FS=0.000;MLEAC=2;MLEAF=1.00;MQ=43.74;QD=26.40;SOR=0.984	GT:AD:DP:GQ:PL	1/1:0,37:37:99:1005,110,0
3L	14110011	.	G	A	717.77	.	AC=2;AF=1.00;AN=2;BaseQRankSum=0.000;ClippingRankSum=0.000;DP=29;ExcessHet=3.0103;FS=0.000;MLEAC=2;MLEAF=1.00;MQ=44.00;MQRankSum=0.000;QD=24.75;ReadPosRankSum=-0.478;SOR=0.557	GT:AD:DP:GQ:PL	1/1:1,28:29:59:746,59,0
3L	14110146	.	T	C	1678.77	.	AC=2;AF=1.00;AN=2;DP=39;ExcessHet=3.0103;FS=0.000;MLEAC=2;MLEAF=1.00;MQ=43.54;QD=28.98;SOR=0.798	GT:AD:DP:GQ:PL	1/1:0,38:38:99:1707,117,0
3L	14110157	.	G	A	1636.77	.	AC=2;AF=1.00;AN=2;DP=38;ExcessHet=3.0103;FS=0.000;MLEAC=2;MLEAF=1.00;MQ=43.53;QD=34.39;SOR=0.859	GT:AD:DP:GQ:PL	1/1:0,37:37:99:1665,111,0
3L	14110175	.	T	C	1643.77	.	AC=2;AF=1.00;AN=2;DP=41;ExcessHet=3.0103;FS=0.000;MLEAC=2;MLEAF=1.00;MQ=43.38;QD=24.46;SOR=0.968	GT:AD:DP:GQ:PL	1/1:0,39:39:99:1672,117,0
3L	14110328	.	T	G	1672.77	.	AC=2;AF=1.00;AN=2;BaseQRankSum=-1.752;ClippingRankSum=0.000;DP=42;ExcessHet=3.0103;FS=0.000;MLEAC=2;MLEAF=1.00;MQ=42.78;MQRankSum=-0.606;QD=29.51;ReadPosRankSum=1.527;SOR=0.394	GT:AD:DP:GQ:PL	1/1:1,41:42:64:1701,64,0
3L	14110332	.	T	C	1640.77	.	AC=2;AF=1.00;AN=2;BaseQRankSum=-1.619;ClippingRankSum=0.000;DP=40;ExcessHet=3.0103;FS=0.000;MLEAC=2;MLEAF=1.00;MQ=42.91;MQRankSum=-0.589;QD=29.75;ReadPosRankSum=1.560;SOR=0.404	GT:AD:DP:GQ:PL	1/1:1,39:40:61:1669,61,0
3L	14110351	.	AG	A	1269.73	.	AC=2;AF=1.00;AN=2;BaseQRankSum=0.877;ClippingRankSum=0.000;DP=39;ExcessHet=3.0103;FS=0.000;MLEAC=2;MLEAF=1.00;MQ=42.67;MQRankSum=-0.714;QD=32.56;ReadPosRankSum=0.489;SOR=0.446	GT:AD:DP:GQ:PL	1/1:1,38:39:83:1307,83,0
3L	14110375	.	A	G	1537.77	.	AC=2;AF=1.00;AN=2;BaseQRankSum=-1.187;ClippingRankSum=0.000;DP=38;ExcessHet=3.0103;FS=0.000;MLEAC=2;MLEAF=1.00;MQ=42.44;MQRankSum=-0.766;QD=26.53;ReadPosRankSum=-0.365;SOR=0.416	GT:AD:DP:GQ:PL	1/1:1,37:38:61:1566,61,0
3L	14110383	.	A	G	1536.77	.	AC=2;AF=1.00;AN=2;BaseQRankSum=0.000;ClippingRankSum=0.000;DP=38;ExcessHet=3.0103;FS=0.000;MLEAC=2;MLEAF=1.00;MQ=42.36;MQRankSum=-0.805;QD=31.25;ReadPosRankSum=-0.823;SOR=0.586	GT:AD:DP:GQ:PL	1/1:1,37:38:61:1565,61,0
3L	14110467	.	T	G	1312.77	.	AC=2;AF=1.00;AN=2;DP=48;ExcessHet=3.0103;FS=0.000;MLEAC=2;MLEAF=1.00;MQ=40.87;QD=27.35;SOR=1.426	GT:AD:DP:GQ:PL	1/1:0,48:48:99:1341,144,0
3L	14110520	.	T	A	2173.77	.	AC=2;AF=1.00;AN=2;DP=48;ExcessHet=3.0103;FS=0.000;MLEAC=2;MLEAF=1.00;MQ=40.21;QD=30.04;SOR=1.179	GT:AD:DP:GQ:PL	1/1:0,48:48:99:2202,150,0
3L	14110528	.	A	T	2279.77	.	AC=2;AF=1.00;AN=2;DP=47;ExcessHet=3.0103;FS=0.000;MLEAC=2;MLEAF=1.00;MQ=40.20;QD=24.51;SOR=1.132	GT:AD:DP:GQ:PL	1/1:0,47:47:99:2308,157,0
3L	14110535	.	C	A	2311.77	.	AC=2;AF=1.00;AN=2;DP=51;ExcessHet=3.0103;FS=0.000;MLEAC=2;MLEAF=1.00;MQ=40.81;QD=30.72;SOR=0.994	GT:AD:DP:GQ:PL	1/1:0,51:51:99:2340,157,0
3L	14110538	.	G	C	2401.77	.	AC=2;AF=1.00;AN=2;DP=49;ExcessHet=3.0103;FS=0.000;MLEAC=2;MLEAF=1.00;MQ=40.84;QD=29.10;SOR=0.909	GT:AD:DP:GQ:PL	1/1:0,49:49:99:2430,163,0
3L	14110542	.	C	T	2311.77	.	AC=2;AF=1.00;AN=2;DP=50;ExcessHet=3.0103;FS=0.000;MLEAC=2;MLEAF=1.00;MQ=41.54;QD=26.02;SOR=0.952	GT:AD:DP:GQ:PL	1/1:0,50:50:99:2340,157,0
3L	14110544	.	C	T	2266.77	.	AC=2;AF=1.00;AN=2;DP=48;ExcessHet=3.0103;FS=0.000;MLEAC=2;MLEAF=1.00;MQ=41.48;QD=28.53;SOR=0.866	GT:AD:DP:GQ:PL	1/1:0,48:48:99:2295,154,0
3L	14110546	.	T	TCGTTTTAATA	2527.73	.	AC=2;AF=1.00;AN=2;DP=49;ExcessHet=3.0103;FS=0.000;MLEAC=2;MLEAF=1.00;MQ=41.58;QD=32.96;SOR=0.818	GT:AD:DP:GQ:PL	1/1:0,49:49:99:2565,172,0
3L	14110555	.	G	T	2446.77	.	AC=2;AF=1.00;AN=2;DP=55;ExcessHet=3.0103;FS=0.000;MLEAC=2;MLEAF=1.00;MQ=43.28;QD=30.59;SOR=0.804	GT:AD:DP:GQ:PL	1/1:0,55:55:99:2475,166,0
3L	14110559	.	C	T	2491.77	.	AC=2;AF=1.00;AN=2;DP=55;ExcessHet=3.0103;FS=0.000;MLEAC=2;MLEAF=1.00;MQ=43.66;QD=30.29;SOR=0.804	GT:AD:DP:GQ:PL	1/1:0,55:55:99:2520,169,0
3L	14110570	.	A	T	2356.77	.	AC=2;AF=1.00;AN=2;DP=52;ExcessHet=3.0103;FS=0.000;MLEAC=2;MLEAF=1.00;MQ=44.23;QD=31.05;SOR=0.770	GT:AD:DP:GQ:PL	1/1:0,52:52:99:2385,160,0
3L	14110584	.	A	G	2446.77	.	AC=2;AF=1.00;AN=2;DP=53;ExcessHet=3.0103;FS=0.000;MLEAC=2;MLEAF=1.00;MQ=44.43;QD=25.45;SOR=0.808	GT:AD:DP:GQ:PL	1/1:0,53:53:99:2475,166,0
3L	14110589	.	A	G	2536.77	.	AC=2;AF=1.00;AN=2;DP=55;ExcessHet=3.0103;FS=0.000;MLEAC=2;MLEAF=1.00;MQ=45.19;QD=25.30;SOR=0.804	GT:AD:DP:GQ:PL	1/1:0,55:55:99:2565,172,0
3L	14110596	.	G	A	2716.77	.	AC=2;AF=1.00;AN=2;DP=58;ExcessHet=3.0103;FS=0.000;MLEAC=2;MLEAF=1.00;MQ=46.04;QD=34.34;SOR=0.914	GT:AD:DP:GQ:PL	1/1:0,58:58:99:2745,184,0
3L	14110597	.	A	T	2761.77	.	AC=2;AF=1.00;AN=2;DP=59;ExcessHet=3.0103;FS=0.000;MLEAC=2;MLEAF=1.00;MQ=46.13;QD=29.95;SOR=0.950	GT:AD:DP:GQ:PL	1/1:0,59:59:99:2790,187,0
3L	14110613	.	A	T	2896.77	.	AC=2;AF=1.00;AN=2;DP=62;ExcessHet=3.0103;FS=0.000;MLEAC=2;MLEAF=1.00;MQ=46.48;QD=31.17;SOR=1.057	GT:AD:DP:GQ:PL	1/1:0,62:62:99:2925,196,0
3L	14110614	.	G	A	2896.77	.	AC=2;AF=1.00;AN=2;DP=65;ExcessHet=3.0103;FS=0.000;MLEAC=2;MLEAF=1.00;MQ=46.37;QD=32.71;SOR=0.925	GT:AD:DP:GQ:PL	1/1:0,65:65:99:2925,196,0
3L	14110618	.	A	C	2986.77	.	AC=2;AF=1.00;AN=2;DP=67;ExcessHet=3.0103;FS=0.000;MLEAC=2;MLEAF=1.00;MQ=46.31;QD=33.16;SOR=0.849	GT:AD:DP:GQ:PL	1/1:0,67:67:99:3015,202,0
3L	14110622	.	TGA	T	2970.73	.	AC=2;AF=1.00;AN=2;DP=66;ExcessHet=3.0103;FS=0.000;MLEAC=2;MLEAF=1.00;MQ=46.39;QD=30.77;SOR=0.818	GT:AD:DP:GQ:PL	1/1:0,66:66:99:3008,202,0
3L	14110625	.	T	TTAA	2970.73	.	AC=2;AF=1.00;AN=2;DP=67;ExcessHet=3.0103;FS=0.000;MLEAC=2;MLEAF=1.00;MQ=46.25;QD=31.30;SOR=0.849	GT:AD:DP:GQ:PL	1/1:0,67:67:99:3008,202,0
3L	14110716	.	C	G	2450.77	.	AC=2;AF=1.00;AN=2;BaseQRankSum=0.853;ClippingRankSum=0.000;DP=63;ExcessHet=3.0103;FS=3.082;MLEAC=2;MLEAF=1.00;MQ=45.12;MQRankSum=-0.917;QD=30.12;ReadPosRankSum=0.105;SOR=0.222	GT:AD:DP:GQ:PL	1/1:2,60:62:99:2479,100,0
3L	14110737	.	T	G	2609.77	.	AC=2;AF=1.00;AN=2;DP=64;ExcessHet=3.0103;FS=0.000;MLEAC=2;MLEAF=1.00;MQ=44.46;QD=30.53;SOR=0.724	GT:AD:DP:GQ:PL	1/1:0,63:63:99:2638,192,0
3L	14111044	.	A	T	1519.77	.	AC=2;AF=1.00;AN=2;DP=55;ExcessHet=3.0103;FS=0.000;MLEAC=2;MLEAF=1.00;MQ=43.96;QD=27.63;SOR=1.739	GT:AD:DP:GQ:PL	1/1:0,55:55:99:1548,165,0
3L	14111142	.	G	A	1722.77	.	AC=2;AF=1.00;AN=2;DP=64;ExcessHet=3.0103;FS=0.000;MLEAC=2;MLEAF=1.00;MQ=43.97;QD=26.92;SOR=1.127	GT:AD:DP:GQ:PL	1/1:0,64:64:99:1751,191,0
3L	14111176	.	C	T	2501.77	.	AC=2;AF=1.00;AN=2;DP=57;ExcessHet=3.0103;FS=0.000;MLEAC=2;MLEAF=1.00;MQ=43.97;QD=28.78;SOR=0.728	GT:AD:DP:GQ:PL	1/1:0,57:57:99:2530,175,0
3L	14111186	.	A	G	2573.77	.	AC=2;AF=1.00;AN=2;DP=58;ExcessHet=3.0103;FS=0.000;MLEAC=2;MLEAF=1.00;MQ=44.00;QD=26.60;SOR=0.762	GT:AD:DP:GQ:PL	1/1:0,58:58:99:2602,181,0
3L	14111255	.	C	A	1783.77	.	AC=2;AF=1.00;AN=2;BaseQRankSum=1.123;ClippingRankSum=0.000;DP=68;ExcessHet=3.0103;FS=3.140;MLEAC=2;MLEAF=1.00;MQ=44.00;MQRankSum=0.000;QD=26.23;ReadPosRankSum=-0.445;SOR=0.365	GT:AD:DP:GQ:PL	1/1:1,67:68:99:1812,177,0
3L	14111896	.	T	C	1227.77	.	AC=2;AF=1.00;AN=2;DP=45;ExcessHet=3.0103;FS=0.000;MLEAC=2;MLEAF=1.00;MQ=44.00;QD=27.28;SOR=0.929	GT:AD:DP:GQ:PL	1/1:0,45:45:99:1256,135,0
3L	14112091	.	A	C	1245.77	.	AC=2;AF=1.00;AN=2;BaseQRankSum=0.321;ClippingRankSum=0.000;DP=48;ExcessHet=3.0103;FS=3.590;MLEAC=2;MLEAF=1.00;MQ=43.92;MQRankSum=-0.104;QD=25.95;ReadPosRankSum=-0.585;SOR=0.707	GT:AD:DP:GQ:PL	1/1:1,47:48:99:1274,116,0
3L	14112217	.	T	G	1767.77	.	AC=2;AF=1.00;AN=2;DP=66;ExcessHet=3.0103;FS=0.000;MLEAC=2;MLEAF=1.00;MQ=43.97;QD=26.78;SOR=1.681	GT:AD:DP:GQ:PL	1/1:0,66:66:99:1796,197,0
3L	14112284	.	GA	G	2343.73	.	AC=2;AF=1.00;AN=2;BaseQRankSum=1.161;ClippingRankSum=0.000;DP=56;ExcessHet=3.0103;FS=0.000;MLEAC=2;MLEAF=1.00;MQ=44.00;MQRankSum=0.000;QD=29.66;ReadPosRankSum=-0.504;SOR=0.368	GT:AD:DP:GQ:PL	1/1:1,54:55:99:2381,124,0
3L	14112289	.	T	C	2352.77	.	AC=2;AF=1.00;AN=2;BaseQRankSum=0.034;ClippingRankSum=0.000;DP=56;ExcessHet=3.0103;FS=0.000;MLEAC=2;MLEAF=1.00;MQ=44.00;MQRankSum=0.000;QD=29.71;ReadPosRankSum=-0.309;SOR=0.387	GT:AD:DP:GQ:PL	1/1:1,55:56:99:2381,124,0
3L	14112316	.	T	TGC	2210.73	.	AC=2;AF=1.00;AN=2;BaseQRankSum=-0.114;ClippingRankSum=0.000;DP=49;ExcessHet=3.0103;FS=0.000;MLEAC=2;MLEAF=1.00;MQ=44.00;MQRankSum=0.000;QD=29.20;ReadPosRankSum=0.884;SOR=0.340	GT:AD:DP:GQ:PL	1/1:1,48:49:99:2248,112,0
3L	14112320	.	TTCTCAAA	T	2344.73	.	AC=2;AF=1.00;AN=2;BaseQRankSum=-0.174;ClippingRankSum=0.000;DP=54;ExcessHet=3.0103;FS=0.000;MLEAC=2;MLEAF=1.00;MQ=43.96;MQRankSum=0.000;QD=28.97;ReadPosRankSum=0.916;SOR=0.255	GT:AD:DP:GQ:PL	1/1:1,52:53:99:2382,121,0
3L	14112331	.	T	TGA	2576.73	.	AC=2;AF=1.00;AN=2;DP=56;ExcessHet=3.0103;FS=0.000;MLEAC=2;MLEAF=1.00;MQ=43.97;QD=20.01;SOR=0.729	GT:AD:DP:GQ:PL	1/1:0,55:55:99:2614,181,0
3L	14112576	.	C	T	1714.77	.	AC=2;AF=1.00;AN=2;BaseQRankSum=0.821;ClippingRankSum=0.000;DP=65;ExcessHet=3.0103;FS=0.000;MLEAC=2;MLEAF=1.00;MQ=44.00;MQRankSum=0.000;QD=26.38;ReadPosRankSum=-0.433;SOR=0.277	GT:AD:DP:GQ:PL	1/1:1,64:65:99:1743,167,0
3L	14112636	.	T	C	1494.77	.	AC=2;AF=1.00;AN=2;DP=56;ExcessHet=3.0103;FS=0.000;MLEAC=2;MLEAF=1.00;MQ=44.00;QD=27.18;SOR=0.729	GT:AD:DP:GQ:PL	1/1:0,55:55:99:1523,165,0
3L	14112745	.	T	A	1311.77	.	AC=2;AF=1.00;AN=2;BaseQRankSum=0.843;ClippingRankSum=0.000;DP=56;ExcessHet=3.0103;FS=8.446;MLEAC=2;MLEAF=1.00;MQ=44.00;MQRankSum=0.000;QD=23.42;ReadPosRankSum=-0.986;SOR=1.293	GT:AD:DP:GQ:PL	1/1:4,52:56:57:1340,57,0
3L	14112791	.	A	G	1355.77	.	AC=2;AF=1.00;AN=2;BaseQRankSum=-2.144;ClippingRankSum=0.000;DP=57;ExcessHet=3.0103;FS=2.315;MLEAC=2;MLEAF=1.00;MQ=44.00;MQRankSum=0.000;QD=23.79;ReadPosRankSum=-0.925;SOR=0.684	GT:AD:DP:GQ:PL	1/1:3,54:57:84:1384,84,0
3L	14112885	.	A	C	1451.77	.	AC=2;AF=1.00;AN=2;DP=54;ExcessHet=3.0103;FS=0.000;MLEAC=2;MLEAF=1.00;MQ=43.96;QD=26.88;SOR=0.846	GT:AD:DP:GQ:PL	1/1:0,54:54:99:1480,162,0
3L	14112900	.	G	A	1501.77	.	AC=2;AF=1.00;AN=2;BaseQRankSum=0.000;ClippingRankSum=0.000;DP=56;ExcessHet=3.0103;FS=3.332;MLEAC=2;MLEAF=1.00;MQ=43.97;MQRankSum=0.000;QD=26.82;ReadPosRankSum=1.455;SOR=0.514	GT:AD:DP:GQ:PL	1/1:1,55:56:99:1530,139,0
3L	14113096	.	C	T	587.77	.	AC=2;AF=1.00;AN=2;DP=26;ExcessHet=3.0103;FS=0.000;MLEAC=2;MLEAF=1.00;MQ=43.40;QD=25.56;SOR=1.708	GT:AD:DP:GQ:PL	1/1:0,23:23:69:616,69,0
3L	14113141	.	C	A	591.77	.	AC=2;AF=1.00;AN=2;DP=26;ExcessHet=3.0103;FS=0.000;MLEAC=2;MLEAF=1.00;MQ=43.40;QD=26.90;SOR=0.874	GT:AD:DP:GQ:PL	1/1:0,22:22:66:620,66,0
3L	14113228	.	A	C	516.77	.	AC=2;AF=1.00;AN=2;DP=22;ExcessHet=3.0103;FS=0.000;MLEAC=2;MLEAF=1.00;MQ=43.30;QD=24.61;SOR=1.230	GT:AD:DP:GQ:PL	1/1:0,21:21:62:545,62,0
3L	14113315	.	G	A	871.77	.	AC=2;AF=1.00;AN=2;DP=20;ExcessHet=3.0103;FS=0.000;MLEAC=2;MLEAF=1.00;MQ=42.05;QD=35.64;SOR=1.402	GT:AD:DP:GQ:PL	1/1:0,20:20:60:900,60,0
3L	14113339	.	C	T	916.77	.	AC=2;AF=1.00;AN=2;DP=21;ExcessHet=3.0103;FS=0.000;MLEAC=2;MLEAF=1.00;MQ=41.86;QD=31.76;SOR=1.230	GT:AD:DP:GQ:PL	1/1:0,21:21:63:945,63,0
3L	14113348	.	C	CTGT	817.73	.	AC=2;AF=1.00;AN=2;DP=18;ExcessHet=3.0103;FS=0.000;MLEAC=2;MLEAF=1.00;MQ=41.84;QD=22.63;SOR=1.493	GT:AD:DP:GQ:PL	1/1:0,18:18:57:855,57,0
3L	14113354	.	C	CTGCTGT	765.73	.	AC=2;AF=1.00;AN=2;DP=18;ExcessHet=3.0103;FS=0.000;MLEAC=2;MLEAF=1.00;MQ=41.51;QD=30.02;SOR=1.493	GT:AD:DP:GQ:PL	1/1:0,18:18:57:803,57,0
3L	14113390	.	G	A	684.77	.	AC=2;AF=1.00;AN=2;DP=18;ExcessHet=3.0103;FS=0.000;MLEAC=2;MLEAF=1.00;MQ=40.68;QD=28.51;SOR=0.914	GT:AD:DP:GQ:PL	1/1:0,18:18:54:713,54,0
3L	14113420	.	A	G	1090.77	.	AC=2;AF=1.00;AN=2;DP=25;ExcessHet=3.0103;FS=0.000;MLEAC=2;MLEAF=1.00;MQ=41.30;QD=31.07;SOR=0.941	GT:AD:DP:GQ:PL	1/1:0,25:25:78:1119,78,0
3L	14113429	.	G	A	1128.77	.	AC=2;AF=1.00;AN=2;DP=27;ExcessHet=3.0103;FS=0.000;MLEAC=2;MLEAF=1.00;MQ=41.51;QD=26.36;SOR=0.922	GT:AD:DP:GQ:PL	1/1:0,27:27:81:1157,81,0
3L	14113480	.	G	A	1132.77	.	AC=2;AF=1.00;AN=2;DP=41;ExcessHet=3.0103;FS=0.000;MLEAC=2;MLEAF=1.00;MQ=42.14;QD=27.63;SOR=1.075	GT:AD:DP:GQ:PL	1/1:0,41:41:99:1161,123,0
3L	14113569	.	G	A	1204.77	.	AC=2;AF=1.00;AN=2;BaseQRankSum=1.822;ClippingRankSum=0.000;DP=49;ExcessHet=3.0103;FS=2.987;MLEAC=2;MLEAF=1.00;MQ=41.37;MQRankSum=-0.188;QD=25.10;ReadPosRankSum=-0.644;SOR=1.931	GT:AD:DP:GQ:PL	1/1:2,46:48:89:1233,89,0
3L	14113615	.	G	A	1279.77	.	AC=2;AF=1.00;AN=2;DP=46;ExcessHet=3.0103;FS=0.000;MLEAC=2;MLEAF=1.00;MQ=40.93;QD=27.82;SOR=1.329	GT:AD:DP:GQ:PL	1/1:0,46:46:99:1308,138,0
3L	14113645	.	A	G	2254.77	.	AC=2;AF=1.00;AN=2;DP=50;ExcessHet=3.0103;FS=0.000;MLEAC=2;MLEAF=1.00;MQ=40.81;QD=32.59;SOR=1.270	GT:AD:DP:GQ:PL	1/1:0,50:50:99:2283,154,0
3L	14113649	.	T	G	2344.77	.	AC=2;AF=1.00;AN=2;DP=51;ExcessHet=3.0103;FS=0.000;MLEAC=2;MLEAF=1.00;MQ=40.72;QD=28.84;SOR=1.094	GT:AD:DP:GQ:PL	1/1:0,51:51:99:2373,160,0
3L	14113653	.	ATT	A	2347.73	.	AC=2;AF=1.00;AN=2;DP=52;ExcessHet=3.0103;FS=0.000;MLEAC=2;MLEAF=1.00;MQ=40.92;QD=28.58;SOR=1.036	GT:AD:DP:GQ:PL	1/1:0,52:52:99:2385,160,0
3L	14113657	.	A	C	2401.77	.	AC=2;AF=1.00;AN=2;DP=53;ExcessHet=3.0103;FS=0.000;MLEAC=2;MLEAF=1.00;MQ=40.92;QD=30.77;SOR=0.981	GT:AD:DP:GQ:PL	1/1:0,53:53:99:2430,163,0
3L	14113660	.	AATAT	A	2302.73	.	AC=2;AF=1.00;AN=2;DP=50;ExcessHet=3.0103;FS=0.000;MLEAC=2;MLEAF=1.00;MQ=40.79;QD=31.32;SOR=0.859	GT:AD:DP:GQ:PL	1/1:0,50:50:99:2340,157,0
3L	14113666	.	T	G	2176.77	.	AC=2;AF=1.00;AN=2;DP=48;ExcessHet=3.0103;FS=0.000;MLEAC=2;MLEAF=1.00;MQ=40.70;QD=31.87;SOR=0.776	GT:AD:DP:GQ:PL	1/1:0,48:48:99:2205,147,0
3L	14113668	.	GAA	G	2167.73	.	AC=2;AF=1.00;AN=2;DP=48;ExcessHet=3.0103;FS=0.000;MLEAC=2;MLEAF=1.00;MQ=40.70;QD=28.93;SOR=0.776	GT:AD:DP:GQ:PL	1/1:0,48:48:99:2205,147,0
3L	14113672	.	TAA	T	2212.73	.	AC=2;AF=1.00;AN=2;DP=48;ExcessHet=3.0103;FS=0.000;MLEAC=2;MLEAF=1.00;MQ=40.72;QD=28.47;SOR=0.776	GT:AD:DP:GQ:PL	1/1:0,48:48:99:2250,151,0
3L	14113678	.	T	A	2206.77	.	AC=2;AF=1.00;AN=2;DP=49;ExcessHet=3.0103;FS=0.000;MLEAC=2;MLEAF=1.00;MQ=40.74;QD=29.16;SOR=0.733	GT:AD:DP:GQ:PL	1/1:0,49:49:99:2235,151,0
3L	14113687	.	C	T	2237.77	.	AC=2;AF=1.00;AN=2;DP=50;ExcessHet=3.0103;FS=0.000;MLEAC=2;MLEAF=1.00;MQ=40.73;QD=30.80;SOR=0.773	GT:AD:DP:GQ:PL	1/1:0,50:50:99:2266,154,0
3L	14113747	.	AAATCTTTTAAAAAATCT	A	2348.73	.	AC=2;AF=1.00;AN=2;DP=55;ExcessHet=3.0103;FS=0.000;MLEAC=2;MLEAF=1.00;MQ=41.92;QD=29.78;SOR=0.808	GT:AD:DP:GQ:PL	1/1:0,53:53:99:2386,160,0
3L	14113782	.	A	T	2581.77	.	AC=2;AF=1.00;AN=2;DP=57;ExcessHet=3.0103;FS=0.000;MLEAC=2;MLEAF=1.00;MQ=42.07;QD=31.43;SOR=0.800	GT:AD:DP:GQ:PL	1/1:0,57:57:99:2610,175,0
3L	14113783	.	A	T	2581.77	.	AC=2;AF=1.00;AN=2;DP=58;ExcessHet=3.0103;FS=0.000;MLEAC=2;MLEAF=1.00;MQ=42.10;QD=28.70;SOR=0.836	GT:AD:DP:GQ:PL	1/1:0,58:58:99:2610,175,0
3L	14113791	.	A	G	2681.77	.	AC=2;AF=1.00;AN=2;DP=59;ExcessHet=3.0103;FS=0.000;MLEAC=2;MLEAF=1.00;MQ=42.14;QD=31.37;SOR=0.871	GT:AD:DP:GQ:PL	1/1:0,59:59:99:2710,184,0
3L	14113811	.	A	T	2332.77	.	AC=2;AF=1.00;AN=2;DP=51;ExcessHet=3.0103;FS=0.000;MLEAC=2;MLEAF=1.00;MQ=42.55;QD=33.16;SOR=1.094	GT:AD:DP:GQ:PL	1/1:0,51:51:99:2361,163,0
3L	14113894	.	CA	C	835.73	.	AC=2;AF=1.00;AN=2;BaseQRankSum=-1.021;ClippingRankSum=0.000;DP=58;ExcessHet=3.0103;FS=3.297;MLEAC=2;MLEAF=1.00;MQ=43.29;MQRankSum=-0.596;QD=17.78;ReadPosRankSum=-0.332;SOR=0.499	GT:AD:DP:GQ:PL	1/1:1,46:47:99:873,118,0
3L	14114269	.	A	T	1294.77	.	AC=2;AF=1.00;AN=2;DP=47;ExcessHet=3.0103;FS=0.000;MLEAC=2;MLEAF=1.00;MQ=43.94;QD=28.15;SOR=1.203	GT:AD:DP:GQ:PL	1/1:0,46:46:99:1323,138,0
3L	14114522	.	T	C	1582.77	.	AC=2;AF=1.00;AN=2;DP=59;ExcessHet=3.0103;FS=0.000;MLEAC=2;MLEAF=1.00;MQ=43.78;QD=27.29;SOR=0.997	GT:AD:DP:GQ:PL	1/1:0,58:58:99:1611,174,0
3L	14114659	.	G	T	2016.77	.	AC=2;AF=1.00;AN=2;DP=47;ExcessHet=3.0103;FS=0.000;MLEAC=2;MLEAF=1.00;MQ=43.88;QD=37.29;SOR=1.814	GT:AD:DP:GQ:PL	1/1:0,47:47:99:2045,141,0
3L	14114667	.	T	C	1923.77	.	AC=2;AF=1.00;AN=2;DP=44;ExcessHet=3.0103;FS=0.000;MLEAC=2;MLEAF=1.00;MQ=43.87;QD=33.01;SOR=2.007	GT:AD:DP:GQ:PL	1/1:0,44:44:99:1952,132,0
3L	14114871	.	C	A	1012.77	.	AC=2;AF=1.00;AN=2;DP=39;ExcessHet=3.0103;FS=0.000;MLEAC=2;MLEAF=1.00;MQ=43.22;QD=25.97;SOR=1.387	GT:AD:DP:GQ:PL	1/1:0,39:39:99:1041,116,0
3L	14114894	.	T	A	765.77	.	AC=2;AF=1.00;AN=2;DP=30;ExcessHet=3.0103;FS=0.000;MLEAC=2;MLEAF=1.00;MQ=42.98;QD=25.53;SOR=1.143	GT:AD:DP:GQ:PL	1/1:0,30:30:89:794,89,0
3L	14114914	.	T	C	653.77	.	AC=2;AF=1.00;AN=2;DP=25;ExcessHet=3.0103;FS=0.000;MLEAC=2;MLEAF=1.00;MQ=42.78;QD=26.15;SOR=0.941	GT:AD:DP:GQ:PL	1/1:0,25:25:75:682,75,0
3L	14114925	.	G	GTCTGATTAAATATTAGAGTAATATGAATAGAATAATACTTATTTTCTTGATTCTGATTAAATATTAGGGTAATATGAATAGAATAATACTTATTTTCTTGAT	1411.73	.	AC=2;AF=1.00;AN=2;DP=23;ExcessHet=3.0103;FS=0.000;MLEAC=2;MLEAF=1.00;MQ=42.76;QD=28.84;SOR=0.914	GT:AD:DP:GQ:PL	1/1:0,18:18:99:1449,102,0
3L	14115107	.	A	T	886.77	.	AC=2;AF=1.00;AN=2;DP=32;ExcessHet=3.0103;FS=0.000;MLEAC=2;MLEAF=1.00;MQ=43.94;QD=27.71;SOR=1.911	GT:AD:DP:GQ:PL	1/1:0,32:32:96:915,96,0
3L	14115248	.	A	G	1116.77	.	AC=2;AF=1.00;AN=2;DP=42;ExcessHet=3.0103;FS=0.000;MLEAC=2;MLEAF=1.00;MQ=44.00;QD=26.59;SOR=0.892	GT:AD:DP:GQ:PL	1/1:0,42:42:99:1145,126,0
3L	14115331	.	A	T	1024.77	.	AC=2;AF=1.00;AN=2;DP=38;ExcessHet=3.0103;FS=0.000;MLEAC=2;MLEAF=1.00;MQ=43.87;QD=27.70;SOR=1.802	GT:AD:DP:GQ:PL	1/1:0,37:37:99:1053,111,0
3L	14115529	.	T	C	1132.77	.	AC=2;AF=1.00;AN=2;DP=43;ExcessHet=3.0103;FS=0.000;MLEAC=2;MLEAF=1.00;MQ=43.77;QD=26.34;SOR=1.179	GT:AD:DP:GQ:PL	1/1:0,43:43:99:1161,129,0
3L	14115590	.	C	G	1268.77	.	AC=2;AF=1.00;AN=2;DP=47;ExcessHet=3.0103;FS=0.000;MLEAC=2;MLEAF=1.00;MQ=43.75;QD=27.00;SOR=0.919	GT:AD:DP:GQ:PL	1/1:0,47:47:99:1297,141,0
3L	14115611	.	G	A	1274.77	.	AC=2;AF=1.00;AN=2;BaseQRankSum=1.824;ClippingRankSum=0.000;DP=48;ExcessHet=3.0103;FS=0.000;MLEAC=2;MLEAF=1.00;MQ=43.59;MQRankSum=2.001;QD=26.56;ReadPosRankSum=-0.585;SOR=0.277	GT:AD:DP:GQ:PL	1/1:1,47:48:99:1303,134,0
3L	14115801	.	T	C	1949.77	.	AC=2;AF=1.00;AN=2;BaseQRankSum=0.930;ClippingRankSum=0.000;DP=49;ExcessHet=3.0103;FS=0.000;MLEAC=2;MLEAF=1.00;MQ=42.82;MQRankSum=-0.990;QD=28.05;ReadPosRankSum=-0.433;SOR=0.422	GT:AD:DP:GQ:PL	1/1:1,47:48:43:1978,43,0
3L	14115807	.	C	T	2039.77	.	AC=2;AF=1.00;AN=2;BaseQRankSum=0.923;ClippingRankSum=0.000;DP=49;ExcessHet=3.0103;FS=0.000;MLEAC=2;MLEAF=1.00;MQ=42.78;MQRankSum=-1.033;QD=25.59;ReadPosRankSum=-1.047;SOR=0.422	GT:AD:DP:GQ:PL	1/1:1,47:48:49:2068,49,0
3L	14115811	.	T	TA	2156.73	.	AC=2;AF=1.00;AN=2;BaseQRankSum=-0.594;ClippingRankSum=0.000;DP=50;ExcessHet=3.0103;FS=0.000;MLEAC=2;MLEAF=1.00;MQ=42.72;MQRankSum=-1.099;QD=25.30;ReadPosRankSum=-1.096;SOR=0.340	GT:AD:DP:GQ:PL	1/1:1,48:49:56:2194,56,0
3L	14115823	.	A	C	2255.77	.	AC=2;AF=1.00;AN=2;BaseQRankSum=-0.072;ClippingRankSum=0.000;DP=52;ExcessHet=3.0103;FS=0.000;MLEAC=2;MLEAF=1.00;MQ=42.70;MQRankSum=-1.140;QD=21.17;ReadPosRankSum=-1.665;SOR=0.223	GT:AD:DP:GQ:PL	1/1:1,50:51:62:2284,62,0
3L	14115824	.	G	A	2255.77	.	AC=2;AF=1.00;AN=2;BaseQRankSum=0.731;ClippingRankSum=0.000;DP=52;ExcessHet=3.0103;FS=0.000;MLEAC=2;MLEAF=1.00;MQ=42.70;MQRankSum=-1.140;QD=23.95;ReadPosRankSum=-1.665;SOR=0.223	GT:AD:DP:GQ:PL	1/1:1,50:51:62:2284,62,0
3L	14115827	.	ACT	A	2201.73	.	AC=2;AF=1.00;AN=2;BaseQRankSum=0.000;ClippingRankSum=0.000;DP=52;ExcessHet=3.0103;FS=3.274;MLEAC=2;MLEAF=1.00;MQ=42.66;MQRankSum=-1.187;QD=33.94;ReadPosRankSum=-1.597;SOR=0.477	GT:AD:DP:GQ:PL	1/1:1,50:51:59:2239,59,0
3L	14115853	.	C	T	2345.77	.	AC=2;AF=1.00;AN=2;BaseQRankSum=1.303;ClippingRankSum=0.000;DP=57;ExcessHet=3.0103;FS=3.332;MLEAC=2;MLEAF=1.00;MQ=42.78;MQRankSum=-1.066;QD=23.71;ReadPosRankSum=-0.928;SOR=0.514	GT:AD:DP:GQ:PL	1/1:1,55:56:68:2374,68,0
3L	14115862	.	C	CCAT	2284.73	.	AC=2;AF=1.00;AN=2;BaseQRankSum=0.276;ClippingRankSum=0.000;DP=53;ExcessHet=3.0103;FS=3.358;MLEAC=2;MLEAF=1.00;MQ=42.64;MQRankSum=-1.208;QD=29.37;ReadPosRankSum=-0.100;SOR=0.537	GT:AD:DP:GQ:PL	1/1:1,51:52:65:2322,65,0
3L	14115864	.	A	G	2248.77	.	AC=2;AF=1.00;AN=2;BaseQRankSum=0.463;ClippingRankSum=0.000;DP=53;ExcessHet=3.0103;FS=3.358;MLEAC=2;MLEAF=1.00;MQ=42.61;MQRankSum=-1.258;QD=30.49;ReadPosRankSum=-0.033;SOR=0.537	GT:AD:DP:GQ:PL	1/1:1,51:52:62:2277,62,0
3L	14115895	.	G	A	2427.77	.	AC=2;AF=1.00;AN=2;BaseQRankSum=-0.653;ClippingRankSum=0.000;DP=59;ExcessHet=3.0103;FS=3.485;MLEAC=2;MLEAF=1.00;MQ=42.92;MQRankSum=-0.924;QD=29.90;ReadPosRankSum=1.434;SOR=0.621	GT:AD:DP:GQ:PL	1/1:1,57:58:99:2456,119,0
3L	14115899	.	T	C	2552.77	.	AC=2;AF=1.00;AN=2;BaseQRankSum=-1.835;ClippingRankSum=0.000;DP=58;ExcessHet=3.0103;FS=3.757;MLEAC=2;MLEAF=1.00;MQ=42.94;MQRankSum=-0.907;QD=28.71;ReadPosRankSum=1.672;SOR=0.814	GT:AD:DP:GQ:PL	1/1:1,56:57:99:2581,128,0
3L	14115904	.	C	T	2537.77	.	AC=2;AF=1.00;AN=2;DP=59;ExcessHet=3.0103;FS=0.000;MLEAC=2;MLEAF=1.00;MQ=42.99;QD=28.41;SOR=1.278	GT:AD:DP:GQ:PL	1/1:0,58:58:99:2566,175,0
3L	14116061	.	C	T	1135.77	.	AC=2;AF=1.00;AN=2;BaseQRankSum=0.239;ClippingRankSum=0.000;DP=45;ExcessHet=3.0103;FS=0.000;MLEAC=2;MLEAF=1.00;MQ=43.60;MQRankSum=-0.326;QD=25.24;ReadPosRankSum=1.079;SOR=0.303	GT:AD:DP:GQ:PL	1/1:1,44:45:99:1164,106,0
3L	14116198	.	G	T	1159.77	.	AC=2;AF=1.00;AN=2;DP=43;ExcessHet=3.0103;FS=0.000;MLEAC=2;MLEAF=1.00;MQ=43.47;QD=26.97;SOR=1.179	GT:AD:DP:GQ:PL	1/1:0,43:43:99:1188,128,0
3L	14116466	.	A	AT	2054.73	.	AC=2;AF=1.00;AN=2;DP=42;ExcessHet=3.0103;FS=0.000;MLEAC=2;MLEAF=1.00;MQ=41.94;QD=32.67;SOR=1.347	GT:AD:DP:GQ:PL	1/1:0,41:41:99:2092,141,0
3L	14116467	.	C	CACAGTGACATAGGCAAT	2054.73	.	AC=2;AF=1.00;AN=2;DP=42;ExcessHet=3.0103;FS=0.000;MLEAC=2;MLEAF=1.00;MQ=41.94;QD=30.36;SOR=1.347	GT:AD:DP:GQ:PL	1/1:0,41:41:99:2092,141,0
3L	14116500	.	C	T	1673.77	.	AC=2;AF=1.00;AN=2;DP=40;ExcessHet=3.0103;FS=0.000;MLEAC=2;MLEAF=1.00;MQ=41.57;QD=33.99;SOR=0.798	GT:AD:DP:GQ:PL	1/1:0,38:38:99:1702,117,0
3L	14116503	.	A	C	1673.77	.	AC=2;AF=1.00;AN=2;DP=39;ExcessHet=3.0103;FS=0.000;MLEAC=2;MLEAF=1.00;MQ=41.56;QD=25.20;SOR=0.746	GT:AD:DP:GQ:PL	1/1:0,37:37:99:1702,117,0
3L	14116517	.	A	T	1082.77	.	AC=2;AF=1.00;AN=2;DP=40;ExcessHet=3.0103;FS=0.000;MLEAC=2;MLEAF=1.00;MQ=41.76;QD=27.07;SOR=0.693	GT:AD:DP:GQ:PL	1/1:0,40:40:99:1111,120,0
3L	14116583	.	GGCAGTGGAA	G	1897.73	.	AC=2;AF=1.00;AN=2;DP=41;ExcessHet=3.0103;FS=0.000;MLEAC=2;MLEAF=1.00;MQ=42.53;QD=32.56;SOR=1.151	GT:AD:DP:GQ:PL	1/1:0,40:40:99:1935,130,0
3L	14116600	.	C	A	2131.77	.	AC=2;AF=1.00;AN=2;DP=44;ExcessHet=3.0103;FS=0.000;MLEAC=2;MLEAF=1.00;MQ=42.49;QD=38.07;SOR=1.230	GT:AD:DP:GQ:PL	1/1:0,44:44:99:2160,144,0
3L	14116605	.	G	T	2176.77	.	AC=2;AF=1.00;AN=2;DP=49;ExcessHet=3.0103;FS=0.000;MLEAC=2;MLEAF=1.00;MQ=42.43;QD=28.52;SOR=1.225	GT:AD:DP:GQ:PL	1/1:0,49:49:99:2205,147,0
3L	14116612	.	G	GT	2257.73	.	AC=2;AF=1.00;AN=2;DP=49;ExcessHet=3.0103;FS=0.000;MLEAC=2;MLEAF=1.00;MQ=42.43;QD=31.91;SOR=1.345	GT:AD:DP:GQ:PL	1/1:0,49:49:99:2295,154,0
3L	14116622	.	A	G	2203.77	.	AC=2;AF=1.00;AN=2;DP=50;ExcessHet=3.0103;FS=0.000;MLEAC=2;MLEAF=1.00;MQ=42.58;QD=31.38;SOR=1.270	GT:AD:DP:GQ:PL	1/1:0,50:50:99:2232,150,0
3L	14116631	.	G	C	2277.77	.	AC=2;AF=1.00;AN=2;DP=54;ExcessHet=3.0103;FS=0.000;MLEAC=2;MLEAF=1.00;MQ=42.59;QD=31.89;SOR=1.220	GT:AD:DP:GQ:PL	1/1:0,54:54:99:2306,163,0
3L	14116646	.	A	C	1630.77	.	AC=2;AF=1.00;AN=2;DP=59;ExcessHet=3.0103;FS=0.000;MLEAC=2;MLEAF=1.00;MQ=42.72;QD=27.64;SOR=1.217	GT:AD:DP:GQ:PL	1/1:0,59:59:99:1659,177,0
3L	14116709	.	T	C	1616.77	.	AC=2;AF=1.00;AN=2;DP=61;ExcessHet=3.0103;FS=0.000;MLEAC=2;MLEAF=1.00;MQ=42.98;QD=26.50;SOR=1.292	GT:AD:DP:GQ:PL	1/1:0,61:61:99:1645,183,0
3L	14116740	.	T	A	2860.77	.	AC=2;AF=1.00;AN=2;DP=66;ExcessHet=3.0103;FS=0.000;MLEAC=2;MLEAF=1.00;MQ=43.26;QD=36.09;SOR=1.196	GT:AD:DP:GQ:PL	1/1:0,66:66:99:2889,199,0
3L	14116741	.	A	T	2860.77	.	AC=2;AF=1.00;AN=2;DP=65;ExcessHet=3.0103;FS=0.000;MLEAC=2;MLEAF=1.00;MQ=43.25;QD=32.26;SOR=1.162	GT:AD:DP:GQ:PL	1/1:0,65:65:99:2889,199,0
3L	14116812	.	G	A	1455.77	.	AC=2;AF=1.00;AN=2;BaseQRankSum=1.805;ClippingRankSum=0.000;DP=54;ExcessHet=3.0103;FS=3.345;MLEAC=2;MLEAF=1.00;MQ=43.43;MQRankSum=-0.364;QD=26.96;ReadPosRankSum=0.314;SOR=0.525	GT:AD:DP:GQ:PL	1/1:1,53:54:99:1484,152,0
3L	14116925	.	G	A	1697.77	.	AC=2;AF=1.00;AN=2;BaseQRankSum=0.174;ClippingRankSum=0.000;DP=67;ExcessHet=3.0103;FS=0.000;MLEAC=2;MLEAF=1.00;MQ=43.82;MQRankSum=-0.531;QD=25.72;ReadPosRankSum=0.131;SOR=0.892	GT:AD:DP:GQ:PL	1/1:2,64:66:99:1726,141,0
3L	14116970	.	TGTGTCAGATCCGTAGA	T	2438.73	.	AC=2;AF=1.00;AN=2;BaseQRankSum=1.027;ClippingRankSum=0.000;DP=64;ExcessHet=3.0103;FS=0.000;MLEAC=2;MLEAF=1.00;MQ=43.75;MQRankSum=-0.700;QD=32.57;ReadPosRankSum=0.033;SOR=0.766	GT:AD:DP:GQ:PL	1/1:3,58:61:49:2476,49,0
3L	14117247	.	A	T	2464.77	.	AC=2;AF=1.00;AN=2;DP=59;ExcessHet=3.0103;FS=0.000;MLEAC=2;MLEAF=1.00;MQ=43.72;QD=32.84;SOR=0.914	GT:AD:DP:GQ:PL	1/1:0,58:58:99:2493,175,0
3L	14117267	.	C	T	2507.77	.	AC=2;AF=1.00;AN=2;DP=58;ExcessHet=3.0103;FS=0.000;MLEAC=2;MLEAF=1.00;MQ=43.75;QD=24.34;SOR=0.997	GT:AD:DP:GQ:PL	1/1:0,58:58:99:2536,178,0
3L	14117396	.	A	G	1689.77	.	AC=2;AF=1.00;AN=2;DP=63;ExcessHet=3.0103;FS=0.000;MLEAC=2;MLEAF=1.00;MQ=43.97;QD=26.82;SOR=0.859	GT:AD:DP:GQ:PL	1/1:0,63:63:99:1718,189,0
3L	14117483	.	C	G	1793.77	.	AC=2;AF=1.00;AN=2;DP=67;ExcessHet=3.0103;FS=0.000;MLEAC=2;MLEAF=1.00;MQ=43.93;QD=26.77;SOR=0.723	GT:AD:DP:GQ:PL	1/1:0,67:67:99:1822,200,0
3L	14117513	.	A	AGC	3362.73	.	AC=2;AF=1.00;AN=2;DP=72;ExcessHet=3.0103;FS=0.000;MLEAC=2;MLEAF=1.00;MQ=43.93;QD=29.59;SOR=0.807	GT:AD:DP:GQ:PL	1/1:0,72:72:99:3400,232,0
3L	14117515	.	AAACAT	A	3362.73	.	AC=2;AF=1.00;AN=2;DP=76;ExcessHet=3.0103;FS=0.000;MLEAC=2;MLEAF=1.00;MQ=43.94;QD=33.73;SOR=0.920	GT:AD:DP:GQ:PL	1/1:0,76:76:99:3400,232,0
3L	14117590	.	T	C	1799.77	.	AC=2;AF=1.00;AN=2;DP=67;ExcessHet=3.0103;FS=0.000;MLEAC=2;MLEAF=1.00;MQ=43.93;QD=26.86;SOR=0.917	GT:AD:DP:GQ:PL	1/1:0,67:67:99:1828,201,0
3L	14117634	.	C	G	2838.77	.	AC=2;AF=1.00;AN=2;DP=67;ExcessHet=3.0103;FS=0.000;MLEAC=2;MLEAF=1.00;MQ=43.97;QD=29.54;SOR=0.784	GT:AD:DP:GQ:PL	1/1:0,67:67:99:2867,204,0
3L	14117644	.	T	C	2824.77	.	AC=2;AF=1.00;AN=2;DP=67;ExcessHet=3.0103;FS=0.000;MLEAC=2;MLEAF=1.00;MQ=43.97;QD=28.43;SOR=0.723	GT:AD:DP:GQ:PL	1/1:0,67:67:99:2853,204,0
3L	14118025	.	C	CCTGT	2257.73	.	AC=2;AF=1.00;AN=2;DP=52;ExcessHet=3.0103;FS=0.000;MLEAC=2;MLEAF=1.00;MQ=44.00;QD=31.81;SOR=0.952	GT:AD:DP:GQ:PL	1/1:0,50:50:99:2295,153,0
3L	14118100	.	C	A	1106.77	.	AC=2;AF=1.00;AN=2;BaseQRankSum=2.434;ClippingRankSum=0.000;DP=44;ExcessHet=3.0103;FS=0.000;MLEAC=2;MLEAF=1.00;MQ=44.00;MQRankSum=0.000;QD=25.15;ReadPosRankSum=-0.733;SOR=0.693	GT:AD:DP:GQ:PL	1/1:2,42:44:83:1135,83,0
3L	14118152	.	T	TG	1363.73	.	AC=2;AF=1.00;AN=2;DP=54;ExcessHet=3.0103;FS=0.000;MLEAC=2;MLEAF=1.00;MQ=44.00;QD=25.25;SOR=0.693	GT:AD:DP:GQ:PL	1/1:0,54:54:99:1401,162,0
3L	14118340	.	T	C	1517.77	.	AC=2;AF=1.00;AN=2;DP=59;ExcessHet=3.0103;FS=0.000;MLEAC=2;MLEAF=1.00;MQ=43.90;QD=26.63;SOR=0.728	GT:AD:DP:GQ:PL	1/1:0,57:57:99:1546,170,0
3L	14118378	.	G	T	1366.77	.	AC=2;AF=1.00;AN=2;DP=50;ExcessHet=3.0103;FS=0.000;MLEAC=2;MLEAF=1.00;MQ=44.00;QD=27.89;SOR=0.909	GT:AD:DP:GQ:PL	1/1:0,49:49:99:1395,147,0
3L	14118419	.	A	T	1250.77	.	AC=2;AF=1.00;AN=2;DP=47;ExcessHet=3.0103;FS=0.000;MLEAC=2;MLEAF=1.00;MQ=44.00;QD=27.19;SOR=0.693	GT:AD:DP:GQ:PL	1/1:0,46:46:99:1279,138,0
3L	14118512	.	A	G	1286.77	.	AC=2;AF=1.00;AN=2;DP=48;ExcessHet=3.0103;FS=0.000;MLEAC=2;MLEAF=1.00;MQ=44.00;QD=27.38;SOR=1.814	GT:AD:DP:GQ:PL	1/1:0,47:47:99:1315,141,0
3L	14118707	.	A	G	1051.77	.	AC=2;AF=1.00;AN=2;DP=39;ExcessHet=3.0103;FS=0.000;MLEAC=2;MLEAF=1.00;MQ=43.90;QD=26.97;SOR=0.968	GT:AD:DP:GQ:PL	1/1:0,39:39:99:1080,117,0
3L	14118719	.	C	T	1072.77	.	AC=2;AF=1.00;AN=2;DP=39;ExcessHet=3.0103;FS=0.000;MLEAC=2;MLEAF=1.00;MQ=43.85;QD=27.51;SOR=1.096	GT:AD:DP:GQ:PL	1/1:0,39:39:99:1101,117,0
3L	14118765	.	CTGGCTACAACAAT	C	1768.73	.	AC=2;AF=1.00;AN=2;DP=42;ExcessHet=3.0103;FS=0.000;MLEAC=2;MLEAF=1.00;MQ=43.58;QD=35.37;SOR=0.954	GT:AD:DP:GQ:PL	1/1:0,41:41:99:1806,124,0
3L	14118826	.	T	C	1230.77	.	AC=2;AF=1.00;AN=2;DP=46;ExcessHet=3.0103;FS=0.000;MLEAC=2;MLEAF=1.00;MQ=43.66;QD=26.76;SOR=0.693	GT:AD:DP:GQ:PL	1/1:0,46:46:99:1259,137,0
3L	14118925	.	T	C	955.77	.	AC=2;AF=1.00;AN=2;DP=44;ExcessHet=3.0103;FS=0.000;MLEAC=2;MLEAF=1.00;MQ=43.80;QD=24.51;SOR=0.968	GT:AD:DP:GQ:PL	1/1:0,39:39:99:984,114,0
3L	14118938	.	A	G	778.77	.	AC=2;AF=1.00;AN=2;DP=37;ExcessHet=3.0103;FS=0.000;MLEAC=2;MLEAF=1.00;MQ=43.76;QD=24.34;SOR=1.284	GT:AD:DP:GQ:PL	1/1:0,32:32:94:807,94,0
3L	14119666	.	T	G	2072.77	.	AC=2;AF=1.00;AN=2;DP=77;ExcessHet=3.0103;FS=0.000;MLEAC=2;MLEAF=1.00;MQ=44.00;QD=27.27;SOR=1.121	GT:AD:DP:GQ:PL	1/1:0,76:76:99:2101,228,0
3L	14121693	.	A	G	1981.77	.	AC=2;AF=1.00;AN=2;DP=48;ExcessHet=3.0103;FS=0.000;MLEAC=2;MLEAF=1.00;MQ=44.00;QD=26.62;SOR=0.776	GT:AD:DP:GQ:PL	1/1:0,48:48:99:2010,144,0
3L	14121713	.	C	T	2085.77	.	AC=2;AF=1.00;AN=2;DP=50;ExcessHet=3.0103;FS=0.000;MLEAC=2;MLEAF=1.00;MQ=43.96;QD=29.37;SOR=0.952	GT:AD:DP:GQ:PL	1/1:0,50:50:99:2114,156,0
3L	14121770	.	G	T	1481.77	.	AC=2;AF=1.00;AN=2;DP=54;ExcessHet=3.0103;FS=0.000;MLEAC=2;MLEAF=1.00;MQ=43.91;QD=27.44;SOR=1.118	GT:AD:DP:GQ:PL	1/1:0,54:54:99:1510,162,0
3L	14121810	.	G	T	1355.77	.	AC=2;AF=1.00;AN=2;DP=51;ExcessHet=3.0103;FS=0.000;MLEAC=2;MLEAF=1.00;MQ=43.90;QD=26.58;SOR=1.094	GT:AD:DP:GQ:PL	1/1:0,51:51:99:1384,152,0
3L	14121881	.	A	C	1264.77	.	AC=2;AF=1.00;AN=2;DP=47;ExcessHet=3.0103;FS=0.000;MLEAC=2;MLEAF=1.00;MQ=43.96;QD=26.91;SOR=1.251	GT:AD:DP:GQ:PL	1/1:0,47:47:99:1293,141,0
3L	14122098	.	T	C	1203.77	.	AC=2;AF=1.00;AN=2;DP=48;ExcessHet=3.0103;FS=0.000;MLEAC=2;MLEAF=1.00;MQ=43.96;QD=25.61;SOR=0.735	GT:AD:DP:GQ:PL	1/1:0,47:47:99:1232,139,0
3L	14122378	.	A	G	1484.77	.	AC=2;AF=1.00;AN=2;DP=57;ExcessHet=3.0103;FS=0.000;MLEAC=2;MLEAF=1.00;MQ=43.93;QD=26.05;SOR=1.140	GT:AD:DP:GQ:PL	1/1:0,57:57:99:1513,169,0
3L	14122774	.	G	A	1560.77	.	AC=2;AF=1.00;AN=2;DP=56;ExcessHet=3.0103;FS=0.000;MLEAC=2;MLEAF=1.00;MQ=44.00;QD=27.87;SOR=1.009	GT:AD:DP:GQ:PL	1/1:0,56:56:99:1589,168,0
3L	14122857	.	C	A	2100.77	.	AC=2;AF=1.00;AN=2;DP=49;ExcessHet=3.0103;FS=0.000;MLEAC=2;MLEAF=1.00;MQ=44.00;QD=30.44;SOR=1.609	GT:AD:DP:GQ:PL	1/1:0,49:49:99:2129,147,0
3L	14122869	.	A	G	2099.77	.	AC=2;AF=1.00;AN=2;DP=47;ExcessHet=3.0103;FS=0.000;MLEAC=2;MLEAF=1.00;MQ=44.00;QD=36.53;SOR=1.514	GT:AD:DP:GQ:PL	1/1:0,47:47:99:2128,144,0
3L	14122874	.	G	A	2105.77	.	AC=2;AF=1.00;AN=2;DP=47;ExcessHet=3.0103;FS=0.000;MLEAC=2;MLEAF=1.00;MQ=44.00;QD=30.96;SOR=1.378	GT:AD:DP:GQ:PL	1/1:0,47:47:99:2134,144,0
3L	14122944	.	A	G	1305.77	.	AC=2;AF=1.00;AN=2;DP=48;ExcessHet=3.0103;FS=0.000;MLEAC=2;MLEAF=1.00;MQ=44.00;QD=27.20;SOR=1.067	GT:AD:DP:GQ:PL	1/1:0,48:48:99:1334,144,0
3L	14123025	.	T	C	1117.77	.	AC=2;AF=1.00;AN=2;DP=42;ExcessHet=3.0103;FS=0.000;MLEAC=2;MLEAF=1.00;MQ=44.00;QD=26.61;SOR=1.259	GT:AD:DP:GQ:PL	1/1:0,42:42:99:1146,125,0
3L	14123055	.	G	T	1242.77	.	AC=2;AF=1.00;AN=2;DP=45;ExcessHet=3.0103;FS=0.000;MLEAC=2;MLEAF=1.00;MQ=44.00;QD=27.62;SOR=1.154	GT:AD:DP:GQ:PL	1/1:0,45:45:99:1271,135,0
3L	14123310	.	C	T	1379.77	.	AC=2;AF=1.00;AN=2;DP=50;ExcessHet=3.0103;FS=0.000;MLEAC=2;MLEAF=1.00;MQ=44.00;QD=27.60;SOR=1.051	GT:AD:DP:GQ:PL	1/1:0,50:50:99:1408,150,0
3L	14124153	.	A	T	1824.77	.	AC=2;AF=1.00;AN=2;DP=66;ExcessHet=3.0103;FS=0.000;MLEAC=2;MLEAF=1.00;MQ=43.90;QD=27.65;SOR=1.376	GT:AD:DP:GQ:PL	1/1:0,66:66:99:1853,198,0
3L	14124199	.	G	T	1648.77	.	AC=2;AF=1.00;AN=2;DP=60;ExcessHet=3.0103;FS=0.000;MLEAC=2;MLEAF=1.00;MQ=43.93;QD=27.48;SOR=1.071	GT:AD:DP:GQ:PL	1/1:0,60:60:99:1677,180,0
3L	14124253	.	G	T	2356.77	.	AC=2;AF=1.00;AN=2;DP=52;ExcessHet=3.0103;FS=0.000;MLEAC=2;MLEAF=1.00;MQ=43.96;QD=26.77;SOR=0.770	GT:AD:DP:GQ:PL	1/1:0,52:52:99:2385,160,0
3L	14124256	.	CTTT	C	2527.73	.	AC=2;AF=1.00;AN=2;DP=54;ExcessHet=3.0103;FS=0.000;MLEAC=2;MLEAF=1.00;MQ=43.96;QD=29.84;SOR=0.846	GT:AD:DP:GQ:PL	1/1:0,54:54:99:2565,172,0
3L	14124259	.	T	TAC	2527.73	.	AC=2;AF=1.00;AN=2;DP=54;ExcessHet=3.0103;FS=0.000;MLEAC=2;MLEAF=1.00;MQ=43.96;QD=29.78;SOR=0.846	GT:AD:DP:GQ:PL	1/1:0,54:54:99:2565,172,0
3L	14124264	.	T	A	2491.77	.	AC=2;AF=1.00;AN=2;DP=55;ExcessHet=3.0103;FS=0.000;MLEAC=2;MLEAF=1.00;MQ=43.96;QD=28.79;SOR=0.884	GT:AD:DP:GQ:PL	1/1:0,55:55:99:2520,169,0
3L	14124269	.	T	C	2536.77	.	AC=2;AF=1.00;AN=2;DP=54;ExcessHet=3.0103;FS=0.000;MLEAC=2;MLEAF=1.00;MQ=43.96;QD=27.52;SOR=1.022	GT:AD:DP:GQ:PL	1/1:0,54:54:99:2565,172,0
3L	14124277	.	A	C	2401.77	.	AC=2;AF=1.00;AN=2;DP=53;ExcessHet=3.0103;FS=0.000;MLEAC=2;MLEAF=1.00;MQ=43.96;QD=30.92;SOR=0.981	GT:AD:DP:GQ:PL	1/1:0,53:53:99:2430,163,0
3L	14124285	.	T	C	2401.77	.	AC=2;AF=1.00;AN=2;DP=55;ExcessHet=3.0103;FS=0.000;MLEAC=2;MLEAF=1.00;MQ=43.91;QD=31.74;SOR=1.118	GT:AD:DP:GQ:PL	1/1:0,54:54:99:2430,163,0
3L	14124301	.	A	T	2188.77	.	AC=2;AF=1.00;AN=2;DP=51;ExcessHet=3.0103;FS=0.000;MLEAC=2;MLEAF=1.00;MQ=43.90;QD=26.16;SOR=1.157	GT:AD:DP:GQ:PL	1/1:0,50:50:99:2217,150,0
3L	14125268	.	G	C	2401.77	.	AC=2;AF=1.00;AN=2;DP=54;ExcessHet=3.0103;FS=0.000;MLEAC=2;MLEAF=1.00;MQ=43.38;QD=37.03;SOR=1.022	GT:AD:DP:GQ:PL	1/1:0,54:54:99:2430,163,0
3L	14125272	.	C	T	2476.77	.	AC=2;AF=1.00;AN=2;DP=55;ExcessHet=3.0103;FS=0.000;MLEAC=2;MLEAF=1.00;MQ=43.39;QD=30.36;SOR=1.061	GT:AD:DP:GQ:PL	1/1:0,55:55:99:2505,169,0
3L	14125282	.	T	A	2388.77	.	AC=2;AF=1.00;AN=2;DP=54;ExcessHet=3.0103;FS=0.000;MLEAC=2;MLEAF=1.00;MQ=43.38;QD=24.47;SOR=1.022	GT:AD:DP:GQ:PL	1/1:0,54:54:99:2417,166,0
3L	14125296	.	C	T	1455.77	.	AC=2;AF=1.00;AN=2;DP=54;ExcessHet=3.0103;FS=0.000;MLEAC=2;MLEAF=1.00;MQ=43.39;QD=27.47;SOR=1.077	GT:AD:DP:GQ:PL	1/1:0,53:53:99:1484,159,0
3L	14125350	.	C	T	2561.77	.	AC=2;AF=1.00;AN=2;DP=58;ExcessHet=3.0103;FS=0.000;MLEAC=2;MLEAF=1.00;MQ=43.35;QD=23.16;SOR=0.762	GT:AD:DP:GQ:PL	1/1:0,58:58:99:2590,174,0
3L	14125353	.	A	AATTTAAAAT	2637.73	.	AC=2;AF=1.00;AN=2;DP=58;ExcessHet=3.0103;FS=0.000;MLEAC=2;MLEAF=1.00;MQ=43.35;QD=27.12;SOR=0.762	GT:AD:DP:GQ:PL	1/1:0,58:58:99:2675,183,0
3L	14125366	.	G	T	2537.77	.	AC=2;AF=1.00;AN=2;DP=59;ExcessHet=3.0103;FS=0.000;MLEAC=2;MLEAF=1.00;MQ=43.24;QD=27.23;SOR=0.796	GT:AD:DP:GQ:PL	1/1:0,59:59:99:2566,178,0
3L	14125370	.	G	A	1447.77	.	AC=2;AF=1.00;AN=2;BaseQRankSum=1.051;ClippingRankSum=0.000;DP=56;ExcessHet=3.0103;FS=0.000;MLEAC=2;MLEAF=1.00;MQ=43.24;MQRankSum=-0.643;QD=25.85;ReadPosRankSum=0.836;SOR=0.269	GT:AD:DP:GQ:PL	1/1:1,55:56:99:1476,141,0
3L	14125787	.	C	T	1164.77	.	AC=2;AF=1.00;AN=2;DP=41;ExcessHet=3.0103;FS=0.000;MLEAC=2;MLEAF=1.00;MQ=43.95;QD=28.41;SOR=1.845	GT:AD:DP:GQ:PL	1/1:0,41:41:99:1193,123,0
3L	14127629	.	G	A	1456.77	.	AC=2;AF=1.00;AN=2;DP=54;ExcessHet=3.0103;FS=0.000;MLEAC=2;MLEAF=1.00;MQ=44.00;QD=26.98;SOR=0.767	GT:AD:DP:GQ:PL	1/1:0,54:54:99:1485,162,0
3L	14127729	.	C	T	1317.77	.	AC=2;AF=1.00;AN=2;BaseQRankSum=0.741;ClippingRankSum=0.000;DP=50;ExcessHet=3.0103;FS=0.000;MLEAC=2;MLEAF=1.00;MQ=44.00;MQRankSum=0.000;QD=26.36;ReadPosRankSum=-0.628;SOR=0.239	GT:AD:DP:GQ:PL	1/1:1,49:50:99:1346,122,0
3L	14128607	.	G	T	1215.77	.	AC=2;AF=1.00;AN=2;DP=44;ExcessHet=3.0103;FS=0.000;MLEAC=2;MLEAF=1.00;MQ=44.00;QD=27.63;SOR=1.105	GT:AD:DP:GQ:PL	1/1:0,44:44:99:1244,132,0
3L	14129382	.	C	G	1686.77	.	AC=2;AF=1.00;AN=2;DP=40;ExcessHet=3.0103;FS=0.000;MLEAC=2;MLEAF=1.00;MQ=43.85;QD=28.61;SOR=1.387	GT:AD:DP:GQ:PL	1/1:0,39:39:99:1715,120,0
3L	14129385	.	T	A	1609.77	.	AC=2;AF=1.00;AN=2;DP=38;ExcessHet=3.0103;FS=0.000;MLEAC=2;MLEAF=1.00;MQ=44.00;QD=33.00;SOR=1.432	GT:AD:DP:GQ:PL	1/1:0,37:37:99:1638,111,0
3L	14129473	.	G	A	1319.77	.	AC=2;AF=1.00;AN=2;DP=51;ExcessHet=3.0103;FS=0.000;MLEAC=2;MLEAF=1.00;MQ=43.92;QD=26.40;SOR=1.157	GT:AD:DP:GQ:PL	1/1:0,50:50:99:1348,150,0
3L	14129509	.	A	C	1828.77	.	AC=2;AF=1.00;AN=2;DP=43;ExcessHet=3.0103;FS=0.000;MLEAC=2;MLEAF=1.00;MQ=43.91;QD=25.33;SOR=1.055	GT:AD:DP:GQ:PL	1/1:0,43:43:99:1857,133,0
3L	14129529	.	GCCAAGGGCTAT	G	1883.73	.	AC=2;AF=1.00;AN=2;DP=44;ExcessHet=3.0103;FS=0.000;MLEAC=2;MLEAF=1.00;MQ=44.00;QD=26.34;SOR=1.105	GT:AD:DP:GQ:PL	1/1:0,44:44:99:1921,133,0
3L	14129654	.	GT	G	1379.73	.	AC=2;AF=1.00;AN=2;DP=64;ExcessHet=3.0103;FS=0.000;MLEAC=2;MLEAF=1.00;MQ=43.73;QD=21.56;SOR=0.756	GT:AD:DP:GQ:PL	1/1:0,64:64:99:1417,191,0
3L	14129938	.	T	A	1879.77	.	AC=2;AF=1.00;AN=2;DP=71;ExcessHet=3.0103;FS=0.000;MLEAC=2;MLEAF=1.00;MQ=44.00;QD=26.85;SOR=0.811	GT:AD:DP:GQ:PL	1/1:0,70:70:99:1908,210,0
3L	14130032	.	A	G	1992.77	.	AC=2;AF=1.00;AN=2;DP=74;ExcessHet=3.0103;FS=0.000;MLEAC=2;MLEAF=1.00;MQ=43.97;QD=27.30;SOR=0.963	GT:AD:DP:GQ:PL	1/1:0,73:73:99:2021,218,0
3L	14130213	.	T	A	2865.77	.	AC=2;AF=1.00;AN=2;BaseQRankSum=0.764;ClippingRankSum=0.000;DP=67;ExcessHet=3.0103;FS=3.789;MLEAC=2;MLEAF=1.00;MQ=43.90;MQRankSum=-0.144;QD=33.95;ReadPosRankSum=0.777;SOR=0.829	GT:AD:DP:GQ:PL	1/1:1,66:67:99:2894,147,0
3L	14130215	.	A	T	2865.77	.	AC=2;AF=1.00;AN=2;BaseQRankSum=1.106;ClippingRankSum=0.000;DP=66;ExcessHet=3.0103;FS=3.882;MLEAC=2;MLEAF=1.00;MQ=43.90;MQRankSum=-0.145;QD=31.23;ReadPosRankSum=0.735;SOR=0.894	GT:AD:DP:GQ:PL	1/1:1,65:66:99:2894,147,0
3L	14130283	.	G	A	1843.77	.	AC=2;AF=1.00;AN=2;BaseQRankSum=-0.186;ClippingRankSum=0.000;DP=71;ExcessHet=3.0103;FS=0.000;MLEAC=2;MLEAF=1.00;MQ=43.96;MQRankSum=-0.085;QD=25.97;ReadPosRankSum=-1.565;SOR=1.296	GT:AD:DP:GQ:PL	1/1:2,69:71:99:1872,156,0
3L	14130308	.	A	T	2042.77	.	AC=2;AF=1.00;AN=2;BaseQRankSum=0.640;ClippingRankSum=0.000;DP=76;ExcessHet=3.0103;FS=0.000;MLEAC=2;MLEAF=1.00;MQ=43.96;MQRankSum=-0.082;QD=26.88;ReadPosRankSum=-0.503;SOR=1.134	GT:AD:DP:GQ:PL	1/1:2,74:76:99:2071,172,0
3L	14130331	.	AT	A	1606.73	.	AC=2;AF=1.00;AN=2;BaseQRankSum=2.553;ClippingRankSum=0.000;DP=77;ExcessHet=3.0103;FS=0.000;MLEAC=2;MLEAF=1.00;MQ=43.97;MQRankSum=-0.134;QD=20.87;ReadPosRankSum=1.080;SOR=0.401	GT:AD:DP:GQ:PL	1/1:3,74:77:99:1644,156,0
3L	14130435	.	T	G	3063.77	.	AC=2;AF=1.00;AN=2;DP=68;ExcessHet=3.0103;FS=0.000;MLEAC=2;MLEAF=1.00;MQ=43.94;QD=28.08;SOR=0.949	GT:AD:DP:GQ:PL	1/1:0,68:68:99:3092,208,0
3L	14130437	.	T	A	3198.77	.	AC=2;AF=1.00;AN=2;DP=68;ExcessHet=3.0103;FS=0.000;MLEAC=2;MLEAF=1.00;MQ=43.94;QD=31.42;SOR=0.949	GT:AD:DP:GQ:PL	1/1:0,68:68:99:3227,217,0
3L	14130448	.	A	C	3256.77	.	AC=2;AF=1.00;AN=2;DP=71;ExcessHet=3.0103;FS=0.000;MLEAC=2;MLEAF=1.00;MQ=43.92;QD=29.23;SOR=0.779	GT:AD:DP:GQ:PL	1/1:0,71:71:99:3285,220,0
3L	14130454	.	T	C	3149.77	.	AC=2;AF=1.00;AN=2;DP=70;ExcessHet=3.0103;FS=0.000;MLEAC=2;MLEAF=1.00;MQ=43.92;QD=32.71;SOR=0.750	GT:AD:DP:GQ:PL	1/1:0,70:70:99:3178,214,0
3L	14130465	.	G	A	2801.77	.	AC=2;AF=1.00;AN=2;DP=63;ExcessHet=3.0103;FS=0.000;MLEAC=2;MLEAF=1.00;MQ=43.91;QD=28.86;SOR=0.790	GT:AD:DP:GQ:PL	1/1:0,63:63:99:2830,193,0
3L	14130495	.	C	T	1743.77	.	AC=2;AF=1.00;AN=2;DP=64;ExcessHet=3.0103;FS=0.000;MLEAC=2;MLEAF=1.00;MQ=43.64;QD=27.25;SOR=0.756	GT:AD:DP:GQ:PL	1/1:0,64:64:99:1772,192,0
3L	14130525	.	G	A	2792.77	.	AC=2;AF=1.00;AN=2;DP=66;ExcessHet=3.0103;FS=0.000;MLEAC=2;MLEAF=1.00;MQ=43.43;QD=31.97;SOR=0.754	GT:AD:DP:GQ:PL	1/1:0,66:66:99:2821,199,0
3L	14130550	.	G	A	2761.77	.	AC=2;AF=1.00;AN=2;DP=66;ExcessHet=3.0103;FS=0.000;MLEAC=2;MLEAF=1.00;MQ=43.46;QD=27.21;SOR=1.033	GT:AD:DP:GQ:PL	1/1:0,66:66:99:2790,198,0
3L	14130746	.	G	A	1873.77	.	AC=2;AF=1.00;AN=2;BaseQRankSum=1.170;ClippingRankSum=0.000;DP=72;ExcessHet=3.0103;FS=0.000;MLEAC=2;MLEAF=1.00;MQ=43.89;MQRankSum=-0.140;QD=26.39;ReadPosRankSum=-0.626;SOR=0.299	GT:AD:DP:GQ:PL	1/1:1,70:71:99:1902,185,0
3L	14130766	.	A	C	1768.77	.	AC=2;AF=1.00;AN=2;DP=66;ExcessHet=3.0103;FS=0.000;MLEAC=2;MLEAF=1.00;MQ=43.88;QD=27.21;SOR=1.078	GT:AD:DP:GQ:PL	1/1:0,65:65:99:1797,194,0
3L	14130951	.	A	G	1669.77	.	AC=2;AF=1.00;AN=2;DP=61;ExcessHet=3.0103;FS=0.000;MLEAC=2;MLEAF=1.00;MQ=44.00;QD=27.37;SOR=1.107	GT:AD:DP:GQ:PL	1/1:0,61:61:99:1698,183,0
3L	14131046	.	G	A	2706.77	.	AC=2;AF=1.00;AN=2;DP=61;ExcessHet=3.0103;FS=0.000;MLEAC=2;MLEAF=1.00;MQ=44.00;QD=29.64;SOR=0.831	GT:AD:DP:GQ:PL	1/1:0,60:60:99:2735,184,0
3L	14131051	.	T	G	2716.77	.	AC=2;AF=1.00;AN=2;DP=61;ExcessHet=3.0103;FS=0.000;MLEAC=2;MLEAF=1.00;MQ=44.00;QD=29.02;SOR=0.831	GT:AD:DP:GQ:PL	1/1:0,60:60:99:2745,184,0
3L	14131052	.	T	G	2761.77	.	AC=2;AF=1.00;AN=2;DP=60;ExcessHet=3.0103;FS=0.000;MLEAC=2;MLEAF=1.00;MQ=44.00;QD=23.56;SOR=0.796	GT:AD:DP:GQ:PL	1/1:0,59:59:99:2790,187,0
3L	14131076	.	T	A	3131.77	.	AC=2;AF=1.00;AN=2;DP=70;ExcessHet=3.0103;FS=0.000;MLEAC=2;MLEAF=1.00;MQ=44.00;QD=30.36;SOR=0.844	GT:AD:DP:GQ:PL	1/1:0,69:69:99:3160,214,0
3L	14131101	.	G	C	2851.77	.	AC=2;AF=1.00;AN=2;DP=67;ExcessHet=3.0103;FS=0.000;MLEAC=2;MLEAF=1.00;MQ=44.00;QD=32.33;SOR=0.886	GT:AD:DP:GQ:PL	1/1:0,66:66:99:2880,202,0
3L	14131177	.	ATT	A	1607.73	.	AC=2;AF=1.00;AN=2;DP=60;ExcessHet=3.0103;FS=0.000;MLEAC=2;MLEAF=1.00;MQ=44.00;QD=29.77;SOR=1.835	GT:AD:DP:GQ:PL	1/1:0,54:54:99:1645,162,0
3L	14131251	.	T	A	1298.77	.	AC=2;AF=1.00;AN=2;DP=47;ExcessHet=3.0103;FS=0.000;MLEAC=2;MLEAF=1.00;MQ=44.00;QD=27.63;SOR=1.659	GT:AD:DP:GQ:PL	1/1:0,47:47:99:1327,141,0
3L	14131396	.	C	G	858.77	.	AC=2;AF=1.00;AN=2;DP=33;ExcessHet=3.0103;FS=0.000;MLEAC=2;MLEAF=1.00;MQ=43.94;QD=26.02;SOR=0.752	GT:AD:DP:GQ:PL	1/1:0,33:33:99:887,99,0
3L	14131700	.	T	TAAAA	1227.73	.	AC=2;AF=1.00;AN=2;DP=35;ExcessHet=3.0103;FS=0.000;MLEAC=1;MLEAF=0.500;MQ=44.00;QD=25.34;SOR=1.371	GT:AD:DP:GQ:PL	1/1:0,30:30:99:1230,100,0
3L	14132416	.	A	T	3214.77	.	AC=2;AF=1.00;AN=2;DP=73;ExcessHet=3.0103;FS=0.000;MLEAC=2;MLEAF=1.00;MQ=43.97;QD=28.20;SOR=1.257	GT:AD:DP:GQ:PL	1/1:0,73:73:99:3243,222,0
3L	14132417	.	A	G	2929.77	.	AC=2;AF=1.00;AN=2;BaseQRankSum=1.026;ClippingRankSum=0.000;DP=74;ExcessHet=3.0103;FS=2.562;MLEAC=2;MLEAF=1.00;MQ=43.97;MQRankSum=-0.138;QD=28.48;ReadPosRankSum=-1.460;SOR=1.170	GT:AD:DP:GQ:PL	1/1:3,70:73:85:2958,85,0
3L	14132423	.	G	A	2929.77	.	AC=2;AF=1.00;AN=2;BaseQRankSum=2.065;ClippingRankSum=0.000;DP=72;ExcessHet=3.0103;FS=2.572;MLEAC=2;MLEAF=1.00;MQ=43.97;MQRankSum=-0.140;QD=23.68;ReadPosRankSum=-1.058;SOR=1.196	GT:AD:DP:GQ:PL	1/1:3,68:71:85:2958,85,0
3L	14132486	.	A	G	1772.77	.	AC=2;AF=1.00;AN=2;DP=66;ExcessHet=3.0103;FS=0.000;MLEAC=2;MLEAF=1.00;MQ=43.97;QD=26.86;SOR=1.284	GT:AD:DP:GQ:PL	1/1:0,66:66:99:1801,197,0
3L	14132672	.	A	G	1218.77	.	AC=2;AF=1.00;AN=2;BaseQRankSum=1.826;ClippingRankSum=0.000;DP=50;ExcessHet=3.0103;FS=3.478;MLEAC=2;MLEAF=1.00;MQ=43.96;MQRankSum=7.073;QD=24.87;ReadPosRankSum=1.464;SOR=0.626	GT:AD:DP:GQ:PL	1/1:1,48:49:99:1247,135,0
3L	14132866	.	G	A	1374.77	.	AC=2;AF=1.00;AN=2;DP=51;ExcessHet=3.0103;FS=0.000;MLEAC=2;MLEAF=1.00;MQ=44.00;QD=26.96;SOR=0.732	GT:AD:DP:GQ:PL	1/1:0,51:51:99:1403,153,0
3L	14132902	.	T	C	1276.77	.	AC=2;AF=1.00;AN=2;DP=48;ExcessHet=3.0103;FS=0.000;MLEAC=2;MLEAF=1.00;MQ=44.00;QD=26.60;SOR=0.776	GT:AD:DP:GQ:PL	1/1:0,48:48:99:1305,144,0
3L	14132927	.	A	G	1226.77	.	AC=2;AF=1.00;AN=2;BaseQRankSum=-1.329;ClippingRankSum=0.000;DP=47;ExcessHet=3.0103;FS=0.000;MLEAC=2;MLEAF=1.00;MQ=44.00;MQRankSum=0.000;QD=26.10;ReadPosRankSum=1.287;SOR=0.223	GT:AD:DP:GQ:PL	1/1:1,46:47:99:1255,111,0
3L	14133200	.	C	G	1704.77	.	AC=2;AF=1.00;AN=2;BaseQRankSum=-1.745;ClippingRankSum=0.000;DP=66;ExcessHet=3.0103;FS=0.000;MLEAC=2;MLEAF=1.00;MQ=43.97;MQRankSum=0.000;QD=26.23;ReadPosRankSum=1.759;SOR=0.341	GT:AD:DP:GQ:PL	1/1:1,64:65:99:1733,159,0
3L	14133333	.	G	C	2079.77	.	AC=2;AF=1.00;AN=2;BaseQRankSum=2.138;ClippingRankSum=0.000;DP=51;ExcessHet=3.0103;FS=0.000;MLEAC=2;MLEAF=1.00;MQ=43.92;MQRankSum=-0.216;QD=34.32;ReadPosRankSum=0.289;SOR=0.733	GT:AD:DP:GQ:PL	1/1:2,49:51:67:2108,67,0
3L	14133346	.	A	T	2340.77	.	AC=2;AF=1.00;AN=2;BaseQRankSum=2.532;ClippingRankSum=0.000;DP=54;ExcessHet=3.0103;FS=0.000;MLEAC=2;MLEAF=1.00;MQ=43.93;MQRankSum=-0.210;QD=28.98;ReadPosRankSum=0.367;SOR=0.770	GT:AD:DP:GQ:PL	1/1:2,52:54:82:2369,82,0
3L	14133354	.	C	T	2066.77	.	AC=2;AF=1.00;AN=2;BaseQRankSum=1.894;ClippingRankSum=0.000;DP=48;ExcessHet=3.0103;FS=0.000;MLEAC=2;MLEAF=1.00;MQ=43.92;MQRankSum=-0.104;QD=36.64;ReadPosRankSum=-1.012;SOR=0.289	GT:AD:DP:GQ:PL	1/1:1,47:48:99:2095,103,0
3L	14133355	.	C	T	2066.77	.	AC=2;AF=1.00;AN=2;BaseQRankSum=0.591;ClippingRankSum=0.000;DP=48;ExcessHet=3.0103;FS=0.000;MLEAC=2;MLEAF=1.00;MQ=43.92;MQRankSum=-0.104;QD=31.19;ReadPosRankSum=-1.012;SOR=0.289	GT:AD:DP:GQ:PL	1/1:1,47:48:99:2095,103,0
3L	14133382	.	T	A	2358.77	.	AC=2;AF=1.00;AN=2;BaseQRankSum=-0.359;ClippingRankSum=0.000;DP=55;ExcessHet=3.0103;FS=0.000;MLEAC=2;MLEAF=1.00;MQ=43.93;MQRankSum=-0.097;QD=30.82;ReadPosRankSum=-1.639;SOR=0.468	GT:AD:DP:GQ:PL	1/1:1,54:55:99:2387,124,0
3L	14133386	.	A	T	2285.77	.	AC=2;AF=1.00;AN=2;BaseQRankSum=0.100;ClippingRankSum=0.000;DP=54;ExcessHet=3.0103;FS=0.000;MLEAC=2;MLEAF=1.00;MQ=43.93;MQRankSum=-0.098;QD=26.51;ReadPosRankSum=-1.605;SOR=0.446	GT:AD:DP:GQ:PL	1/1:1,53:54:99:2314,118,0
3L	14133417	.	C	G	1362.77	.	AC=2;AF=1.00;AN=2;BaseQRankSum=-0.276;ClippingRankSum=0.000;DP=52;ExcessHet=3.0103;FS=0.000;MLEAC=2;MLEAF=1.00;MQ=43.96;MQRankSum=0.000;QD=26.21;ReadPosRankSum=0.233;SOR=0.354	GT:AD:DP:GQ:PL	1/1:1,51:52:99:1391,128,0
3L	14133486	.	T	A	2345.77	.	AC=2;AF=1.00;AN=2;DP=57;ExcessHet=3.0103;FS=0.000;MLEAC=2;MLEAF=1.00;MQ=44.00;QD=25.88;SOR=0.960	GT:AD:DP:GQ:PL	1/1:0,57:57:99:2374,171,0
3L	14133507	.	C	A	2293.77	.	AC=2;AF=1.00;AN=2;DP=54;ExcessHet=3.0103;FS=0.000;MLEAC=2;MLEAF=1.00;MQ=44.00;QD=31.11;SOR=0.767	GT:AD:DP:GQ:PL	1/1:0,54:54:99:2322,165,0
3L	14133641	.	A	G	1333.77	.	AC=2;AF=1.00;AN=2;DP=54;ExcessHet=3.0103;FS=0.000;MLEAC=2;MLEAF=1.00;MQ=44.00;QD=24.70;SOR=0.767	GT:AD:DP:GQ:PL	1/1:0,54:54:99:1362,159,0
3L	14133931	.	G	A	1168.77	.	AC=2;AF=1.00;AN=2;BaseQRankSum=1.216;ClippingRankSum=0.000;DP=47;ExcessHet=3.0103;FS=3.933;MLEAC=2;MLEAF=1.00;MQ=44.00;MQRankSum=0.000;QD=24.87;ReadPosRankSum=0.229;SOR=0.948	GT:AD:DP:GQ:PL	1/1:1,46:47:99:1197,114,0
3L	14134157	.	A	C	1388.77	.	AC=2;AF=1.00;AN=2;DP=52;ExcessHet=3.0103;FS=0.000;MLEAC=2;MLEAF=1.00;MQ=43.86;QD=27.23;SOR=0.732	GT:AD:DP:GQ:PL	1/1:0,51:51:99:1417,153,0
3L	14134381	.	GA	G	889.73	.	AC=2;AF=1.00;AN=2;BaseQRankSum=-0.271;ClippingRankSum=0.000;DP=49;ExcessHet=3.0103;FS=0.000;MLEAC=2;MLEAF=1.00;MQ=43.09;MQRankSum=-0.690;QD=20.22;ReadPosRankSum=1.340;SOR=0.242	GT:AD:DP:GQ:PL	1/1:1,43:44:99:927,106,0
3L	14134547	.	C	A	2383.77	.	AC=2;AF=1.00;AN=2;BaseQRankSum=-0.152;ClippingRankSum=0.000;DP=59;ExcessHet=3.0103;FS=0.000;MLEAC=2;MLEAF=1.00;MQ=42.41;MQRankSum=-0.869;QD=30.15;ReadPosRankSum=-1.385;SOR=0.446	GT:AD:DP:GQ:PL	1/1:1,58:59:73:2412,73,0
3L	14134558	.	GAA	G	2453.73	.	AC=2;AF=1.00;AN=2;BaseQRankSum=-0.653;ClippingRankSum=0.000;DP=60;ExcessHet=3.0103;FS=0.000;MLEAC=2;MLEAF=1.00;MQ=42.23;MQRankSum=-0.957;QD=30.83;ReadPosRankSum=-1.618;SOR=0.580	GT:AD:DP:GQ:PL	1/1:1,59:60:76:2491,76,0
3L	14134567	.	A	T	2413.77	.	AC=2;AF=1.00;AN=2;BaseQRankSum=-0.639;ClippingRankSum=0.000;DP=57;ExcessHet=3.0103;FS=0.000;MLEAC=2;MLEAF=1.00;MQ=42.23;MQRankSum=-0.945;QD=32.44;ReadPosRankSum=-1.035;SOR=0.574	GT:AD:DP:GQ:PL	1/1:1,56:57:70:2442,70,0
3L	14134591	.	G	GC	2426.73	.	AC=2;AF=1.00;AN=2;BaseQRankSum=0.064;ClippingRankSum=0.000;DP=59;ExcessHet=3.0103;FS=0.000;MLEAC=2;MLEAF=1.00;MQ=41.56;MQRankSum=-1.131;QD=26.31;ReadPosRankSum=-0.176;SOR=0.446	GT:AD:DP:GQ:PL	1/1:1,58:59:76:2464,76,0
3L	14134620	.	A	ATCT	2816.73	.	AC=2;AF=1.00;AN=2;BaseQRankSum=-1.194;ClippingRankSum=0.000;DP=62;ExcessHet=3.0103;FS=0.000;MLEAC=2;MLEAF=1.00;MQ=41.08;MQRankSum=-1.396;QD=25.11;ReadPosRankSum=0.910;SOR=0.236	GT:AD:DP:GQ:PL	1/1:1,61:62:99:2854,140,0
3L	14134621	.	A	ATCT	2861.73	.	AC=2;AF=1.00;AN=2;BaseQRankSum=-1.489;ClippingRankSum=0.000;DP=64;ExcessHet=3.0103;FS=0.000;MLEAC=2;MLEAF=1.00;MQ=41.11;MQRankSum=-1.408;QD=29.51;ReadPosRankSum=0.921;SOR=0.236	GT:AD:DP:GQ:PL	1/1:1,63:64:99:2899,143,0
3L	14134622	.	A	ATCTATG	2861.73	.	AC=2;AF=1.00;AN=2;BaseQRankSum=-1.635;ClippingRankSum=0.000;DP=64;ExcessHet=3.0103;FS=0.000;MLEAC=2;MLEAF=1.00;MQ=41.08;MQRankSum=-1.438;QD=34.50;ReadPosRankSum=1.029;SOR=0.236	GT:AD:DP:GQ:PL	1/1:1,63:64:99:2899,143,0
3L	14134635	.	G	T	2401.77	.	AC=2;AF=1.00;AN=2;DP=54;ExcessHet=3.0103;FS=0.000;MLEAC=2;MLEAF=1.00;MQ=40.64;QD=32.33;SOR=0.931	GT:AD:DP:GQ:PL	1/1:0,54:54:99:2430,163,0
3L	14134637	.	G	T	2401.77	.	AC=2;AF=1.00;AN=2;DP=54;ExcessHet=3.0103;FS=0.000;MLEAC=2;MLEAF=1.00;MQ=40.64;QD=30.15;SOR=0.931	GT:AD:DP:GQ:PL	1/1:0,54:54:99:2430,163,0
3L	14134642	.	A	G	2401.77	.	AC=2;AF=1.00;AN=2;DP=47;ExcessHet=3.0103;FS=0.000;MLEAC=2;MLEAF=1.00;MQ=40.30;QD=33.92;SOR=1.132	GT:AD:DP:GQ:PL	1/1:0,47:47:99:2430,163,0
3L	14134666	.	T	G	2311.77	.	AC=2;AF=1.00;AN=2;DP=51;ExcessHet=3.0103;FS=0.000;MLEAC=2;MLEAF=1.00;MQ=40.37;QD=26.93;SOR=1.201	GT:AD:DP:GQ:PL	1/1:0,51:51:99:2340,157,0
3L	14134678	.	C	T	2356.77	.	AC=2;AF=1.00;AN=2;DP=51;ExcessHet=3.0103;FS=0.000;MLEAC=2;MLEAF=1.00;MQ=40.67;QD=30.89;SOR=1.314	GT:AD:DP:GQ:PL	1/1:0,51:51:99:2385,160,0
3L	14134679	.	CA	C	2380.73	.	AC=2;AF=1.00;AN=2;DP=51;ExcessHet=3.0103;FS=0.000;MLEAC=2;MLEAF=1.00;MQ=40.71;QD=31.31;SOR=1.314	GT:AD:DP:GQ:PL	1/1:0,51:51:99:2418,163,0
3L	14134682	.	TGTATTTTAATACATATACA	T	2245.73	.	AC=2;AF=1.00;AN=2;BaseQRankSum=-1.600;ClippingRankSum=0.000;DP=52;ExcessHet=3.0103;FS=0.000;MLEAC=2;MLEAF=1.00;MQ=40.89;MQRankSum=-0.736;QD=25.63;SOR=0.588	GT:AD:DP:GQ:PL	1/1:1,51:52:99:2283,115,0
3L	14135067	.	T	A	1989.77	.	AC=2;AF=1.00;AN=2;DP=44;ExcessHet=3.0103;FS=0.000;MLEAC=2;MLEAF=1.00;MQ=43.31;QD=23.82;SOR=0.941	GT:AD:DP:GQ:PL	1/1:0,43:43:99:2018,135,0
3L	14135073	.	G	A	1996.77	.	AC=2;AF=1.00;AN=2;DP=45;ExcessHet=3.0103;FS=0.000;MLEAC=2;MLEAF=1.00;MQ=43.32;QD=24.24;SOR=1.038	GT:AD:DP:GQ:PL	1/1:0,45:45:99:2025,135,0
3L	14135082	.	G	A	2086.77	.	AC=2;AF=1.00;AN=2;DP=47;ExcessHet=3.0103;FS=0.000;MLEAC=2;MLEAF=1.00;MQ=43.25;QD=29.37;SOR=0.919	GT:AD:DP:GQ:PL	1/1:0,47:47:99:2115,141,0
3L	14135087	.	C	T	2041.77	.	AC=2;AF=1.00;AN=2;DP=46;ExcessHet=3.0103;FS=0.000;MLEAC=2;MLEAF=1.00;MQ=43.23;QD=30.01;SOR=0.874	GT:AD:DP:GQ:PL	1/1:0,46:46:99:2070,138,0
3L	14135098	.	A	G	2291.77	.	AC=2;AF=1.00;AN=2;DP=50;ExcessHet=3.0103;FS=0.000;MLEAC=2;MLEAF=1.00;MQ=43.29;QD=29.96;SOR=0.773	GT:AD:DP:GQ:PL	1/1:0,50:50:99:2320,157,0
3L	14135105	.	AAAGTT	A	2282.73	.	AC=2;AF=1.00;AN=2;DP=51;ExcessHet=3.0103;FS=0.000;MLEAC=2;MLEAF=1.00;MQ=43.34;QD=27.08;SOR=0.813	GT:AD:DP:GQ:PL	1/1:0,51:51:99:2320,157,0
3L	14135124	.	A	T	2488.77	.	AC=2;AF=1.00;AN=2;DP=57;ExcessHet=3.0103;FS=0.000;MLEAC=2;MLEAF=1.00;MQ=43.45;QD=28.78;SOR=0.800	GT:AD:DP:GQ:PL	1/1:0,57:57:99:2517,172,0
3L	14135134	.	G	T	2581.77	.	AC=2;AF=1.00;AN=2;DP=57;ExcessHet=3.0103;FS=0.000;MLEAC=2;MLEAF=1.00;MQ=43.45;QD=28.33;SOR=0.728	GT:AD:DP:GQ:PL	1/1:0,57:57:99:2610,175,0
3L	14135139	.	A	T	2626.77	.	AC=2;AF=1.00;AN=2;DP=59;ExcessHet=3.0103;FS=0.000;MLEAC=2;MLEAF=1.00;MQ=43.47;QD=29.39;SOR=0.726	GT:AD:DP:GQ:PL	1/1:0,59:59:99:2655,178,0
3L	14135142	.	T	C	2626.77	.	AC=2;AF=1.00;AN=2;DP=59;ExcessHet=3.0103;FS=0.000;MLEAC=2;MLEAF=1.00;MQ=43.47;QD=30.18;SOR=0.726	GT:AD:DP:GQ:PL	1/1:0,59:59:99:2655,178,0
3L	14135154	.	C	T	1721.77	.	AC=2;AF=1.00;AN=2;DP=63;ExcessHet=3.0103;FS=0.000;MLEAC=2;MLEAF=1.00;MQ=43.50;QD=27.33;SOR=0.724	GT:AD:DP:GQ:PL	1/1:0,63:63:99:1750,189,0
3L	14135498	.	C	A	1307.77	.	AC=2;AF=1.00;AN=2;BaseQRankSum=1.837;ClippingRankSum=0.000;DP=50;ExcessHet=3.0103;FS=0.000;MLEAC=2;MLEAF=1.00;MQ=43.92;MQRankSum=-0.103;QD=26.69;ReadPosRankSum=-0.636;SOR=0.390	GT:AD:DP:GQ:PL	1/1:1,48:49:99:1336,136,0
3L	14135722	.	A	G	686.77	.	AC=2;AF=1.00;AN=2;DP=27;ExcessHet=3.0103;FS=0.000;MLEAC=2;MLEAF=1.00;MQ=43.93;QD=25.44;SOR=0.765	GT:AD:DP:GQ:PL	1/1:0,27:27:81:715,81,0
3L	14136070	.	G	C	937.77	.	AC=2;AF=1.00;AN=2;DP=37;ExcessHet=3.0103;FS=0.000;MLEAC=2;MLEAF=1.00;MQ=44.00;QD=25.35;SOR=1.802	GT:AD:DP:GQ:PL	1/1:0,37:37:99:966,110,0
3L	14136240	.	A	G	1770.77	.	AC=2;AF=1.00;AN=2;DP=64;ExcessHet=3.0103;FS=0.000;MLEAC=2;MLEAF=1.00;MQ=43.77;QD=27.67;SOR=0.892	GT:AD:DP:GQ:PL	1/1:0,64:64:99:1799,192,0
3L	14138136	.	A	G	1342.77	.	AC=2;AF=1.00;AN=2;DP=50;ExcessHet=3.0103;FS=0.000;MLEAC=2;MLEAF=1.00;MQ=43.96;QD=26.86;SOR=0.952	GT:AD:DP:GQ:PL	1/1:0,50:50:99:1371,149,0
3L	14138402	.	A	G	1597.77	.	AC=2;AF=1.00;AN=2;DP=58;ExcessHet=3.0103;FS=0.000;MLEAC=2;MLEAF=1.00;MQ=44.00;QD=27.55;SOR=0.914	GT:AD:DP:GQ:PL	1/1:0,58:58:99:1626,174,0
3L	14138767	.	G	T	1685.77	.	AC=2;AF=1.00;AN=2;DP=60;ExcessHet=3.0103;FS=0.000;MLEAC=2;MLEAF=1.00;MQ=44.00;QD=28.10;SOR=0.831	GT:AD:DP:GQ:PL	1/1:0,60:60:99:1714,180,0
3L	14139095	.	TA	T	741.73	.	AC=2;AF=1.00;AN=2;BaseQRankSum=-0.209;ClippingRankSum=0.000;DP=54;ExcessHet=3.0103;FS=3.074;MLEAC=2;MLEAF=1.00;MQ=44.00;MQRankSum=0.000;QD=16.12;ReadPosRankSum=-1.240;SOR=0.124	GT:AD:DP:GQ:PL	1/1:2,44:46:95:779,95,0
3L	14140002	.	G	C	1392.77	.	AC=2;AF=1.00;AN=2;DP=55;ExcessHet=3.0103;FS=0.000;MLEAC=2;MLEAF=1.00;MQ=44.00;QD=25.32;SOR=0.729	GT:AD:DP:GQ:PL	1/1:0,55:55:99:1421,163,0
3L	14140720	.	C	G	1368.77	.	AC=2;AF=1.00;AN=2;DP=50;ExcessHet=3.0103;FS=0.000;MLEAC=2;MLEAF=1.00;MQ=44.00;QD=27.38;SOR=0.952	GT:AD:DP:GQ:PL	1/1:0,50:50:99:1397,150,0
3L	14140773	.	C	G	1189.77	.	AC=2;AF=1.00;AN=2;DP=44;ExcessHet=3.0103;FS=0.000;MLEAC=2;MLEAF=1.00;MQ=44.00;QD=27.04;SOR=1.230	GT:AD:DP:GQ:PL	1/1:0,44:44:99:1218,132,0
3L	14142206	.	A	G	1085.77	.	AC=2;AF=1.00;AN=2;DP=41;ExcessHet=3.0103;FS=0.000;MLEAC=2;MLEAF=1.00;MQ=44.00;QD=26.48;SOR=1.075	GT:AD:DP:GQ:PL	1/1:0,41:41:99:1114,123,0
3L	14142239	.	A	T	1048.77	.	AC=2;AF=1.00;AN=2;BaseQRankSum=-1.004;ClippingRankSum=0.000;DP=43;ExcessHet=3.0103;FS=3.680;MLEAC=2;MLEAF=1.00;MQ=44.00;MQRankSum=0.000;QD=24.97;ReadPosRankSum=-0.504;SOR=0.779	GT:AD:DP:GQ:PL	1/1:1,41:42:96:1077,96,0
3L	14142398	.	C	T	1390.77	.	AC=2;AF=1.00;AN=2;DP=51;ExcessHet=3.0103;FS=0.000;MLEAC=2;MLEAF=1.00;MQ=43.96;QD=27.27;SOR=0.813	GT:AD:DP:GQ:PL	1/1:0,51:51:99:1419,153,0
3L	14142428	.	G	T	1278.77	.	AC=2;AF=1.00;AN=2;DP=47;ExcessHet=3.0103;FS=0.000;MLEAC=2;MLEAF=1.00;MQ=44.00;QD=27.21;SOR=1.022	GT:AD:DP:GQ:PL	1/1:0,47:47:99:1307,141,0
3L	14142458	.	A	G	1379.77	.	AC=2;AF=1.00;AN=2;DP=53;ExcessHet=3.0103;FS=0.000;MLEAC=2;MLEAF=1.00;MQ=43.91;QD=26.03;SOR=0.808	GT:AD:DP:GQ:PL	1/1:0,53:53:99:1408,158,0
3L	14142512	.	T	C	1409.77	.	AC=2;AF=1.00;AN=2;DP=52;ExcessHet=3.0103;FS=0.000;MLEAC=2;MLEAF=1.00;MQ=43.96;QD=27.11;SOR=0.941	GT:AD:DP:GQ:PL	1/1:0,52:52:99:1438,156,0
3L	14142741	.	G	C	941.77	.	AC=2;AF=1.00;AN=2;DP=35;ExcessHet=3.0103;FS=0.000;MLEAC=2;MLEAF=1.00;MQ=43.49;QD=26.91;SOR=0.869	GT:AD:DP:GQ:PL	1/1:0,35:35:99:970,105,0
3L	14142753	.	T	C	930.77	.	AC=2;AF=1.00;AN=2;DP=34;ExcessHet=3.0103;FS=0.000;MLEAC=2;MLEAF=1.00;MQ=43.42;QD=27.38;SOR=0.941	GT:AD:DP:GQ:PL	1/1:0,34:34:99:959,102,0
3L	14142846	.	C	T	1029.77	.	AC=2;AF=1.00;AN=2;BaseQRankSum=1.417;ClippingRankSum=0.000;DP=42;ExcessHet=3.0103;FS=3.340;MLEAC=2;MLEAF=1.00;MQ=43.20;MQRankSum=-0.792;QD=25.12;ReadPosRankSum=-0.635;SOR=0.540	GT:AD:DP:GQ:PL	1/1:1,40:41:97:1058,97,0
3L	14142925	.	GTCTCAGAAAAGTTACTACTGTCATCA	G	1805.73	.	AC=2;AF=1.00;AN=2;DP=43;ExcessHet=3.0103;FS=0.000;MLEAC=2;MLEAF=1.00;MQ=42.34;QD=35.40;SOR=0.741	GT:AD:DP:GQ:PL	1/1:0,41:41:99:1843,124,0
3L	14142977	.	G	T	2029.77	.	AC=2;AF=1.00;AN=2;DP=49;ExcessHet=3.0103;FS=0.000;MLEAC=2;MLEAF=1.00;MQ=42.51;QD=34.99;SOR=0.776	GT:AD:DP:GQ:PL	1/1:0,48:48:99:2058,144,0
3L	14142998	.	A	G	2186.77	.	AC=2;AF=1.00;AN=2;DP=48;ExcessHet=3.0103;FS=0.000;MLEAC=2;MLEAF=1.00;MQ=42.52;QD=31.28;SOR=0.693	GT:AD:DP:GQ:PL	1/1:0,48:48:99:2215,150,0
3L	14143015	.	G	A	2042.77	.	AC=2;AF=1.00;AN=2;DP=49;ExcessHet=3.0103;FS=0.000;MLEAC=2;MLEAF=1.00;MQ=42.79;QD=33.04;SOR=1.007	GT:AD:DP:GQ:PL	1/1:0,49:49:99:2071,147,0
3L	14144042	.	A	T	2535.77	.	AC=2;AF=1.00;AN=2;DP=58;ExcessHet=3.0103;FS=0.000;MLEAC=2;MLEAF=1.00;MQ=43.68;QD=27.22;SOR=0.997	GT:AD:DP:GQ:PL	1/1:0,58:58:99:2564,175,0
3L	14144044	.	T	TA	2526.73	.	AC=2;AF=1.00;AN=2;DP=57;ExcessHet=3.0103;FS=0.000;MLEAC=2;MLEAF=1.00;MQ=43.68;QD=29.83;SOR=0.960	GT:AD:DP:GQ:PL	1/1:0,57:57:99:2564,175,0
3L	14144049	.	T	G	2465.77	.	AC=2;AF=1.00;AN=2;DP=53;ExcessHet=3.0103;FS=0.000;MLEAC=2;MLEAF=1.00;MQ=43.65;QD=31.00;SOR=0.981	GT:AD:DP:GQ:PL	1/1:0,53:53:99:2494,169,0
3L	14144101	.	G	A	1369.77	.	AC=2;AF=1.00;AN=2;DP=49;ExcessHet=3.0103;FS=0.000;MLEAC=2;MLEAF=1.00;MQ=43.88;QD=27.95;SOR=1.225	GT:AD:DP:GQ:PL	1/1:0,49:49:99:1398,147,0
3L	14144153	.	C	A	1535.77	.	AC=2;AF=1.00;AN=2;BaseQRankSum=0.429;ClippingRankSum=0.000;DP=59;ExcessHet=3.0103;FS=3.559;MLEAC=2;MLEAF=1.00;MQ=43.90;MQRankSum=-0.154;QD=26.03;ReadPosRankSum=1.204;SOR=0.673	GT:AD:DP:GQ:PL	1/1:1,58:59:99:1564,132,0
3L	14144181	.	T	C	1528.77	.	AC=2;AF=1.00;AN=2;DP=56;ExcessHet=3.0103;FS=0.000;MLEAC=2;MLEAF=1.00;MQ=43.97;QD=27.30;SOR=0.841	GT:AD:DP:GQ:PL	1/1:0,56:56:99:1557,168,0
3L	14144316	.	A	G	2307.77	.	AC=2;AF=1.00;AN=2;DP=53;ExcessHet=3.0103;FS=0.000;MLEAC=2;MLEAF=1.00;MQ=43.82;QD=26.55;SOR=0.730	GT:AD:DP:GQ:PL	1/1:0,53:53:99:2336,160,0
3L	14144322	.	C	G	2384.77	.	AC=2;AF=1.00;AN=2;DP=51;ExcessHet=3.0103;FS=0.000;MLEAC=2;MLEAF=1.00;MQ=43.81;QD=28.91;SOR=0.732	GT:AD:DP:GQ:PL	1/1:0,51:51:99:2413,163,0
3L	14144328	.	TGG	T	2527.73	.	AC=2;AF=1.00;AN=2;DP=54;ExcessHet=3.0103;FS=0.000;MLEAC=2;MLEAF=1.00;MQ=43.82;QD=27.65;SOR=0.693	GT:AD:DP:GQ:PL	1/1:0,54:54:99:2565,172,0
3L	14144331	.	A	AAT	2482.73	.	AC=2;AF=1.00;AN=2;DP=54;ExcessHet=3.0103;FS=0.000;MLEAC=2;MLEAF=1.00;MQ=43.82;QD=31.68;SOR=0.693	GT:AD:DP:GQ:PL	1/1:0,54:54:99:2520,169,0
3L	14144337	.	T	G	2401.77	.	AC=2;AF=1.00;AN=2;DP=54;ExcessHet=3.0103;FS=0.000;MLEAC=2;MLEAF=1.00;MQ=43.82;QD=34.69;SOR=0.693	GT:AD:DP:GQ:PL	1/1:0,54:54:99:2430,163,0
3L	14144342	.	C	A	2446.77	.	AC=2;AF=1.00;AN=2;DP=54;ExcessHet=3.0103;FS=0.000;MLEAC=2;MLEAF=1.00;MQ=43.82;QD=30.13;SOR=0.693	GT:AD:DP:GQ:PL	1/1:0,54:54:99:2475,166,0
3L	14144347	.	A	T	2448.77	.	AC=2;AF=1.00;AN=2;DP=56;ExcessHet=3.0103;FS=0.000;MLEAC=2;MLEAF=1.00;MQ=43.83;QD=28.77;SOR=0.765	GT:AD:DP:GQ:PL	1/1:0,56:56:99:2477,169,0
3L	14144385	.	AGT	A	2068.73	.	AC=2;AF=1.00;AN=2;DP=55;ExcessHet=3.0103;FS=0.000;MLEAC=2;MLEAF=1.00;MQ=43.82;QD=34.64;SOR=1.077	GT:AD:DP:GQ:PL	1/1:0,53:53:99:2106,160,0
3L	14144445	.	A	T	1359.77	.	AC=2;AF=1.00;AN=2;BaseQRankSum=-0.438;ClippingRankSum=0.000;DP=51;ExcessHet=3.0103;FS=3.854;MLEAC=2;MLEAF=1.00;MQ=43.89;MQRankSum=-0.101;QD=26.66;ReadPosRankSum=0.681;SOR=0.888	GT:AD:DP:GQ:PL	1/1:1,50:51:99:1388,124,0
3L	14145531	.	TCTC	T	2203.73	.	AC=2;AF=1.00;AN=2;DP=50;ExcessHet=3.0103;FS=0.000;MLEAC=2;MLEAF=1.00;MQ=43.90;QD=27.59;SOR=0.773	GT:AD:DP:GQ:PL	1/1:0,50:50:99:2241,151,0
3L	14145773	3L_14145773_SNP	G	A	1371.77	.	AC=2;AF=1.00;AN=2;DB;DP=51;ExcessHet=3.0103;FS=0.000;MLEAC=2;MLEAF=1.00;MQ=42.65;QD=27.44;SOR=0.952	GT:AD:DP:GQ:PL	1/1:0,50:50:99:1400,150,0
3L	14145810	.	C	A	1074.77	.	AC=1;AF=0.500;AN=2;BaseQRankSum=0.777;ClippingRankSum=0.000;DP=61;ExcessHet=3.0103;FS=1.138;MLEAC=1;MLEAF=0.500;MQ=42.63;MQRankSum=0.109;QD=17.62;ReadPosRankSum=-1.198;SOR=0.936	GT:AD:DP:GQ:PL	0/1:15,46:61:99:1103,0,210
3L	14145830	.	T	C	2806.77	.	AC=2;AF=1.00;AN=2;DP=62;ExcessHet=3.0103;FS=0.000;MLEAC=2;MLEAF=1.00;MQ=42.45;QD=33.07;SOR=0.899	GT:AD:DP:GQ:PL	1/1:0,62:62:99:2835,190,0
3L	14145833	.	T	C	2953.77	.	AC=2;AF=1.00;AN=2;DP=65;ExcessHet=3.0103;FS=0.000;MLEAC=2;MLEAF=1.00;MQ=42.43;QD=31.63;SOR=1.000	GT:AD:DP:GQ:PL	1/1:0,65:65:99:2982,202,0
3L	14145839	.	G	A	2903.77	.	AC=2;AF=1.00;AN=2;DP=65;ExcessHet=3.0103;FS=0.000;MLEAC=2;MLEAF=1.00;MQ=42.48;QD=27.38;SOR=0.854	GT:AD:DP:GQ:PL	1/1:0,65:65:99:2932,199,0
3L	14145846	.	T	TA	1452.73	.	AC=2;AF=1.00;AN=2;DP=61;ExcessHet=3.0103;FS=0.000;MLEAC=2;MLEAF=1.00;MQ=42.50;QD=24.62;SOR=0.871	GT:AD:DP:GQ:PL	1/1:0,59:59:99:1490,179,0
3L	14145889	.	T	C	1627.77	.	AC=2;AF=1.00;AN=2;DP=62;ExcessHet=3.0103;FS=0.000;MLEAC=2;MLEAF=1.00;MQ=41.54;QD=26.68;SOR=0.941	GT:AD:DP:GQ:PL	1/1:0,61:61:99:1656,183,0
3L	14145905	.	T	A	1675.77	.	AC=2;AF=1.00;AN=2;DP=62;ExcessHet=3.0103;FS=0.000;MLEAC=2;MLEAF=1.00;MQ=41.16;QD=27.47;SOR=0.941	GT:AD:DP:GQ:PL	1/1:0,61:61:99:1704,183,0
3L	14145929	.	G	A	2747.77	.	AC=2;AF=1.00;AN=2;DP=65;ExcessHet=3.0103;FS=0.000;MLEAC=2;MLEAF=1.00;MQ=41.05;QD=31.90;SOR=0.822	GT:AD:DP:GQ:PL	1/1:0,64:64:99:2776,193,0
3L	14145930	.	A	T	2747.77	.	AC=2;AF=1.00;AN=2;DP=65;ExcessHet=3.0103;FS=0.000;MLEAC=2;MLEAF=1.00;MQ=41.05;QD=29.57;SOR=0.822	GT:AD:DP:GQ:PL	1/1:0,64:64:99:2776,193,0
3L	14145942	.	C	CTAGCTTACTACTTAAGAAACTTA	2923.73	.	AC=2;AF=1.00;AN=2;DP=59;ExcessHet=3.0103;FS=0.000;MLEAC=2;MLEAF=1.00;MQ=40.81;QD=32.12;SOR=0.884	GT:AD:DP:GQ:PL	1/1:0,55:55:99:2961,198,0
3L	14145950	.	C	A	2311.77	.	AC=2;AF=1.00;AN=2;DP=52;ExcessHet=3.0103;FS=0.000;MLEAC=2;MLEAF=1.00;MQ=40.55;QD=31.29;SOR=1.314	GT:AD:DP:GQ:PL	1/1:0,51:51:99:2340,157,0
3L	14145952	.	T	G	2265.77	.	AC=2;AF=1.00;AN=2;DP=50;ExcessHet=3.0103;FS=0.000;MLEAC=2;MLEAF=1.00;MQ=40.49;QD=29.98;SOR=1.473	GT:AD:DP:GQ:PL	1/1:0,49:49:99:2294,153,0
3L	14145968	.	C	A	1355.77	.	AC=2;AF=1.00;AN=2;DP=52;ExcessHet=3.0103;FS=0.000;MLEAC=2;MLEAF=1.00;MQ=40.90;QD=26.58;SOR=1.201	GT:AD:DP:GQ:PL	1/1:0,51:51:99:1384,152,0
3L	14145982	.	C	T	2158.77	.	AC=2;AF=1.00;AN=2;DP=50;ExcessHet=3.0103;FS=0.000;MLEAC=2;MLEAF=1.00;MQ=40.91;QD=24.42;SOR=1.112	GT:AD:DP:GQ:PL	1/1:0,49:49:99:2187,147,0
3L	14145983	.	G	A	2158.77	.	AC=2;AF=1.00;AN=2;DP=50;ExcessHet=3.0103;FS=0.000;MLEAC=2;MLEAF=1.00;MQ=40.91;QD=27.90;SOR=1.112	GT:AD:DP:GQ:PL	1/1:0,49:49:99:2187,147,0
3L	14146565	.	T	TCCTTTAAG	2805.73	.	AC=2;AF=1.00;AN=2;DP=63;ExcessHet=3.0103;FS=0.000;MLEAC=2;MLEAF=1.00;MQ=43.95;QD=31.54;SOR=0.725	GT:AD:DP:GQ:PL	1/1:0,61:61:99:2843,192,0
3L	14147150	.	G	T	1370.77	.	AC=2;AF=1.00;AN=2;DP=51;ExcessHet=3.0103;FS=0.000;MLEAC=2;MLEAF=1.00;MQ=43.88;QD=26.88;SOR=1.201	GT:AD:DP:GQ:PL	1/1:0,51:51:99:1399,153,0
3L	14147194	.	G	T	1467.77	.	AC=2;AF=1.00;AN=2;DP=53;ExcessHet=3.0103;FS=0.000;MLEAC=2;MLEAF=1.00;MQ=43.87;QD=27.69;SOR=1.077	GT:AD:DP:GQ:PL	1/1:0,53:53:99:1496,159,0
3L	14147207	.	CTATG	C	2436.73	.	AC=2;AF=1.00;AN=2;DP=57;ExcessHet=3.0103;FS=0.000;MLEAC=2;MLEAF=1.00;MQ=43.88;QD=27.15;SOR=1.262	GT:AD:DP:GQ:PL	1/1:0,55:55:99:2474,166,0
3L	14147223	.	T	C	1546.77	.	AC=2;AF=1.00;AN=2;DP=57;ExcessHet=3.0103;FS=0.000;MLEAC=2;MLEAF=1.00;MQ=43.88;QD=27.62;SOR=1.199	GT:AD:DP:GQ:PL	1/1:0,56:56:99:1575,167,0
3L	14147294	.	T	G	1755.77	.	AC=2;AF=1.00;AN=2;DP=64;ExcessHet=3.0103;FS=0.000;MLEAC=2;MLEAF=1.00;MQ=44.00;QD=27.43;SOR=0.693	GT:AD:DP:GQ:PL	1/1:0,64:64:99:1784,192,0
3L	14147331	.	T	A	1750.77	.	AC=2;AF=1.00;AN=2;DP=61;ExcessHet=3.0103;FS=0.000;MLEAC=2;MLEAF=1.00;MQ=44.00;QD=28.70;SOR=0.725	GT:AD:DP:GQ:PL	1/1:0,61:61:99:1779,183,0
3L	14147343	.	A	T	2672.77	.	AC=2;AF=1.00;AN=2;DP=59;ExcessHet=3.0103;FS=0.000;MLEAC=2;MLEAF=1.00;MQ=44.00;QD=31.38;SOR=0.726	GT:AD:DP:GQ:PL	1/1:0,59:59:99:2701,184,0
3L	14147344	.	C	T	2672.77	.	AC=2;AF=1.00;AN=2;DP=60;ExcessHet=3.0103;FS=0.000;MLEAC=2;MLEAF=1.00;MQ=44.00;QD=26.66;SOR=0.760	GT:AD:DP:GQ:PL	1/1:0,60:60:99:2701,184,0
3L	14147736	.	G	C	1268.77	.	AC=2;AF=1.00;AN=2;DP=47;ExcessHet=3.0103;FS=0.000;MLEAC=2;MLEAF=1.00;MQ=44.00;QD=27.00;SOR=0.735	GT:AD:DP:GQ:PL	1/1:0,47:47:99:1297,140,0
3L	14148007	.	C	T	1281.77	.	AC=2;AF=1.00;AN=2;BaseQRankSum=1.025;ClippingRankSum=0.000;DP=49;ExcessHet=3.0103;FS=3.285;MLEAC=2;MLEAF=1.00;MQ=43.96;MQRankSum=0.000;QD=26.16;ReadPosRankSum=-0.515;SOR=0.487	GT:AD:DP:GQ:PL	1/1:1,48:49:99:1310,120,0
3L	14148106	.	CTTT	C	1712.73	.	AC=2;AF=1.00;AN=2;DP=48;ExcessHet=3.0103;FS=0.000;MLEAC=2;MLEAF=1.00;MQ=44.00;QD=34.30;SOR=0.990	GT:AD:DP:GQ:PL	1/1:0,44:44:99:1750,132,0
3L	14148170	.	C	T	1383.77	.	AC=2;AF=1.00;AN=2;DP=53;ExcessHet=3.0103;FS=0.000;MLEAC=2;MLEAF=1.00;MQ=44.00;QD=26.61;SOR=1.244	GT:AD:DP:GQ:PL	1/1:0,52:52:99:1412,156,0
3L	14148370	.	C	A	1295.77	.	AC=2;AF=1.00;AN=2;DP=48;ExcessHet=3.0103;FS=0.000;MLEAC=2;MLEAF=1.00;MQ=43.96;QD=27.57;SOR=0.735	GT:AD:DP:GQ:PL	1/1:0,47:47:99:1324,141,0
3L	14148398	.	G	T	1424.77	.	AC=2;AF=1.00;AN=2;DP=51;ExcessHet=3.0103;FS=0.000;MLEAC=2;MLEAF=1.00;MQ=43.96;QD=27.94;SOR=0.813	GT:AD:DP:GQ:PL	1/1:0,51:51:99:1453,153,0
3L	14148429	.	C	A	2286.77	.	AC=2;AF=1.00;AN=2;DP=53;ExcessHet=3.0103;FS=0.000;MLEAC=2;MLEAF=1.00;MQ=43.96;QD=27.33;SOR=0.892	GT:AD:DP:GQ:PL	1/1:0,53:53:99:2315,160,0
3L	14148444	.	G	A	2446.77	.	AC=2;AF=1.00;AN=2;DP=55;ExcessHet=3.0103;FS=0.000;MLEAC=2;MLEAF=1.00;MQ=43.93;QD=29.19;SOR=0.970	GT:AD:DP:GQ:PL	1/1:0,55:55:99:2475,166,0
3L	14148445	.	A	T	2446.77	.	AC=2;AF=1.00;AN=2;DP=55;ExcessHet=3.0103;FS=0.000;MLEAC=2;MLEAF=1.00;MQ=43.93;QD=30.17;SOR=0.970	GT:AD:DP:GQ:PL	1/1:0,55:55:99:2475,166,0
3L	14148473	.	T	A	2530.77	.	AC=2;AF=1.00;AN=2;DP=63;ExcessHet=3.0103;FS=0.000;MLEAC=2;MLEAF=1.00;MQ=43.94;QD=23.99;SOR=0.724	GT:AD:DP:GQ:PL	1/1:0,63:63:99:2559,190,0
3L	14148490	.	CT	C	2340.73	.	AC=2;AF=1.00;AN=2;DP=57;ExcessHet=3.0103;FS=0.000;MLEAC=2;MLEAF=1.00;MQ=43.90;QD=32.49;SOR=0.877	GT:AD:DP:GQ:PL	1/1:0,57:57:99:2378,174,0
3L	14148522	.	A	T	1539.77	.	AC=2;AF=1.00;AN=2;BaseQRankSum=-0.400;ClippingRankSum=0.000;DP=58;ExcessHet=3.0103;FS=3.321;MLEAC=2;MLEAF=1.00;MQ=43.90;MQRankSum=-0.156;QD=26.55;ReadPosRankSum=1.106;SOR=0.504	GT:AD:DP:GQ:PL	1/1:1,57:58:99:1568,145,0
3L	14148566	.	C	A	2266.77	.	AC=2;AF=1.00;AN=2;BaseQRankSum=0.925;ClippingRankSum=0.000;DP=53;ExcessHet=3.0103;FS=0.000;MLEAC=2;MLEAF=1.00;MQ=43.89;MQRankSum=-0.163;QD=25.85;ReadPosRankSum=0.229;SOR=0.374	GT:AD:DP:GQ:PL	1/1:1,52:53:99:2295,115,0
3L	14148567	.	T	A	2356.77	.	AC=2;AF=1.00;AN=2;BaseQRankSum=-0.240;ClippingRankSum=0.000;DP=53;ExcessHet=3.0103;FS=0.000;MLEAC=2;MLEAF=1.00;MQ=43.89;MQRankSum=-0.163;QD=31.96;ReadPosRankSum=0.164;SOR=0.374	GT:AD:DP:GQ:PL	1/1:1,52:53:99:2385,121,0
3L	14148578	.	T	A	2349.77	.	AC=2;AF=1.00;AN=2;BaseQRankSum=-0.674;ClippingRankSum=0.000;DP=53;ExcessHet=3.0103;FS=0.000;MLEAC=2;MLEAF=1.00;MQ=43.89;MQRankSum=-0.163;QD=31.33;ReadPosRankSum=-0.785;SOR=0.544	GT:AD:DP:GQ:PL	1/1:1,52:53:99:2378,124,0
3L	14148587	.	T	A	2389.77	.	AC=2;AF=1.00;AN=2;BaseQRankSum=0.317;ClippingRankSum=0.000;DP=58;ExcessHet=3.0103;FS=0.000;MLEAC=2;MLEAF=1.00;MQ=43.90;MQRankSum=-0.156;QD=31.24;ReadPosRankSum=-1.077;SOR=0.478	GT:AD:DP:GQ:PL	1/1:1,57:58:99:2418,130,0
3L	14148890	.	A	C	688.77	.	AC=2;AF=1.00;AN=2;DP=29;ExcessHet=3.0103;FS=0.000;MLEAC=2;MLEAF=1.00;MQ=43.83;QD=24.60;SOR=1.179	GT:AD:DP:GQ:PL	1/1:0,28:28:83:717,83,0
3L	14149123	.	C	T	1006.77	.	AC=2;AF=1.00;AN=2;DP=37;ExcessHet=3.0103;FS=0.000;MLEAC=2;MLEAF=1.00;MQ=43.76;QD=27.97;SOR=1.061	GT:AD:DP:GQ:PL	1/1:0,36:36:99:1035,108,0
3L	14149519	.	GA	G	931.73	.	AC=2;AF=1.00;AN=2;DP=45;ExcessHet=3.0103;FS=0.000;MLEAC=2;MLEAF=1.00;MQ=42.72;QD=21.18;SOR=1.105	GT:AD:DP:GQ:PL	1/1:0,44:44:99:969,131,0
3L	14149530	.	GA	G	1927.73	.	AC=2;AF=1.00;AN=2;DP=45;ExcessHet=3.0103;FS=0.000;MLEAC=2;MLEAF=1.00;MQ=42.54;QD=33.93;SOR=1.105	GT:AD:DP:GQ:PL	1/1:0,44:44:99:1965,132,0
3L	14149534	.	G	A	1936.77	.	AC=2;AF=1.00;AN=2;DP=44;ExcessHet=3.0103;FS=0.000;MLEAC=2;MLEAF=1.00;MQ=42.50;QD=30.87;SOR=1.105	GT:AD:DP:GQ:PL	1/1:0,44:44:99:1965,132,0
3L	14149569	.	C	CAT	2383.73	.	AC=2;AF=1.00;AN=2;DP=55;ExcessHet=3.0103;FS=0.000;MLEAC=2;MLEAF=1.00;MQ=41.78;QD=28.86;SOR=1.159	GT:AD:DP:GQ:PL	1/1:0,55:55:99:2421,166,0
3L	14149591	.	C	T	2147.77	.	AC=2;AF=1.00;AN=2;DP=48;ExcessHet=3.0103;FS=0.000;MLEAC=2;MLEAF=1.00;MQ=41.42;QD=32.54;SOR=1.298	GT:AD:DP:GQ:PL	1/1:0,48:48:99:2176,147,0
3L	14149596	.	T	A	2192.77	.	AC=2;AF=1.00;AN=2;DP=47;ExcessHet=3.0103;FS=0.000;MLEAC=2;MLEAF=1.00;MQ=41.41;QD=35.15;SOR=1.378	GT:AD:DP:GQ:PL	1/1:0,47:47:99:2221,151,0
3L	14149599	.	ATT	A	2220.73	.	AC=2;AF=1.00;AN=2;DP=48;ExcessHet=3.0103;FS=0.000;MLEAC=2;MLEAF=1.00;MQ=41.42;QD=26.77;SOR=1.562	GT:AD:DP:GQ:PL	1/1:0,48:48:99:2258,153,0
3L	14149607	.	T	G	2212.77	.	AC=2;AF=1.00;AN=2;DP=51;ExcessHet=3.0103;FS=0.000;MLEAC=2;MLEAF=1.00;MQ=41.48;QD=36.30;SOR=1.565	GT:AD:DP:GQ:PL	1/1:0,51:51:99:2241,153,0
3L	14149612	.	A	AT	892.73	.	AC=2;AF=1.00;AN=2;BaseQRankSum=-1.035;ClippingRankSum=0.000;DP=52;ExcessHet=3.0103;FS=2.667;MLEAC=2;MLEAF=1.00;MQ=41.45;MQRankSum=-2.180;QD=17.85;ReadPosRankSum=0.511;SOR=0.178	GT:AD:DP:GQ:PL	1/1:3,47:50:89:930,89,0
3L	14149623	.	A	G	2485.77	.	AC=2;AF=1.00;AN=2;DP=55;ExcessHet=3.0103;FS=0.000;MLEAC=2;MLEAF=1.00;MQ=41.55;QD=29.74;SOR=1.262	GT:AD:DP:GQ:PL	1/1:0,55:55:99:2514,169,0
3L	14149629	.	T	C	2385.77	.	AC=2;AF=1.00;AN=2;DP=53;ExcessHet=3.0103;FS=0.000;MLEAC=2;MLEAF=1.00;MQ=41.48;QD=27.93;SOR=1.402	GT:AD:DP:GQ:PL	1/1:0,53:53:99:2414,163,0
3L	14149633	.	C	A	2340.77	.	AC=2;AF=1.00;AN=2;DP=52;ExcessHet=3.0103;FS=0.000;MLEAC=2;MLEAF=1.00;MQ=41.58;QD=26.08;SOR=1.358	GT:AD:DP:GQ:PL	1/1:0,52:52:99:2369,160,0
3L	14149644	.	G	A	2286.77	.	AC=2;AF=1.00;AN=2;DP=52;ExcessHet=3.0103;FS=0.000;MLEAC=2;MLEAF=1.00;MQ=41.44;QD=33.29;SOR=1.358	GT:AD:DP:GQ:PL	1/1:0,52:52:99:2315,157,0
3L	14149648	.	C	T	2266.77	.	AC=2;AF=1.00;AN=2;DP=51;ExcessHet=3.0103;FS=0.000;MLEAC=2;MLEAF=1.00;MQ=41.43;QD=32.24;SOR=1.436	GT:AD:DP:GQ:PL	1/1:0,51:51:99:2295,154,0
3L	14149654	.	C	CA	2257.73	.	AC=2;AF=1.00;AN=2;DP=48;ExcessHet=3.0103;FS=0.000;MLEAC=2;MLEAF=1.00;MQ=41.39;QD=26.10;SOR=1.298	GT:AD:DP:GQ:PL	1/1:0,48:48:99:2295,154,0
3L	14149657	.	G	C	2311.77	.	AC=2;AF=1.00;AN=2;DP=50;ExcessHet=3.0103;FS=0.000;MLEAC=2;MLEAF=1.00;MQ=41.54;QD=31.82;SOR=1.270	GT:AD:DP:GQ:PL	1/1:0,50:50:99:2340,157,0
3L	14149658	.	AT	A	2347.73	.	AC=2;AF=1.00;AN=2;DP=51;ExcessHet=3.0103;FS=0.000;MLEAC=2;MLEAF=1.00;MQ=41.59;QD=33.25;SOR=1.314	GT:AD:DP:GQ:PL	1/1:0,51:51:99:2385,160,0
3L	14149666	.	A	T	2390.77	.	AC=2;AF=1.00;AN=2;DP=51;ExcessHet=3.0103;FS=0.000;MLEAC=2;MLEAF=1.00;MQ=41.93;QD=24.92;SOR=1.314	GT:AD:DP:GQ:PL	1/1:0,51:51:99:2419,163,0
3L	14149667	.	A	T	2345.77	.	AC=2;AF=1.00;AN=2;DP=53;ExcessHet=3.0103;FS=0.000;MLEAC=2;MLEAF=1.00;MQ=42.01;QD=27.55;SOR=1.402	GT:AD:DP:GQ:PL	1/1:0,53:53:99:2374,160,0
3L	14149753	.	T	C	2131.77	.	AC=2;AF=1.00;AN=2;DP=47;ExcessHet=3.0103;FS=0.000;MLEAC=2;MLEAF=1.00;MQ=43.04;QD=32.71;SOR=0.693	GT:AD:DP:GQ:PL	1/1:0,46:46:99:2160,144,0
3L	14149757	.	T	A	2131.77	.	AC=2;AF=1.00;AN=2;DP=49;ExcessHet=3.0103;FS=0.000;MLEAC=2;MLEAF=1.00;MQ=43.08;QD=34.27;SOR=0.693	GT:AD:DP:GQ:PL	1/1:0,48:48:99:2160,144,0
3L	14149763	.	A	G	2041.77	.	AC=2;AF=1.00;AN=2;DP=47;ExcessHet=3.0103;FS=0.000;MLEAC=2;MLEAF=1.00;MQ=43.12;QD=32.60;SOR=0.693	GT:AD:DP:GQ:PL	1/1:0,46:46:99:2070,138,0
3L	14149983	.	T	C	1016.77	.	AC=2;AF=1.00;AN=2;DP=39;ExcessHet=3.0103;FS=0.000;MLEAC=2;MLEAF=1.00;MQ=43.83;QD=26.07;SOR=1.096	GT:AD:DP:GQ:PL	1/1:0,39:39:99:1045,117,0
3L	14150097	.	C	G	2164.77	.	AC=2;AF=1.00;AN=2;DP=47;ExcessHet=3.0103;FS=0.000;MLEAC=2;MLEAF=1.00;MQ=44.00;QD=29.16;SOR=1.022	GT:AD:DP:GQ:PL	1/1:0,47:47:99:2193,150,0
3L	14150098	.	A	C	2192.77	.	AC=2;AF=1.00;AN=2;DP=47;ExcessHet=3.0103;FS=0.000;MLEAC=2;MLEAF=1.00;MQ=44.00;QD=32.10;SOR=0.919	GT:AD:DP:GQ:PL	1/1:0,47:47:99:2221,153,0
3L	14150109	.	T	C	2249.77	.	AC=2;AF=1.00;AN=2;DP=53;ExcessHet=3.0103;FS=0.000;MLEAC=2;MLEAF=1.00;MQ=44.00;QD=33.36;SOR=0.892	GT:AD:DP:GQ:PL	1/1:0,53:53:99:2278,159,0
3L	14150227	.	T	C	1264.77	.	AC=2;AF=1.00;AN=2;BaseQRankSum=-0.682;ClippingRankSum=0.000;DP=50;ExcessHet=3.0103;FS=0.000;MLEAC=2;MLEAF=1.00;MQ=44.00;MQRankSum=0.000;QD=25.30;ReadPosRankSum=-0.414;SOR=0.275	GT:AD:DP:GQ:PL	1/1:1,49:50:99:1293,122,0
3L	14150352	.	C	T	1589.77	.	AC=2;AF=1.00;AN=2;DP=58;ExcessHet=3.0103;FS=0.000;MLEAC=2;MLEAF=1.00;MQ=43.97;QD=27.41;SOR=0.914	GT:AD:DP:GQ:PL	1/1:0,58:58:99:1618,174,0
3L	14150403	.	C	T	1622.77	.	AC=2;AF=1.00;AN=2;BaseQRankSum=1.079;ClippingRankSum=0.000;DP=61;ExcessHet=3.0103;FS=0.000;MLEAC=2;MLEAF=1.00;MQ=43.97;MQRankSum=0.000;QD=26.60;ReadPosRankSum=0.483;SOR=0.351	GT:AD:DP:GQ:PL	1/1:1,60:61:99:1651,155,0
3L	14150429	.	CTCTTCTGTT	C	2573.73	.	AC=2;AF=1.00;AN=2;DP=64;ExcessHet=3.0103;FS=0.000;MLEAC=2;MLEAF=1.00;MQ=43.97;QD=26.73;SOR=1.278	GT:AD:DP:GQ:PL	1/1:0,58:58:99:2611,175,0
3L	14150793	.	G	A	3097.77	.	AC=2;AF=1.00;AN=2;DP=70;ExcessHet=3.0103;FS=0.000;MLEAC=2;MLEAF=1.00;MQ=43.44;QD=25.55;SOR=0.781	GT:AD:DP:GQ:PL	1/1:0,69:69:99:3126,214,0
3L	14150798	.	T	A	3073.77	.	AC=2;AF=1.00;AN=2;DP=70;ExcessHet=3.0103;FS=0.000;MLEAC=2;MLEAF=1.00;MQ=43.41;QD=27.79;SOR=0.722	GT:AD:DP:GQ:PL	1/1:0,69:69:99:3102,211,0
3L	14150871	.	G	T	2895.77	.	AC=2;AF=1.00;AN=2;DP=67;ExcessHet=3.0103;FS=0.000;MLEAC=2;MLEAF=1.00;MQ=42.88;QD=28.19;SOR=0.849	GT:AD:DP:GQ:PL	1/1:0,67:67:99:2924,204,0
3L	14150894	.	A	C	3130.77	.	AC=2;AF=1.00;AN=2;DP=70;ExcessHet=3.0103;FS=0.000;MLEAC=2;MLEAF=1.00;MQ=42.64;QD=29.45;SOR=1.085	GT:AD:DP:GQ:PL	1/1:0,70:70:99:3159,213,0
3L	14150903	.	C	T	3121.77	.	AC=2;AF=1.00;AN=2;DP=69;ExcessHet=3.0103;FS=0.000;MLEAC=2;MLEAF=1.00;MQ=42.51;QD=21.62;SOR=1.211	GT:AD:DP:GQ:PL	1/1:0,69:69:99:3150,211,0
3L	14150917	.	T	A	3256.77	.	AC=2;AF=1.00;AN=2;DP=72;ExcessHet=3.0103;FS=0.000;MLEAC=2;MLEAF=1.00;MQ=42.46;QD=31.35;SOR=1.226	GT:AD:DP:GQ:PL	1/1:0,72:72:99:3285,220,0
3L	14150923	.	G	T	3301.77	.	AC=2;AF=1.00;AN=2;DP=72;ExcessHet=3.0103;FS=0.000;MLEAC=2;MLEAF=1.00;MQ=42.42;QD=31.96;SOR=1.226	GT:AD:DP:GQ:PL	1/1:0,72:72:99:3330,223,0
3L	14150924	.	C	T	3301.77	.	AC=2;AF=1.00;AN=2;DP=73;ExcessHet=3.0103;FS=0.000;MLEAC=2;MLEAF=1.00;MQ=42.41;QD=28.20;SOR=1.179	GT:AD:DP:GQ:PL	1/1:0,73:73:99:3330,223,0
3L	14150926	.	ACCAAC	A	3337.73	.	AC=2;AF=1.00;AN=2;DP=72;ExcessHet=3.0103;FS=0.000;MLEAC=2;MLEAF=1.00;MQ=42.39;QD=29.18;SOR=1.226	GT:AD:DP:GQ:PL	1/1:0,72:72:99:3375,226,0
3L	14150932	.	A	G	3336.77	.	AC=2;AF=1.00;AN=2;DP=72;ExcessHet=3.0103;FS=0.000;MLEAC=2;MLEAF=1.00;MQ=42.39;QD=26.19;SOR=1.226	GT:AD:DP:GQ:PL	1/1:0,72:72:99:3365,226,0
3L	14150933	.	C	CGTTGG	3327.73	.	AC=2;AF=1.00;AN=2;DP=71;ExcessHet=3.0103;FS=0.000;MLEAC=2;MLEAF=1.00;MQ=42.39;QD=35.57;SOR=1.276	GT:AD:DP:GQ:PL	1/1:0,71:71:99:3365,226,0
3L	14151002	.	T	A	2484.77	.	AC=2;AF=1.00;AN=2;BaseQRankSum=0.030;ClippingRankSum=0.000;DP=62;ExcessHet=3.0103;FS=3.452;MLEAC=2;MLEAF=1.00;MQ=42.65;MQRankSum=-1.051;QD=35.85;ReadPosRankSum=-0.593;SOR=0.595	GT:AD:DP:GQ:PL	1/1:1,61:62:74:2513,74,0
3L	14151019	.	T	C	2401.77	.	AC=2;AF=1.00;AN=2;BaseQRankSum=-0.361;ClippingRankSum=0.000;DP=58;ExcessHet=3.0103;FS=0.000;MLEAC=2;MLEAF=1.00;MQ=42.71;MQRankSum=-1.447;QD=28.31;ReadPosRankSum=1.974;SOR=0.693	GT:AD:DP:GQ:PL	1/1:2,56:58:59:2430,59,0
3L	14151025	.	C	G	2417.77	.	AC=2;AF=1.00;AN=2;BaseQRankSum=-1.430;ClippingRankSum=0.000;DP=58;ExcessHet=3.0103;FS=0.000;MLEAC=2;MLEAF=1.00;MQ=42.71;MQRankSum=-1.447;QD=30.22;ReadPosRankSum=1.717;SOR=0.693	GT:AD:DP:GQ:PL	1/1:2,56:58:59:2446,59,0
3L	14151034	.	A	G	2597.77	.	AC=2;AF=1.00;AN=2;BaseQRankSum=0.454;ClippingRankSum=0.000;DP=59;ExcessHet=3.0103;FS=3.395;MLEAC=2;MLEAF=1.00;MQ=42.63;MQRankSum=-1.038;QD=35.61;ReadPosRankSum=0.178;SOR=0.556	GT:AD:DP:GQ:PL	1/1:1,58:59:99:2626,110,0
3L	14151048	.	A	G	2444.77	.	AC=2;AF=1.00;AN=2;BaseQRankSum=1.589;ClippingRankSum=0.000;DP=56;ExcessHet=3.0103;FS=4.058;MLEAC=2;MLEAF=1.00;MQ=42.79;MQRankSum=-0.941;QD=33.55;ReadPosRankSum=-0.371;SOR=1.023	GT:AD:DP:GQ:PL	1/1:1,55:56:99:2473,101,0
3L	14151057	.	G	T	2424.77	.	AC=2;AF=1.00;AN=2;BaseQRankSum=0.913;ClippingRankSum=0.000;DP=56;ExcessHet=3.0103;FS=3.865;MLEAC=2;MLEAF=1.00;MQ=42.96;MQRankSum=-0.828;QD=30.61;ReadPosRankSum=-0.897;SOR=0.890	GT:AD:DP:GQ:PL	1/1:1,55:56:99:2453,104,0
3L	14151088	.	T	C	2518.77	.	AC=2;AF=1.00;AN=2;BaseQRankSum=0.766;ClippingRankSum=0.000;DP=60;ExcessHet=3.0103;FS=4.771;MLEAC=2;MLEAF=1.00;MQ=42.90;MQRankSum=-0.892;QD=25.27;ReadPosRankSum=-1.532;SOR=1.493	GT:AD:DP:GQ:PL	1/1:1,59:60:99:2547,107,0
3L	14151092	.	T	A	2530.77	.	AC=2;AF=1.00;AN=2;BaseQRankSum=0.812;ClippingRankSum=0.000;DP=57;ExcessHet=3.0103;FS=5.006;MLEAC=2;MLEAF=1.00;MQ=42.84;MQRankSum=-0.931;QD=29.25;ReadPosRankSum=-1.402;SOR=1.646	GT:AD:DP:GQ:PL	1/1:1,56:57:99:2559,107,0
3L	14151100	.	A	G	2358.77	.	AC=2;AF=1.00;AN=2;BaseQRankSum=-1.678;ClippingRankSum=0.000;DP=53;ExcessHet=3.0103;FS=4.938;MLEAC=2;MLEAF=1.00;MQ=42.87;MQRankSum=-0.897;QD=29.48;ReadPosRankSum=-1.224;SOR=1.607	GT:AD:DP:GQ:PL	1/1:1,52:53:95:2387,95,0
3L	14151105	.	C	T	2287.77	.	AC=2;AF=1.00;AN=2;BaseQRankSum=0.606;ClippingRankSum=0.000;DP=54;ExcessHet=3.0103;FS=4.771;MLEAC=2;MLEAF=1.00;MQ=42.89;MQRankSum=-0.883;QD=30.88;ReadPosRankSum=-1.021;SOR=1.499	GT:AD:DP:GQ:PL	1/1:1,53:54:92:2316,92,0
3L	14151131	.	G	A	1656.77	.	AC=2;AF=1.00;AN=2;BaseQRankSum=-0.523;ClippingRankSum=0.000;DP=64;ExcessHet=3.0103;FS=4.191;MLEAC=2;MLEAF=1.00;MQ=43.11;MQRankSum=-0.757;QD=26.30;ReadPosRankSum=-0.448;SOR=1.108	GT:AD:DP:GQ:PL	1/1:1,62:63:99:1685,160,0
3L	14151224	.	T	C	1660.77	.	AC=2;AF=1.00;AN=2;BaseQRankSum=-1.774;ClippingRankSum=0.000;DP=67;ExcessHet=3.0103;FS=0.000;MLEAC=2;MLEAF=1.00;MQ=43.75;MQRankSum=-0.322;QD=24.79;ReadPosRankSum=2.131;SOR=0.248	GT:AD:DP:GQ:PL	1/1:1,66:67:99:1689,164,0
3L	14151845	.	ATGGTTTATTGT	A	2111.73	.	AC=2;AF=1.00;AN=2;DP=49;ExcessHet=3.0103;FS=0.000;MLEAC=2;MLEAF=1.00;MQ=44.00;QD=24.97;SOR=0.866	GT:AD:DP:GQ:PL	1/1:0,48:48:99:2149,145,0
3L	14152098	.	A	T	1367.77	.	AC=2;AF=1.00;AN=2;DP=53;ExcessHet=3.0103;FS=0.000;MLEAC=2;MLEAF=1.00;MQ=44.00;QD=25.81;SOR=0.730	GT:AD:DP:GQ:PL	1/1:0,53:53:99:1396,158,0
3L	14152117	.	A	G	1526.77	.	AC=2;AF=1.00;AN=2;DP=56;ExcessHet=3.0103;FS=0.000;MLEAC=2;MLEAF=1.00;MQ=43.97;QD=27.26;SOR=0.841	GT:AD:DP:GQ:PL	1/1:0,56:56:99:1555,168,0
3L	14152180	.	CT	C	2032.73	.	AC=2;AF=1.00;AN=2;DP=46;ExcessHet=3.0103;FS=0.000;MLEAC=2;MLEAF=1.00;MQ=43.96;QD=30.26;SOR=1.085	GT:AD:DP:GQ:PL	1/1:0,46:46:99:2070,138,0
3L	14152184	.	G	A	2082.77	.	AC=2;AF=1.00;AN=2;DP=47;ExcessHet=3.0103;FS=0.000;MLEAC=2;MLEAF=1.00;MQ=43.96;QD=28.84;SOR=1.132	GT:AD:DP:GQ:PL	1/1:0,47:47:99:2111,141,0
3L	14152185	.	TC	T	2073.73	.	AC=2;AF=1.00;AN=2;DP=47;ExcessHet=3.0103;FS=0.000;MLEAC=2;MLEAF=1.00;MQ=43.96;QD=28.41;SOR=1.132	GT:AD:DP:GQ:PL	1/1:0,47:47:99:2111,141,0
3L	14152223	.	T	C	1189.77	.	AC=2;AF=1.00;AN=2;BaseQRankSum=-1.744;ClippingRankSum=0.000;DP=47;ExcessHet=3.0103;FS=3.297;MLEAC=2;MLEAF=1.00;MQ=43.96;MQRankSum=0.000;QD=25.31;ReadPosRankSum=1.734;SOR=0.499	GT:AD:DP:GQ:PL	1/1:1,46:47:99:1218,110,0
3L	14152596	.	A	C	1798.77	.	AC=2;AF=1.00;AN=2;DP=65;ExcessHet=3.0103;FS=0.000;MLEAC=2;MLEAF=1.00;MQ=44.00;QD=28.11;SOR=0.966	GT:AD:DP:GQ:PL	1/1:0,64:64:99:1827,192,0
3L	14152780	.	A	G	2933.77	.	AC=2;AF=1.00;AN=2;DP=64;ExcessHet=3.0103;FS=0.000;MLEAC=2;MLEAF=1.00;MQ=44.00;QD=30.69;SOR=1.127	GT:AD:DP:GQ:PL	1/1:0,64:64:99:2962,202,0
3L	14152787	3L_14152787_SNP	T	C	2872.77	.	AC=2;AF=1.00;AN=2;DB;DP=64;ExcessHet=3.0103;FS=0.000;MLEAC=2;MLEAF=1.00;MQ=44.00;QD=22.90;SOR=1.044	GT:AD:DP:GQ:PL	1/1:0,64:64:99:2901,196,0
3L	14152796	.	G	T	2667.77	.	AC=2;AF=1.00;AN=2;BaseQRankSum=1.191;ClippingRankSum=0.000;DP=60;ExcessHet=3.0103;FS=0.000;MLEAC=2;MLEAF=1.00;MQ=44.00;MQRankSum=0.000;QD=31.58;ReadPosRankSum=1.798;SOR=0.418	GT:AD:DP:GQ:PL	1/1:1,59:60:99:2696,160,0
3L	14152827	.	A	C	1532.77	.	AC=2;AF=1.00;AN=2;BaseQRankSum=1.831;ClippingRankSum=0.000;DP=60;ExcessHet=3.0103;FS=0.000;MLEAC=2;MLEAF=1.00;MQ=43.97;MQRankSum=0.000;QD=25.98;ReadPosRankSum=1.009;SOR=0.499	GT:AD:DP:GQ:PL	1/1:1,58:59:99:1561,167,0
3L	14153030	.	T	TA	1147.73	.	AC=2;AF=1.00;AN=2;DP=51;ExcessHet=3.0103;FS=0.000;MLEAC=2;MLEAF=1.00;MQ=43.77;QD=23.42;SOR=0.909	GT:AD:DP:GQ:PL	1/1:0,49:49:99:1185,150,0
3L	14153074	.	T	A	1254.77	.	AC=2;AF=1.00;AN=2;DP=44;ExcessHet=3.0103;FS=0.000;MLEAC=2;MLEAF=1.00;MQ=43.56;QD=28.52;SOR=0.784	GT:AD:DP:GQ:PL	1/1:0,44:44:99:1283,132,0
3L	14153124	.	C	CAAA	1578.73	.	AC=2;AF=1.00;AN=2;DP=38;ExcessHet=3.0103;FS=0.000;MLEAC=2;MLEAF=1.00;MQ=43.56;QD=33.39;SOR=0.776	GT:AD:DP:GQ:PL	1/1:0,34:34:99:1615,120,0
3L	14153133	.	C	A	1759.77	.	AC=2;AF=1.00;AN=2;DP=41;ExcessHet=3.0103;FS=0.000;MLEAC=2;MLEAF=1.00;MQ=43.59;QD=29.46;SOR=0.741	GT:AD:DP:GQ:PL	1/1:0,41:41:99:1788,123,0
3L	14153180	.	C	CT	1570.73	.	AC=2;AF=1.00;AN=2;DP=36;ExcessHet=3.0103;FS=0.000;MLEAC=2;MLEAF=1.00;MQ=43.95;QD=29.19;SOR=0.804	GT:AD:DP:GQ:PL	1/1:0,36:36:99:1608,108,0
3L	14153181	.	A	G	1579.77	.	AC=2;AF=1.00;AN=2;DP=36;ExcessHet=3.0103;FS=0.000;MLEAC=2;MLEAF=1.00;MQ=43.95;QD=30.46;SOR=0.804	GT:AD:DP:GQ:PL	1/1:0,36:36:99:1608,108,0
3L	14153373	.	T	C	1424.77	.	AC=2;AF=1.00;AN=2;DP=55;ExcessHet=3.0103;FS=0.000;MLEAC=2;MLEAF=1.00;MQ=43.89;QD=26.38;SOR=1.118	GT:AD:DP:GQ:PL	1/1:0,54:54:99:1453,161,0
3L	14153457	.	T	A	2536.77	.	AC=2;AF=1.00;AN=2;DP=56;ExcessHet=3.0103;FS=0.000;MLEAC=2;MLEAF=1.00;MQ=43.37;QD=32.98;SOR=1.199	GT:AD:DP:GQ:PL	1/1:0,56:56:99:2565,172,0
3L	14153458	.	G	A	2536.77	.	AC=2;AF=1.00;AN=2;DP=56;ExcessHet=3.0103;FS=0.000;MLEAC=2;MLEAF=1.00;MQ=43.37;QD=31.61;SOR=1.199	GT:AD:DP:GQ:PL	1/1:0,56:56:99:2565,172,0
3L	14153461	.	G	T	2536.77	.	AC=2;AF=1.00;AN=2;DP=55;ExcessHet=3.0103;FS=0.000;MLEAC=2;MLEAF=1.00;MQ=43.36;QD=35.86;SOR=1.159	GT:AD:DP:GQ:PL	1/1:0,55:55:99:2565,172,0
3L	14153466	.	GT	G	2392.73	.	AC=2;AF=1.00;AN=2;DP=54;ExcessHet=3.0103;FS=0.000;MLEAC=2;MLEAF=1.00;MQ=43.35;QD=23.45;SOR=1.220	GT:AD:DP:GQ:PL	1/1:0,54:54:99:2430,163,0
3L	14153480	.	T	G	2450.77	.	AC=2;AF=1.00;AN=2;DP=56;ExcessHet=3.0103;FS=0.000;MLEAC=2;MLEAF=1.00;MQ=43.37;QD=31.16;SOR=1.302	GT:AD:DP:GQ:PL	1/1:0,56:56:99:2479,169,0
3L	14153481	.	T	A	2450.77	.	AC=2;AF=1.00;AN=2;DP=54;ExcessHet=3.0103;FS=0.000;MLEAC=2;MLEAF=1.00;MQ=43.35;QD=34.54;SOR=1.329	GT:AD:DP:GQ:PL	1/1:0,54:54:99:2479,169,0
3L	14153563	.	A	G	1288.77	.	AC=2;AF=1.00;AN=2;BaseQRankSum=0.745;ClippingRankSum=0.000;DP=51;ExcessHet=3.0103;FS=3.274;MLEAC=2;MLEAF=1.00;MQ=43.96;MQRankSum=0.000;QD=25.27;ReadPosRankSum=-0.748;SOR=0.477	GT:AD:DP:GQ:PL	1/1:1,50:51:99:1317,126,0
3L	14153633	.	C	A	1372.77	.	AC=2;AF=1.00;AN=2;DP=49;ExcessHet=3.0103;FS=0.000;MLEAC=2;MLEAF=1.00;MQ=44.00;QD=28.02;SOR=1.112	GT:AD:DP:GQ:PL	1/1:0,49:49:99:1401,147,0
3L	14154277	.	G	T	1479.77	.	AC=2;AF=1.00;AN=2;DP=54;ExcessHet=3.0103;FS=0.000;MLEAC=2;MLEAF=1.00;MQ=44.00;QD=27.40;SOR=0.846	GT:AD:DP:GQ:PL	1/1:0,54:54:99:1508,162,0
3L	14154602	.	A	G	1558.77	.	AC=2;AF=1.00;AN=2;DP=57;ExcessHet=3.0103;FS=0.000;MLEAC=2;MLEAF=1.00;MQ=43.97;QD=27.84;SOR=0.922	GT:AD:DP:GQ:PL	1/1:0,56:56:99:1587,168,0
3L	14155284	.	C	T	1163.77	.	AC=2;AF=1.00;AN=2;BaseQRankSum=1.917;ClippingRankSum=0.000;DP=48;ExcessHet=3.0103;FS=0.000;MLEAC=2;MLEAF=1.00;MQ=43.96;MQRankSum=-0.172;QD=24.25;ReadPosRankSum=-0.813;SOR=0.676	GT:AD:DP:GQ:PL	1/1:3,45:48:63:1192,63,0
3L	14155462	.	G	A	2455.77	.	AC=2;AF=1.00;AN=2;DP=55;ExcessHet=3.0103;FS=0.000;MLEAC=2;MLEAF=1.00;MQ=43.96;QD=31.76;SOR=0.884	GT:AD:DP:GQ:PL	1/1:0,55:55:99:2484,169,0
3L	14155464	.	A	G	2240.77	.	AC=2;AF=1.00;AN=2;BaseQRankSum=-0.074;ClippingRankSum=0.000;DP=56;ExcessHet=3.0103;FS=3.067;MLEAC=2;MLEAF=1.00;MQ=43.97;MQRankSum=-0.096;QD=33.60;ReadPosRankSum=0.836;SOR=0.121	GT:AD:DP:GQ:PL	1/1:2,54:56:81:2269,81,0
3L	14155465	.	A	T	2240.77	.	AC=2;AF=1.00;AN=2;BaseQRankSum=0.958;ClippingRankSum=0.000;DP=57;ExcessHet=3.0103;FS=3.054;MLEAC=2;MLEAF=1.00;MQ=43.97;MQRankSum=-0.095;QD=25.75;ReadPosRankSum=0.684;SOR=0.129	GT:AD:DP:GQ:PL	1/1:2,55:57:81:2269,81,0
3L	14155479	.	T	A	1522.77	.	AC=2;AF=1.00;AN=2;DP=55;ExcessHet=3.0103;FS=0.000;MLEAC=2;MLEAF=1.00;MQ=43.93;QD=27.69;SOR=0.804	GT:AD:DP:GQ:PL	1/1:0,55:55:99:1551,165,0
3L	14155563	.	G	T	1312.77	.	AC=2;AF=1.00;AN=2;DP=48;ExcessHet=3.0103;FS=0.000;MLEAC=2;MLEAF=1.00;MQ=43.96;QD=27.35;SOR=1.067	GT:AD:DP:GQ:PL	1/1:0,48:48:99:1341,144,0
3L	14155598	.	A	C	1267.77	.	AC=2;AF=1.00;AN=2;DP=48;ExcessHet=3.0103;FS=0.000;MLEAC=2;MLEAF=1.00;MQ=43.96;QD=26.41;SOR=1.298	GT:AD:DP:GQ:PL	1/1:0,48:48:99:1296,143,0
3L	14155686	.	G	T	1713.77	.	AC=2;AF=1.00;AN=2;BaseQRankSum=1.825;ClippingRankSum=0.000;DP=63;ExcessHet=3.0103;FS=3.222;MLEAC=2;MLEAF=1.00;MQ=44.00;MQRankSum=0.000;QD=27.20;ReadPosRankSum=-0.491;SOR=0.428	GT:AD:DP:GQ:PL	1/1:1,62:63:99:1742,179,0
3L	14155738	.	T	C	1634.77	.	AC=2;AF=1.00;AN=2;BaseQRankSum=1.807;ClippingRankSum=0.000;DP=63;ExcessHet=3.0103;FS=0.000;MLEAC=2;MLEAF=1.00;MQ=44.00;MQRankSum=0.000;QD=25.95;ReadPosRankSum=-0.493;SOR=0.223	GT:AD:DP:GQ:PL	1/1:1,62:63:99:1663,178,0
3L	14155806	.	C	T	2443.77	.	AC=2;AF=1.00;AN=2;DP=55;ExcessHet=3.0103;FS=0.000;MLEAC=2;MLEAF=1.00;MQ=43.96;QD=28.81;SOR=0.970	GT:AD:DP:GQ:PL	1/1:0,55:55:99:2472,172,0
3L	14155815	.	T	C	2295.77	.	AC=2;AF=1.00;AN=2;DP=51;ExcessHet=3.0103;FS=0.000;MLEAC=2;MLEAF=1.00;MQ=43.96;QD=26.14;SOR=0.994	GT:AD:DP:GQ:PL	1/1:0,51:51:99:2324,157,0
3L	14155825	.	A	C	2319.77	.	AC=2;AF=1.00;AN=2;DP=53;ExcessHet=3.0103;FS=0.000;MLEAC=2;MLEAF=1.00;MQ=43.93;QD=31.18;SOR=0.808	GT:AD:DP:GQ:PL	1/1:0,53:53:99:2348,163,0
3L	14155891	.	C	G	2206.77	.	AC=2;AF=1.00;AN=2;DP=55;ExcessHet=3.0103;FS=0.000;MLEAC=2;MLEAF=1.00;MQ=43.93;QD=35.63;SOR=0.804	GT:AD:DP:GQ:PL	1/1:0,55:55:99:2235,165,0
3L	14155906	.	A	AT	2238.73	.	AC=2;AF=1.00;AN=2;DP=54;ExcessHet=3.0103;FS=0.000;MLEAC=2;MLEAF=1.00;MQ=43.96;QD=24.93;SOR=0.767	GT:AD:DP:GQ:PL	1/1:0,54:54:99:2276,168,0
3L	14155945	.	G	A	2377.77	.	AC=2;AF=1.00;AN=2;DP=57;ExcessHet=3.0103;FS=0.000;MLEAC=2;MLEAF=1.00;MQ=43.97;QD=32.41;SOR=1.101	GT:AD:DP:GQ:PL	1/1:0,56:56:99:2406,171,0
3L	14155969	.	A	T	2491.77	.	AC=2;AF=1.00;AN=2;DP=58;ExcessHet=3.0103;FS=0.000;MLEAC=2;MLEAF=1.00;MQ=44.00;QD=32.82;SOR=1.140	GT:AD:DP:GQ:PL	1/1:0,57:57:99:2520,183,0
3L	14156193	.	C	A	1277.77	.	AC=2;AF=1.00;AN=2;BaseQRankSum=1.982;ClippingRankSum=0.000;DP=50;ExcessHet=3.0103;FS=0.000;MLEAC=2;MLEAF=1.00;MQ=43.94;MQRankSum=-0.102;QD=25.56;ReadPosRankSum=0.557;SOR=1.067	GT:AD:DP:GQ:PL	1/1:2,48:50:99:1306,100,0
3L	14156674	.	A	T	2220.77	.	AC=2;AF=1.00;AN=2;BaseQRankSum=0.513;ClippingRankSum=0.000;DP=53;ExcessHet=3.0103;FS=0.000;MLEAC=2;MLEAF=1.00;MQ=43.96;MQRankSum=0.000;QD=27.22;ReadPosRankSum=1.739;SOR=0.290	GT:AD:DP:GQ:PL	1/1:1,52:53:99:2249,115,0
3L	14156677	.	A	C	2220.77	.	AC=2;AF=1.00;AN=2;BaseQRankSum=-0.938;ClippingRankSum=0.000;DP=51;ExcessHet=3.0103;FS=0.000;MLEAC=2;MLEAF=1.00;MQ=43.96;MQRankSum=0.000;QD=33.35;ReadPosRankSum=2.205;SOR=0.256	GT:AD:DP:GQ:PL	1/1:1,50:51:99:2249,115,0
3L	14156707	.	T	C	2111.77	.	AC=2;AF=1.00;AN=2;DP=48;ExcessHet=3.0103;FS=0.000;MLEAC=2;MLEAF=1.00;MQ=43.96;QD=33.02;SOR=0.866	GT:AD:DP:GQ:PL	1/1:0,48:48:99:2140,144,0
3L	14156708	.	C	A	2111.77	.	AC=2;AF=1.00;AN=2;DP=48;ExcessHet=3.0103;FS=0.000;MLEAC=2;MLEAF=1.00;MQ=43.96;QD=25.92;SOR=0.866	GT:AD:DP:GQ:PL	1/1:0,48:48:99:2140,144,0
3L	14156772	.	C	A	1004.77	.	AC=2;AF=1.00;AN=2;DP=36;ExcessHet=3.0103;FS=0.000;MLEAC=2;MLEAF=1.00;MQ=44.00;QD=27.91;SOR=0.693	GT:AD:DP:GQ:PL	1/1:0,36:36:99:1033,108,0
3L	14156902	.	CA	C	789.73	.	AC=2;AF=1.00;AN=2;DP=46;ExcessHet=3.0103;FS=0.000;MLEAC=2;MLEAF=1.00;MQ=43.96;QD=19.26;SOR=0.954	GT:AD:DP:GQ:PL	1/1:0,41:41:99:827,121,0
3L	14157069	.	A	C	1602.77	.	AC=2;AF=1.00;AN=2;DP=63;ExcessHet=3.0103;FS=0.000;MLEAC=2;MLEAF=1.00;MQ=43.97;QD=26.27;SOR=1.022	GT:AD:DP:GQ:PL	1/1:0,61:61:99:1631,182,0
3L	14157199	.	A	C	1146.77	.	AC=2;AF=1.00;AN=2;BaseQRankSum=1.497;ClippingRankSum=0.000;DP=46;ExcessHet=3.0103;FS=0.000;MLEAC=2;MLEAF=1.00;MQ=44.00;MQRankSum=0.000;QD=24.93;ReadPosRankSum=0.776;SOR=1.662	GT:AD:DP:GQ:PL	1/1:2,44:46:99:1175,100,0
3L	14157390	.	C	T	1161.77	.	AC=2;AF=1.00;AN=2;DP=42;ExcessHet=3.0103;FS=0.000;MLEAC=2;MLEAF=1.00;MQ=43.81;QD=27.66;SOR=0.693	GT:AD:DP:GQ:PL	1/1:0,42:42:99:1190,126,0
3L	14157405	.	G	GC	1191.73	.	AC=2;AF=1.00;AN=2;DP=37;ExcessHet=3.0103;FS=0.000;MLEAC=2;MLEAF=1.00;MQ=43.79;QD=34.05;SOR=0.749	GT:AD:DP:GQ:PL	1/1:0,35:35:99:1229,105,0
3L	14157633	.	T	TAAAAATATATATA	1556.73	.	AC=2;AF=1.00;AN=2;BaseQRankSum=-1.897;ClippingRankSum=0.000;DP=41;ExcessHet=3.0103;FS=3.050;MLEAC=2;MLEAF=1.00;MQ=43.31;MQRankSum=-0.942;QD=28.71;ReadPosRankSum=0.370;SOR=0.143	GT:AD:DP:GQ:PL	1/1:2,35:37:56:1594,56,0
3L	14157683	.	T	TTA	1588.73	.	AC=2;AF=1.00;AN=2;BaseQRankSum=-0.923;ClippingRankSum=0.000;DP=50;ExcessHet=3.0103;FS=2.772;MLEAC=2;MLEAF=1.00;MQ=43.44;MQRankSum=-0.704;QD=33.80;ReadPosRankSum=-1.768;SOR=0.253	GT:AD:DP:GQ:PL	1/1:2,45:47:67:1626,67,0
3L	14157736	.	T	C	1368.77	.	AC=2;AF=1.00;AN=2;BaseQRankSum=-0.822;ClippingRankSum=0.000;DP=54;ExcessHet=3.0103;FS=0.000;MLEAC=2;MLEAF=1.00;MQ=43.93;MQRankSum=-0.210;QD=25.35;ReadPosRankSum=0.276;SOR=1.036	GT:AD:DP:GQ:PL	1/1:2,52:54:99:1397,105,0
3L	14157871	.	G	GACTAT	2344.73	.	AC=2;AF=1.00;AN=2;BaseQRankSum=-0.472;ClippingRankSum=0.000;DP=54;ExcessHet=3.0103;FS=0.000;MLEAC=2;MLEAF=1.00;MQ=43.75;MQRankSum=-0.517;QD=34.32;ReadPosRankSum=0.748;SOR=0.813	GT:AD:DP:GQ:PL	1/1:2,51:53:81:2382,81,0
3L	14157969	.	A	T	2401.77	.	AC=2;AF=1.00;AN=2;DP=54;ExcessHet=3.0103;FS=0.000;MLEAC=2;MLEAF=1.00;MQ=43.76;QD=29.25;SOR=0.767	GT:AD:DP:GQ:PL	1/1:0,54:54:99:2430,166,0
3L	14157971	.	C	T	2401.77	.	AC=2;AF=1.00;AN=2;DP=54;ExcessHet=3.0103;FS=0.000;MLEAC=2;MLEAF=1.00;MQ=44.00;QD=35.91;SOR=0.767	GT:AD:DP:GQ:PL	1/1:0,54:54:99:2430,166,0
3L	14158001	.	C	T	1144.78	.	AC=1;AF=0.500;AN=2;BaseQRankSum=1.432;ClippingRankSum=0.000;DP=51;ExcessHet=3.0103;FS=0.000;MLEAC=1;MLEAF=0.500;MQ=44.00;MQRankSum=0.000;QD=22.45;ReadPosRankSum=-0.653;SOR=0.823	GT:AD:DP:GQ:PL	0/1:4,47:51:27:1173,0,27
3L	14158042	.	C	T	884.94	.	AC=2;AF=1.00;AN=2;BaseQRankSum=2.095;ClippingRankSum=0.000;DP=41;ExcessHet=3.0103;FS=0.000;MLEAC=2;MLEAF=1.00;MQ=44.00;MQRankSum=0.000;QD=21.58;ReadPosRankSum=0.891;SOR=1.121	GT:AD:DP:GQ:PL	1/1:4,37:41:14:913,14,0
3L	14158704	.	T	A	2932.77	.	AC=2;AF=1.00;AN=2;BaseQRankSum=-2.168;ClippingRankSum=0.000;DP=71;ExcessHet=3.0103;FS=2.117;MLEAC=2;MLEAF=1.00;MQ=43.96;MQRankSum=-0.140;QD=27.35;ReadPosRankSum=0.815;SOR=0.448	GT:AD:DP:GQ:PL	1/1:3,68:71:84:2961,84,0
3L	14158708	.	ATATG	A	3095.73	.	AC=2;AF=1.00;AN=2;DP=77;ExcessHet=3.0103;FS=0.000;MLEAC=2;MLEAF=1.00;MQ=43.96;QD=29.30;SOR=0.779	GT:AD:DP:GQ:PL	1/1:0,71:71:99:3133,213,0
3L	14158729	.	G	C	1743.77	.	AC=2;AF=1.00;AN=2;BaseQRankSum=-0.209;ClippingRankSum=0.000;DP=70;ExcessHet=3.0103;FS=2.229;MLEAC=2;MLEAF=1.00;MQ=43.96;MQRankSum=-0.141;QD=24.91;ReadPosRankSum=0.306;SOR=0.577	GT:AD:DP:GQ:PL	1/1:3,67:70:99:1772,125,0
3L	14159258	.	T	TGATCCCCA	1386.75	.	AC=1;AF=0.500;AN=2;BaseQRankSum=0.624;ClippingRankSum=0.000;DP=44;ExcessHet=3.0103;FS=0.000;MLEAC=1;MLEAF=0.500;MQ=42.10;MQRankSum=-1.202;QD=30.47;ReadPosRankSum=1.019;SOR=0.892	GT:AD:DP:GQ:PL	0/1:2,31:33:24:1424,0,24
3L	14159329	.	C	T	1219.77	.	AC=2;AF=1.00;AN=2;DP=46;ExcessHet=3.0103;FS=0.000;MLEAC=2;MLEAF=1.00;MQ=42.38;QD=27.11;SOR=0.737	GT:AD:DP:GQ:PL	1/1:0,45:45:99:1248,135,0
3L	14159356	.	T	C	1139.77	.	AC=2;AF=1.00;AN=2;DP=42;ExcessHet=3.0103;FS=0.000;MLEAC=2;MLEAF=1.00;MQ=42.83;QD=27.14;SOR=0.892	GT:AD:DP:GQ:PL	1/1:0,42:42:99:1168,126,0
3L	14159397	.	C	T	1211.77	.	AC=2;AF=1.00;AN=2;DP=44;ExcessHet=3.0103;FS=0.000;MLEAC=2;MLEAF=1.00;MQ=41.92;QD=27.54;SOR=0.784	GT:AD:DP:GQ:PL	1/1:0,44:44:99:1240,132,0
3L	14159412	.	G	A	1215.77	.	AC=2;AF=1.00;AN=2;DP=44;ExcessHet=3.0103;FS=0.000;MLEAC=2;MLEAF=1.00;MQ=41.31;QD=27.63;SOR=0.990	GT:AD:DP:GQ:PL	1/1:0,44:44:99:1244,132,0
3L	14159425	.	C	T	1847.77	.	AC=2;AF=1.00;AN=2;DP=43;ExcessHet=3.0103;FS=0.000;MLEAC=2;MLEAF=1.00;MQ=41.10;QD=34.50;SOR=1.055	GT:AD:DP:GQ:PL	1/1:0,43:43:99:1876,129,0
3L	14159432	.	T	TTTCG	1807.73	.	AC=2;AF=1.00;AN=2;DP=41;ExcessHet=3.0103;FS=0.000;MLEAC=2;MLEAF=1.00;MQ=40.88;QD=25.98;SOR=1.206	GT:AD:DP:GQ:PL	1/1:0,41:41:99:1845,123,0
3L	14159451	.	G	A	971.77	.	AC=2;AF=1.00;AN=2;DP=35;ExcessHet=3.0103;FS=0.000;MLEAC=2;MLEAF=1.00;MQ=40.29;QD=27.76;SOR=1.002	GT:AD:DP:GQ:PL	1/1:0,35:35:99:1000,105,0
3L	14159466	.	TAG	T	1446.73	.	AC=2;AF=1.00;AN=2;DP=35;ExcessHet=3.0103;FS=0.000;MLEAC=2;MLEAF=1.00;MQ=40.10;QD=32.64;SOR=0.818	GT:AD:DP:GQ:PL	1/1:0,32:32:99:1484,99,0
3L	14159470	.	TTAAACA	T	1446.73	.	AC=2;AF=1.00;AN=2;DP=35;ExcessHet=3.0103;FS=0.000;MLEAC=2;MLEAF=1.00;MQ=40.10;QD=25.72;SOR=0.880	GT:AD:DP:GQ:PL	1/1:0,33:33:99:1484,99,0
3L	14159483	.	TCATCA	T	1539.73	.	AC=2;AF=1.00;AN=2;DP=39;ExcessHet=3.0103;FS=0.000;MLEAC=2;MLEAF=1.00;MQ=40.52;QD=30.52;SOR=0.880	GT:AD:DP:GQ:PL	1/1:0,35:35:99:1577,107,0
3L	14159490	.	AATT	A	1449.73	.	AC=2;AF=1.00;AN=2;DP=37;ExcessHet=3.0103;FS=0.000;MLEAC=2;MLEAF=1.00;MQ=40.32;QD=29.72;SOR=0.880	GT:AD:DP:GQ:PL	1/1:0,33:33:99:1487,100,0
3L	14159494	.	GAA	G	1449.73	.	AC=2;AF=1.00;AN=2;DP=39;ExcessHet=3.0103;FS=0.000;MLEAC=2;MLEAF=1.00;MQ=40.52;QD=28.53;SOR=0.880	GT:AD:DP:GQ:PL	1/1:0,33:33:99:1487,100,0
3L	14159499	.	A	T	1458.77	.	AC=2;AF=1.00;AN=2;DP=39;ExcessHet=3.0103;FS=0.000;MLEAC=2;MLEAF=1.00;MQ=40.52;QD=33.43;SOR=0.880	GT:AD:DP:GQ:PL	1/1:0,33:33:99:1487,100,0
3L	14159502	.	A	AG	1449.73	.	AC=2;AF=1.00;AN=2;DP=39;ExcessHet=3.0103;FS=0.000;MLEAC=2;MLEAF=1.00;MQ=40.52;QD=28.61;SOR=0.880	GT:AD:DP:GQ:PL	1/1:0,33:33:99:1487,100,0
3L	14159505	.	T	C	1663.73	.	AC=2;AF=1.00;AN=2;DP=39;ExcessHet=3.0103;FS=0.000;MLEAC=2;MLEAF=1.00;MQ=40.55;QD=25.97;SOR=0.880	GT:AD:DP:GQ:PL	1/1:0,38:38:99:1701,114,0
3L	14159520	.	T	C	1920.77	.	AC=2;AF=1.00;AN=2;DP=45;ExcessHet=3.0103;FS=0.000;MLEAC=2;MLEAF=1.00;MQ=40.37;QD=27.50;SOR=0.737	GT:AD:DP:GQ:PL	1/1:0,45:45:99:1949,135,0
3L	14159521	.	A	G	1920.77	.	AC=2;AF=1.00;AN=2;DP=45;ExcessHet=3.0103;FS=0.000;MLEAC=2;MLEAF=1.00;MQ=40.37;QD=35.24;SOR=0.737	GT:AD:DP:GQ:PL	1/1:0,45:45:99:1949,135,0
3L	14159559	.	T	G	1320.77	.	AC=2;AF=1.00;AN=2;DP=50;ExcessHet=3.0103;FS=0.000;MLEAC=2;MLEAF=1.00;MQ=41.47;QD=26.42;SOR=0.952	GT:AD:DP:GQ:PL	1/1:0,50:50:99:1349,149,0
3L	14159601	.	T	C	2491.77	.	AC=2;AF=1.00;AN=2;DP=56;ExcessHet=3.0103;FS=0.000;MLEAC=2;MLEAF=1.00;MQ=42.86;QD=29.20;SOR=1.159	GT:AD:DP:GQ:PL	1/1:0,55:55:99:2520,169,0
3L	14159607	.	C	T	2609.77	.	AC=2;AF=1.00;AN=2;DP=59;ExcessHet=3.0103;FS=0.000;MLEAC=2;MLEAF=1.00;MQ=42.83;QD=28.99;SOR=1.085	GT:AD:DP:GQ:PL	1/1:0,58:58:99:2638,178,0
3L	14159628	.	A	T	2609.77	.	AC=2;AF=1.00;AN=2;DP=60;ExcessHet=3.0103;FS=0.000;MLEAC=2;MLEAF=1.00;MQ=43.02;QD=28.29;SOR=0.871	GT:AD:DP:GQ:PL	1/1:0,59:59:99:2638,178,0
3L	14159629	.	G	A	2634.77	.	AC=2;AF=1.00;AN=2;DP=60;ExcessHet=3.0103;FS=0.000;MLEAC=2;MLEAF=1.00;MQ=43.02;QD=31.83;SOR=0.871	GT:AD:DP:GQ:PL	1/1:0,59:59:99:2663,181,0
3L	14159645	.	T	C	2455.77	.	AC=2;AF=1.00;AN=2;DP=58;ExcessHet=3.0103;FS=0.000;MLEAC=2;MLEAF=1.00;MQ=43.05;QD=36.36;SOR=0.693	GT:AD:DP:GQ:PL	1/1:0,56:56:99:2484,174,0
3L	14159688	.	C	T	2296.77	.	AC=2;AF=1.00;AN=2;DP=56;ExcessHet=3.0103;FS=0.000;MLEAC=2;MLEAF=1.00;MQ=43.21;QD=27.27;SOR=0.767	GT:AD:DP:GQ:PL	1/1:0,54:54:99:2325,163,0
3L	14159697	.	G	C	2170.77	.	AC=2;AF=1.00;AN=2;DP=51;ExcessHet=3.0103;FS=0.000;MLEAC=2;MLEAF=1.00;MQ=43.25;QD=29.20;SOR=0.909	GT:AD:DP:GQ:PL	1/1:0,49:49:99:2199,151,0
3L	14160177	.	C	T	1482.77	.	AC=2;AF=1.00;AN=2;BaseQRankSum=1.392;ClippingRankSum=0.000;DP=56;ExcessHet=3.0103;FS=4.058;MLEAC=2;MLEAF=1.00;MQ=44.00;MQRankSum=0.000;QD=26.48;ReadPosRankSum=-0.502;SOR=1.023	GT:AD:DP:GQ:PL	1/1:1,55:56:99:1511,142,0
3L	14160279	.	G	A	1592.77	.	AC=2;AF=1.00;AN=2;DP=58;ExcessHet=3.0103;FS=0.000;MLEAC=2;MLEAF=1.00;MQ=44.00;QD=27.46;SOR=0.997	GT:AD:DP:GQ:PL	1/1:0,58:58:99:1621,173,0
3L	14160353	.	G	GTT	1597.73	.	AC=2;AF=1.00;AN=2;BaseQRankSum=0.217;ClippingRankSum=0.000;DP=57;ExcessHet=3.0103;FS=3.087;MLEAC=2;MLEAF=1.00;MQ=44.00;MQRankSum=0.000;QD=29.59;ReadPosRankSum=0.321;SOR=0.105	GT:AD:DP:GQ:PL	1/1:2,52:54:99:1635,102,0
3L	14160542	.	T	C	1655.77	.	AC=2;AF=1.00;AN=2;DP=64;ExcessHet=3.0103;FS=0.000;MLEAC=2;MLEAF=1.00;MQ=43.97;QD=25.87;SOR=1.044	GT:AD:DP:GQ:PL	1/1:0,64:64:99:1684,190,0
3L	14160611	.	C	T	1649.77	.	AC=2;AF=1.00;AN=2;BaseQRankSum=0.653;ClippingRankSum=0.000;DP=64;ExcessHet=3.0103;FS=0.000;MLEAC=2;MLEAF=1.00;MQ=43.97;MQRankSum=0.000;QD=25.78;ReadPosRankSum=-0.626;SOR=0.273	GT:AD:DP:GQ:PL	1/1:1,63:64:99:1678,163,0
3L	14160733	.	T	G	2925.77	.	AC=2;AF=1.00;AN=2;DP=69;ExcessHet=3.0103;FS=0.000;MLEAC=2;MLEAF=1.00;MQ=43.84;QD=32.56;SOR=0.781	GT:AD:DP:GQ:PL	1/1:0,69:69:99:2954,208,0
3L	14160751	.	A	T	2698.77	.	AC=2;AF=1.00;AN=2;BaseQRankSum=-0.799;ClippingRankSum=0.000;DP=63;ExcessHet=3.0103;FS=3.522;MLEAC=2;MLEAF=1.00;MQ=43.82;MQRankSum=-0.149;QD=30.46;ReadPosRankSum=1.238;SOR=0.643	GT:AD:DP:GQ:PL	1/1:1,62:63:99:2727,145,0
3L	14160752	.	T	C	2760.77	.	AC=2;AF=1.00;AN=2;BaseQRankSum=-1.651;ClippingRankSum=0.000;DP=63;ExcessHet=3.0103;FS=3.522;MLEAC=2;MLEAF=1.00;MQ=43.82;MQRankSum=-0.149;QD=30.26;ReadPosRankSum=1.293;SOR=0.643	GT:AD:DP:GQ:PL	1/1:1,62:63:99:2789,151,0
3L	14160754	.	G	A	2760.77	.	AC=2;AF=1.00;AN=2;BaseQRankSum=-1.419;ClippingRankSum=0.000;DP=63;ExcessHet=3.0103;FS=3.522;MLEAC=2;MLEAF=1.00;MQ=43.82;MQRankSum=-0.149;QD=33.51;ReadPosRankSum=1.320;SOR=0.643	GT:AD:DP:GQ:PL	1/1:1,62:63:99:2789,151,0
3L	14160781	.	C	CT	2659.73	.	AC=2;AF=1.00;AN=2;DP=62;ExcessHet=3.0103;FS=0.000;MLEAC=2;MLEAF=1.00;MQ=43.85;QD=25.96;SOR=1.217	GT:AD:DP:GQ:PL	1/1:0,59:59:99:2697,189,0
3L	14160797	.	T	C	2679.77	.	AC=2;AF=1.00;AN=2;DP=58;ExcessHet=3.0103;FS=0.000;MLEAC=2;MLEAF=1.00;MQ=43.84;QD=29.85;SOR=1.493	GT:AD:DP:GQ:PL	1/1:0,58:58:99:2708,187,0
3L	14160805	.	C	A	2544.77	.	AC=2;AF=1.00;AN=2;DP=57;ExcessHet=3.0103;FS=0.000;MLEAC=2;MLEAF=1.00;MQ=43.84;QD=26.11;SOR=1.569	GT:AD:DP:GQ:PL	1/1:0,57:57:99:2573,175,0
3L	14161536	.	A	G	2457.77	.	AC=2;AF=1.00;AN=2;DP=58;ExcessHet=3.0103;FS=0.000;MLEAC=2;MLEAF=1.00;MQ=43.97;QD=35.78;SOR=1.179	GT:AD:DP:GQ:PL	1/1:0,58:58:99:2486,181,0
3L	14161559	.	C	G	2568.77	.	AC=2;AF=1.00;AN=2;DP=58;ExcessHet=3.0103;FS=0.000;MLEAC=2;MLEAF=1.00;MQ=43.97;QD=31.10;SOR=0.914	GT:AD:DP:GQ:PL	1/1:0,58:58:99:2597,175,0
3L	14161572	.	G	A	2300.77	.	AC=2;AF=1.00;AN=2;DP=52;ExcessHet=3.0103;FS=0.000;MLEAC=2;MLEAF=1.00;MQ=44.00;QD=30.14;SOR=0.693	GT:AD:DP:GQ:PL	1/1:0,52:52:99:2329,160,0
3L	14161604	.	G	A	1370.77	.	AC=2;AF=1.00;AN=2;DP=51;ExcessHet=3.0103;FS=0.000;MLEAC=2;MLEAF=1.00;MQ=44.00;QD=26.88;SOR=0.813	GT:AD:DP:GQ:PL	1/1:0,51:51:99:1399,153,0
3L	14161688	.	G	C	2504.77	.	AC=2;AF=1.00;AN=2;DP=57;ExcessHet=3.0103;FS=0.000;MLEAC=2;MLEAF=1.00;MQ=43.95;QD=32.66;SOR=1.692	GT:AD:DP:GQ:PL	1/1:0,57:57:99:2533,178,0
3L	14161702	.	A	T	2536.77	.	AC=2;AF=1.00;AN=2;DP=57;ExcessHet=3.0103;FS=0.000;MLEAC=2;MLEAF=1.00;MQ=43.88;QD=30.69;SOR=1.453	GT:AD:DP:GQ:PL	1/1:0,57:57:99:2565,172,0
3L	14161706	.	A	G	2626.77	.	AC=2;AF=1.00;AN=2;DP=57;ExcessHet=3.0103;FS=0.000;MLEAC=2;MLEAF=1.00;MQ=43.85;QD=26.68;SOR=1.569	GT:AD:DP:GQ:PL	1/1:0,57:57:99:2655,178,0
3L	14161719	.	A	G	2626.77	.	AC=2;AF=1.00;AN=2;DP=57;ExcessHet=3.0103;FS=0.000;MLEAC=2;MLEAF=1.00;MQ=43.85;QD=27.03;SOR=1.692	GT:AD:DP:GQ:PL	1/1:0,57:57:99:2655,178,0
3L	14161726	.	T	G	2536.77	.	AC=2;AF=1.00;AN=2;DP=55;ExcessHet=3.0103;FS=0.000;MLEAC=2;MLEAF=1.00;MQ=43.84;QD=32.30;SOR=1.609	GT:AD:DP:GQ:PL	1/1:0,55:55:99:2565,172,0
3L	14161734	.	C	A	2401.77	.	AC=2;AF=1.00;AN=2;DP=54;ExcessHet=3.0103;FS=0.000;MLEAC=2;MLEAF=1.00;MQ=43.84;QD=29.58;SOR=1.445	GT:AD:DP:GQ:PL	1/1:0,54:54:99:2430,163,0
3L	14161738	.	C	T	2401.77	.	AC=2;AF=1.00;AN=2;DP=53;ExcessHet=3.0103;FS=0.000;MLEAC=2;MLEAF=1.00;MQ=43.83;QD=31.49;SOR=1.524	GT:AD:DP:GQ:PL	1/1:0,53:53:99:2430,163,0
3L	14161857	.	A	G	1161.77	.	AC=2;AF=1.00;AN=2;BaseQRankSum=1.695;ClippingRankSum=0.000;DP=46;ExcessHet=3.0103;FS=0.000;MLEAC=2;MLEAF=1.00;MQ=43.53;MQRankSum=-0.510;QD=25.26;ReadPosRankSum=-0.569;SOR=0.434	GT:AD:DP:GQ:PL	1/1:1,45:46:99:1190,127,0
3L	14162042	.	A	T	1455.77	.	AC=2;AF=1.00;AN=2;DP=53;ExcessHet=3.0103;FS=0.000;MLEAC=2;MLEAF=1.00;MQ=43.00;QD=27.47;SOR=0.730	GT:AD:DP:GQ:PL	1/1:0,53:53:99:1484,159,0
3L	14162053	.	G	C	1528.77	.	AC=2;AF=1.00;AN=2;DP=55;ExcessHet=3.0103;FS=0.000;MLEAC=2;MLEAF=1.00;MQ=42.91;QD=27.80;SOR=0.970	GT:AD:DP:GQ:PL	1/1:0,55:55:99:1557,165,0
3L	14162067	.	C	A	1367.77	.	AC=2;AF=1.00;AN=2;DP=50;ExcessHet=3.0103;FS=0.000;MLEAC=2;MLEAF=1.00;MQ=42.83;QD=27.36;SOR=1.051	GT:AD:DP:GQ:PL	1/1:0,50:50:99:1396,150,0
3L	14162096	.	T	TTA	1720.73	.	AC=2;AF=1.00;AN=2;DP=44;ExcessHet=3.0103;FS=0.000;MLEAC=2;MLEAF=1.00;MQ=42.47;QD=31.47;SOR=1.312	GT:AD:DP:GQ:PL	1/1:0,43:43:99:1758,129,0
3L	14162106	.	G	GAATAATGTGTAAA	2011.73	.	AC=2;AF=1.00;AN=2;DP=44;ExcessHet=3.0103;FS=0.000;MLEAC=2;MLEAF=1.00;MQ=42.44;QD=30.02;SOR=1.455	GT:AD:DP:GQ:PL	1/1:0,43:43:99:2049,141,0
3L	14162147	.	T	A	1033.77	.	AC=2;AF=1.00;AN=2;DP=38;ExcessHet=3.0103;FS=0.000;MLEAC=2;MLEAF=1.00;MQ=42.49;QD=27.20;SOR=1.863	GT:AD:DP:GQ:PL	1/1:0,38:38:99:1062,114,0
3L	14162163	.	CT	C	638.73	.	AC=2;AF=1.00;AN=2;DP=32;ExcessHet=3.0103;FS=0.000;MLEAC=2;MLEAF=1.00;MQ=42.67;QD=19.96;SOR=1.911	GT:AD:DP:GQ:PL	1/1:0,32:32:95:676,95,0
3L	14162178	.	G	C	986.77	.	AC=2;AF=1.00;AN=2;DP=37;ExcessHet=3.0103;FS=0.000;MLEAC=2;MLEAF=1.00;MQ=42.85;QD=26.67;SOR=1.270	GT:AD:DP:GQ:PL	1/1:0,37:37:99:1015,111,0
3L	14162203	.	C	T	1018.77	.	AC=2;AF=1.00;AN=2;DP=38;ExcessHet=3.0103;FS=0.000;MLEAC=2;MLEAF=1.00;MQ=43.15;QD=26.81;SOR=1.040	GT:AD:DP:GQ:PL	1/1:0,38:38:99:1047,114,0
3L	14162214	.	A	T	988.77	.	AC=2;AF=1.00;AN=2;DP=37;ExcessHet=3.0103;FS=0.000;MLEAC=2;MLEAF=1.00;MQ=43.18;QD=26.72;SOR=1.121	GT:AD:DP:GQ:PL	1/1:0,37:37:99:1017,111,0
3L	14162451	.	G	T	1445.77	.	AC=2;AF=1.00;AN=2;BaseQRankSum=0.443;ClippingRankSum=0.000;DP=37;ExcessHet=3.0103;FS=3.129;MLEAC=2;MLEAF=1.00;MQ=43.74;MQRankSum=-0.316;QD=30.73;ReadPosRankSum=-0.539;SOR=0.395	GT:AD:DP:GQ:PL	1/1:1,36:37:93:1474,93,0
3L	14162461	.	A	G	1493.77	.	AC=2;AF=1.00;AN=2;BaseQRankSum=1.853;ClippingRankSum=0.000;DP=38;ExcessHet=3.0103;FS=4.037;MLEAC=2;MLEAF=1.00;MQ=43.74;MQRankSum=-0.311;QD=30.38;ReadPosRankSum=-0.839;SOR=1.033	GT:AD:DP:GQ:PL	1/1:1,37:38:99:1522,99,0
3L	14162509	.	T	C	1183.77	.	AC=2;AF=1.00;AN=2;DP=44;ExcessHet=3.0103;FS=0.000;MLEAC=2;MLEAF=1.00;MQ=43.82;QD=26.90;SOR=0.784	GT:AD:DP:GQ:PL	1/1:0,44:44:99:1212,132,0
3L	14162554	.	A	C	2098.77	.	AC=2;AF=1.00;AN=2;DP=48;ExcessHet=3.0103;FS=0.000;MLEAC=2;MLEAF=1.00;MQ=43.92;QD=30.39;SOR=0.963	GT:AD:DP:GQ:PL	1/1:0,48:48:99:2127,144,0
3L	14162577	.	T	A	2169.77	.	AC=2;AF=1.00;AN=2;DP=49;ExcessHet=3.0103;FS=0.000;MLEAC=2;MLEAF=1.00;MQ=43.92;QD=29.22;SOR=0.909	GT:AD:DP:GQ:PL	1/1:0,49:49:99:2198,147,0
3L	14162591	.	T	C	2073.77	.	AC=2;AF=1.00;AN=2;DP=49;ExcessHet=3.0103;FS=0.000;MLEAC=2;MLEAF=1.00;MQ=43.84;QD=30.15;SOR=0.866	GT:AD:DP:GQ:PL	1/1:0,48:48:99:2102,144,0
3L	14163064	.	A	ATTTTCGATATTATT	3029.73	.	AC=2;AF=1.00;AN=2;DP=62;ExcessHet=3.0103;FS=0.000;MLEAC=2;MLEAF=1.00;MQ=42.12;QD=27.87;SOR=0.760	GT:AD:DP:GQ:PL	1/1:0,60:60:99:3067,207,0
3L	14163081	.	A	T	1806.77	.	AC=2;AF=1.00;AN=2;DP=65;ExcessHet=3.0103;FS=0.000;MLEAC=2;MLEAF=1.00;MQ=42.30;QD=27.80;SOR=0.723	GT:AD:DP:GQ:PL	1/1:0,65:65:99:1835,195,0
3L	14163143	.	G	T	1700.77	.	AC=2;AF=1.00;AN=2;DP=62;ExcessHet=3.0103;FS=0.000;MLEAC=2;MLEAF=1.00;MQ=42.63;QD=27.43;SOR=0.758	GT:AD:DP:GQ:PL	1/1:0,62:62:99:1729,186,0
3L	14163156	.	G	A	1815.77	.	AC=2;AF=1.00;AN=2;DP=65;ExcessHet=3.0103;FS=0.000;MLEAC=2;MLEAF=1.00;MQ=42.78;QD=27.93;SOR=0.787	GT:AD:DP:GQ:PL	1/1:0,65:65:99:1844,195,0
3L	14163293	.	T	TG	2827.73	.	AC=2;AF=1.00;AN=2;DP=64;ExcessHet=3.0103;FS=0.000;MLEAC=2;MLEAF=1.00;MQ=40.77;QD=31.08;SOR=0.758	GT:AD:DP:GQ:PL	1/1:0,62:62:99:2865,192,0
3L	14163294	.	A	ATTTG	2827.73	.	AC=2;AF=1.00;AN=2;DP=63;ExcessHet=3.0103;FS=0.000;MLEAC=2;MLEAF=1.00;MQ=40.71;QD=30.44;SOR=0.790	GT:AD:DP:GQ:PL	1/1:0,63:63:99:2865,192,0
3L	14163297	.	T	TGGTTAGTTGA	3022.73	.	AC=2;AF=1.00;AN=2;DP=61;ExcessHet=3.0103;FS=0.000;MLEAC=2;MLEAF=1.00;MQ=40.60;QD=29.71;SOR=0.941	GT:AD:DP:GQ:PL	1/1:0,61:61:99:3060,205,0
3L	14163303	.	A	ATGTTTGTTATGT	2686.73	.	AC=2;AF=1.00;AN=2;DP=59;ExcessHet=3.0103;FS=0.000;MLEAC=2;MLEAF=1.00;MQ=40.50;QD=30.69;SOR=1.123	GT:AD:DP:GQ:PL	1/1:0,59:59:99:2724,184,0
3L	14163305	.	TA	T	2640.73	.	AC=2;AF=1.00;AN=2;DP=51;ExcessHet=3.0103;FS=0.000;MLEAC=2;MLEAF=1.00;MQ=39.89;QD=30.95;SOR=1.201	GT:AD:DP:GQ:PL	1/1:0,51:51:99:2678,180,0
3L	14163321	.	TG	T	2770.73	.	AC=2;AF=1.00;AN=2;DP=63;ExcessHet=3.0103;FS=0.000;MLEAC=2;MLEAF=1.00;MQ=40.69;QD=28.57;SOR=1.270	GT:AD:DP:GQ:PL	1/1:0,63:63:99:2808,192,0
3L	14163323	.	G	C	2779.77	.	AC=2;AF=1.00;AN=2;DP=64;ExcessHet=3.0103;FS=0.000;MLEAC=2;MLEAF=1.00;MQ=40.74;QD=26.49;SOR=1.306	GT:AD:DP:GQ:PL	1/1:0,64:64:99:2808,192,0
3L	14163343	.	T	G	1684.77	.	AC=2;AF=1.00;AN=2;DP=65;ExcessHet=3.0103;FS=0.000;MLEAC=2;MLEAF=1.00;MQ=40.76;QD=25.92;SOR=1.249	GT:AD:DP:GQ:PL	1/1:0,65:65:99:1713,193,0
3L	14163368	.	T	C	1553.77	.	AC=2;AF=1.00;AN=2;DP=60;ExcessHet=3.0103;FS=0.000;MLEAC=2;MLEAF=1.00;MQ=41.57;QD=25.90;SOR=1.160	GT:AD:DP:GQ:PL	1/1:0,60:60:99:1582,178,0
3L	14163845	.	T	C	1471.77	.	AC=2;AF=1.00;AN=2;BaseQRankSum=-1.434;ClippingRankSum=0.000;DP=60;ExcessHet=3.0103;FS=3.632;MLEAC=2;MLEAF=1.00;MQ=44.00;MQRankSum=0.000;QD=24.53;ReadPosRankSum=1.120;SOR=0.724	GT:AD:DP:GQ:PL	1/1:1,59:60:99:1500,149,0
3L	14164094	.	A	G	1166.77	.	AC=2;AF=1.00;AN=2;DP=44;ExcessHet=3.0103;FS=0.000;MLEAC=2;MLEAF=1.00;MQ=44.00;QD=29.17;SOR=0.793	GT:AD:DP:GQ:PL	1/1:0,40:40:95:1195,95,0
3L	14164098	.	A	AG	1157.73	.	AC=2;AF=1.00;AN=2;BaseQRankSum=-1.669;ClippingRankSum=0.000;DP=45;ExcessHet=3.0103;FS=3.222;MLEAC=2;MLEAF=1.00;MQ=44.00;MQRankSum=0.000;QD=27.57;ReadPosRankSum=1.692;SOR=0.453	GT:AD:DP:GQ:PL	1/1:1,41:42:96:1195,96,0
3L	14164355	.	C	A	2536.77	.	AC=2;AF=1.00;AN=2;DP=57;ExcessHet=3.0103;FS=0.000;MLEAC=2;MLEAF=1.00;MQ=43.78;QD=30.93;SOR=0.877	GT:AD:DP:GQ:PL	1/1:0,57:57:99:2565,171,0
3L	14164357	.	C	CGTT	2495.73	.	AC=2;AF=1.00;AN=2;DP=57;ExcessHet=3.0103;FS=0.000;MLEAC=2;MLEAF=1.00;MQ=43.78;QD=28.32;SOR=0.952	GT:AD:DP:GQ:PL	1/1:0,57:57:99:2533,177,0
3L	14164506	.	TTGG	T	2072.74	.	AC=2;AF=1.00;AN=2;BaseQRankSum=0.619;ClippingRankSum=0.000;DP=54;ExcessHet=3.0103;FS=6.040;MLEAC=2;MLEAF=1.00;MQ=43.68;MQRankSum=-0.532;QD=30.83;ReadPosRankSum=0.385;SOR=0.082	GT:AD:DP:GQ:PL	1/1:3,50:53:25:2110,25,0
3L	14164665	.	C	T	1563.77	.	AC=2;AF=1.00;AN=2;BaseQRankSum=0.862;ClippingRankSum=0.000;DP=59;ExcessHet=3.0103;FS=0.000;MLEAC=2;MLEAF=1.00;MQ=43.97;MQRankSum=0.000;QD=26.50;ReadPosRankSum=1.815;SOR=0.223	GT:AD:DP:GQ:PL	1/1:1,58:59:99:1592,149,0
3L	14164819	.	C	A	2456.77	.	AC=2;AF=1.00;AN=2;BaseQRankSum=-1.807;ClippingRankSum=0.000;DP=62;ExcessHet=3.0103;FS=3.082;MLEAC=2;MLEAF=1.00;MQ=43.69;MQRankSum=-0.270;QD=25.19;ReadPosRankSum=1.127;SOR=0.165	GT:AD:DP:GQ:PL	1/1:2,59:61:99:2485,99,0
3L	14164829	.	T	A	2371.77	.	AC=2;AF=1.00;AN=2;BaseQRankSum=1.450;ClippingRankSum=0.000;DP=59;ExcessHet=3.0103;FS=3.087;MLEAC=2;MLEAF=1.00;MQ=43.71;MQRankSum=-0.202;QD=27.38;ReadPosRankSum=0.690;SOR=0.230	GT:AD:DP:GQ:PL	1/1:2,56:58:88:2400,88,0
3L	14164909	.	G	A	2622.77	.	AC=2;AF=1.00;AN=2;BaseQRankSum=-0.444;ClippingRankSum=0.000;DP=61;ExcessHet=3.0103;FS=0.000;MLEAC=2;MLEAF=1.00;MQ=43.62;MQRankSum=-0.275;QD=27.73;ReadPosRankSum=-0.881;SOR=0.280	GT:AD:DP:GQ:PL	1/1:1,60:61:99:2651,142,0
3L	14164912	.	G	C	2622.77	.	AC=2;AF=1.00;AN=2;BaseQRankSum=0.031;ClippingRankSum=0.000;DP=61;ExcessHet=3.0103;FS=0.000;MLEAC=2;MLEAF=1.00;MQ=43.62;MQRankSum=-0.275;QD=26.26;ReadPosRankSum=-0.767;SOR=0.250	GT:AD:DP:GQ:PL	1/1:1,60:61:99:2651,142,0
3L	14164981	.	G	C	1811.77	.	AC=2;AF=1.00;AN=2;DP=66;ExcessHet=3.0103;FS=0.000;MLEAC=2;MLEAF=1.00;MQ=43.88;QD=27.87;SOR=0.925	GT:AD:DP:GQ:PL	1/1:0,65:65:99:1840,195,0
3L	14165235	.	ACGGCCATAAAATTCAATTTGATTTT	A	1766.73	.	AC=2;AF=1.00;AN=2;DP=43;ExcessHet=3.0103;FS=0.000;MLEAC=2;MLEAF=1.00;MQ=43.66;QD=29.60;SOR=1.292	GT:AD:DP:GQ:PL	1/1:0,40:40:99:1804,122,0
3L	14165279	.	A	T	1120.77	.	AC=2;AF=1.00;AN=2;DP=44;ExcessHet=3.0103;FS=0.000;MLEAC=2;MLEAF=1.00;MQ=43.62;QD=26.06;SOR=1.055	GT:AD:DP:GQ:PL	1/1:0,43:43:99:1149,128,0
3L	14165659	.	G	GACTCGGTGC	2513.73	.	AC=2;AF=1.00;AN=2;DP=51;ExcessHet=3.0103;FS=0.000;MLEAC=2;MLEAF=1.00;MQ=43.34;QD=31.90;SOR=0.994	GT:AD:DP:GQ:PL	1/1:0,51:51:99:2551,175,0
3L	14165665	.	G	GA	2482.73	.	AC=2;AF=1.00;AN=2;DP=53;ExcessHet=3.0103;FS=0.000;MLEAC=2;MLEAF=1.00;MQ=43.37;QD=28.36;SOR=0.808	GT:AD:DP:GQ:PL	1/1:0,53:53:99:2520,169,0
3L	14165681	.	A	AC	2707.73	.	AC=2;AF=1.00;AN=2;DP=58;ExcessHet=3.0103;FS=0.000;MLEAC=2;MLEAF=1.00;MQ=43.34;QD=30.30;SOR=0.693	GT:AD:DP:GQ:PL	1/1:0,58:58:99:2745,184,0
3L	14165683	.	AT	A	2707.73	.	AC=2;AF=1.00;AN=2;DP=60;ExcessHet=3.0103;FS=0.000;MLEAC=2;MLEAF=1.00;MQ=43.33;QD=33.22;SOR=0.760	GT:AD:DP:GQ:PL	1/1:0,60:60:99:2745,184,0
3L	14165686	.	T	C	2716.77	.	AC=2;AF=1.00;AN=2;DP=61;ExcessHet=3.0103;FS=0.000;MLEAC=2;MLEAF=1.00;MQ=43.34;QD=31.17;SOR=0.793	GT:AD:DP:GQ:PL	1/1:0,61:61:99:2745,184,0
3L	14165697	.	T	G	2703.77	.	AC=2;AF=1.00;AN=2;DP=62;ExcessHet=3.0103;FS=0.000;MLEAC=2;MLEAF=1.00;MQ=43.41;QD=32.24;SOR=0.826	GT:AD:DP:GQ:PL	1/1:0,62:62:99:2732,186,0
3L	14165808	.	T	C	1849.77	.	AC=2;AF=1.00;AN=2;DP=71;ExcessHet=3.0103;FS=0.000;MLEAC=2;MLEAF=1.00;MQ=43.68;QD=26.05;SOR=0.721	GT:AD:DP:GQ:PL	1/1:0,71:71:99:1878,211,0
3L	14165892	.	T	A	767.77	.	AC=2;AF=1.00;AN=2;BaseQRankSum=-2.577;ClippingRankSum=0.000;DP=51;ExcessHet=3.0103;FS=0.000;MLEAC=2;MLEAF=1.00;MQ=43.56;MQRankSum=-0.930;QD=17.45;ReadPosRankSum=2.866;SOR=0.397	GT:AD:DP:GQ:PL	1/1:3,41:44:38:796,38,0
3L	14165896	.	A	T	1248.77	.	AC=2;AF=1.00;AN=2;BaseQRankSum=1.058;ClippingRankSum=0.000;DP=52;ExcessHet=3.0103;FS=0.000;MLEAC=2;MLEAF=1.00;MQ=43.62;MQRankSum=-0.495;QD=29.04;ReadPosRankSum=1.734;SOR=0.223	GT:AD:DP:GQ:PL	1/1:1,42:43:84:1277,84,0
3L	14165899	.	T	A	2155.77	.	AC=2;AF=1.00;AN=2;BaseQRankSum=-1.679;ClippingRankSum=0.000;DP=51;ExcessHet=3.0103;FS=3.096;MLEAC=2;MLEAF=1.00;MQ=43.62;MQRankSum=-0.444;QD=32.89;ReadPosRankSum=1.733;SOR=0.348	GT:AD:DP:GQ:PL	1/1:1,50:51:99:2184,127,0
3L	14166171	.	C	A	1112.77	.	AC=2;AF=1.00;AN=2;BaseQRankSum=-0.543;ClippingRankSum=0.000;DP=47;ExcessHet=3.0103;FS=13.774;MLEAC=2;MLEAF=1.00;MQ=44.00;MQRankSum=0.000;QD=23.68;ReadPosRankSum=0.188;SOR=1.466	GT:AD:DP:GQ:PL	1/1:3,44:47:56:1141,56,0
3L	14166254	.	G	A	1522.77	.	AC=2;AF=1.00;AN=2;DP=54;ExcessHet=3.0103;FS=0.000;MLEAC=2;MLEAF=1.00;MQ=44.00;QD=28.20;SOR=0.931	GT:AD:DP:GQ:PL	1/1:0,54:54:99:1551,162,0
3L	14166385	.	G	C	1395.80	.	AC=2;AF=1.00;AN=2;BaseQRankSum=0.719;ClippingRankSum=0.000;DP=62;ExcessHet=3.0103;FS=5.180;MLEAC=2;MLEAF=1.00;MQ=44.00;MQRankSum=0.000;QD=22.88;ReadPosRankSum=-0.294;SOR=0.866	GT:AD:DP:GQ:PL	1/1:4,57:61:21:1424,21,0
3L	14166396	.	C	G	1516.77	.	AC=2;AF=1.00;AN=2;BaseQRankSum=0.300;ClippingRankSum=0.000;DP=64;ExcessHet=3.0103;FS=10.836;MLEAC=2;MLEAF=1.00;MQ=44.00;MQRankSum=0.000;QD=24.08;ReadPosRankSum=0.239;SOR=0.683	GT:AD:DP:GQ:PL	1/1:3,60:63:99:1545,106,0
3L	14166583	.	C	T	1468.77	.	AC=2;AF=1.00;AN=2;BaseQRankSum=2.619;ClippingRankSum=0.000;DP=58;ExcessHet=3.0103;FS=5.997;MLEAC=2;MLEAF=1.00;MQ=44.00;MQRankSum=0.000;QD=25.32;ReadPosRankSum=-0.939;SOR=0.085	GT:AD:DP:GQ:PL	1/1:3,55:58:99:1497,109,0
3L	14166706	.	C	T	1617.77	.	AC=2;AF=1.00;AN=2;DP=59;ExcessHet=3.0103;FS=0.000;MLEAC=2;MLEAF=1.00;MQ=44.00;QD=27.42;SOR=0.871	GT:AD:DP:GQ:PL	1/1:0,59:59:99:1646,176,0
3L	14166914	.	T	G	1503.77	.	AC=2;AF=1.00;AN=2;DP=59;ExcessHet=3.0103;FS=0.000;MLEAC=2;MLEAF=1.00;MQ=44.00;QD=25.49;SOR=1.217	GT:AD:DP:GQ:PL	1/1:0,59:59:99:1532,175,0
3L	14166992	.	C	T	1330.77	.	AC=2;AF=1.00;AN=2;DP=49;ExcessHet=3.0103;FS=0.000;MLEAC=2;MLEAF=1.00;MQ=44.00;QD=27.16;SOR=0.818	GT:AD:DP:GQ:PL	1/1:0,49:49:99:1359,147,0
3L	14168349	.	TTCTACTTCAAGAGCC	T	2106.73	.	AC=2;AF=1.00;AN=2;DP=48;ExcessHet=3.0103;FS=0.000;MLEAC=2;MLEAF=1.00;MQ=40.34;QD=29.76;SOR=0.776	GT:AD:DP:GQ:PL	1/1:0,48:48:99:2144,144,0
3L	14168373	.	C	T	2155.77	.	AC=2;AF=1.00;AN=2;DP=49;ExcessHet=3.0103;FS=0.000;MLEAC=2;MLEAF=1.00;MQ=39.97;QD=32.46;SOR=0.909	GT:AD:DP:GQ:PL	1/1:0,49:49:99:2184,147,0
3L	14168401	.	A	G	2113.77	.	AC=2;AF=1.00;AN=2;DP=47;ExcessHet=3.0103;FS=0.000;MLEAC=2;MLEAF=1.00;MQ=39.23;QD=27.93;SOR=0.735	GT:AD:DP:GQ:PL	1/1:0,47:47:99:2142,144,0
3L	14168404	.	AT	A	2104.73	.	AC=2;AF=1.00;AN=2;DP=48;ExcessHet=3.0103;FS=0.000;MLEAC=2;MLEAF=1.00;MQ=39.27;QD=24.61;SOR=0.693	GT:AD:DP:GQ:PL	1/1:0,48:48:99:2142,144,0
3L	14168413	.	AAAAATGCAGTTT	A	1940.73	.	AC=2;AF=1.00;AN=2;DP=46;ExcessHet=3.0103;FS=0.000;MLEAC=2;MLEAF=1.00;MQ=39.10;QD=28.58;SOR=0.693	GT:AD:DP:GQ:PL	1/1:0,44:44:99:1978,133,0
3L	14168466	.	A	AGAC	1615.73	.	AC=2;AF=1.00;AN=2;DP=37;ExcessHet=3.0103;FS=0.000;MLEAC=2;MLEAF=1.00;MQ=38.33;QD=27.30;SOR=0.693	GT:AD:DP:GQ:PL	1/1:0,36:36:99:1653,111,0
3L	14168468	.	T	C	1804.77	.	AC=2;AF=1.00;AN=2;DP=35;ExcessHet=3.0103;FS=0.000;MLEAC=2;MLEAF=1.00;MQ=38.00;QD=28.91;SOR=0.749	GT:AD:DP:GQ:PL	1/1:0,35:35:99:1833,123,0
3L	14168469	.	T	TGTAC	1717.73	.	AC=2;AF=1.00;AN=2;DP=36;ExcessHet=3.0103;FS=0.000;MLEAC=2;MLEAF=1.00;MQ=38.18;QD=31.18;SOR=0.804	GT:AD:DP:GQ:PL	1/1:0,36:36:99:1755,117,0
3L	14168471	.	T	TACTACCAA	2046.73	.	AC=2;AF=1.00;AN=2;DP=36;ExcessHet=3.0103;FS=0.000;MLEAC=2;MLEAF=1.00;MQ=38.32;QD=32.05;SOR=0.927	GT:AD:DP:GQ:PL	1/1:0,36:36:99:2084,141,0
3L	14168474	.	G	A	1695.77	.	AC=2;AF=1.00;AN=2;DP=39;ExcessHet=3.0103;FS=0.000;MLEAC=2;MLEAF=1.00;MQ=39.36;QD=31.77;SOR=0.968	GT:AD:DP:GQ:PL	1/1:0,39:39:99:1724,117,0
3L	14168517	.	C	T	1145.77	.	AC=2;AF=1.00;AN=2;DP=43;ExcessHet=3.0103;FS=0.000;MLEAC=2;MLEAF=1.00;MQ=40.64;QD=26.65;SOR=1.312	GT:AD:DP:GQ:PL	1/1:0,43:43:99:1174,129,0
3L	14168533	.	T	A	1036.77	.	AC=2;AF=1.00;AN=2;DP=39;ExcessHet=3.0103;FS=0.000;MLEAC=2;MLEAF=1.00;MQ=41.15;QD=26.58;SOR=1.387	GT:AD:DP:GQ:PL	1/1:0,39:39:99:1065,117,0
3L	14168571	.	C	T	887.77	.	AC=2;AF=1.00;AN=2;DP=36;ExcessHet=3.0103;FS=0.000;MLEAC=2;MLEAF=1.00;MQ=41.20;QD=25.36;SOR=1.483	GT:AD:DP:GQ:PL	1/1:0,35:35:99:916,104,0
3L	14168624	.	C	T	682.77	.	AC=2;AF=1.00;AN=2;BaseQRankSum=1.009;ClippingRankSum=0.000;DP=30;ExcessHet=3.0103;FS=0.000;MLEAC=2;MLEAF=1.00;MQ=40.48;MQRankSum=-1.504;QD=22.76;ReadPosRankSum=-0.755;SOR=0.914	GT:AD:DP:GQ:PL	1/1:1,29:30:63:711,63,0
3L	14168635	.	T	TTCGTACTCCCCCCATCC	1426.73	.	AC=2;AF=1.00;AN=2;BaseQRankSum=0.412;ClippingRankSum=0.000;DP=31;ExcessHet=3.0103;FS=0.000;MLEAC=2;MLEAF=1.00;MQ=40.38;MQRankSum=-1.444;QD=28.98;ReadPosRankSum=-0.899;SOR=1.179	GT:AD:DP:GQ:PL	1/1:1,30:31:63:1464,63,0
3L	14168640	.	G	C	1250.80	.	AC=2;AF=1.00;AN=2;BaseQRankSum=0.123;ClippingRankSum=0.000;DP=32;ExcessHet=3.0103;FS=2.722;MLEAC=2;MLEAF=1.00;MQ=40.87;MQRankSum=-1.807;QD=26.34;ReadPosRankSum=0.509;SOR=1.765	GT:AD:DP:GQ:PL	1/1:2,30:32:21:1279,21,0
3L	14168907	.	C	G	2308.77	.	AC=2;AF=1.00;AN=2;DP=52;ExcessHet=3.0103;FS=0.000;MLEAC=2;MLEAF=1.00;MQ=43.75;QD=32.94;SOR=1.244	GT:AD:DP:GQ:PL	1/1:0,52:52:99:2337,160,0
3L	14168909	.	T	C	2308.77	.	AC=2;AF=1.00;AN=2;DP=53;ExcessHet=3.0103;FS=0.000;MLEAC=2;MLEAF=1.00;MQ=43.75;QD=35.41;SOR=1.287	GT:AD:DP:GQ:PL	1/1:0,53:53:99:2337,160,0
3L	14168962	.	T	A	1158.77	.	AC=2;AF=1.00;AN=2;BaseQRankSum=1.795;ClippingRankSum=0.000;DP=45;ExcessHet=3.0103;FS=3.882;MLEAC=2;MLEAF=1.00;MQ=43.79;MQRankSum=-0.109;QD=26.34;ReadPosRankSum=1.326;SOR=0.916	GT:AD:DP:GQ:PL	1/1:1,43:44:99:1187,122,0
3L	14169208	.	G	A	1173.77	.	AC=2;AF=1.00;AN=2;DP=45;ExcessHet=3.0103;FS=0.000;MLEAC=2;MLEAF=1.00;MQ=44.00;QD=26.68;SOR=0.990	GT:AD:DP:GQ:PL	1/1:0,44:44:99:1202,132,0
3L	14169369	.	C	T	1021.77	.	AC=2;AF=1.00;AN=2;BaseQRankSum=0.031;ClippingRankSum=0.000;DP=42;ExcessHet=3.0103;FS=0.000;MLEAC=2;MLEAF=1.00;MQ=44.00;MQRankSum=0.000;QD=24.33;ReadPosRankSum=-0.852;SOR=0.693	GT:AD:DP:GQ:PL	1/1:2,40:42:69:1050,69,0
3L	14169609	.	T	A	772.77	.	AC=2;AF=1.00;AN=2;DP=29;ExcessHet=3.0103;FS=0.000;MLEAC=2;MLEAF=1.00;MQ=44.00;QD=26.65;SOR=1.071	GT:AD:DP:GQ:PL	1/1:0,29:29:87:801,87,0
3L	14169687	.	G	T	1016.77	.	AC=2;AF=1.00;AN=2;DP=38;ExcessHet=3.0103;FS=0.000;MLEAC=2;MLEAF=1.00;MQ=44.00;QD=26.76;SOR=0.914	GT:AD:DP:GQ:PL	1/1:0,38:38:99:1045,113,0
3L	14169708	.	A	C	1089.77	.	AC=2;AF=1.00;AN=2;DP=40;ExcessHet=3.0103;FS=0.000;MLEAC=2;MLEAF=1.00;MQ=44.00;QD=27.24;SOR=1.151	GT:AD:DP:GQ:PL	1/1:0,40:40:99:1118,120,0
3L	14169738	.	A	G	1825.77	.	AC=2;AF=1.00;AN=2;DP=42;ExcessHet=3.0103;FS=0.000;MLEAC=2;MLEAF=1.00;MQ=44.00;QD=30.15;SOR=1.127	GT:AD:DP:GQ:PL	1/1:0,42:42:99:1854,129,0
3L	14169739	.	G	A	1825.77	.	AC=2;AF=1.00;AN=2;DP=42;ExcessHet=3.0103;FS=0.000;MLEAC=2;MLEAF=1.00;MQ=44.00;QD=36.56;SOR=1.127	GT:AD:DP:GQ:PL	1/1:0,42:42:99:1854,129,0
3L	14169852	.	G	A	1462.77	.	AC=2;AF=1.00;AN=2;DP=53;ExcessHet=3.0103;FS=0.000;MLEAC=2;MLEAF=1.00;MQ=43.96;QD=27.60;SOR=1.179	GT:AD:DP:GQ:PL	1/1:0,53:53:99:1491,159,0
3L	14169866	.	ATTTAT	A	2347.73	.	AC=2;AF=1.00;AN=2;DP=54;ExcessHet=3.0103;FS=0.000;MLEAC=2;MLEAF=1.00;MQ=43.72;QD=30.05;SOR=1.179	GT:AD:DP:GQ:PL	1/1:0,53:53:99:2385,160,0
3L	14169876	.	AATTC	A	2347.73	.	AC=2;AF=1.00;AN=2;DP=53;ExcessHet=3.0103;FS=0.000;MLEAC=2;MLEAF=1.00;MQ=43.72;QD=27.07;SOR=1.179	GT:AD:DP:GQ:PL	1/1:0,53:53:99:2385,160,0
3L	14169912	.	G	C	1391.77	.	AC=2;AF=1.00;AN=2;DP=51;ExcessHet=3.0103;FS=0.000;MLEAC=2;MLEAF=1.00;MQ=43.70;QD=27.29;SOR=1.094	GT:AD:DP:GQ:PL	1/1:0,51:51:99:1420,153,0
3L	14170094	.	T	C	2135.77	.	AC=2;AF=1.00;AN=2;DP=52;ExcessHet=3.0103;FS=0.000;MLEAC=2;MLEAF=1.00;MQ=43.96;QD=28.57;SOR=0.853	GT:AD:DP:GQ:PL	1/1:0,52:52:99:2164,159,0
3L	14170117	.	A	C	2186.77	.	AC=2;AF=1.00;AN=2;DP=55;ExcessHet=3.0103;FS=0.000;MLEAC=2;MLEAF=1.00;MQ=43.96;QD=26.03;SOR=0.970	GT:AD:DP:GQ:PL	1/1:0,55:55:99:2215,165,0
3L	14170395	.	A	G	1148.77	.	AC=2;AF=1.00;AN=2;DP=42;ExcessHet=3.0103;FS=0.000;MLEAC=2;MLEAF=1.00;MQ=43.95;QD=27.35;SOR=0.788	GT:AD:DP:GQ:PL	1/1:0,42:42:99:1177,126,0
3L	14170678	.	TCTATA	T	2437.73	.	AC=2;AF=1.00;AN=2;DP=56;ExcessHet=3.0103;FS=0.000;MLEAC=2;MLEAF=1.00;MQ=42.76;QD=35.04;SOR=0.970	GT:AD:DP:GQ:PL	1/1:0,55:55:99:2475,166,0
3L	14170686	.	C	G	2491.77	.	AC=2;AF=1.00;AN=2;DP=55;ExcessHet=3.0103;FS=0.000;MLEAC=2;MLEAF=1.00;MQ=42.74;QD=26.55;SOR=0.970	GT:AD:DP:GQ:PL	1/1:0,55:55:99:2520,169,0
3L	14170687	.	ATATCATAT	A	2482.73	.	AC=2;AF=1.00;AN=2;DP=54;ExcessHet=3.0103;FS=0.000;MLEAC=2;MLEAF=1.00;MQ=42.75;QD=31.15;SOR=0.931	GT:AD:DP:GQ:PL	1/1:0,54:54:99:2520,169,0
3L	14170713	.	T	G	2356.77	.	AC=2;AF=1.00;AN=2;DP=52;ExcessHet=3.0103;FS=0.000;MLEAC=2;MLEAF=1.00;MQ=42.66;QD=29.04;SOR=0.693	GT:AD:DP:GQ:PL	1/1:0,52:52:99:2385,160,0
3L	14170720	.	C	G	2266.77	.	AC=2;AF=1.00;AN=2;DP=50;ExcessHet=3.0103;FS=0.000;MLEAC=2;MLEAF=1.00;MQ=42.65;QD=35.51;SOR=0.693	GT:AD:DP:GQ:PL	1/1:0,50:50:99:2295,154,0
3L	14170782	.	G	T	1334.77	.	AC=2;AF=1.00;AN=2;DP=51;ExcessHet=3.0103;FS=0.000;MLEAC=2;MLEAF=1.00;MQ=42.84;QD=26.70;SOR=2.124	GT:AD:DP:GQ:PL	1/1:0,50:50:99:1363,149,0
3L	14170806	.	C	CAGTTTATGG	2089.73	.	AC=2;AF=1.00;AN=2;BaseQRankSum=-1.690;ClippingRankSum=0.000;DP=46;ExcessHet=3.0103;FS=0.000;MLEAC=2;MLEAF=1.00;MQ=42.69;MQRankSum=-0.846;QD=28.29;ReadPosRankSum=0.887;SOR=1.101	GT:AD:DP:GQ:PL	1/1:1,44:45:99:2127,105,0
3L	14170810	.	C	T	1861.77	.	AC=2;AF=1.00;AN=2;BaseQRankSum=-1.115;ClippingRankSum=0.000;DP=44;ExcessHet=3.0103;FS=0.000;MLEAC=2;MLEAF=1.00;MQ=42.71;MQRankSum=-0.900;QD=23.94;ReadPosRankSum=0.670;SOR=1.220	GT:AD:DP:GQ:PL	1/1:1,43:44:87:1890,87,0
3L	14170814	.	T	A	1906.77	.	AC=2;AF=1.00;AN=2;BaseQRankSum=-1.496;ClippingRankSum=0.000;DP=45;ExcessHet=3.0103;FS=0.000;MLEAC=2;MLEAF=1.00;MQ=42.74;MQRankSum=-0.884;QD=29.36;ReadPosRankSum=0.578;SOR=1.101	GT:AD:DP:GQ:PL	1/1:1,44:45:90:1935,90,0
3L	14170827	.	A	G	1795.77	.	AC=2;AF=1.00;AN=2;BaseQRankSum=-0.310;ClippingRankSum=0.000;DP=44;ExcessHet=3.0103;FS=0.000;MLEAC=2;MLEAF=1.00;MQ=43.02;MQRankSum=-0.760;QD=28.35;ReadPosRankSum=0.158;SOR=1.220	GT:AD:DP:GQ:PL	1/1:1,43:44:87:1824,87,0
3L	14170890	.	T	C	1102.77	.	AC=2;AF=1.00;AN=2;BaseQRankSum=-0.998;ClippingRankSum=0.000;DP=43;ExcessHet=3.0103;FS=0.000;MLEAC=2;MLEAF=1.00;MQ=43.39;MQRankSum=-0.527;QD=25.65;ReadPosRankSum=-1.260;SOR=0.307	GT:AD:DP:GQ:PL	1/1:1,42:43:99:1131,100,0
3L	14171136	.	CA	C	1007.73	.	AC=2;AF=1.00;AN=2;DP=48;ExcessHet=3.0103;FS=0.000;MLEAC=2;MLEAF=1.00;MQ=43.94;QD=21.44;SOR=0.919	GT:AD:DP:GQ:PL	1/1:0,47:47:99:1045,140,0
3L	14171174	.	T	G	1190.77	.	AC=2;AF=1.00;AN=2;DP=43;ExcessHet=3.0103;FS=0.000;MLEAC=2;MLEAF=1.00;MQ=44.00;QD=27.69;SOR=0.941	GT:AD:DP:GQ:PL	1/1:0,43:43:99:1219,129,0
3L	14171207	.	G	T	1384.77	.	AC=2;AF=1.00;AN=2;DP=51;ExcessHet=3.0103;FS=0.000;MLEAC=2;MLEAF=1.00;MQ=44.00;QD=27.15;SOR=0.813	GT:AD:DP:GQ:PL	1/1:0,51:51:99:1413,153,0
3L	14171283	.	A	G	2271.77	.	AC=2;AF=1.00;AN=2;BaseQRankSum=-1.279;ClippingRankSum=0.000;DP=52;ExcessHet=3.0103;FS=0.000;MLEAC=2;MLEAF=1.00;MQ=43.96;MQRankSum=0.000;QD=33.77;ReadPosRankSum=0.700;SOR=0.354	GT:AD:DP:GQ:PL	1/1:1,51:52:99:2300,110,0
3L	14171292	.	T	G	2271.77	.	AC=2;AF=1.00;AN=2;BaseQRankSum=1.225;ClippingRankSum=0.000;DP=55;ExcessHet=3.0103;FS=0.000;MLEAC=2;MLEAF=1.00;MQ=43.96;MQRankSum=0.000;QD=34.59;ReadPosRankSum=0.189;SOR=0.253	GT:AD:DP:GQ:PL	1/1:1,54:55:99:2300,110,0
3L	14171336	.	T	C	1454.77	.	AC=2;AF=1.00;AN=2;BaseQRankSum=-1.340;ClippingRankSum=0.000;DP=58;ExcessHet=3.0103;FS=0.000;MLEAC=2;MLEAF=1.00;MQ=43.97;MQRankSum=0.000;QD=25.08;ReadPosRankSum=-1.405;SOR=0.278	GT:AD:DP:GQ:PL	1/1:1,57:58:99:1483,144,0
3L	14171370	.	A	AT	1054.73	.	AC=2;AF=1.00;AN=2;BaseQRankSum=-1.332;ClippingRankSum=0.000;DP=49;ExcessHet=3.0103;FS=0.000;MLEAC=2;MLEAF=1.00;MQ=43.96;MQRankSum=0.000;QD=22.93;ReadPosRankSum=0.754;SOR=0.324	GT:AD:DP:GQ:PL	1/1:1,45:46:99:1092,118,0
3L	14171383	.	T	C	2119.77	.	AC=2;AF=1.00;AN=2;BaseQRankSum=-1.281;ClippingRankSum=0.000;DP=51;ExcessHet=3.0103;FS=0.000;MLEAC=2;MLEAF=1.00;MQ=43.96;MQRankSum=0.000;QD=23.79;ReadPosRankSum=0.714;SOR=0.293	GT:AD:DP:GQ:PL	1/1:1,50:51:86:2148,86,0
3L	14171389	.	G	A	2329.77	.	AC=2;AF=1.00;AN=2;BaseQRankSum=0.727;ClippingRankSum=0.000;DP=53;ExcessHet=3.0103;FS=0.000;MLEAC=2;MLEAF=1.00;MQ=43.96;MQRankSum=0.000;QD=29.97;ReadPosRankSum=0.687;SOR=0.330	GT:AD:DP:GQ:PL	1/1:1,52:53:99:2358,101,0
3L	14171399	.	G	A	2283.77	.	AC=2;AF=1.00;AN=2;BaseQRankSum=-0.913;ClippingRankSum=0.000;DP=55;ExcessHet=3.0103;FS=0.000;MLEAC=2;MLEAF=1.00;MQ=43.96;MQRankSum=0.000;QD=27.76;ReadPosRankSum=1.450;SOR=0.325	GT:AD:DP:GQ:PL	1/1:1,54:55:99:2312,101,0
3L	14171423	.	A	G	2445.77	.	AC=2;AF=1.00;AN=2;DP=56;ExcessHet=3.0103;FS=0.000;MLEAC=2;MLEAF=1.00;MQ=44.00;QD=29.81;SOR=0.765	GT:AD:DP:GQ:PL	1/1:0,56:56:99:2474,172,0
3L	14171431	.	G	A	2443.77	.	AC=2;AF=1.00;AN=2;DP=56;ExcessHet=3.0103;FS=0.000;MLEAC=2;MLEAF=1.00;MQ=44.00;QD=29.37;SOR=0.765	GT:AD:DP:GQ:PL	1/1:0,56:56:99:2472,172,0
3L	14171513	.	G	A	1564.77	.	AC=2;AF=1.00;AN=2;BaseQRankSum=0.062;ClippingRankSum=0.000;DP=61;ExcessHet=3.0103;FS=0.000;MLEAC=2;MLEAF=1.00;MQ=44.00;MQRankSum=0.000;QD=26.08;ReadPosRankSum=-0.428;SOR=0.237	GT:AD:DP:GQ:PL	1/1:1,59:60:99:1593,152,0
3L	14171563	.	G	A	1579.77	.	AC=2;AF=1.00;AN=2;BaseQRankSum=0.884;ClippingRankSum=0.000;DP=60;ExcessHet=3.0103;FS=0.000;MLEAC=2;MLEAF=1.00;MQ=43.97;MQRankSum=0.000;QD=26.33;ReadPosRankSum=0.867;SOR=0.334	GT:AD:DP:GQ:PL	1/1:1,59:60:99:1608,152,0
3L	14171632	.	T	C	1688.77	.	AC=2;AF=1.00;AN=2;BaseQRankSum=0.524;ClippingRankSum=0.000;DP=63;ExcessHet=3.0103;FS=3.369;MLEAC=2;MLEAF=1.00;MQ=43.97;MQRankSum=0.000;QD=26.81;ReadPosRankSum=0.358;SOR=0.535	GT:AD:DP:GQ:PL	1/1:1,62:63:99:1717,161,0
3L	14171675	.	A	G	2647.77	.	AC=2;AF=1.00;AN=2;BaseQRankSum=-1.569;ClippingRankSum=0.000;DP=61;ExcessHet=3.0103;FS=3.229;MLEAC=2;MLEAF=1.00;MQ=43.97;MQRankSum=0.000;QD=32.02;ReadPosRankSum=-0.750;SOR=0.435	GT:AD:DP:GQ:PL	1/1:1,60:61:99:2676,142,0
3L	14171681	.	A	G	2580.77	.	AC=2;AF=1.00;AN=2;BaseQRankSum=-1.523;ClippingRankSum=0.000;DP=60;ExcessHet=3.0103;FS=3.158;MLEAC=2;MLEAF=1.00;MQ=43.97;MQRankSum=0.000;QD=25.62;ReadPosRankSum=-0.726;SOR=0.384	GT:AD:DP:GQ:PL	1/1:1,59:60:99:2609,136,0
3L	14171691	.	T	A	2391.77	.	AC=2;AF=1.00;AN=2;BaseQRankSum=0.949;ClippingRankSum=0.000;DP=57;ExcessHet=3.0103;FS=3.409;MLEAC=2;MLEAF=1.00;MQ=43.97;MQRankSum=0.000;QD=27.61;ReadPosRankSum=-0.471;SOR=0.568	GT:AD:DP:GQ:PL	1/1:1,56:57:99:2420,127,0
3L	14171809	.	G	C	1275.77	.	AC=2;AF=1.00;AN=2;BaseQRankSum=0.078;ClippingRankSum=0.000;DP=52;ExcessHet=3.0103;FS=0.000;MLEAC=2;MLEAF=1.00;MQ=44.00;MQRankSum=0.000;QD=25.02;ReadPosRankSum=-0.833;SOR=0.733	GT:AD:DP:GQ:PL	1/1:2,49:51:97:1304,97,0
3L	14172441	.	T	G	1339.77	.	AC=2;AF=1.00;AN=2;BaseQRankSum=-0.394;ClippingRankSum=0.000;DP=53;ExcessHet=3.0103;FS=0.000;MLEAC=2;MLEAF=1.00;MQ=44.00;MQRankSum=0.000;QD=25.28;ReadPosRankSum=-0.713;SOR=0.255	GT:AD:DP:GQ:PL	1/1:1,52:53:99:1368,130,0
3L	14172517	.	T	A	1385.77	.	AC=2;AF=1.00;AN=2;BaseQRankSum=-1.603;ClippingRankSum=0.000;DP=54;ExcessHet=3.0103;FS=0.000;MLEAC=2;MLEAF=1.00;MQ=44.00;MQRankSum=0.000;QD=25.66;ReadPosRankSum=0.704;SOR=0.504	GT:AD:DP:GQ:PL	1/1:1,53:54:99:1414,130,0
3L	14173661	.	C	T	1177.77	.	AC=2;AF=1.00;AN=2;DP=44;ExcessHet=3.0103;FS=0.000;MLEAC=2;MLEAF=1.00;MQ=44.00;QD=26.77;SOR=1.364	GT:AD:DP:GQ:PL	1/1:0,44:44:99:1206,131,0
3L	14174111	.	TGCGGA	T	2412.73	.	AC=2;AF=1.00;AN=2;DP=54;ExcessHet=3.0103;FS=0.000;MLEAC=2;MLEAF=1.00;MQ=43.89;QD=26.71;SOR=1.022	GT:AD:DP:GQ:PL	1/1:0,54:54:99:2450,166,0
3L	14174117	.	TG	T	2412.73	.	AC=2;AF=1.00;AN=2;DP=55;ExcessHet=3.0103;FS=0.000;MLEAC=2;MLEAF=1.00;MQ=43.89;QD=30.87;SOR=1.061	GT:AD:DP:GQ:PL	1/1:0,55:55:99:2450,166,0
3L	14174131	.	T	C	1534.77	.	AC=2;AF=1.00;AN=2;DP=56;ExcessHet=3.0103;FS=0.000;MLEAC=2;MLEAF=1.00;MQ=43.79;QD=27.41;SOR=1.412	GT:AD:DP:GQ:PL	1/1:0,56:56:99:1563,168,0
3L	14174175	.	AAAAATAGTTATCCAATC	A	2213.73	.	AC=2;AF=1.00;AN=2;BaseQRankSum=-2.027;ClippingRankSum=0.000;DP=56;ExcessHet=3.0103;FS=2.714;MLEAC=2;MLEAF=1.00;MQ=43.79;MQRankSum=1.959;QD=29.23;ReadPosRankSum=0.262;SOR=0.278	GT:AD:DP:GQ:PL	1/1:2,52:54:73:2251,73,0
3L	14175205	.	A	G	1237.77	.	AC=2;AF=1.00;AN=2;BaseQRankSum=0.053;ClippingRankSum=0.000;DP=50;ExcessHet=3.0103;FS=0.000;MLEAC=2;MLEAF=1.00;MQ=43.31;MQRankSum=-0.483;QD=24.76;ReadPosRankSum=-0.717;SOR=0.350	GT:AD:DP:GQ:PL	1/1:2,48:50:96:1266,96,0
3L	14175340	.	C	G	2012.77	.	AC=2;AF=1.00;AN=2;DP=46;ExcessHet=3.0103;FS=0.000;MLEAC=2;MLEAF=1.00;MQ=43.53;QD=26.95;SOR=0.693	GT:AD:DP:GQ:PL	1/1:0,46:46:99:2041,138,0
3L	14175341	.	A	G	2012.77	.	AC=2;AF=1.00;AN=2;DP=46;ExcessHet=3.0103;FS=0.000;MLEAC=2;MLEAF=1.00;MQ=43.53;QD=28.34;SOR=0.693	GT:AD:DP:GQ:PL	1/1:0,46:46:99:2041,138,0
3L	14175390	.	A	G	1758.77	.	AC=2;AF=1.00;AN=2;DP=42;ExcessHet=3.0103;FS=0.000;MLEAC=2;MLEAF=1.00;MQ=42.75;QD=30.14;SOR=1.900	GT:AD:DP:GQ:PL	1/1:0,42:42:99:1787,126,0
3L	14175409	.	C	A	1647.77	.	AC=2;AF=1.00;AN=2;DP=39;ExcessHet=3.0103;FS=0.000;MLEAC=2;MLEAF=1.00;MQ=42.53;QD=27.95;SOR=1.730	GT:AD:DP:GQ:PL	1/1:0,39:39:99:1676,117,0
3L	14175435	.	G	GTATATATATATATATATATATATATA	1252.73	.	AC=2;AF=1.00;AN=2;DP=34;ExcessHet=3.0103;FS=0.000;MLEAC=1;MLEAF=0.500;MQ=41.85;QD=27.59;SOR=1.473	GT:AD:DP:GQ:PL	1/1:0,30:30:88:1241,88,0
3L	14175455	.	A	T	916.77	.	AC=2;AF=1.00;AN=2;DP=18;ExcessHet=3.0103;FS=0.000;MLEAC=2;MLEAF=1.00;MQ=41.02;QD=26.81;SOR=1.493	GT:AD:DP:GQ:PL	1/1:0,18:18:63:945,63,0
3L	14175473	.	C	CATTGAAATAT	772.73	.	AC=2;AF=1.00;AN=2;DP=16;ExcessHet=3.0103;FS=0.000;MLEAC=2;MLEAF=1.00;MQ=41.09;QD=32.45;SOR=1.244	GT:AD:DP:GQ:PL	1/1:0,16:16:54:810,54,0
3L	14175476	.	A	AGGCAATAGCTGCAAACACT	1222.73	.	AC=2;AF=1.00;AN=2;DP=16;ExcessHet=3.0103;FS=0.000;MLEAC=2;MLEAF=1.00;MQ=40.96;QD=32.49;SOR=1.244	GT:AD:DP:GQ:PL	1/1:0,16:16:84:1260,84,0
3L	14175487	.	C	T	1051.77	.	AC=2;AF=1.00;AN=2;DP=24;ExcessHet=3.0103;FS=0.000;MLEAC=2;MLEAF=1.00;MQ=41.76;QD=28.47;SOR=0.859	GT:AD:DP:GQ:PL	1/1:0,24:24:72:1080,72,0
3L	14175497	.	AATG	A	1177.73	.	AC=2;AF=1.00;AN=2;DP=27;ExcessHet=3.0103;FS=0.000;MLEAC=2;MLEAF=1.00;MQ=41.94;QD=25.45;SOR=0.922	GT:AD:DP:GQ:PL	1/1:0,27:27:81:1215,81,0
3L	14175507	.	C	T	1231.77	.	AC=2;AF=1.00;AN=2;DP=28;ExcessHet=3.0103;FS=0.000;MLEAC=2;MLEAF=1.00;MQ=42.02;QD=30.69;SOR=0.997	GT:AD:DP:GQ:PL	1/1:0,28:28:84:1260,84,0
3L	14175524	.	T	C	1256.77	.	AC=2;AF=1.00;AN=2;DP=29;ExcessHet=3.0103;FS=0.000;MLEAC=2;MLEAF=1.00;MQ=42.09;QD=26.87;SOR=0.906	GT:AD:DP:GQ:PL	1/1:0,29:29:87:1285,87,0
3L	14175557	.	A	C	1895.77	.	AC=2;AF=1.00;AN=2;DP=44;ExcessHet=3.0103;FS=0.000;MLEAC=2;MLEAF=1.00;MQ=42.06;QD=29.55;SOR=0.941	GT:AD:DP:GQ:PL	1/1:0,43:43:99:1924,129,0
3L	14175558	.	C	A	1895.77	.	AC=2;AF=1.00;AN=2;DP=44;ExcessHet=3.0103;FS=0.000;MLEAC=2;MLEAF=1.00;MQ=42.06;QD=28.47;SOR=0.941	GT:AD:DP:GQ:PL	1/1:0,43:43:99:1924,129,0
3L	14175694	.	G	A	1365.77	.	AC=2;AF=1.00;AN=2;DP=50;ExcessHet=3.0103;FS=0.000;MLEAC=2;MLEAF=1.00;MQ=42.54;QD=27.32;SOR=1.157	GT:AD:DP:GQ:PL	1/1:0,50:50:99:1394,150,0
3L	14175941	.	A	C	1064.77	.	AC=2;AF=1.00;AN=2;DP=39;ExcessHet=3.0103;FS=0.000;MLEAC=2;MLEAF=1.00;MQ=44.00;QD=27.30;SOR=0.850	GT:AD:DP:GQ:PL	1/1:0,39:39:99:1093,117,0
3L	14176355	.	G	T	808.77	.	AC=2;AF=1.00;AN=2;BaseQRankSum=1.381;ClippingRankSum=0.000;DP=33;ExcessHet=3.0103;FS=0.000;MLEAC=2;MLEAF=1.00;MQ=44.00;MQRankSum=0.000;QD=25.27;ReadPosRankSum=-0.499;SOR=0.307	GT:AD:DP:GQ:PL	1/1:1,31:32:69:837,69,0
3L	14176481	.	C	G	874.77	.	AC=2;AF=1.00;AN=2;BaseQRankSum=-0.811;ClippingRankSum=0.000;DP=35;ExcessHet=3.0103;FS=3.274;MLEAC=2;MLEAF=1.00;MQ=44.00;MQRankSum=0.000;QD=25.73;ReadPosRankSum=-0.383;SOR=0.507	GT:AD:DP:GQ:PL	1/1:1,33:34:73:903,73,0
3L	14177767	.	C	A	1368.77	.	AC=2;AF=1.00;AN=2;DP=49;ExcessHet=3.0103;FS=0.000;MLEAC=2;MLEAF=1.00;MQ=44.00;QD=27.93;SOR=0.733	GT:AD:DP:GQ:PL	1/1:0,49:49:99:1397,147,0
3L	14177910	.	A	T	1260.77	.	AC=2;AF=1.00;AN=2;DP=47;ExcessHet=3.0103;FS=0.000;MLEAC=2;MLEAF=1.00;MQ=44.00;QD=26.82;SOR=0.735	GT:AD:DP:GQ:PL	1/1:0,47:47:99:1289,141,0
3L	14178602	.	G	GA	1352.73	.	AC=2;AF=1.00;AN=2;BaseQRankSum=0.436;ClippingRankSum=0.000;DP=54;ExcessHet=3.0103;FS=6.274;MLEAC=2;MLEAF=1.00;MQ=43.96;MQRankSum=-0.099;QD=25.52;ReadPosRankSum=-0.304;SOR=0.312	GT:AD:DP:GQ:PL	1/1:2,51:53:99:1390,103,0
3L	14178638	.	T	A	1389.77	.	AC=2;AF=1.00;AN=2;BaseQRankSum=-0.024;ClippingRankSum=0.000;DP=56;ExcessHet=3.0103;FS=6.756;MLEAC=2;MLEAF=1.00;MQ=43.93;MQRankSum=-0.206;QD=24.82;ReadPosRankSum=-1.660;SOR=0.500	GT:AD:DP:GQ:PL	1/1:2,54:56:99:1418,112,0
3L	14178798	.	C	T	1156.77	.	AC=2;AF=1.00;AN=2;DP=42;ExcessHet=3.0103;FS=0.000;MLEAC=2;MLEAF=1.00;MQ=44.00;QD=27.54;SOR=1.259	GT:AD:DP:GQ:PL	1/1:0,42:42:99:1185,126,0
3L	14178901	.	CATT	C	1447.73	.	AC=2;AF=1.00;AN=2;DP=33;ExcessHet=3.0103;FS=0.000;MLEAC=2;MLEAF=1.00;MQ=44.00;QD=25.32;SOR=0.880	GT:AD:DP:GQ:PL	1/1:0,33:33:99:1485,100,0
3L	14178908	.	C	A	1501.77	.	AC=2;AF=1.00;AN=2;DP=34;ExcessHet=3.0103;FS=0.000;MLEAC=2;MLEAF=1.00;MQ=44.00;QD=29.29;SOR=0.811	GT:AD:DP:GQ:PL	1/1:0,34:34:99:1530,102,0
3L	14178910	.	C	A	1501.77	.	AC=2;AF=1.00;AN=2;DP=32;ExcessHet=3.0103;FS=0.000;MLEAC=2;MLEAF=1.00;MQ=44.00;QD=29.61;SOR=0.693	GT:AD:DP:GQ:PL	1/1:0,32:32:99:1530,102,0
3L	14178912	.	TTGAG	T	1432.73	.	AC=2;AF=1.00;AN=2;DP=32;ExcessHet=3.0103;FS=0.000;MLEAC=2;MLEAF=1.00;MQ=44.00;QD=31.37;SOR=0.693	GT:AD:DP:GQ:PL	1/1:0,32:32:99:1470,99,0
3L	14178918	.	TTTTATC	T	1388.73	.	AC=2;AF=1.00;AN=2;DP=32;ExcessHet=3.0103;FS=0.000;MLEAC=2;MLEAF=1.00;MQ=44.00;QD=29.24;SOR=0.693	GT:AD:DP:GQ:PL	1/1:0,32:32:96:1426,96,0
3L	14179116	.	T	A	1134.77	.	AC=2;AF=1.00;AN=2;DP=42;ExcessHet=3.0103;FS=0.000;MLEAC=2;MLEAF=1.00;MQ=44.00;QD=27.02;SOR=0.788	GT:AD:DP:GQ:PL	1/1:0,42:42:99:1163,125,0
3L	14180361	.	T	G	1685.77	.	AC=2;AF=1.00;AN=2;DP=62;ExcessHet=3.0103;FS=0.000;MLEAC=2;MLEAF=1.00;MQ=44.00;QD=27.19;SOR=0.976	GT:AD:DP:GQ:PL	1/1:0,62:62:99:1714,186,0
3L	14180846	.	T	A	1215.77	.	AC=2;AF=1.00;AN=2;DP=47;ExcessHet=3.0103;FS=0.000;MLEAC=2;MLEAF=1.00;MQ=44.00;QD=26.43;SOR=1.085	GT:AD:DP:GQ:PL	1/1:0,46:46:99:1244,137,0
3L	14180958	.	G	A	1546.77	.	AC=2;AF=1.00;AN=2;DP=56;ExcessHet=3.0103;FS=0.000;MLEAC=2;MLEAF=1.00;MQ=44.00;QD=27.62;SOR=0.922	GT:AD:DP:GQ:PL	1/1:0,56:56:99:1575,168,0
3L	14181026	.	A	G	1338.77	.	AC=2;AF=1.00;AN=2;DP=52;ExcessHet=3.0103;FS=0.000;MLEAC=2;MLEAF=1.00;MQ=43.96;QD=25.75;SOR=1.036	GT:AD:DP:GQ:PL	1/1:0,52:52:99:1367,154,0
3L	14181050	.	G	A	1261.77	.	AC=2;AF=1.00;AN=2;DP=47;ExcessHet=3.0103;FS=0.000;MLEAC=2;MLEAF=1.00;MQ=43.96;QD=27.43;SOR=0.780	GT:AD:DP:GQ:PL	1/1:0,46:46:99:1290,138,0
3L	14181124	.	A	G	1334.77	.	AC=2;AF=1.00;AN=2;DP=50;ExcessHet=3.0103;FS=0.000;MLEAC=2;MLEAF=1.00;MQ=43.96;QD=26.70;SOR=1.051	GT:AD:DP:GQ:PL	1/1:0,50:50:99:1363,150,0
3L	14181226	.	T	C	2144.77	.	AC=2;AF=1.00;AN=2;BaseQRankSum=0.985;ClippingRankSum=0.000;DP=50;ExcessHet=3.0103;FS=0.000;MLEAC=2;MLEAF=1.00;MQ=43.85;MQRankSum=0.000;QD=31.81;ReadPosRankSum=-0.416;SOR=0.239	GT:AD:DP:GQ:PL	1/1:1,49:50:93:2173,93,0
3L	14181229	.	GAA	G	2135.73	.	AC=2;AF=1.00;AN=2;BaseQRankSum=-1.716;ClippingRankSum=0.000;DP=51;ExcessHet=3.0103;FS=0.000;MLEAC=2;MLEAF=1.00;MQ=43.86;MQRankSum=0.000;QD=30.41;ReadPosRankSum=-0.714;SOR=0.223	GT:AD:DP:GQ:PL	1/1:1,50:51:93:2173,93,0
3L	14181256	.	T	C	1333.77	.	AC=2;AF=1.00;AN=2;BaseQRankSum=-1.485;ClippingRankSum=0.000;DP=53;ExcessHet=3.0103;FS=3.263;MLEAC=2;MLEAF=1.00;MQ=43.83;MQRankSum=-0.099;QD=25.17;ReadPosRankSum=-1.671;SOR=0.467	GT:AD:DP:GQ:PL	1/1:1,52:53:99:1362,129,0
3L	14181516	.	T	C	1395.77	.	AC=2;AF=1.00;AN=2;DP=35;ExcessHet=3.0103;FS=0.000;MLEAC=2;MLEAF=1.00;MQ=43.81;QD=33.16;SOR=1.885	GT:AD:DP:GQ:PL	1/1:0,35:35:99:1424,111,0
3L	14181526	.	T	C	1534.77	.	AC=2;AF=1.00;AN=2;DP=39;ExcessHet=3.0103;FS=0.000;MLEAC=2;MLEAF=1.00;MQ=43.83;QD=30.96;SOR=1.552	GT:AD:DP:GQ:PL	1/1:0,39:39:99:1563,117,0
3L	14181662	.	C	T	892.77	.	AC=2;AF=1.00;AN=2;BaseQRankSum=-1.715;ClippingRankSum=0.000;DP=36;ExcessHet=3.0103;FS=0.000;MLEAC=2;MLEAF=1.00;MQ=43.95;MQRankSum=0.000;QD=24.80;ReadPosRankSum=1.828;SOR=1.721	GT:AD:DP:GQ:PL	1/1:1,35:36:69:921,69,0
3L	14181850	.	C	T	1743.77	.	AC=2;AF=1.00;AN=2;DP=41;ExcessHet=3.0103;FS=0.000;MLEAC=2;MLEAF=1.00;MQ=43.95;QD=29.51;SOR=1.075	GT:AD:DP:GQ:PL	1/1:0,41:41:99:1772,123,0
3L	14181861	.	A	G	1656.77	.	AC=2;AF=1.00;AN=2;DP=37;ExcessHet=3.0103;FS=0.000;MLEAC=2;MLEAF=1.00;MQ=43.95;QD=24.15;SOR=1.121	GT:AD:DP:GQ:PL	1/1:0,37:37:99:1685,114,0
3L	14181919	.	T	C	1025.77	.	AC=2;AF=1.00;AN=2;DP=38;ExcessHet=3.0103;FS=0.000;MLEAC=2;MLEAF=1.00;MQ=43.90;QD=26.99;SOR=1.040	GT:AD:DP:GQ:PL	1/1:0,38:38:99:1054,114,0
3L	14181952	.	AGGTATTT	A	1313.73	.	AC=2;AF=1.00;AN=2;DP=35;ExcessHet=3.0103;FS=0.000;MLEAC=2;MLEAF=1.00;MQ=43.89;QD=38.97;SOR=1.536	GT:AD:DP:GQ:PL	1/1:0,30:30:91:1351,91,0
3L	14181990	.	A	ATGCTAATC	1615.73	.	AC=2;AF=1.00;AN=2;DP=30;ExcessHet=3.0103;FS=0.000;MLEAC=2;MLEAF=1.00;MQ=43.87;QD=33.53;SOR=1.179	GT:AD:DP:GQ:PL	1/1:0,28:28:99:1653,111,0
3L	14182042	.	G	T	1104.77	.	AC=2;AF=1.00;AN=2;BaseQRankSum=1.145;ClippingRankSum=0.000;DP=45;ExcessHet=3.0103;FS=3.108;MLEAC=2;MLEAF=1.00;MQ=43.96;MQRankSum=-0.108;QD=24.55;ReadPosRankSum=-0.997;SOR=0.186	GT:AD:DP:GQ:PL	1/1:2,43:45:97:1133,97,0
3L	14182388	.	C	T	1217.77	.	AC=2;AF=1.00;AN=2;DP=46;ExcessHet=3.0103;FS=0.000;MLEAC=2;MLEAF=1.00;MQ=43.96;QD=26.47;SOR=0.780	GT:AD:DP:GQ:PL	1/1:0,46:46:99:1246,137,0
3L	14182525	.	A	C	2210.77	.	AC=2;AF=1.00;AN=2;DP=51;ExcessHet=3.0103;FS=0.000;MLEAC=2;MLEAF=1.00;MQ=43.96;QD=29.78;SOR=0.900	GT:AD:DP:GQ:PL	1/1:0,51:51:99:2239,153,0
3L	14182532	.	G	A	2181.77	.	AC=2;AF=1.00;AN=2;DP=48;ExcessHet=3.0103;FS=0.000;MLEAC=2;MLEAF=1.00;MQ=44.00;QD=24.32;SOR=0.963	GT:AD:DP:GQ:PL	1/1:0,48:48:99:2210,150,0
3L	14182599	.	T	C	1450.77	.	AC=2;AF=1.00;AN=2;DP=55;ExcessHet=3.0103;FS=0.000;MLEAC=2;MLEAF=1.00;MQ=44.00;QD=26.87;SOR=0.767	GT:AD:DP:GQ:PL	1/1:0,54:54:99:1479,162,0
3L	14182618	.	T	A	1572.77	.	AC=2;AF=1.00;AN=2;DP=58;ExcessHet=3.0103;FS=0.000;MLEAC=2;MLEAF=1.00;MQ=44.00;QD=27.12;SOR=0.762	GT:AD:DP:GQ:PL	1/1:0,58:58:99:1601,174,0
3L	14182767	.	T	C	1606.77	.	AC=2;AF=1.00;AN=2;DP=57;ExcessHet=3.0103;FS=0.000;MLEAC=2;MLEAF=1.00;MQ=44.00;QD=28.19;SOR=1.047	GT:AD:DP:GQ:PL	1/1:0,57:57:99:1635,171,0
3L	14182794	.	G	C	1311.77	.	AC=2;AF=1.00;AN=2;DP=51;ExcessHet=3.0103;FS=0.000;MLEAC=2;MLEAF=1.00;MQ=44.00;QD=26.24;SOR=1.390	GT:AD:DP:GQ:PL	1/1:0,50:50:99:1340,150,0
3L	14182941	.	G	C	2107.77	.	AC=2;AF=1.00;AN=2;DP=48;ExcessHet=3.0103;FS=0.000;MLEAC=2;MLEAF=1.00;MQ=44.00;QD=29.13;SOR=0.866	GT:AD:DP:GQ:PL	1/1:0,48:48:99:2136,144,0
3L	14182942	.	C	G	2107.77	.	AC=2;AF=1.00;AN=2;DP=48;ExcessHet=3.0103;FS=0.000;MLEAC=2;MLEAF=1.00;MQ=44.00;QD=29.97;SOR=0.866	GT:AD:DP:GQ:PL	1/1:0,48:48:99:2136,144,0
3L	14182980	.	G	A	1240.77	.	AC=2;AF=1.00;AN=2;DP=47;ExcessHet=3.0103;FS=0.000;MLEAC=2;MLEAF=1.00;MQ=44.00;QD=26.40;SOR=0.735	GT:AD:DP:GQ:PL	1/1:0,47:47:99:1269,141,0
3L	14183035	.	A	T	1111.77	.	AC=2;AF=1.00;AN=2;DP=43;ExcessHet=3.0103;FS=0.000;MLEAC=2;MLEAF=1.00;MQ=44.00;QD=26.47;SOR=1.127	GT:AD:DP:GQ:PL	1/1:0,42:42:99:1140,125,0
3L	14183508	.	A	G	1394.77	.	AC=2;AF=1.00;AN=2;DP=50;ExcessHet=3.0103;FS=0.000;MLEAC=2;MLEAF=1.00;MQ=43.47;QD=27.90;SOR=0.952	GT:AD:DP:GQ:PL	1/1:0,50:50:99:1423,150,0
3L	14183518	.	A	ACATTATTT	2198.73	.	AC=2;AF=1.00;AN=2;DP=49;ExcessHet=3.0103;FS=0.000;MLEAC=2;MLEAF=1.00;MQ=43.30;QD=27.71;SOR=1.007	GT:AD:DP:GQ:PL	1/1:0,49:49:99:2236,150,0
3L	14183530	.	G	C	1401.77	.	AC=2;AF=1.00;AN=2;BaseQRankSum=1.585;ClippingRankSum=0.000;DP=54;ExcessHet=3.0103;FS=0.000;MLEAC=2;MLEAF=1.00;MQ=43.36;MQRankSum=1.469;QD=25.96;ReadPosRankSum=0.706;SOR=0.271	GT:AD:DP:GQ:PL	1/1:1,53:54:99:1430,151,0
3L	14183549	.	A	C	2261.77	.	AC=2;AF=1.00;AN=2;DP=52;ExcessHet=3.0103;FS=0.000;MLEAC=2;MLEAF=1.00;MQ=43.45;QD=34.35;SOR=0.853	GT:AD:DP:GQ:PL	1/1:0,52:52:99:2290,156,0
3L	14183550	.	T	C	2261.77	.	AC=2;AF=1.00;AN=2;DP=52;ExcessHet=3.0103;FS=0.000;MLEAC=2;MLEAF=1.00;MQ=43.45;QD=29.37;SOR=0.853	GT:AD:DP:GQ:PL	1/1:0,52:52:99:2290,156,0
3L	14183570	.	C	CG	1850.73	.	AC=2;AF=1.00;AN=2;DP=52;ExcessHet=3.0103;FS=0.000;MLEAC=2;MLEAF=1.00;MQ=43.45;QD=30.18;SOR=0.941	GT:AD:DP:GQ:PL	1/1:0,52:52:99:1888,159,0
3L	14183735	3L_14183735_SNP	T	G	979.77	.	AC=2;AF=1.00;AN=2;BaseQRankSum=-1.591;ClippingRankSum=0.000;DB;DP=41;ExcessHet=3.0103;FS=0.000;MLEAC=2;MLEAF=1.00;MQ=43.47;MQRankSum=-0.550;QD=23.90;ReadPosRankSum=1.738;SOR=0.312	GT:AD:DP:GQ:PL	1/1:1,40:41:89:1008,89,0
3L	14183786	.	G	A	2013.77	.	AC=2;AF=1.00;AN=2;DP=47;ExcessHet=3.0103;FS=0.000;MLEAC=2;MLEAF=1.00;MQ=43.50;QD=29.17;SOR=0.735	GT:AD:DP:GQ:PL	1/1:0,47:47:99:2042,141,0
3L	14183799	.	G	A	1980.77	.	AC=2;AF=1.00;AN=2;DP=44;ExcessHet=3.0103;FS=0.000;MLEAC=2;MLEAF=1.00;MQ=43.46;QD=26.41;SOR=0.784	GT:AD:DP:GQ:PL	1/1:0,44:44:99:2009,135,0
3L	14183802	.	A	ATAC	1987.73	.	AC=2;AF=1.00;AN=2;DP=43;ExcessHet=3.0103;FS=0.000;MLEAC=2;MLEAF=1.00;MQ=43.45;QD=30.13;SOR=0.836	GT:AD:DP:GQ:PL	1/1:0,43:43:99:2025,135,0
3L	14183908	.	T	TA	1488.73	.	AC=2;AF=1.00;AN=2;DP=35;ExcessHet=3.0103;FS=0.000;MLEAC=2;MLEAF=1.00;MQ=44.00;QD=33.17;SOR=1.308	GT:AD:DP:GQ:PL	1/1:0,35:35:99:1526,105,0
3L	14183909	.	G	A	1497.77	.	AC=2;AF=1.00;AN=2;DP=34;ExcessHet=3.0103;FS=0.000;MLEAC=2;MLEAF=1.00;MQ=44.00;QD=31.85;SOR=1.244	GT:AD:DP:GQ:PL	1/1:0,34:34:99:1526,105,0
3L	14184044	.	G	T	1076.77	.	AC=2;AF=1.00;AN=2;BaseQRankSum=2.479;ClippingRankSum=0.000;DP=45;ExcessHet=3.0103;FS=3.054;MLEAC=2;MLEAF=1.00;MQ=44.00;MQRankSum=0.000;QD=23.93;ReadPosRankSum=-0.814;SOR=0.136	GT:AD:DP:GQ:PL	1/1:2,43:45:99:1105,113,0
3L	14184121	.	C	T	1321.77	.	AC=2;AF=1.00;AN=2;BaseQRankSum=1.733;ClippingRankSum=0.000;DP=50;ExcessHet=3.0103;FS=0.000;MLEAC=2;MLEAF=1.00;MQ=44.00;MQRankSum=0.000;QD=26.44;ReadPosRankSum=-0.414;SOR=0.275	GT:AD:DP:GQ:PL	1/1:1,49:50:99:1350,140,0
3L	14184330	.	A	C	1582.77	.	AC=2;AF=1.00;AN=2;DP=59;ExcessHet=3.0103;FS=0.000;MLEAC=2;MLEAF=1.00;MQ=43.97;QD=26.83;SOR=0.726	GT:AD:DP:GQ:PL	1/1:0,59:59:99:1611,177,0
3L	14184377	.	C	T	1587.77	.	AC=2;AF=1.00;AN=2;DP=60;ExcessHet=3.0103;FS=0.000;MLEAC=2;MLEAF=1.00;MQ=43.97;QD=26.46;SOR=0.906	GT:AD:DP:GQ:PL	1/1:0,60:60:99:1616,179,0
3L	14184388	.	C	T	1551.77	.	AC=2;AF=1.00;AN=2;DP=57;ExcessHet=3.0103;FS=0.000;MLEAC=2;MLEAF=1.00;MQ=43.97;QD=27.22;SOR=0.877	GT:AD:DP:GQ:PL	1/1:0,57:57:99:1580,171,0
3L	14184620	.	A	T	1329.77	.	AC=2;AF=1.00;AN=2;DP=47;ExcessHet=3.0103;FS=0.000;MLEAC=2;MLEAF=1.00;MQ=44.00;QD=28.29;SOR=0.823	GT:AD:DP:GQ:PL	1/1:0,47:47:99:1358,141,0
3L	14184745	.	A	ATT	1555.73	.	AC=2;AF=1.00;AN=2;DP=52;ExcessHet=3.0103;FS=0.000;MLEAC=2;MLEAF=1.00;MQ=43.81;QD=31.75;SOR=0.963	GT:AD:DP:GQ:PL	1/1:0,49:49:99:1593,149,0
3L	14184759	.	C	T	1425.77	.	AC=2;AF=1.00;AN=2;DP=53;ExcessHet=3.0103;FS=0.000;MLEAC=2;MLEAF=1.00;MQ=43.82;QD=26.90;SOR=1.179	GT:AD:DP:GQ:PL	1/1:0,53:53:99:1454,159,0
3L	14184854	.	T	G	2185.77	.	AC=2;AF=1.00;AN=2;DP=48;ExcessHet=3.0103;FS=0.000;MLEAC=2;MLEAF=1.00;MQ=43.67;QD=33.17;SOR=0.963	GT:AD:DP:GQ:PL	1/1:0,48:48:99:2214,150,0
3L	14184858	.	T	C	2155.77	.	AC=2;AF=1.00;AN=2;DP=48;ExcessHet=3.0103;FS=0.000;MLEAC=2;MLEAF=1.00;MQ=43.67;QD=30.49;SOR=0.866	GT:AD:DP:GQ:PL	1/1:0,48:48:99:2184,147,0
3L	14184868	.	T	C	2205.77	.	AC=2;AF=1.00;AN=2;DP=49;ExcessHet=3.0103;FS=0.000;MLEAC=2;MLEAF=1.00;MQ=43.68;QD=32.52;SOR=0.818	GT:AD:DP:GQ:PL	1/1:0,49:49:99:2234,151,0
3L	14184880	.	G	A	2153.77	.	AC=2;AF=1.00;AN=2;DP=51;ExcessHet=3.0103;FS=0.000;MLEAC=2;MLEAF=1.00;MQ=43.13;QD=29.10;SOR=0.900	GT:AD:DP:GQ:PL	1/1:0,51:51:99:2182,153,0
3L	14184929	.	G	T	2468.77	.	AC=2;AF=1.00;AN=2;DP=58;ExcessHet=3.0103;FS=0.000;MLEAC=2;MLEAF=1.00;MQ=42.98;QD=23.92;SOR=0.836	GT:AD:DP:GQ:PL	1/1:0,58:58:99:2497,175,0
3L	14184947	.	T	C	2626.77	.	AC=2;AF=1.00;AN=2;DP=58;ExcessHet=3.0103;FS=0.000;MLEAC=2;MLEAF=1.00;MQ=42.98;QD=27.30;SOR=0.762	GT:AD:DP:GQ:PL	1/1:0,58:58:99:2655,178,0
3L	14184950	.	GT	G	2572.73	.	AC=2;AF=1.00;AN=2;DP=57;ExcessHet=3.0103;FS=0.000;MLEAC=2;MLEAF=1.00;MQ=42.96;QD=26.76;SOR=0.800	GT:AD:DP:GQ:PL	1/1:0,57:57:99:2610,175,0
3L	14184953	.	C	G	2536.77	.	AC=2;AF=1.00;AN=2;DP=56;ExcessHet=3.0103;FS=0.000;MLEAC=2;MLEAF=1.00;MQ=42.94;QD=29.82;SOR=0.765	GT:AD:DP:GQ:PL	1/1:0,56:56:99:2565,172,0
3L	14184956	.	C	G	2626.77	.	AC=2;AF=1.00;AN=2;DP=57;ExcessHet=3.0103;FS=0.000;MLEAC=2;MLEAF=1.00;MQ=42.96;QD=21.80;SOR=0.877	GT:AD:DP:GQ:PL	1/1:0,57:57:99:2655,178,0
3L	14184963	.	C	A	2536.77	.	AC=2;AF=1.00;AN=2;DP=56;ExcessHet=3.0103;FS=0.000;MLEAC=2;MLEAF=1.00;MQ=42.98;QD=27.98;SOR=0.841	GT:AD:DP:GQ:PL	1/1:0,56:56:99:2565,172,0
3L	14184980	.	C	T	2536.77	.	AC=2;AF=1.00;AN=2;DP=56;ExcessHet=3.0103;FS=0.000;MLEAC=2;MLEAF=1.00;MQ=42.98;QD=28.04;SOR=0.922	GT:AD:DP:GQ:PL	1/1:0,56:56:99:2565,172,0
3L	14184992	.	C	T	2761.77	.	AC=2;AF=1.00;AN=2;DP=61;ExcessHet=3.0103;FS=0.000;MLEAC=2;MLEAF=1.00;MQ=43.03;QD=30.30;SOR=0.725	GT:AD:DP:GQ:PL	1/1:0,61:61:99:2790,187,0
3L	14185001	.	T	A	2527.77	.	AC=2;AF=1.00;AN=2;DP=56;ExcessHet=3.0103;FS=0.000;MLEAC=2;MLEAF=1.00;MQ=43.49;QD=32.89;SOR=0.765	GT:AD:DP:GQ:PL	1/1:0,56:56:99:2556,172,0
3L	14185032	.	C	A	2803.77	.	AC=2;AF=1.00;AN=2;DP=62;ExcessHet=3.0103;FS=0.000;MLEAC=2;MLEAF=1.00;MQ=43.56;QD=30.51;SOR=0.899	GT:AD:DP:GQ:PL	1/1:0,62:62:99:2832,193,0
3L	14185033	.	G	A	2803.77	.	AC=2;AF=1.00;AN=2;DP=63;ExcessHet=3.0103;FS=0.000;MLEAC=2;MLEAF=1.00;MQ=43.56;QD=33.14;SOR=0.859	GT:AD:DP:GQ:PL	1/1:0,63:63:99:2832,193,0
3L	14185247	.	T	G	2266.77	.	AC=2;AF=1.00;AN=2;DP=55;ExcessHet=3.0103;FS=0.000;MLEAC=2;MLEAF=1.00;MQ=43.96;QD=30.75;SOR=0.846	GT:AD:DP:GQ:PL	1/1:0,54:54:99:2295,162,0
3L	14185265	.	C	T	2236.77	.	AC=2;AF=1.00;AN=2;DP=54;ExcessHet=3.0103;FS=0.000;MLEAC=2;MLEAF=1.00;MQ=43.96;QD=29.65;SOR=0.808	GT:AD:DP:GQ:PL	1/1:0,53:53:99:2265,159,0
3L	14186020	.	T	A	1546.77	.	AC=2;AF=1.00;AN=2;DP=56;ExcessHet=3.0103;FS=0.000;MLEAC=2;MLEAF=1.00;MQ=43.54;QD=27.62;SOR=0.693	GT:AD:DP:GQ:PL	1/1:0,56:56:99:1575,168,0
3L	14186093	.	G	A	2642.77	.	AC=2;AF=1.00;AN=2;DP=58;ExcessHet=3.0103;FS=0.000;MLEAC=2;MLEAF=1.00;MQ=43.20;QD=29.02;SOR=0.997	GT:AD:DP:GQ:PL	1/1:0,58:58:99:2671,184,0
3L	14186095	.	A	G	2642.77	.	AC=2;AF=1.00;AN=2;DP=61;ExcessHet=3.0103;FS=0.000;MLEAC=2;MLEAF=1.00;MQ=43.21;QD=26.91;SOR=0.941	GT:AD:DP:GQ:PL	1/1:0,61:61:99:2671,184,0
3L	14186202	.	AT	A	2842.73	.	AC=2;AF=1.00;AN=2;DP=64;ExcessHet=3.0103;FS=0.000;MLEAC=2;MLEAF=1.00;MQ=42.80;QD=31.40;SOR=0.693	GT:AD:DP:GQ:PL	1/1:0,64:64:99:2880,193,0
3L	14186205	.	G	GATTTTAAA	2887.73	.	AC=2;AF=1.00;AN=2;DP=64;ExcessHet=3.0103;FS=0.000;MLEAC=2;MLEAF=1.00;MQ=42.80;QD=29.82;SOR=0.693	GT:AD:DP:GQ:PL	1/1:0,64:64:99:2925,196,0
3L	14186233	.	T	TAA	2552.73	.	AC=2;AF=1.00;AN=2;DP=61;ExcessHet=3.0103;FS=0.000;MLEAC=2;MLEAF=1.00;MQ=42.83;QD=30.67;SOR=0.765	GT:AD:DP:GQ:PL	1/1:0,56:56:99:2590,174,0
3L	14186242	.	T	G	2822.77	.	AC=2;AF=1.00;AN=2;DP=61;ExcessHet=3.0103;FS=0.000;MLEAC=2;MLEAF=1.00;MQ=42.77;QD=26.38;SOR=0.865	GT:AD:DP:GQ:PL	1/1:0,61:61:99:2851,193,0
3L	14186243	.	A	C	2785.77	.	AC=2;AF=1.00;AN=2;DP=63;ExcessHet=3.0103;FS=0.000;MLEAC=2;MLEAF=1.00;MQ=42.81;QD=31.61;SOR=0.790	GT:AD:DP:GQ:PL	1/1:0,63:63:99:2814,190,0
3L	14186269	.	T	A	2008.77	.	AC=2;AF=1.00;AN=2;DP=73;ExcessHet=3.0103;FS=0.000;MLEAC=2;MLEAF=1.00;MQ=42.89;QD=27.52;SOR=0.836	GT:AD:DP:GQ:PL	1/1:0,73:73:99:2037,219,0
3L	14186298	.	C	CACATACAT	3035.73	.	AC=2;AF=1.00;AN=2;DP=70;ExcessHet=3.0103;FS=0.000;MLEAC=2;MLEAF=1.00;MQ=42.93;QD=30.75;SOR=1.044	GT:AD:DP:GQ:PL	1/1:0,64:64:99:3073,207,0
3L	14186544	.	G	A	1645.77	.	AC=2;AF=1.00;AN=2;DP=62;ExcessHet=3.0103;FS=0.000;MLEAC=2;MLEAF=1.00;MQ=43.83;QD=26.54;SOR=1.057	GT:AD:DP:GQ:PL	1/1:0,62:62:99:1674,185,0
3L	14186615	.	G	A	1523.77	.	AC=2;AF=1.00;AN=2;DP=55;ExcessHet=3.0103;FS=0.000;MLEAC=2;MLEAF=1.00;MQ=43.89;QD=27.70;SOR=1.159	GT:AD:DP:GQ:PL	1/1:0,55:55:99:1552,165,0
3L	14186705	.	G	T	1599.77	.	AC=2;AF=1.00;AN=2;BaseQRankSum=0.792;ClippingRankSum=0.000;DP=66;ExcessHet=3.0103;FS=3.522;MLEAC=2;MLEAF=1.00;MQ=43.91;MQRankSum=0.000;QD=25.39;ReadPosRankSum=-0.539;SOR=0.643	GT:AD:DP:GQ:PL	1/1:1,62:63:99:1628,161,0
3L	14186804	.	A	C	1197.77	.	AC=2;AF=1.00;AN=2;DP=46;ExcessHet=3.0103;FS=0.000;MLEAC=2;MLEAF=1.00;MQ=43.96;QD=26.62;SOR=1.154	GT:AD:DP:GQ:PL	1/1:0,45:45:99:1226,134,0
3L	14186864	.	A	G	1035.77	.	AC=2;AF=1.00;AN=2;DP=38;ExcessHet=3.0103;FS=0.000;MLEAC=2;MLEAF=1.00;MQ=44.00;QD=27.26;SOR=2.303	GT:AD:DP:GQ:PL	1/1:0,38:38:99:1064,114,0
3L	14186909	.	T	C	1190.77	.	AC=2;AF=1.00;AN=2;DP=46;ExcessHet=3.0103;FS=0.000;MLEAC=2;MLEAF=1.00;MQ=44.00;QD=26.46;SOR=1.880	GT:AD:DP:GQ:PL	1/1:0,45:45:99:1219,134,0
3L	14187056	.	A	G	1091.77	.	AC=2;AF=1.00;AN=2;DP=40;ExcessHet=3.0103;FS=0.000;MLEAC=2;MLEAF=1.00;MQ=44.00;QD=27.29;SOR=1.151	GT:AD:DP:GQ:PL	1/1:0,40:40:99:1120,120,0
3L	14187103	.	G	C	1052.77	.	AC=2;AF=1.00;AN=2;DP=39;ExcessHet=3.0103;FS=0.000;MLEAC=2;MLEAF=1.00;MQ=44.00;QD=26.99;SOR=1.096	GT:AD:DP:GQ:PL	1/1:0,39:39:99:1081,117,0
3L	14187214	.	G	A	1831.77	.	AC=2;AF=1.00;AN=2;DP=41;ExcessHet=3.0103;FS=0.000;MLEAC=2;MLEAF=1.00;MQ=43.86;QD=29.67;SOR=0.741	GT:AD:DP:GQ:PL	1/1:0,41:41:99:1860,126,0
3L	14187215	.	TA	T	1822.73	.	AC=2;AF=1.00;AN=2;DP=42;ExcessHet=3.0103;FS=0.000;MLEAC=2;MLEAF=1.00;MQ=43.86;QD=24.78;SOR=0.693	GT:AD:DP:GQ:PL	1/1:0,42:42:99:1860,126,0
3L	14187231	.	A	T	1906.77	.	AC=2;AF=1.00;AN=2;DP=43;ExcessHet=3.0103;FS=0.000;MLEAC=2;MLEAF=1.00;MQ=43.82;QD=30.38;SOR=0.836	GT:AD:DP:GQ:PL	1/1:0,43:43:99:1935,129,0
3L	14187236	.	T	A	1996.77	.	AC=2;AF=1.00;AN=2;DP=43;ExcessHet=3.0103;FS=0.000;MLEAC=2;MLEAF=1.00;MQ=43.82;QD=26.86;SOR=0.836	GT:AD:DP:GQ:PL	1/1:0,43:43:99:2025,135,0
3L	14187244	.	A	T	1996.77	.	AC=2;AF=1.00;AN=2;DP=43;ExcessHet=3.0103;FS=0.000;MLEAC=2;MLEAF=1.00;MQ=43.82;QD=34.89;SOR=0.739	GT:AD:DP:GQ:PL	1/1:0,43:43:99:2025,135,0
3L	14187247	.	G	T	1951.77	.	AC=2;AF=1.00;AN=2;DP=44;ExcessHet=3.0103;FS=0.000;MLEAC=2;MLEAF=1.00;MQ=43.82;QD=29.11;SOR=0.784	GT:AD:DP:GQ:PL	1/1:0,44:44:99:1980,132,0
3L	14187250	.	T	A	1941.77	.	AC=2;AF=1.00;AN=2;DP=42;ExcessHet=3.0103;FS=0.000;MLEAC=2;MLEAF=1.00;MQ=43.86;QD=26.33;SOR=0.892	GT:AD:DP:GQ:PL	1/1:0,42:42:99:1970,132,0
3L	14188290	.	A	C	1715.77	.	AC=2;AF=1.00;AN=2;DP=41;ExcessHet=3.0103;FS=0.000;MLEAC=2;MLEAF=1.00;MQ=43.95;QD=31.16;SOR=0.741	GT:AD:DP:GQ:PL	1/1:0,41:41:99:1744,123,0
3L	14188301	.	A	C	1726.77	.	AC=2;AF=1.00;AN=2;DP=39;ExcessHet=3.0103;FS=0.000;MLEAC=2;MLEAF=1.00;MQ=43.95;QD=27.22;SOR=1.096	GT:AD:DP:GQ:PL	1/1:0,39:39:99:1755,117,0
3L	14188304	.	G	C	1706.77	.	AC=2;AF=1.00;AN=2;DP=38;ExcessHet=3.0103;FS=0.000;MLEAC=2;MLEAF=1.00;MQ=43.95;QD=28.22;SOR=1.179	GT:AD:DP:GQ:PL	1/1:0,38:38:99:1735,117,0
3L	14188312	.	T	G	1598.77	.	AC=2;AF=1.00;AN=2;DP=37;ExcessHet=3.0103;FS=0.000;MLEAC=2;MLEAF=1.00;MQ=43.95;QD=30.64;SOR=0.859	GT:AD:DP:GQ:PL	1/1:0,37:37:99:1627,111,0
3L	14188384	.	T	G	1189.77	.	AC=2;AF=1.00;AN=2;DP=43;ExcessHet=3.0103;FS=0.000;MLEAC=2;MLEAF=1.00;MQ=43.95;QD=27.67;SOR=0.739	GT:AD:DP:GQ:PL	1/1:0,43:43:99:1218,129,0
3L	14189944	.	A	T	1746.77	.	AC=2;AF=1.00;AN=2;DP=38;ExcessHet=3.0103;FS=0.000;MLEAC=2;MLEAF=1.00;MQ=42.25;QD=29.08;SOR=0.798	GT:AD:DP:GQ:PL	1/1:0,38:38:99:1775,120,0
3L	14189946	.	A	ACTTT	1872.73	.	AC=2;AF=1.00;AN=2;DP=38;ExcessHet=3.0103;FS=0.000;MLEAC=2;MLEAF=1.00;MQ=42.25;QD=33.48;SOR=0.914	GT:AD:DP:GQ:PL	1/1:0,38:38:99:1910,129,0
3L	14189947	.	A	ATT	1890.73	.	AC=2;AF=1.00;AN=2;DP=41;ExcessHet=3.0103;FS=0.000;MLEAC=2;MLEAF=1.00;MQ=42.21;QD=30.15;SOR=0.843	GT:AD:DP:GQ:PL	1/1:0,41:41:99:1928,129,0
3L	14189949	.	CGG	C	1942.73	.	AC=2;AF=1.00;AN=2;DP=42;ExcessHet=3.0103;FS=0.000;MLEAC=2;MLEAF=1.00;MQ=42.18;QD=28.54;SOR=0.788	GT:AD:DP:GQ:PL	1/1:0,42:42:99:1980,132,0
3L	14189971	.	A	T	2086.77	.	AC=2;AF=1.00;AN=2;DP=46;ExcessHet=3.0103;FS=0.000;MLEAC=2;MLEAF=1.00;MQ=42.17;QD=34.06;SOR=0.693	GT:AD:DP:GQ:PL	1/1:0,46:46:99:2115,141,0
3L	14189983	.	G	C	2176.77	.	AC=2;AF=1.00;AN=2;DP=48;ExcessHet=3.0103;FS=0.000;MLEAC=2;MLEAF=1.00;MQ=42.16;QD=31.60;SOR=0.776	GT:AD:DP:GQ:PL	1/1:0,48:48:99:2205,147,0
3L	14189999	.	A	T	2446.77	.	AC=2;AF=1.00;AN=2;DP=53;ExcessHet=3.0103;FS=0.000;MLEAC=2;MLEAF=1.00;MQ=42.16;QD=33.35;SOR=0.808	GT:AD:DP:GQ:PL	1/1:0,53:53:99:2475,166,0
3L	14190000	.	A	G	2446.77	.	AC=2;AF=1.00;AN=2;DP=52;ExcessHet=3.0103;FS=0.000;MLEAC=2;MLEAF=1.00;MQ=42.17;QD=28.55;SOR=0.770	GT:AD:DP:GQ:PL	1/1:0,52:52:99:2475,166,0
3L	14190002	.	A	C	2401.77	.	AC=2;AF=1.00;AN=2;DP=51;ExcessHet=3.0103;FS=0.000;MLEAC=2;MLEAF=1.00;MQ=42.23;QD=28.93;SOR=0.732	GT:AD:DP:GQ:PL	1/1:0,51:51:99:2430,163,0
3L	14190010	.	T	G	2446.77	.	AC=2;AF=1.00;AN=2;DP=54;ExcessHet=3.0103;FS=0.000;MLEAC=2;MLEAF=1.00;MQ=42.25;QD=28.93;SOR=0.693	GT:AD:DP:GQ:PL	1/1:0,54:54:99:2475,166,0
3L	14190026	.	A	G	2671.77	.	AC=2;AF=1.00;AN=2;DP=59;ExcessHet=3.0103;FS=0.000;MLEAC=2;MLEAF=1.00;MQ=42.46;QD=26.68;SOR=0.726	GT:AD:DP:GQ:PL	1/1:0,59:59:99:2700,181,0
3L	14190038	.	T	C	2536.77	.	AC=2;AF=1.00;AN=2;DP=56;ExcessHet=3.0103;FS=0.000;MLEAC=2;MLEAF=1.00;MQ=42.55;QD=31.25;SOR=0.841	GT:AD:DP:GQ:PL	1/1:0,56:56:99:2565,172,0
3L	14190040	.	T	C	2491.77	.	AC=2;AF=1.00;AN=2;DP=56;ExcessHet=3.0103;FS=0.000;MLEAC=2;MLEAF=1.00;MQ=42.55;QD=25.49;SOR=0.841	GT:AD:DP:GQ:PL	1/1:0,56:56:99:2520,169,0
3L	14190079	.	A	C	2528.77	.	AC=2;AF=1.00;AN=2;DP=59;ExcessHet=3.0103;FS=0.000;MLEAC=2;MLEAF=1.00;MQ=42.76;QD=31.98;SOR=1.123	GT:AD:DP:GQ:PL	1/1:0,59:59:99:2557,178,0
3L	14190093	.	A	G	2526.77	.	AC=2;AF=1.00;AN=2;DP=57;ExcessHet=3.0103;FS=0.000;MLEAC=2;MLEAF=1.00;MQ=42.68;QD=29.13;SOR=1.238	GT:AD:DP:GQ:PL	1/1:0,57:57:99:2555,178,0
3L	14190150	.	A	T	1527.77	.	AC=2;AF=1.00;AN=2;DP=55;ExcessHet=3.0103;FS=0.000;MLEAC=2;MLEAF=1.00;MQ=42.67;QD=27.78;SOR=0.970	GT:AD:DP:GQ:PL	1/1:0,55:55:99:1556,165,0
3L	14190175	.	A	T	2394.77	.	AC=2;AF=1.00;AN=2;DP=56;ExcessHet=3.0103;FS=0.000;MLEAC=2;MLEAF=1.00;MQ=42.25;QD=30.65;SOR=1.009	GT:AD:DP:GQ:PL	1/1:0,56:56:99:2423,169,0
3L	14190180	.	C	G	2301.77	.	AC=2;AF=1.00;AN=2;DP=51;ExcessHet=3.0103;FS=0.000;MLEAC=2;MLEAF=1.00;MQ=42.16;QD=34.96;SOR=0.900	GT:AD:DP:GQ:PL	1/1:0,51:51:99:2330,160,0
3L	14190197	.	C	T	1492.77	.	AC=2;AF=1.00;AN=2;DP=56;ExcessHet=3.0103;FS=0.000;MLEAC=2;MLEAF=1.00;MQ=42.16;QD=27.14;SOR=0.970	GT:AD:DP:GQ:PL	1/1:0,55:55:99:1521,165,0
3L	14190211	.	A	C	2278.77	.	AC=2;AF=1.00;AN=2;DP=53;ExcessHet=3.0103;FS=0.000;MLEAC=2;MLEAF=1.00;MQ=42.08;QD=30.05;SOR=0.770	GT:AD:DP:GQ:PL	1/1:0,52:52:99:2307,157,0
3L	14190215	.	G	A	2246.77	.	AC=2;AF=1.00;AN=2;DP=51;ExcessHet=3.0103;FS=0.000;MLEAC=2;MLEAF=1.00;MQ=42.08;QD=33.74;SOR=0.693	GT:AD:DP:GQ:PL	1/1:0,50:50:99:2275,154,0
3L	14190221	.	CT	C	2212.73	.	AC=2;AF=1.00;AN=2;DP=51;ExcessHet=3.0103;FS=0.000;MLEAC=2;MLEAF=1.00;MQ=42.08;QD=25.32;SOR=0.693	GT:AD:DP:GQ:PL	1/1:0,50:50:99:2250,151,0
3L	14190263	.	A	C	2517.77	.	AC=2;AF=1.00;AN=2;DP=56;ExcessHet=3.0103;FS=0.000;MLEAC=2;MLEAF=1.00;MQ=41.74;QD=27.40;SOR=0.970	GT:AD:DP:GQ:PL	1/1:0,55:55:99:2546,172,0
3L	14190269	.	T	A	2532.77	.	AC=2;AF=1.00;AN=2;DP=58;ExcessHet=3.0103;FS=0.000;MLEAC=2;MLEAF=1.00;MQ=41.75;QD=34.24;SOR=1.047	GT:AD:DP:GQ:PL	1/1:0,57:57:99:2561,172,0
3L	14190272	.	A	G	2491.77	.	AC=2;AF=1.00;AN=2;DP=55;ExcessHet=3.0103;FS=0.000;MLEAC=2;MLEAF=1.00;MQ=41.72;QD=29.87;SOR=0.931	GT:AD:DP:GQ:PL	1/1:0,54:54:99:2520,169,0
3L	14190300	.	T	C	1658.77	.	AC=2;AF=1.00;AN=2;DP=61;ExcessHet=3.0103;FS=0.000;MLEAC=2;MLEAF=1.00;MQ=41.78;QD=27.65;SOR=0.986	GT:AD:DP:GQ:PL	1/1:0,60:60:99:1687,180,0
3L	14190330	.	AGG	A	2780.73	.	AC=2;AF=1.00;AN=2;DP=62;ExcessHet=3.0103;FS=0.000;MLEAC=2;MLEAF=1.00;MQ=41.80;QD=28.05;SOR=0.941	GT:AD:DP:GQ:PL	1/1:0,61:61:99:2818,190,0
3L	14190334	.	C	G	2789.77	.	AC=2;AF=1.00;AN=2;DP=64;ExcessHet=3.0103;FS=0.000;MLEAC=2;MLEAF=1.00;MQ=41.72;QD=29.45;SOR=0.933	GT:AD:DP:GQ:PL	1/1:0,63:63:99:2818,190,0
3L	14190339	.	A	AC	2784.73	.	AC=2;AF=1.00;AN=2;DP=62;ExcessHet=3.0103;FS=0.000;MLEAC=2;MLEAF=1.00;MQ=41.73;QD=30.57;SOR=1.022	GT:AD:DP:GQ:PL	1/1:0,61:61:99:2822,190,0
3L	14190386	.	G	A	1971.77	.	AC=2;AF=1.00;AN=2;DP=73;ExcessHet=3.0103;FS=0.000;MLEAC=2;MLEAF=1.00;MQ=42.03;QD=27.39;SOR=1.148	GT:AD:DP:GQ:PL	1/1:0,72:72:99:2000,216,0
3L	14190400	.	A	C	2949.77	.	AC=2;AF=1.00;AN=2;DP=69;ExcessHet=3.0103;FS=0.000;MLEAC=2;MLEAF=1.00;MQ=42.14;QD=28.21;SOR=1.022	GT:AD:DP:GQ:PL	1/1:0,68:68:99:2978,205,0
3L	14190403	.	A	T	2984.77	.	AC=2;AF=1.00;AN=2;DP=68;ExcessHet=3.0103;FS=0.000;MLEAC=2;MLEAF=1.00;MQ=42.13;QD=29.71;SOR=0.917	GT:AD:DP:GQ:PL	1/1:0,67:67:99:3013,208,0
3L	14190518	.	A	T	1198.77	.	AC=2;AF=1.00;AN=2;DP=45;ExcessHet=3.0103;FS=0.000;MLEAC=2;MLEAF=1.00;MQ=40.57;QD=27.24;SOR=0.990	GT:AD:DP:GQ:PL	1/1:0,44:44:99:1227,132,0
3L	14190545	.	G	A	1339.77	.	AC=2;AF=1.00;AN=2;DP=50;ExcessHet=3.0103;FS=0.000;MLEAC=2;MLEAF=1.00;MQ=39.94;QD=26.80;SOR=0.773	GT:AD:DP:GQ:PL	1/1:0,50:50:99:1368,149,0
3L	14190557	.	C	A	2176.77	.	AC=2;AF=1.00;AN=2;DP=49;ExcessHet=3.0103;FS=0.000;MLEAC=2;MLEAF=1.00;MQ=39.73;QD=28.81;SOR=0.733	GT:AD:DP:GQ:PL	1/1:0,49:49:99:2205,148,0
3L	14190559	.	C	G	2176.77	.	AC=2;AF=1.00;AN=2;DP=49;ExcessHet=3.0103;FS=0.000;MLEAC=2;MLEAF=1.00;MQ=39.73;QD=29.22;SOR=0.733	GT:AD:DP:GQ:PL	1/1:0,49:49:99:2205,147,0
3L	14190565	.	T	C	2131.77	.	AC=2;AF=1.00;AN=2;DP=48;ExcessHet=3.0103;FS=0.000;MLEAC=2;MLEAF=1.00;MQ=39.56;QD=27.21;SOR=0.776	GT:AD:DP:GQ:PL	1/1:0,48:48:99:2160,144,0
3L	14190568	.	T	G	2125.77	.	AC=2;AF=1.00;AN=2;DP=48;ExcessHet=3.0103;FS=0.000;MLEAC=2;MLEAF=1.00;MQ=39.50;QD=34.00;SOR=0.693	GT:AD:DP:GQ:PL	1/1:0,48:48:99:2154,144,0
3L	14190580	.	A	C	2039.77	.	AC=2;AF=1.00;AN=2;DP=46;ExcessHet=3.0103;FS=0.000;MLEAC=2;MLEAF=1.00;MQ=39.34;QD=29.44;SOR=0.693	GT:AD:DP:GQ:PL	1/1:0,46:46:99:2068,141,0
3L	14190586	.	T	TA	2132.73	.	AC=2;AF=1.00;AN=2;DP=47;ExcessHet=3.0103;FS=0.000;MLEAC=2;MLEAF=1.00;MQ=38.92;QD=33.45;SOR=0.735	GT:AD:DP:GQ:PL	1/1:0,47:47:99:2170,147,0
3L	14190588	.	C	G	2114.77	.	AC=2;AF=1.00;AN=2;DP=47;ExcessHet=3.0103;FS=0.000;MLEAC=2;MLEAF=1.00;MQ=38.85;QD=28.29;SOR=0.735	GT:AD:DP:GQ:PL	1/1:0,47:47:99:2143,144,0
3L	14190595	.	G	A	1951.77	.	AC=2;AF=1.00;AN=2;DP=44;ExcessHet=3.0103;FS=0.000;MLEAC=2;MLEAF=1.00;MQ=38.65;QD=30.47;SOR=0.784	GT:AD:DP:GQ:PL	1/1:0,44:44:99:1980,132,0
3L	14190596	.	C	A	1951.77	.	AC=2;AF=1.00;AN=2;DP=44;ExcessHet=3.0103;FS=0.000;MLEAC=2;MLEAF=1.00;MQ=38.65;QD=32.78;SOR=0.784	GT:AD:DP:GQ:PL	1/1:0,44:44:99:1980,132,0
3L	14190598	.	A	T	1951.77	.	AC=2;AF=1.00;AN=2;DP=42;ExcessHet=3.0103;FS=0.000;MLEAC=2;MLEAF=1.00;MQ=38.49;QD=29.33;SOR=0.693	GT:AD:DP:GQ:PL	1/1:0,42:42:99:1980,132,0
3L	14190604	.	A	T	1861.77	.	AC=2;AF=1.00;AN=2;DP=41;ExcessHet=3.0103;FS=0.000;MLEAC=2;MLEAF=1.00;MQ=38.40;QD=30.25;SOR=0.741	GT:AD:DP:GQ:PL	1/1:0,41:41:99:1890,126,0
3L	14190607	.	A	T	1816.77	.	AC=2;AF=1.00;AN=2;DP=41;ExcessHet=3.0103;FS=0.000;MLEAC=2;MLEAF=1.00;MQ=38.37;QD=32.15;SOR=0.741	GT:AD:DP:GQ:PL	1/1:0,41:41:99:1845,123,0
3L	14190611	.	T	C	1861.77	.	AC=2;AF=1.00;AN=2;DP=41;ExcessHet=3.0103;FS=0.000;MLEAC=2;MLEAF=1.00;MQ=38.34;QD=31.37;SOR=0.843	GT:AD:DP:GQ:PL	1/1:0,41:41:99:1890,126,0
3L	14190612	.	C	T	1861.77	.	AC=2;AF=1.00;AN=2;DP=41;ExcessHet=3.0103;FS=0.000;MLEAC=2;MLEAF=1.00;MQ=38.34;QD=32.90;SOR=0.843	GT:AD:DP:GQ:PL	1/1:0,41:41:99:1890,126,0
3L	14190620	.	C	A	1996.77	.	AC=2;AF=1.00;AN=2;DP=43;ExcessHet=3.0103;FS=0.000;MLEAC=2;MLEAF=1.00;MQ=38.38;QD=28.83;SOR=0.941	GT:AD:DP:GQ:PL	1/1:0,43:43:99:2025,135,0
3L	14190621	.	C	T	1996.77	.	AC=2;AF=1.00;AN=2;DP=44;ExcessHet=3.0103;FS=0.000;MLEAC=2;MLEAF=1.00;MQ=38.44;QD=28.10;SOR=0.883	GT:AD:DP:GQ:PL	1/1:0,44:44:99:2025,135,0
3L	14190624	.	T	C	2176.77	.	AC=2;AF=1.00;AN=2;DP=44;ExcessHet=3.0103;FS=0.000;MLEAC=2;MLEAF=1.00;MQ=38.33;QD=32.27;SOR=0.883	GT:AD:DP:GQ:PL	1/1:0,44:44:99:2205,147,0
3L	14190631	.	T	G	2131.77	.	AC=2;AF=1.00;AN=2;DP=48;ExcessHet=3.0103;FS=0.000;MLEAC=2;MLEAF=1.00;MQ=38.41;QD=29.03;SOR=0.776	GT:AD:DP:GQ:PL	1/1:0,48:48:99:2160,144,0
3L	14190635	.	T	G	2266.77	.	AC=2;AF=1.00;AN=2;DP=48;ExcessHet=3.0103;FS=0.000;MLEAC=2;MLEAF=1.00;MQ=38.41;QD=28.78;SOR=0.776	GT:AD:DP:GQ:PL	1/1:0,48:48:99:2295,154,0
3L	14190640	.	G	C	2176.77	.	AC=2;AF=1.00;AN=2;DP=49;ExcessHet=3.0103;FS=0.000;MLEAC=2;MLEAF=1.00;MQ=38.50;QD=29.77;SOR=0.733	GT:AD:DP:GQ:PL	1/1:0,49:49:99:2205,147,0
3L	14190643	.	A	T	2176.77	.	AC=2;AF=1.00;AN=2;DP=49;ExcessHet=3.0103;FS=0.000;MLEAC=2;MLEAF=1.00;MQ=38.50;QD=26.99;SOR=0.733	GT:AD:DP:GQ:PL	1/1:0,49:49:99:2205,147,0
3L	14190646	.	TA	T	2122.73	.	AC=2;AF=1.00;AN=2;DP=45;ExcessHet=3.0103;FS=0.000;MLEAC=2;MLEAF=1.00;MQ=38.84;QD=27.04;SOR=0.929	GT:AD:DP:GQ:PL	1/1:0,45:45:99:2160,144,0
3L	14190724	.	AGTT	A	1928.73	.	AC=2;AF=1.00;AN=2;DP=44;ExcessHet=3.0103;FS=0.000;MLEAC=2;MLEAF=1.00;MQ=39.98;QD=33.51;SOR=1.105	GT:AD:DP:GQ:PL	1/1:0,44:44:99:1966,132,0
3L	14190728	.	AACATAGCTAGC	A	1928.73	.	AC=2;AF=1.00;AN=2;DP=45;ExcessHet=3.0103;FS=0.000;MLEAC=2;MLEAF=1.00;MQ=40.00;QD=19.64;SOR=1.105	GT:AD:DP:GQ:PL	1/1:0,44:44:99:1966,132,0
3L	14190742	.	AAAG	A	1925.73	.	AC=2;AF=1.00;AN=2;DP=45;ExcessHet=3.0103;FS=0.000;MLEAC=2;MLEAF=1.00;MQ=40.07;QD=31.81;SOR=0.990	GT:AD:DP:GQ:PL	1/1:0,44:44:99:1963,132,0
3L	14190783	.	T	A	1185.77	.	AC=2;AF=1.00;AN=2;DP=44;ExcessHet=3.0103;FS=0.000;MLEAC=2;MLEAF=1.00;MQ=40.49;QD=27.58;SOR=1.055	GT:AD:DP:GQ:PL	1/1:0,43:43:99:1214,129,0
3L	14190861	.	A	G	1116.77	.	AC=2;AF=1.00;AN=2;DP=43;ExcessHet=3.0103;FS=0.000;MLEAC=2;MLEAF=1.00;MQ=42.54;QD=25.97;SOR=1.455	GT:AD:DP:GQ:PL	1/1:0,43:43:99:1145,128,0
3L	14190886	.	T	G	1257.77	.	AC=2;AF=1.00;AN=2;DP=49;ExcessHet=3.0103;FS=0.000;MLEAC=2;MLEAF=1.00;MQ=42.98;QD=25.67;SOR=1.911	GT:AD:DP:GQ:PL	1/1:0,49:49:99:1286,145,0
3L	14190934	.	A	T	1372.77	.	AC=2;AF=1.00;AN=2;DP=52;ExcessHet=3.0103;FS=0.000;MLEAC=2;MLEAF=1.00;MQ=43.28;QD=26.92;SOR=1.436	GT:AD:DP:GQ:PL	1/1:0,51:51:99:1401,152,0
3L	14190948	.	T	A	1462.77	.	AC=2;AF=1.00;AN=2;DP=54;ExcessHet=3.0103;FS=0.000;MLEAC=2;MLEAF=1.00;MQ=43.34;QD=27.09;SOR=1.445	GT:AD:DP:GQ:PL	1/1:0,54:54:99:1491,162,0
3L	14190978	.	T	A	2558.77	.	AC=2;AF=1.00;AN=2;DP=57;ExcessHet=3.0103;FS=0.000;MLEAC=2;MLEAF=1.00;MQ=43.49;QD=29.69;SOR=1.692	GT:AD:DP:GQ:PL	1/1:0,57:57:99:2587,178,0
3L	14190979	.	A	T	2558.77	.	AC=2;AF=1.00;AN=2;DP=59;ExcessHet=3.0103;FS=0.000;MLEAC=2;MLEAF=1.00;MQ=43.48;QD=35.15;SOR=1.649	GT:AD:DP:GQ:PL	1/1:0,59:59:99:2587,178,0
3L	14191017	.	T	A	1542.77	.	AC=2;AF=1.00;AN=2;DP=57;ExcessHet=3.0103;FS=0.000;MLEAC=2;MLEAF=1.00;MQ=43.44;QD=27.07;SOR=0.728	GT:AD:DP:GQ:PL	1/1:0,57:57:99:1571,171,0
3L	14191059	.	T	C	2516.77	.	AC=2;AF=1.00;AN=2;DP=57;ExcessHet=3.0103;FS=0.000;MLEAC=2;MLEAF=1.00;MQ=43.67;QD=31.44;SOR=0.728	GT:AD:DP:GQ:PL	1/1:0,57:57:99:2545,172,0
3L	14191062	.	G	C	2483.77	.	AC=2;AF=1.00;AN=2;DP=56;ExcessHet=3.0103;FS=0.000;MLEAC=2;MLEAF=1.00;MQ=43.66;QD=31.73;SOR=0.765	GT:AD:DP:GQ:PL	1/1:0,56:56:99:2512,169,0
3L	14191098	.	A	AGC	1793.73	.	AC=2;AF=1.00;AN=2;BaseQRankSum=0.178;ClippingRankSum=0.000;DP=58;ExcessHet=3.0103;FS=0.000;MLEAC=2;MLEAF=1.00;MQ=43.83;MQRankSum=-0.261;QD=34.49;ReadPosRankSum=-1.200;SOR=0.354	GT:AD:DP:GQ:PL	1/1:1,51:52:99:1831,124,0
3L	14191144	.	C	G	1588.77	.	AC=2;AF=1.00;AN=2;DP=57;ExcessHet=3.0103;FS=0.000;MLEAC=2;MLEAF=1.00;MQ=43.93;QD=27.87;SOR=0.877	GT:AD:DP:GQ:PL	1/1:0,57:57:99:1617,171,0
3L	14191354	.	A	C	1831.77	.	AC=2;AF=1.00;AN=2;DP=42;ExcessHet=3.0103;FS=0.000;MLEAC=2;MLEAF=1.00;MQ=44.00;QD=31.16;SOR=1.402	GT:AD:DP:GQ:PL	1/1:0,42:42:99:1860,129,0
3L	14191376	.	C	T	2003.77	.	AC=2;AF=1.00;AN=2;DP=49;ExcessHet=3.0103;FS=0.000;MLEAC=2;MLEAF=1.00;MQ=44.00;QD=29.44;SOR=0.909	GT:AD:DP:GQ:PL	1/1:0,49:49:99:2032,147,0
3L	14191430	.	C	CGT	1350.73	.	AC=2;AF=1.00;AN=2;BaseQRankSum=0.835;ClippingRankSum=0.000;DP=48;ExcessHet=3.0103;FS=3.324;MLEAC=2;MLEAF=1.00;MQ=43.92;MQRankSum=0.000;QD=31.41;ReadPosRankSum=-0.766;SOR=0.525	GT:AD:DP:GQ:PL	1/1:1,42:43:99:1388,104,0
3L	14191502	.	GT	G	1281.73	.	AC=2;AF=1.00;AN=2;DP=67;ExcessHet=3.0103;FS=0.000;MLEAC=2;MLEAF=1.00;MQ=43.84;QD=20.03;SOR=1.306	GT:AD:DP:GQ:PL	1/1:0,64:64:99:1319,190,0
3L	14191684	.	GGA	G	3175.73	.	AC=2;AF=1.00;AN=2;DP=72;ExcessHet=3.0103;FS=0.000;MLEAC=2;MLEAF=1.00;MQ=43.40;QD=30.88;SOR=0.840	GT:AD:DP:GQ:PL	1/1:0,71:71:99:3213,217,0
3L	14191690	.	A	ATG	3220.73	.	AC=2;AF=1.00;AN=2;DP=72;ExcessHet=3.0103;FS=0.000;MLEAC=2;MLEAF=1.00;MQ=43.40;QD=31.68;SOR=0.840	GT:AD:DP:GQ:PL	1/1:0,71:71:99:3258,220,0
3L	14191748	.	C	A	2056.77	.	AC=2;AF=1.00;AN=2;BaseQRankSum=-0.577;ClippingRankSum=0.000;DP=77;ExcessHet=3.0103;FS=0.000;MLEAC=2;MLEAF=1.00;MQ=43.39;MQRankSum=-0.621;QD=26.71;ReadPosRankSum=1.286;SOR=0.223	GT:AD:DP:GQ:PL	1/1:1,76:77:99:2085,202,0
3L	14191845	.	C	T	1921.77	.	AC=2;AF=1.00;AN=2;DP=69;ExcessHet=3.0103;FS=0.000;MLEAC=2;MLEAF=1.00;MQ=43.19;QD=28.26;SOR=0.949	GT:AD:DP:GQ:PL	1/1:0,68:68:99:1950,204,0
3L	14191902	.	G	A	2874.77	.	AC=2;AF=1.00;AN=2;DP=67;ExcessHet=3.0103;FS=0.000;MLEAC=2;MLEAF=1.00;MQ=42.51;QD=29.37;SOR=1.112	GT:AD:DP:GQ:PL	1/1:0,66:66:99:2903,199,0
3L	14191909	.	A	AAAAG	2945.73	.	AC=2;AF=1.00;AN=2;DP=65;ExcessHet=3.0103;FS=0.000;MLEAC=2;MLEAF=1.00;MQ=42.43;QD=27.32;SOR=1.162	GT:AD:DP:GQ:PL	1/1:0,65:65:99:2983,202,0
3L	14191915	.	T	G	2806.77	.	AC=2;AF=1.00;AN=2;DP=62;ExcessHet=3.0103;FS=0.000;MLEAC=2;MLEAF=1.00;MQ=42.35;QD=30.42;SOR=1.057	GT:AD:DP:GQ:PL	1/1:0,62:62:99:2835,190,0
3L	14191919	.	T	C	2716.77	.	AC=2;AF=1.00;AN=2;DP=59;ExcessHet=3.0103;FS=0.000;MLEAC=2;MLEAF=1.00;MQ=42.30;QD=34.00;SOR=1.123	GT:AD:DP:GQ:PL	1/1:0,59:59:99:2745,184,0
3L	14191937	.	C	T	2581.77	.	AC=2;AF=1.00;AN=2;DP=57;ExcessHet=3.0103;FS=0.000;MLEAC=2;MLEAF=1.00;MQ=42.10;QD=37.01;SOR=0.960	GT:AD:DP:GQ:PL	1/1:0,57:57:99:2610,175,0
3L	14191942	.	T	TA	2572.73	.	AC=2;AF=1.00;AN=2;DP=56;ExcessHet=3.0103;FS=0.000;MLEAC=2;MLEAF=1.00;MQ=41.93;QD=31.05;SOR=0.922	GT:AD:DP:GQ:PL	1/1:0,56:56:99:2610,175,0
3L	14191961	.	A	C	2581.77	.	AC=2;AF=1.00;AN=2;DP=55;ExcessHet=3.0103;FS=0.000;MLEAC=2;MLEAF=1.00;MQ=41.53;QD=30.80;SOR=0.970	GT:AD:DP:GQ:PL	1/1:0,55:55:99:2610,175,0
3L	14191962	.	T	C	2626.77	.	AC=2;AF=1.00;AN=2;DP=55;ExcessHet=3.0103;FS=0.000;MLEAC=2;MLEAF=1.00;MQ=41.53;QD=30.50;SOR=0.970	GT:AD:DP:GQ:PL	1/1:0,55:55:99:2655,178,0
3L	14191977	.	T	G	2671.77	.	AC=2;AF=1.00;AN=2;DP=59;ExcessHet=3.0103;FS=0.000;MLEAC=2;MLEAF=1.00;MQ=41.45;QD=27.40;SOR=1.123	GT:AD:DP:GQ:PL	1/1:0,59:59:99:2700,181,0
3L	14191980	.	T	G	2536.77	.	AC=2;AF=1.00;AN=2;DP=57;ExcessHet=3.0103;FS=0.000;MLEAC=2;MLEAF=1.00;MQ=41.43;QD=27.68;SOR=1.238	GT:AD:DP:GQ:PL	1/1:0,57:57:99:2565,172,0
3L	14192011	.	G	A	2561.77	.	AC=2;AF=1.00;AN=2;DP=59;ExcessHet=3.0103;FS=0.000;MLEAC=2;MLEAF=1.00;MQ=41.91;QD=31.36;SOR=0.950	GT:AD:DP:GQ:PL	1/1:0,59:59:99:2590,178,0
3L	14192028	.	T	TCATGCCTA	2932.73	.	AC=2;AF=1.00;AN=2;DP=60;ExcessHet=3.0103;FS=0.000;MLEAC=2;MLEAF=1.00;MQ=41.99;QD=32.97;SOR=0.831	GT:AD:DP:GQ:PL	1/1:0,60:60:99:2970,199,0
3L	14192039	.	A	T	2851.77	.	AC=2;AF=1.00;AN=2;DP=63;ExcessHet=3.0103;FS=0.000;MLEAC=2;MLEAF=1.00;MQ=42.27;QD=28.54;SOR=0.724	GT:AD:DP:GQ:PL	1/1:0,63:63:99:2880,193,0
3L	14192052	.	A	T	2984.77	.	AC=2;AF=1.00;AN=2;DP=64;ExcessHet=3.0103;FS=0.000;MLEAC=2;MLEAF=1.00;MQ=42.36;QD=23.92;SOR=0.756	GT:AD:DP:GQ:PL	1/1:0,64:64:99:3013,205,0
3L	14192064	.	G	A	3110.77	.	AC=2;AF=1.00;AN=2;DP=74;ExcessHet=3.0103;FS=0.000;MLEAC=2;MLEAF=1.00;MQ=42.53;QD=32.08;SOR=0.693	GT:AD:DP:GQ:PL	1/1:0,74:74:99:3139,222,0
3L	14192153	.	T	G	1586.77	.	AC=2;AF=1.00;AN=2;DP=60;ExcessHet=3.0103;FS=0.000;MLEAC=2;MLEAF=1.00;MQ=43.41;QD=26.45;SOR=0.693	GT:AD:DP:GQ:PL	1/1:0,60:60:99:1615,179,0
3L	14192182	.	A	G	1740.77	.	AC=2;AF=1.00;AN=2;DP=63;ExcessHet=3.0103;FS=0.000;MLEAC=2;MLEAF=1.00;MQ=43.38;QD=27.63;SOR=0.933	GT:AD:DP:GQ:PL	1/1:0,63:63:99:1769,189,0
3L	14192261	.	G	T	1280.77	.	AC=2;AF=1.00;AN=2;DP=48;ExcessHet=3.0103;FS=0.000;MLEAC=2;MLEAF=1.00;MQ=43.43;QD=27.25;SOR=1.251	GT:AD:DP:GQ:PL	1/1:0,47:47:99:1309,141,0
3L	14192292	.	A	G	1385.77	.	AC=2;AF=1.00;AN=2;DP=51;ExcessHet=3.0103;FS=0.000;MLEAC=2;MLEAF=1.00;MQ=43.69;QD=27.72;SOR=0.859	GT:AD:DP:GQ:PL	1/1:0,50:50:99:1414,150,0
3L	14192433	.	A	AT	1182.73	.	AC=2;AF=1.00;AN=2;DP=58;ExcessHet=3.0103;FS=0.000;MLEAC=2;MLEAF=1.00;MQ=43.97;QD=21.90;SOR=1.220	GT:AD:DP:GQ:PL	1/1:0,54:54:99:1220,161,0
3L	14192586	.	A	G	1102.77	.	AC=2;AF=1.00;AN=2;DP=41;ExcessHet=3.0103;FS=0.000;MLEAC=2;MLEAF=1.00;MQ=43.95;QD=26.90;SOR=1.666	GT:AD:DP:GQ:PL	1/1:0,41:41:99:1131,122,0
3L	14192615	.	G	A	1157.77	.	AC=2;AF=1.00;AN=2;DP=43;ExcessHet=3.0103;FS=0.000;MLEAC=2;MLEAF=1.00;MQ=43.95;QD=26.92;SOR=1.775	GT:AD:DP:GQ:PL	1/1:0,43:43:99:1186,129,0
3L	14192655	.	T	C	1756.77	.	AC=2;AF=1.00;AN=2;DP=39;ExcessHet=3.0103;FS=0.000;MLEAC=2;MLEAF=1.00;MQ=43.95;QD=36.68;SOR=0.968	GT:AD:DP:GQ:PL	1/1:0,39:39:99:1785,125,0
3L	14192661	.	T	C	1756.77	.	AC=2;AF=1.00;AN=2;DP=41;ExcessHet=3.0103;FS=0.000;MLEAC=2;MLEAF=1.00;MQ=43.95;QD=28.11;SOR=0.902	GT:AD:DP:GQ:PL	1/1:0,40:40:99:1785,125,0
3L	14192694	.	G	T	1731.77	.	AC=2;AF=1.00;AN=2;DP=40;ExcessHet=3.0103;FS=0.000;MLEAC=2;MLEAF=1.00;MQ=43.95;QD=25.14;SOR=0.902	GT:AD:DP:GQ:PL	1/1:0,40:40:99:1760,120,0
3L	14192695	.	A	G	1731.77	.	AC=2;AF=1.00;AN=2;DP=40;ExcessHet=3.0103;FS=0.000;MLEAC=2;MLEAF=1.00;MQ=43.95;QD=34.75;SOR=0.902	GT:AD:DP:GQ:PL	1/1:0,40:40:99:1760,120,0
3L	14192819	.	A	AT	525	.	AC=2;AF=1.00;AN=2;BaseQRankSum=-0.468;ClippingRankSum=0.000;DP=39;ExcessHet=3.0103;FS=0.000;MLEAC=2;MLEAF=1.00;MQ=43.90;MQRankSum=-0.510;QD=14.19;ReadPosRankSum=-0.178;SOR=0.446	GT:AD:DP:GQ:PL	1/1:5,32:37:12:562,12,0
3L	14192835	.	C	T	1029.77	.	AC=2;AF=1.00;AN=2;DP=38;ExcessHet=3.0103;FS=0.000;MLEAC=2;MLEAF=1.00;MQ=43.90;QD=27.10;SOR=0.693	GT:AD:DP:GQ:PL	1/1:0,38:38:99:1058,114,0
3L	14192864	.	T	C	1226.77	.	AC=2;AF=1.00;AN=2;BaseQRankSum=-1.367;ClippingRankSum=0.000;DP=47;ExcessHet=3.0103;FS=3.104;MLEAC=2;MLEAF=1.00;MQ=43.88;MQRankSum=-0.174;QD=26.10;ReadPosRankSum=0.813;SOR=0.359	GT:AD:DP:GQ:PL	1/1:1,46:47:99:1255,112,0
3L	14192976	.	A	T	2166.77	.	AC=2;AF=1.00;AN=2;DP=50;ExcessHet=3.0103;FS=0.000;MLEAC=2;MLEAF=1.00;MQ=43.92;QD=35.88;SOR=1.270	GT:AD:DP:GQ:PL	1/1:0,50:50:99:2195,150,0
3L	14192989	.	C	T	2255.77	.	AC=2;AF=1.00;AN=2;DP=51;ExcessHet=3.0103;FS=0.000;MLEAC=2;MLEAF=1.00;MQ=43.92;QD=34.05;SOR=1.094	GT:AD:DP:GQ:PL	1/1:0,51:51:99:2284,157,0
3L	14193042	.	G	A	1228.77	.	AC=2;AF=1.00;AN=2;BaseQRankSum=1.606;ClippingRankSum=0.000;DP=46;ExcessHet=3.0103;FS=0.000;MLEAC=2;MLEAF=1.00;MQ=43.96;MQRankSum=0.000;QD=26.71;ReadPosRankSum=0.716;SOR=0.500	GT:AD:DP:GQ:PL	1/1:1,45:46:99:1257,113,0
3L	14193084	.	C	CAA	1976.73	.	AC=2;AF=1.00;AN=2;BaseQRankSum=0.420;ClippingRankSum=0.000;DP=53;ExcessHet=3.0103;FS=0.000;MLEAC=1;MLEAF=0.500;MQ=43.80;MQRankSum=-0.306;QD=31.41;ReadPosRankSum=-1.335;SOR=0.527	GT:AD:DP:GQ:PL	1/1:1,51:52:99:2010,117,0
3L	14193098	.	C	T	2380.77	.	AC=2;AF=1.00;AN=2;BaseQRankSum=-0.237;ClippingRankSum=0.000;DP=60;ExcessHet=3.0103;FS=0.000;MLEAC=2;MLEAF=1.00;MQ=43.82;MQRankSum=-0.241;QD=29.34;ReadPosRankSum=-1.676;SOR=0.334	GT:AD:DP:GQ:PL	1/1:1,59:60:99:2409,136,0
3L	14193151	.	G	T	1773.77	.	AC=2;AF=1.00;AN=2;BaseQRankSum=0.718;ClippingRankSum=0.000;DP=67;ExcessHet=3.0103;FS=3.076;MLEAC=2;MLEAF=1.00;MQ=43.78;MQRankSum=-0.293;QD=26.47;ReadPosRankSum=0.829;SOR=0.318	GT:AD:DP:GQ:PL	1/1:1,66:67:99:1802,173,0
3L	14193221	.	C	A	1624.77	.	AC=2;AF=1.00;AN=2;BaseQRankSum=-0.209;ClippingRankSum=0.000;DP=62;ExcessHet=3.0103;FS=3.229;MLEAC=2;MLEAF=1.00;MQ=43.75;MQRankSum=-0.340;QD=26.64;ReadPosRankSum=1.356;SOR=0.435	GT:AD:DP:GQ:PL	1/1:1,60:61:99:1653,154,0
3L	14193490	.	C	CT	2078.73	.	AC=2;AF=1.00;AN=2;BaseQRankSum=-1.019;ClippingRankSum=0.000;DP=56;ExcessHet=3.0103;FS=0.000;MLEAC=2;MLEAF=1.00;MQ=42.78;MQRankSum=-1.139;QD=32.42;ReadPosRankSum=1.498;SOR=0.286	GT:AD:DP:GQ:PL	1/1:1,52:53:99:2116,136,0
3L	14193515	.	A	G	2759.77	.	AC=2;AF=1.00;AN=2;DP=60;ExcessHet=3.0103;FS=0.000;MLEAC=2;MLEAF=1.00;MQ=42.70;QD=34.18;SOR=0.831	GT:AD:DP:GQ:PL	1/1:0,60:60:99:2788,190,0
3L	14193519	.	G	GGCAATGACGAGAGAACTCGT	3172.73	.	AC=2;AF=1.00;AN=2;DP=61;ExcessHet=3.0103;FS=0.000;MLEAC=2;MLEAF=1.00;MQ=42.72;QD=34.99;SOR=0.865	GT:AD:DP:GQ:PL	1/1:0,61:61:99:3210,217,0
3L	14193643	.	A	G	1486.77	.	AC=2;AF=1.00;AN=2;DP=54;ExcessHet=3.0103;FS=0.000;MLEAC=2;MLEAF=1.00;MQ=43.44;QD=27.53;SOR=1.697	GT:AD:DP:GQ:PL	1/1:0,54:54:99:1515,161,0
3L	14193689	.	C	T	2156.77	.	AC=2;AF=1.00;AN=2;DP=52;ExcessHet=3.0103;FS=0.000;MLEAC=2;MLEAF=1.00;MQ=43.08;QD=32.70;SOR=1.036	GT:AD:DP:GQ:PL	1/1:0,52:52:99:2185,156,0
3L	14193714	.	T	G	2089.77	.	AC=2;AF=1.00;AN=2;BaseQRankSum=-1.235;ClippingRankSum=0.000;DP=52;ExcessHet=3.0103;FS=0.000;MLEAC=2;MLEAF=1.00;MQ=43.22;MQRankSum=-0.499;QD=28.66;ReadPosRankSum=2.077;SOR=0.284	GT:AD:DP:GQ:PL	1/1:1,51:52:99:2118,127,0
3L	14193857	.	ACTTCCTCTG	A	1747.73	.	AC=1;AF=0.500;AN=2;BaseQRankSum=2.537;ClippingRankSum=0.000;DP=48;ExcessHet=3.0103;FS=0.000;MLEAC=1;MLEAF=0.500;MQ=43.80;MQRankSum=-0.455;QD=32.21;ReadPosRankSum=1.516;SOR=0.739	GT:AD:DP:GQ:PL	0/1:2,43:45:79:1785,0,79
3L	14194156	.	T	A	2344.77	.	AC=2;AF=1.00;AN=2;DP=56;ExcessHet=3.0103;FS=0.000;MLEAC=2;MLEAF=1.00;MQ=44.00;QD=30.26;SOR=1.329	GT:AD:DP:GQ:PL	1/1:0,54:54:99:2373,163,0
3L	14194166	.	C	T	2303.77	.	AC=2;AF=1.00;AN=2;DP=53;ExcessHet=3.0103;FS=0.000;MLEAC=2;MLEAF=1.00;MQ=44.00;QD=30.88;SOR=1.358	GT:AD:DP:GQ:PL	1/1:0,52:52:99:2332,160,0
3L	14194233	.	G	T	1372.77	.	AC=2;AF=1.00;AN=2;BaseQRankSum=-1.345;ClippingRankSum=0.000;DP=53;ExcessHet=3.0103;FS=0.000;MLEAC=2;MLEAF=1.00;MQ=44.00;MQRankSum=0.000;QD=26.40;ReadPosRankSum=-0.778;SOR=0.284	GT:AD:DP:GQ:PL	1/1:1,51:52:99:1401,127,0
3L	14194292	.	A	G	1266.77	.	AC=2;AF=1.00;AN=2;BaseQRankSum=1.806;ClippingRankSum=0.000;DP=50;ExcessHet=3.0103;FS=0.000;MLEAC=2;MLEAF=1.00;MQ=43.82;MQRankSum=0.000;QD=25.85;ReadPosRankSum=-0.484;SOR=0.390	GT:AD:DP:GQ:PL	1/1:1,48:49:99:1295,136,0
3L	14194351	.	T	C	1451.77	.	AC=2;AF=1.00;AN=2;DP=55;ExcessHet=3.0103;FS=0.000;MLEAC=2;MLEAF=1.00;MQ=43.14;QD=26.40;SOR=1.371	GT:AD:DP:GQ:PL	1/1:0,55:55:99:1480,164,0
3L	14194380	.	T	C	1525.77	.	AC=2;AF=1.00;AN=2;DP=55;ExcessHet=3.0103;FS=0.000;MLEAC=2;MLEAF=1.00;MQ=43.11;QD=27.74;SOR=1.061	GT:AD:DP:GQ:PL	1/1:0,55:55:99:1554,165,0
3L	14194405	.	T	C	1537.77	.	AC=2;AF=1.00;AN=2;DP=56;ExcessHet=3.0103;FS=0.000;MLEAC=2;MLEAF=1.00;MQ=43.22;QD=27.46;SOR=0.922	GT:AD:DP:GQ:PL	1/1:0,56:56:99:1566,168,0
3L	14194427	.	T	C	1279.77	.	AC=2;AF=1.00;AN=2;BaseQRankSum=-1.940;ClippingRankSum=0.000;DP=52;ExcessHet=3.0103;FS=0.000;MLEAC=2;MLEAF=1.00;MQ=43.34;MQRankSum=-0.472;QD=24.61;ReadPosRankSum=2.055;SOR=0.859	GT:AD:DP:GQ:PL	1/1:2,50:52:97:1308,97,0
3L	14194467	.	A	C	1497.77	.	AC=2;AF=1.00;AN=2;BaseQRankSum=-0.885;ClippingRankSum=0.000;DP=61;ExcessHet=3.0103;FS=0.000;MLEAC=2;MLEAF=1.00;MQ=43.43;MQRankSum=0.604;QD=24.55;ReadPosRankSum=-1.097;SOR=0.509	GT:AD:DP:GQ:PL	1/1:3,58:61:99:1526,100,0
3L	14194578	.	G	A	1467.77	.	AC=2;AF=1.00;AN=2;DP=54;ExcessHet=3.0103;FS=0.000;MLEAC=2;MLEAF=1.00;MQ=43.49;QD=28.23;SOR=0.853	GT:AD:DP:GQ:PL	1/1:0,52:52:99:1496,156,0
3L	14194759	.	T	G	3097.77	.	AC=2;AF=1.00;AN=2;DP=70;ExcessHet=3.0103;FS=0.000;MLEAC=2;MLEAF=1.00;MQ=41.60;QD=26.90;SOR=0.874	GT:AD:DP:GQ:PL	1/1:0,70:70:99:3126,211,0
3L	14194762	.	TAC	T	3133.73	.	AC=2;AF=1.00;AN=2;DP=69;ExcessHet=3.0103;FS=0.000;MLEAC=2;MLEAF=1.00;MQ=41.56;QD=29.51;SOR=0.844	GT:AD:DP:GQ:PL	1/1:0,69:69:99:3171,214,0
3L	14194766	.	TATGTCCCA	T	3093.73	.	AC=2;AF=1.00;AN=2;DP=70;ExcessHet=3.0103;FS=0.000;MLEAC=2;MLEAF=1.00;MQ=41.57;QD=31.19;SOR=0.874	GT:AD:DP:GQ:PL	1/1:0,70:70:99:3131,211,0
3L	14194785	.	TGTTACAAAGAAGA	T	3192.73	.	AC=2;AF=1.00;AN=2;DP=71;ExcessHet=3.0103;FS=0.000;MLEAC=2;MLEAF=1.00;MQ=41.57;QD=29.85;SOR=0.840	GT:AD:DP:GQ:PL	1/1:0,71:71:99:3230,217,0
3L	14194840	.	T	C	1636.77	.	AC=2;AF=1.00;AN=2;DP=61;ExcessHet=3.0103;FS=0.000;MLEAC=2;MLEAF=1.00;MQ=41.61;QD=26.83;SOR=0.793	GT:AD:DP:GQ:PL	1/1:0,61:61:99:1665,183,0
3L	14194877	.	G	T	2993.77	.	AC=2;AF=1.00;AN=2;DP=70;ExcessHet=3.0103;FS=0.000;MLEAC=2;MLEAF=1.00;MQ=41.99;QD=28.09;SOR=0.750	GT:AD:DP:GQ:PL	1/1:0,70:70:99:3022,211,0
3L	14194886	.	C	G	2942.77	.	AC=2;AF=1.00;AN=2;DP=67;ExcessHet=3.0103;FS=0.000;MLEAC=2;MLEAF=1.00;MQ=41.99;QD=26.53;SOR=0.723	GT:AD:DP:GQ:PL	1/1:0,67:67:99:2971,205,0
3L	14194915	.	A	ATACAAATTAG	2990.73	.	AC=2;AF=1.00;AN=2;DP=64;ExcessHet=3.0103;FS=0.000;MLEAC=2;MLEAF=1.00;MQ=42.55;QD=33.71;SOR=0.693	GT:AD:DP:GQ:PL	1/1:0,62:62:99:3028,205,0
3L	14194925	.	T	G	2682.77	.	AC=2;AF=1.00;AN=2;DP=61;ExcessHet=3.0103;FS=0.000;MLEAC=2;MLEAF=1.00;MQ=42.59;QD=31.51;SOR=1.022	GT:AD:DP:GQ:PL	1/1:0,61:61:99:2711,184,0
3L	14194975	.	G	A	1719.77	.	AC=2;AF=1.00;AN=2;DP=63;ExcessHet=3.0103;FS=0.000;MLEAC=2;MLEAF=1.00;MQ=42.71;QD=27.74;SOR=0.693	GT:AD:DP:GQ:PL	1/1:0,62:62:99:1748,186,0
3L	14195019	.	A	T	2514.77	.	AC=2;AF=1.00;AN=2;DP=58;ExcessHet=3.0103;FS=0.000;MLEAC=2;MLEAF=1.00;MQ=42.92;QD=25.26;SOR=0.728	GT:AD:DP:GQ:PL	1/1:0,57:57:99:2543,175,0
3L	14195027	.	C	T	2549.77	.	AC=2;AF=1.00;AN=2;DP=59;ExcessHet=3.0103;FS=0.000;MLEAC=2;MLEAF=1.00;MQ=43.04;QD=31.10;SOR=0.836	GT:AD:DP:GQ:PL	1/1:0,58:58:99:2578,178,0
3L	14195062	.	T	A	1608.77	.	AC=2;AF=1.00;AN=2;DP=61;ExcessHet=3.0103;FS=0.000;MLEAC=2;MLEAF=1.00;MQ=43.45;QD=26.37;SOR=1.022	GT:AD:DP:GQ:PL	1/1:0,61:61:99:1637,181,0
3L	14195403	.	G	GA	1364.73	.	AC=2;AF=1.00;AN=2;DP=50;ExcessHet=3.0103;FS=0.000;MLEAC=2;MLEAF=1.00;MQ=43.96;QD=27.85;SOR=0.733	GT:AD:DP:GQ:PL	1/1:0,49:49:99:1402,147,0
3L	14195632	.	T	G	2580.77	.	AC=2;AF=1.00;AN=2;DP=61;ExcessHet=3.0103;FS=0.000;MLEAC=2;MLEAF=1.00;MQ=43.58;QD=30.57;SOR=0.725	GT:AD:DP:GQ:PL	1/1:0,61:61:99:2609,187,0
3L	14195644	.	T	C	2589.77	.	AC=2;AF=1.00;AN=2;DP=59;ExcessHet=3.0103;FS=0.000;MLEAC=2;MLEAF=1.00;MQ=43.60;QD=36.25;SOR=0.796	GT:AD:DP:GQ:PL	1/1:0,59:59:99:2618,187,0
3L	14195690	.	G	A	2630.77	.	AC=2;AF=1.00;AN=2;DP=60;ExcessHet=3.0103;FS=0.000;MLEAC=2;MLEAF=1.00;MQ=43.55;QD=28.03;SOR=0.760	GT:AD:DP:GQ:PL	1/1:0,60:60:99:2659,181,0
3L	14195695	.	A	T	2611.77	.	AC=2;AF=1.00;AN=2;DP=57;ExcessHet=3.0103;FS=0.000;MLEAC=2;MLEAF=1.00;MQ=43.53;QD=26.92;SOR=0.728	GT:AD:DP:GQ:PL	1/1:0,57:57:99:2640,178,0
3L	14195702	.	A	T	2581.77	.	AC=2;AF=1.00;AN=2;DP=58;ExcessHet=3.0103;FS=0.000;MLEAC=2;MLEAF=1.00;MQ=43.54;QD=35.09;SOR=0.693	GT:AD:DP:GQ:PL	1/1:0,58:58:99:2610,175,0
3L	14195717	.	T	C	2356.77	.	AC=2;AF=1.00;AN=2;DP=52;ExcessHet=3.0103;FS=0.000;MLEAC=2;MLEAF=1.00;MQ=43.48;QD=28.01;SOR=0.693	GT:AD:DP:GQ:PL	1/1:0,52:52:99:2385,160,0
3L	14195728	.	T	G	2446.77	.	AC=2;AF=1.00;AN=2;DP=54;ExcessHet=3.0103;FS=0.000;MLEAC=2;MLEAF=1.00;MQ=43.59;QD=28.55;SOR=0.767	GT:AD:DP:GQ:PL	1/1:0,54:54:99:2475,166,0
3L	14195735	.	T	A	2311.77	.	AC=2;AF=1.00;AN=2;DP=52;ExcessHet=3.0103;FS=0.000;MLEAC=2;MLEAF=1.00;MQ=43.58;QD=31.34;SOR=0.770	GT:AD:DP:GQ:PL	1/1:0,52:52:99:2340,157,0
3L	14195748	.	A	C	2395.77	.	AC=2;AF=1.00;AN=2;DP=56;ExcessHet=3.0103;FS=0.000;MLEAC=2;MLEAF=1.00;MQ=43.61;QD=27.25;SOR=0.841	GT:AD:DP:GQ:PL	1/1:0,56:56:99:2424,169,0
3L	14195838	.	A	T	1560.77	.	AC=2;AF=1.00;AN=2;DP=57;ExcessHet=3.0103;FS=0.000;MLEAC=2;MLEAF=1.00;MQ=43.77;QD=27.38;SOR=0.800	GT:AD:DP:GQ:PL	1/1:0,57:57:99:1589,171,0
3L	14195907	.	T	G	1433.77	.	AC=2;AF=1.00;AN=2;BaseQRankSum=-1.697;ClippingRankSum=0.000;DP=57;ExcessHet=3.0103;FS=0.000;MLEAC=2;MLEAF=1.00;MQ=43.77;MQRankSum=-0.206;QD=25.15;ReadPosRankSum=1.688;SOR=0.223	GT:AD:DP:GQ:PL	1/1:1,56:57:99:1462,141,0
3L	14196028	.	G	T	2669.77	.	AC=2;AF=1.00;AN=2;DP=61;ExcessHet=3.0103;FS=0.000;MLEAC=2;MLEAF=1.00;MQ=42.99;QD=23.65;SOR=0.941	GT:AD:DP:GQ:PL	1/1:0,61:61:99:2698,184,0
3L	14196034	.	G	A	2640.77	.	AC=2;AF=1.00;AN=2;DP=59;ExcessHet=3.0103;FS=0.000;MLEAC=2;MLEAF=1.00;MQ=42.95;QD=26.96;SOR=0.950	GT:AD:DP:GQ:PL	1/1:0,59:59:99:2669,181,0
3L	14196086	.	C	T	2110.77	.	AC=2;AF=1.00;AN=2;DP=49;ExcessHet=3.0103;FS=0.000;MLEAC=2;MLEAF=1.00;MQ=42.18;QD=29.71;SOR=0.818	GT:AD:DP:GQ:PL	1/1:0,49:49:99:2139,147,0
3L	14196102	.	TCA	T	2237.73	.	AC=2;AF=1.00;AN=2;DP=51;ExcessHet=3.0103;FS=0.000;MLEAC=2;MLEAF=1.00;MQ=42.17;QD=25.64;SOR=0.994	GT:AD:DP:GQ:PL	1/1:0,51:51:99:2275,154,0
3L	14196106	.	G	GGAACTA	2302.73	.	AC=2;AF=1.00;AN=2;DP=50;ExcessHet=3.0103;FS=0.000;MLEAC=2;MLEAF=1.00;MQ=42.45;QD=29.65;SOR=0.952	GT:AD:DP:GQ:PL	1/1:0,50:50:99:2340,157,0
3L	14196108	.	A	G	2311.77	.	AC=2;AF=1.00;AN=2;DP=48;ExcessHet=3.0103;FS=0.000;MLEAC=2;MLEAF=1.00;MQ=42.43;QD=32.32;SOR=0.963	GT:AD:DP:GQ:PL	1/1:0,48:48:99:2340,157,0
3L	14196116	.	C	A	2017.77	.	AC=2;AF=1.00;AN=2;DP=47;ExcessHet=3.0103;FS=0.000;MLEAC=2;MLEAF=1.00;MQ=42.42;QD=30.10;SOR=1.132	GT:AD:DP:GQ:PL	1/1:0,47:47:99:2046,141,0
3L	14196173	.	C	T	1489.77	.	AC=2;AF=1.00;AN=2;DP=54;ExcessHet=3.0103;FS=0.000;MLEAC=2;MLEAF=1.00;MQ=43.10;QD=27.59;SOR=1.022	GT:AD:DP:GQ:PL	1/1:0,54:54:99:1518,162,0
3L	14196198	.	G	A	1666.77	.	AC=2;AF=1.00;AN=2;DP=63;ExcessHet=3.0103;FS=0.000;MLEAC=2;MLEAF=1.00;MQ=43.23;QD=26.88;SOR=0.826	GT:AD:DP:GQ:PL	1/1:0,62:62:99:1695,186,0
3L	14196245	.	A	T	1719.77	.	AC=2;AF=1.00;AN=2;DP=63;ExcessHet=3.0103;FS=0.000;MLEAC=2;MLEAF=1.00;MQ=43.47;QD=27.30;SOR=1.270	GT:AD:DP:GQ:PL	1/1:0,63:63:99:1748,189,0
3L	14196256	.	C	T	2777.77	.	AC=2;AF=1.00;AN=2;DP=63;ExcessHet=3.0103;FS=0.000;MLEAC=2;MLEAF=1.00;MQ=43.47;QD=26.41;SOR=1.179	GT:AD:DP:GQ:PL	1/1:0,63:63:99:2806,190,0
3L	14196262	.	T	C	2778.77	.	AC=2;AF=1.00;AN=2;DP=62;ExcessHet=3.0103;FS=0.000;MLEAC=2;MLEAF=1.00;MQ=43.49;QD=28.76;SOR=1.107	GT:AD:DP:GQ:PL	1/1:0,61:61:99:2807,190,0
3L	14196263	.	C	A	2778.77	.	AC=2;AF=1.00;AN=2;DP=63;ExcessHet=3.0103;FS=0.000;MLEAC=2;MLEAF=1.00;MQ=43.50;QD=28.43;SOR=1.057	GT:AD:DP:GQ:PL	1/1:0,62:62:99:2807,190,0
3L	14196338	.	G	T	2544.77	.	AC=2;AF=1.00;AN=2;DP=59;ExcessHet=3.0103;FS=0.000;MLEAC=2;MLEAF=1.00;MQ=43.63;QD=29.05;SOR=0.762	GT:AD:DP:GQ:PL	1/1:0,58:58:99:2573,175,0
3L	14196339	.	G	C	2544.77	.	AC=2;AF=1.00;AN=2;DP=58;ExcessHet=3.0103;FS=0.000;MLEAC=2;MLEAF=1.00;MQ=43.63;QD=31.81;SOR=0.800	GT:AD:DP:GQ:PL	1/1:0,57:57:99:2573,175,0
3L	14196344	.	A	G	2755.77	.	AC=2;AF=1.00;AN=2;DP=65;ExcessHet=3.0103;FS=0.000;MLEAC=2;MLEAF=1.00;MQ=43.61;QD=35.25;SOR=0.756	GT:AD:DP:GQ:PL	1/1:0,64:64:99:2784,193,0
3L	14196403	.	G	A	2808.77	.	AC=2;AF=1.00;AN=2;DP=65;ExcessHet=3.0103;FS=0.000;MLEAC=2;MLEAF=1.00;MQ=43.70;QD=30.09;SOR=0.756	GT:AD:DP:GQ:PL	1/1:0,64:64:99:2837,193,0
3L	14196404	.	A	T	2808.77	.	AC=2;AF=1.00;AN=2;DP=65;ExcessHet=3.0103;FS=0.000;MLEAC=2;MLEAF=1.00;MQ=43.70;QD=32.20;SOR=0.756	GT:AD:DP:GQ:PL	1/1:0,64:64:99:2837,193,0
3L	14196440	.	T	C	1718.77	.	AC=2;AF=1.00;AN=2;DP=64;ExcessHet=3.0103;FS=0.000;MLEAC=2;MLEAF=1.00;MQ=43.69;QD=26.86;SOR=0.822	GT:AD:DP:GQ:PL	1/1:0,64:64:99:1747,191,0
3L	14196583	.	C	T	1609.77	.	AC=2;AF=1.00;AN=2;DP=60;ExcessHet=3.0103;FS=0.000;MLEAC=2;MLEAF=1.00;MQ=43.18;QD=27.28;SOR=0.726	GT:AD:DP:GQ:PL	1/1:0,59:59:99:1638,177,0
3L	14196822	.	G	A	1076.77	.	AC=2;AF=1.00;AN=2;DP=45;ExcessHet=3.0103;FS=0.000;MLEAC=2;MLEAF=1.00;MQ=42.56;QD=26.92;SOR=3.258	GT:AD:DP:GQ:PL	1/1:0,40:40:99:1105,120,0
3L	14196842	.	T	TAGCTCAAAGAAGCTGGGGTCGGAAAAATCGAATTTTTGAAATTTGAAAGCTGGAATCGTTTGCCCATTTTTTGCCCATGTTTGCCCAC	966.73	.	AC=1;AF=0.500;AN=2;BaseQRankSum=0.157;ClippingRankSum=0.000;DP=44;ExcessHet=3.0103;FS=20.138;MLEAC=1;MLEAF=0.500;MQ=42.70;MQRankSum=-3.398;QD=25.44;ReadPosRankSum=-4.979;SOR=5.136	GT:AD:DP:GQ:PL	0/1:13,25:38:99:1004,0,555
3L	14196847	.	T	TA	121.73	.	AC=1;AF=0.500;AN=2;BaseQRankSum=0.926;ClippingRankSum=0.000;DP=28;ExcessHet=3.0103;FS=5.378;MLEAC=1;MLEAF=0.500;MQ=41.89;MQRankSum=-3.069;QD=5.53;ReadPosRankSum=-1.924;SOR=2.160	GT:AD:DP:GQ:PL	0/1:17,5:22:99:159,0,699
3L	14196906	.	T	C	732.77	.	AC=2;AF=1.00;AN=2;DP=34;ExcessHet=3.0103;FS=0.000;MLEAC=2;MLEAF=1.00;MQ=42.93;QD=25.27;SOR=1.071	GT:AD:DP:GQ:PL	1/1:0,29:29:86:761,86,0
3L	14197071	.	GTACTTA	G	1641.73	.	AC=2;AF=1.00;AN=2;BaseQRankSum=-0.363;ClippingRankSum=0.000;DP=42;ExcessHet=3.0103;FS=0.000;MLEAC=2;MLEAF=1.00;MQ=42.17;MQRankSum=0.983;QD=32.76;ReadPosRankSum=-0.607;SOR=0.560	GT:AD:DP:GQ:PL	1/1:1,39:40:44:1679,44,0
3L	14197100	.	AT	A	1420.74	.	AC=2;AF=1.00;AN=2;BaseQRankSum=-0.421;ClippingRankSum=0.000;DP=40;ExcessHet=3.0103;FS=2.971;MLEAC=2;MLEAF=1.00;MQ=42.21;MQRankSum=0.111;QD=35.46;ReadPosRankSum=-0.966;SOR=0.175	GT:AD:DP:GQ:PL	1/1:2,35:37:28:1458,28,0
3L	14197110	.	T	G	1456.77	.	AC=2;AF=1.00;AN=2;BaseQRankSum=-0.140;ClippingRankSum=0.000;DP=39;ExcessHet=3.0103;FS=2.931;MLEAC=2;MLEAF=1.00;MQ=42.24;MQRankSum=0.144;QD=32.33;ReadPosRankSum=-1.538;SOR=0.191	GT:AD:DP:GQ:PL	1/1:2,36:38:31:1485,31,0
3L	14197286	.	T	TTA	2212.73	.	AC=2;AF=1.00;AN=2;DP=50;ExcessHet=3.0103;FS=0.000;MLEAC=2;MLEAF=1.00;MQ=41.89;QD=25.70;SOR=0.773	GT:AD:DP:GQ:PL	1/1:0,50:50:99:2250,151,0
3L	14197288	.	C	CGGTGAGATTAGACGGGCTTA	2651.73	.	AC=2;AF=1.00;AN=2;DP=50;ExcessHet=3.0103;FS=0.000;MLEAC=2;MLEAF=1.00;MQ=41.89;QD=28.87;SOR=0.773	GT:AD:DP:GQ:PL	1/1:0,50:50:99:2689,181,0
3L	14197293	.	C	G	2255.77	.	AC=2;AF=1.00;AN=2;DP=51;ExcessHet=3.0103;FS=0.000;MLEAC=2;MLEAF=1.00;MQ=41.93;QD=27.36;SOR=0.994	GT:AD:DP:GQ:PL	1/1:0,51:51:99:2284,153,0
3L	14197343	.	T	C	1570.77	.	AC=2;AF=1.00;AN=2;DP=58;ExcessHet=3.0103;FS=0.000;MLEAC=2;MLEAF=1.00;MQ=42.57;QD=28.05;SOR=0.841	GT:AD:DP:GQ:PL	1/1:0,56:56:99:1599,167,0
3L	14197370	.	A	T	1680.77	.	AC=2;AF=1.00;AN=2;DP=59;ExcessHet=3.0103;FS=0.000;MLEAC=2;MLEAF=1.00;MQ=43.10;QD=28.49;SOR=0.950	GT:AD:DP:GQ:PL	1/1:0,59:59:99:1709,177,0
3L	14197448	.	A	C	1801.77	.	AC=2;AF=1.00;AN=2;DP=67;ExcessHet=3.0103;FS=0.000;MLEAC=2;MLEAF=1.00;MQ=43.61;QD=26.89;SOR=0.784	GT:AD:DP:GQ:PL	1/1:0,67:67:99:1830,201,0
3L	14197547	.	C	G	1783.77	.	AC=2;AF=1.00;AN=2;DP=65;ExcessHet=3.0103;FS=0.000;MLEAC=2;MLEAF=1.00;MQ=43.73;QD=27.44;SOR=1.000	GT:AD:DP:GQ:PL	1/1:0,65:65:99:1812,194,0
3L	14197629	.	C	T	1858.77	.	AC=2;AF=1.00;AN=2;BaseQRankSum=1.321;ClippingRankSum=0.000;DP=69;ExcessHet=3.0103;FS=0.000;MLEAC=2;MLEAF=1.00;MQ=43.91;MQRankSum=-0.142;QD=26.94;ReadPosRankSum=-0.595;SOR=0.368	GT:AD:DP:GQ:PL	1/1:1,68:69:99:1887,180,0
3L	14197783	.	G	A	2686.77	.	AC=2;AF=1.00;AN=2;DP=61;ExcessHet=3.0103;FS=0.000;MLEAC=2;MLEAF=1.00;MQ=43.95;QD=25.74;SOR=1.498	GT:AD:DP:GQ:PL	1/1:0,61:61:99:2715,184,0
3L	14197786	.	C	G	2686.77	.	AC=2;AF=1.00;AN=2;DP=61;ExcessHet=3.0103;FS=0.000;MLEAC=2;MLEAF=1.00;MQ=43.95;QD=29.79;SOR=1.498	GT:AD:DP:GQ:PL	1/1:0,61:61:99:2715,184,0
3L	14197820	.	C	T	1662.77	.	AC=2;AF=1.00;AN=2;BaseQRankSum=0.061;ClippingRankSum=0.000;DP=60;ExcessHet=3.0103;FS=4.164;MLEAC=2;MLEAF=1.00;MQ=43.95;MQRankSum=0.000;QD=27.71;ReadPosRankSum=1.855;SOR=1.092	GT:AD:DP:GQ:PL	1/1:1,59:60:99:1691,152,0
3L	14198659	.	AATCACATATTT	A	2138.73	.	AC=2;AF=1.00;AN=2;DP=51;ExcessHet=3.0103;FS=0.000;MLEAC=2;MLEAF=1.00;MQ=43.96;QD=31.65;SOR=1.225	GT:AD:DP:GQ:PL	1/1:0,49:49:99:2176,148,0
3L	14198697	.	C	T	1532.77	.	AC=2;AF=1.00;AN=2;DP=56;ExcessHet=3.0103;FS=0.000;MLEAC=2;MLEAF=1.00;MQ=43.97;QD=27.87;SOR=1.159	GT:AD:DP:GQ:PL	1/1:0,55:55:99:1561,165,0
3L	14198751	.	GT	G	1423.73	.	AC=2;AF=1.00;AN=2;DP=51;ExcessHet=3.0103;FS=0.000;MLEAC=2;MLEAF=1.00;MQ=43.96;QD=27.92;SOR=0.813	GT:AD:DP:GQ:PL	1/1:0,51:51:99:1461,153,0
3L	14198792	.	T	G	1297.77	.	AC=2;AF=1.00;AN=2;DP=48;ExcessHet=3.0103;FS=0.000;MLEAC=2;MLEAF=1.00;MQ=44.00;QD=27.04;SOR=0.776	GT:AD:DP:GQ:PL	1/1:0,48:48:99:1326,144,0
3L	14199315	.	C	G	1228.77	.	AC=2;AF=1.00;AN=2;BaseQRankSum=0.256;ClippingRankSum=0.000;DP=49;ExcessHet=3.0103;FS=0.000;MLEAC=2;MLEAF=1.00;MQ=43.85;MQRankSum=0.000;QD=25.08;ReadPosRankSum=-0.515;SOR=0.446	GT:AD:DP:GQ:PL	1/1:1,48:49:99:1257,118,0
3L	14200039	.	C	G	1472.77	.	AC=2;AF=1.00;AN=2;DP=54;ExcessHet=3.0103;FS=0.000;MLEAC=2;MLEAF=1.00;MQ=43.93;QD=27.27;SOR=0.846	GT:AD:DP:GQ:PL	1/1:0,54:54:99:1501,162,0
3L	14200120	.	A	C	2377.77	.	AC=2;AF=1.00;AN=2;DP=54;ExcessHet=3.0103;FS=0.000;MLEAC=2;MLEAF=1.00;MQ=43.93;QD=28.74;SOR=1.022	GT:AD:DP:GQ:PL	1/1:0,54:54:99:2406,163,0
3L	14200123	.	A	T	2383.77	.	AC=2;AF=1.00;AN=2;DP=52;ExcessHet=3.0103;FS=0.000;MLEAC=2;MLEAF=1.00;MQ=43.92;QD=28.95;SOR=1.036	GT:AD:DP:GQ:PL	1/1:0,52:52:99:2412,163,0
3L	14200127	.	A	G	2338.77	.	AC=2;AF=1.00;AN=2;DP=51;ExcessHet=3.0103;FS=0.000;MLEAC=2;MLEAF=1.00;MQ=43.92;QD=28.14;SOR=0.900	GT:AD:DP:GQ:PL	1/1:0,51:51:99:2367,160,0
3L	14200314	.	T	C	1444.77	.	AC=2;AF=1.00;AN=2;DP=52;ExcessHet=3.0103;FS=0.000;MLEAC=2;MLEAF=1.00;MQ=43.81;QD=27.78;SOR=0.770	GT:AD:DP:GQ:PL	1/1:0,52:52:99:1473,155,0
3L	14200465	.	T	C	2376.77	.	AC=2;AF=1.00;AN=2;BaseQRankSum=-1.328;ClippingRankSum=0.000;DP=60;ExcessHet=3.0103;FS=3.065;MLEAC=2;MLEAF=1.00;MQ=43.38;MQRankSum=-0.945;QD=25.90;ReadPosRankSum=1.741;SOR=0.120	GT:AD:DP:GQ:PL	1/1:2,58:60:91:2405,91,0
3L	14200487	.	G	T	2571.77	.	AC=2;AF=1.00;AN=2;BaseQRankSum=-1.000;ClippingRankSum=0.000;DP=61;ExcessHet=3.0103;FS=6.539;MLEAC=2;MLEAF=1.00;MQ=43.16;MQRankSum=-1.206;QD=25.79;ReadPosRankSum=1.620;SOR=0.406	GT:AD:DP:GQ:PL	1/1:2,59:61:97:2600,97,0
3L	14200495	.	C	T	2523.77	.	AC=2;AF=1.00;AN=2;BaseQRankSum=-0.392;ClippingRankSum=0.000;DP=57;ExcessHet=3.0103;FS=3.245;MLEAC=2;MLEAF=1.00;MQ=43.10;MQRankSum=-0.881;QD=27.27;ReadPosRankSum=0.638;SOR=0.450	GT:AD:DP:GQ:PL	1/1:1,56:57:99:2552,133,0
3L	14200499	.	T	C	2478.77	.	AC=2;AF=1.00;AN=2;BaseQRankSum=-0.251;ClippingRankSum=0.000;DP=58;ExcessHet=3.0103;FS=3.321;MLEAC=2;MLEAF=1.00;MQ=43.08;MQRankSum=-0.899;QD=31.54;ReadPosRankSum=0.388;SOR=0.504	GT:AD:DP:GQ:PL	1/1:1,57:58:99:2507,130,0
3L	14200527	.	CTT	C	2289.73	.	AC=2;AF=1.00;AN=2;BaseQRankSum=1.243;ClippingRankSum=0.000;DP=54;ExcessHet=3.0103;FS=3.707;MLEAC=2;MLEAF=1.00;MQ=42.97;MQRankSum=-1.001;QD=29.50;ReadPosRankSum=-1.091;SOR=0.782	GT:AD:DP:GQ:PL	1/1:1,53:54:99:2327,118,0
3L	14200530	.	ATGTATAT	A	2289.73	.	AC=2;AF=1.00;AN=2;BaseQRankSum=1.618;ClippingRankSum=0.000;DP=54;ExcessHet=3.0103;FS=3.707;MLEAC=2;MLEAF=1.00;MQ=42.97;MQRankSum=-1.001;QD=31.87;ReadPosRankSum=-1.220;SOR=0.782	GT:AD:DP:GQ:PL	1/1:1,53:54:99:2327,118,0
3L	14200564	.	A	T	2113.77	.	AC=2;AF=1.00;AN=2;BaseQRankSum=0.746;ClippingRankSum=0.000;DP=50;ExcessHet=3.0103;FS=3.768;MLEAC=2;MLEAF=1.00;MQ=42.97;MQRankSum=-1.001;QD=27.55;ReadPosRankSum=-0.832;SOR=0.829	GT:AD:DP:GQ:PL	1/1:1,49:50:99:2142,108,0
3L	14200576	.	C	T	2296.77	.	AC=2;AF=1.00;AN=2;BaseQRankSum=1.372;ClippingRankSum=0.000;DP=52;ExcessHet=3.0103;FS=3.736;MLEAC=2;MLEAF=1.00;MQ=42.97;MQRankSum=-1.001;QD=25.05;ReadPosRankSum=-0.667;SOR=0.804	GT:AD:DP:GQ:PL	1/1:1,51:52:99:2325,118,0
3L	14200584	.	T	A	2131.77	.	AC=2;AF=1.00;AN=2;BaseQRankSum=1.838;ClippingRankSum=0.000;DP=50;ExcessHet=3.0103;FS=3.565;MLEAC=2;MLEAF=1.00;MQ=42.89;MQRankSum=-1.088;QD=33.85;ReadPosRankSum=-0.139;SOR=0.687	GT:AD:DP:GQ:PL	1/1:1,49:50:99:2160,106,0
3L	14200598	.	A	C	2221.77	.	AC=2;AF=1.00;AN=2;BaseQRankSum=0.412;ClippingRankSum=0.000;DP=49;ExcessHet=3.0103;FS=3.100;MLEAC=2;MLEAF=1.00;MQ=42.99;MQRankSum=-0.980;QD=22.03;ReadPosRankSum=0.601;SOR=0.353	GT:AD:DP:GQ:PL	1/1:1,48:49:99:2250,112,0
3L	14200620	.	C	T	2125.77	.	AC=2;AF=1.00;AN=2;BaseQRankSum=-0.746;ClippingRankSum=0.000;DP=49;ExcessHet=3.0103;FS=0.000;MLEAC=2;MLEAF=1.00;MQ=43.03;MQRankSum=-0.939;QD=28.19;ReadPosRankSum=1.167;SOR=0.257	GT:AD:DP:GQ:PL	1/1:1,48:49:99:2154,106,0
3L	14200621	.	G	T	2125.77	.	AC=2;AF=1.00;AN=2;BaseQRankSum=-0.429;ClippingRankSum=0.000;DP=50;ExcessHet=3.0103;FS=0.000;MLEAC=2;MLEAF=1.00;MQ=43.05;MQRankSum=-0.921;QD=27.41;ReadPosRankSum=1.040;SOR=0.239	GT:AD:DP:GQ:PL	1/1:1,49:50:99:2154,106,0
3L	14200643	.	CAATT	C	2046.73	.	AC=2;AF=1.00;AN=2;BaseQRankSum=-0.038;ClippingRankSum=0.000;DP=48;ExcessHet=3.0103;FS=0.000;MLEAC=2;MLEAF=1.00;MQ=43.26;MQRankSum=-0.732;QD=26.48;ReadPosRankSum=0.542;SOR=0.320	GT:AD:DP:GQ:PL	1/1:1,47:48:99:2084,105,0
3L	14200657	.	A	G	2086.77	.	AC=2;AF=1.00;AN=2;BaseQRankSum=-1.488;ClippingRankSum=0.000;DP=51;ExcessHet=3.0103;FS=0.000;MLEAC=2;MLEAF=1.00;MQ=43.38;MQRankSum=-0.634;QD=32.15;ReadPosRankSum=-0.170;SOR=0.256	GT:AD:DP:GQ:PL	1/1:1,50:51:99:2115,108,0
3L	14200769	.	T	C	1476.77	.	AC=2;AF=1.00;AN=2;DP=55;ExcessHet=3.0103;FS=0.000;MLEAC=2;MLEAF=1.00;MQ=43.71;QD=26.85;SOR=0.884	GT:AD:DP:GQ:PL	1/1:0,55:55:99:1505,164,0
3L	14201200	.	T	A	2371.77	.	AC=2;AF=1.00;AN=2;DP=54;ExcessHet=3.0103;FS=0.000;MLEAC=2;MLEAF=1.00;MQ=43.07;QD=31.16;SOR=0.767	GT:AD:DP:GQ:PL	1/1:0,54:54:99:2400,163,0
3L	14201207	.	T	A	2298.77	.	AC=2;AF=1.00;AN=2;DP=52;ExcessHet=3.0103;FS=0.000;MLEAC=2;MLEAF=1.00;MQ=43.08;QD=29.28;SOR=0.853	GT:AD:DP:GQ:PL	1/1:0,52:52:99:2327,157,0
3L	14201241	.	G	A	1419.77	.	AC=2;AF=1.00;AN=2;DP=54;ExcessHet=3.0103;FS=0.000;MLEAC=2;MLEAF=1.00;MQ=42.80;QD=26.79;SOR=0.730	GT:AD:DP:GQ:PL	1/1:0,53:53:99:1448,158,0
3L	14201252	.	T	C	1422.77	.	AC=2;AF=1.00;AN=2;DP=53;ExcessHet=3.0103;FS=0.000;MLEAC=2;MLEAF=1.00;MQ=42.58;QD=26.84;SOR=0.808	GT:AD:DP:GQ:PL	1/1:0,53:53:99:1451,159,0
3L	14201310	.	A	C	1655.77	.	AC=2;AF=1.00;AN=2;DP=65;ExcessHet=3.0103;FS=0.000;MLEAC=2;MLEAF=1.00;MQ=41.94;QD=25.47;SOR=0.787	GT:AD:DP:GQ:PL	1/1:0,65:65:99:1684,193,0
3L	14201327	.	G	C	2879.77	.	AC=2;AF=1.00;AN=2;DP=64;ExcessHet=3.0103;FS=0.000;MLEAC=2;MLEAF=1.00;MQ=41.78;QD=28.58;SOR=0.756	GT:AD:DP:GQ:PL	1/1:0,64:64:99:2908,196,0
3L	14201331	.	C	A	2879.77	.	AC=2;AF=1.00;AN=2;DP=64;ExcessHet=3.0103;FS=0.000;MLEAC=2;MLEAF=1.00;MQ=41.90;QD=28.17;SOR=0.693	GT:AD:DP:GQ:PL	1/1:0,64:64:99:2908,196,0
3L	14201334	.	T	C	2912.77	.	AC=2;AF=1.00;AN=2;DP=64;ExcessHet=3.0103;FS=0.000;MLEAC=2;MLEAF=1.00;MQ=41.83;QD=37.29;SOR=0.693	GT:AD:DP:GQ:PL	1/1:0,64:64:99:2941,199,0
3L	14201364	.	C	T	1533.77	.	AC=2;AF=1.00;AN=2;DP=57;ExcessHet=3.0103;FS=0.000;MLEAC=2;MLEAF=1.00;MQ=41.54;QD=26.91;SOR=0.800	GT:AD:DP:GQ:PL	1/1:0,57:57:99:1562,171,0
3L	14201386	.	C	A	1340.77	.	AC=2;AF=1.00;AN=2;DP=50;ExcessHet=3.0103;FS=0.000;MLEAC=2;MLEAF=1.00;MQ=41.40;QD=26.82;SOR=0.952	GT:AD:DP:GQ:PL	1/1:0,50:50:99:1369,150,0
3L	14201400	.	A	C	2266.77	.	AC=2;AF=1.00;AN=2;DP=51;ExcessHet=3.0103;FS=0.000;MLEAC=2;MLEAF=1.00;MQ=41.59;QD=30.11;SOR=1.094	GT:AD:DP:GQ:PL	1/1:0,51:51:99:2295,154,0
3L	14201401	.	C	A	2266.77	.	AC=2;AF=1.00;AN=2;DP=51;ExcessHet=3.0103;FS=0.000;MLEAC=2;MLEAF=1.00;MQ=41.59;QD=31.88;SOR=1.094	GT:AD:DP:GQ:PL	1/1:0,51:51:99:2295,154,0
3L	14201407	.	T	TCA	2347.73	.	AC=2;AF=1.00;AN=2;DP=51;ExcessHet=3.0103;FS=0.000;MLEAC=2;MLEAF=1.00;MQ=41.64;QD=28.62;SOR=1.094	GT:AD:DP:GQ:PL	1/1:0,51:51:99:2385,160,0
3L	14201410	.	ATAATT	A	2122.73	.	AC=2;AF=1.00;AN=2;DP=48;ExcessHet=3.0103;FS=0.000;MLEAC=2;MLEAF=1.00;MQ=41.66;QD=28.86;SOR=1.179	GT:AD:DP:GQ:PL	1/1:0,48:48:99:2160,144,0
3L	14201422	.	G	T	1891.77	.	AC=2;AF=1.00;AN=2;DP=43;ExcessHet=3.0103;FS=0.000;MLEAC=2;MLEAF=1.00;MQ=41.46;QD=33.63;SOR=1.179	GT:AD:DP:GQ:PL	1/1:0,43:43:99:1920,129,0
3L	14201476	.	G	A	1878.77	.	AC=2;AF=1.00;AN=2;DP=46;ExcessHet=3.0103;FS=0.000;MLEAC=2;MLEAF=1.00;MQ=39.26;QD=32.15;SOR=1.230	GT:AD:DP:GQ:PL	1/1:0,44:44:99:1907,132,0
3L	14201483	.	T	A	1839.77	.	AC=2;AF=1.00;AN=2;DP=44;ExcessHet=3.0103;FS=0.000;MLEAC=2;MLEAF=1.00;MQ=39.03;QD=28.79;SOR=1.259	GT:AD:DP:GQ:PL	1/1:0,42:42:99:1868,129,0
3L	14201508	.	A	G	2117.77	.	AC=2;AF=1.00;AN=2;DP=49;ExcessHet=3.0103;FS=0.000;MLEAC=2;MLEAF=1.00;MQ=38.89;QD=32.59;SOR=0.776	GT:AD:DP:GQ:PL	1/1:0,48:48:99:2146,145,0
3L	14201510	.	G	C	2117.77	.	AC=2;AF=1.00;AN=2;DP=48;ExcessHet=3.0103;FS=0.000;MLEAC=2;MLEAF=1.00;MQ=38.82;QD=26.27;SOR=0.735	GT:AD:DP:GQ:PL	1/1:0,47:47:99:2146,144,0
3L	14201518	.	GATGATTAGAAAGA	G	2032.73	.	AC=2;AF=1.00;AN=2;DP=47;ExcessHet=3.0103;FS=0.000;MLEAC=2;MLEAF=1.00;MQ=38.77;QD=27.18;SOR=0.780	GT:AD:DP:GQ:PL	1/1:0,46:46:99:2070,138,0
3L	14201534	.	GC	G	2032.73	.	AC=2;AF=1.00;AN=2;DP=46;ExcessHet=3.0103;FS=0.000;MLEAC=2;MLEAF=1.00;MQ=38.97;QD=31.04;SOR=0.829	GT:AD:DP:GQ:PL	1/1:0,45:45:99:2070,138,0
3L	14201537	.	A	T	2086.77	.	AC=2;AF=1.00;AN=2;DP=47;ExcessHet=3.0103;FS=0.000;MLEAC=2;MLEAF=1.00;MQ=39.02;QD=34.09;SOR=0.874	GT:AD:DP:GQ:PL	1/1:0,46:46:99:2115,141,0
3L	14201543	.	CTAT	C	2032.73	.	AC=2;AF=1.00;AN=2;DP=44;ExcessHet=3.0103;FS=0.000;MLEAC=2;MLEAF=1.00;MQ=38.80;QD=31.07;SOR=0.836	GT:AD:DP:GQ:PL	1/1:0,43:43:99:2070,138,0
3L	14201547	.	G	GT	1942.73	.	AC=2;AF=1.00;AN=2;DP=45;ExcessHet=3.0103;FS=0.000;MLEAC=2;MLEAF=1.00;MQ=38.85;QD=28.84;SOR=0.883	GT:AD:DP:GQ:PL	1/1:0,44:44:99:1980,132,0
3L	14201553	.	A	T	1861.77	.	AC=2;AF=1.00;AN=2;DP=43;ExcessHet=3.0103;FS=0.000;MLEAC=2;MLEAF=1.00;MQ=38.73;QD=27.00;SOR=0.788	GT:AD:DP:GQ:PL	1/1:0,42:42:99:1890,126,0
3L	14201555	.	T	TTAC	1897.73	.	AC=2;AF=1.00;AN=2;DP=43;ExcessHet=3.0103;FS=0.000;MLEAC=2;MLEAF=1.00;MQ=38.73;QD=34.23;SOR=0.788	GT:AD:DP:GQ:PL	1/1:0,42:42:99:1935,129,0
3L	14201556	.	G	GTTAAAT	1942.73	.	AC=2;AF=1.00;AN=2;DP=42;ExcessHet=3.0103;FS=0.000;MLEAC=2;MLEAF=1.00;MQ=38.67;QD=23.68;SOR=0.741	GT:AD:DP:GQ:PL	1/1:0,41:41:99:1980,132,0
3L	14201561	.	T	TAACC	1897.73	.	AC=2;AF=1.00;AN=2;DP=43;ExcessHet=3.0103;FS=0.000;MLEAC=2;MLEAF=1.00;MQ=38.95;QD=25.55;SOR=0.892	GT:AD:DP:GQ:PL	1/1:0,42:42:99:1935,129,0
3L	14201568	.	G	A	1996.77	.	AC=2;AF=1.00;AN=2;DP=44;ExcessHet=3.0103;FS=0.000;MLEAC=2;MLEAF=1.00;MQ=39.20;QD=30.69;SOR=0.941	GT:AD:DP:GQ:PL	1/1:0,43:43:99:2025,135,0
3L	14201572	.	C	T	1996.77	.	AC=2;AF=1.00;AN=2;DP=44;ExcessHet=3.0103;FS=0.000;MLEAC=2;MLEAF=1.00;MQ=39.22;QD=24.19;SOR=0.941	GT:AD:DP:GQ:PL	1/1:0,43:43:99:2025,135,0
3L	14201576	.	T	A	1988.77	.	AC=2;AF=1.00;AN=2;DP=45;ExcessHet=3.0103;FS=0.000;MLEAC=2;MLEAF=1.00;MQ=39.34;QD=27.76;SOR=0.990	GT:AD:DP:GQ:PL	1/1:0,44:44:99:2017,138,0
3L	14201583	.	A	C	1993.77	.	AC=2;AF=1.00;AN=2;DP=47;ExcessHet=3.0103;FS=0.000;MLEAC=2;MLEAF=1.00;MQ=40.13;QD=27.92;SOR=1.085	GT:AD:DP:GQ:PL	1/1:0,46:46:99:2022,141,0
3L	14201686	.	A	T	1696.77	.	AC=2;AF=1.00;AN=2;DP=64;ExcessHet=3.0103;FS=0.000;MLEAC=2;MLEAF=1.00;MQ=42.84;QD=26.93;SOR=0.724	GT:AD:DP:GQ:PL	1/1:0,63:63:99:1725,188,0
3L	14202120	.	C	A	1234.77	.	AC=2;AF=1.00;AN=2;BaseQRankSum=1.279;ClippingRankSum=0.000;DP=49;ExcessHet=3.0103;FS=3.100;MLEAC=2;MLEAF=1.00;MQ=44.00;MQRankSum=0.000;QD=25.20;ReadPosRankSum=-0.898;SOR=0.179	GT:AD:DP:GQ:PL	1/1:2,47:49:91:1263,91,0
3L	14202211	.	C	A	1318.77	.	AC=2;AF=1.00;AN=2;DP=50;ExcessHet=3.0103;FS=0.000;MLEAC=2;MLEAF=1.00;MQ=44.00;QD=26.91;SOR=2.256	GT:AD:DP:GQ:PL	1/1:0,49:49:99:1347,147,0
3L	14202494	.	G	A	1201.77	.	AC=2;AF=1.00;AN=2;DP=45;ExcessHet=3.0103;FS=0.000;MLEAC=2;MLEAF=1.00;MQ=44.00;QD=26.71;SOR=0.929	GT:AD:DP:GQ:PL	1/1:0,45:45:99:1230,135,0
3L	14202988	.	GTTC	G	2243.73	.	AC=2;AF=1.00;AN=2;DP=51;ExcessHet=3.0103;FS=0.000;MLEAC=2;MLEAF=1.00;MQ=44.00;QD=22.77;SOR=0.994	GT:AD:DP:GQ:PL	1/1:0,51:51:99:2281,154,0
3L	14203520	.	T	C	1146.77	.	AC=2;AF=1.00;AN=2;BaseQRankSum=1.654;ClippingRankSum=0.000;DP=49;ExcessHet=3.0103;FS=0.000;MLEAC=2;MLEAF=1.00;MQ=44.00;MQRankSum=0.000;QD=24.40;ReadPosRankSum=-0.624;SOR=0.399	GT:AD:DP:GQ:PL	1/1:1,46:47:99:1175,129,0
3L	14203662	.	AG	A	1293.73	.	AC=2;AF=1.00;AN=2;BaseQRankSum=-1.769;ClippingRankSum=0.000;DP=63;ExcessHet=3.0103;FS=0.000;MLEAC=2;MLEAF=1.00;MQ=44.00;MQRankSum=0.000;QD=21.21;ReadPosRankSum=0.324;SOR=1.316	GT:AD:DP:GQ:PL	1/1:2,59:61:99:1331,145,0
3L	14204186	.	A	T	1458.77	.	AC=2;AF=1.00;AN=2;BaseQRankSum=-1.651;ClippingRankSum=0.000;DP=58;ExcessHet=3.0103;FS=0.000;MLEAC=2;MLEAF=1.00;MQ=44.00;MQRankSum=0.000;QD=25.15;ReadPosRankSum=-0.594;SOR=0.426	GT:AD:DP:GQ:PL	1/1:1,57:58:99:1487,142,0
3L	14204624	.	AT	A	1759.73	.	AC=2;AF=1.00;AN=2;DP=63;ExcessHet=3.0103;FS=0.000;MLEAC=2;MLEAF=1.00;MQ=43.53;QD=28.38;SOR=0.976	GT:AD:DP:GQ:PL	1/1:0,62:62:99:1797,186,0
3L	14204652	.	A	C	1379.77	.	AC=2;AF=1.00;AN=2;DP=51;ExcessHet=3.0103;FS=0.000;MLEAC=2;MLEAF=1.00;MQ=43.31;QD=27.05;SOR=0.900	GT:AD:DP:GQ:PL	1/1:0,51:51:99:1408,153,0
3L	14204686	.	A	G	1579.77	.	AC=2;AF=1.00;AN=2;DP=59;ExcessHet=3.0103;FS=0.000;MLEAC=2;MLEAF=1.00;MQ=42.90;QD=26.78;SOR=0.726	GT:AD:DP:GQ:PL	1/1:0,59:59:99:1608,177,0
3L	14204721	.	A	AT	1670.73	.	AC=2;AF=1.00;AN=2;DP=61;ExcessHet=3.0103;FS=0.000;MLEAC=2;MLEAF=1.00;MQ=42.81;QD=27.85;SOR=0.693	GT:AD:DP:GQ:PL	1/1:0,60:60:99:1708,180,0
3L	14204855	.	A	G	2753.77	.	AC=2;AF=1.00;AN=2;DP=66;ExcessHet=3.0103;FS=0.000;MLEAC=2;MLEAF=1.00;MQ=42.11;QD=34.24;SOR=0.854	GT:AD:DP:GQ:PL	1/1:0,65:65:99:2782,196,0
3L	14204867	.	G	C	2905.77	.	AC=2;AF=1.00;AN=2;DP=64;ExcessHet=3.0103;FS=0.000;MLEAC=2;MLEAF=1.00;MQ=41.50;QD=29.34;SOR=0.933	GT:AD:DP:GQ:PL	1/1:0,63:63:99:2934,202,0
3L	14204869	.	C	T	2889.77	.	AC=2;AF=1.00;AN=2;DP=62;ExcessHet=3.0103;FS=0.000;MLEAC=2;MLEAF=1.00;MQ=41.42;QD=31.06;SOR=0.941	GT:AD:DP:GQ:PL	1/1:0,61:61:99:2918,196,0
3L	14204870	.	C	T	2851.77	.	AC=2;AF=1.00;AN=2;DP=63;ExcessHet=3.0103;FS=0.000;MLEAC=2;MLEAF=1.00;MQ=41.41;QD=29.32;SOR=0.976	GT:AD:DP:GQ:PL	1/1:0,62:62:99:2880,193,0
3L	14204874	.	C	T	2879.77	.	AC=2;AF=1.00;AN=2;DP=65;ExcessHet=3.0103;FS=0.000;MLEAC=2;MLEAF=1.00;MQ=41.40;QD=32.37;SOR=1.044	GT:AD:DP:GQ:PL	1/1:0,64:64:99:2908,196,0
3L	14204882	.	C	G	2892.77	.	AC=2;AF=1.00;AN=2;DP=66;ExcessHet=3.0103;FS=0.000;MLEAC=2;MLEAF=1.00;MQ=41.30;QD=29.76;SOR=0.925	GT:AD:DP:GQ:PL	1/1:0,65:65:99:2921,199,0
3L	14204914	.	A	AGCAC	2748.73	.	AC=2;AF=1.00;AN=2;DP=64;ExcessHet=3.0103;FS=0.000;MLEAC=2;MLEAF=1.00;MQ=40.56;QD=29.99;SOR=0.724	GT:AD:DP:GQ:PL	1/1:0,63:63:99:2786,189,0
3L	14204919	.	AGAAT	A	2617.73	.	AC=2;AF=1.00;AN=2;DP=59;ExcessHet=3.0103;FS=0.000;MLEAC=2;MLEAF=1.00;MQ=40.34;QD=29.26;SOR=0.726	GT:AD:DP:GQ:PL	1/1:0,59:59:99:2655,178,0
3L	14204929	.	A	T	2896.77	.	AC=2;AF=1.00;AN=2;DP=64;ExcessHet=3.0103;FS=0.000;MLEAC=2;MLEAF=1.00;MQ=40.47;QD=29.74;SOR=0.756	GT:AD:DP:GQ:PL	1/1:0,64:64:99:2925,196,0
3L	14204938	.	T	C	2896.77	.	AC=2;AF=1.00;AN=2;DP=59;ExcessHet=3.0103;FS=0.000;MLEAC=2;MLEAF=1.00;MQ=40.31;QD=35.13;SOR=0.726	GT:AD:DP:GQ:PL	1/1:0,59:59:99:2925,196,0
3L	14204942	.	C	A	2716.77	.	AC=2;AF=1.00;AN=2;DP=58;ExcessHet=3.0103;FS=0.000;MLEAC=2;MLEAF=1.00;MQ=40.01;QD=23.02;SOR=0.762	GT:AD:DP:GQ:PL	1/1:0,58:58:99:2745,184,0
3L	14204946	.	A	T	2896.77	.	AC=2;AF=1.00;AN=2;DP=60;ExcessHet=3.0103;FS=0.000;MLEAC=2;MLEAF=1.00;MQ=40.10;QD=34.59;SOR=0.693	GT:AD:DP:GQ:PL	1/1:0,60:60:99:2925,196,0
3L	14204948	.	T	A	2896.77	.	AC=2;AF=1.00;AN=2;DP=64;ExcessHet=3.0103;FS=0.000;MLEAC=2;MLEAF=1.00;MQ=40.35;QD=32.42;SOR=0.756	GT:AD:DP:GQ:PL	1/1:0,64:64:99:2925,196,0
3L	14204949	.	G	A	2896.77	.	AC=2;AF=1.00;AN=2;DP=64;ExcessHet=3.0103;FS=0.000;MLEAC=2;MLEAF=1.00;MQ=40.35;QD=28.58;SOR=0.756	GT:AD:DP:GQ:PL	1/1:0,64:64:99:2925,196,0
3L	14204969	.	T	A	2851.77	.	AC=2;AF=1.00;AN=2;DP=64;ExcessHet=3.0103;FS=0.000;MLEAC=2;MLEAF=1.00;MQ=40.38;QD=25.08;SOR=0.822	GT:AD:DP:GQ:PL	1/1:0,64:64:99:2880,193,0
3L	14204970	.	ATTTTTTAGTATATT	A	2887.73	.	AC=2;AF=1.00;AN=2;DP=64;ExcessHet=3.0103;FS=0.000;MLEAC=2;MLEAF=1.00;MQ=40.38;QD=27.38;SOR=0.822	GT:AD:DP:GQ:PL	1/1:0,64:64:99:2925,196,0
3L	14204989	.	TA	T	2932.73	.	AC=2;AF=1.00;AN=2;DP=65;ExcessHet=3.0103;FS=0.000;MLEAC=2;MLEAF=1.00;MQ=40.42;QD=25.16;SOR=0.854	GT:AD:DP:GQ:PL	1/1:0,65:65:99:2970,199,0
3L	14204997	.	G	C	3108.77	.	AC=2;AF=1.00;AN=2;DP=68;ExcessHet=3.0103;FS=0.000;MLEAC=2;MLEAF=1.00;MQ=40.63;QD=28.13;SOR=0.814	GT:AD:DP:GQ:PL	1/1:0,68:68:99:3137,211,0
3L	14205000	.	T	G	3055.77	.	AC=2;AF=1.00;AN=2;DP=68;ExcessHet=3.0103;FS=0.000;MLEAC=2;MLEAF=1.00;MQ=40.72;QD=32.34;SOR=0.752	GT:AD:DP:GQ:PL	1/1:0,68:68:99:3084,208,0
3L	14205976	.	G	A	1246.77	.	AC=2;AF=1.00;AN=2;DP=48;ExcessHet=3.0103;FS=0.000;MLEAC=2;MLEAF=1.00;MQ=44.00;QD=26.53;SOR=0.735	GT:AD:DP:GQ:PL	1/1:0,47:47:99:1275,141,0
3L	14206301	.	ATTATTTG	A	3051.73	.	AC=2;AF=1.00;AN=2;DP=69;ExcessHet=3.0103;FS=0.000;MLEAC=2;MLEAF=1.00;MQ=44.00;QD=26.64;SOR=0.781	GT:AD:DP:GQ:PL	1/1:0,69:69:99:3089,208,0
3L	14206324	.	T	C	3076.77	.	AC=2;AF=1.00;AN=2;DP=65;ExcessHet=3.0103;FS=0.000;MLEAC=2;MLEAF=1.00;MQ=44.00;QD=32.64;SOR=0.723	GT:AD:DP:GQ:PL	1/1:0,65:65:99:3105,208,0
3L	14206337	.	A	G	3256.77	.	AC=2;AF=1.00;AN=2;DP=72;ExcessHet=3.0103;FS=0.000;MLEAC=2;MLEAF=1.00;MQ=44.00;QD=29.67;SOR=0.749	GT:AD:DP:GQ:PL	1/1:0,72:72:99:3285,220,0
3L	14206339	.	T	TA	3300.73	.	AC=2;AF=1.00;AN=2;DP=73;ExcessHet=3.0103;FS=0.000;MLEAC=2;MLEAF=1.00;MQ=44.00;QD=28.29;SOR=0.776	GT:AD:DP:GQ:PL	1/1:0,73:73:99:3338,226,0
3L	14206355	.	G	A	3375.77	.	AC=2;AF=1.00;AN=2;DP=78;ExcessHet=3.0103;FS=0.000;MLEAC=2;MLEAF=1.00;MQ=44.00;QD=31.25;SOR=0.798	GT:AD:DP:GQ:PL	1/1:0,78:78:99:3404,238,0
3L	14206832	.	G	A	2429.77	.	AC=2;AF=1.00;AN=2;DP=53;ExcessHet=3.0103;FS=0.000;MLEAC=2;MLEAF=1.00;MQ=44.00;QD=27.43;SOR=1.077	GT:AD:DP:GQ:PL	1/1:0,53:53:99:2458,169,0
3L	14206846	.	G	A	2494.77	.	AC=2;AF=1.00;AN=2;DP=56;ExcessHet=3.0103;FS=0.000;MLEAC=2;MLEAF=1.00;MQ=44.00;QD=32.90;SOR=1.101	GT:AD:DP:GQ:PL	1/1:0,56:56:99:2523,172,0
3L	14206861	.	T	C	2421.77	.	AC=2;AF=1.00;AN=2;DP=57;ExcessHet=3.0103;FS=0.000;MLEAC=2;MLEAF=1.00;MQ=44.00;QD=29.61;SOR=1.140	GT:AD:DP:GQ:PL	1/1:0,57:57:99:2450,171,0
3L	14206912	.	A	G	1597.77	.	AC=2;AF=1.00;AN=2;DP=61;ExcessHet=3.0103;FS=0.000;MLEAC=2;MLEAF=1.00;MQ=44.00;QD=26.19;SOR=0.865	GT:AD:DP:GQ:PL	1/1:0,61:61:99:1626,181,0
3L	14206965	.	A	G	1436.77	.	AC=2;AF=1.00;AN=2;DP=54;ExcessHet=3.0103;FS=0.000;MLEAC=2;MLEAF=1.00;MQ=43.93;QD=27.11;SOR=0.730	GT:AD:DP:GQ:PL	1/1:0,53:53:99:1465,158,0
3L	14207002	.	C	A	1415.77	.	AC=2;AF=1.00;AN=2;DP=52;ExcessHet=3.0103;FS=0.000;MLEAC=2;MLEAF=1.00;MQ=43.92;QD=27.76;SOR=0.813	GT:AD:DP:GQ:PL	1/1:0,51:51:99:1444,153,0
3L	14207083	.	A	G	1731.77	.	AC=2;AF=1.00;AN=2;DP=68;ExcessHet=3.0103;FS=0.000;MLEAC=2;MLEAF=1.00;MQ=43.88;QD=26.24;SOR=0.886	GT:AD:DP:GQ:PL	1/1:0,66:66:99:1760,197,0
3L	14207368	.	A	T	1971.77	.	AC=2;AF=1.00;AN=2;DP=73;ExcessHet=3.0103;FS=0.000;MLEAC=2;MLEAF=1.00;MQ=43.92;QD=27.39;SOR=0.934	GT:AD:DP:GQ:PL	1/1:0,72:72:99:2000,216,0
3L	14207428	.	CACAA	C	3022.73	.	AC=2;AF=1.00;AN=2;DP=68;ExcessHet=3.0103;FS=0.000;MLEAC=2;MLEAF=1.00;MQ=43.91;QD=26.11;SOR=0.917	GT:AD:DP:GQ:PL	1/1:0,67:67:99:3060,205,0
3L	14207436	.	A	AAGG	3103.73	.	AC=2;AF=1.00;AN=2;DP=68;ExcessHet=3.0103;FS=0.000;MLEAC=2;MLEAF=1.00;MQ=43.91;QD=26.56;SOR=0.880	GT:AD:DP:GQ:PL	1/1:0,68:68:99:3141,211,0
3L	14207487	.	T	A	1988.77	.	AC=2;AF=1.00;AN=2;DP=73;ExcessHet=3.0103;FS=0.000;MLEAC=2;MLEAF=1.00;MQ=43.92;QD=27.24;SOR=0.963	GT:AD:DP:GQ:PL	1/1:0,73:73:99:2017,219,0
3L	14207619	.	C	T	1642.77	.	AC=2;AF=1.00;AN=2;BaseQRankSum=1.171;ClippingRankSum=0.000;DP=60;ExcessHet=3.0103;FS=0.000;MLEAC=2;MLEAF=1.00;MQ=44.00;MQRankSum=0.000;QD=27.38;ReadPosRankSum=-0.532;SOR=0.237	GT:AD:DP:GQ:PL	1/1:1,59:60:99:1671,153,0
3L	14208002	.	C	T	2966.77	.	AC=2;AF=1.00;AN=2;DP=69;ExcessHet=3.0103;FS=0.000;MLEAC=2;MLEAF=1.00;MQ=44.00;QD=32.21;SOR=1.385	GT:AD:DP:GQ:PL	1/1:0,69:69:99:2995,172,0
3L	14208004	.	G	C	2966.77	.	AC=2;AF=1.00;AN=2;BaseQRankSum=-1.837;ClippingRankSum=0.000;DP=70;ExcessHet=3.0103;FS=0.000;MLEAC=2;MLEAF=1.00;MQ=44.00;MQRankSum=0.000;QD=29.77;ReadPosRankSum=2.173;SOR=0.559	GT:AD:DP:GQ:PL	1/1:1,69:70:99:2995,172,0
3L	14208093	.	C	G	2806.77	.	AC=2;AF=1.00;AN=2;BaseQRankSum=-0.510;ClippingRankSum=0.000;DP=67;ExcessHet=3.0103;FS=0.000;MLEAC=2;MLEAF=1.00;MQ=44.00;MQRankSum=0.000;QD=29.57;ReadPosRankSum=0.535;SOR=0.787	GT:AD:DP:GQ:PL	1/1:2,65:67:99:2835,118,0
3L	14208099	.	T	A	2812.77	.	AC=2;AF=1.00;AN=2;BaseQRankSum=0.597;ClippingRankSum=0.000;DP=69;ExcessHet=3.0103;FS=0.000;MLEAC=2;MLEAF=1.00;MQ=44.00;MQRankSum=0.000;QD=30.19;ReadPosRankSum=0.394;SOR=0.784	GT:AD:DP:GQ:PL	1/1:2,67:69:99:2841,118,0
3L	14208135	.	C	T	1584.77	.	AC=2;AF=1.00;AN=2;BaseQRankSum=1.165;ClippingRankSum=0.000;DP=62;ExcessHet=3.0103;FS=0.000;MLEAC=2;MLEAF=1.00;MQ=44.00;MQRankSum=0.000;QD=25.56;ReadPosRankSum=0.638;SOR=1.160	GT:AD:DP:GQ:PL	1/1:2,60:62:99:1613,130,0
3L	14208163	.	T	G	3098.77	.	AC=2;AF=1.00;AN=2;BaseQRankSum=0.796;ClippingRankSum=0.000;DP=72;ExcessHet=3.0103;FS=0.000;MLEAC=2;MLEAF=1.00;MQ=43.97;MQRankSum=0.000;QD=30.36;ReadPosRankSum=-1.492;SOR=0.414	GT:AD:DP:GQ:PL	1/1:1,71:72:99:3127,172,0
3L	14208166	.	T	C	3133.77	.	AC=2;AF=1.00;AN=2;BaseQRankSum=0.854;ClippingRankSum=0.000;DP=70;ExcessHet=3.0103;FS=0.000;MLEAC=2;MLEAF=1.00;MQ=43.97;MQRankSum=0.000;QD=32.86;ReadPosRankSum=-1.634;SOR=0.422	GT:AD:DP:GQ:PL	1/1:1,69:70:99:3162,175,0
3L	14208167	.	T	C	3097.77	.	AC=2;AF=1.00;AN=2;BaseQRankSum=1.132;ClippingRankSum=0.000;DP=71;ExcessHet=3.0103;FS=0.000;MLEAC=2;MLEAF=1.00;MQ=43.97;MQRankSum=0.000;QD=33.83;ReadPosRankSum=-1.537;SOR=0.438	GT:AD:DP:GQ:PL	1/1:1,70:71:99:3126,172,0
3L	14208203	.	CT	C	947.73	.	AC=2;AF=1.00;AN=2;BaseQRankSum=2.366;ClippingRankSum=0.000;DP=61;ExcessHet=3.0103;FS=0.000;MLEAC=2;MLEAF=1.00;MQ=43.90;MQRankSum=7.418;QD=17.23;ReadPosRankSum=1.867;SOR=1.077	GT:AD:DP:GQ:PL	1/1:2,53:55:99:985,120,0
3L	14208244	.	T	C	2325.77	.	AC=2;AF=1.00;AN=2;BaseQRankSum=2.348;ClippingRankSum=0.000;DP=60;ExcessHet=3.0103;FS=0.000;MLEAC=2;MLEAF=1.00;MQ=43.90;MQRankSum=7.683;QD=30.25;ReadPosRankSum=-1.530;SOR=0.728	GT:AD:DP:GQ:PL	1/1:2,57:59:91:2354,91,0
3L	14208265	.	G	C	2414.77	.	AC=2;AF=1.00;AN=2;BaseQRankSum=1.859;ClippingRankSum=0.000;DP=66;ExcessHet=3.0103;FS=0.000;MLEAC=2;MLEAF=1.00;MQ=43.91;MQRankSum=8.063;QD=31.61;ReadPosRankSum=-0.590;SOR=0.933	GT:AD:DP:GQ:PL	1/1:2,63:65:99:2443,105,0
3L	14208715	.	G	T	3027.77	.	AC=2;AF=1.00;AN=2;DP=66;ExcessHet=3.0103;FS=0.000;MLEAC=2;MLEAF=1.00;MQ=43.93;QD=27.96;SOR=0.754	GT:AD:DP:GQ:PL	1/1:0,66:66:99:3056,205,0
3L	14208717	.	T	TCA	3018.73	.	AC=2;AF=1.00;AN=2;DP=68;ExcessHet=3.0103;FS=0.000;MLEAC=2;MLEAF=1.00;MQ=43.93;QD=25.19;SOR=0.693	GT:AD:DP:GQ:PL	1/1:0,68:68:99:3056,205,0
3L	14208758	.	C	G	1754.77	.	AC=2;AF=1.00;AN=2;DP=67;ExcessHet=3.0103;FS=0.000;MLEAC=2;MLEAF=1.00;MQ=43.88;QD=26.19;SOR=0.784	GT:AD:DP:GQ:PL	1/1:0,67:67:99:1783,200,0
3L	14208837	.	G	A	1715.77	.	AC=2;AF=1.00;AN=2;DP=63;ExcessHet=3.0103;FS=0.000;MLEAC=2;MLEAF=1.00;MQ=43.92;QD=27.67;SOR=0.693	GT:AD:DP:GQ:PL	1/1:0,62:62:99:1744,186,0
3L	14208991	.	G	A	1425.77	.	AC=2;AF=1.00;AN=2;DP=55;ExcessHet=3.0103;FS=0.000;MLEAC=2;MLEAF=1.00;MQ=43.93;QD=26.40;SOR=0.767	GT:AD:DP:GQ:PL	1/1:0,54:54:99:1454,161,0
3L	14209297	.	A	T	1268.77	.	AC=2;AF=1.00;AN=2;DP=46;ExcessHet=3.0103;FS=0.000;MLEAC=2;MLEAF=1.00;MQ=43.94;QD=27.58;SOR=1.329	GT:AD:DP:GQ:PL	1/1:0,46:46:99:1297,138,0
3L	14210192	.	T	TTG	3114.73	.	AC=2;AF=1.00;AN=2;DP=70;ExcessHet=3.0103;FS=0.000;MLEAC=2;MLEAF=1.00;MQ=44.00;QD=27.46;SOR=1.244	GT:AD:DP:GQ:PL	1/1:0,70:70:99:3152,214,0
3L	14210202	.	G	T	2959.77	.	AC=2;AF=1.00;AN=2;DP=67;ExcessHet=3.0103;FS=0.000;MLEAC=2;MLEAF=1.00;MQ=44.00;QD=25.52;SOR=1.318	GT:AD:DP:GQ:PL	1/1:0,67:67:99:2988,205,0
3L	14210358	.	T	A	2793.77	.	AC=2;AF=1.00;AN=2;BaseQRankSum=-0.369;ClippingRankSum=0.000;DP=70;ExcessHet=3.0103;FS=0.000;MLEAC=2;MLEAF=1.00;MQ=43.97;MQRankSum=-0.086;QD=31.15;ReadPosRankSum=0.443;SOR=1.022	GT:AD:DP:GQ:PL	1/1:2,68:70:99:2822,101,0
3L	14210377	.	T	A	2767.77	.	AC=2;AF=1.00;AN=2;BaseQRankSum=-1.148;ClippingRankSum=0.000;DP=69;ExcessHet=3.0103;FS=0.000;MLEAC=2;MLEAF=1.00;MQ=43.97;MQRankSum=-0.086;QD=31.84;ReadPosRankSum=0.234;SOR=1.146	GT:AD:DP:GQ:PL	1/1:2,67:69:98:2796,98,0
3L	14210497	.	A	T	2394.77	.	AC=2;AF=1.00;AN=2;BaseQRankSum=1.501;ClippingRankSum=0.000;DP=55;ExcessHet=3.0103;FS=0.000;MLEAC=2;MLEAF=1.00;MQ=43.96;MQRankSum=0.000;QD=39.65;ReadPosRankSum=-0.479;SOR=0.223	GT:AD:DP:GQ:PL	1/1:1,54:55:99:2423,124,0
3L	14210501	.	T	A	2484.77	.	AC=2;AF=1.00;AN=2;BaseQRankSum=0.855;ClippingRankSum=0.000;DP=56;ExcessHet=3.0103;FS=0.000;MLEAC=2;MLEAF=1.00;MQ=43.97;MQRankSum=0.000;QD=24.22;ReadPosRankSum=-0.556;SOR=0.238	GT:AD:DP:GQ:PL	1/1:1,55:56:99:2513,130,0
3L	14210519	.	C	G	2446.77	.	AC=2;AF=1.00;AN=2;BaseQRankSum=-0.193;ClippingRankSum=0.000;DP=57;ExcessHet=3.0103;FS=0.000;MLEAC=2;MLEAF=1.00;MQ=43.97;MQRankSum=0.000;QD=31.76;ReadPosRankSum=-0.855;SOR=0.223	GT:AD:DP:GQ:PL	1/1:1,56:57:99:2475,127,0
3L	14210540	.	T	A	2336.77	.	AC=2;AF=1.00;AN=2;BaseQRankSum=0.865;ClippingRankSum=0.000;DP=56;ExcessHet=3.0103;FS=0.000;MLEAC=2;MLEAF=1.00;MQ=43.93;MQRankSum=-0.096;QD=33.14;ReadPosRankSum=0.496;SOR=0.238	GT:AD:DP:GQ:PL	1/1:1,55:56:99:2365,124,0
3L	14210600	.	A	C	2540.77	.	AC=2;AF=1.00;AN=2;DP=56;ExcessHet=3.0103;FS=0.000;MLEAC=2;MLEAF=1.00;MQ=43.66;QD=31.37;SOR=1.199	GT:AD:DP:GQ:PL	1/1:0,56:56:99:2569,175,0
3L	14210606	.	A	G	2581.77	.	AC=2;AF=1.00;AN=2;DP=56;ExcessHet=3.0103;FS=0.000;MLEAC=2;MLEAF=1.00;MQ=43.66;QD=25.13;SOR=1.412	GT:AD:DP:GQ:PL	1/1:0,56:56:99:2610,175,0
3L	14210630	.	T	A	2446.77	.	AC=2;AF=1.00;AN=2;DP=55;ExcessHet=3.0103;FS=0.000;MLEAC=2;MLEAF=1.00;MQ=43.65;QD=31.55;SOR=1.262	GT:AD:DP:GQ:PL	1/1:0,55:55:99:2475,166,0
3L	14210648	.	T	C	2131.77	.	AC=2;AF=1.00;AN=2;DP=46;ExcessHet=3.0103;FS=0.000;MLEAC=2;MLEAF=1.00;MQ=43.91;QD=32.36;SOR=1.329	GT:AD:DP:GQ:PL	1/1:0,46:46:99:2160,144,0
3L	14210658	.	T	A	2076.77	.	AC=2;AF=1.00;AN=2;DP=49;ExcessHet=3.0103;FS=0.000;MLEAC=2;MLEAF=1.00;MQ=43.92;QD=33.18;SOR=1.225	GT:AD:DP:GQ:PL	1/1:0,49:49:99:2105,147,0
3L	14210868	.	A	AT	265.19	.	AC=1;AF=0.500;AN=2;BaseQRankSum=-1.189;ClippingRankSum=0.000;DP=48;ExcessHet=3.0103;FS=1.750;MLEAC=1;MLEAF=0.500;MQ=43.66;MQRankSum=0.494;QD=7.58;ReadPosRankSum=1.284;SOR=0.352	GT:AD:DP:GQ:PL	0/1:14,21:35:84:301,0,84
3L	14210921	.	T	G	780.77	.	AC=1;AF=0.500;AN=2;BaseQRankSum=-1.760;ClippingRankSum=0.000;DP=48;ExcessHet=3.0103;FS=11.550;MLEAC=1;MLEAF=0.500;MQ=43.58;MQRankSum=-0.628;QD=16.27;ReadPosRankSum=0.089;SOR=1.308	GT:AD:DP:GQ:PL	0/1:10,38:48:99:809,0,143
3L	14210980	.	A	T	1305.77	.	AC=2;AF=1.00;AN=2;DP=50;ExcessHet=3.0103;FS=0.000;MLEAC=2;MLEAF=1.00;MQ=43.47;QD=26.12;SOR=0.952	GT:AD:DP:GQ:PL	1/1:0,50:50:99:1334,148,0
3L	14211016	.	GTTTTTTTTTTTTTT	G,GTTTTT	1646.73	.	AC=1,1;AF=0.500,0.500;AN=2;BaseQRankSum=-1.717;ClippingRankSum=0.000;DP=53;ExcessHet=3.0103;FS=0.000;MLEAC=1,1;MLEAF=0.500,0.500;MQ=43.41;MQRankSum=-0.492;QD=29.20;SOR=0.350	GT:AD:DP:GQ:PL	1/2:1,39,6:46:99:1684,210,260,1435,0,1458
3L	14211043	.	T	C	1646.77	.	AC=1;AF=0.500;AN=2;BaseQRankSum=-2.394;ClippingRankSum=0.000;DP=52;ExcessHet=3.0103;FS=8.062;MLEAC=1;MLEAF=0.500;MQ=43.51;MQRankSum=-1.092;QD=31.67;ReadPosRankSum=-0.178;SOR=1.446	GT:AD:DP:GQ:PL	0/1:10,42:52:99:1675,0,293
3L	14211113	.	T	C	101.77	.	AC=1;AF=0.500;AN=2;BaseQRankSum=-0.101;ClippingRankSum=0.000;DP=45;ExcessHet=3.0103;FS=3.221;MLEAC=1;MLEAF=0.500;MQ=43.74;MQRankSum=1.414;QD=2.26;ReadPosRankSum=-1.281;SOR=0.932	GT:AD:DP:GQ:PL	0/1:35,10:45:99:130,0,824
3L	14211174	.	A	T	216.77	.	AC=1;AF=0.500;AN=2;BaseQRankSum=0.553;ClippingRankSum=0.000;DP=57;ExcessHet=3.0103;FS=2.660;MLEAC=1;MLEAF=0.500;MQ=43.57;MQRankSum=2.190;QD=3.80;ReadPosRankSum=1.849;SOR=0.346	GT:AD:DP:GQ:PL	0/1:42,15:57:99:245,0,994
3L	14211226	.	C	T	2556.77	.	AC=2;AF=1.00;AN=2;DP=55;ExcessHet=3.0103;FS=0.000;MLEAC=2;MLEAF=1.00;MQ=43.20;QD=23.48;SOR=1.061	GT:AD:DP:GQ:PL	1/1:0,55:55:99:2585,175,0
3L	14211234	.	TA	T	2617.73	.	AC=2;AF=1.00;AN=2;DP=57;ExcessHet=3.0103;FS=0.000;MLEAC=2;MLEAF=1.00;MQ=43.16;QD=30.85;SOR=0.960	GT:AD:DP:GQ:PL	1/1:0,57:57:99:2655,178,0
3L	14211237	.	G	T	2716.77	.	AC=2;AF=1.00;AN=2;DP=59;ExcessHet=3.0103;FS=0.000;MLEAC=2;MLEAF=1.00;MQ=43.15;QD=32.03;SOR=0.871	GT:AD:DP:GQ:PL	1/1:0,59:59:99:2745,184,0
3L	14211262	.	T	C	2616.77	.	AC=2;AF=1.00;AN=2;DP=58;ExcessHet=3.0103;FS=0.000;MLEAC=2;MLEAF=1.00;MQ=43.07;QD=28.78;SOR=0.836	GT:AD:DP:GQ:PL	1/1:0,58:58:99:2645,178,0
3L	14211265	.	A	T	2594.77	.	AC=2;AF=1.00;AN=2;DP=58;ExcessHet=3.0103;FS=0.000;MLEAC=2;MLEAF=1.00;MQ=43.03;QD=32.93;SOR=0.762	GT:AD:DP:GQ:PL	1/1:0,58:58:99:2623,178,0
3L	14211312	.	ATTT	A,ATT	2233.73	.	AC=1,1;AF=0.500,0.500;AN=2;DP=58;ExcessHet=3.0103;FS=0.000;MLEAC=1,1;MLEAF=0.500,0.500;MQ=42.76;QD=32.91;SOR=0.808	GT:AD:DP:GQ:PL	1/2:0,39,14:53:99:2271,563,512,1643,0,1593
3L	14211315	.	T	G	405.77	.	AC=1;AF=0.500;AN=2;BaseQRankSum=-1.971;ClippingRankSum=0.000;DP=56;ExcessHet=3.0103;FS=12.252;MLEAC=1;MLEAF=0.500;MQ=42.71;MQRankSum=2.940;QD=7.66;SOR=1.658	GT:AD:DP:GQ:PL	0/1:39,14:53:99:434,0,1596
3L	14211317	.	T	G	1602.77	.	AC=1;AF=0.500;AN=2;BaseQRankSum=-0.459;ClippingRankSum=0.000;DP=57;ExcessHet=3.0103;FS=11.196;MLEAC=1;MLEAF=0.500;MQ=42.46;MQRankSum=-2.356;QD=29.68;SOR=1.008	GT:AD:DP:GQ:PL	0/1:15,39:54:99:1631,0,551
3L	14211327	.	C	A	1695.77	.	AC=1;AF=0.500;AN=2;BaseQRankSum=1.070;ClippingRankSum=0.000;DP=57;ExcessHet=3.0103;FS=8.426;MLEAC=1;MLEAF=0.500;MQ=42.49;MQRankSum=-2.495;QD=29.75;ReadPosRankSum=0.951;SOR=1.009	GT:AD:DP:GQ:PL	0/1:16,41:57:99:1724,0,542
3L	14211345	.	T	A	1626.77	.	AC=1;AF=0.500;AN=2;BaseQRankSum=1.771;ClippingRankSum=0.000;DP=59;ExcessHet=3.0103;FS=6.180;MLEAC=1;MLEAF=0.500;MQ=42.51;MQRankSum=-2.490;QD=27.57;ReadPosRankSum=0.725;SOR=1.210	GT:AD:DP:GQ:PL	0/1:16,43:59:99:1655,0,505
3L	14211375	.	G	A	1536.77	.	AC=1;AF=0.500;AN=2;BaseQRankSum=0.604;ClippingRankSum=0.000;DP=54;ExcessHet=3.0103;FS=2.752;MLEAC=1;MLEAF=0.500;MQ=42.54;MQRankSum=-2.170;QD=28.46;ReadPosRankSum=0.375;SOR=1.292	GT:AD:DP:GQ:PL	0/1:14,40:54:99:1565,0,447
3L	14211383	.	T	C	360.77	.	AC=1;AF=0.500;AN=2;BaseQRankSum=-4.083;ClippingRankSum=0.000;DP=58;ExcessHet=3.0103;FS=1.198;MLEAC=1;MLEAF=0.500;MQ=42.40;MQRankSum=2.299;QD=6.33;ReadPosRankSum=0.438;SOR=0.499	GT:AD:DP:GQ:PL	0/1:44,13:57:99:389,0,1730
3L	14211388	.	T	G	2444.77	.	AC=2;AF=1.00;AN=2;DP=59;ExcessHet=3.0103;FS=0.000;MLEAC=2;MLEAF=1.00;MQ=42.70;QD=29.29;SOR=1.034	GT:AD:DP:GQ:PL	1/1:0,59:59:99:2473,177,0
3L	14211417	.	T	A	1759.77	.	AC=1;AF=0.500;AN=2;BaseQRankSum=-1.552;ClippingRankSum=0.000;DP=57;ExcessHet=3.0103;FS=1.163;MLEAC=1;MLEAF=0.500;MQ=42.88;MQRankSum=-4.140;QD=30.87;ReadPosRankSum=-0.390;SOR=0.508	GT:AD:DP:GQ:PL	0/1:14,43:57:99:1788,0,455
3L	14211422	.	T	A	1798.77	.	AC=1;AF=0.500;AN=2;BaseQRankSum=-1.184;ClippingRankSum=0.000;DP=59;ExcessHet=3.0103;FS=2.581;MLEAC=1;MLEAF=0.500;MQ=42.85;MQRankSum=-4.448;QD=30.49;ReadPosRankSum=-0.226;SOR=0.519	GT:AD:DP:GQ:PL	0/1:15,44:59:99:1827,0,494
3L	14211432	.	T	C	1724.77	.	AC=1;AF=0.500;AN=2;BaseQRankSum=1.204;ClippingRankSum=0.000;DP=58;ExcessHet=3.0103;FS=4.221;MLEAC=1;MLEAF=0.500;MQ=42.77;MQRankSum=-4.440;QD=29.74;ReadPosRankSum=-0.718;SOR=0.307	GT:AD:DP:GQ:PL	0/1:14,44:58:99:1753,0,456
3L	14211469	.	T	A	1644.77	.	AC=1;AF=0.500;AN=2;BaseQRankSum=1.236;ClippingRankSum=0.000;DP=56;ExcessHet=3.0103;FS=4.503;MLEAC=1;MLEAF=0.500;MQ=41.99;MQRankSum=-5.079;QD=29.37;ReadPosRankSum=-0.521;SOR=0.260	GT:AD:DP:GQ:PL	0/1:14,42:56:99:1673,0,424
3L	14211486	.	AG	A	1644.73	.	AC=1;AF=0.500;AN=2;BaseQRankSum=0.873;ClippingRankSum=0.000;DP=52;ExcessHet=3.0103;FS=2.897;MLEAC=1;MLEAF=0.500;MQ=41.93;MQRankSum=-4.722;QD=31.63;ReadPosRankSum=-1.043;SOR=0.317	GT:AD:DP:GQ:PL	0/1:12,40:52:99:1682,0,404
3L	14211488	.	TATCCCTACTGAATA	T	1641.73	.	AC=1;AF=0.500;AN=2;BaseQRankSum=1.530;ClippingRankSum=0.000;DP=55;ExcessHet=3.0103;FS=2.699;MLEAC=1;MLEAF=0.500;MQ=42.05;MQRankSum=-4.907;QD=29.85;ReadPosRankSum=-1.042;SOR=0.333	GT:AD:DP:GQ:PL	0/1:14,41:55:99:1679,0,464
3L	14211493	.	C	T	377.77	.	AC=1;AF=0.500;AN=2;BaseQRankSum=-0.080;ClippingRankSum=0.000;DP=53;ExcessHet=3.0103;FS=2.910;MLEAC=1;MLEAF=0.500;MQ=41.97;MQRankSum=4.644;QD=7.13;ReadPosRankSum=1.204;SOR=1.374	GT:AD:DP:GQ:PL	0/1:41,12:53:99:406,0,1682
3L	14211498	.	G	A	398.77	.	AC=1;AF=0.500;AN=2;BaseQRankSum=-0.195;ClippingRankSum=0.000;DP=54;ExcessHet=3.0103;FS=2.640;MLEAC=1;MLEAF=0.500;MQ=42.01;MQRankSum=4.790;QD=7.38;ReadPosRankSum=0.994;SOR=1.115	GT:AD:DP:GQ:PL	0/1:41,13:54:99:427,0,1679
3L	14211503	.	T	C	372.77	.	AC=1;AF=0.500;AN=2;BaseQRankSum=-1.766;ClippingRankSum=0.000;DP=54;ExcessHet=3.0103;FS=2.640;MLEAC=1;MLEAF=0.500;MQ=42.01;MQRankSum=4.790;QD=6.90;ReadPosRankSum=0.993;SOR=1.115	GT:AD:DP:GQ:PL	0/1:41,13:54:99:401,0,1682
3L	14211505	.	TATTTAAAAA	T	1641.73	.	AC=1;AF=0.500;AN=2;BaseQRankSum=0.874;ClippingRankSum=0.000;DP=53;ExcessHet=3.0103;FS=0.000;MLEAC=1;MLEAF=0.500;MQ=42.01;MQRankSum=-4.722;QD=30.98;SOR=0.569	GT:AD:DP:GQ:PL	0/1:13,40:53:99:1679,0,464
3L	14211514	.	A	T	363.77	.	AC=1;AF=0.500;AN=2;BaseQRankSum=0.252;ClippingRankSum=0.000;DP=53;ExcessHet=3.0103;FS=0.000;MLEAC=1;MLEAF=0.500;MQ=42.01;MQRankSum=4.744;QD=6.86;SOR=0.836	GT:AD:DP:GQ:PL	0/1:40,13:53:99:392,0,1640
3L	14211515	.	GC	G	1602.73	.	AC=1;AF=0.500;AN=2;BaseQRankSum=-1.168;ClippingRankSum=0.000;DP=53;ExcessHet=3.0103;FS=0.000;MLEAC=1;MLEAF=0.500;MQ=42.01;MQRankSum=-4.722;QD=30.24;SOR=0.569	GT:AD:DP:GQ:PL	0/1:13,40:53:99:1640,0,425
3L	14211812	.	A	G	1094.77	.	AC=1;AF=0.500;AN=2;BaseQRankSum=1.207;ClippingRankSum=0.000;DP=58;ExcessHet=3.0103;FS=1.340;MLEAC=1;MLEAF=0.500;MQ=44.06;MQRankSum=-0.620;QD=19.21;ReadPosRankSum=-0.538;SOR=1.022	GT:AD:DP:GQ:PL	0/1:10,47:57:88:1123,0,88
3L	14211826	.	CT	C	778.73	.	AC=1;AF=0.500;AN=2;BaseQRankSum=-0.119;ClippingRankSum=0.000;DP=51;ExcessHet=3.0103;FS=1.357;MLEAC=1;MLEAF=0.500;MQ=44.10;MQRankSum=-0.490;QD=15.57;ReadPosRankSum=0.291;SOR=1.022	GT:AD:DP:GQ:PL	0/1:10,40:50:99:816,0,105
3L	14212141	.	G	A	1736.77	.	AC=1;AF=0.500;AN=2;BaseQRankSum=2.305;ClippingRankSum=0.000;DP=61;ExcessHet=3.0103;FS=9.021;MLEAC=1;MLEAF=0.500;MQ=43.36;MQRankSum=-1.662;QD=28.95;ReadPosRankSum=0.436;SOR=0.620	GT:AD:DP:GQ:PL	0/1:14,46:60:99:1765,0,414
3L	14212161	.	T	A	1610.77	.	AC=1;AF=0.500;AN=2;BaseQRankSum=1.518;ClippingRankSum=0.000;DP=55;ExcessHet=3.0103;FS=6.658;MLEAC=1;MLEAF=0.500;MQ=43.34;MQRankSum=-2.353;QD=29.29;ReadPosRankSum=-0.724;SOR=0.929	GT:AD:DP:GQ:PL	0/1:13,42:55:99:1639,0,379
3L	14212184	.	C	T	2644.77	.	AC=2;AF=1.00;AN=2;DP=57;ExcessHet=3.0103;FS=0.000;MLEAC=2;MLEAF=1.00;MQ=43.18;QD=28.43;SOR=0.877	GT:AD:DP:GQ:PL	1/1:0,57:57:99:2673,181,0
3L	14212197	.	C	T	190.77	.	AC=1;AF=0.500;AN=2;BaseQRankSum=1.095;ClippingRankSum=0.000;DP=59;ExcessHet=3.0103;FS=2.657;MLEAC=1;MLEAF=0.500;MQ=43.10;MQRankSum=3.095;QD=3.23;ReadPosRankSum=-0.431;SOR=0.835	GT:AD:DP:GQ:PL	0/1:45,14:59:99:219,0,1049
3L	14212209	.	A	G	2601.77	.	AC=2;AF=1.00;AN=2;DP=61;ExcessHet=3.0103;FS=0.000;MLEAC=2;MLEAF=1.00;MQ=42.81;QD=30.04;SOR=0.865	GT:AD:DP:GQ:PL	1/1:0,61:61:99:2630,187,0
3L	14212241	.	G	A	2446.77	.	AC=2;AF=1.00;AN=2;DP=56;ExcessHet=3.0103;FS=0.000;MLEAC=2;MLEAF=1.00;MQ=42.14;QD=31.68;SOR=1.009	GT:AD:DP:GQ:PL	1/1:0,56:56:99:2475,172,0
3L	14212248	.	A	T	285.77	.	AC=1;AF=0.500;AN=2;BaseQRankSum=1.602;ClippingRankSum=0.000;DP=54;ExcessHet=3.0103;FS=7.625;MLEAC=1;MLEAF=0.500;MQ=42.07;MQRankSum=4.032;QD=5.29;ReadPosRankSum=-1.358;SOR=1.075	GT:AD:DP:GQ:PL	0/1:43,11:54:99:314,0,1790
3L	14212251	.	T	A	1727.77	.	AC=1;AF=0.500;AN=2;BaseQRankSum=-0.863;ClippingRankSum=0.000;DP=53;ExcessHet=3.0103;FS=7.529;MLEAC=1;MLEAF=0.500;MQ=42.02;MQRankSum=-4.102;QD=32.60;ReadPosRankSum=1.651;SOR=1.069	GT:AD:DP:GQ:PL	0/1:11,42:53:99:1756,0,332
3L	14212259	.	T	A	1827.77	.	AC=1;AF=0.500;AN=2;BaseQRankSum=-2.761;ClippingRankSum=0.000;DP=54;ExcessHet=3.0103;FS=5.316;MLEAC=1;MLEAF=0.500;MQ=41.86;MQRankSum=-4.008;QD=33.85;ReadPosRankSum=1.304;SOR=1.075	GT:AD:DP:GQ:PL	0/1:10,44:54:99:1856,0,326
3L	14212262	.	C	A	1872.77	.	AC=1;AF=0.500;AN=2;BaseQRankSum=0.500;ClippingRankSum=0.000;DP=54;ExcessHet=3.0103;FS=3.367;MLEAC=1;MLEAF=0.500;MQ=41.72;MQRankSum=-3.855;QD=34.68;ReadPosRankSum=0.743;SOR=1.191	GT:AD:DP:GQ:PL	0/1:9,45:54:99:1901,0,281
3L	14212278	.	C	A	1714.77	.	AC=1;AF=0.500;AN=2;BaseQRankSum=1.059;ClippingRankSum=0.000;DP=47;ExcessHet=3.0103;FS=1.650;MLEAC=1;MLEAF=0.500;MQ=41.41;MQRankSum=-3.765;QD=28.51;ReadPosRankSum=0.478;SOR=0.883	GT:AD:DP:GQ:PL	0/1:7,40:47:99:1743,0,168
3L	14212290	.	A	G	2071.77	.	AC=2;AF=1.00;AN=2;DP=46;ExcessHet=3.0103;FS=0.000;MLEAC=2;MLEAF=1.00;MQ=41.40;QD=33.24;SOR=0.976	GT:AD:DP:GQ:PL	1/1:0,46:46:99:2100,141,0
3L	14212301	.	T	TC	1495.73	.	AC=1;AF=0.500;AN=2;BaseQRankSum=1.697;ClippingRankSum=0.000;DP=42;ExcessHet=3.0103;FS=1.662;MLEAC=1;MLEAF=0.500;MQ=41.07;MQRankSum=-4.353;QD=32.73;ReadPosRankSum=0.574;SOR=0.860	GT:AD:DP:GQ:PL	0/1:7,35:42:99:1533,0,183
3L	14212302	.	G	A	1906.77	.	AC=2;AF=1.00;AN=2;DP=43;ExcessHet=3.0103;FS=0.000;MLEAC=2;MLEAF=1.00;MQ=41.14;QD=27.21;SOR=0.836	GT:AD:DP:GQ:PL	1/1:0,43:43:99:1935,129,0
3L	14212307	.	GTTTTTTC	G	1444.73	.	AC=1;AF=0.500;AN=2;BaseQRankSum=-0.668;ClippingRankSum=0.000;DP=46;ExcessHet=3.0103;FS=0.000;MLEAC=1;MLEAF=0.500;MQ=41.28;MQRankSum=-4.721;QD=31.41;ReadPosRankSum=1.277;SOR=0.927	GT:AD:DP:GQ:PL	0/1:10,36:46:99:1482,0,312
3L	14212315	.	C	A	226.77	.	AC=1;AF=0.500;AN=2;BaseQRankSum=-0.528;ClippingRankSum=0.000;DP=46;ExcessHet=3.0103;FS=0.000;MLEAC=1;MLEAF=0.500;MQ=41.28;MQRankSum=4.749;QD=4.93;ReadPosRankSum=-0.986;SOR=0.504	GT:AD:DP:GQ:PL	0/1:36,10:46:99:255,0,1566
3L	14212317	.	AT	A	1566.73	.	AC=1;AF=0.500;AN=2;BaseQRankSum=0.207;ClippingRankSum=0.000;DP=49;ExcessHet=3.0103;FS=0.000;MLEAC=1;MLEAF=0.500;MQ=41.37;MQRankSum=-4.897;QD=31.97;ReadPosRankSum=-1.886;SOR=0.852	GT:AD:DP:GQ:PL	0/1:11,38:49:99:1604,0,344
3L	14212320	.	CAGCAAGAAAAT	C	1518.73	.	AC=1;AF=0.500;AN=2;BaseQRankSum=1.265;ClippingRankSum=0.000;DP=51;ExcessHet=3.0103;FS=1.255;MLEAC=1;MLEAF=0.500;MQ=41.50;MQRankSum=-5.192;QD=29.78;ReadPosRankSum=-1.454;SOR=0.815	GT:AD:DP:GQ:PL	0/1:13,38:51:99:1556,0,431
3L	14212335	.	A	G	1560.77	.	AC=1;AF=0.500;AN=2;BaseQRankSum=0.346;ClippingRankSum=0.000;DP=51;ExcessHet=3.0103;FS=1.255;MLEAC=1;MLEAF=0.500;MQ=41.50;MQRankSum=-5.192;QD=30.60;ReadPosRankSum=0.557;SOR=0.815	GT:AD:DP:GQ:PL	0/1:13,38:51:99:1589,0,470
3L	14212356	.	T	C	221.77	.	AC=1;AF=0.500;AN=2;BaseQRankSum=-0.681;ClippingRankSum=0.000;DP=58;ExcessHet=3.0103;FS=2.522;MLEAC=1;MLEAF=0.500;MQ=41.86;MQRankSum=4.870;QD=3.89;ReadPosRankSum=1.432;SOR=1.112	GT:AD:DP:GQ:PL	0/1:42,15:57:99:250,0,1588
3L	14212387	.	C	T	1707.77	.	AC=1;AF=0.500;AN=2;BaseQRankSum=0.867;ClippingRankSum=0.000;DP=59;ExcessHet=3.0103;FS=4.052;MLEAC=1;MLEAF=0.500;MQ=42.32;MQRankSum=-4.533;QD=28.95;ReadPosRankSum=-2.661;SOR=0.404	GT:AD:DP:GQ:PL	0/1:16,43:59:99:1736,0,584
3L	14212389	.	G	C	1749.77	.	AC=1;AF=0.500;AN=2;BaseQRankSum=0.865;ClippingRankSum=0.000;DP=59;ExcessHet=3.0103;FS=2.460;MLEAC=1;MLEAF=0.500;MQ=42.38;MQRankSum=-4.598;QD=29.66;ReadPosRankSum=-2.218;SOR=0.547	GT:AD:DP:GQ:PL	0/1:17,42:59:99:1778,0,581
3L	14212403	.	T	A	1589.77	.	AC=1;AF=0.500;AN=2;BaseQRankSum=0.946;ClippingRankSum=0.000;DP=56;ExcessHet=3.0103;FS=8.637;MLEAC=1;MLEAF=0.500;MQ=42.53;MQRankSum=-4.262;QD=28.39;ReadPosRankSum=-2.494;SOR=1.114	GT:AD:DP:GQ:PL	0/1:16,40:56:99:1618,0,551
3L	14212404	.	A	T	1589.77	.	AC=1;AF=0.500;AN=2;BaseQRankSum=3.891;ClippingRankSum=0.000;DP=56;ExcessHet=3.0103;FS=8.637;MLEAC=1;MLEAF=0.500;MQ=42.53;MQRankSum=-4.262;QD=28.39;ReadPosRankSum=-2.404;SOR=1.114	GT:AD:DP:GQ:PL	0/1:16,40:56:99:1618,0,551
3L	14212415	.	A	G	245.77	.	AC=1;AF=0.500;AN=2;BaseQRankSum=-0.075;ClippingRankSum=0.000;DP=57;ExcessHet=3.0103;FS=6.050;MLEAC=1;MLEAF=0.500;MQ=42.72;MQRankSum=4.088;QD=4.31;ReadPosRankSum=1.883;SOR=1.130	GT:AD:DP:GQ:PL	0/1:41,16:57:99:274,0,1621
3L	14212442	.	C	T	1601.77	.	AC=2;AF=1.00;AN=2;DP=59;ExcessHet=3.0103;FS=0.000;MLEAC=2;MLEAF=1.00;MQ=42.90;QD=27.15;SOR=0.726	GT:AD:DP:GQ:PL	1/1:0,59:59:99:1630,177,0
3L	14212510	.	C	T	1081.77	.	AC=1;AF=0.500;AN=2;BaseQRankSum=2.830;ClippingRankSum=0.000;DP=58;ExcessHet=3.0103;FS=0.000;MLEAC=1;MLEAF=0.500;MQ=42.19;MQRankSum=-3.449;QD=18.65;ReadPosRankSum=1.456;SOR=0.606	GT:AD:DP:GQ:PL	0/1:13,45:58:99:1110,0,153
3L	14212528	.	C	T	2941.77	.	AC=2;AF=1.00;AN=2;DP=66;ExcessHet=3.0103;FS=0.000;MLEAC=2;MLEAF=1.00;MQ=41.87;QD=25.91;SOR=0.957	GT:AD:DP:GQ:PL	1/1:0,66:66:99:2970,199,0
3L	14212538	.	G	A	612.77	.	AC=1;AF=0.500;AN=2;BaseQRankSum=0.055;ClippingRankSum=0.000;DP=63;ExcessHet=3.0103;FS=2.353;MLEAC=1;MLEAF=0.500;MQ=41.88;MQRankSum=2.765;QD=9.73;ReadPosRankSum=-1.957;SOR=1.169	GT:AD:DP:GQ:PL	0/1:44,19:63:99:641,0,1848
3L	14212546	.	A	C	2871.77	.	AC=2;AF=1.00;AN=2;DP=65;ExcessHet=3.0103;FS=0.000;MLEAC=2;MLEAF=1.00;MQ=41.88;QD=27.56;SOR=1.078	GT:AD:DP:GQ:PL	1/1:0,65:65:99:2900,196,0
3L	14212558	.	C	A	1833.77	.	AC=1;AF=0.500;AN=2;BaseQRankSum=2.212;ClippingRankSum=0.000;DP=68;ExcessHet=3.0103;FS=5.140;MLEAC=1;MLEAF=0.500;MQ=41.87;MQRankSum=-2.468;QD=26.97;ReadPosRankSum=0.459;SOR=0.299	GT:AD:DP:GQ:PL	0/1:22,46:68:99:1862,0,778
3L	14212576	.	G	C	1669.77	.	AC=1;AF=0.500;AN=2;BaseQRankSum=2.448;ClippingRankSum=0.000;DP=65;ExcessHet=3.0103;FS=3.647;MLEAC=1;MLEAF=0.500;MQ=41.77;MQRankSum=-2.549;QD=25.69;ReadPosRankSum=-1.291;SOR=0.346	GT:AD:DP:GQ:PL	0/1:21,44:65:99:1698,0,724
3L	14212579	.	C	G	2844.77	.	AC=2;AF=1.00;AN=2;DP=62;ExcessHet=3.0103;FS=0.000;MLEAC=2;MLEAF=1.00;MQ=41.71;QD=32.90;SOR=0.899	GT:AD:DP:GQ:PL	1/1:0,62:62:99:2873,193,0
3L	14212587	.	T	C	2716.77	.	AC=2;AF=1.00;AN=2;DP=61;ExcessHet=3.0103;FS=0.000;MLEAC=2;MLEAF=1.00;MQ=41.55;QD=33.34;SOR=0.793	GT:AD:DP:GQ:PL	1/1:0,61:61:99:2745,184,0
3L	14212610	.	A	G	898.77	.	AC=1;AF=0.500;AN=2;BaseQRankSum=-3.586;ClippingRankSum=0.000;DP=62;ExcessHet=3.0103;FS=0.979;MLEAC=1;MLEAF=0.500;MQ=41.49;MQRankSum=2.638;QD=14.50;ReadPosRankSum=1.285;SOR=0.880	GT:AD:DP:GQ:PL	0/1:37,25:62:99:927,0,1480
3L	14212617	.	T	A	1358.77	.	AC=1;AF=0.500;AN=2;BaseQRankSum=0.467;ClippingRankSum=0.000;DP=58;ExcessHet=3.0103;FS=3.614;MLEAC=1;MLEAF=0.500;MQ=41.52;MQRankSum=-2.312;QD=23.43;ReadPosRankSum=-1.145;SOR=0.580	GT:AD:DP:GQ:PL	0/1:24,34:58:99:1387,0,902
3L	14212620	.	C	A	870.77	.	AC=1;AF=0.500;AN=2;BaseQRankSum=-0.413;ClippingRankSum=0.000;DP=58;ExcessHet=3.0103;FS=2.224;MLEAC=1;MLEAF=0.500;MQ=41.60;MQRankSum=2.287;QD=15.01;ReadPosRankSum=1.248;SOR=1.051	GT:AD:DP:GQ:PL	0/1:34,24:58:99:899,0,1439
3L	14212630	.	G	A	2851.77	.	AC=2;AF=1.00;AN=2;DP=62;ExcessHet=3.0103;FS=0.000;MLEAC=2;MLEAF=1.00;MQ=41.53;QD=35.19;SOR=0.758	GT:AD:DP:GQ:PL	1/1:0,62:62:99:2880,193,0
3L	14212639	.	T	C	1365.77	.	AC=1;AF=0.500;AN=2;BaseQRankSum=-1.959;ClippingRankSum=0.000;DP=57;ExcessHet=3.0103;FS=2.273;MLEAC=1;MLEAF=0.500;MQ=41.59;MQRankSum=-1.889;QD=23.96;ReadPosRankSum=-0.485;SOR=0.506	GT:AD:DP:GQ:PL	0/1:24,33:57:99:1394,0,944
3L	14212640	.	G	T	1365.77	.	AC=1;AF=0.500;AN=2;BaseQRankSum=0.965;ClippingRankSum=0.000;DP=56;ExcessHet=3.0103;FS=3.751;MLEAC=1;MLEAF=0.500;MQ=41.54;MQRankSum=-1.644;QD=24.39;ReadPosRankSum=-0.666;SOR=0.448	GT:AD:DP:GQ:PL	0/1:23,33:56:99:1394,0,944
3L	14212649	.	T	A	2581.77	.	AC=2;AF=1.00;AN=2;DP=55;ExcessHet=3.0103;FS=0.000;MLEAC=2;MLEAF=1.00;MQ=41.54;QD=24.80;SOR=0.729	GT:AD:DP:GQ:PL	1/1:0,55:55:99:2610,175,0
3L	14212657	.	A	G	1466.77	.	AC=1;AF=0.500;AN=2;BaseQRankSum=0.325;ClippingRankSum=0.000;DP=56;ExcessHet=3.0103;FS=3.850;MLEAC=1;MLEAF=0.500;MQ=41.72;MQRankSum=-0.770;QD=26.19;ReadPosRankSum=-0.344;SOR=0.729	GT:AD:DP:GQ:PL	0/1:22,34:56:99:1495,0,809
3L	14212679	.	T	A	1257.77	.	AC=1;AF=0.500;AN=2;BaseQRankSum=-1.329;ClippingRankSum=0.000;DP=51;ExcessHet=3.0103;FS=1.128;MLEAC=1;MLEAF=0.500;MQ=42.07;MQRankSum=-0.736;QD=24.66;ReadPosRankSum=0.454;SOR=0.722	GT:AD:DP:GQ:PL	0/1:17,34:51:99:1286,0,589
3L	14212689	.	T	A	2384.77	.	AC=2;AF=1.00;AN=2;DP=54;ExcessHet=3.0103;FS=0.000;MLEAC=2;MLEAF=1.00;MQ=42.14;QD=29.00;SOR=0.808	GT:AD:DP:GQ:PL	1/1:0,53:53:99:2413,166,0
3L	14212704	.	T	G	2789.77	.	AC=2;AF=1.00;AN=2;DP=63;ExcessHet=3.0103;FS=0.000;MLEAC=2;MLEAF=1.00;MQ=42.13;QD=25.50;SOR=1.010	GT:AD:DP:GQ:PL	1/1:0,63:63:99:2818,190,0
3L	14212724	.	G	C,A	2556.77	.	AC=1,1;AF=0.500,0.500;AN=2;DP=62;ExcessHet=3.0103;FS=0.000;MLEAC=1,1;MLEAF=0.500,0.500;MQ=42.08;QD=28.05;SOR=0.899	GT:AD:DP:GQ:PL	1/2:0,18,44:62:99:2585,1785,1771,765,0,624
3L	14212739	.	C	T	584.77	.	AC=1;AF=0.500;AN=2;BaseQRankSum=-0.244;ClippingRankSum=0.000;DP=62;ExcessHet=3.0103;FS=3.847;MLEAC=1;MLEAF=0.500;MQ=42.32;MQRankSum=-1.103;QD=9.43;ReadPosRankSum=-1.479;SOR=1.234	GT:AD:DP:GQ:PL	0/1:44,18:62:99:613,0,1819
3L	14212749	.	GT	G	480.73	.	AC=1;AF=0.500;AN=2;BaseQRankSum=0.351;ClippingRankSum=0.000;DP=61;ExcessHet=3.0103;FS=8.181;MLEAC=1;MLEAF=0.500;MQ=42.39;MQRankSum=-0.561;QD=7.88;ReadPosRankSum=0.041;SOR=1.830	GT:AD:DP:GQ:PL	0/1:45,16:61:99:518,0,1807
3L	14212762	.	T	C	2600.77	.	AC=2;AF=1.00;AN=2;DP=59;ExcessHet=3.0103;FS=0.000;MLEAC=2;MLEAF=1.00;MQ=42.40;QD=32.68;SOR=1.034	GT:AD:DP:GQ:PL	1/1:0,59:59:99:2629,178,0
3L	14212766	.	A	G	2635.77	.	AC=2;AF=1.00;AN=2;DP=60;ExcessHet=3.0103;FS=0.000;MLEAC=2;MLEAF=1.00;MQ=42.43;QD=28.92;SOR=0.986	GT:AD:DP:GQ:PL	1/1:0,60:60:99:2664,181,0
3L	14212829	.	G	C,T	1561.77	.	AC=1,1;AF=0.500,0.500;AN=2;DP=54;ExcessHet=3.0103;FS=0.000;MLEAC=1,1;MLEAF=0.500,0.500;MQ=42.47;QD=28.92;SOR=1.118	GT:AD:DP:GQ:PL	1/2:0,14,40:54:99:1590,1114,1606,588,0,467
3L	14212834	.	A	T	435.77	.	AC=1;AF=0.500;AN=2;BaseQRankSum=0.705;ClippingRankSum=0.000;DP=53;ExcessHet=3.0103;FS=0.000;MLEAC=1;MLEAF=0.500;MQ=42.51;MQRankSum=-0.623;QD=8.22;ReadPosRankSum=0.959;SOR=0.604	GT:AD:DP:GQ:PL	0/1:39,14:53:99:464,0,1664
3L	14212835	.	C	T	435.77	.	AC=1;AF=0.500;AN=2;BaseQRankSum=-0.031;ClippingRankSum=0.000;DP=54;ExcessHet=3.0103;FS=0.000;MLEAC=1;MLEAF=0.500;MQ=42.54;MQRankSum=-0.709;QD=8.07;ReadPosRankSum=0.978;SOR=0.657	GT:AD:DP:GQ:PL	0/1:40,14:54:99:464,0,1664
3L	14212842	.	G	T	360.77	.	AC=1;AF=0.500;AN=2;BaseQRankSum=0.335;ClippingRankSum=0.000;DP=49;ExcessHet=3.0103;FS=0.000;MLEAC=1;MLEAF=0.500;MQ=42.47;MQRankSum=-1.383;QD=7.36;ReadPosRankSum=1.187;SOR=0.836	GT:AD:DP:GQ:PL	0/1:37,12:49:99:389,0,1559
3L	14212844	.	G	A	354.77	.	AC=1;AF=0.500;AN=2;BaseQRankSum=0.365;ClippingRankSum=0.000;DP=48;ExcessHet=3.0103;FS=0.000;MLEAC=1;MLEAF=0.500;MQ=42.44;MQRankSum=-1.300;QD=7.39;ReadPosRankSum=0.977;SOR=0.772	GT:AD:DP:GQ:PL	0/1:36,12:48:99:383,0,1596
3L	14212850	.	G	A	361.77	.	AC=1;AF=0.500;AN=2;BaseQRankSum=1.933;ClippingRankSum=0.000;DP=46;ExcessHet=3.0103;FS=0.000;MLEAC=1;MLEAF=0.500;MQ=42.43;MQRankSum=-1.388;QD=7.86;ReadPosRankSum=0.113;SOR=0.760	GT:AD:DP:GQ:PL	0/1:34,12:46:99:390,0,1471
3L	14212900	.	A	T	1990.77	.	AC=2;AF=1.00;AN=2;DP=47;ExcessHet=3.0103;FS=0.000;MLEAC=1;MLEAF=0.500;MQ=42.39;QD=27.18;SOR=1.179	GT:AD:DP:GQ:PL	1/1:1,43:44:99:1986,121,0
3L	14212907	.	T	TAG	1881.74	.	AC=1;AF=0.500;AN=2;BaseQRankSum=-1.552;ClippingRankSum=0.000;DP=50;ExcessHet=3.0103;FS=5.468;MLEAC=1;MLEAF=0.500;MQ=42.37;MQRankSum=-1.401;QD=31.41;ReadPosRankSum=1.235;SOR=0.075	GT:AD:DP:GQ:PL	0/1:4,46:50:29:1919,0,29
3L	14212915	.	AT	A	1840.73	.	AC=1;AF=0.500;AN=2;BaseQRankSum=-2.233;ClippingRankSum=0.000;DP=48;ExcessHet=3.0103;FS=5.492;MLEAC=1;MLEAF=0.500;MQ=42.28;MQRankSum=-1.612;QD=29.96;ReadPosRankSum=2.185;SOR=0.078	GT:AD:DP:GQ:PL	0/1:4,44:48:33:1878,0,33
3L	14212923	.	T	C	1859.03	.	AC=2;AF=1.00;AN=2;BaseQRankSum=-1.829;ClippingRankSum=0.000;DP=47;ExcessHet=3.0103;FS=5.596;MLEAC=2;MLEAF=1.00;MQ=42.24;MQRankSum=-0.887;QD=30.86;ReadPosRankSum=2.224;SOR=0.119	GT:AD:DP:GQ:PL	1/1:3,44:47:12:1887,12,0
3L	14212926	.	TA	T	1850	.	AC=2;AF=1.00;AN=2;BaseQRankSum=-0.835;ClippingRankSum=0.000;DP=48;ExcessHet=3.0103;FS=2.911;MLEAC=2;MLEAF=1.00;MQ=42.24;MQRankSum=-1.192;QD=21.37;ReadPosRankSum=1.627;SOR=0.197	GT:AD:DP:GQ:PL	1/1:2,46:48:12:1887,12,0
3L	14212965	.	G	T	1912.77	.	AC=2;AF=1.00;AN=2;BaseQRankSum=-2.131;ClippingRankSum=0.000;DP=50;ExcessHet=3.0103;FS=0.000;MLEAC=2;MLEAF=1.00;MQ=42.35;MQRankSum=1.278;QD=28.72;ReadPosRankSum=1.734;SOR=0.841	GT:AD:DP:GQ:PL	1/1:3,47:50:41:1941,41,0
3L	14212986	.	G	T	2230.77	.	AC=2;AF=1.00;AN=2;BaseQRankSum=-2.492;ClippingRankSum=0.000;DP=55;ExcessHet=3.0103;FS=0.000;MLEAC=2;MLEAF=1.00;MQ=42.21;MQRankSum=1.078;QD=26.17;ReadPosRankSum=1.734;SOR=0.592	GT:AD:DP:GQ:PL	1/1:3,52:55:59:2259,59,0
3L	14212989	.	A	ATATG	2237.73	.	AC=2;AF=1.00;AN=2;BaseQRankSum=-2.582;ClippingRankSum=0.000;DP=55;ExcessHet=3.0103;FS=0.000;MLEAC=2;MLEAF=1.00;MQ=42.21;MQRankSum=1.078;QD=31.52;ReadPosRankSum=1.734;SOR=0.592	GT:AD:DP:GQ:PL	1/1:3,52:55:59:2275,59,0
3L	14213002	.	T	A	2111.77	.	AC=2;AF=1.00;AN=2;BaseQRankSum=-1.966;ClippingRankSum=0.000;DP=50;ExcessHet=3.0103;FS=0.000;MLEAC=2;MLEAF=1.00;MQ=42.19;MQRankSum=1.006;QD=29.44;ReadPosRankSum=1.734;SOR=0.582	GT:AD:DP:GQ:PL	1/1:3,47:50:50:2140,50,0
3L	14213015	.	A	G	1751.78	.	AC=2;AF=1.00;AN=2;BaseQRankSum=-2.748;ClippingRankSum=0.000;DP=45;ExcessHet=3.0103;FS=0.000;MLEAC=2;MLEAF=1.00;MQ=42.35;MQRankSum=1.222;QD=32.87;ReadPosRankSum=1.744;SOR=0.427	GT:AD:DP:GQ:PL	1/1:3,42:45:26:1780,26,0
3L	14213027	.	A	G	1742.77	.	AC=2;AF=1.00;AN=2;BaseQRankSum=-2.370;ClippingRankSum=0.000;DP=46;ExcessHet=3.0103;FS=0.000;MLEAC=2;MLEAF=1.00;MQ=42.49;MQRankSum=1.427;QD=32.82;ReadPosRankSum=1.785;SOR=0.396	GT:AD:DP:GQ:PL	1/1:3,43:46:29:1771,29,0
3L	14213056	.	G	C	1159.77	.	AC=2;AF=1.00;AN=2;DP=43;ExcessHet=3.0103;FS=0.000;MLEAC=2;MLEAF=1.00;MQ=42.90;QD=26.97;SOR=0.739	GT:AD:DP:GQ:PL	1/1:0,43:43:99:1188,129,0
3L	14213082	.	C	T	2327.77	.	AC=2;AF=1.00;AN=2;DP=52;ExcessHet=3.0103;FS=0.000;MLEAC=2;MLEAF=1.00;MQ=43.01;QD=27.98;SOR=0.770	GT:AD:DP:GQ:PL	1/1:0,52:52:99:2356,160,0
3L	14213086	.	T	C	2328.77	.	AC=2;AF=1.00;AN=2;DP=52;ExcessHet=3.0103;FS=0.000;MLEAC=2;MLEAF=1.00;MQ=43.01;QD=29.56;SOR=0.770	GT:AD:DP:GQ:PL	1/1:0,52:52:99:2357,160,0
3L	14213173	.	C	T	177.77	.	AC=1;AF=0.500;AN=2;BaseQRankSum=0.080;ClippingRankSum=0.000;DP=71;ExcessHet=3.0103;FS=0.000;MLEAC=1;MLEAF=0.500;MQ=43.32;MQRankSum=-2.476;QD=2.50;ReadPosRankSum=1.046;SOR=0.673	GT:AD:DP:GQ:PL	0/1:56,15:71:99:206,0,1336
3L	14213235	.	AT	A	236.73	.	AC=1;AF=0.500;AN=2;BaseQRankSum=-0.676;ClippingRankSum=0.000;DP=66;ExcessHet=3.0103;FS=0.000;MLEAC=1;MLEAF=0.500;MQ=43.50;MQRankSum=-4.934;QD=3.59;ReadPosRankSum=-1.689;SOR=0.775	GT:AD:DP:GQ:PL	0/1:55,11:66:99:274,0,2276
3L	14213239	.	T	C	227.77	.	AC=1;AF=0.500;AN=2;BaseQRankSum=-3.169;ClippingRankSum=0.000;DP=66;ExcessHet=3.0103;FS=1.364;MLEAC=1;MLEAF=0.500;MQ=43.50;MQRankSum=-5.304;QD=3.45;ReadPosRankSum=-1.226;SOR=1.003	GT:AD:DP:GQ:PL	0/1:56,10:66:99:256,0,2440
3L	14213249	.	A	C	1511.77	.	AC=1;AF=0.500;AN=2;BaseQRankSum=-2.394;ClippingRankSum=0.000;DP=74;ExcessHet=3.0103;FS=1.362;MLEAC=1;MLEAF=0.500;MQ=43.50;MQRankSum=5.296;QD=20.43;ReadPosRankSum=0.903;SOR=0.420	GT:AD:DP:GQ:PL	0/1:10,64:74:99:1540,0,266
3L	14213252	.	AAACCC	A	134.73	.	AC=1;AF=0.500;AN=2;BaseQRankSum=-0.241;ClippingRankSum=0.000;DP=75;ExcessHet=3.0103;FS=5.282;MLEAC=1;MLEAF=0.500;MQ=43.47;MQRankSum=-5.700;QD=1.82;ReadPosRankSum=-0.802;SOR=1.637	GT:AD:DP:GQ:PL	0/1:65,9:74:99:172,0,2748
3L	14213263	.	T	G	155.77	.	AC=1;AF=0.500;AN=2;BaseQRankSum=-1.802;ClippingRankSum=0.000;DP=72;ExcessHet=3.0103;FS=5.266;MLEAC=1;MLEAF=0.500;MQ=43.46;MQRankSum=-5.463;QD=2.16;SOR=1.624	GT:AD:DP:GQ:PL	0/1:63,9:72:99:184,0,2595
3L	14213288	.	T	C	207.77	.	AC=1;AF=0.500;AN=2;BaseQRankSum=0.417;ClippingRankSum=0.000;DP=72;ExcessHet=3.0103;FS=4.945;MLEAC=1;MLEAF=0.500;MQ=43.32;MQRankSum=-5.710;QD=2.93;ReadPosRankSum=0.222;SOR=1.559	GT:AD:DP:GQ:PL	0/1:61,10:71:99:236,0,2514
3L	14213299	.	G	A	258.77	.	AC=1;AF=0.500;AN=2;BaseQRankSum=3.728;ClippingRankSum=0.000;DP=68;ExcessHet=3.0103;FS=4.953;MLEAC=1;MLEAF=0.500;MQ=43.38;MQRankSum=-5.841;QD=3.86;ReadPosRankSum=-0.897;SOR=1.556	GT:AD:DP:GQ:PL	0/1:57,10:67:99:287,0,2402
3L	14213310	.	A	G	255.77	.	AC=1;AF=0.500;AN=2;BaseQRankSum=-0.836;ClippingRankSum=0.000;DP=71;ExcessHet=3.0103;FS=2.880;MLEAC=1;MLEAF=0.500;MQ=43.37;MQRankSum=-6.144;QD=3.65;ReadPosRankSum=-1.243;SOR=1.252	GT:AD:DP:GQ:PL	0/1:59,11:70:99:284,0,2444
3L	14213314	.	A	C	2950.77	.	AC=2;AF=1.00;AN=2;DP=68;ExcessHet=3.0103;FS=0.000;MLEAC=2;MLEAF=1.00;MQ=43.42;QD=27.44;SOR=0.723	GT:AD:DP:GQ:PL	1/1:0,67:67:99:2979,205,0
3L	14213325	.	G	C	213.77	.	AC=1;AF=0.500;AN=2;BaseQRankSum=-0.046;ClippingRankSum=0.000;DP=68;ExcessHet=3.0103;FS=0.000;MLEAC=1;MLEAF=0.500;MQ=43.38;MQRankSum=-6.173;QD=3.19;ReadPosRankSum=-0.744;SOR=0.597	GT:AD:DP:GQ:PL	0/1:57,10:67:99:242,0,2447
3L	14213326	.	A	G	2402.77	.	AC=1;AF=0.500;AN=2;BaseQRankSum=-2.131;ClippingRankSum=0.000;DP=69;ExcessHet=3.0103;FS=0.000;MLEAC=1;MLEAF=0.500;MQ=43.39;MQRankSum=6.240;QD=29.01;ReadPosRankSum=0.619;SOR=0.693	GT:AD:DP:GQ:PL	0/1:10,58:68:99:2431,0,242
3L	14213327	.	T	C	213.77	.	AC=1;AF=0.500;AN=2;BaseQRankSum=0.621;ClippingRankSum=0.000;DP=69;ExcessHet=3.0103;FS=0.000;MLEAC=1;MLEAF=0.500;MQ=43.39;MQRankSum=-6.218;QD=3.14;ReadPosRankSum=-0.677;SOR=0.693	GT:AD:DP:GQ:PL	0/1:58,10:68:99:242,0,2447
3L	14213330	.	A	C,T	2868.77	.	AC=1,1;AF=0.500,0.500;AN=2;DP=69;ExcessHet=3.0103;FS=0.000;MLEAC=1,1;MLEAF=0.500,0.500;MQ=43.39;QD=25.28;SOR=0.693	GT:AD:DP:GQ:PL	1/2:0,11,57:68:99:2897,2435,2402,462,0,287
3L	14213335	.	G	A	2986.77	.	AC=2;AF=1.00;AN=2;DP=66;ExcessHet=3.0103;FS=0.000;MLEAC=2;MLEAF=1.00;MQ=43.36;QD=31.85;SOR=0.754	GT:AD:DP:GQ:PL	1/1:0,66:66:99:3015,202,0
3L	14213338	.	G	A	261.77	.	AC=1;AF=0.500;AN=2;BaseQRankSum=0.412;ClippingRankSum=0.000;DP=65;ExcessHet=3.0103;FS=0.000;MLEAC=1;MLEAF=0.500;MQ=43.38;MQRankSum=-6.236;QD=4.03;ReadPosRankSum=-0.537;SOR=0.593	GT:AD:DP:GQ:PL	0/1:55,10:65:99:290,0,2360
3L	14213344	.	G	T	258.77	.	AC=1;AF=0.500;AN=2;BaseQRankSum=0.142;ClippingRankSum=0.000;DP=67;ExcessHet=3.0103;FS=1.240;MLEAC=1;MLEAF=0.500;MQ=43.43;MQRankSum=-6.075;QD=3.86;ReadPosRankSum=-0.711;SOR=0.803	GT:AD:DP:GQ:PL	0/1:56,11:67:99:287,0,2386
3L	14213351	.	T	A	261.77	.	AC=1;AF=0.500;AN=2;BaseQRankSum=-0.929;ClippingRankSum=0.000;DP=67;ExcessHet=3.0103;FS=1.240;MLEAC=1;MLEAF=0.500;MQ=43.43;MQRankSum=-6.075;QD=3.91;ReadPosRankSum=-0.296;SOR=0.803	GT:AD:DP:GQ:PL	0/1:56,11:67:99:290,0,2315
3L	14213370	.	T	A	1877.77	.	AC=2;AF=1.00;AN=2;BaseQRankSum=-1.143;ClippingRankSum=0.000;DP=64;ExcessHet=3.0103;FS=0.000;MLEAC=2;MLEAF=1.00;MQ=43.45;MQRankSum=-0.512;QD=29.34;ReadPosRankSum=0.190;SOR=0.402	GT:AD:DP:GQ:PL	1/1:1,63:64:99:1906,164,0
3L	14213381	.	T	C	183.77	.	AC=1;AF=0.500;AN=2;BaseQRankSum=-2.920;ClippingRankSum=0.000;DP=64;ExcessHet=3.0103;FS=5.294;MLEAC=1;MLEAF=0.500;MQ=43.50;MQRankSum=-5.557;QD=2.87;ReadPosRankSum=1.845;SOR=0.577	GT:AD:DP:GQ:PL	0/1:55,9:64:99:212,0,2278
3L	14213383	.	C	A	180.77	.	AC=1;AF=0.500;AN=2;BaseQRankSum=-0.829;ClippingRankSum=0.000;DP=64;ExcessHet=3.0103;FS=5.294;MLEAC=1;MLEAF=0.500;MQ=43.50;MQRankSum=-5.557;QD=2.82;ReadPosRankSum=1.864;SOR=0.577	GT:AD:DP:GQ:PL	0/1:55,9:64:99:209,0,2320
3L	14213391	.	GGC	G	192.73	.	AC=1;AF=0.500;AN=2;BaseQRankSum=-0.446;ClippingRankSum=0.000;DP=62;ExcessHet=3.0103;FS=5.866;MLEAC=1;MLEAF=0.500;MQ=43.53;MQRankSum=-5.606;QD=3.11;ReadPosRankSum=1.505;SOR=0.517	GT:AD:DP:GQ:PL	0/1:53,9:62:99:230,0,2397
3L	14213430	.	T	C	2800.77	.	AC=2;AF=1.00;AN=2;DP=64;ExcessHet=3.0103;FS=0.000;MLEAC=2;MLEAF=1.00;MQ=43.68;QD=29.90;SOR=1.127	GT:AD:DP:GQ:PL	1/1:0,64:64:99:2829,193,0
3L	14213439	.	G	A	2757.77	.	AC=2;AF=1.00;AN=2;DP=63;ExcessHet=3.0103;FS=0.000;MLEAC=2;MLEAF=1.00;MQ=43.71;QD=31.52;SOR=1.092	GT:AD:DP:GQ:PL	1/1:0,63:63:99:2786,190,0
3L	14213471	.	G	A	228.77	.	AC=1;AF=0.500;AN=2;BaseQRankSum=2.375;ClippingRankSum=0.000;DP=65;ExcessHet=3.0103;FS=5.928;MLEAC=1;MLEAF=0.500;MQ=43.77;MQRankSum=-4.846;QD=3.52;ReadPosRankSum=-0.361;SOR=0.682	GT:AD:DP:GQ:PL	0/1:49,16:65:99:257,0,1195
3L	14213540	.	G	A	1660.77	.	AC=2;AF=1.00;AN=2;DP=63;ExcessHet=3.0103;FS=0.000;MLEAC=2;MLEAF=1.00;MQ=43.78;QD=26.79;SOR=0.758	GT:AD:DP:GQ:PL	1/1:0,62:62:99:1689,185,0
3L	14213603	.	T	TCG	540.73	.	AC=1;AF=0.500;AN=2;BaseQRankSum=-0.532;ClippingRankSum=0.000;DP=63;ExcessHet=3.0103;FS=0.000;MLEAC=1;MLEAF=0.500;MQ=43.86;MQRankSum=-3.317;QD=8.72;ReadPosRankSum=-2.565;SOR=0.758	GT:AD:DP:GQ:PL	0/1:45,17:62:99:578,0,1838
3L	14213609	.	A	G	546.77	.	AC=1;AF=0.500;AN=2;BaseQRankSum=-0.426;ClippingRankSum=0.000;DP=62;ExcessHet=3.0103;FS=0.000;MLEAC=1;MLEAF=0.500;MQ=43.86;MQRankSum=-3.457;QD=8.82;ReadPosRankSum=-1.674;SOR=0.693	GT:AD:DP:GQ:PL	0/1:46,16:62:99:575,0,1874
3L	14213738	.	T	A	2118.77	.	AC=2;AF=1.00;AN=2;DP=48;ExcessHet=3.0103;FS=0.000;MLEAC=2;MLEAF=1.00;MQ=43.90;QD=28.66;SOR=1.179	GT:AD:DP:GQ:PL	1/1:0,48:48:99:2147,147,0
3L	14213739	.	A	C	2147.77	.	AC=2;AF=1.00;AN=2;DP=47;ExcessHet=3.0103;FS=0.000;MLEAC=2;MLEAF=1.00;MQ=43.94;QD=24.82;SOR=1.022	GT:AD:DP:GQ:PL	1/1:0,47:47:99:2176,150,0
3L	14213744	.	A	G	2101.77	.	AC=2;AF=1.00;AN=2;DP=48;ExcessHet=3.0103;FS=0.000;MLEAC=2;MLEAF=1.00;MQ=43.94;QD=31.08;SOR=0.963	GT:AD:DP:GQ:PL	1/1:0,48:48:99:2130,144,0
3L	14213809	.	C	G	106.77	.	AC=1;AF=0.500;AN=2;BaseQRankSum=0.299;ClippingRankSum=0.000;DP=51;ExcessHet=3.0103;FS=1.332;MLEAC=1;MLEAF=0.500;MQ=44.00;MQRankSum=0.000;QD=2.09;ReadPosRankSum=-0.642;SOR=0.715	GT:AD:DP:GQ:PL	0/1:40,11:51:99:135,0,958
3L	14213894	.	T	C	1698.77	.	AC=1;AF=0.500;AN=2;BaseQRankSum=1.276;ClippingRankSum=0.000;DP=54;ExcessHet=3.0103;FS=0.000;MLEAC=1;MLEAF=0.500;MQ=44.00;MQRankSum=0.000;QD=31.46;ReadPosRankSum=-0.115;SOR=0.693	GT:AD:DP:GQ:PL	0/1:12,42:54:99:1727,0,352
3L	14213898	.	ATT	A	1667.73	.	AC=1;AF=0.500;AN=2;BaseQRankSum=-0.690;ClippingRankSum=0.000;DP=52;ExcessHet=3.0103;FS=0.000;MLEAC=1;MLEAF=0.500;MQ=44.00;MQRankSum=0.000;QD=32.07;ReadPosRankSum=-0.291;SOR=0.591	GT:AD:DP:GQ:PL	0/1:11,41:52:99:1705,0,355
3L	14214080	.	G	A	790.77	.	AC=1;AF=0.500;AN=2;BaseQRankSum=-0.714;ClippingRankSum=0.000;DP=52;ExcessHet=3.0103;FS=2.611;MLEAC=1;MLEAF=0.500;MQ=43.96;MQRankSum=-0.656;QD=15.21;ReadPosRankSum=-0.542;SOR=0.377	GT:AD:DP:GQ:PL	0/1:17,35:52:99:819,0,572
3L	14214102	.	A	T	284.77	.	AC=1;AF=0.500;AN=2;BaseQRankSum=-1.075;ClippingRankSum=0.000;DP=52;ExcessHet=3.0103;FS=0.000;MLEAC=1;MLEAF=0.500;MQ=43.96;MQRankSum=0.738;QD=5.48;ReadPosRankSum=0.131;SOR=0.861	GT:AD:DP:GQ:PL	0/1:35,17:52:99:313,0,1404
3L	14214113	.	C	T	1379.77	.	AC=1;AF=0.500;AN=2;BaseQRankSum=3.392;ClippingRankSum=0.000;DP=54;ExcessHet=3.0103;FS=2.511;MLEAC=1;MLEAF=0.500;MQ=43.96;MQRankSum=-0.698;QD=25.55;ReadPosRankSum=-0.174;SOR=0.358	GT:AD:DP:GQ:PL	0/1:19,35:54:99:1408,0,703
3L	14214114	.	A	G	1379.77	.	AC=1;AF=0.500;AN=2;BaseQRankSum=-4.326;ClippingRankSum=0.000;DP=54;ExcessHet=3.0103;FS=2.511;MLEAC=1;MLEAF=0.500;MQ=43.96;MQRankSum=-0.698;QD=25.55;ReadPosRankSum=-0.167;SOR=0.358	GT:AD:DP:GQ:PL	0/1:19,35:54:99:1408,0,703
3L	14214184	.	T	C	1005.77	.	AC=1;AF=0.500;AN=2;BaseQRankSum=0.628;ClippingRankSum=0.000;DP=64;ExcessHet=3.0103;FS=1.065;MLEAC=1;MLEAF=0.500;MQ=43.97;MQRankSum=-0.623;QD=15.96;ReadPosRankSum=-0.235;SOR=0.982	GT:AD:DP:GQ:PL	0/1:19,44:63:99:1034,0,342
3L	14214225	.	T	C	946.77	.	AC=1;AF=0.500;AN=2;BaseQRankSum=-1.485;ClippingRankSum=0.000;DP=64;ExcessHet=3.0103;FS=5.517;MLEAC=1;MLEAF=0.500;MQ=43.94;MQRankSum=-0.937;QD=14.79;ReadPosRankSum=0.471;SOR=1.136	GT:AD:DP:GQ:PL	0/1:20,44:64:99:975,0,378
3L	14214291	.	AAG	A	2069.73	.	AC=1;AF=0.500;AN=2;BaseQRankSum=0.950;ClippingRankSum=0.000;DP=73;ExcessHet=3.0103;FS=8.859;MLEAC=1;MLEAF=0.500;MQ=43.92;MQRankSum=-1.186;QD=28.75;ReadPosRankSum=0.508;SOR=0.265	GT:AD:DP:GQ:PL	0/1:23,49:72:99:2107,0,876
3L	14214296	.	A	T	2168.77	.	AC=1;AF=0.500;AN=2;BaseQRankSum=1.476;ClippingRankSum=0.000;DP=71;ExcessHet=3.0103;FS=11.622;MLEAC=1;MLEAF=0.500;MQ=43.92;MQRankSum=-1.121;QD=30.55;ReadPosRankSum=-2.581;SOR=0.440	GT:AD:DP:GQ:PL	0/1:21,50:71:99:2197,0,801
3L	14214299	.	T	G	2175.77	.	AC=1;AF=0.500;AN=2;BaseQRankSum=-1.598;ClippingRankSum=0.000;DP=72;ExcessHet=3.0103;FS=9.476;MLEAC=1;MLEAF=0.500;MQ=43.92;MQRankSum=-1.071;QD=30.22;ReadPosRankSum=-0.824;SOR=0.447	GT:AD:DP:GQ:PL	0/1:20,52:72:99:2204,0,801
3L	14214304	.	C	T	2206.77	.	AC=1;AF=0.500;AN=2;BaseQRankSum=2.049;ClippingRankSum=0.000;DP=73;ExcessHet=3.0103;FS=9.390;MLEAC=1;MLEAF=0.500;MQ=43.92;MQRankSum=-1.061;QD=30.23;ReadPosRankSum=-0.829;SOR=0.380	GT:AD:DP:GQ:PL	0/1:20,53:73:99:2235,0,729
3L	14214305	.	T	A	2206.77	.	AC=1;AF=0.500;AN=2;BaseQRankSum=0.695;ClippingRankSum=0.000;DP=73;ExcessHet=3.0103;FS=9.090;MLEAC=1;MLEAF=0.500;MQ=43.92;MQRankSum=-1.061;QD=30.23;ReadPosRankSum=-0.885;SOR=0.257	GT:AD:DP:GQ:PL	0/1:20,53:73:99:2235,0,729
3L	14214391	.	A	C	1273.77	.	AC=1;AF=0.500;AN=2;BaseQRankSum=-1.101;ClippingRankSum=0.000;DP=80;ExcessHet=3.0103;FS=2.094;MLEAC=1;MLEAF=0.500;MQ=44.00;MQRankSum=0.000;QD=16.12;ReadPosRankSum=-0.452;SOR=0.436	GT:AD:DP:GQ:PL	0/1:22,57:79:99:1302,0,376
3L	14214408	.	C	T	2459.77	.	AC=1;AF=0.500;AN=2;BaseQRankSum=1.400;ClippingRankSum=0.000;DP=84;ExcessHet=3.0103;FS=3.471;MLEAC=1;MLEAF=0.500;MQ=44.00;MQRankSum=0.000;QD=29.64;ReadPosRankSum=-1.387;SOR=0.434	GT:AD:DP:GQ:PL	0/1:20,63:83:99:2488,0,692
3L	14214410	.	G	C	2459.77	.	AC=1;AF=0.500;AN=2;BaseQRankSum=2.291;ClippingRankSum=0.000;DP=84;ExcessHet=3.0103;FS=3.471;MLEAC=1;MLEAF=0.500;MQ=44.00;MQRankSum=0.000;QD=29.64;ReadPosRankSum=-1.413;SOR=0.434	GT:AD:DP:GQ:PL	0/1:20,63:83:99:2488,0,692
3L	14214484	.	G	C	1112.77	.	AC=1;AF=0.500;AN=2;BaseQRankSum=-1.170;ClippingRankSum=0.000;DP=66;ExcessHet=3.0103;FS=0.000;MLEAC=1;MLEAF=0.500;MQ=43.90;MQRankSum=-0.685;QD=17.12;ReadPosRankSum=1.570;SOR=0.635	GT:AD:DP:GQ:PL	0/1:13,52:65:99:1141,0,169
3L	14214591	.	AT	A	942.73	.	AC=1;AF=0.500;AN=2;BaseQRankSum=0.712;ClippingRankSum=0.000;DP=66;ExcessHet=3.0103;FS=2.785;MLEAC=1;MLEAF=0.500;MQ=43.85;MQRankSum=1.513;QD=14.50;ReadPosRankSum=1.565;SOR=1.312	GT:AD:DP:GQ:PL	0/1:14,51:65:99:980,0,151
3L	14214677	.	T	A	159.77	.	AC=1;AF=0.500;AN=2;BaseQRankSum=1.187;ClippingRankSum=0.000;DP=57;ExcessHet=3.0103;FS=1.287;MLEAC=1;MLEAF=0.500;MQ=43.95;MQRankSum=0.572;QD=2.90;ReadPosRankSum=0.693;SOR=1.004	GT:AD:DP:GQ:PL	0/1:43,12:55:99:188,0,1018
3L	14214724	.	C	CA	915.73	.	AC=1;AF=0.500;AN=2;BaseQRankSum=-0.134;ClippingRankSum=0.000;DP=48;ExcessHet=3.0103;FS=1.469;MLEAC=1;MLEAF=0.500;MQ=44.00;MQRankSum=0.000;QD=19.48;ReadPosRankSum=-0.284;SOR=0.397	GT:AD:DP:GQ:PL	0/1:9,38:47:99:953,0,120
3L	14214853	.	C	CTGCT	1737.73	.	AC=1;AF=0.500;AN=2;BaseQRankSum=-2.153;ClippingRankSum=0.000;DP=50;ExcessHet=3.0103;FS=5.320;MLEAC=1;MLEAF=0.500;MQ=43.92;MQRankSum=-0.679;QD=34.75;ReadPosRankSum=-1.322;SOR=0.378	GT:AD:DP:GQ:PL	0/1:10,40:50:99:1775,0,291
3L	14214855	.	T	TA	1779.73	.	AC=1;AF=0.500;AN=2;BaseQRankSum=-0.857;ClippingRankSum=0.000;DP=53;ExcessHet=3.0103;FS=7.568;MLEAC=1;MLEAF=0.500;MQ=43.93;MQRankSum=-0.654;QD=33.58;ReadPosRankSum=-1.717;SOR=0.595	GT:AD:DP:GQ:PL	0/1:10,43:53:99:1817,0,287
3L	14214857	.	G	GAAA	1869.73	.	AC=1;AF=0.500;AN=2;BaseQRankSum=-2.854;ClippingRankSum=0.000;DP=53;ExcessHet=3.0103;FS=7.568;MLEAC=1;MLEAF=0.500;MQ=43.93;MQRankSum=-0.654;QD=33.10;ReadPosRankSum=-1.854;SOR=0.595	GT:AD:DP:GQ:PL	0/1:10,43:53:99:1907,0,275
3L	14214858	.	G	C,GC	2299.73	.	AC=1,1;AF=0.500,0.500;AN=2;DP=56;ExcessHet=3.0103;FS=0.000;MLEAC=1,1;MLEAF=0.500,0.500;MQ=43.93;QD=30.96;SOR=0.693	GT:AD:DP:GQ:PL	1/2:0,10,46:56:99:2337,1902,1865,420,0,278
3L	14214878	.	C	A	284.77	.	AC=1;AF=0.500;AN=2;BaseQRankSum=1.322;ClippingRankSum=0.000;DP=54;ExcessHet=3.0103;FS=10.237;MLEAC=1;MLEAF=0.500;MQ=43.93;MQRankSum=0.755;QD=5.27;ReadPosRankSum=1.107;SOR=1.722	GT:AD:DP:GQ:PL	0/1:43,11:54:99:313,0,1679
3L	14214935	.	T	G	412.77	.	AC=1;AF=0.500;AN=2;BaseQRankSum=-0.959;ClippingRankSum=0.000;DP=59;ExcessHet=3.0103;FS=8.759;MLEAC=1;MLEAF=0.500;MQ=43.97;MQRankSum=0.598;QD=7.00;ReadPosRankSum=-0.686;SOR=1.725	GT:AD:DP:GQ:PL	0/1:45,14:59:99:441,0,1838
3L	14214938	.	C	A	996.77	.	AC=1;AF=0.500;AN=2;BaseQRankSum=1.751;ClippingRankSum=0.000;DP=57;ExcessHet=3.0103;FS=6.650;MLEAC=1;MLEAF=0.500;MQ=44.00;MQRankSum=0.000;QD=17.49;ReadPosRankSum=0.276;SOR=0.365	GT:AD:DP:GQ:PL	0/1:13,44:57:99:1025,0,490
3L	14214940	.	C	T	423.77	.	AC=1;AF=0.500;AN=2;BaseQRankSum=-1.124;ClippingRankSum=0.000;DP=58;ExcessHet=3.0103;FS=6.547;MLEAC=1;MLEAF=0.500;MQ=44.00;MQRankSum=0.000;QD=7.31;ReadPosRankSum=-0.636;SOR=1.765	GT:AD:DP:GQ:PL	0/1:44,14:58:99:452,0,1821
3L	14214951	.	A	T	430.77	.	AC=1;AF=0.500;AN=2;BaseQRankSum=0.714;ClippingRankSum=0.000;DP=61;ExcessHet=3.0103;FS=8.459;MLEAC=1;MLEAF=0.500;MQ=44.00;MQRankSum=0.000;QD=7.06;ReadPosRankSum=-0.017;SOR=1.911	GT:AD:DP:GQ:PL	0/1:46,15:61:99:459,0,1796
3L	14214995	.	G	T	196.77	.	AC=1;AF=0.500;AN=2;BaseQRankSum=-1.021;ClippingRankSum=0.000;DP=55;ExcessHet=3.0103;FS=6.676;MLEAC=1;MLEAF=0.500;MQ=43.96;MQRankSum=0.626;QD=3.58;ReadPosRankSum=1.337;SOR=1.749	GT:AD:DP:GQ:PL	0/1:41,14:55:99:225,0,975
3L	14215073	.	G	A	607.77	.	AC=1;AF=0.500;AN=2;BaseQRankSum=1.703;ClippingRankSum=0.000;DP=43;ExcessHet=3.0103;FS=2.636;MLEAC=1;MLEAF=0.500;MQ=44.00;MQRankSum=0.000;QD=14.13;ReadPosRankSum=0.634;SOR=0.586	GT:AD:DP:GQ:PL	0/1:26,17:43:99:636,0,1023
3L	14215076	.	T	A	601.77	.	AC=1;AF=0.500;AN=2;BaseQRankSum=0.951;ClippingRankSum=0.000;DP=44;ExcessHet=3.0103;FS=0.000;MLEAC=1;MLEAF=0.500;MQ=44.00;MQRankSum=0.000;QD=13.68;ReadPosRankSum=0.844;SOR=0.745	GT:AD:DP:GQ:PL	0/1:27,17:44:99:630,0,1083
3L	14215091	.	G	T	698.77	.	AC=1;AF=0.500;AN=2;BaseQRankSum=1.205;ClippingRankSum=0.000;DP=44;ExcessHet=3.0103;FS=0.000;MLEAC=1;MLEAF=0.500;MQ=44.00;MQRankSum=0.000;QD=15.88;ReadPosRankSum=-2.168;SOR=0.575	GT:AD:DP:GQ:PL	0/1:14,30:44:99:727,0,266
3L	14215139	.	A	AT	498.73	.	AC=1;AF=0.500;AN=2;BaseQRankSum=1.114;ClippingRankSum=0.000;DP=45;ExcessHet=3.0103;FS=0.000;MLEAC=1;MLEAF=0.500;MQ=43.91;MQRankSum=0.627;QD=11.33;ReadPosRankSum=0.163;SOR=0.743	GT:AD:DP:GQ:PL	0/1:13,31:44:99:536,0,134
3L	14215623	.	A	C	1375.77	.	AC=2;AF=1.00;AN=2;DP=51;ExcessHet=3.0103;FS=0.000;MLEAC=2;MLEAF=1.00;MQ=43.63;QD=26.98;SOR=0.994	GT:AD:DP:GQ:PL	1/1:0,51:51:99:1404,152,0
3L	14215641	.	G	A	108.77	.	AC=1;AF=0.500;AN=2;BaseQRankSum=3.047;ClippingRankSum=0.000;DP=50;ExcessHet=3.0103;FS=0.000;MLEAC=1;MLEAF=0.500;MQ=43.62;MQRankSum=1.311;QD=2.18;ReadPosRankSum=-0.767;SOR=0.743	GT:AD:DP:GQ:PL	0/1:40,10:50:99:137,0,906
3L	14215709	.	A	G	902.77	.	AC=1;AF=0.500;AN=2;BaseQRankSum=-2.748;ClippingRankSum=0.000;DP=50;ExcessHet=3.0103;FS=3.167;MLEAC=1;MLEAF=0.500;MQ=43.38;MQRankSum=-1.746;QD=18.42;ReadPosRankSum=-0.452;SOR=0.289	GT:AD:DP:GQ:PL	0/1:10,39:49:99:931,0,136
3L	14215853	.	G	T	1312.77	.	AC=1;AF=0.500;AN=2;BaseQRankSum=-1.556;ClippingRankSum=0.000;DP=45;ExcessHet=3.0103;FS=1.343;MLEAC=1;MLEAF=0.500;MQ=42.75;MQRankSum=-3.270;QD=29.17;ReadPosRankSum=-1.513;SOR=1.179	GT:AD:DP:GQ:PL	0/1:12,33:45:99:1341,0,390
3L	14215854	.	G	A	1312.77	.	AC=1;AF=0.500;AN=2;BaseQRankSum=0.973;ClippingRankSum=0.000;DP=46;ExcessHet=3.0103;FS=2.895;MLEAC=1;MLEAF=0.500;MQ=42.74;MQRankSum=-3.333;QD=28.54;ReadPosRankSum=-1.966;SOR=1.244	GT:AD:DP:GQ:PL	0/1:12,34:46:99:1341,0,390
3L	14215870	.	A	AC	1212.73	.	AC=1;AF=0.500;AN=2;BaseQRankSum=-0.452;ClippingRankSum=0.000;DP=43;ExcessHet=3.0103;FS=1.322;MLEAC=1;MLEAF=0.500;MQ=42.60;MQRankSum=-3.700;QD=28.20;ReadPosRankSum=-3.209;SOR=1.044	GT:AD:DP:GQ:PL	0/1:12,31:43:99:1250,0,441
3L	14215872	.	G	GTCCTACGAGTTTAGTGAACTGAATATGT	1522.73	.	AC=1;AF=0.500;AN=2;BaseQRankSum=-1.858;ClippingRankSum=0.000;DP=43;ExcessHet=3.0103;FS=1.269;MLEAC=1;MLEAF=0.500;MQ=42.60;MQRankSum=-3.916;QD=24.56;ReadPosRankSum=-2.974;SOR=0.969	GT:AD:DP:GQ:PL	0/1:13,30:43:99:1560,0,417
3L	14215884	.	G	GAAA	1361.73	.	AC=1;AF=0.500;AN=2;BaseQRankSum=0.305;ClippingRankSum=0.000;DP=47;ExcessHet=3.0103;FS=1.256;MLEAC=1;MLEAF=0.500;MQ=42.68;MQRankSum=-3.795;QD=30.26;ReadPosRankSum=-2.717;SOR=1.044	GT:AD:DP:GQ:PL	0/1:14,31:45:99:1399,0,469
3L	14215887	.	C	A	1370.77	.	AC=1;AF=0.500;AN=2;BaseQRankSum=1.308;ClippingRankSum=0.000;DP=49;ExcessHet=3.0103;FS=1.222;MLEAC=1;MLEAF=0.500;MQ=42.77;MQRankSum=-3.629;QD=27.97;ReadPosRankSum=-3.022;SOR=1.002	GT:AD:DP:GQ:PL	0/1:14,35:49:99:1399,0,469
3L	14215941	.	C	A	367.77	.	AC=1;AF=0.500;AN=2;BaseQRankSum=-1.130;ClippingRankSum=0.000;DP=50;ExcessHet=3.0103;FS=1.227;MLEAC=1;MLEAF=0.500;MQ=43.53;MQRankSum=2.095;QD=7.36;ReadPosRankSum=-1.057;SOR=0.512	GT:AD:DP:GQ:PL	0/1:38,12:50:99:396,0,1547
3L	14215948	.	G	A	2257.77	.	AC=2;AF=1.00;AN=2;DP=52;ExcessHet=3.0103;FS=0.000;MLEAC=2;MLEAF=1.00;MQ=43.55;QD=28.20;SOR=0.853	GT:AD:DP:GQ:PL	1/1:0,52:52:99:2286,157,0
3L	14215949	.	T	A	1514.77	.	AC=1;AF=0.500;AN=2;BaseQRankSum=2.934;ClippingRankSum=0.000;DP=52;ExcessHet=3.0103;FS=1.172;MLEAC=1;MLEAF=0.500;MQ=43.55;MQRankSum=-2.221;QD=29.13;ReadPosRankSum=2.095;SOR=0.914	GT:AD:DP:GQ:PL	0/1:14,38:52:99:1543,0,420
3L	14216000	.	C	T	951.77	.	AC=1;AF=0.500;AN=2;BaseQRankSum=-0.493;ClippingRankSum=0.000;DP=54;ExcessHet=3.0103;FS=1.269;MLEAC=1;MLEAF=0.500;MQ=43.75;MQRankSum=-1.355;QD=17.63;ReadPosRankSum=-0.156;SOR=0.497	GT:AD:DP:GQ:PL	0/1:12,42:54:99:980,0,174
3L	14216022	.	T	C	128.77	.	AC=1;AF=0.500;AN=2;BaseQRankSum=-2.616;ClippingRankSum=0.000;DP=59;ExcessHet=3.0103;FS=2.962;MLEAC=1;MLEAF=0.500;MQ=43.74;MQRankSum=1.426;QD=2.18;ReadPosRankSum=1.780;SOR=1.379	GT:AD:DP:GQ:PL	0/1:47,12:59:99:157,0,1170
3L	14216027	.	A	C	1841.77	.	AC=2;AF=1.00;AN=2;DP=59;ExcessHet=3.0103;FS=0.000;MLEAC=2;MLEAF=1.00;MQ=43.74;QD=31.22;SOR=1.123	GT:AD:DP:GQ:PL	1/1:0,59:59:99:1870,177,0
3L	14216249	.	C	T	907.77	.	AC=1;AF=0.500;AN=2;BaseQRankSum=-0.614;ClippingRankSum=0.000;DP=62;ExcessHet=3.0103;FS=3.781;MLEAC=1;MLEAF=0.500;MQ=43.89;MQRankSum=-1.256;QD=14.88;ReadPosRankSum=-0.464;SOR=0.484	GT:AD:DP:GQ:PL	0/1:21,40:61:99:936,0,410
3L	14216259	.	ATT	A	1123.73	.	AC=1;AF=0.500;AN=2;BaseQRankSum=-0.561;ClippingRankSum=0.000;DP=63;ExcessHet=3.0103;FS=10.241;MLEAC=1;MLEAF=0.500;MQ=43.89;MQRankSum=-1.178;QD=18.73;ReadPosRankSum=-1.486;SOR=0.779	GT:AD:DP:GQ:PL	0/1:19,41:60:99:1161,0,447
3L	14216289	.	C	T	833.77	.	AC=1;AF=0.500;AN=2;BaseQRankSum=0.993;ClippingRankSum=0.000;DP=54;ExcessHet=3.0103;FS=13.741;MLEAC=1;MLEAF=0.500;MQ=43.93;MQRankSum=-0.982;QD=15.44;ReadPosRankSum=-0.754;SOR=1.637	GT:AD:DP:GQ:PL	0/1:18,36:54:99:862,0,346
3L	14216627	.	C	T	2346.77	.	AC=1;AF=0.500;AN=2;BaseQRankSum=0.275;ClippingRankSum=0.000;DP=78;ExcessHet=3.0103;FS=0.000;MLEAC=1;MLEAF=0.500;MQ=43.97;MQRankSum=-0.501;QD=30.48;ReadPosRankSum=0.828;SOR=0.653	GT:AD:DP:GQ:PL	0/1:17,60:77:99:2375,0,679
3L	14216637	.	G	A	2468.77	.	AC=1;AF=0.500;AN=2;BaseQRankSum=0.075;ClippingRankSum=0.000;DP=78;ExcessHet=3.0103;FS=1.080;MLEAC=1;MLEAF=0.500;MQ=43.97;MQRankSum=-0.459;QD=32.06;ReadPosRankSum=-0.601;SOR=0.654	GT:AD:DP:GQ:PL	0/1:15,62:77:99:2497,0,610
3L	14216767	.	C	A	1627.77	.	AC=2;AF=1.00;AN=2;DP=59;ExcessHet=3.0103;FS=0.000;MLEAC=2;MLEAF=1.00;MQ=44.00;QD=27.59;SOR=0.796	GT:AD:DP:GQ:PL	1/1:0,59:59:99:1656,177,0
3L	14216812	.	T	C	1746.77	.	AC=1;AF=0.500;AN=2;BaseQRankSum=-2.182;ClippingRankSum=0.000;DP=57;ExcessHet=3.0103;FS=4.555;MLEAC=1;MLEAF=0.500;MQ=44.00;MQRankSum=0.000;QD=30.65;ReadPosRankSum=2.545;SOR=0.260	GT:AD:DP:GQ:PL	0/1:13,44:57:99:1775,0,408
3L	14216815	.	T	C	1777.77	.	AC=1;AF=0.500;AN=2;BaseQRankSum=-1.854;ClippingRankSum=0.000;DP=57;ExcessHet=3.0103;FS=1.212;MLEAC=1;MLEAF=0.500;MQ=44.00;MQRankSum=0.000;QD=31.19;ReadPosRankSum=2.654;SOR=0.489	GT:AD:DP:GQ:PL	0/1:13,44:57:99:1806,0,433
3L	14216839	.	T	C	993.77	.	AC=1;AF=0.500;AN=2;BaseQRankSum=-0.044;ClippingRankSum=0.000;DP=55;ExcessHet=3.0103;FS=1.329;MLEAC=1;MLEAF=0.500;MQ=44.00;MQRankSum=0.000;QD=18.07;ReadPosRankSum=0.000;SOR=0.382	GT:AD:DP:GQ:PL	0/1:11,44:55:99:1022,0,141
3L	14217644	.	C	A	1643.77	.	AC=2;AF=1.00;AN=2;DP=63;ExcessHet=3.0103;FS=0.000;MLEAC=2;MLEAF=1.00;MQ=43.72;QD=26.09;SOR=0.724	GT:AD:DP:GQ:PL	1/1:0,63:63:99:1672,188,0
3L	14217705	.	G	C	1129.77	.	AC=1;AF=0.500;AN=2;BaseQRankSum=0.646;ClippingRankSum=0.000;DP=66;ExcessHet=3.0103;FS=2.378;MLEAC=1;MLEAF=0.500;MQ=43.63;MQRankSum=-2.224;QD=17.12;ReadPosRankSum=0.191;SOR=0.477	GT:AD:DP:GQ:PL	0/1:17,49:66:99:1158,0,282
3L	14217738	.	A	T	2623.77	.	AC=2;AF=1.00;AN=2;DP=65;ExcessHet=3.0103;FS=0.000;MLEAC=2;MLEAF=1.00;MQ=43.12;QD=31.83;SOR=1.078	GT:AD:DP:GQ:PL	1/1:0,65:65:99:2652,199,0
3L	14217753	.	G	C	1785.77	.	AC=1;AF=0.500;AN=2;BaseQRankSum=1.060;ClippingRankSum=0.000;DP=63;ExcessHet=3.0103;FS=1.171;MLEAC=1;MLEAF=0.500;MQ=42.97;MQRankSum=-3.469;QD=28.35;ReadPosRankSum=-0.299;SOR=0.449	GT:AD:DP:GQ:PL	0/1:15,48:63:99:1814,0,462
3L	14217776	.	G	A	1974.77	.	AC=1;AF=0.500;AN=2;BaseQRankSum=1.637;ClippingRankSum=0.000;DP=66;ExcessHet=3.0103;FS=1.057;MLEAC=1;MLEAF=0.500;MQ=42.66;MQRankSum=-4.659;QD=29.92;ReadPosRankSum=-0.250;SOR=0.879	GT:AD:DP:GQ:PL	0/1:17,49:66:99:2003,0,591
3L	14217789	.	G	T	2106.77	.	AC=1;AF=0.500;AN=2;BaseQRankSum=0.266;ClippingRankSum=0.000;DP=65;ExcessHet=3.0103;FS=0.000;MLEAC=1;MLEAF=0.500;MQ=42.61;MQRankSum=-4.673;QD=32.41;ReadPosRankSum=-1.824;SOR=0.667	GT:AD:DP:GQ:PL	0/1:16,49:65:99:2135,0,515
3L	14217808	.	T	TCCGAGCAAAACTC	2472.73	.	AC=1;AF=0.500;AN=2;BaseQRankSum=-0.116;ClippingRankSum=0.000;DP=71;ExcessHet=3.0103;FS=1.065;MLEAC=1;MLEAF=0.500;MQ=42.67;MQRankSum=-4.486;QD=34.83;ReadPosRankSum=-2.439;SOR=0.884	GT:AD:DP:GQ:PL	0/1:16,55:71:99:2510,0,530
3L	14217844	.	T	TTC	2141.73	.	AC=1;AF=0.500;AN=2;BaseQRankSum=-0.272;ClippingRankSum=0.000;DP=76;ExcessHet=3.0103;FS=0.000;MLEAC=1;MLEAF=0.500;MQ=42.85;MQRankSum=-3.901;QD=28.18;ReadPosRankSum=-0.478;SOR=0.604	GT:AD:DP:GQ:PL	0/1:16,60:76:99:2179,0,344
3L	14217926	.	A	T	1250.77	.	AC=1;AF=0.500;AN=2;BaseQRankSum=2.107;ClippingRankSum=0.000;DP=68;ExcessHet=3.0103;FS=0.000;MLEAC=1;MLEAF=0.500;MQ=43.60;MQRankSum=-2.123;QD=18.67;ReadPosRankSum=-2.300;SOR=0.711	GT:AD:DP:GQ:PL	0/1:15,52:67:99:1279,0,211
3L	14218012	.	A	ACGTTGT	1447.73	.	AC=1;AF=0.500;AN=2;BaseQRankSum=0.825;ClippingRankSum=0.000;DP=57;ExcessHet=3.0103;FS=4.259;MLEAC=1;MLEAF=0.500;MQ=43.52;MQRankSum=-2.764;QD=27.32;ReadPosRankSum=-0.958;SOR=1.483	GT:AD:DP:GQ:PL	0/1:18,35:53:99:1485,0,645
3L	14218077	.	C	A	1274.77	.	AC=2;AF=1.00;AN=2;DP=47;ExcessHet=3.0103;FS=0.000;MLEAC=2;MLEAF=1.00;MQ=43.81;QD=27.12;SOR=0.919	GT:AD:DP:GQ:PL	1/1:0,47:47:99:1303,141,0
3L	14218111	.	A	AT,ATT	661.73	.	AC=1,1;AF=0.500,0.500;AN=2;DP=35;ExcessHet=3.0103;FS=0.000;MLEAC=1,1;MLEAF=0.500,0.500;MQ=44.00;QD=21.35;SOR=0.756	GT:AD:DP:GQ:PL	1/2:0,21,10:31:99:699,216,124,364,0,311
3L	14218601	.	T	A	53.77	.	AC=1;AF=0.500;AN=2;BaseQRankSum=1.664;ClippingRankSum=0.000;DP=42;ExcessHet=3.0103;FS=1.571;MLEAC=1;MLEAF=0.500;MQ=44.00;MQRankSum=0.000;QD=1.31;ReadPosRankSum=-0.776;SOR=0.860	GT:AD:DP:GQ:PL	0/1:34,7:41:82:82,0,834
3L	14219019	.	A	G	160.77	.	AC=1;AF=0.500;AN=2;BaseQRankSum=1.236;ClippingRankSum=0.000;DP=60;ExcessHet=3.0103;FS=1.203;MLEAC=1;MLEAF=0.500;MQ=43.84;MQRankSum=-3.880;QD=2.68;ReadPosRankSum=0.196;SOR=0.483	GT:AD:DP:GQ:PL	0/1:47,13:60:99:189,0,1127
3L	14219050	.	A	C	1464.77	.	AC=2;AF=1.00;AN=2;BaseQRankSum=-0.948;ClippingRankSum=0.000;DP=57;ExcessHet=3.0103;FS=3.054;MLEAC=2;MLEAF=1.00;MQ=43.83;MQRankSum=-0.343;QD=25.70;ReadPosRankSum=0.380;SOR=0.129	GT:AD:DP:GQ:PL	1/1:2,55:57:99:1493,111,0
3L	14219126	.	T	A	1274.77	.	AC=1;AF=0.500;AN=2;BaseQRankSum=-1.047;ClippingRankSum=0.000;DP=69;ExcessHet=3.0103;FS=1.158;MLEAC=1;MLEAF=0.500;MQ=43.70;MQRankSum=5.054;QD=18.47;ReadPosRankSum=-0.911;SOR=0.517	GT:AD:DP:GQ:PL	0/1:14,55:69:99:1303,0,192
3L	14219149	.	A	G	2632.77	.	AC=2;AF=1.00;AN=2;BaseQRankSum=-1.737;ClippingRankSum=0.000;DP=71;ExcessHet=3.0103;FS=0.000;MLEAC=2;MLEAF=1.00;MQ=43.68;MQRankSum=-0.285;QD=25.67;ReadPosRankSum=2.276;SOR=0.235	GT:AD:DP:GQ:PL	1/1:1,69:70:99:2661,181,0
3L	14219283	.	A	AAATAAAAG	579.73	.	AC=1;AF=0.500;AN=2;BaseQRankSum=0.991;ClippingRankSum=0.000;DP=62;ExcessHet=3.0103;FS=2.510;MLEAC=1;MLEAF=0.500;MQ=42.62;MQRankSum=-7.019;QD=9.50;ReadPosRankSum=-3.820;SOR=0.354	GT:AD:DP:GQ:PL	0/1:44,17:61:99:617,0,2571
3L	14219288	.	T	A	582.77	.	AC=1;AF=0.500;AN=2;BaseQRankSum=0.744;ClippingRankSum=0.000;DP=64;ExcessHet=3.0103;FS=1.142;MLEAC=1;MLEAF=0.500;MQ=42.31;MQRankSum=-7.514;QD=9.11;ReadPosRankSum=-4.090;SOR=0.428	GT:AD:DP:GQ:PL	0/1:47,17:64:99:611,0,2654
3L	14219290	.	A	ACCGGTCGAC	570.73	.	AC=1;AF=0.500;AN=2;BaseQRankSum=0.733;ClippingRankSum=0.000;DP=65;ExcessHet=3.0103;FS=1.122;MLEAC=1;MLEAF=0.500;MQ=42.34;MQRankSum=-7.578;QD=8.78;ReadPosRankSum=-4.105;SOR=0.469	GT:AD:DP:GQ:PL	0/1:48,17:65:99:608,0,2696
3L	14219295	.	CAGT	C	483.73	.	AC=1;AF=0.500;AN=2;BaseQRankSum=0.404;ClippingRankSum=0.000;DP=65;ExcessHet=3.0103;FS=2.440;MLEAC=1;MLEAF=0.500;MQ=42.45;MQRankSum=-7.576;QD=7.44;ReadPosRankSum=-3.982;SOR=0.399	GT:AD:DP:GQ:PL	0/1:49,16:65:99:521,0,2691
3L	14219299	.	A	C	483.77	.	AC=1;AF=0.500;AN=2;BaseQRankSum=2.286;ClippingRankSum=0.000;DP=69;ExcessHet=3.0103;FS=2.387;MLEAC=1;MLEAF=0.500;MQ=42.54;MQRankSum=-7.827;QD=7.01;ReadPosRankSum=-0.694;SOR=0.416	GT:AD:DP:GQ:PL	0/1:53,16:69:99:512,0,2177
3L	14219304	.	ATATG	A	501.73	.	AC=1;AF=0.500;AN=2;BaseQRankSum=0.278;ClippingRankSum=0.000;DP=74;ExcessHet=3.0103;FS=0.000;MLEAC=1;MLEAF=0.500;MQ=42.64;MQRankSum=-8.128;QD=6.78;ReadPosRankSum=-0.523;SOR=0.569	GT:AD:DP:GQ:PL	0/1:58,16:74:99:539,0,2384
3L	14219329	.	C	T	438.77	.	AC=1;AF=0.500;AN=2;BaseQRankSum=2.500;ClippingRankSum=0.000;DP=67;ExcessHet=3.0103;FS=1.130;MLEAC=1;MLEAF=0.500;MQ=42.50;MQRankSum=-8.035;QD=6.55;ReadPosRankSum=-2.035;SOR=0.698	GT:AD:DP:GQ:PL	0/1:52,15:67:99:467,0,2222
3L	14219341	.	C	A	483.77	.	AC=1;AF=0.500;AN=2;BaseQRankSum=1.361;ClippingRankSum=0.000;DP=66;ExcessHet=3.0103;FS=1.122;MLEAC=1;MLEAF=0.500;MQ=42.46;MQRankSum=-7.974;QD=7.33;ReadPosRankSum=-2.228;SOR=0.724	GT:AD:DP:GQ:PL	0/1:51,15:66:99:512,0,2177
3L	14219342	.	A	ATT	477.73	.	AC=1;AF=0.500;AN=2;BaseQRankSum=-1.644;ClippingRankSum=0.000;DP=66;ExcessHet=3.0103;FS=1.122;MLEAC=1;MLEAF=0.500;MQ=42.46;MQRankSum=-7.974;QD=7.24;ReadPosRankSum=-2.251;SOR=0.724	GT:AD:DP:GQ:PL	0/1:51,15:66:99:515,0,2135
3L	14219345	.	C	T	2095.77	.	AC=2;AF=1.00;AN=2;DP=66;ExcessHet=3.0103;FS=0.000;MLEAC=2;MLEAF=1.00;MQ=42.29;QD=31.75;SOR=0.754	GT:AD:DP:GQ:PL	1/1:0,66:66:99:2124,201,0
3L	14219349	.	AAC	A	459.73	.	AC=1;AF=0.500;AN=2;BaseQRankSum=0.102;ClippingRankSum=0.000;DP=71;ExcessHet=3.0103;FS=0.000;MLEAC=1;MLEAF=0.500;MQ=42.30;MQRankSum=-8.278;QD=6.48;ReadPosRankSum=-1.899;SOR=0.818	GT:AD:DP:GQ:PL	0/1:55,16:71:99:497,0,2387
3L	14219364	.	C	G	435.77	.	AC=1;AF=0.500;AN=2;BaseQRankSum=0.680;ClippingRankSum=0.000;DP=67;ExcessHet=3.0103;FS=4.150;MLEAC=1;MLEAF=0.500;MQ=42.29;MQRankSum=-8.046;QD=6.50;ReadPosRankSum=-1.235;SOR=0.812	GT:AD:DP:GQ:PL	0/1:53,14:67:99:464,0,2264
3L	14219365	.	A	G	435.77	.	AC=1;AF=0.500;AN=2;BaseQRankSum=-0.905;ClippingRankSum=0.000;DP=67;ExcessHet=3.0103;FS=4.150;MLEAC=1;MLEAF=0.500;MQ=42.29;MQRankSum=-8.046;QD=6.50;ReadPosRankSum=-1.250;SOR=0.812	GT:AD:DP:GQ:PL	0/1:53,14:67:99:464,0,2264
3L	14219381	.	A	T	438.77	.	AC=1;AF=0.500;AN=2;BaseQRankSum=1.055;ClippingRankSum=0.000;DP=69;ExcessHet=3.0103;FS=1.090;MLEAC=1;MLEAF=0.500;MQ=42.12;MQRankSum=-8.159;QD=6.36;ReadPosRankSum=-0.677;SOR=0.538	GT:AD:DP:GQ:PL	0/1:54,15:69:99:467,0,2222
3L	14219392	.	TAAGTTTTGTTTAAAC	T	381.73	.	AC=1;AF=0.500;AN=2;BaseQRankSum=-0.144;ClippingRankSum=0.000;DP=68;ExcessHet=3.0103;FS=0.000;MLEAC=1;MLEAF=0.500;MQ=42.41;MQRankSum=-8.107;QD=5.61;ReadPosRankSum=0.298;SOR=0.589	GT:AD:DP:GQ:PL	0/1:54,14:68:99:419,0,2309
3L	14219413	.	T	TA	456.73	.	AC=1;AF=0.500;AN=2;BaseQRankSum=-1.459;ClippingRankSum=0.000;DP=59;ExcessHet=3.0103;FS=1.198;MLEAC=1;MLEAF=0.500;MQ=42.16;MQRankSum=-7.180;QD=7.74;ReadPosRankSum=-3.023;SOR=0.458	GT:AD:DP:GQ:PL	0/1:44,15:59:99:494,0,1844
3L	14219414	.	T	A	462.77	.	AC=1;AF=0.500;AN=2;BaseQRankSum=1.390;ClippingRankSum=0.000;DP=59;ExcessHet=3.0103;FS=1.198;MLEAC=1;MLEAF=0.500;MQ=42.16;MQRankSum=-7.180;QD=7.84;ReadPosRankSum=-3.061;SOR=0.458	GT:AD:DP:GQ:PL	0/1:44,15:59:99:491,0,1886
3L	14219432	.	T	C	459.77	.	AC=1;AF=0.500;AN=2;BaseQRankSum=-2.977;ClippingRankSum=0.000;DP=61;ExcessHet=3.0103;FS=0.000;MLEAC=1;MLEAF=0.500;MQ=42.22;MQRankSum=-7.313;QD=7.54;ReadPosRankSum=-0.352;SOR=0.551	GT:AD:DP:GQ:PL	0/1:46,15:61:99:488,0,1928
3L	14219434	.	T	A	462.77	.	AC=1;AF=0.500;AN=2;BaseQRankSum=-0.649;ClippingRankSum=0.000;DP=61;ExcessHet=3.0103;FS=0.000;MLEAC=1;MLEAF=0.500;MQ=42.22;MQRankSum=-7.313;QD=7.59;ReadPosRankSum=-0.352;SOR=0.551	GT:AD:DP:GQ:PL	0/1:46,15:61:99:491,0,1886
3L	14219435	.	C	T	462.77	.	AC=1;AF=0.500;AN=2;BaseQRankSum=2.778;ClippingRankSum=0.000;DP=58;ExcessHet=3.0103;FS=1.228;MLEAC=1;MLEAF=0.500;MQ=42.13;MQRankSum=-7.113;QD=7.98;ReadPosRankSum=-0.515;SOR=0.412	GT:AD:DP:GQ:PL	0/1:43,15:58:99:491,0,1886
3L	14219469	.	T	G	363.77	.	AC=1;AF=0.500;AN=2;BaseQRankSum=-0.527;ClippingRankSum=0.000;DP=49;ExcessHet=3.0103;FS=1.321;MLEAC=1;MLEAF=0.500;MQ=42.63;MQRankSum=-6.465;QD=7.42;ReadPosRankSum=-0.942;SOR=1.077	GT:AD:DP:GQ:PL	0/1:37,12:49:99:392,0,1470
3L	14219480	.	T	TATAC	390.73	.	AC=1;AF=0.500;AN=2;BaseQRankSum=0.391;ClippingRankSum=0.000;DP=51;ExcessHet=3.0103;FS=1.289;MLEAC=1;MLEAF=0.500;MQ=42.54;MQRankSum=-6.618;QD=7.66;ReadPosRankSum=-1.374;SOR=1.022	GT:AD:DP:GQ:PL	0/1:38,13:51:99:428,0,1565
3L	14219501	.	G	A	328.77	.	AC=1;AF=0.500;AN=2;BaseQRankSum=-0.516;ClippingRankSum=0.000;DP=43;ExcessHet=3.0103;FS=5.584;MLEAC=1;MLEAF=0.500;MQ=42.41;MQRankSum=-6.001;QD=7.65;ReadPosRankSum=-1.924;SOR=1.863	GT:AD:DP:GQ:PL	0/1:32,11:43:99:357,0,1420
3L	14219515	.	A	C	279.77	.	AC=1;AF=0.500;AN=2;BaseQRankSum=-1.367;ClippingRankSum=0.000;DP=50;ExcessHet=3.0103;FS=7.698;MLEAC=1;MLEAF=0.500;MQ=42.99;MQRankSum=-6.121;QD=5.60;ReadPosRankSum=-1.560;SOR=2.055	GT:AD:DP:GQ:PL	0/1:39,11:50:99:308,0,1441
3L	14219878	.	A	AAAAGGAAAATGC	1828.73	.	AC=1;AF=0.500;AN=2;BaseQRankSum=-0.617;ClippingRankSum=0.000;DP=58;ExcessHet=3.0103;FS=7.429;MLEAC=1;MLEAF=0.500;MQ=43.83;MQRankSum=1.479;QD=25.10;ReadPosRankSum=-1.784;SOR=1.615	GT:AD:DP:GQ:PL	0/1:11,41:52:99:1866,0,466
3L	14219949	.	A	T	1211.77	.	AC=1;AF=0.500;AN=2;BaseQRankSum=-0.039;ClippingRankSum=0.000;DP=60;ExcessHet=3.0103;FS=1.343;MLEAC=1;MLEAF=0.500;MQ=43.97;MQRankSum=-0.431;QD=20.20;ReadPosRankSum=0.672;SOR=1.126	GT:AD:DP:GQ:PL	0/1:11,49:60:99:1240,0,136
3L	14220118	.	C	G	1953.77	.	AC=1;AF=0.500;AN=2;BaseQRankSum=0.391;ClippingRankSum=0.000;DP=64;ExcessHet=3.0103;FS=6.296;MLEAC=1;MLEAF=0.500;MQ=43.88;MQRankSum=-1.115;QD=30.53;ReadPosRankSum=0.771;SOR=0.199	GT:AD:DP:GQ:PL	0/1:15,49:64:99:1982,0,511
3L	14220119	.	C	T	1953.77	.	AC=1;AF=0.500;AN=2;BaseQRankSum=0.853;ClippingRankSum=0.000;DP=64;ExcessHet=3.0103;FS=6.296;MLEAC=1;MLEAF=0.500;MQ=43.88;MQRankSum=-1.115;QD=30.53;ReadPosRankSum=0.782;SOR=0.199	GT:AD:DP:GQ:PL	0/1:15,49:64:99:1982,0,511
3L	14220183	.	G	C	1220.77	.	AC=1;AF=0.500;AN=2;BaseQRankSum=1.331;ClippingRankSum=0.000;DP=66;ExcessHet=3.0103;FS=4.503;MLEAC=1;MLEAF=0.500;MQ=43.94;MQRankSum=-0.685;QD=18.78;ReadPosRankSum=-1.167;SOR=0.255	GT:AD:DP:GQ:PL	0/1:13,52:65:99:1249,0,146
3L	14220325	.	C	A	1396.77	.	AC=1;AF=0.500;AN=2;BaseQRankSum=2.313;ClippingRankSum=0.000;DP=76;ExcessHet=3.0103;FS=2.218;MLEAC=1;MLEAF=0.500;MQ=43.97;MQRankSum=-0.526;QD=18.38;ReadPosRankSum=-1.310;SOR=0.458	GT:AD:DP:GQ:PL	0/1:18,58:76:99:1425,0,249
3L	14220409	.	A	G	1083.77	.	AC=1;AF=0.500;AN=2;BaseQRankSum=-0.723;ClippingRankSum=0.000;DP=67;ExcessHet=3.0103;FS=2.295;MLEAC=1;MLEAF=0.500;MQ=43.91;MQRankSum=-1.087;QD=16.18;ReadPosRankSum=-0.599;SOR=0.552	GT:AD:DP:GQ:PL	0/1:19,48:67:99:1112,0,307
3L	14220460	.	C	A	1799.77	.	AC=1;AF=0.500;AN=2;BaseQRankSum=1.905;ClippingRankSum=0.000;DP=67;ExcessHet=3.0103;FS=1.046;MLEAC=1;MLEAF=0.500;MQ=43.91;MQRankSum=-1.046;QD=26.86;ReadPosRankSum=-2.257;SOR=0.909	GT:AD:DP:GQ:PL	0/1:18,49:67:99:1828,0,593
3L	14220472	.	AT	A	1710.73	.	AC=1;AF=0.500;AN=2;BaseQRankSum=0.144;ClippingRankSum=0.000;DP=65;ExcessHet=3.0103;FS=2.301;MLEAC=1;MLEAF=0.500;MQ=43.88;MQRankSum=-1.299;QD=26.32;ReadPosRankSum=-0.974;SOR=0.908	GT:AD:DP:GQ:PL	0/1:19,46:65:99:1748,0,623
3L	14220502	.	A	T	1887.77	.	AC=1;AF=0.500;AN=2;BaseQRankSum=0.825;ClippingRankSum=0.000;DP=64;ExcessHet=3.0103;FS=2.336;MLEAC=1;MLEAF=0.500;MQ=43.85;MQRankSum=-1.429;QD=29.50;ReadPosRankSum=0.687;SOR=1.051	GT:AD:DP:GQ:PL	0/1:18,46:64:99:1916,0,648
3L	14220503	.	A	C	1887.77	.	AC=1;AF=0.500;AN=2;BaseQRankSum=-2.797;ClippingRankSum=0.000;DP=65;ExcessHet=3.0103;FS=1.087;MLEAC=1;MLEAF=0.500;MQ=43.82;MQRankSum=-1.564;QD=29.04;ReadPosRankSum=0.653;SOR=0.982	GT:AD:DP:GQ:PL	0/1:18,47:65:99:1916,0,648
3L	14220504	.	G	T	1887.77	.	AC=1;AF=0.500;AN=2;BaseQRankSum=4.381;ClippingRankSum=0.000;DP=66;ExcessHet=3.0103;FS=1.037;MLEAC=1;MLEAF=0.500;MQ=43.82;MQRankSum=-1.607;QD=28.60;ReadPosRankSum=1.020;SOR=0.876	GT:AD:DP:GQ:PL	0/1:19,47:66:99:1916,0,648
3L	14220531	.	T	C	2014.77	.	AC=1;AF=0.500;AN=2;BaseQRankSum=1.905;ClippingRankSum=0.000;DP=69;ExcessHet=3.0103;FS=1.139;MLEAC=1;MLEAF=0.500;MQ=43.77;MQRankSum=-1.628;QD=29.20;ReadPosRankSum=0.455;SOR=0.446	GT:AD:DP:GQ:PL	0/1:16,53:69:99:2043,0,498
3L	14220540	.	GAAA	G	2107.73	.	AC=1;AF=0.500;AN=2;BaseQRankSum=0.175;ClippingRankSum=0.000;DP=72;ExcessHet=3.0103;FS=0.000;MLEAC=1;MLEAF=0.500;MQ=43.78;MQRankSum=-1.397;QD=29.27;ReadPosRankSum=0.088;SOR=0.619	GT:AD:DP:GQ:PL	0/1:18,54:72:99:2145,0,495
3L	14220588	.	A	T	1756.77	.	AC=1;AF=0.500;AN=2;BaseQRankSum=-1.280;ClippingRankSum=0.000;DP=62;ExcessHet=3.0103;FS=2.512;MLEAC=1;MLEAF=0.500;MQ=43.81;MQRankSum=-1.492;QD=28.33;ReadPosRankSum=-0.322;SOR=0.399	GT:AD:DP:GQ:PL	0/1:16,46:62:99:1785,0,503
3L	14220607	.	A	C	1752.77	.	AC=1;AF=0.500;AN=2;BaseQRankSum=-0.214;ClippingRankSum=0.000;DP=63;ExcessHet=3.0103;FS=2.435;MLEAC=1;MLEAF=0.500;MQ=43.81;MQRankSum=-1.538;QD=27.82;ReadPosRankSum=-0.753;SOR=0.389	GT:AD:DP:GQ:PL	0/1:17,46:63:99:1781,0,517
3L	14220810	.	T	G	1914.77	.	AC=1;AF=0.500;AN=2;BaseQRankSum=0.107;ClippingRankSum=0.000;DP=56;ExcessHet=3.0103;FS=0.000;MLEAC=1;MLEAF=0.500;MQ=43.75;MQRankSum=-1.288;QD=34.19;ReadPosRankSum=-0.139;SOR=0.780	GT:AD:DP:GQ:PL	0/1:10,46:56:99:1943,0,386
3L	14220811	.	A	AGGCG	1905.73	.	AC=1;AF=0.500;AN=2;BaseQRankSum=1.639;ClippingRankSum=0.000;DP=57;ExcessHet=3.0103;FS=0.000;MLEAC=1;MLEAF=0.500;MQ=43.76;MQRankSum=-1.273;QD=33.43;ReadPosRankSum=-0.210;SOR=0.735	GT:AD:DP:GQ:PL	0/1:10,47:57:99:1943,0,386
3L	14220812	.	AC	A	1902.73	.	AC=1;AF=0.500;AN=2;BaseQRankSum=-1.427;ClippingRankSum=0.000;DP=53;ExcessHet=3.0103;FS=0.000;MLEAC=1;MLEAF=0.500;MQ=43.74;MQRankSum=-1.337;QD=30.94;ReadPosRankSum=0.250;SOR=0.836	GT:AD:DP:GQ:PL	0/1:10,43:53:99:1940,0,450
3L	14220817	.	A	AAG	1734.73	.	AC=1;AF=0.500;AN=2;BaseQRankSum=-0.340;ClippingRankSum=0.000;DP=54;ExcessHet=3.0103;FS=1.301;MLEAC=1;MLEAF=0.500;MQ=43.75;MQRankSum=-1.403;QD=32.12;ReadPosRankSum=0.333;SOR=0.713	GT:AD:DP:GQ:PL	0/1:11,43:54:99:1772,0,462
3L	14220818	.	C	A	1743.77	.	AC=1;AF=0.500;AN=2;BaseQRankSum=1.736;ClippingRankSum=0.000;DP=54;ExcessHet=3.0103;FS=1.301;MLEAC=1;MLEAF=0.500;MQ=43.75;MQRankSum=-1.403;QD=32.29;ReadPosRankSum=0.376;SOR=0.713	GT:AD:DP:GQ:PL	0/1:11,43:54:99:1772,0,462
3L	14220900	.	C	T	1001.77	.	AC=1;AF=0.500;AN=2;BaseQRankSum=0.855;ClippingRankSum=0.000;DP=52;ExcessHet=3.0103;FS=5.655;MLEAC=1;MLEAF=0.500;MQ=43.81;MQRankSum=-1.042;QD=19.26;ReadPosRankSum=0.523;SOR=0.169	GT:AD:DP:GQ:PL	0/1:9,43:52:99:1030,0,101
3L	14221090	.	A	G	1310.77	.	AC=2;AF=1.00;AN=2;DP=50;ExcessHet=3.0103;FS=0.000;MLEAC=2;MLEAF=1.00;MQ=43.69;QD=26.22;SOR=1.270	GT:AD:DP:GQ:PL	1/1:0,50:50:99:1339,150,0
3L	14221219	.	G	A	270.77	.	AC=1;AF=0.500;AN=2;BaseQRankSum=2.963;ClippingRankSum=0.000;DP=42;ExcessHet=3.0103;FS=1.256;MLEAC=1;MLEAF=0.500;MQ=44.00;MQRankSum=0.000;QD=6.45;ReadPosRankSum=-1.271;SOR=0.655	GT:AD:DP:GQ:PL	0/1:27,15:42:99:299,0,573
3L	14221383	.	TTC	T	985.73	.	AC=1;AF=0.500;AN=2;BaseQRankSum=-0.304;ClippingRankSum=0.000;DP=41;ExcessHet=3.0103;FS=0.000;MLEAC=1;MLEAF=0.500;MQ=44.00;MQRankSum=0.000;QD=24.64;ReadPosRankSum=1.086;SOR=0.566	GT:AD:DP:GQ:PL	0/1:7,33:40:99:1023,0,114
3L	14221413	.	T	A	806.77	.	AC=1;AF=0.500;AN=2;BaseQRankSum=0.706;ClippingRankSum=0.000;DP=45;ExcessHet=3.0103;FS=1.470;MLEAC=1;MLEAF=0.500;MQ=44.00;MQRankSum=0.000;QD=17.93;ReadPosRankSum=-0.940;SOR=0.798	GT:AD:DP:GQ:PL	0/1:9,36:45:99:835,0,107
3L	14221583	.	G	GAAAGCTT	357.73	.	AC=1;AF=0.500;AN=2;BaseQRankSum=0.885;ClippingRankSum=0.000;DP=49;ExcessHet=3.0103;FS=3.075;MLEAC=1;MLEAF=0.500;MQ=43.80;MQRankSum=-4.027;QD=7.45;ReadPosRankSum=-2.205;SOR=1.460	GT:AD:DP:GQ:PL	0/1:36,12:48:99:395,0,1957
3L	14221608	.	C	CATAAA	231.73	.	AC=1;AF=0.500;AN=2;BaseQRankSum=0.705;ClippingRankSum=0.000;DP=48;ExcessHet=3.0103;FS=0.000;MLEAC=1;MLEAF=0.500;MQ=43.80;MQRankSum=-4.664;QD=5.15;ReadPosRankSum=0.470;SOR=0.566	GT:AD:DP:GQ:PL	0/1:36,9:45:99:269,0,1795
3L	14221656	.	A	T	178.77	.	AC=1;AF=0.500;AN=2;BaseQRankSum=0.979;ClippingRankSum=0.000;DP=51;ExcessHet=3.0103;FS=1.255;MLEAC=1;MLEAF=0.500;MQ=43.77;MQRankSum=-4.395;QD=3.51;ReadPosRankSum=-0.754;SOR=1.044	GT:AD:DP:GQ:PL	0/1:38,13:51:99:207,0,878
3L	14221701	.	T	C	345.77	.	AC=1;AF=0.500;AN=2;BaseQRankSum=0.247;ClippingRankSum=0.000;DP=55;ExcessHet=3.0103;FS=0.000;MLEAC=1;MLEAF=0.500;MQ=43.89;MQRankSum=-1.891;QD=6.29;ReadPosRankSum=-0.999;SOR=0.650	GT:AD:DP:GQ:PL	0/1:43,12:55:99:374,0,1720
3L	14221706	.	A	T	1628.77	.	AC=1;AF=0.500;AN=2;BaseQRankSum=-1.210;ClippingRankSum=0.000;DP=54;ExcessHet=3.0103;FS=0.000;MLEAC=1;MLEAF=0.500;MQ=43.89;MQRankSum=1.914;QD=30.16;ReadPosRankSum=0.947;SOR=0.788	GT:AD:DP:GQ:PL	0/1:12,42:54:99:1657,0,377
3L	14221712	.	A	T	2337.77	.	AC=2;AF=1.00;AN=2;DP=52;ExcessHet=3.0103;FS=0.000;MLEAC=2;MLEAF=1.00;MQ=43.89;QD=32.92;SOR=0.693	GT:AD:DP:GQ:PL	1/1:0,52:52:99:2366,160,0
3L	14221737	.	T	G	2361.77	.	AC=2;AF=1.00;AN=2;DP=55;ExcessHet=3.0103;FS=0.000;MLEAC=2;MLEAF=1.00;MQ=43.89;QD=33.26;SOR=0.804	GT:AD:DP:GQ:PL	1/1:0,55:55:99:2390,168,0
3L	14221743	.	C	T	83.77	.	AC=1;AF=0.500;AN=2;BaseQRankSum=-0.541;ClippingRankSum=0.000;DP=53;ExcessHet=3.0103;FS=0.000;MLEAC=1;MLEAF=0.500;MQ=43.89;MQRankSum=-2.130;QD=1.58;ReadPosRankSum=0.989;SOR=0.569	GT:AD:DP:GQ:PL	0/1:43,10:53:99:112,0,1010
3L	14221776	.	A	T	1605.77	.	AC=1;AF=0.500;AN=2;BaseQRankSum=0.596;ClippingRankSum=0.000;DP=57;ExcessHet=3.0103;FS=0.000;MLEAC=1;MLEAF=0.500;MQ=43.86;MQRankSum=2.430;QD=28.17;ReadPosRankSum=0.000;SOR=0.665	GT:AD:DP:GQ:PL	0/1:14,43:57:99:1634,0,471
3L	14221796	.	C	T	1696.77	.	AC=1;AF=0.500;AN=2;BaseQRankSum=-0.905;ClippingRankSum=0.000;DP=57;ExcessHet=3.0103;FS=0.000;MLEAC=1;MLEAF=0.500;MQ=43.83;MQRankSum=2.700;QD=29.77;ReadPosRankSum=0.577;SOR=0.741	GT:AD:DP:GQ:PL	0/1:16,41:57:99:1725,0,542
3L	14221802	.	T	C	1631.77	.	AC=1;AF=0.500;AN=2;BaseQRankSum=0.215;ClippingRankSum=0.000;DP=55;ExcessHet=3.0103;FS=0.000;MLEAC=1;MLEAF=0.500;MQ=43.86;MQRankSum=2.362;QD=29.67;ReadPosRankSum=-0.338;SOR=0.741	GT:AD:DP:GQ:PL	0/1:14,41:55:99:1660,0,506
3L	14221818	.	T	C	381.77	.	AC=1;AF=0.500;AN=2;BaseQRankSum=-3.717;ClippingRankSum=0.000;DP=56;ExcessHet=3.0103;FS=0.000;MLEAC=1;MLEAF=0.500;MQ=43.90;MQRankSum=-3.184;QD=6.82;ReadPosRankSum=1.146;SOR=0.786	GT:AD:DP:GQ:PL	0/1:43,13:56:99:410,0,1834
3L	14221835	.	C	G	419.77	.	AC=1;AF=0.500;AN=2;BaseQRankSum=-3.026;ClippingRankSum=0.000;DP=59;ExcessHet=3.0103;FS=1.129;MLEAC=1;MLEAF=0.500;MQ=43.87;MQRankSum=-3.498;QD=7.11;ReadPosRankSum=0.235;SOR=0.745	GT:AD:DP:GQ:PL	0/1:44,15:59:99:448,0,1743
3L	14221854	.	G	C	1746.77	.	AC=2;AF=1.00;AN=2;DP=54;ExcessHet=3.0103;FS=0.000;MLEAC=2;MLEAF=1.00;MQ=43.85;QD=32.35;SOR=0.767	GT:AD:DP:GQ:PL	1/1:0,54:54:99:1775,165,0
3L	14221864	.	G	GTA	282.73	.	AC=1;AF=0.500;AN=2;BaseQRankSum=-0.475;ClippingRankSum=0.000;DP=60;ExcessHet=3.0103;FS=4.467;MLEAC=1;MLEAF=0.500;MQ=43.84;MQRankSum=-3.047;QD=4.79;ReadPosRankSum=0.107;SOR=0.748	GT:AD:DP:GQ:PL	0/1:45,14:59:99:320,0,1365
3L	14221963	.	C	T	1338.77	.	AC=1;AF=0.500;AN=2;BaseQRankSum=2.377;ClippingRankSum=0.000;DP=69;ExcessHet=3.0103;FS=0.000;MLEAC=1;MLEAF=0.500;MQ=43.97;MQRankSum=1.933;QD=19.40;ReadPosRankSum=0.663;SOR=0.582	GT:AD:DP:GQ:PL	0/1:15,54:69:99:1367,0,212
3L	14221985	.	A	T	1905.77	.	AC=1;AF=0.500;AN=2;BaseQRankSum=0.713;ClippingRankSum=0.000;DP=59;ExcessHet=3.0103;FS=1.186;MLEAC=1;MLEAF=0.500;MQ=44.00;MQRankSum=0.000;QD=32.30;ReadPosRankSum=0.355;SOR=0.666	GT:AD:DP:GQ:PL	0/1:13,46:59:99:1934,0,692
3L	14221991	.	T	C	1900.77	.	AC=1;AF=0.500;AN=2;BaseQRankSum=-2.347;ClippingRankSum=0.000;DP=61;ExcessHet=3.0103;FS=0.000;MLEAC=1;MLEAF=0.500;MQ=44.00;MQRankSum=0.000;QD=31.16;ReadPosRankSum=0.461;SOR=0.823	GT:AD:DP:GQ:PL	0/1:14,47:61:99:1929,0,741
3L	14221996	.	C	T	1927.77	.	AC=1;AF=0.500;AN=2;BaseQRankSum=2.053;ClippingRankSum=0.000;DP=64;ExcessHet=3.0103;FS=1.115;MLEAC=1;MLEAF=0.500;MQ=44.00;MQRankSum=0.000;QD=30.12;ReadPosRankSum=1.147;SOR=0.595	GT:AD:DP:GQ:PL	0/1:16,48:64:99:1956,0,774
3L	14222208	.	T	G	281.77	.	AC=1;AF=0.500;AN=2;BaseQRankSum=-1.972;ClippingRankSum=0.000;DP=69;ExcessHet=3.0103;FS=2.238;MLEAC=1;MLEAF=0.500;MQ=44.00;MQRankSum=0.000;QD=4.14;ReadPosRankSum=-0.145;SOR=0.422	GT:AD:DP:GQ:PL	0/1:48,20:68:99:310,0,1155
3L	14222441	.	A	T	1059.77	.	AC=1;AF=0.500;AN=2;BaseQRankSum=-1.894;ClippingRankSum=0.000;DP=58;ExcessHet=3.0103;FS=12.496;MLEAC=1;MLEAF=0.500;MQ=44.00;MQRankSum=0.000;QD=18.59;ReadPosRankSum=-0.803;SOR=0.684	GT:AD:DP:GQ:PL	0/1:12,45:57:99:1088,0,169
3L	14222602	.	C	T	220.77	.	AC=1;AF=0.500;AN=2;BaseQRankSum=2.426;ClippingRankSum=0.000;DP=62;ExcessHet=3.0103;FS=0.000;MLEAC=1;MLEAF=0.500;MQ=44.00;MQRankSum=0.000;QD=3.56;ReadPosRankSum=0.463;SOR=0.815	GT:AD:DP:GQ:PL	0/1:46,16:62:99:249,0,1083
3L	14222610	.	G	T	2599.77	.	AC=2;AF=1.00;AN=2;DP=61;ExcessHet=3.0103;FS=0.000;MLEAC=2;MLEAF=1.00;MQ=44.00;QD=29.94;SOR=1.107	GT:AD:DP:GQ:PL	1/1:0,61:61:99:2628,183,0
3L	14222611	.	A	T	2599.77	.	AC=2;AF=1.00;AN=2;DP=61;ExcessHet=3.0103;FS=0.000;MLEAC=2;MLEAF=1.00;MQ=44.00;QD=31.26;SOR=1.107	GT:AD:DP:GQ:PL	1/1:0,61:61:99:2628,183,0
3L	14222745	.	TA	T	136.73	.	AC=1;AF=0.500;AN=2;BaseQRankSum=-0.333;ClippingRankSum=0.000;DP=55;ExcessHet=3.0103;FS=8.816;MLEAC=1;MLEAF=0.500;MQ=44.00;MQRankSum=0.000;QD=2.68;ReadPosRankSum=-0.091;SOR=1.044	GT:AD:DP:GQ:PL	0/1:35,16:51:99:174,0,623
3L	14222810	.	A	T	279.77	.	AC=1;AF=0.500;AN=2;BaseQRankSum=0.145;ClippingRankSum=0.000;DP=55;ExcessHet=3.0103;FS=0.000;MLEAC=1;MLEAF=0.500;MQ=44.00;MQRankSum=0.000;QD=5.09;ReadPosRankSum=-1.686;SOR=0.804	GT:AD:DP:GQ:PL	0/1:38,17:55:99:308,0,897
3L	14222851	.	A	AT	96.73	.	AC=1;AF=0.500;AN=2;BaseQRankSum=2.533;ClippingRankSum=0.000;DP=63;ExcessHet=3.0103;FS=4.344;MLEAC=1;MLEAF=0.500;MQ=43.97;MQRankSum=0.630;QD=1.67;ReadPosRankSum=0.693;SOR=1.453	GT:AD:DP:GQ:PL	0/1:43,15:58:99:134,0,1461
3L	14222861	.	T	TTTA	1346.73	.	AC=1;AF=0.500;AN=2;BaseQRankSum=3.129;ClippingRankSum=0.000;DP=61;ExcessHet=3.0103;FS=8.101;MLEAC=1;MLEAF=0.500;MQ=43.97;MQRankSum=-0.688;QD=22.45;ReadPosRankSum=-0.363;SOR=0.574	GT:AD:DP:GQ:PL	0/1:19,41:60:99:1384,0,573
3L	14222967	.	C	T	833.77	.	AC=1;AF=0.500;AN=2;BaseQRankSum=1.666;ClippingRankSum=0.000;DP=52;ExcessHet=3.0103;FS=2.826;MLEAC=1;MLEAF=0.500;MQ=43.75;MQRankSum=-0.571;QD=16.35;ReadPosRankSum=-1.041;SOR=0.297	GT:AD:DP:GQ:PL	0/1:14,37:51:99:862,0,215
3L	14223458	.	C	T	2032.77	.	AC=2;AF=1.00;AN=2;BaseQRankSum=1.050;ClippingRankSum=0.000;DP=49;ExcessHet=3.0103;FS=0.000;MLEAC=2;MLEAF=1.00;MQ=43.88;MQRankSum=-0.103;QD=28.00;ReadPosRankSum=-0.484;SOR=0.296	GT:AD:DP:GQ:PL	1/1:1,48:49:97:2061,97,0
3L	14223462	.	C	G	2070.77	.	AC=2;AF=1.00;AN=2;BaseQRankSum=0.652;ClippingRankSum=0.000;DP=49;ExcessHet=3.0103;FS=0.000;MLEAC=2;MLEAF=1.00;MQ=43.88;MQRankSum=-0.103;QD=28.00;ReadPosRankSum=-0.577;SOR=0.340	GT:AD:DP:GQ:PL	1/1:1,48:49:99:2099,100,0
3L	14223506	.	C	G	2121.77	.	AC=2;AF=1.00;AN=2;BaseQRankSum=0.000;ClippingRankSum=0.000;DP=49;ExcessHet=3.0103;FS=0.000;MLEAC=2;MLEAF=1.00;MQ=43.88;MQRankSum=-0.103;QD=28.46;ReadPosRankSum=-0.452;SOR=0.390	GT:AD:DP:GQ:PL	1/1:1,48:49:98:2150,98,0
3L	14223512	.	T	C	2153.77	.	AC=2;AF=1.00;AN=2;BaseQRankSum=0.519;ClippingRankSum=0.000;DP=52;ExcessHet=3.0103;FS=0.000;MLEAC=2;MLEAF=1.00;MQ=43.89;MQRankSum=-0.100;QD=34.06;ReadPosRankSum=-0.497;SOR=0.458	GT:AD:DP:GQ:PL	1/1:1,51:52:99:2182,101,0
3L	14223607	.	A	C	1250.77	.	AC=2;AF=1.00;AN=2;BaseQRankSum=-1.432;ClippingRankSum=0.000;DP=48;ExcessHet=3.0103;FS=4.416;MLEAC=2;MLEAF=1.00;MQ=43.96;MQRankSum=0.000;QD=26.61;ReadPosRankSum=-0.686;SOR=1.274	GT:AD:DP:GQ:PL	1/1:1,46:47:99:1279,111,0
3L	14223781	.	A	G	2235.77	.	AC=2;AF=1.00;AN=2;BaseQRankSum=-1.624;ClippingRankSum=0.000;DP=83;ExcessHet=3.0103;FS=0.000;MLEAC=2;MLEAF=1.00;MQ=43.79;MQRankSum=0.000;QD=26.94;ReadPosRankSum=-0.376;SOR=0.243	GT:AD:DP:GQ:PL	1/1:1,82:83:99:2264,219,0
3L	14223862	.	G	A	337.77	.	AC=1;AF=0.500;AN=2;BaseQRankSum=3.065;ClippingRankSum=0.000;DP=77;ExcessHet=3.0103;FS=2.125;MLEAC=1;MLEAF=0.500;MQ=43.78;MQRankSum=0.642;QD=4.39;ReadPosRankSum=-0.486;SOR=0.615	GT:AD:DP:GQ:PL	0/1:56,21:77:99:366,0,1278
3L	14223912	.	G	A	138.77	.	AC=1;AF=0.500;AN=2;BaseQRankSum=0.171;ClippingRankSum=0.000;DP=66;ExcessHet=3.0103;FS=1.204;MLEAC=1;MLEAF=0.500;MQ=44.00;MQRankSum=0.000;QD=2.10;ReadPosRankSum=0.556;SOR=0.693	GT:AD:DP:GQ:PL	0/1:53,13:66:99:167,0,1277
3L	14223937	.	A	G	2238.73	.	AC=2;AF=1.00;AN=2;DP=65;ExcessHet=3.0103;FS=0.000;MLEAC=2;MLEAF=1.00;MQ=43.47;QD=33.04;SOR=1.132	GT:AD:DP:GQ:PL	1/1:0,54:54:99:2276,163,0
3L	14223940	.	G	A	1930.77	.	AC=2;AF=1.00;AN=2;DP=62;ExcessHet=3.0103;FS=0.000;MLEAC=2;MLEAF=1.00;MQ=43.45;QD=27.21;SOR=1.132	GT:AD:DP:GQ:PL	1/1:0,47:47:99:1959,142,0
3L	14224163	.	C	T	2212.77	.	AC=2;AF=1.00;AN=2;DP=79;ExcessHet=3.0103;FS=0.000;MLEAC=2;MLEAF=1.00;MQ=43.98;QD=28.01;SOR=0.770	GT:AD:DP:GQ:PL	1/1:0,79:79:99:2241,237,0
3L	14224183	.	A	C	2114.77	.	AC=2;AF=1.00;AN=2;DP=79;ExcessHet=3.0103;FS=0.000;MLEAC=2;MLEAF=1.00;MQ=43.98;QD=27.11;SOR=0.976	GT:AD:DP:GQ:PL	1/1:0,78:78:99:2143,234,0
3L	14224553	.	T	C	477.77	.	AC=1;AF=0.500;AN=2;BaseQRankSum=-1.260;ClippingRankSum=0.000;DP=57;ExcessHet=3.0103;FS=2.619;MLEAC=1;MLEAF=0.500;MQ=44.00;MQRankSum=0.000;QD=8.53;ReadPosRankSum=-0.151;SOR=1.029	GT:AD:DP:GQ:PL	0/1:41,15:56:99:506,0,2093
3L	14224556	.	T	A	477.77	.	AC=1;AF=0.500;AN=2;BaseQRankSum=0.968;ClippingRankSum=0.000;DP=57;ExcessHet=3.0103;FS=1.161;MLEAC=1;MLEAF=0.500;MQ=44.00;MQRankSum=0.000;QD=8.53;ReadPosRankSum=-0.070;SOR=0.704	GT:AD:DP:GQ:PL	0/1:41,15:56:99:506,0,2093
3L	14224806	.	T	C	1808.77	.	AC=2;AF=1.00;AN=2;DP=67;ExcessHet=3.0103;FS=0.000;MLEAC=2;MLEAF=1.00;MQ=43.93;QD=27.00;SOR=0.990	GT:AD:DP:GQ:PL	1/1:0,67:67:99:1837,201,0
3L	14224863	.	C	T	146.77	.	AC=1;AF=0.500;AN=2;BaseQRankSum=2.222;ClippingRankSum=0.000;DP=74;ExcessHet=3.0103;FS=0.000;MLEAC=1;MLEAF=0.500;MQ=43.97;MQRankSum=0.518;QD=1.98;ReadPosRankSum=0.062;SOR=0.622	GT:AD:DP:GQ:PL	0/1:60,14:74:99:175,0,1453
3L	14225002	.	T	C	1709.77	.	AC=2;AF=1.00;AN=2;DP=63;ExcessHet=3.0103;FS=0.000;MLEAC=2;MLEAF=1.00;MQ=43.77;QD=27.14;SOR=0.933	GT:AD:DP:GQ:PL	1/1:0,63:63:99:1738,189,0
3L	14225024	.	A	G	1030.77	.	AC=1;AF=0.500;AN=2;BaseQRankSum=-4.038;ClippingRankSum=0.000;DP=63;ExcessHet=3.0103;FS=1.098;MLEAC=1;MLEAF=0.500;MQ=43.77;MQRankSum=-0.806;QD=16.36;ReadPosRankSum=1.052;SOR=0.542	GT:AD:DP:GQ:PL	0/1:16,47:63:99:1059,0,276
3L	14225126	.	G	GCTGAT	1639.73	.	AC=1;AF=0.500;AN=2;BaseQRankSum=0.367;ClippingRankSum=0.000;DP=60;ExcessHet=3.0103;FS=6.085;MLEAC=1;MLEAF=0.500;MQ=43.95;MQRankSum=-0.659;QD=29.81;ReadPosRankSum=-0.081;SOR=1.609	GT:AD:DP:GQ:PL	0/1:18,37:55:99:1677,0,630
3L	14225182	.	A	G	982.77	.	AC=1;AF=0.500;AN=2;BaseQRankSum=-0.163;ClippingRankSum=0.000;DP=56;ExcessHet=3.0103;FS=4.497;MLEAC=1;MLEAF=0.500;MQ=43.95;MQRankSum=-0.536;QD=17.55;ReadPosRankSum=1.079;SOR=0.588	GT:AD:DP:GQ:PL	0/1:14,42:56:99:1011,0,230
3L	14225208	.	C	A	875.77	.	AC=1;AF=0.500;AN=2;BaseQRankSum=-1.813;ClippingRankSum=0.000;DP=48;ExcessHet=3.0103;FS=1.330;MLEAC=1;MLEAF=0.500;MQ=44.00;MQRankSum=0.000;QD=18.25;ReadPosRankSum=2.172;SOR=0.740	GT:AD:DP:GQ:PL	0/1:11,37:48:99:904,0,190
3L	14225225	.	T	G	1942.77	.	AC=2;AF=1.00;AN=2;BaseQRankSum=-1.650;ClippingRankSum=0.000;DP=51;ExcessHet=3.0103;FS=3.651;MLEAC=2;MLEAF=1.00;MQ=44.00;MQRankSum=0.000;QD=28.93;ReadPosRankSum=1.699;SOR=0.746	GT:AD:DP:GQ:PL	1/1:1,50:51:99:1971,128,0
3L	14225267	.	T	C	1069.77	.	AC=1;AF=0.500;AN=2;BaseQRankSum=-1.219;ClippingRankSum=0.000;DP=56;ExcessHet=3.0103;FS=3.074;MLEAC=1;MLEAF=0.500;MQ=43.97;MQRankSum=-0.389;QD=19.10;ReadPosRankSum=-1.094;SOR=0.905	GT:AD:DP:GQ:PL	0/1:9,47:56:91:1098,0,91
3L	14225316	.	AC	A	1471.73	.	AC=1;AF=0.500;AN=2;BaseQRankSum=1.582;ClippingRankSum=0.000;DP=53;ExcessHet=3.0103;FS=1.141;MLEAC=1;MLEAF=0.500;MQ=43.96;MQRankSum=-0.586;QD=27.77;ReadPosRankSum=2.025;SOR=0.895	GT:AD:DP:GQ:PL	0/1:15,38:53:99:1509,0,498
3L	14225323	.	AAC	A	366.73	.	AC=1;AF=0.500;AN=2;BaseQRankSum=0.451;ClippingRankSum=0.000;DP=53;ExcessHet=3.0103;FS=0.000;MLEAC=1;MLEAF=0.500;MQ=43.96;MQRankSum=-0.817;QD=7.05;ReadPosRankSum=1.797;SOR=0.612	GT:AD:DP:GQ:PL	0/1:22,30:52:99:404,0,663
3L	14225443	.	T	C	1348.77	.	AC=2;AF=1.00;AN=2;DP=50;ExcessHet=3.0103;FS=0.000;MLEAC=2;MLEAF=1.00;MQ=44.00;QD=26.98;SOR=1.390	GT:AD:DP:GQ:PL	1/1:0,50:50:99:1377,150,0
3L	14225526	.	T	C	1965.77	.	AC=2;AF=1.00;AN=2;DP=48;ExcessHet=3.0103;FS=0.000;MLEAC=2;MLEAF=1.00;MQ=44.00;QD=26.82;SOR=0.776	GT:AD:DP:GQ:PL	1/1:0,48:48:99:1994,147,0
3L	14225551	.	T	C	2043.77	.	AC=2;AF=1.00;AN=2;DP=50;ExcessHet=3.0103;FS=0.000;MLEAC=2;MLEAF=1.00;MQ=44.00;QD=28.42;SOR=0.859	GT:AD:DP:GQ:PL	1/1:0,50:50:99:2072,153,0
3L	14225860	.	C	T	1337.77	.	AC=2;AF=1.00;AN=2;BaseQRankSum=0.303;ClippingRankSum=0.000;DP=53;ExcessHet=3.0103;FS=6.983;MLEAC=2;MLEAF=1.00;MQ=43.75;MQRankSum=-0.291;QD=25.24;ReadPosRankSum=-0.930;SOR=0.595	GT:AD:DP:GQ:PL	1/1:2,51:53:99:1366,102,0
3L	14225897	.	T	C	2202.77	.	AC=2;AF=1.00;AN=2;BaseQRankSum=-1.308;ClippingRankSum=0.000;DP=52;ExcessHet=3.0103;FS=3.938;MLEAC=2;MLEAF=1.00;MQ=43.71;MQRankSum=-0.216;QD=29.21;ReadPosRankSum=0.804;SOR=0.945	GT:AD:DP:GQ:PL	1/1:1,51:52:99:2231,112,0
3L	14225901	.	G	A	2170.77	.	AC=2;AF=1.00;AN=2;BaseQRankSum=0.845;ClippingRankSum=0.000;DP=50;ExcessHet=3.0103;FS=3.979;MLEAC=2;MLEAF=1.00;MQ=43.69;MQRankSum=-0.221;QD=33.63;ReadPosRankSum=1.077;SOR=0.976	GT:AD:DP:GQ:PL	1/1:1,49:50:99:2199,109,0
3L	14225902	.	T	C	2131.77	.	AC=2;AF=1.00;AN=2;BaseQRankSum=-1.852;ClippingRankSum=0.000;DP=50;ExcessHet=3.0103;FS=3.979;MLEAC=2;MLEAF=1.00;MQ=43.69;MQRankSum=-0.221;QD=30.74;ReadPosRankSum=1.111;SOR=0.976	GT:AD:DP:GQ:PL	1/1:1,49:50:99:2160,106,0
3L	14225911	.	A	G	2096.77	.	AC=2;AF=1.00;AN=2;BaseQRankSum=-1.768;ClippingRankSum=0.000;DP=47;ExcessHet=3.0103;FS=4.416;MLEAC=2;MLEAF=1.00;MQ=43.76;MQRankSum=-0.174;QD=29.15;ReadPosRankSum=1.661;SOR=1.274	GT:AD:DP:GQ:PL	1/1:1,46:47:99:2125,105,0
3L	14225935	.	C	T	1944.77	.	AC=2;AF=1.00;AN=2;DP=46;ExcessHet=3.0103;FS=0.000;MLEAC=2;MLEAF=1.00;MQ=43.85;QD=24.40;SOR=1.329	GT:AD:DP:GQ:PL	1/1:0,46:46:99:1973,141,0
3L	14226004	.	A	C	1529.77	.	AC=2;AF=1.00;AN=2;BaseQRankSum=1.942;ClippingRankSum=0.000;DP=40;ExcessHet=3.0103;FS=0.000;MLEAC=2;MLEAF=1.00;MQ=43.77;MQRankSum=2.957;QD=32.96;ReadPosRankSum=1.455;SOR=0.324	GT:AD:DP:GQ:PL	1/1:2,38:40:56:1558,56,0
3L	14226008	.	T	C	1524.77	.	AC=2;AF=1.00;AN=2;BaseQRankSum=1.434;ClippingRankSum=0.000;DP=36;ExcessHet=3.0103;FS=0.000;MLEAC=2;MLEAF=1.00;MQ=43.95;MQRankSum=4.244;QD=35.18;ReadPosRankSum=1.629;SOR=0.368	GT:AD:DP:GQ:PL	1/1:2,34:36:53:1553,53,0
3L	14226025	.	G	A	552.77	.	AC=1;AF=0.500;AN=2;BaseQRankSum=2.402;ClippingRankSum=0.000;DP=40;ExcessHet=3.0103;FS=3.025;MLEAC=1;MLEAF=0.500;MQ=43.95;MQRankSum=1.343;QD=13.82;ReadPosRankSum=0.781;SOR=1.325	GT:AD:DP:GQ:PL	0/1:15,25:40:99:581,0,311
3L	14226409	.	C	CAG	1451.73	.	AC=2;AF=1.00;AN=2;DP=38;ExcessHet=3.0103;FS=0.000;MLEAC=2;MLEAF=1.00;MQ=43.87;QD=33.32;SOR=1.493	GT:AD:DP:GQ:PL	1/1:0,38:38:99:1489,114,0
3L	14226516	.	T	C	1021.77	.	AC=2;AF=1.00;AN=2;BaseQRankSum=-0.638;ClippingRankSum=0.000;DP=40;ExcessHet=3.0103;FS=0.000;MLEAC=2;MLEAF=1.00;MQ=43.56;MQRankSum=-0.393;QD=25.54;ReadPosRankSum=-0.782;SOR=0.289	GT:AD:DP:GQ:PL	1/1:1,39:40:91:1050,91,0
3L	14226527	.	C	T	160.77	.	AC=1;AF=0.500;AN=2;BaseQRankSum=0.743;ClippingRankSum=0.000;DP=40;ExcessHet=3.0103;FS=3.901;MLEAC=1;MLEAF=0.500;MQ=43.56;MQRankSum=-0.969;QD=4.02;ReadPosRankSum=2.030;SOR=0.648	GT:AD:DP:GQ:PL	0/1:33,7:40:99:189,0,1398
3L	14226531	.	ACT	A	148.73	.	AC=1;AF=0.500;AN=2;BaseQRankSum=-0.499;ClippingRankSum=0.000;DP=42;ExcessHet=3.0103;FS=3.837;MLEAC=1;MLEAF=0.500;MQ=43.58;MQRankSum=-1.041;QD=3.54;ReadPosRankSum=2.132;SOR=0.659	GT:AD:DP:GQ:PL	0/1:35,7:42:99:186,0,1440
3L	14226534	.	A	G	160.77	.	AC=1;AF=0.500;AN=2;BaseQRankSum=-1.045;ClippingRankSum=0.000;DP=40;ExcessHet=3.0103;FS=3.901;MLEAC=1;MLEAF=0.500;MQ=43.61;MQRankSum=-1.176;QD=4.02;ReadPosRankSum=2.012;SOR=0.648	GT:AD:DP:GQ:PL	0/1:33,7:40:99:189,0,1414
3L	14226616	.	A	G	881.77	.	AC=1;AF=0.500;AN=2;BaseQRankSum=-0.151;ClippingRankSum=0.000;DP=46;ExcessHet=3.0103;FS=3.615;MLEAC=1;MLEAF=0.500;MQ=43.83;MQRankSum=2.404;QD=19.17;ReadPosRankSum=1.826;SOR=0.202	GT:AD:DP:GQ:PL	0/1:8,38:46:71:910,0,71
3L	14226666	.	C	G	792.77	.	AC=1;AF=0.500;AN=2;BaseQRankSum=-1.272;ClippingRankSum=0.000;DP=45;ExcessHet=3.0103;FS=1.473;MLEAC=1;MLEAF=0.500;MQ=43.80;MQRankSum=0.259;QD=17.62;ReadPosRankSum=-1.195;SOR=0.404	GT:AD:DP:GQ:PL	0/1:9,36:45:99:821,0,112
3L	14226754	.	A	G	993.77	.	AC=1;AF=0.500;AN=2;BaseQRankSum=-2.906;ClippingRankSum=0.000;DP=30;ExcessHet=3.0103;FS=4.499;MLEAC=1;MLEAF=0.500;MQ=42.97;MQRankSum=0.357;QD=33.13;ReadPosRankSum=2.816;SOR=0.170	GT:AD:DP:GQ:PL	0/1:5,25:30:99:1022,0,130
3L	14226764	.	A	G	1132.77	.	AC=1;AF=0.500;AN=2;BaseQRankSum=0.030;ClippingRankSum=0.000;DP=32;ExcessHet=3.0103;FS=4.781;MLEAC=1;MLEAF=0.500;MQ=42.97;MQRankSum=1.143;QD=28.08;ReadPosRankSum=2.935;SOR=0.516	GT:AD:DP:GQ:PL	0/1:5,27:32:99:1161,0,126
3L	14226766	.	A	G	1132.77	.	AC=1;AF=0.500;AN=2;BaseQRankSum=-1.947;ClippingRankSum=0.000;DP=33;ExcessHet=3.0103;FS=4.746;MLEAC=1;MLEAF=0.500;MQ=43.00;MQRankSum=1.203;QD=34.33;ReadPosRankSum=2.740;SOR=0.383	GT:AD:DP:GQ:PL	0/1:5,28:33:99:1161,0,126
3L	14226767	.	C	T	1132.77	.	AC=1;AF=0.500;AN=2;BaseQRankSum=0.637;ClippingRankSum=0.000;DP=33;ExcessHet=3.0103;FS=4.746;MLEAC=1;MLEAF=0.500;MQ=43.00;MQRankSum=1.203;QD=34.33;ReadPosRankSum=2.972;SOR=0.383	GT:AD:DP:GQ:PL	0/1:5,28:33:99:1161,0,126
3L	14226770	.	T	TGAACTATATTTTCTTTTTCATTGTTTATAAAAAATTTTA	85.73	.	AC=1;AF=0.500;AN=2;BaseQRankSum=1.748;ClippingRankSum=0.000;DP=34;ExcessHet=3.0103;FS=4.746;MLEAC=1;MLEAF=0.500;MQ=43.03;MQRankSum=-1.204;QD=2.52;ReadPosRankSum=-3.311;SOR=1.936	GT:AD:DP:GQ:PL	0/1:29,5:34:99:123,0,1203
3L	14226778	.	T	G	1220.77	.	AC=2;AF=1.00;AN=2;DP=29;ExcessHet=3.0103;FS=0.000;MLEAC=2;MLEAF=1.00;MQ=43.26;QD=32.28;SOR=0.906	GT:AD:DP:GQ:PL	1/1:0,29:29:45:1249,45,0
3L	14226785	.	T	A	1265.77	.	AC=2;AF=1.00;AN=2;DP=29;ExcessHet=3.0103;FS=0.000;MLEAC=2;MLEAF=1.00;MQ=43.26;QD=26.31;SOR=0.906	GT:AD:DP:GQ:PL	1/1:0,29:29:87:1294,87,0
3L	14226796	.	C	A	1261.77	.	AC=2;AF=1.00;AN=2;BaseQRankSum=-1.532;ClippingRankSum=0.000;DP=30;ExcessHet=3.0103;FS=0.000;MLEAC=2;MLEAF=1.00;MQ=43.35;MQRankSum=-0.521;QD=30.84;ReadPosRankSum=1.445;SOR=0.487	GT:AD:DP:GQ:PL	1/1:1,29:30:48:1290,48,0
3L	14226801	.	T	C	1351.77	.	AC=2;AF=1.00;AN=2;BaseQRankSum=-0.856;ClippingRankSum=0.000;DP=32;ExcessHet=3.0103;FS=0.000;MLEAC=2;MLEAF=1.00;MQ=43.27;MQRankSum=-0.597;QD=29.37;ReadPosRankSum=0.921;SOR=0.379	GT:AD:DP:GQ:PL	1/1:1,31:32:54:1380,54,0
3L	14226808	.	G	A	1399.77	.	AC=2;AF=1.00;AN=2;BaseQRankSum=0.742;ClippingRankSum=0.000;DP=34;ExcessHet=3.0103;FS=0.000;MLEAC=2;MLEAF=1.00;MQ=43.31;MQRankSum=-0.573;QD=24.56;ReadPosRankSum=0.459;SOR=0.302	GT:AD:DP:GQ:PL	1/1:1,33:34:60:1428,60,0
3L	14226889	.	T	G	1016.77	.	AC=2;AF=1.00;AN=2;BaseQRankSum=-1.645;ClippingRankSum=0.000;DP=40;ExcessHet=3.0103;FS=3.233;MLEAC=2;MLEAF=1.00;MQ=43.14;MQRankSum=-0.706;QD=25.42;ReadPosRankSum=-0.219;SOR=0.464	GT:AD:DP:GQ:PL	1/1:1,39:40:90:1045,90,0
3L	14226916	.	A	C	1022.77	.	AC=2;AF=1.00;AN=2;BaseQRankSum=-1.592;ClippingRankSum=0.000;DP=44;ExcessHet=3.0103;FS=7.429;MLEAC=2;MLEAF=1.00;MQ=42.74;MQRankSum=-1.434;QD=23.24;ReadPosRankSum=1.635;SOR=0.787	GT:AD:DP:GQ:PL	1/1:2,42:44:72:1051,72,0
3L	14226954	.	G	T	1821.77	.	AC=2;AF=1.00;AN=2;BaseQRankSum=0.331;ClippingRankSum=0.000;DP=43;ExcessHet=3.0103;FS=4.293;MLEAC=2;MLEAF=1.00;MQ=42.67;MQRankSum=-1.102;QD=33.97;ReadPosRankSum=-0.040;SOR=1.198	GT:AD:DP:GQ:PL	1/1:1,42:43:90:1850,90,0
3L	14226960	.	C	A	1720.77	.	AC=2;AF=1.00;AN=2;BaseQRankSum=0.625;ClippingRankSum=0.000;DP=41;ExcessHet=3.0103;FS=3.575;MLEAC=2;MLEAF=1.00;MQ=42.60;MQRankSum=-1.158;QD=27.30;ReadPosRankSum=0.000;SOR=0.707	GT:AD:DP:GQ:PL	1/1:1,40:41:81:1749,81,0
3L	14226976	.	AAACTGTTTTAAAGC	A	1442.73	.	AC=1;AF=0.500;AN=2;BaseQRankSum=-3.126;ClippingRankSum=0.000;DP=41;ExcessHet=3.0103;FS=7.361;MLEAC=1;MLEAF=0.500;MQ=42.50;MQRankSum=-3.075;QD=30.98;ReadPosRankSum=1.195;SOR=0.522	GT:AD:DP:GQ:PL	0/1:5,36:41:99:1480,0,101
3L	14226996	.	A	T	1904.77	.	AC=2;AF=1.00;AN=2;BaseQRankSum=0.725;ClippingRankSum=0.000;DP=44;ExcessHet=3.0103;FS=3.212;MLEAC=2;MLEAF=1.00;MQ=42.54;MQRankSum=-1.209;QD=29.96;ReadPosRankSum=-1.534;SOR=0.442	GT:AD:DP:GQ:PL	1/1:1,43:44:90:1933,90,0
3L	14227003	.	C	G	2086.77	.	AC=2;AF=1.00;AN=2;BaseQRankSum=1.032;ClippingRankSum=0.000;DP=49;ExcessHet=3.0103;FS=3.478;MLEAC=2;MLEAF=1.00;MQ=42.73;MQRankSum=-1.042;QD=31.58;ReadPosRankSum=-1.510;SOR=0.626	GT:AD:DP:GQ:PL	1/1:1,48:49:99:2115,102,0
3L	14227011	.	T	A	2199.77	.	AC=2;AF=1.00;AN=2;BaseQRankSum=0.069;ClippingRankSum=0.000;DP=52;ExcessHet=3.0103;FS=3.543;MLEAC=2;MLEAF=1.00;MQ=42.80;MQRankSum=-0.985;QD=27.92;ReadPosRankSum=-0.868;SOR=0.669	GT:AD:DP:GQ:PL	1/1:1,51:52:99:2228,112,0
3L	14227018	.	C	T	2154.77	.	AC=2;AF=1.00;AN=2;BaseQRankSum=-0.561;ClippingRankSum=0.000;DP=51;ExcessHet=3.0103;FS=3.458;MLEAC=2;MLEAF=1.00;MQ=42.78;MQRankSum=-1.003;QD=36.40;ReadPosRankSum=-0.681;SOR=0.610	GT:AD:DP:GQ:PL	1/1:1,50:51:99:2183,108,0
3L	14227183	.	C	T	1650.77	.	AC=2;AF=1.00;AN=2;DP=61;ExcessHet=3.0103;FS=0.000;MLEAC=2;MLEAF=1.00;MQ=43.43;QD=27.06;SOR=1.197	GT:AD:DP:GQ:PL	1/1:0,61:61:99:1679,182,0
3L	14227230	.	T	C	1481.77	.	AC=2;AF=1.00;AN=2;DP=54;ExcessHet=3.0103;FS=0.000;MLEAC=2;MLEAF=1.00;MQ=43.43;QD=27.44;SOR=1.220	GT:AD:DP:GQ:PL	1/1:0,54:54:99:1510,162,0
3L	14227254	.	A	G	1446.77	.	AC=2;AF=1.00;AN=2;BaseQRankSum=-1.242;ClippingRankSum=0.000;DP=59;ExcessHet=3.0103;FS=0.000;MLEAC=2;MLEAF=1.00;MQ=43.54;MQRankSum=-0.651;QD=24.52;ReadPosRankSum=1.439;SOR=1.342	GT:AD:DP:GQ:PL	1/1:2,57:59:99:1475,119,0
3L	14227520	.	ATCTC	A	271.73	.	AC=1;AF=0.500;AN=2;BaseQRankSum=2.010;ClippingRankSum=0.000;DP=49;ExcessHet=3.0103;FS=1.344;MLEAC=1;MLEAF=0.500;MQ=43.80;MQRankSum=1.241;QD=5.78;ReadPosRankSum=-0.481;SOR=0.468	GT:AD:DP:GQ:PL	0/1:37,10:47:99:309,0,1524
3L	14227525	.	T	TGA	271.73	.	AC=1;AF=0.500;AN=2;BaseQRankSum=2.598;ClippingRankSum=0.000;DP=47;ExcessHet=3.0103;FS=1.388;MLEAC=1;MLEAF=0.500;MQ=43.79;MQRankSum=1.259;QD=5.91;ReadPosRankSum=-0.786;SOR=0.425	GT:AD:DP:GQ:PL	0/1:36,10:46:99:309,0,1524
3L	14227555	.	T	TTTTG	1457.73	.	AC=2;AF=1.00;AN=2;DP=43;ExcessHet=3.0103;FS=0.000;MLEAC=1;MLEAF=0.500;MQ=43.63;QD=35.72;SOR=0.765	GT:AD:DP:GQ:PL	1/1:0,40:40:99:1433,123,0
3L	14227674	.	T	C	2354.77	.	AC=2;AF=1.00;AN=2;DP=55;ExcessHet=3.0103;FS=0.000;MLEAC=2;MLEAF=1.00;MQ=43.73;QD=25.79;SOR=0.884	GT:AD:DP:GQ:PL	1/1:0,55:55:99:2383,165,0
3L	14227677	.	G	A	2354.77	.	AC=2;AF=1.00;AN=2;DP=54;ExcessHet=3.0103;FS=0.000;MLEAC=2;MLEAF=1.00;MQ=43.73;QD=30.28;SOR=0.846	GT:AD:DP:GQ:PL	1/1:0,54:54:99:2383,165,0
3L	14227774	.	G	A	1306.77	.	AC=2;AF=1.00;AN=2;DP=33;ExcessHet=3.0103;FS=0.000;MLEAC=2;MLEAF=1.00;MQ=43.31;QD=34.05;SOR=1.179	GT:AD:DP:GQ:PL	1/1:0,33:33:99:1335,102,0
3L	14227778	.	GTTTT	G,GT	1226.73	.	AC=1,1;AF=0.500,0.500;AN=2;DP=34;ExcessHet=3.0103;FS=0.000;MLEAC=1,1;MLEAF=0.500,0.500;MQ=43.28;QD=30.51;SOR=1.051	GT:AD:DP:GQ:PL	1/2:0,15,9:24:99:1264,206,105,302,0,201
3L	14227830	.	G	A	1141.77	.	AC=2;AF=1.00;AN=2;DP=24;ExcessHet=3.0103;FS=0.000;MLEAC=2;MLEAF=1.00;MQ=42.84;QD=28.27;SOR=0.859	GT:AD:DP:GQ:PL	1/1:0,24:24:78:1170,78,0
3L	14227837	.	A	C	1276.77	.	AC=2;AF=1.00;AN=2;DP=27;ExcessHet=3.0103;FS=0.000;MLEAC=2;MLEAF=1.00;MQ=42.90;QD=26.99;SOR=0.922	GT:AD:DP:GQ:PL	1/1:0,27:27:87:1305,87,0
3L	14227841	.	TGGAA	T	1312.73	.	AC=2;AF=1.00;AN=2;DP=29;ExcessHet=3.0103;FS=0.000;MLEAC=2;MLEAF=1.00;MQ=43.05;QD=30.20;SOR=0.760	GT:AD:DP:GQ:PL	1/1:0,29:29:90:1350,90,0
3L	14227846	.	TAGCGCA	T	1267.73	.	AC=2;AF=1.00;AN=2;DP=29;ExcessHet=3.0103;FS=0.000;MLEAC=2;MLEAF=1.00;MQ=43.05;QD=34.35;SOR=0.760	GT:AD:DP:GQ:PL	1/1:0,29:29:87:1305,87,0
3L	14227890	.	T	G	1376.77	.	AC=2;AF=1.00;AN=2;BaseQRankSum=1.807;ClippingRankSum=0.000;DP=38;ExcessHet=3.0103;FS=0.000;MLEAC=2;MLEAF=1.00;MQ=42.63;MQRankSum=-0.871;QD=33.28;ReadPosRankSum=0.000;SOR=0.306	GT:AD:DP:GQ:PL	1/1:1,37:38:99:1405,107,0
3L	14227915	.	G	T	621.77	.	AC=1;AF=0.500;AN=2;BaseQRankSum=2.827;ClippingRankSum=0.000;DP=43;ExcessHet=3.0103;FS=1.186;MLEAC=1;MLEAF=0.500;MQ=42.45;MQRankSum=-1.726;QD=14.46;ReadPosRankSum=0.214;SOR=0.922	GT:AD:DP:GQ:PL	0/1:16,27:43:99:650,0,298
3L	14227960	.	T	A	1314.77	.	AC=2;AF=1.00;AN=2;DP=48;ExcessHet=3.0103;FS=0.000;MLEAC=2;MLEAF=1.00;MQ=41.47;QD=27.39;SOR=0.776	GT:AD:DP:GQ:PL	1/1:0,48:48:99:1343,144,0
3L	14227990	.	TTGCACCTGTCG	T	1278.73	.	AC=1;AF=0.500;AN=2;BaseQRankSum=-1.369;ClippingRankSum=0.000;DP=55;ExcessHet=3.0103;FS=10.676;MLEAC=1;MLEAF=0.500;MQ=41.41;MQRankSum=-2.398;QD=24.59;ReadPosRankSum=-1.242;SOR=1.176	GT:AD:DP:GQ:PL	0/1:19,33:52:99:1316,0,698
3L	14228039	.	AG	A	805.73	.	AC=1;AF=0.500;AN=2;BaseQRankSum=-0.577;ClippingRankSum=0.000;DP=48;ExcessHet=3.0103;FS=12.522;MLEAC=1;MLEAF=0.500;MQ=41.40;MQRankSum=-2.097;QD=17.52;ReadPosRankSum=-0.499;SOR=1.136	GT:AD:DP:GQ:PL	0/1:13,33:46:99:843,0,273
3L	14228116	.	GCCAGAAA	G	229.73	.	AC=1;AF=0.500;AN=2;BaseQRankSum=1.862;ClippingRankSum=0.000;DP=19;ExcessHet=3.0103;FS=2.246;MLEAC=1;MLEAF=0.500;MQ=40.71;MQRankSum=1.156;QD=14.36;ReadPosRankSum=0.879;SOR=0.199	GT:AD:DP:GQ:PL	0/1:9,7:16:99:267,0,357
3L	14228190	.	AAACATATACATATACATATAC	A	277.77	.	AC=2;AF=1.00;AN=2;DP=7;ExcessHet=3.0103;FS=0.000;MLEAC=2;MLEAF=1.00;MQ=42.59;QD=29.14;SOR=0.941	GT:AD:DP:GQ:PL	1/1:0,7:7:21:315,21,0
3L	14228216	.	T	TC	277.77	.	AC=2;AF=1.00;AN=2;DP=7;ExcessHet=3.0103;FS=0.000;MLEAC=2;MLEAF=1.00;MQ=42.59;QD=30.74;SOR=0.941	GT:AD:DP:GQ:PL	1/1:0,7:7:21:315,21,0
3L	14228252	.	G	A	153.80	.	AC=2;AF=1.00;AN=2;DP=7;ExcessHet=3.0103;FS=0.000;MLEAC=2;MLEAF=1.00;MQ=42.01;QD=21.97;SOR=1.609	GT:AD:DP:GQ:PL	1/1:0,7:7:21:182,21,0
3L	14228311	.	TTCGTGTTTCG	T	502.73	.	AC=2;AF=1.00;AN=2;DP=12;ExcessHet=3.0103;FS=0.000;MLEAC=2;MLEAF=1.00;MQ=42.01;QD=34.08;SOR=1.022	GT:AD:DP:GQ:PL	1/1:0,12:12:36:540,36,0
3L	14228324	.	T	TGG	592.73	.	AC=2;AF=1.00;AN=2;DP=12;ExcessHet=3.0103;FS=0.000;MLEAC=2;MLEAF=1.00;MQ=42.01;QD=32.10;SOR=1.022	GT:AD:DP:GQ:PL	1/1:0,12:12:42:630,42,0
3L	14228327	.	TGTA	T	592.73	.	AC=2;AF=1.00;AN=2;DP=14;ExcessHet=3.0103;FS=0.000;MLEAC=2;MLEAF=1.00;MQ=41.31;QD=35.34;SOR=0.976	GT:AD:DP:GQ:PL	1/1:0,14:14:42:630,42,0
3L	14228334	.	TGTATA	T	682.73	.	AC=2;AF=1.00;AN=2;DP=15;ExcessHet=3.0103;FS=0.000;MLEAC=2;MLEAF=1.00;MQ=41.50;QD=38.78;SOR=1.112	GT:AD:DP:GQ:PL	1/1:0,15:15:48:720,48,0
3L	14228341	.	A	AG	772.73	.	AC=2;AF=1.00;AN=2;DP=16;ExcessHet=3.0103;FS=0.000;MLEAC=2;MLEAF=1.00;MQ=41.17;QD=30.36;SOR=1.244	GT:AD:DP:GQ:PL	1/1:0,16:16:54:810,54,0
3L	14228343	.	T	TAA	854.73	.	AC=2;AF=1.00;AN=2;DP=18;ExcessHet=3.0103;FS=0.000;MLEAC=2;MLEAF=1.00;MQ=41.50;QD=32.06;SOR=0.914	GT:AD:DP:GQ:PL	1/1:0,18:18:60:892,60,0
3L	14228344	.	G	GC	854.73	.	AC=2;AF=1.00;AN=2;DP=19;ExcessHet=3.0103;FS=0.000;MLEAC=2;MLEAF=1.00;MQ=41.23;QD=32.00;SOR=1.022	GT:AD:DP:GQ:PL	1/1:0,19:19:60:892,60,0
3L	14228389	.	G	A	471.77	.	AC=1;AF=0.500;AN=2;BaseQRankSum=1.583;ClippingRankSum=0.000;DP=32;ExcessHet=3.0103;FS=1.533;MLEAC=1;MLEAF=0.500;MQ=41.82;MQRankSum=-0.021;QD=14.74;ReadPosRankSum=2.095;SOR=1.276	GT:AD:DP:GQ:PL	0/1:11,21:32:99:500,0,207
3L	14228542	.	G	T	263.77	.	AC=1;AF=0.500;AN=2;BaseQRankSum=0.201;ClippingRankSum=0.000;DP=47;ExcessHet=3.0103;FS=0.000;MLEAC=1;MLEAF=0.500;MQ=42.33;MQRankSum=-0.297;QD=5.61;ReadPosRankSum=-1.089;SOR=0.735	GT:AD:DP:GQ:PL	0/1:31,16:47:99:292,0,717
3L	14228591	.	C	T	1001.77	.	AC=1;AF=0.500;AN=2;BaseQRankSum=3.985;ClippingRankSum=0.000;DP=37;ExcessHet=3.0103;FS=1.378;MLEAC=1;MLEAF=0.500;MQ=42.34;MQRankSum=1.234;QD=27.07;ReadPosRankSum=-1.014;SOR=0.726	GT:AD:DP:GQ:PL	0/1:11,26:37:99:1030,0,267
3L	14228596	.	C	T	972.77	.	AC=1;AF=0.500;AN=2;BaseQRankSum=0.706;ClippingRankSum=0.000;DP=36;ExcessHet=3.0103;FS=3.274;MLEAC=1;MLEAF=0.500;MQ=42.35;MQRankSum=0.723;QD=27.02;ReadPosRankSum=-0.859;SOR=0.669	GT:AD:DP:GQ:PL	0/1:11,25:36:99:1001,0,299
3L	14228605	.	AT	A,ATTTT	1564.73	.	AC=1,1;AF=0.500,0.500;AN=2;DP=40;ExcessHet=3.0103;FS=0.000;MLEAC=1,1;MLEAF=0.500,0.500;MQ=42.52;QD=27.96;SOR=0.859	GT:AD:DP:GQ:PL	1/2:0,29,11:40:99:1602,401,310,1194,0,1163
3L	14228616	.	G	A	1750.77	.	AC=2;AF=1.00;AN=2;DP=39;ExcessHet=3.0103;FS=0.000;MLEAC=2;MLEAF=1.00;MQ=42.83;QD=32.08;SOR=0.968	GT:AD:DP:GQ:PL	1/1:0,39:39:99:1779,120,0
3L	14228803	.	G	C	1431.77	.	AC=2;AF=1.00;AN=2;DP=53;ExcessHet=3.0103;FS=0.000;MLEAC=2;MLEAF=1.00;MQ=43.91;QD=27.01;SOR=0.892	GT:AD:DP:GQ:PL	1/1:0,53:53:99:1460,159,0
3L	14229120	.	C	T	1612.77	.	AC=2;AF=1.00;AN=2;DP=63;ExcessHet=3.0103;FS=0.000;MLEAC=2;MLEAF=1.00;MQ=44.00;QD=25.60;SOR=1.179	GT:AD:DP:GQ:PL	1/1:0,63:63:99:1641,187,0
3L	14229238	.	C	T	1326.77	.	AC=1;AF=0.500;AN=2;BaseQRankSum=-0.411;ClippingRankSum=0.000;DP=49;ExcessHet=3.0103;FS=0.000;MLEAC=1;MLEAF=0.500;MQ=43.96;MQRankSum=-0.653;QD=27.08;ReadPosRankSum=-0.768;SOR=0.541	GT:AD:DP:GQ:PL	0/1:16,33:49:99:1355,0,569
3L	14229239	.	C	A	1329.77	.	AC=1;AF=0.500;AN=2;BaseQRankSum=-0.451;ClippingRankSum=0.000;DP=48;ExcessHet=3.0103;FS=1.191;MLEAC=1;MLEAF=0.500;MQ=43.96;MQRankSum=-0.663;QD=27.70;ReadPosRankSum=-0.635;SOR=0.645	GT:AD:DP:GQ:PL	0/1:16,32:48:99:1358,0,568
3L	14229244	.	A	T	1296.77	.	AC=1;AF=0.500;AN=2;BaseQRankSum=0.736;ClippingRankSum=0.000;DP=50;ExcessHet=3.0103;FS=2.620;MLEAC=1;MLEAF=0.500;MQ=43.96;MQRankSum=-0.643;QD=25.94;ReadPosRankSum=-0.894;SOR=0.790	GT:AD:DP:GQ:PL	0/1:16,34:50:99:1325,0,571
3L	14229305	.	GA	G	594.73	.	AC=1;AF=0.500;AN=2;BaseQRankSum=1.289;ClippingRankSum=0.000;DP=56;ExcessHet=3.0103;FS=2.439;MLEAC=1;MLEAF=0.500;MQ=44.00;MQRankSum=0.000;QD=11.22;ReadPosRankSum=0.808;SOR=1.112	GT:AD:DP:GQ:PL	0/1:19,34:53:99:632,0,327
3L	14229330	.	G	T	1640.77	.	AC=1;AF=0.500;AN=2;BaseQRankSum=-0.644;ClippingRankSum=0.000;DP=60;ExcessHet=3.0103;FS=1.106;MLEAC=1;MLEAF=0.500;MQ=43.90;MQRankSum=-1.132;QD=27.35;ReadPosRankSum=-0.194;SOR=0.989	GT:AD:DP:GQ:PL	0/1:18,42:60:99:1669,0,595
3L	14229340	.	G	T	1786.77	.	AC=1;AF=0.500;AN=2;BaseQRankSum=-0.615;ClippingRankSum=0.000;DP=61;ExcessHet=3.0103;FS=0.000;MLEAC=1;MLEAF=0.500;MQ=43.90;MQRankSum=-1.119;QD=29.29;ReadPosRankSum=-0.142;SOR=0.791	GT:AD:DP:GQ:PL	0/1:18,43:61:99:1815,0,642
3L	14229344	.	G	A	1840.77	.	AC=1;AF=0.500;AN=2;BaseQRankSum=-2.031;ClippingRankSum=0.000;DP=63;ExcessHet=3.0103;FS=0.000;MLEAC=1;MLEAF=0.500;MQ=43.91;MQRankSum=-1.093;QD=29.22;ReadPosRankSum=-0.327;SOR=0.767	GT:AD:DP:GQ:PL	0/1:18,45:63:99:1869,0,615
3L	14229349	.	C	T	1877.77	.	AC=1;AF=0.500;AN=2;BaseQRankSum=0.552;ClippingRankSum=0.000;DP=64;ExcessHet=3.0103;FS=0.000;MLEAC=1;MLEAF=0.500;MQ=43.91;MQRankSum=-0.995;QD=29.34;ReadPosRankSum=-1.420;SOR=0.648	GT:AD:DP:GQ:PL	0/1:16,48:64:99:1906,0,612
3L	14229443	.	TTGTAA	T	1908.73	.	AC=1;AF=0.500;AN=2;BaseQRankSum=0.165;ClippingRankSum=0.000;DP=68;ExcessHet=3.0103;FS=1.088;MLEAC=1;MLEAF=0.500;MQ=43.91;MQRankSum=-1.027;QD=29.37;ReadPosRankSum=0.328;SOR=0.783	GT:AD:DP:GQ:PL	0/1:17,48:65:99:1946,0,569
3L	14229495	.	A	T	2550.77	.	AC=2;AF=1.00;AN=2;DP=59;ExcessHet=3.0103;FS=0.000;MLEAC=2;MLEAF=1.00;MQ=43.92;QD=29.17;SOR=0.914	GT:AD:DP:GQ:PL	1/1:0,58:58:99:2579,175,0
3L	14229498	.	C	T	2517.77	.	AC=2;AF=1.00;AN=2;DP=58;ExcessHet=3.0103;FS=0.000;MLEAC=2;MLEAF=1.00;MQ=43.92;QD=31.58;SOR=0.877	GT:AD:DP:GQ:PL	1/1:0,57:57:99:2546,172,0
3L	14229845	.	T	C	30.77	.	AC=1;AF=0.500;AN=2;BaseQRankSum=-1.952;ClippingRankSum=0.000;DP=55;ExcessHet=3.0103;FS=1.524;MLEAC=1;MLEAF=0.500;MQ=44.00;MQRankSum=0.000;QD=0.57;ReadPosRankSum=-0.485;SOR=1.130	GT:AD:DP:GQ:PL	0/1:46,8:54:59:59,0,1088
3L	14230002	.	C	T	324.77	.	AC=1;AF=0.500;AN=2;BaseQRankSum=1.039;ClippingRankSum=0.000;DP=65;ExcessHet=3.0103;FS=0.000;MLEAC=1;MLEAF=0.500;MQ=43.85;MQRankSum=-2.796;QD=5.07;ReadPosRankSum=-0.852;SOR=0.714	GT:AD:DP:GQ:PL	0/1:51,13:64:99:353,0,2380
3L	14230003	.	C	CAT	188.73	.	AC=1;AF=0.500;AN=2;BaseQRankSum=-2.353;ClippingRankSum=0.000;DP=67;ExcessHet=3.0103;FS=0.000;MLEAC=1;MLEAF=0.500;MQ=43.86;MQRankSum=0.000;QD=3.04;ReadPosRankSum=-0.658;SOR=0.885	GT:AD:DP:GQ:PL	0/1:51,11:62:99:226,0,2299
3L	14230787	.	G	A	1002.77	.	AC=2;AF=1.00;AN=2;DP=37;ExcessHet=3.0103;FS=0.000;MLEAC=2;MLEAF=1.00;MQ=44.00;QD=27.10;SOR=0.746	GT:AD:DP:GQ:PL	1/1:0,37:37:99:1031,111,0
3L	14230823	.	T	C	508.77	.	AC=1;AF=0.500;AN=2;BaseQRankSum=-1.574;ClippingRankSum=0.000;DP=37;ExcessHet=3.0103;FS=0.000;MLEAC=1;MLEAF=0.500;MQ=44.00;MQRankSum=0.000;QD=13.75;ReadPosRankSum=-0.936;SOR=0.836	GT:AD:DP:GQ:PL	0/1:11,26:37:99:537,0,190
3L	14230841	.	G	A	1058.77	.	AC=2;AF=1.00;AN=2;DP=38;ExcessHet=3.0103;FS=0.000;MLEAC=2;MLEAF=1.00;MQ=44.00;QD=27.86;SOR=1.040	GT:AD:DP:GQ:PL	1/1:0,38:38:99:1087,114,0
3L	14231120	.	A	C	601.77	.	AC=1;AF=0.500;AN=2;BaseQRankSum=0.631;ClippingRankSum=0.000;DP=32;ExcessHet=3.0103;FS=0.000;MLEAC=1;MLEAF=0.500;MQ=44.00;MQRankSum=0.000;QD=18.81;ReadPosRankSum=-0.548;SOR=0.495	GT:AD:DP:GQ:PL	0/1:6,26:32:66:630,0,66
3L	14231295	.	T	C	887.77	.	AC=1;AF=0.500;AN=2;BaseQRankSum=-1.591;ClippingRankSum=0.000;DP=50;ExcessHet=3.0103;FS=5.391;MLEAC=1;MLEAF=0.500;MQ=44.00;MQRankSum=0.000;QD=18.12;ReadPosRankSum=3.208;SOR=0.464	GT:AD:DP:GQ:PL	0/1:10,39:49:99:916,0,144
3L	14231438	.	G	A	607.77	.	AC=1;AF=0.500;AN=2;BaseQRankSum=0.868;ClippingRankSum=0.000;DP=44;ExcessHet=3.0103;FS=2.791;MLEAC=1;MLEAF=0.500;MQ=44.00;MQRankSum=0.000;QD=13.81;ReadPosRankSum=-1.837;SOR=1.367	GT:AD:DP:GQ:PL	0/1:17,27:44:99:636,0,335
3L	14231539	.	A	C	902.77	.	AC=1;AF=0.500;AN=2;BaseQRankSum=-0.573;ClippingRankSum=0.000;DP=58;ExcessHet=3.0103;FS=1.139;MLEAC=1;MLEAF=0.500;MQ=43.97;MQRankSum=-0.579;QD=15.56;ReadPosRankSum=-1.192;SOR=1.005	GT:AD:DP:GQ:PL	0/1:16,42:58:99:931,0,268
3L	14231726	.	C	T	1610.77	.	AC=2;AF=1.00;AN=2;DP=58;ExcessHet=3.0103;FS=0.000;MLEAC=2;MLEAF=1.00;MQ=44.00;QD=27.77;SOR=0.914	GT:AD:DP:GQ:PL	1/1:0,58:58:99:1639,174,0
3L	14231761	.	T	A	1582.77	.	AC=2;AF=1.00;AN=2;DP=58;ExcessHet=3.0103;FS=0.000;MLEAC=2;MLEAF=1.00;MQ=44.00;QD=27.29;SOR=0.914	GT:AD:DP:GQ:PL	1/1:0,58:58:99:1611,174,0
3L	14231775	.	T	A	1696.77	.	AC=2;AF=1.00;AN=2;DP=61;ExcessHet=3.0103;FS=0.000;MLEAC=2;MLEAF=1.00;MQ=44.00;QD=27.82;SOR=0.941	GT:AD:DP:GQ:PL	1/1:0,61:61:99:1725,183,0
3L	14231817	.	A	C	916.77	.	AC=1;AF=0.500;AN=2;BaseQRankSum=1.233;ClippingRankSum=0.000;DP=55;ExcessHet=3.0103;FS=0.000;MLEAC=1;MLEAF=0.500;MQ=44.00;MQRankSum=0.000;QD=16.67;ReadPosRankSum=-0.145;SOR=0.773	GT:AD:DP:GQ:PL	0/1:14,41:55:99:945,0,215
3L	14231886	.	T	C	1090.77	.	AC=1;AF=0.500;AN=2;BaseQRankSum=-0.132;ClippingRankSum=0.000;DP=55;ExcessHet=3.0103;FS=0.000;MLEAC=1;MLEAF=0.500;MQ=43.96;MQRankSum=-0.393;QD=19.83;ReadPosRankSum=-0.546;SOR=0.527	GT:AD:DP:GQ:PL	0/1:9,46:55:85:1119,0,85
3L	14232013	.	C	T	846.77	.	AC=1;AF=0.500;AN=2;BaseQRankSum=1.163;ClippingRankSum=0.000;DP=48;ExcessHet=3.0103;FS=3.020;MLEAC=1;MLEAF=0.500;MQ=44.00;MQRankSum=0.000;QD=17.64;ReadPosRankSum=-1.162;SOR=0.405	GT:AD:DP:GQ:PL	0/1:11,37:48:99:875,0,169
3L	14232055	.	G	A	1713.77	.	AC=1;AF=0.500;AN=2;BaseQRankSum=2.969;ClippingRankSum=0.000;DP=54;ExcessHet=3.0103;FS=2.969;MLEAC=1;MLEAF=0.500;MQ=44.00;MQRankSum=0.000;QD=31.74;ReadPosRankSum=-0.140;SOR=0.394	GT:AD:DP:GQ:PL	0/1:11,43:54:99:1742,0,356
3L	14232061	.	T	C	1715.77	.	AC=1;AF=0.500;AN=2;BaseQRankSum=0.193;ClippingRankSum=0.000;DP=53;ExcessHet=3.0103;FS=2.932;MLEAC=1;MLEAF=0.500;MQ=44.00;MQRankSum=0.000;QD=32.37;ReadPosRankSum=0.399;SOR=0.330	GT:AD:DP:GQ:PL	0/1:11,42:53:99:1744,0,356
3L	14232095	.	G	A	1089.77	.	AC=1;AF=0.500;AN=2;BaseQRankSum=-1.858;ClippingRankSum=0.000;DP=60;ExcessHet=3.0103;FS=6.788;MLEAC=1;MLEAF=0.500;MQ=44.00;MQRankSum=0.000;QD=18.16;ReadPosRankSum=3.102;SOR=0.182	GT:AD:DP:GQ:PL	0/1:13,47:60:99:1118,0,200
3L	14232289	.	A	G	1166.77	.	AC=1;AF=0.500;AN=2;BaseQRankSum=-0.900;ClippingRankSum=0.000;DP=68;ExcessHet=3.0103;FS=1.092;MLEAC=1;MLEAF=0.500;MQ=44.00;MQRankSum=0.000;QD=17.16;ReadPosRankSum=1.505;SOR=0.495	GT:AD:DP:GQ:PL	0/1:16,52:68:99:1195,0,242
3L	14232332	.	A	T	1220.77	.	AC=1;AF=0.500;AN=2;BaseQRankSum=0.951;ClippingRankSum=0.000;DP=64;ExcessHet=3.0103;FS=1.176;MLEAC=1;MLEAF=0.500;MQ=43.94;MQRankSum=-0.692;QD=19.07;ReadPosRankSum=0.017;SOR=0.924	GT:AD:DP:GQ:PL	0/1:13,51:64:99:1249,0,158
3L	14232363	.	T	A	2170.77	.	AC=1;AF=0.500;AN=2;BaseQRankSum=-2.095;ClippingRankSum=0.000;DP=66;ExcessHet=3.0103;FS=1.235;MLEAC=1;MLEAF=0.500;MQ=43.94;MQRankSum=-0.644;QD=32.89;ReadPosRankSum=-1.223;SOR=0.446	GT:AD:DP:GQ:PL	0/1:12,54:66:99:2199,0,324
3L	14232372	.	G	T	2207.77	.	AC=1;AF=0.500;AN=2;BaseQRankSum=2.534;ClippingRankSum=0.000;DP=64;ExcessHet=3.0103;FS=2.839;MLEAC=1;MLEAF=0.500;MQ=43.94;MQRankSum=-0.620;QD=34.50;ReadPosRankSum=-1.603;SOR=0.351	GT:AD:DP:GQ:PL	0/1:11,53:64:99:2236,0,329
3L	14232376	.	G	C	2118.77	.	AC=1;AF=0.500;AN=2;BaseQRankSum=-2.725;ClippingRankSum=0.000;DP=63;ExcessHet=3.0103;FS=1.250;MLEAC=1;MLEAF=0.500;MQ=43.91;MQRankSum=0.664;QD=33.63;ReadPosRankSum=-0.753;SOR=0.495	GT:AD:DP:GQ:PL	0/1:12,51:63:99:2147,0,338
3L	14232436	.	T	C	1856.77	.	AC=1;AF=0.500;AN=2;BaseQRankSum=-0.939;ClippingRankSum=0.000;DP=63;ExcessHet=3.0103;FS=2.548;MLEAC=1;MLEAF=0.500;MQ=43.88;MQRankSum=1.280;QD=29.47;ReadPosRankSum=2.152;SOR=0.509	GT:AD:DP:GQ:PL	0/1:15,48:63:99:1885,0,433
3L	14232461	.	T	C	1961.77	.	AC=1;AF=0.500;AN=2;BaseQRankSum=0.241;ClippingRankSum=0.000;DP=67;ExcessHet=3.0103;FS=6.168;MLEAC=1;MLEAF=0.500;MQ=43.94;MQRankSum=2.799;QD=29.28;ReadPosRankSum=0.410;SOR=0.588	GT:AD:DP:GQ:PL	0/1:14,53:67:99:1990,0,395
3L	14232580	.	C	T	1953.77	.	AC=1;AF=0.500;AN=2;BaseQRankSum=0.363;ClippingRankSum=0.000;DP=59;ExcessHet=3.0103;FS=0.000;MLEAC=1;MLEAF=0.500;MQ=44.00;MQRankSum=0.000;QD=33.11;ReadPosRankSum=-0.522;SOR=0.551	GT:AD:DP:GQ:PL	0/1:11,48:59:99:1982,0,371
3L	14232583	.	C	T	1983.77	.	AC=1;AF=0.500;AN=2;BaseQRankSum=-0.290;ClippingRankSum=0.000;DP=60;ExcessHet=3.0103;FS=0.000;MLEAC=1;MLEAF=0.500;MQ=44.00;MQRankSum=0.000;QD=33.06;ReadPosRankSum=-0.387;SOR=0.597	GT:AD:DP:GQ:PL	0/1:11,49:60:99:2012,0,368
3L	14232633	.	C	G	1196.77	.	AC=1;AF=0.500;AN=2;BaseQRankSum=1.562;ClippingRankSum=0.000;DP=61;ExcessHet=3.0103;FS=0.000;MLEAC=1;MLEAF=0.500;MQ=44.00;MQRankSum=0.000;QD=19.62;ReadPosRankSum=-1.838;SOR=0.732	GT:AD:DP:GQ:PL	0/1:10,51:61:90:1225,0,90
3L	14232922	.	A	T	839.77	.	AC=1;AF=0.500;AN=2;BaseQRankSum=-0.615;ClippingRankSum=0.000;DP=51;ExcessHet=3.0103;FS=1.218;MLEAC=1;MLEAF=0.500;MQ=43.96;MQRankSum=-0.540;QD=16.47;ReadPosRankSum=0.423;SOR=0.509	GT:AD:DP:GQ:PL	0/1:13,38:51:99:868,0,206
3L	14233013	.	C	T	813.77	.	AC=1;AF=0.500;AN=2;BaseQRankSum=-1.096;ClippingRankSum=0.000;DP=56;ExcessHet=3.0103;FS=2.412;MLEAC=1;MLEAF=0.500;MQ=44.00;MQRankSum=0.000;QD=14.53;ReadPosRankSum=1.037;SOR=1.209	GT:AD:DP:GQ:PL	0/1:20,36:56:99:842,0,407
3L	14233057	.	T	G	907.77	.	AC=1;AF=0.500;AN=2;BaseQRankSum=-1.935;ClippingRankSum=0.000;DP=61;ExcessHet=3.0103;FS=3.710;MLEAC=1;MLEAF=0.500;MQ=44.00;MQRankSum=0.000;QD=14.88;ReadPosRankSum=-0.527;SOR=0.359	GT:AD:DP:GQ:PL	0/1:20,41:61:99:936,0,384
3L	14233181	.	G	A	934.77	.	AC=1;AF=0.500;AN=2;BaseQRankSum=1.554;ClippingRankSum=0.000;DP=51;ExcessHet=3.0103;FS=5.093;MLEAC=1;MLEAF=0.500;MQ=44.00;MQRankSum=0.000;QD=18.33;ReadPosRankSum=0.737;SOR=0.774	GT:AD:DP:GQ:PL	0/1:11,40:51:99:963,0,151
3L	14233237	.	G	A	92.77	.	AC=1;AF=0.500;AN=2;BaseQRankSum=2.166;ClippingRankSum=0.000;DP=43;ExcessHet=3.0103;FS=5.893;MLEAC=1;MLEAF=0.500;MQ=44.00;MQRankSum=0.000;QD=2.16;ReadPosRankSum=-0.015;SOR=2.093	GT:AD:DP:GQ:PL	0/1:34,9:43:99:121,0,796
3L	14233265	.	C	CT	125.73	.	AC=1;AF=0.500;AN=2;BaseQRankSum=-0.745;ClippingRankSum=0.000;DP=51;ExcessHet=3.0103;FS=0.000;MLEAC=1;MLEAF=0.500;MQ=43.71;MQRankSum=-1.908;QD=3.14;ReadPosRankSum=-1.036;SOR=0.631	GT:AD:DP:GQ:PL	0/1:27,13:40:99:163,0,388
3L	14233505	.	C	T	794.77	.	AC=1;AF=0.500;AN=2;BaseQRankSum=-0.871;ClippingRankSum=0.000;DP=50;ExcessHet=3.0103;FS=1.185;MLEAC=1;MLEAF=0.500;MQ=43.85;MQRankSum=-0.587;QD=16.22;ReadPosRankSum=1.530;SOR=0.515	GT:AD:DP:GQ:PL	0/1:14,35:49:99:823,0,251
3L	14233938	.	A	C	52.28	.	AC=2;AF=1.00;AN=2;DP=3;ExcessHet=3.0103;FS=0.000;MLEAC=2;MLEAF=1.00;MQ=28.30;QD=17.43;SOR=2.833	GT:AD:DP:GQ:PL	1/1:0,3:3:9:80,9,0
3L	14234111	.	G	C	349.77	.	AC=1;AF=0.500;AN=2;BaseQRankSum=-0.092;ClippingRankSum=0.000;DP=21;ExcessHet=3.0103;FS=6.419;MLEAC=1;MLEAF=0.500;MQ=38.78;MQRankSum=0.569;QD=16.66;ReadPosRankSum=0.048;SOR=2.712	GT:AD:DP:GQ:PL	0/1:4,17:21:47:378,0,47
3L	14234153	.	T	A	517.77	.	AC=1;AF=0.500;AN=2;BaseQRankSum=2.310;ClippingRankSum=0.000;DP=29;ExcessHet=3.0103;FS=5.698;MLEAC=1;MLEAF=0.500;MQ=40.07;MQRankSum=0.096;QD=17.85;ReadPosRankSum=0.027;SOR=2.391	GT:AD:DP:GQ:PL	0/1:6,23:29:77:546,0,77
3L	14234192	.	G	C	477.77	.	AC=1;AF=0.500;AN=2;BaseQRankSum=-0.299;ClippingRankSum=0.000;DP=29;ExcessHet=3.0103;FS=0.000;MLEAC=1;MLEAF=0.500;MQ=40.78;MQRankSum=-0.875;QD=16.47;ReadPosRankSum=0.331;SOR=1.112	GT:AD:DP:GQ:PL	0/1:7,22:29:99:506,0,105
3L	14234232	.	C	A	960.77	.	AC=1;AF=0.500;AN=2;BaseQRankSum=2.220;ClippingRankSum=0.000;DP=38;ExcessHet=3.0103;FS=0.000;MLEAC=1;MLEAF=0.500;MQ=43.24;MQRankSum=-1.649;QD=25.28;ReadPosRankSum=1.563;SOR=0.843	GT:AD:DP:GQ:PL	0/1:11,27:38:99:989,0,312
3L	14234265	.	G	A	972.77	.	AC=1;AF=0.500;AN=2;BaseQRankSum=2.605;ClippingRankSum=0.000;DP=35;ExcessHet=3.0103;FS=3.462;MLEAC=1;MLEAF=0.500;MQ=42.29;MQRankSum=-1.184;QD=27.79;ReadPosRankSum=0.567;SOR=1.552	GT:AD:DP:GQ:PL	0/1:11,24:35:99:1001,0,387
3L	14234271	.	T	C	970.77	.	AC=1;AF=0.500;AN=2;BaseQRankSum=0.450;ClippingRankSum=0.000;DP=35;ExcessHet=3.0103;FS=1.501;MLEAC=1;MLEAF=0.500;MQ=42.29;MQRankSum=-1.184;QD=27.74;ReadPosRankSum=-0.602;SOR=1.287	GT:AD:DP:GQ:PL	0/1:11,24:35:99:999,0,387
3L	14234421	.	A	G	1025.78	.	AC=2;AF=1.00;AN=2;BaseQRankSum=-1.662;ClippingRankSum=0.000;DP=47;ExcessHet=3.0103;FS=0.000;MLEAC=2;MLEAF=1.00;MQ=43.52;MQRankSum=-1.114;QD=21.83;ReadPosRankSum=-0.174;SOR=0.941	GT:AD:DP:GQ:PL	1/1:4,43:47:27:1054,27,0
3L	14234521	.	GATTACTCTTAGTCATAGTGTTATATCAATACA	G	944.73	.	AC=1;AF=0.500;AN=2;BaseQRankSum=0.000;ClippingRankSum=0.000;DP=36;ExcessHet=3.0103;FS=0.000;MLEAC=1;MLEAF=0.500;MQ=43.00;MQRankSum=-3.235;QD=26.24;ReadPosRankSum=-1.002;SOR=0.569	GT:AD:DP:GQ:PL	0/1:12,24:36:99:982,0,476
3L	14234573	.	A	C	912.77	.	AC=1;AF=0.500;AN=2;BaseQRankSum=-0.236;ClippingRankSum=0.000;DP=38;ExcessHet=3.0103;FS=2.961;MLEAC=1;MLEAF=0.500;MQ=42.32;MQRankSum=-4.072;QD=24.02;ReadPosRankSum=-2.974;SOR=0.307	GT:AD:DP:GQ:PL	0/1:14,24:38:99:941,0,441
3L	14234600	.	TACA	T	850.73	.	AC=1;AF=0.500;AN=2;BaseQRankSum=2.082;ClippingRankSum=0.000;DP=36;ExcessHet=3.0103;FS=2.995;MLEAC=1;MLEAF=0.500;MQ=42.42;MQRankSum=-3.471;QD=23.63;ReadPosRankSum=-2.818;SOR=0.481	GT:AD:DP:GQ:PL	0/1:13,23:36:99:888,0,477
3L	14234604	.	TA	T	850.73	.	AC=1;AF=0.500;AN=2;BaseQRankSum=0.087;ClippingRankSum=0.000;DP=36;ExcessHet=3.0103;FS=2.995;MLEAC=1;MLEAF=0.500;MQ=42.42;MQRankSum=-3.471;QD=23.63;ReadPosRankSum=-2.654;SOR=0.481	GT:AD:DP:GQ:PL	0/1:13,23:36:99:888,0,477
3L	14234635	.	A	AATTTGGT	1822.73	.	AC=2;AF=1.00;AN=2;DP=40;ExcessHet=3.0103;FS=0.000;MLEAC=2;MLEAF=1.00;MQ=42.92;QD=24.47;SOR=0.793	GT:AD:DP:GQ:PL	1/1:0,40:40:99:1860,126,0
3L	14234646	.	C	A	1346.77	.	AC=1;AF=0.500;AN=2;BaseQRankSum=1.232;ClippingRankSum=0.000;DP=46;ExcessHet=3.0103;FS=2.944;MLEAC=1;MLEAF=0.500;MQ=42.97;MQRankSum=-2.076;QD=29.28;ReadPosRankSum=-0.013;SOR=0.754	GT:AD:DP:GQ:PL	0/1:12,34:46:99:1375,0,366
3L	14234651	.	A	C	1430.77	.	AC=1;AF=0.500;AN=2;BaseQRankSum=-1.144;ClippingRankSum=0.000;DP=47;ExcessHet=3.0103;FS=1.285;MLEAC=1;MLEAF=0.500;MQ=43.00;MQRankSum=-2.022;QD=30.44;ReadPosRankSum=0.024;SOR=1.002	GT:AD:DP:GQ:PL	0/1:12,35:47:99:1459,0,396
3L	14234664	.	T	G	1634.77	.	AC=1;AF=0.500;AN=2;BaseQRankSum=-2.015;ClippingRankSum=0.000;DP=55;ExcessHet=3.0103;FS=0.000;MLEAC=1;MLEAF=0.500;MQ=43.09;MQRankSum=-2.101;QD=29.72;ReadPosRankSum=1.285;SOR=0.588	GT:AD:DP:GQ:PL	0/1:14,41:55:99:1663,0,464
3L	14234665	.	C	T	1634.77	.	AC=1;AF=0.500;AN=2;BaseQRankSum=2.238;ClippingRankSum=0.000;DP=55;ExcessHet=3.0103;FS=0.000;MLEAC=1;MLEAF=0.500;MQ=43.09;MQRankSum=-2.101;QD=29.72;ReadPosRankSum=1.470;SOR=0.588	GT:AD:DP:GQ:PL	0/1:14,41:55:99:1663,0,464
3L	14234771	.	T	A	1082.77	.	AC=1;AF=0.500;AN=2;BaseQRankSum=0.401;ClippingRankSum=0.000;DP=57;ExcessHet=3.0103;FS=5.052;MLEAC=1;MLEAF=0.500;MQ=43.71;MQRankSum=-1.460;QD=19.00;ReadPosRankSum=0.524;SOR=0.855	GT:AD:DP:GQ:PL	0/1:11,46:57:99:1111,0,138
3L	14235029	.	A	G	2555.77	.	AC=2;AF=1.00;AN=2;DP=58;ExcessHet=3.0103;FS=0.000;MLEAC=2;MLEAF=1.00;MQ=43.76;QD=27.33;SOR=0.693	GT:AD:DP:GQ:PL	1/1:0,58:58:99:2584,178,0
3L	14235038	.	A	C	2584.77	.	AC=2;AF=1.00;AN=2;DP=58;ExcessHet=3.0103;FS=0.000;MLEAC=2;MLEAF=1.00;MQ=43.80;QD=26.95;SOR=0.914	GT:AD:DP:GQ:PL	1/1:0,58:58:99:2613,178,0
3L	14235050	.	C	A	2465.77	.	AC=2;AF=1.00;AN=2;DP=54;ExcessHet=3.0103;FS=0.000;MLEAC=2;MLEAF=1.00;MQ=43.84;QD=26.66;SOR=0.846	GT:AD:DP:GQ:PL	1/1:0,54:54:99:2494,169,0
3L	14235054	.	G	C	2536.77	.	AC=2;AF=1.00;AN=2;DP=54;ExcessHet=3.0103;FS=0.000;MLEAC=2;MLEAF=1.00;MQ=43.87;QD=28.65;SOR=0.767	GT:AD:DP:GQ:PL	1/1:0,54:54:99:2565,172,0
3L	14235060	.	C	A	378.77	.	AC=1;AF=0.500;AN=2;BaseQRankSum=-0.752;ClippingRankSum=0.000;DP=58;ExcessHet=3.0103;FS=2.723;MLEAC=1;MLEAF=0.500;MQ=43.88;MQRankSum=-0.413;QD=6.53;ReadPosRankSum=1.782;SOR=1.153	GT:AD:DP:GQ:PL	0/1:45,13:58:99:407,0,1876
3L	14235066	.	G	T	1847.77	.	AC=1;AF=0.500;AN=2;BaseQRankSum=2.206;ClippingRankSum=0.000;DP=58;ExcessHet=3.0103;FS=2.627;MLEAC=1;MLEAF=0.500;MQ=43.88;MQRankSum=0.462;QD=31.86;ReadPosRankSum=-1.379;SOR=0.395	GT:AD:DP:GQ:PL	0/1:13,45:58:99:1876,0,407
3L	14235069	.	C	T	1905.77	.	AC=1;AF=0.500;AN=2;BaseQRankSum=1.534;ClippingRankSum=0.000;DP=58;ExcessHet=3.0103;FS=1.254;MLEAC=1;MLEAF=0.500;MQ=43.88;MQRankSum=0.550;QD=32.86;ReadPosRankSum=-2.069;SOR=0.446	GT:AD:DP:GQ:PL	0/1:12,46:58:99:1934,0,404
3L	14235071	.	G	A	1950.77	.	AC=1;AF=0.500;AN=2;BaseQRankSum=1.177;ClippingRankSum=0.000;DP=59;ExcessHet=3.0103;FS=1.261;MLEAC=1;MLEAF=0.500;MQ=43.88;MQRankSum=0.569;QD=33.06;ReadPosRankSum=-2.114;SOR=0.499	GT:AD:DP:GQ:PL	0/1:12,47:59:99:1979,0,359
3L	14235094	.	A	G	1902.77	.	AC=1;AF=0.500;AN=2;BaseQRankSum=-0.036;ClippingRankSum=0.000;DP=61;ExcessHet=3.0103;FS=2.564;MLEAC=1;MLEAF=0.500;MQ=43.81;MQRankSum=0.974;QD=31.19;ReadPosRankSum=-0.289;SOR=0.633	GT:AD:DP:GQ:PL	0/1:14,47:61:99:1931,0,420
3L	14235109	.	T	A	1779.77	.	AC=1;AF=0.500;AN=2;BaseQRankSum=-0.496;ClippingRankSum=0.000;DP=57;ExcessHet=3.0103;FS=0.000;MLEAC=1;MLEAF=0.500;MQ=43.79;MQRankSum=0.989;QD=31.22;ReadPosRankSum=0.141;SOR=0.569	GT:AD:DP:GQ:PL	0/1:13,44:57:99:1808,0,388
3L	14235110	.	C	T	1779.77	.	AC=1;AF=0.500;AN=2;BaseQRankSum=2.139;ClippingRankSum=0.000;DP=56;ExcessHet=3.0103;FS=0.000;MLEAC=1;MLEAF=0.500;MQ=43.79;MQRankSum=0.961;QD=31.78;ReadPosRankSum=0.377;SOR=0.608	GT:AD:DP:GQ:PL	0/1:13,43:56:99:1808,0,388
3L	14235191	.	G	T	1256.77	.	AC=2;AF=1.00;AN=2;DP=46;ExcessHet=3.0103;FS=0.000;MLEAC=2;MLEAF=1.00;MQ=43.96;QD=27.32;SOR=0.874	GT:AD:DP:GQ:PL	1/1:0,46:46:99:1285,138,0
3L	14235237	.	T	C	1297.77	.	AC=2;AF=1.00;AN=2;DP=48;ExcessHet=3.0103;FS=0.000;MLEAC=2;MLEAF=1.00;MQ=44.00;QD=27.04;SOR=1.298	GT:AD:DP:GQ:PL	1/1:0,48:48:99:1326,144,0
3L	14235297	.	T	C	190.77	.	AC=1;AF=0.500;AN=2;BaseQRankSum=-0.838;ClippingRankSum=0.000;DP=52;ExcessHet=3.0103;FS=0.000;MLEAC=1;MLEAF=0.500;MQ=43.96;MQRankSum=-1.604;QD=3.67;ReadPosRankSum=-0.093;SOR=0.745	GT:AD:DP:GQ:PL	0/1:38,14:52:99:219,0,902
3L	14235376	.	A	G	1139.77	.	AC=2;AF=1.00;AN=2;DP=47;ExcessHet=3.0103;FS=0.000;MLEAC=2;MLEAF=1.00;MQ=43.92;QD=24.78;SOR=0.693	GT:AD:DP:GQ:PL	1/1:0,46:46:99:1168,136,0
3L	14235445	.	A	T	1375.77	.	AC=2;AF=1.00;AN=2;DP=49;ExcessHet=3.0103;FS=0.000;MLEAC=2;MLEAF=1.00;MQ=43.92;QD=28.08;SOR=0.909	GT:AD:DP:GQ:PL	1/1:0,49:49:99:1404,147,0
3L	14235550	.	A	G	87.77	.	AC=1;AF=0.500;AN=2;BaseQRankSum=-1.693;ClippingRankSum=0.000;DP=46;ExcessHet=3.0103;FS=1.435;MLEAC=1;MLEAF=0.500;MQ=43.96;MQRankSum=-1.845;QD=1.91;ReadPosRankSum=0.775;SOR=0.354	GT:AD:DP:GQ:PL	0/1:36,10:46:99:116,0,870
3L	14235581	.	T	A	122.77	.	AC=1;AF=0.500;AN=2;BaseQRankSum=-1.492;ClippingRankSum=0.000;DP=45;ExcessHet=3.0103;FS=0.000;MLEAC=1;MLEAF=0.500;MQ=43.96;MQRankSum=0.556;QD=2.73;ReadPosRankSum=-1.079;SOR=0.773	GT:AD:DP:GQ:PL	0/1:36,9:45:99:151,0,875
3L	14235596	.	T	TAAAAA	269.73	.	AC=1;AF=0.500;AN=2;BaseQRankSum=0.215;ClippingRankSum=0.000;DP=41;ExcessHet=3.0103;FS=0.000;MLEAC=1;MLEAF=0.500;MQ=43.95;MQRankSum=0.589;QD=6.58;ReadPosRankSum=-2.552;SOR=0.892	GT:AD:DP:GQ:PL	0/1:32,9:41:99:307,0,1314
3L	14235598	.	C	A	278.77	.	AC=1;AF=0.500;AN=2;BaseQRankSum=0.299;ClippingRankSum=0.000;DP=42;ExcessHet=3.0103;FS=1.411;MLEAC=1;MLEAF=0.500;MQ=43.91;MQRankSum=-0.840;QD=6.64;ReadPosRankSum=-2.867;SOR=1.085	GT:AD:DP:GQ:PL	0/1:32,10:42:99:307,0,1314
3L	14235625	.	A	T	861.77	.	AC=1;AF=0.500;AN=2;BaseQRankSum=0.570;ClippingRankSum=0.000;DP=43;ExcessHet=3.0103;FS=12.979;MLEAC=1;MLEAF=0.500;MQ=43.91;MQRankSum=3.037;QD=20.04;ReadPosRankSum=0.718;SOR=0.369	GT:AD:DP:GQ:PL	0/1:8,35:43:99:890,0,133
3L	14235649	.	A	T	186.77	.	AC=1;AF=0.500;AN=2;BaseQRankSum=1.493;ClippingRankSum=0.000;DP=48;ExcessHet=3.0103;FS=3.075;MLEAC=1;MLEAF=0.500;MQ=43.92;MQRankSum=-2.442;QD=3.89;ReadPosRankSum=-0.203;SOR=1.460	GT:AD:DP:GQ:PL	0/1:36,12:48:99:215,0,867
3L	14235665	.	G	C	186.77	.	AC=1;AF=0.500;AN=2;BaseQRankSum=-1.633;ClippingRankSum=0.000;DP=47;ExcessHet=3.0103;FS=10.213;MLEAC=1;MLEAF=0.500;MQ=43.88;MQRankSum=-2.996;QD=3.97;ReadPosRankSum=0.098;SOR=2.372	GT:AD:DP:GQ:PL	0/1:35,12:47:99:215,0,800
3L	14235746	.	A	G	117.77	.	AC=1;AF=0.500;AN=2;BaseQRankSum=-2.163;ClippingRankSum=0.000;DP=63;ExcessHet=3.0103;FS=4.456;MLEAC=1;MLEAF=0.500;MQ=43.94;MQRankSum=-2.910;QD=1.87;ReadPosRankSum=0.847;SOR=1.387	GT:AD:DP:GQ:PL	0/1:51,12:63:99:146,0,1203
3L	14235769	.	C	G	1181.77	.	AC=1;AF=0.500;AN=2;BaseQRankSum=-0.402;ClippingRankSum=0.000;DP=67;ExcessHet=3.0103;FS=0.000;MLEAC=1;MLEAF=0.500;MQ=43.97;MQRankSum=1.964;QD=17.91;ReadPosRankSum=1.632;SOR=0.770	GT:AD:DP:GQ:PL	0/1:14,52:66:99:1210,0,432
3L	14235773	.	C	A	305.77	.	AC=1;AF=0.500;AN=2;BaseQRankSum=1.497;ClippingRankSum=0.000;DP=65;ExcessHet=3.0103;FS=1.130;MLEAC=1;MLEAF=0.500;MQ=43.97;MQRankSum=-1.871;QD=4.70;ReadPosRankSum=-2.046;SOR=0.522	GT:AD:DP:GQ:PL	0/1:51,14:65:99:334,0,2057
3L	14235798	.	G	C	49.77	.	AC=1;AF=0.500;AN=2;BaseQRankSum=1.284;ClippingRankSum=0.000;DP=67;ExcessHet=3.0103;FS=7.324;MLEAC=1;MLEAF=0.500;MQ=43.97;MQRankSum=-2.346;QD=0.74;ReadPosRankSum=0.020;SOR=1.885	GT:AD:DP:GQ:PL	0/1:57,10:67:78:78,0,1285
3L	14235814	.	T	C	1315.77	.	AC=1;AF=0.500;AN=2;BaseQRankSum=0.221;ClippingRankSum=0.000;DP=68;ExcessHet=3.0103;FS=9.763;MLEAC=1;MLEAF=0.500;MQ=44.00;MQRankSum=0.000;QD=19.35;ReadPosRankSum=-0.222;SOR=0.107	GT:AD:DP:GQ:PL	0/1:12,56:68:99:1344,0,130
3L	14236151	.	C	CT	1004.73	.	AC=2;AF=1.00;AN=2;DP=51;ExcessHet=3.0103;FS=0.000;MLEAC=2;MLEAF=1.00;MQ=44.00;QD=21.84;SOR=1.329	GT:AD:DP:GQ:PL	1/1:0,46:46:99:1042,137,0
3L	14236273	.	A	G	1518.77	.	AC=2;AF=1.00;AN=2;DP=47;ExcessHet=3.0103;FS=0.000;MLEAC=2;MLEAF=1.00;MQ=43.92;QD=32.31;SOR=0.919	GT:AD:DP:GQ:PL	1/1:0,47:47:99:1547,144,0
3L	14236274	.	T	TG	393.73	.	AC=1;AF=0.500;AN=2;BaseQRankSum=0.750;ClippingRankSum=0.000;DP=49;ExcessHet=3.0103;FS=1.266;MLEAC=1;MLEAF=0.500;MQ=43.92;MQRankSum=-2.345;QD=8.04;ReadPosRankSum=-1.654;SOR=0.674	GT:AD:DP:GQ:PL	0/1:36,13:49:99:431,0,1556
3L	14236277	.	A	AAG	393.73	.	AC=1;AF=0.500;AN=2;BaseQRankSum=0.966;ClippingRankSum=0.000;DP=51;ExcessHet=3.0103;FS=1.255;MLEAC=1;MLEAF=0.500;MQ=43.92;MQRankSum=-2.410;QD=7.72;ReadPosRankSum=-1.309;SOR=0.681	GT:AD:DP:GQ:PL	0/1:38,13:51:99:431,0,1556
3L	14236278	.	C	T	402.77	.	AC=1;AF=0.500;AN=2;BaseQRankSum=0.219;ClippingRankSum=0.000;DP=51;ExcessHet=3.0103;FS=1.255;MLEAC=1;MLEAF=0.500;MQ=43.92;MQRankSum=-2.410;QD=7.90;ReadPosRankSum=-1.503;SOR=0.681	GT:AD:DP:GQ:PL	0/1:38,13:51:99:431,0,1556
3L	14236280	.	T	TGC	393.73	.	AC=1;AF=0.500;AN=2;BaseQRankSum=2.852;ClippingRankSum=0.000;DP=51;ExcessHet=3.0103;FS=1.255;MLEAC=1;MLEAF=0.500;MQ=43.92;MQRankSum=-2.410;QD=7.72;ReadPosRankSum=-1.460;SOR=0.681	GT:AD:DP:GQ:PL	0/1:38,13:51:99:431,0,1556
3L	14236283	.	A	G	319.77	.	AC=1;AF=0.500;AN=2;BaseQRankSum=-0.236;ClippingRankSum=0.000;DP=49;ExcessHet=3.0103;FS=4.936;MLEAC=1;MLEAF=0.500;MQ=43.92;MQRankSum=-2.621;QD=6.53;ReadPosRankSum=-0.672;SOR=1.172	GT:AD:DP:GQ:PL	0/1:38,11:49:99:348,0,1563
3L	14236351	.	A	T	808.77	.	AC=2;AF=1.00;AN=2;BaseQRankSum=-1.093;ClippingRankSum=0.000;DP=51;ExcessHet=3.0103;FS=0.000;MLEAC=2;MLEAF=1.00;MQ=43.88;MQRankSum=-0.501;QD=17.58;ReadPosRankSum=0.956;SOR=0.788	GT:AD:DP:GQ:PL	1/1:4,42:46:57:837,57,0
3L	14236449	.	T	C	232.77	.	AC=1;AF=0.500;AN=2;BaseQRankSum=-3.477;ClippingRankSum=0.000;DP=58;ExcessHet=3.0103;FS=2.481;MLEAC=1;MLEAF=0.500;MQ=43.93;MQRankSum=-2.256;QD=4.08;ReadPosRankSum=-1.083;SOR=0.841	GT:AD:DP:GQ:PL	0/1:41,16:57:99:261,0,1749
3L	14236454	.	A	G	1668.77	.	AC=1;AF=0.500;AN=2;BaseQRankSum=-0.726;ClippingRankSum=0.000;DP=60;ExcessHet=3.0103;FS=2.422;MLEAC=1;MLEAF=0.500;MQ=43.93;MQRankSum=2.295;QD=27.81;ReadPosRankSum=1.362;SOR=0.484	GT:AD:DP:GQ:PL	0/1:17,43:60:99:1697,0,585
3L	14236460	.	A	G	1742.77	.	AC=1;AF=0.500;AN=2;BaseQRankSum=-4.187;ClippingRankSum=0.000;DP=59;ExcessHet=3.0103;FS=2.382;MLEAC=1;MLEAF=0.500;MQ=43.93;MQRankSum=2.269;QD=29.54;ReadPosRankSum=1.900;SOR=0.425	GT:AD:DP:GQ:PL	0/1:17,42:59:99:1771,0,623
3L	14236465	.	G	A,T	2179.77	.	AC=1,1;AF=0.500,0.500;AN=2;DP=59;ExcessHet=3.0103;FS=0.000;MLEAC=1,1;MLEAF=0.500,0.500;MQ=43.93;QD=29.58;SOR=0.796	GT:AD:DP:GQ:PL	1/2:0,16,43:59:99:2208,1805,1757,449,0,542
3L	14236466	.	T	C	1728.77	.	AC=1;AF=0.500;AN=2;BaseQRankSum=-2.765;ClippingRankSum=0.000;DP=58;ExcessHet=3.0103;FS=0.000;MLEAC=1;MLEAF=0.500;MQ=43.93;MQRankSum=2.339;QD=29.81;ReadPosRankSum=1.801;SOR=0.570	GT:AD:DP:GQ:PL	0/1:16,42:58:99:1757,0,542
3L	14236486	.	C	CT	2527.73	.	AC=2;AF=1.00;AN=2;DP=57;ExcessHet=3.0103;FS=0.000;MLEAC=2;MLEAF=1.00;MQ=43.93;QD=27.81;SOR=0.800	GT:AD:DP:GQ:PL	1/1:0,57:57:99:2565,172,0
3L	14236490	.	C	T	2581.77	.	AC=2;AF=1.00;AN=2;DP=58;ExcessHet=3.0103;FS=0.000;MLEAC=2;MLEAF=1.00;MQ=43.93;QD=25.78;SOR=0.762	GT:AD:DP:GQ:PL	1/1:0,58:58:99:2610,175,0
3L	14236495	.	T	C	2616.77	.	AC=2;AF=1.00;AN=2;DP=58;ExcessHet=3.0103;FS=0.000;MLEAC=2;MLEAF=1.00;MQ=43.93;QD=29.58;SOR=0.836	GT:AD:DP:GQ:PL	1/1:0,58:58:99:2645,178,0
3L	14236518	.	T	A	1420.77	.	AC=2;AF=1.00;AN=2;DP=52;ExcessHet=3.0103;FS=0.000;MLEAC=2;MLEAF=1.00;MQ=44.00;QD=27.86;SOR=1.201	GT:AD:DP:GQ:PL	1/1:0,51:51:99:1449,153,0
3L	14236539	.	C	T	1316.77	.	AC=2;AF=1.00;AN=2;DP=49;ExcessHet=3.0103;FS=0.000;MLEAC=2;MLEAF=1.00;MQ=43.94;QD=27.43;SOR=0.963	GT:AD:DP:GQ:PL	1/1:0,48:48:99:1345,144,0
3L	14236806	.	G	A	485.77	.	AC=1;AF=0.500;AN=2;BaseQRankSum=2.053;ClippingRankSum=0.000;DP=60;ExcessHet=3.0103;FS=1.090;MLEAC=1;MLEAF=0.500;MQ=43.73;MQRankSum=-3.819;QD=8.10;ReadPosRankSum=0.569;SOR=0.534	GT:AD:DP:GQ:PL	0/1:44,16:60:99:514,0,1734
3L	14236814	.	T	C	480.77	.	AC=1;AF=0.500;AN=2;BaseQRankSum=-2.922;ClippingRankSum=0.000;DP=58;ExcessHet=3.0103;FS=0.000;MLEAC=1;MLEAF=0.500;MQ=43.69;MQRankSum=-4.133;QD=8.29;ReadPosRankSum=-0.044;SOR=0.606	GT:AD:DP:GQ:PL	0/1:42,16:58:99:509,0,1678
3L	14236842	.	AT	A	381.73	.	AC=1;AF=0.500;AN=2;BaseQRankSum=-2.018;ClippingRankSum=0.000;DP=57;ExcessHet=3.0103;FS=1.201;MLEAC=1;MLEAF=0.500;MQ=43.54;MQRankSum=-5.013;QD=6.94;ReadPosRankSum=0.233;SOR=0.761	GT:AD:DP:GQ:PL	0/1:42,13:55:99:419,0,1669
3L	14236853	.	A	T	387.77	.	AC=1;AF=0.500;AN=2;BaseQRankSum=-1.713;ClippingRankSum=0.000;DP=55;ExcessHet=3.0103;FS=0.000;MLEAC=1;MLEAF=0.500;MQ=43.52;MQRankSum=-5.013;QD=7.05;ReadPosRankSum=0.446;SOR=0.836	GT:AD:DP:GQ:PL	0/1:42,13:55:99:416,0,1766
3L	14236856	.	A	C	387.77	.	AC=1;AF=0.500;AN=2;BaseQRankSum=-2.512;ClippingRankSum=0.000;DP=54;ExcessHet=3.0103;FS=0.000;MLEAC=1;MLEAF=0.500;MQ=43.51;MQRankSum=-4.958;QD=7.18;ReadPosRankSum=0.132;SOR=0.796	GT:AD:DP:GQ:PL	0/1:41,13:54:99:416,0,1766
3L	14236860	.	G	T	384.77	.	AC=1;AF=0.500;AN=2;BaseQRankSum=-0.135;ClippingRankSum=0.000;DP=55;ExcessHet=3.0103;FS=0.000;MLEAC=1;MLEAF=0.500;MQ=43.52;MQRankSum=-5.013;QD=7.00;ReadPosRankSum=-0.069;SOR=0.836	GT:AD:DP:GQ:PL	0/1:42,13:55:99:413,0,1788
3L	14236874	.	C	T	316.77	.	AC=1;AF=0.500;AN=2;BaseQRankSum=3.076;ClippingRankSum=0.000;DP=54;ExcessHet=3.0103;FS=0.000;MLEAC=1;MLEAF=0.500;MQ=43.44;MQRankSum=-5.643;QD=5.87;ReadPosRankSum=0.135;SOR=0.606	GT:AD:DP:GQ:PL	0/1:42,12:54:99:345,0,1636
3L	14236909	.	AAC	A	327.73	.	AC=1;AF=0.500;AN=2;BaseQRankSum=0.867;ClippingRankSum=0.000;DP=56;ExcessHet=3.0103;FS=1.260;MLEAC=1;MLEAF=0.500;MQ=43.14;MQRankSum=-6.170;QD=5.85;ReadPosRankSum=-0.683;SOR=1.022	GT:AD:DP:GQ:PL	0/1:44,12:56:99:365,0,1892
3L	14236916	.	A	T	327.77	.	AC=1;AF=0.500;AN=2;BaseQRankSum=1.332;ClippingRankSum=0.000;DP=59;ExcessHet=3.0103;FS=1.237;MLEAC=1;MLEAF=0.500;MQ=43.19;MQRankSum=-6.353;QD=5.56;ReadPosRankSum=-0.462;SOR=0.970	GT:AD:DP:GQ:PL	0/1:47,12:59:99:356,0,2018
3L	14236917	.	GAAA	G	318.73	.	AC=1;AF=0.500;AN=2;BaseQRankSum=0.609;ClippingRankSum=0.000;DP=60;ExcessHet=3.0103;FS=1.215;MLEAC=1;MLEAF=0.500;MQ=43.20;MQRankSum=-6.413;QD=5.31;ReadPosRankSum=-0.518;SOR=0.922	GT:AD:DP:GQ:PL	0/1:48,12:60:99:356,0,2018
3L	14236923	.	T	TG	324.73	.	AC=1;AF=0.500;AN=2;BaseQRankSum=3.135;ClippingRankSum=0.000;DP=59;ExcessHet=3.0103;FS=0.000;MLEAC=1;MLEAF=0.500;MQ=43.19;MQRankSum=-6.353;QD=5.50;ReadPosRankSum=-1.149;SOR=0.872	GT:AD:DP:GQ:PL	0/1:47,12:59:99:362,0,1937
3L	14236929	.	TA	T	327.73	.	AC=1;AF=0.500;AN=2;BaseQRankSum=3.027;ClippingRankSum=0.000;DP=58;ExcessHet=3.0103;FS=0.000;MLEAC=1;MLEAF=0.500;MQ=43.17;MQRankSum=-6.292;QD=5.65;ReadPosRankSum=-1.747;SOR=0.646	GT:AD:DP:GQ:PL	0/1:46,12:58:99:365,0,1895
3L	14236931	.	A	G	330.77	.	AC=1;AF=0.500;AN=2;BaseQRankSum=0.362;ClippingRankSum=0.000;DP=58;ExcessHet=3.0103;FS=0.000;MLEAC=1;MLEAF=0.500;MQ=43.17;MQRankSum=-6.292;QD=5.70;ReadPosRankSum=-1.882;SOR=0.646	GT:AD:DP:GQ:PL	0/1:46,12:58:99:359,0,1979
3L	14236937	.	C	T	207.77	.	AC=1;AF=0.500;AN=2;BaseQRankSum=2.732;ClippingRankSum=0.000;DP=55;ExcessHet=3.0103;FS=0.000;MLEAC=1;MLEAF=0.500;MQ=43.26;MQRankSum=-6.810;QD=3.78;ReadPosRankSum=-2.236;SOR=0.551	GT:AD:DP:GQ:PL	0/1:46,9:55:99:236,0,1946
3L	14236957	.	T	TATTTGTATATAGA	285.73	.	AC=1;AF=0.500;AN=2;BaseQRankSum=-0.648;ClippingRankSum=0.000;DP=56;ExcessHet=3.0103;FS=0.000;MLEAC=1;MLEAF=0.500;MQ=43.21;MQRankSum=-6.915;QD=5.10;ReadPosRankSum=-3.146;SOR=0.693	GT:AD:DP:GQ:PL	0/1:46,10:56:99:323,0,1898
3L	14236961	.	C	CAATACTATTTTGAGCTTTTTTTATTCACTCAA	612.73	.	AC=1;AF=0.500;AN=2;BaseQRankSum=-0.735;ClippingRankSum=0.000;DP=55;ExcessHet=3.0103;FS=0.000;MLEAC=1;MLEAF=0.500;MQ=43.09;MQRankSum=-6.849;QD=11.14;ReadPosRankSum=-3.515;SOR=0.643	GT:AD:DP:GQ:PL	0/1:45,10:55:99:650,0,2000
3L	14236964	.	A	AG	531.73	.	AC=1;AF=0.500;AN=2;BaseQRankSum=-0.815;ClippingRankSum=0.000;DP=65;ExcessHet=3.0103;FS=1.084;MLEAC=1;MLEAF=0.500;MQ=42.89;MQRankSum=-6.659;QD=8.18;ReadPosRankSum=-4.564;SOR=0.499	GT:AD:DP:GQ:PL	0/1:48,17:65:99:569,0,1964
3L	14236970	.	T	C	537.77	.	AC=1;AF=0.500;AN=2;BaseQRankSum=0.272;ClippingRankSum=0.000;DP=65;ExcessHet=3.0103;FS=0.000;MLEAC=1;MLEAF=0.500;MQ=42.89;MQRankSum=-6.659;QD=8.27;ReadPosRankSum=-4.307;SOR=0.640	GT:AD:DP:GQ:PL	0/1:48,17:65:99:566,0,2006
3L	14236971	.	A	G	540.77	.	AC=1;AF=0.500;AN=2;BaseQRankSum=-0.340;ClippingRankSum=0.000;DP=65;ExcessHet=3.0103;FS=0.000;MLEAC=1;MLEAF=0.500;MQ=42.89;MQRankSum=-6.659;QD=8.32;ReadPosRankSum=-4.367;SOR=0.640	GT:AD:DP:GQ:PL	0/1:48,17:65:99:569,0,1964
3L	14236979	.	C	A	450.77	.	AC=1;AF=0.500;AN=2;BaseQRankSum=0.259;ClippingRankSum=0.000;DP=64;ExcessHet=3.0103;FS=0.000;MLEAC=1;MLEAF=0.500;MQ=42.96;MQRankSum=-6.488;QD=7.04;ReadPosRankSum=-3.230;SOR=0.693	GT:AD:DP:GQ:PL	0/1:49,15:64:99:479,0,2039
3L	14236988	.	A	C	408.77	.	AC=1;AF=0.500;AN=2;BaseQRankSum=0.350;ClippingRankSum=0.000;DP=64;ExcessHet=3.0103;FS=0.000;MLEAC=1;MLEAF=0.500;MQ=43.08;MQRankSum=-6.414;QD=6.39;ReadPosRankSum=-1.484;SOR=0.551	GT:AD:DP:GQ:PL	0/1:50,14:64:99:437,0,2042
3L	14237037	.	G	A	268.77	.	AC=1;AF=0.500;AN=2;BaseQRankSum=2.344;ClippingRankSum=0.000;DP=62;ExcessHet=3.0103;FS=0.000;MLEAC=1;MLEAF=0.500;MQ=43.23;MQRankSum=-5.536;QD=4.33;ReadPosRankSum=-0.557;SOR=0.671	GT:AD:DP:GQ:PL	0/1:45,17:62:99:297,0,1016
3L	14237232	.	TGGGAGTGAGGGC	T	350.73	.	AC=1;AF=0.500;AN=2;BaseQRankSum=0.226;ClippingRankSum=0.000;DP=48;ExcessHet=3.0103;FS=1.266;MLEAC=1;MLEAF=0.500;MQ=43.24;MQRankSum=-3.967;QD=7.46;ReadPosRankSum=-1.031;SOR=0.954	GT:AD:DP:GQ:PL	0/1:35,12:47:99:388,0,4268
3L	14237571	.	G	A	899.77	.	AC=1;AF=0.500;AN=2;BaseQRankSum=0.601;ClippingRankSum=0.000;DP=52;ExcessHet=3.0103;FS=1.199;MLEAC=1;MLEAF=0.500;MQ=44.00;MQRankSum=0.000;QD=17.30;ReadPosRankSum=-0.128;SOR=0.473	GT:AD:DP:GQ:PL	0/1:14,38:52:99:928,0,240
3L	14237603	.	A	G	773.77	.	AC=1;AF=0.500;AN=2;BaseQRankSum=-0.636;ClippingRankSum=0.000;DP=51;ExcessHet=3.0103;FS=4.151;MLEAC=1;MLEAF=0.500;MQ=44.00;MQRankSum=0.000;QD=15.17;ReadPosRankSum=-0.010;SOR=0.418	GT:AD:DP:GQ:PL	0/1:16,35:51:99:802,0,297
3L	14237686	.	G	A	1571.77	.	AC=2;AF=1.00;AN=2;DP=57;ExcessHet=3.0103;FS=0.000;MLEAC=2;MLEAF=1.00;MQ=44.00;QD=27.57;SOR=0.960	GT:AD:DP:GQ:PL	1/1:0,57:57:99:1600,171,0
3L	14237756	.	G	A	1650.77	.	AC=2;AF=1.00;AN=2;DP=60;ExcessHet=3.0103;FS=0.000;MLEAC=2;MLEAF=1.00;MQ=44.00;QD=27.98;SOR=0.796	GT:AD:DP:GQ:PL	1/1:0,59:59:99:1679,177,0
3L	14237892	.	T	C	1502.77	.	AC=2;AF=1.00;AN=2;DP=57;ExcessHet=3.0103;FS=0.000;MLEAC=2;MLEAF=1.00;MQ=44.00;QD=26.84;SOR=0.841	GT:AD:DP:GQ:PL	1/1:0,56:56:99:1531,168,0
3L	14238013	.	A	G	1001.77	.	AC=1;AF=0.500;AN=2;BaseQRankSum=-2.671;ClippingRankSum=0.000;DP=54;ExcessHet=3.0103;FS=3.158;MLEAC=1;MLEAF=0.500;MQ=44.00;MQRankSum=0.000;QD=18.55;ReadPosRankSum=-0.476;SOR=0.260	GT:AD:DP:GQ:PL	0/1:10,44:54:99:1030,0,122
3L	14238071	.	G	T	1028.77	.	AC=1;AF=0.500;AN=2;BaseQRankSum=-0.885;ClippingRankSum=0.000;DP=61;ExcessHet=3.0103;FS=0.000;MLEAC=1;MLEAF=0.500;MQ=44.00;MQRankSum=0.000;QD=16.87;ReadPosRankSum=0.410;SOR=0.807	GT:AD:DP:GQ:PL	0/1:13,48:61:99:1057,0,166
3L	14238148	.	C	T	1296.77	.	AC=1;AF=0.500;AN=2;BaseQRankSum=2.235;ClippingRankSum=0.000;DP=70;ExcessHet=3.0103;FS=2.564;MLEAC=1;MLEAF=0.500;MQ=43.97;MQRankSum=-0.487;QD=18.53;ReadPosRankSum=-1.298;SOR=1.201	GT:AD:DP:GQ:PL	0/1:15,55:70:99:1325,0,183
3L	14238202	.	T	A	1124.77	.	AC=1;AF=0.500;AN=2;BaseQRankSum=-0.131;ClippingRankSum=0.000;DP=61;ExcessHet=3.0103;FS=0.000;MLEAC=1;MLEAF=0.500;MQ=44.00;MQRankSum=0.000;QD=18.44;ReadPosRankSum=0.708;SOR=0.606	GT:AD:DP:GQ:PL	0/1:12,49:61:99:1153,0,128
3L	14238219	.	A	T	2040.77	.	AC=1;AF=0.500;AN=2;BaseQRankSum=-1.044;ClippingRankSum=0.000;DP=59;ExcessHet=3.0103;FS=0.000;MLEAC=1;MLEAF=0.500;MQ=43.97;MQRankSum=-0.407;QD=34.59;ReadPosRankSum=0.879;SOR=0.733	GT:AD:DP:GQ:PL	0/1:10,49:59:99:2069,0,277
3L	14238226	.	G	A	2163.77	.	AC=1;AF=0.500;AN=2;BaseQRankSum=0.515;ClippingRankSum=0.000;DP=62;ExcessHet=3.0103;FS=0.000;MLEAC=1;MLEAF=0.500;MQ=43.97;MQRankSum=-0.395;QD=34.90;ReadPosRankSum=0.786;SOR=0.693	GT:AD:DP:GQ:PL	0/1:10,52:62:99:2192,0,329
3L	14238232	.	A	C	2357.77	.	AC=1;AF=0.500;AN=2;BaseQRankSum=-1.802;ClippingRankSum=0.000;DP=68;ExcessHet=3.0103;FS=1.257;MLEAC=1;MLEAF=0.500;MQ=43.97;MQRankSum=-0.399;QD=34.67;ReadPosRankSum=0.534;SOR=0.673	GT:AD:DP:GQ:PL	0/1:11,57:68:99:2386,0,314
3L	14238241	.	A	G	2212.77	.	AC=1;AF=0.500;AN=2;BaseQRankSum=-2.847;ClippingRankSum=0.000;DP=67;ExcessHet=3.0103;FS=0.000;MLEAC=1;MLEAF=0.500;MQ=43.97;MQRankSum=-0.428;QD=33.03;ReadPosRankSum=1.467;SOR=0.729	GT:AD:DP:GQ:PL	0/1:12,55:67:99:2241,0,352
3L	14238269	.	C	A	1326.77	.	AC=1;AF=0.500;AN=2;BaseQRankSum=1.345;ClippingRankSum=0.000;DP=64;ExcessHet=3.0103;FS=0.000;MLEAC=1;MLEAF=0.500;MQ=43.97;MQRankSum=-0.360;QD=20.73;ReadPosRankSum=-0.013;SOR=0.569	GT:AD:DP:GQ:PL	0/1:9,55:64:58:1355,0,58
3L	14238392	.	T	C	2097.77	.	AC=1;AF=0.500;AN=2;BaseQRankSum=-2.948;ClippingRankSum=0.000;DP=61;ExcessHet=3.0103;FS=0.000;MLEAC=1;MLEAF=0.500;MQ=43.97;MQRankSum=-0.399;QD=34.39;ReadPosRankSum=0.309;SOR=0.700	GT:AD:DP:GQ:PL	0/1:10,51:61:99:2126,0,669
3L	14238393	.	T	C	2164.77	.	AC=1;AF=0.500;AN=2;BaseQRankSum=-2.392;ClippingRankSum=0.000;DP=60;ExcessHet=3.0103;FS=0.000;MLEAC=1;MLEAF=0.500;MQ=43.97;MQRankSum=-0.402;QD=30.76;ReadPosRankSum=0.137;SOR=0.748	GT:AD:DP:GQ:PL	0/1:10,50:60:99:2193,0,663
3L	14238397	.	G	A	2135.77	.	AC=1;AF=0.500;AN=2;BaseQRankSum=0.916;ClippingRankSum=0.000;DP=62;ExcessHet=3.0103;FS=0.000;MLEAC=1;MLEAF=0.500;MQ=43.97;MQRankSum=-0.395;QD=34.45;ReadPosRankSum=0.000;SOR=0.815	GT:AD:DP:GQ:PL	0/1:10,52:62:99:2164,0,666
3L	14238820	.	C	G	616.77	.	AC=1;AF=0.500;AN=2;BaseQRankSum=-1.118;ClippingRankSum=0.000;DP=43;ExcessHet=3.0103;FS=4.642;MLEAC=1;MLEAF=0.500;MQ=44.00;MQRankSum=0.000;QD=14.34;ReadPosRankSum=-1.716;SOR=0.266	GT:AD:DP:GQ:PL	0/1:14,29:43:99:645,0,267
3L	14238958	.	A	G	827.77	.	AC=1;AF=0.500;AN=2;BaseQRankSum=-3.718;ClippingRankSum=0.000;DP=52;ExcessHet=3.0103;FS=0.000;MLEAC=1;MLEAF=0.500;MQ=44.00;MQRankSum=0.000;QD=15.92;ReadPosRankSum=-1.687;SOR=0.693	GT:AD:DP:GQ:PL	0/1:14,38:52:99:856,0,241
3L	14239054	.	T	C	826.77	.	AC=1;AF=0.500;AN=2;BaseQRankSum=-1.998;ClippingRankSum=0.000;DP=51;ExcessHet=3.0103;FS=1.202;MLEAC=1;MLEAF=0.500;MQ=44.00;MQRankSum=0.000;QD=16.21;ReadPosRankSum=-0.307;SOR=0.936	GT:AD:DP:GQ:PL	0/1:14,37:51:99:855,0,237
3L	14239080	.	CATGCGAA	C	1342.73	.	AC=1;AF=0.500;AN=2;BaseQRankSum=-2.692;ClippingRankSum=0.000;DP=52;ExcessHet=3.0103;FS=1.172;MLEAC=1;MLEAF=0.500;MQ=44.00;MQRankSum=0.000;QD=26.85;ReadPosRankSum=-0.806;SOR=0.490	GT:AD:DP:GQ:PL	0/1:16,34:50:99:1380,0,907
3L	14239229	.	T	C	888.77	.	AC=1;AF=0.500;AN=2;BaseQRankSum=-0.568;ClippingRankSum=0.000;DP=54;ExcessHet=3.0103;FS=1.158;MLEAC=1;MLEAF=0.500;MQ=44.00;MQRankSum=0.000;QD=16.46;ReadPosRankSum=1.753;SOR=0.505	GT:AD:DP:GQ:PL	0/1:15,39:54:99:917,0,257
3L	14239342	.	A	T	1165.77	.	AC=2;AF=1.00;AN=2;DP=43;ExcessHet=3.0103;FS=0.000;MLEAC=2;MLEAF=1.00;MQ=43.95;QD=27.11;SOR=0.836	GT:AD:DP:GQ:PL	1/1:0,43:43:99:1194,128,0
3L	14239573	.	A	ATT	1718.73	.	AC=1;AF=0.500;AN=2;BaseQRankSum=-0.102;ClippingRankSum=0.000;DP=59;ExcessHet=3.0103;FS=8.363;MLEAC=1;MLEAF=0.500;MQ=44.00;MQRankSum=0.000;QD=29.63;ReadPosRankSum=0.706;SOR=0.525	GT:AD:DP:GQ:PL	0/1:16,42:58:99:1756,0,624
3L	14239591	.	A	T	1802.77	.	AC=1;AF=0.500;AN=2;BaseQRankSum=1.957;ClippingRankSum=0.000;DP=63;ExcessHet=3.0103;FS=2.425;MLEAC=1;MLEAF=0.500;MQ=43.85;MQRankSum=0.858;QD=28.62;ReadPosRankSum=-0.600;SOR=0.417	GT:AD:DP:GQ:PL	0/1:16,47:63:99:1831,0,632
3L	14239646	.	G	A	783.77	.	AC=1;AF=0.500;AN=2;BaseQRankSum=-0.962;ClippingRankSum=0.000;DP=48;ExcessHet=3.0103;FS=0.000;MLEAC=1;MLEAF=0.500;MQ=43.85;MQRankSum=1.604;QD=16.33;ReadPosRankSum=0.136;SOR=0.563	GT:AD:DP:GQ:PL	0/1:14,34:48:99:812,0,247
3L	14241148	.	G	C	1018.77	.	AC=1;AF=0.500;AN=2;BaseQRankSum=0.983;ClippingRankSum=0.000;DP=57;ExcessHet=3.0103;FS=1.325;MLEAC=1;MLEAF=0.500;MQ=43.97;MQRankSum=-0.473;QD=17.87;ReadPosRankSum=1.279;SOR=0.999	GT:AD:DP:GQ:PL	0/1:12,45:57:99:1047,0,119
3L	14241347	.	C	T	243.77	.	AC=1;AF=0.500;AN=2;BaseQRankSum=0.065;ClippingRankSum=0.000;DP=59;ExcessHet=3.0103;FS=1.329;MLEAC=1;MLEAF=0.500;MQ=44.00;MQRankSum=0.000;QD=4.13;ReadPosRankSum=2.326;SOR=0.455	GT:AD:DP:GQ:PL	0/1:49,10:59:99:272,0,3563
3L	14241350	.	T	C	243.77	.	AC=1;AF=0.500;AN=2;BaseQRankSum=0.883;ClippingRankSum=0.000;DP=58;ExcessHet=3.0103;FS=1.306;MLEAC=1;MLEAF=0.500;MQ=44.00;MQRankSum=0.000;QD=4.20;ReadPosRankSum=2.608;SOR=0.481	GT:AD:DP:GQ:PL	0/1:48,10:58:99:272,0,3563
3L	14241360	.	G	C	291.77	.	AC=1;AF=0.500;AN=2;BaseQRankSum=-0.688;ClippingRankSum=0.000;DP=54;ExcessHet=3.0103;FS=1.291;MLEAC=1;MLEAF=0.500;MQ=44.00;MQRankSum=0.000;QD=5.40;ReadPosRankSum=0.335;SOR=0.473	GT:AD:DP:GQ:PL	0/1:43,11:54:99:320,0,3328
3L	14241542	.	GC	G	865.73	.	AC=1;AF=0.500;AN=2;BaseQRankSum=1.041;ClippingRankSum=0.000;DP=49;ExcessHet=3.0103;FS=1.567;MLEAC=1;MLEAF=0.500;MQ=43.96;MQRankSum=-0.396;QD=18.42;ReadPosRankSum=0.524;SOR=1.236	GT:AD:DP:GQ:PL	0/1:8,39:47:75:903,0,75
3L	14241632	.	C	T	43.77	.	AC=1;AF=0.500;AN=2;BaseQRankSum=-1.156;ClippingRankSum=0.000;DP=46;ExcessHet=3.0103;FS=1.584;MLEAC=1;MLEAF=0.500;MQ=44.00;MQRankSum=0.000;QD=0.97;ReadPosRankSum=-0.295;SOR=0.330	GT:AD:DP:GQ:PL	0/1:37,8:45:72:72,0,863
3L	14241788	.	T	G	1033.77	.	AC=2;AF=1.00;AN=2;DP=25;ExcessHet=3.0103;FS=0.000;MLEAC=2;MLEAF=1.00;MQ=44.00;QD=33.74;SOR=0.941	GT:AD:DP:GQ:PL	1/1:0,25:25:75:1062,75,0
3L	14241789	.	C	G	1033.77	.	AC=2;AF=1.00;AN=2;DP=25;ExcessHet=3.0103;FS=0.000;MLEAC=2;MLEAF=1.00;MQ=44.00;QD=28.75;SOR=0.941	GT:AD:DP:GQ:PL	1/1:0,25:25:75:1062,75,0
3L	14241876	.	T	C	691.77	.	AC=1;AF=0.500;AN=2;BaseQRankSum=-2.568;ClippingRankSum=0.000;DP=39;ExcessHet=3.0103;FS=0.000;MLEAC=1;MLEAF=0.500;MQ=44.00;MQRankSum=0.000;QD=17.74;ReadPosRankSum=0.110;SOR=0.593	GT:AD:DP:GQ:PL	0/1:7,32:39:85:720,0,85
3L	14241945	.	T	A	115.77	.	AC=1;AF=0.500;AN=2;BaseQRankSum=-1.543;ClippingRankSum=0.000;DP=51;ExcessHet=3.0103;FS=3.073;MLEAC=1;MLEAF=0.500;MQ=44.00;MQRankSum=0.000;QD=2.27;ReadPosRankSum=0.664;SOR=1.347	GT:AD:DP:GQ:PL	0/1:40,11:51:99:144,0,1577
3L	14241948	.	G	T	869.77	.	AC=1;AF=0.500;AN=2;BaseQRankSum=2.090;ClippingRankSum=0.000;DP=49;ExcessHet=3.0103;FS=1.404;MLEAC=1;MLEAF=0.500;MQ=44.00;MQRankSum=0.000;QD=17.75;ReadPosRankSum=-0.420;SOR=0.368	GT:AD:DP:GQ:PL	0/1:11,38:49:99:898,0,349
3L	14241965	.	G	A	939.77	.	AC=1;AF=0.500;AN=2;BaseQRankSum=3.094;ClippingRankSum=0.000;DP=51;ExcessHet=3.0103;FS=0.000;MLEAC=1;MLEAF=0.500;MQ=44.00;MQRankSum=0.000;QD=18.43;ReadPosRankSum=-0.056;SOR=0.656	GT:AD:DP:GQ:PL	0/1:12,39:51:99:968,0,156
3L	14241988	.	A	G	1523.77	.	AC=1;AF=0.500;AN=2;BaseQRankSum=-0.659;ClippingRankSum=0.000;DP=51;ExcessHet=3.0103;FS=0.000;MLEAC=1;MLEAF=0.500;MQ=44.00;MQRankSum=0.000;QD=29.88;ReadPosRankSum=-0.358;SOR=0.752	GT:AD:DP:GQ:PL	0/1:12,39:51:99:1552,0,380
3L	14241994	.	G	A	1560.77	.	AC=1;AF=0.500;AN=2;BaseQRankSum=2.127;ClippingRankSum=0.000;DP=53;ExcessHet=3.0103;FS=0.000;MLEAC=1;MLEAF=0.500;MQ=43.96;MQRankSum=-0.496;QD=29.45;ReadPosRankSum=-0.923;SOR=0.840	GT:AD:DP:GQ:PL	0/1:12,41:53:99:1589,0,374
3L	14242087	.	G	A	1142.77	.	AC=1;AF=0.500;AN=2;BaseQRankSum=1.516;ClippingRankSum=0.000;DP=62;ExcessHet=3.0103;FS=0.000;MLEAC=1;MLEAF=0.500;MQ=43.91;MQRankSum=-0.928;QD=18.43;ReadPosRankSum=0.713;SOR=0.866	GT:AD:DP:GQ:PL	0/1:14,48:62:99:1171,0,204
3L	14242116	.	T	G	1709.77	.	AC=2;AF=1.00;AN=2;DP=64;ExcessHet=3.0103;FS=0.000;MLEAC=2;MLEAF=1.00;MQ=43.91;QD=26.72;SOR=0.756	GT:AD:DP:GQ:PL	1/1:0,64:64:99:1738,192,0
3L	14242645	.	T	A	133.77	.	AC=1;AF=0.500;AN=2;BaseQRankSum=0.466;ClippingRankSum=0.000;DP=49;ExcessHet=3.0103;FS=3.066;MLEAC=1;MLEAF=0.500;MQ=44.00;MQRankSum=0.000;QD=2.73;ReadPosRankSum=-2.263;SOR=0.591	GT:AD:DP:GQ:PL	0/1:38,11:49:99:162,0,949
3L	14242658	.	C	A	1379.77	.	AC=2;AF=1.00;AN=2;DP=45;ExcessHet=3.0103;FS=0.000;MLEAC=2;MLEAF=1.00;MQ=44.00;QD=30.66;SOR=1.038	GT:AD:DP:GQ:PL	1/1:0,45:45:99:1408,135,0
3L	14242687	.	A	T	1330.77	.	AC=2;AF=1.00;AN=2;DP=48;ExcessHet=3.0103;FS=0.000;MLEAC=2;MLEAF=1.00;MQ=44.00;QD=27.72;SOR=0.963	GT:AD:DP:GQ:PL	1/1:0,48:48:99:1359,144,0
3L	14242705	.	TAA	T	330.73	.	AC=1;AF=0.500;AN=2;BaseQRankSum=-1.385;ClippingRankSum=0.000;DP=46;ExcessHet=3.0103;FS=7.996;MLEAC=1;MLEAF=0.500;MQ=44.00;MQRankSum=0.000;QD=7.87;ReadPosRankSum=-0.286;SOR=1.060	GT:AD:DP:GQ:PL	0/1:31,11:42:99:368,0,1228
3L	14242724	.	TC	T	381.73	.	AC=1;AF=0.500;AN=2;BaseQRankSum=0.293;ClippingRankSum=0.000;DP=38;ExcessHet=3.0103;FS=5.540;MLEAC=1;MLEAF=0.500;MQ=44.00;MQRankSum=0.000;QD=10.32;ReadPosRankSum=0.599;SOR=1.091	GT:AD:DP:GQ:PL	0/1:26,11:37:99:419,0,1128
3L	14242727	.	A	C,T	1102.77	.	AC=1,1;AF=0.500,0.500;AN=2;DP=39;ExcessHet=3.0103;FS=0.000;MLEAC=1,1;MLEAF=0.500,0.500;MQ=44.00;QD=28.28;SOR=0.968	GT:AD:DP:GQ:PL	1/2:0,12,27:39:99:1131,709,1140,499,0,420
3L	14242730	.	G	C	391.77	.	AC=1;AF=0.500;AN=2;BaseQRankSum=0.743;ClippingRankSum=0.000;DP=39;ExcessHet=3.0103;FS=5.237;MLEAC=1;MLEAF=0.500;MQ=44.00;MQRankSum=0.000;QD=10.05;ReadPosRankSum=0.914;SOR=0.766	GT:AD:DP:GQ:PL	0/1:27,12:39:99:420,0,1140
3L	14242744	.	C	A	391.77	.	AC=1;AF=0.500;AN=2;BaseQRankSum=-0.869;ClippingRankSum=0.000;DP=40;ExcessHet=3.0103;FS=5.287;MLEAC=1;MLEAF=0.500;MQ=44.00;MQRankSum=0.000;QD=9.79;ReadPosRankSum=1.640;SOR=0.748	GT:AD:DP:GQ:PL	0/1:28,12:40:99:420,0,1106
3L	14242780	.	G	T	518.77	.	AC=1;AF=0.500;AN=2;BaseQRankSum=-1.820;ClippingRankSum=0.000;DP=45;ExcessHet=3.0103;FS=2.580;MLEAC=1;MLEAF=0.500;MQ=44.00;MQRankSum=0.000;QD=11.53;ReadPosRankSum=0.773;SOR=0.598	GT:AD:DP:GQ:PL	0/1:28,17:45:99:547,0,1012
3L	14242800	.	A	C	497.77	.	AC=1;AF=0.500;AN=2;BaseQRankSum=-2.350;ClippingRankSum=0.000;DP=43;ExcessHet=3.0103;FS=0.000;MLEAC=1;MLEAF=0.500;MQ=44.00;MQRankSum=0.000;QD=11.58;ReadPosRankSum=-0.113;SOR=0.627	GT:AD:DP:GQ:PL	0/1:27,16:43:99:526,0,1017
3L	14243105	.	G	A	808.77	.	AC=1;AF=0.500;AN=2;BaseQRankSum=3.082;ClippingRankSum=0.000;DP=41;ExcessHet=3.0103;FS=0.000;MLEAC=1;MLEAF=0.500;MQ=43.81;MQRankSum=-0.838;QD=19.73;ReadPosRankSum=-0.982;SOR=0.487	GT:AD:DP:GQ:PL	0/1:8,33:41:75:837,0,75
3L	14243202	.	C	T	145.77	.	AC=1;AF=0.500;AN=2;BaseQRankSum=-0.891;ClippingRankSum=0.000;DP=30;ExcessHet=3.0103;FS=0.000;MLEAC=1;MLEAF=0.500;MQ=43.77;MQRankSum=1.310;QD=4.86;ReadPosRankSum=0.066;SOR=0.527	GT:AD:DP:GQ:PL	0/1:20,10:30:99:174,0,478
3L	14243232	.	G	GGC	848.73	.	AC=1;AF=0.500;AN=2;BaseQRankSum=0.749;ClippingRankSum=0.000;DP=39;ExcessHet=3.0103;FS=1.378;MLEAC=1;MLEAF=0.500;MQ=43.77;MQRankSum=-1.200;QD=22.94;ReadPosRankSum=0.422;SOR=0.544	GT:AD:DP:GQ:PL	0/1:12,25:37:99:886,0,368
3L	14243311	.	T	TG	1960.73	.	AC=2;AF=1.00;AN=2;DP=46;ExcessHet=3.0103;FS=0.000;MLEAC=2;MLEAF=1.00;MQ=43.83;QD=37.68;SOR=0.829	GT:AD:DP:GQ:PL	1/1:0,45:45:99:1998,135,0
3L	14243316	.	G	C	2000.77	.	AC=2;AF=1.00;AN=2;DP=44;ExcessHet=3.0103;FS=0.000;MLEAC=2;MLEAF=1.00;MQ=43.82;QD=28.42;SOR=0.883	GT:AD:DP:GQ:PL	1/1:0,44:44:99:2029,138,0
3L	14243327	.	G	A	305.77	.	AC=1;AF=0.500;AN=2;BaseQRankSum=-3.418;ClippingRankSum=0.000;DP=48;ExcessHet=3.0103;FS=1.148;MLEAC=1;MLEAF=0.500;MQ=43.84;MQRankSum=1.623;QD=6.37;ReadPosRankSum=0.705;SOR=0.473	GT:AD:DP:GQ:PL	0/1:30,18:48:99:334,0,690
3L	14243460	.	G	A	869.77	.	AC=1;AF=0.500;AN=2;BaseQRankSum=2.405;ClippingRankSum=0.000;DP=52;ExcessHet=3.0103;FS=0.000;MLEAC=1;MLEAF=0.500;MQ=43.62;MQRankSum=-2.100;QD=16.73;ReadPosRankSum=0.712;SOR=0.798	GT:AD:DP:GQ:PL	0/1:14,38:52:99:898,0,214
3L	14243468	.	C	T	2257.77	.	AC=2;AF=1.00;AN=2;DP=54;ExcessHet=3.0103;FS=0.000;MLEAC=2;MLEAF=1.00;MQ=43.51;QD=23.21;SOR=0.846	GT:AD:DP:GQ:PL	1/1:0,54:54:99:2286,168,0
3L	14243492	.	G	A	1776.77	.	AC=1;AF=0.500;AN=2;BaseQRankSum=0.834;ClippingRankSum=0.000;DP=56;ExcessHet=3.0103;FS=4.636;MLEAC=1;MLEAF=0.500;MQ=43.47;MQRankSum=-2.329;QD=31.73;ReadPosRankSum=-1.661;SOR=1.247	GT:AD:DP:GQ:PL	0/1:13,43:56:99:1805,0,423
3L	14243502	.	T	C	1860.77	.	AC=1;AF=0.500;AN=2;BaseQRankSum=0.010;ClippingRankSum=0.000;DP=59;ExcessHet=3.0103;FS=4.409;MLEAC=1;MLEAF=0.500;MQ=43.47;MQRankSum=-2.340;QD=31.54;ReadPosRankSum=-2.241;SOR=1.130	GT:AD:DP:GQ:PL	0/1:13,46:59:99:1889,0,449
3L	14243507	.	C	CTGTT	1893.73	.	AC=1;AF=0.500;AN=2;BaseQRankSum=0.728;ClippingRankSum=0.000;DP=57;ExcessHet=3.0103;FS=6.495;MLEAC=1;MLEAF=0.500;MQ=43.45;MQRankSum=-2.526;QD=33.22;ReadPosRankSum=-1.633;SOR=1.199	GT:AD:DP:GQ:PL	0/1:14,43:57:99:1931,0,446
3L	14243520	.	C	T	1650.77	.	AC=1;AF=0.500;AN=2;BaseQRankSum=2.097;ClippingRankSum=0.000;DP=54;ExcessHet=3.0103;FS=4.525;MLEAC=1;MLEAF=0.500;MQ=43.45;MQRankSum=-2.521;QD=30.57;ReadPosRankSum=-0.958;SOR=1.018	GT:AD:DP:GQ:PL	0/1:14,40:54:99:1679,0,464
3L	14243525	.	A	G	1650.77	.	AC=1;AF=0.500;AN=2;BaseQRankSum=1.061;ClippingRankSum=0.000;DP=54;ExcessHet=3.0103;FS=6.813;MLEAC=1;MLEAF=0.500;MQ=43.45;MQRankSum=-2.521;QD=30.57;ReadPosRankSum=-0.810;SOR=1.347	GT:AD:DP:GQ:PL	0/1:14,40:54:99:1679,0,464
3L	14243530	.	T	TA	544.73	.	AC=1;AF=0.500;AN=2;BaseQRankSum=-1.157;ClippingRankSum=0.000;DP=57;ExcessHet=3.0103;FS=5.947;MLEAC=1;MLEAF=0.500;MQ=43.48;MQRankSum=-1.524;QD=9.73;ReadPosRankSum=-0.250;SOR=1.339	GT:AD:DP:GQ:PL	0/1:17,39:56:99:582,0,528
3L	14243544	.	T	G	1690.77	.	AC=1;AF=0.500;AN=2;BaseQRankSum=-2.072;ClippingRankSum=0.000;DP=54;ExcessHet=3.0103;FS=9.780;MLEAC=1;MLEAF=0.500;MQ=43.49;MQRankSum=-2.166;QD=31.31;ReadPosRankSum=0.031;SOR=1.041	GT:AD:DP:GQ:PL	0/1:12,42:54:99:1719,0,458
3L	14243636	.	TA	T	189.73	.	AC=1;AF=0.500;AN=2;BaseQRankSum=1.545;ClippingRankSum=0.000;DP=50;ExcessHet=3.0103;FS=3.356;MLEAC=1;MLEAF=0.500;MQ=43.82;MQRankSum=0.766;QD=4.31;ReadPosRankSum=-0.830;SOR=1.376	GT:AD:DP:GQ:PL	0/1:35,9:44:99:227,0,1359
3L	14243660	.	TAAAA	T	313.73	.	AC=1;AF=0.500;AN=2;BaseQRankSum=0.203;ClippingRankSum=0.000;DP=49;ExcessHet=3.0103;FS=0.000;MLEAC=1;MLEAF=0.500;MQ=43.82;MQRankSum=0.994;QD=6.54;ReadPosRankSum=-0.918;SOR=0.801	GT:AD:DP:GQ:PL	0/1:37,11:48:99:351,0,1450
3L	14243661	.	A	C	717.77	.	AC=1;AF=0.500;AN=2;BaseQRankSum=0.943;ClippingRankSum=0.000;DP=47;ExcessHet=3.0103;FS=0.000;MLEAC=1;MLEAF=0.500;MQ=43.81;MQRankSum=-0.963;QD=15.60;ReadPosRankSum=0.721;SOR=0.615	GT:AD:DP:GQ:PL	0/1:11,35:46:99:746,0,358
3L	14243664	.	A	ACC	319.73	.	AC=1;AF=0.500;AN=2;BaseQRankSum=-2.679;ClippingRankSum=0.000;DP=47;ExcessHet=3.0103;FS=0.000;MLEAC=1;MLEAF=0.500;MQ=43.81;MQRankSum=1.023;QD=6.95;ReadPosRankSum=-0.683;SOR=0.798	GT:AD:DP:GQ:PL	0/1:35,11:46:99:357,0,1408
3L	14243707	.	G	C	1520.77	.	AC=2;AF=1.00;AN=2;DP=51;ExcessHet=3.0103;FS=0.000;MLEAC=2;MLEAF=1.00;MQ=43.81;QD=29.82;SOR=1.201	GT:AD:DP:GQ:PL	1/1:0,51:51:99:1549,152,0
3L	14243723	.	T	A	129.77	.	AC=1;AF=0.500;AN=2;BaseQRankSum=1.103;ClippingRankSum=0.000;DP=52;ExcessHet=3.0103;FS=0.000;MLEAC=1;MLEAF=0.500;MQ=43.85;MQRankSum=1.092;QD=2.50;ReadPosRankSum=1.535;SOR=0.617	GT:AD:DP:GQ:PL	0/1:41,11:52:99:158,0,979
3L	14243757	.	C	G	1589.77	.	AC=2;AF=1.00;AN=2;DP=62;ExcessHet=3.0103;FS=0.000;MLEAC=2;MLEAF=1.00;MQ=43.84;QD=25.64;SOR=0.826	GT:AD:DP:GQ:PL	1/1:0,62:62:99:1618,184,0
3L	14243876	.	A	G	1143.77	.	AC=1;AF=0.500;AN=2;BaseQRankSum=-1.757;ClippingRankSum=0.000;DP=45;ExcessHet=3.0103;FS=11.798;MLEAC=1;MLEAF=0.500;MQ=43.91;MQRankSum=-1.029;QD=25.42;ReadPosRankSum=0.694;SOR=0.484	GT:AD:DP:GQ:PL	0/1:16,29:45:99:1172,0,571
3L	14243881	.	G	C	1172.77	.	AC=1;AF=0.500;AN=2;BaseQRankSum=-0.858;ClippingRankSum=0.000;DP=47;ExcessHet=3.0103;FS=11.708;MLEAC=1;MLEAF=0.500;MQ=43.96;MQRankSum=-0.708;QD=24.95;ReadPosRankSum=0.761;SOR=0.345	GT:AD:DP:GQ:PL	0/1:17,30:47:99:1201,0,600
3L	14243944	.	C	A	1461.77	.	AC=2;AF=1.00;AN=2;DP=53;ExcessHet=3.0103;FS=0.000;MLEAC=2;MLEAF=1.00;MQ=43.91;QD=27.58;SOR=0.730	GT:AD:DP:GQ:PL	1/1:0,53:53:99:1490,159,0
3L	14243958	.	G	T	1433.77	.	AC=2;AF=1.00;AN=2;DP=51;ExcessHet=3.0103;FS=0.000;MLEAC=2;MLEAF=1.00;MQ=43.94;QD=28.11;SOR=0.732	GT:AD:DP:GQ:PL	1/1:0,51:51:99:1462,153,0
3L	14244017	.	G	T	1497.77	.	AC=2;AF=1.00;AN=2;DP=58;ExcessHet=3.0103;FS=0.000;MLEAC=2;MLEAF=1.00;MQ=43.95;QD=26.28;SOR=0.960	GT:AD:DP:GQ:PL	1/1:0,57:57:99:1526,170,0
3L	14244035	.	C	T	2274.77	.	AC=2;AF=1.00;AN=2;DP=60;ExcessHet=3.0103;FS=0.000;MLEAC=2;MLEAF=1.00;MQ=43.95;QD=30.02;SOR=0.906	GT:AD:DP:GQ:PL	1/1:0,60:60:99:2303,180,0
3L	14244039	.	T	C	844.77	.	AC=1;AF=0.500;AN=2;BaseQRankSum=-1.908;ClippingRankSum=0.000;DP=61;ExcessHet=3.0103;FS=2.250;MLEAC=1;MLEAF=0.500;MQ=43.95;MQRankSum=1.450;QD=14.08;ReadPosRankSum=0.759;SOR=1.022	GT:AD:DP:GQ:PL	0/1:20,40:60:99:873,0,377
3L	14244266	.	T	TG	438.73	.	AC=1;AF=0.500;AN=2;BaseQRankSum=0.198;ClippingRankSum=0.000;DP=61;ExcessHet=3.0103;FS=1.194;MLEAC=1;MLEAF=0.500;MQ=43.97;MQRankSum=-1.773;QD=7.31;ReadPosRankSum=0.927;SOR=0.986	GT:AD:DP:GQ:PL	0/1:46,14:60:99:476,0,2415
3L	14244270	.	A	T	441.77	.	AC=1;AF=0.500;AN=2;BaseQRankSum=-1.568;ClippingRankSum=0.000;DP=59;ExcessHet=3.0103;FS=1.182;MLEAC=1;MLEAF=0.500;MQ=43.97;MQRankSum=-1.753;QD=7.49;ReadPosRankSum=0.900;SOR=0.926	GT:AD:DP:GQ:PL	0/1:45,14:59:99:470,0,2447
3L	14244278	.	T	C	428.77	.	AC=1;AF=0.500;AN=2;BaseQRankSum=-3.050;ClippingRankSum=0.000;DP=56;ExcessHet=3.0103;FS=1.200;MLEAC=1;MLEAF=0.500;MQ=43.97;MQRankSum=-1.691;QD=7.66;ReadPosRankSum=0.435;SOR=0.957	GT:AD:DP:GQ:PL	0/1:42,14:56:99:457,0,2258
3L	14244296	.	T	C	177.77	.	AC=1;AF=0.500;AN=2;BaseQRankSum=-3.816;ClippingRankSum=0.000;DP=56;ExcessHet=3.0103;FS=0.000;MLEAC=1;MLEAF=0.500;MQ=43.97;MQRankSum=-1.691;QD=3.17;ReadPosRankSum=-0.104;SOR=0.846	GT:AD:DP:GQ:PL	0/1:42,14:56:99:206,0,1036
3L	14244605	.	A	T	1219.77	.	AC=1;AF=0.500;AN=2;BaseQRankSum=0.108;ClippingRankSum=0.000;DP=64;ExcessHet=3.0103;FS=6.640;MLEAC=1;MLEAF=0.500;MQ=44.00;MQRankSum=0.000;QD=19.06;ReadPosRankSum=-1.041;SOR=0.408	GT:AD:DP:GQ:PL	0/1:13,51:64:99:1248,0,176
3L	14244732	.	C	T	775.77	.	AC=1;AF=0.500;AN=2;BaseQRankSum=2.521;ClippingRankSum=0.000;DP=50;ExcessHet=3.0103;FS=2.991;MLEAC=1;MLEAF=0.500;MQ=44.00;MQRankSum=0.000;QD=15.83;ReadPosRankSum=-0.906;SOR=1.461	GT:AD:DP:GQ:PL	0/1:15,34:49:99:804,0,258
3L	14244936	.	C	G	1558.77	.	AC=2;AF=1.00;AN=2;DP=57;ExcessHet=3.0103;FS=0.000;MLEAC=2;MLEAF=1.00;MQ=44.00;QD=27.35;SOR=1.140	GT:AD:DP:GQ:PL	1/1:0,57:57:99:1587,171,0
3L	14244973	.	T	A	1384.77	.	AC=2;AF=1.00;AN=2;BaseQRankSum=0.559;ClippingRankSum=0.000;DP=52;ExcessHet=3.0103;FS=0.000;MLEAC=2;MLEAF=1.00;MQ=44.00;MQRankSum=0.000;QD=26.63;ReadPosRankSum=-0.406;SOR=0.519	GT:AD:DP:GQ:PL	1/1:1,51:52:99:1413,128,0
3L	14245119	.	A	G	337.77	.	AC=1;AF=0.500;AN=2;BaseQRankSum=-4.264;ClippingRankSum=0.000;DP=60;ExcessHet=3.0103;FS=0.000;MLEAC=1;MLEAF=0.500;MQ=44.00;MQRankSum=0.000;QD=5.63;ReadPosRankSum=1.782;SOR=0.816	GT:AD:DP:GQ:PL	0/1:39,21:60:99:366,0,945
3L	14245168	.	A	G	1592.77	.	AC=2;AF=1.00;AN=2;BaseQRankSum=1.896;ClippingRankSum=0.000;DP=60;ExcessHet=3.0103;FS=0.000;MLEAC=2;MLEAF=1.00;MQ=43.97;MQRankSum=0.000;QD=26.55;ReadPosRankSum=-0.959;SOR=0.266	GT:AD:DP:GQ:PL	1/1:1,59:60:99:1621,170,0
3L	14245190	.	C	T	1469.77	.	AC=2;AF=1.00;AN=2;BaseQRankSum=-1.758;ClippingRankSum=0.000;DP=55;ExcessHet=3.0103;FS=0.000;MLEAC=2;MLEAF=1.00;MQ=43.83;MQRankSum=-0.097;QD=26.72;ReadPosRankSum=-0.535;SOR=0.253	GT:AD:DP:GQ:PL	1/1:1,54:55:99:1498,120,0
3L	14245416	.	T	G	179.77	.	AC=1;AF=0.500;AN=2;BaseQRankSum=-2.262;ClippingRankSum=0.000;DP=47;ExcessHet=3.0103;FS=0.000;MLEAC=1;MLEAF=0.500;MQ=43.65;MQRankSum=-2.835;QD=3.82;ReadPosRankSum=-0.460;SOR=0.608	GT:AD:DP:GQ:PL	0/1:34,13:47:99:208,0,842
3L	14245595	.	A	T	782.77	.	AC=1;AF=0.500;AN=2;BaseQRankSum=1.401;ClippingRankSum=0.000;DP=48;ExcessHet=3.0103;FS=4.509;MLEAC=1;MLEAF=0.500;MQ=43.26;MQRankSum=2.684;QD=16.31;ReadPosRankSum=-0.023;SOR=0.280	GT:AD:DP:GQ:PL	0/1:14,34:48:99:811,0,235
3L	14245618	.	GGTAACACCAAAGACACTAGAATAATTATTCTAGTGTCTTTC	G	1216.73	.	AC=2;AF=1.00;AN=2;DP=31;ExcessHet=3.0103;FS=0.000;MLEAC=2;MLEAF=1.00;MQ=42.28;QD=28.69;SOR=0.836	GT:AD:DP:GQ:PL	1/1:0,28:28:87:1254,87,0
3L	14245741	.	A	G	118.77	.	AC=1;AF=0.500;AN=2;BaseQRankSum=-2.210;ClippingRankSum=0.000;DP=43;ExcessHet=3.0103;FS=8.019;MLEAC=1;MLEAF=0.500;MQ=42.93;MQRankSum=-3.042;QD=2.76;ReadPosRankSum=-0.866;SOR=0.803	GT:AD:DP:GQ:PL	0/1:33,10:43:99:147,0,813
3L	14246035	.	G	A	292.77	.	AC=1;AF=0.500;AN=2;BaseQRankSum=3.868;ClippingRankSum=0.000;DP=59;ExcessHet=3.0103;FS=1.108;MLEAC=1;MLEAF=0.500;MQ=44.00;MQRankSum=0.000;QD=5.05;ReadPosRankSum=-0.403;SOR=0.495	GT:AD:DP:GQ:PL	0/1:41,17:58:99:321,0,928
3L	14246143	.	A	T	745.77	.	AC=1;AF=0.500;AN=2;BaseQRankSum=-0.343;ClippingRankSum=0.000;DP=54;ExcessHet=3.0103;FS=0.000;MLEAC=1;MLEAF=0.500;MQ=43.87;MQRankSum=0.000;QD=14.07;ReadPosRankSum=0.051;SOR=0.671	GT:AD:DP:GQ:PL	0/1:18,35:53:99:774,0,351
3L	14246230	.	C	A	1066.77	.	AC=1;AF=0.500;AN=2;BaseQRankSum=3.457;ClippingRankSum=0.000;DP=63;ExcessHet=3.0103;FS=0.000;MLEAC=1;MLEAF=0.500;MQ=44.00;MQRankSum=0.000;QD=16.93;ReadPosRankSum=0.290;SOR=0.737	GT:AD:DP:GQ:PL	0/1:18,45:63:99:1095,0,307
3L	14246249	.	A	T	1039.77	.	AC=1;AF=0.500;AN=2;BaseQRankSum=-2.435;ClippingRankSum=0.000;DP=64;ExcessHet=3.0103;FS=2.392;MLEAC=1;MLEAF=0.500;MQ=44.00;MQRankSum=0.000;QD=16.25;ReadPosRankSum=0.509;SOR=0.479	GT:AD:DP:GQ:PL	0/1:17,47:64:99:1068,0,311
3L	14246548	.	C	T	280.77	.	AC=1;AF=0.500;AN=2;BaseQRankSum=3.974;ClippingRankSum=0.000;DP=58;ExcessHet=3.0103;FS=2.492;MLEAC=1;MLEAF=0.500;MQ=44.00;MQRankSum=0.000;QD=4.84;ReadPosRankSum=1.292;SOR=0.561	GT:AD:DP:GQ:PL	0/1:41,17:58:99:309,0,966
3L	14246618	.	G	T	263.77	.	AC=1;AF=0.500;AN=2;BaseQRankSum=0.994;ClippingRankSum=0.000;DP=63;ExcessHet=3.0103;FS=5.730;MLEAC=1;MLEAF=0.500;MQ=44.00;MQRankSum=0.000;QD=4.19;ReadPosRankSum=1.319;SOR=0.467	GT:AD:DP:GQ:PL	0/1:46,17:63:99:292,0,1129
3L	14246742	.	T	A	487.77	.	AC=1;AF=0.500;AN=2;BaseQRankSum=-1.217;ClippingRankSum=0.000;DP=62;ExcessHet=3.0103;FS=2.544;MLEAC=1;MLEAF=0.500;MQ=44.00;MQRankSum=0.000;QD=7.87;ReadPosRankSum=-1.826;SOR=0.603	GT:AD:DP:GQ:PL	0/1:47,15:62:99:516,0,1941
3L	14246743	.	T	A	487.77	.	AC=1;AF=0.500;AN=2;BaseQRankSum=0.700;ClippingRankSum=0.000;DP=64;ExcessHet=3.0103;FS=4.099;MLEAC=1;MLEAF=0.500;MQ=44.00;MQRankSum=0.000;QD=7.62;ReadPosRankSum=-1.971;SOR=0.736	GT:AD:DP:GQ:PL	0/1:48,16:64:99:516,0,1941
3L	14246792	.	A	C	559.77	.	AC=1;AF=0.500;AN=2;BaseQRankSum=1.763;ClippingRankSum=0.000;DP=71;ExcessHet=3.0103;FS=0.000;MLEAC=1;MLEAF=0.500;MQ=44.00;MQRankSum=0.000;QD=7.88;ReadPosRankSum=1.038;SOR=0.657	GT:AD:DP:GQ:PL	0/1:53,18:71:99:588,0,2064
3L	14246806	.	C	A	577.77	.	AC=1;AF=0.500;AN=2;BaseQRankSum=1.642;ClippingRankSum=0.000;DP=70;ExcessHet=3.0103;FS=2.251;MLEAC=1;MLEAF=0.500;MQ=44.00;MQRankSum=0.000;QD=8.25;ReadPosRankSum=0.780;SOR=0.995	GT:AD:DP:GQ:PL	0/1:51,19:70:99:606,0,2061
3L	14246840	.	A	G	603.77	.	AC=1;AF=0.500;AN=2;BaseQRankSum=1.289;ClippingRankSum=0.000;DP=74;ExcessHet=3.0103;FS=2.240;MLEAC=1;MLEAF=0.500;MQ=44.00;MQRankSum=0.000;QD=8.16;ReadPosRankSum=0.155;SOR=1.050	GT:AD:DP:GQ:PL	0/1:55,19:74:99:632,0,2202
3L	14246843	.	G	C	631.77	.	AC=1;AF=0.500;AN=2;BaseQRankSum=1.539;ClippingRankSum=0.000;DP=76;ExcessHet=3.0103;FS=0.000;MLEAC=1;MLEAF=0.500;MQ=44.00;MQRankSum=0.000;QD=8.31;ReadPosRankSum=-0.254;SOR=0.787	GT:AD:DP:GQ:PL	0/1:56,20:76:99:660,0,2258
3L	14246884	.	T	TATG	444.73	.	AC=1;AF=0.500;AN=2;BaseQRankSum=0.638;ClippingRankSum=0.000;DP=78;ExcessHet=3.0103;FS=0.000;MLEAC=1;MLEAF=0.500;MQ=44.00;MQRankSum=0.000;QD=5.93;ReadPosRankSum=-0.317;SOR=0.661	GT:AD:DP:GQ:PL	0/1:59,16:75:99:482,0,2394
3L	14246944	.	A	T	135.77	.	AC=1;AF=0.500;AN=2;BaseQRankSum=-0.074;ClippingRankSum=0.000;DP=68;ExcessHet=3.0103;FS=2.664;MLEAC=1;MLEAF=0.500;MQ=44.00;MQRankSum=0.000;QD=2.00;ReadPosRankSum=0.039;SOR=1.158	GT:AD:DP:GQ:PL	0/1:55,13:68:99:164,0,1346
3L	14247076	.	A	G	453.77	.	AC=1;AF=0.500;AN=2;BaseQRankSum=-1.554;ClippingRankSum=0.000;DP=76;ExcessHet=3.0103;FS=1.035;MLEAC=1;MLEAF=0.500;MQ=44.00;MQRankSum=0.000;QD=6.05;ReadPosRankSum=0.267;SOR=0.747	GT:AD:DP:GQ:PL	0/1:58,17:75:99:482,0,5334
3L	14247091	.	C	CCTT	473.73	.	AC=1;AF=0.500;AN=2;BaseQRankSum=-0.894;ClippingRankSum=0.000;DP=75;ExcessHet=3.0103;FS=1.072;MLEAC=1;MLEAF=0.500;MQ=44.00;MQRankSum=0.000;QD=6.40;ReadPosRankSum=0.992;SOR=0.512	GT:AD:DP:GQ:PL	0/1:58,16:74:99:511,0,5556
3L	14247093	.	A	C	462.77	.	AC=1;AF=0.500;AN=2;BaseQRankSum=-0.287;ClippingRankSum=0.000;DP=75;ExcessHet=3.0103;FS=0.000;MLEAC=1;MLEAF=0.500;MQ=44.00;MQRankSum=0.000;QD=6.25;ReadPosRankSum=1.183;SOR=0.569	GT:AD:DP:GQ:PL	0/1:58,16:74:99:491,0,5509
3L	14247284	.	A	T	387.77	.	AC=1;AF=0.500;AN=2;BaseQRankSum=-0.782;ClippingRankSum=0.000;DP=70;ExcessHet=3.0103;FS=2.598;MLEAC=1;MLEAF=0.500;MQ=43.96;MQRankSum=0.536;QD=5.54;ReadPosRankSum=0.100;SOR=0.359	GT:AD:DP:GQ:PL	0/1:56,14:70:99:416,0,2300
3L	14247285	.	G	T	387.77	.	AC=1;AF=0.500;AN=2;BaseQRankSum=2.474;ClippingRankSum=0.000;DP=71;ExcessHet=3.0103;FS=2.542;MLEAC=1;MLEAF=0.500;MQ=43.96;MQRankSum=0.531;QD=5.46;ReadPosRankSum=0.378;SOR=0.385	GT:AD:DP:GQ:PL	0/1:57,14:71:99:416,0,2300
3L	14247307	.	T	A	1361.77	.	AC=1;AF=0.500;AN=2;BaseQRankSum=-2.082;ClippingRankSum=0.000;DP=79;ExcessHet=3.0103;FS=0.000;MLEAC=1;MLEAF=0.500;MQ=43.96;MQRankSum=-0.533;QD=17.24;ReadPosRankSum=1.880;SOR=0.732	GT:AD:DP:GQ:PL	0/1:19,60:79:99:1390,0,313
3L	14247560	.	G	A	1296.77	.	AC=1;AF=0.500;AN=2;BaseQRankSum=2.845;ClippingRankSum=0.000;DP=75;ExcessHet=3.0103;FS=5.309;MLEAC=1;MLEAF=0.500;MQ=44.00;MQRankSum=0.000;QD=17.52;ReadPosRankSum=-0.642;SOR=0.392	GT:AD:DP:GQ:PL	0/1:20,54:74:99:1325,0,327
3L	14247609	.	C	T	1354.77	.	AC=1;AF=0.500;AN=2;BaseQRankSum=-1.759;ClippingRankSum=0.000;DP=89;ExcessHet=3.0103;FS=5.880;MLEAC=1;MLEAF=0.500;MQ=44.00;MQRankSum=0.000;QD=15.40;ReadPosRankSum=-0.131;SOR=0.818	GT:AD:DP:GQ:PL	0/1:28,60:88:99:1383,0,525
3L	14247660	.	A	G	2309.77	.	AC=1;AF=0.500;AN=2;BaseQRankSum=-4.983;ClippingRankSum=0.000;DP=90;ExcessHet=3.0103;FS=1.830;MLEAC=1;MLEAF=0.500;MQ=44.00;MQRankSum=0.000;QD=25.66;ReadPosRankSum=0.282;SOR=0.453	GT:AD:DP:GQ:PL	0/1:32,58:90:99:2338,0,1123
3L	14247670	.	G	T	2325.77	.	AC=1;AF=0.500;AN=2;BaseQRankSum=4.171;ClippingRankSum=0.000;DP=91;ExcessHet=3.0103;FS=0.846;MLEAC=1;MLEAF=0.500;MQ=43.98;MQRankSum=-0.696;QD=25.56;ReadPosRankSum=0.004;SOR=0.536	GT:AD:DP:GQ:PL	0/1:31,60:91:99:2354,0,1094
3L	14247697	.	G	T	1308.77	.	AC=1;AF=0.500;AN=2;BaseQRankSum=-0.339;ClippingRankSum=0.000;DP=86;ExcessHet=3.0103;FS=1.984;MLEAC=1;MLEAF=0.500;MQ=43.98;MQRankSum=0.000;QD=15.40;ReadPosRankSum=-0.661;SOR=0.434	GT:AD:DP:GQ:PL	0/1:27,58:85:99:1337,0,726
3L	14247709	.	G	C	2351.77	.	AC=1;AF=0.500;AN=2;BaseQRankSum=-1.888;ClippingRankSum=0.000;DP=85;ExcessHet=3.0103;FS=4.717;MLEAC=1;MLEAF=0.500;MQ=43.98;MQRankSum=-0.638;QD=27.67;ReadPosRankSum=-0.553;SOR=0.304	GT:AD:DP:GQ:PL	0/1:26,59:85:99:2380,0,907
3L	14247712	.	T	G	2351.77	.	AC=1;AF=0.500;AN=2;BaseQRankSum=1.120;ClippingRankSum=0.000;DP=87;ExcessHet=3.0103;FS=1.917;MLEAC=1;MLEAF=0.500;MQ=43.98;MQRankSum=-0.646;QD=27.03;ReadPosRankSum=-0.055;SOR=0.487	GT:AD:DP:GQ:PL	0/1:27,60:87:99:2380,0,886
3L	14247737	.	GTACTTGGTTA	G	713.73	.	AC=1;AF=0.500;AN=2;BaseQRankSum=1.278;ClippingRankSum=0.000;DP=79;ExcessHet=3.0103;FS=5.016;MLEAC=1;MLEAF=0.500;MQ=43.98;MQRankSum=0.661;QD=9.27;ReadPosRankSum=-0.794;SOR=1.311	GT:AD:DP:GQ:PL	0/1:55,22:77:99:751,0,2215
3L	14247763	.	C	T	1069.77	.	AC=1;AF=0.500;AN=2;BaseQRankSum=0.859;ClippingRankSum=0.000;DP=72;ExcessHet=3.0103;FS=4.965;MLEAC=1;MLEAF=0.500;MQ=43.97;MQRankSum=-0.678;QD=14.86;ReadPosRankSum=2.629;SOR=0.769	GT:AD:DP:GQ:PL	0/1:24,48:72:99:1098,0,656
3L	14247775	.	T	C	1007.77	.	AC=1;AF=0.500;AN=2;BaseQRankSum=-0.406;ClippingRankSum=0.000;DP=67;ExcessHet=3.0103;FS=3.596;MLEAC=1;MLEAF=0.500;MQ=43.97;MQRankSum=-0.643;QD=15.04;ReadPosRankSum=1.758;SOR=1.030	GT:AD:DP:GQ:PL	0/1:21,46:67:99:1036,0,569
3L	14247824	.	T	A	1736.77	.	AC=2;AF=1.00;AN=2;DP=65;ExcessHet=3.0103;FS=0.000;MLEAC=2;MLEAF=1.00;MQ=44.00;QD=26.72;SOR=0.787	GT:AD:DP:GQ:PL	1/1:0,65:65:99:1765,194,0
3L	14248338	.	A	T	942.77	.	AC=2;AF=1.00;AN=2;BaseQRankSum=0.229;ClippingRankSum=0.000;DP=40;ExcessHet=3.0103;FS=0.000;MLEAC=2;MLEAF=1.00;MQ=44.00;MQRankSum=0.000;QD=24.17;ReadPosRankSum=0.321;SOR=0.368	GT:AD:DP:GQ:PL	1/1:2,37:39:60:971,60,0
3L	14248436	.	A	G	1081.77	.	AC=2;AF=1.00;AN=2;BaseQRankSum=-1.371;ClippingRankSum=0.000;DP=46;ExcessHet=3.0103;FS=0.000;MLEAC=2;MLEAF=1.00;MQ=44.00;MQRankSum=0.000;QD=24.04;ReadPosRankSum=-0.861;SOR=0.836	GT:AD:DP:GQ:PL	1/1:2,43:45:79:1110,79,0
3L	14248596	.	C	G	182.77	.	AC=1;AF=0.500;AN=2;BaseQRankSum=-0.667;ClippingRankSum=0.000;DP=54;ExcessHet=3.0103;FS=1.273;MLEAC=1;MLEAF=0.500;MQ=43.95;MQRankSum=0.606;QD=3.38;ReadPosRankSum=0.351;SOR=0.997	GT:AD:DP:GQ:PL	0/1:41,13:54:99:211,0,1001
3L	14248737	.	G	T	1658.77	.	AC=2;AF=1.00;AN=2;BaseQRankSum=-0.290;ClippingRankSum=0.000;DP=66;ExcessHet=3.0103;FS=2.609;MLEAC=2;MLEAF=1.00;MQ=43.88;MQRankSum=2.048;QD=25.13;ReadPosRankSum=1.652;SOR=1.329	GT:AD:DP:GQ:PL	1/1:3,63:66:99:1687,108,0
3L	14248994	.	T	TGCGACAGTTTAAAATTCC	2131.73	.	AC=2;AF=1.00;AN=2;DP=47;ExcessHet=3.0103;FS=0.000;MLEAC=2;MLEAF=1.00;MQ=42.45;QD=27.34;SOR=0.829	GT:AD:DP:GQ:PL	1/1:0,47:47:99:2169,147,0
3L	14249049	.	T	G	1289.77	.	AC=2;AF=1.00;AN=2;BaseQRankSum=0.235;ClippingRankSum=0.000;DP=47;ExcessHet=3.0103;FS=7.116;MLEAC=2;MLEAF=1.00;MQ=42.43;MQRankSum=-0.675;QD=27.44;ReadPosRankSum=-0.369;SOR=0.659	GT:AD:DP:GQ:PL	1/1:2,45:47:86:1318,86,0
3L	14249053	.	A	C	89.77	.	AC=1;AF=0.500;AN=2;BaseQRankSum=-0.446;ClippingRankSum=0.000;DP=46;ExcessHet=3.0103;FS=8.220;MLEAC=1;MLEAF=0.500;MQ=42.44;MQRankSum=-2.308;QD=1.95;ReadPosRankSum=0.208;SOR=2.081	GT:AD:DP:GQ:PL	0/1:37,9:46:99:118,0,958
3L	14249098	.	A	G	890.77	.	AC=1;AF=0.500;AN=2;BaseQRankSum=-0.900;ClippingRankSum=0.000;DP=47;ExcessHet=3.0103;FS=13.195;MLEAC=1;MLEAF=0.500;MQ=42.99;MQRankSum=2.856;QD=18.95;ReadPosRankSum=-0.425;SOR=0.528	GT:AD:DP:GQ:PL	0/1:8,39:47:88:919,0,88
3L	14249108	.	TA	T	2140.73	.	AC=2;AF=1.00;AN=2;DP=54;ExcessHet=3.0103;FS=0.000;MLEAC=2;MLEAF=1.00;MQ=43.09;QD=28.78;SOR=0.846	GT:AD:DP:GQ:PL	1/1:0,54:54:99:2178,162,0
3L	14249124	.	G	GTAGGTAT	159.73	.	AC=1;AF=0.500;AN=2;BaseQRankSum=0.467;ClippingRankSum=0.000;DP=54;ExcessHet=3.0103;FS=21.984;MLEAC=1;MLEAF=0.500;MQ=43.12;MQRankSum=-3.158;QD=2.96;ReadPosRankSum=-0.792;SOR=4.405	GT:AD:DP:GQ:PL	0/1:46,8:54:99:197,0,1907
3L	14249128	.	T	TA	198.73	.	AC=1;AF=0.500;AN=2;BaseQRankSum=0.430;ClippingRankSum=0.000;DP=54;ExcessHet=3.0103;FS=21.984;MLEAC=1;MLEAF=0.500;MQ=43.12;MQRankSum=-3.158;QD=3.68;ReadPosRankSum=-0.817;SOR=4.405	GT:AD:DP:GQ:PL	0/1:46,8:54:99:236,0,1946
3L	14249132	.	A	ATT	198.73	.	AC=1;AF=0.500;AN=2;BaseQRankSum=1.498;ClippingRankSum=0.000;DP=56;ExcessHet=3.0103;FS=14.764;MLEAC=1;MLEAF=0.500;MQ=43.16;MQRankSum=-2.796;QD=3.55;ReadPosRankSum=-1.507;SOR=3.053	GT:AD:DP:GQ:PL	0/1:47,9:56:99:236,0,1946
3L	14249133	.	C	A	207.77	.	AC=1;AF=0.500;AN=2;BaseQRankSum=0.047;ClippingRankSum=0.000;DP=56;ExcessHet=3.0103;FS=14.764;MLEAC=1;MLEAF=0.500;MQ=43.16;MQRankSum=-2.796;QD=3.71;ReadPosRankSum=-1.574;SOR=3.053	GT:AD:DP:GQ:PL	0/1:47,9:56:99:236,0,1946
3L	14249168	.	A	G	1042.77	.	AC=1;AF=0.500;AN=2;BaseQRankSum=1.836;ClippingRankSum=0.000;DP=58;ExcessHet=3.0103;FS=4.770;MLEAC=1;MLEAF=0.500;MQ=43.25;MQRankSum=3.070;QD=17.98;ReadPosRankSum=1.738;SOR=0.260	GT:AD:DP:GQ:PL	0/1:11,47:58:99:1071,0,281
3L	14249180	.	C	G	89.77	.	AC=1;AF=0.500;AN=2;BaseQRankSum=-2.145;ClippingRankSum=0.000;DP=54;ExcessHet=3.0103;FS=1.301;MLEAC=1;MLEAF=0.500;MQ=43.25;MQRankSum=-2.848;QD=1.66;ReadPosRankSum=-0.683;SOR=0.970	GT:AD:DP:GQ:PL	0/1:43,11:54:99:118,0,1737
3L	14249242	.	TCATTCTA	T	2680.73	.	AC=2;AF=1.00;AN=2;DP=60;ExcessHet=3.0103;FS=0.000;MLEAC=2;MLEAF=1.00;MQ=43.16;QD=30.80;SOR=0.986	GT:AD:DP:GQ:PL	1/1:0,60:60:99:2718,187,0
3L	14249258	.	G	C	905.77	.	AC=1;AF=0.500;AN=2;BaseQRankSum=-1.255;ClippingRankSum=0.000;DP=58;ExcessHet=3.0103;FS=0.000;MLEAC=1;MLEAF=0.500;MQ=43.24;MQRankSum=1.164;QD=15.62;ReadPosRankSum=-0.775;SOR=0.570	GT:AD:DP:GQ:PL	0/1:16,42:58:99:934,0,258
3L	14249272	.	T	A	998.77	.	AC=1;AF=0.500;AN=2;BaseQRankSum=-0.008;ClippingRankSum=0.000;DP=61;ExcessHet=3.0103;FS=0.000;MLEAC=1;MLEAF=0.500;MQ=43.24;MQRankSum=1.490;QD=16.37;ReadPosRankSum=-0.362;SOR=0.675	GT:AD:DP:GQ:PL	0/1:17,44:61:99:1027,0,612
3L	14249275	.	G	T	550.77	.	AC=1;AF=0.500;AN=2;BaseQRankSum=0.902;ClippingRankSum=0.000;DP=66;ExcessHet=3.0103;FS=0.000;MLEAC=1;MLEAF=0.500;MQ=43.27;MQRankSum=-1.841;QD=8.47;ReadPosRankSum=0.220;SOR=0.653	GT:AD:DP:GQ:PL	0/1:47,18:65:99:579,0,1896
3L	14249294	.	T	A	565.77	.	AC=1;AF=0.500;AN=2;BaseQRankSum=0.216;ClippingRankSum=0.000;DP=67;ExcessHet=3.0103;FS=0.000;MLEAC=1;MLEAF=0.500;MQ=43.31;MQRankSum=-2.103;QD=8.44;ReadPosRankSum=-0.007;SOR=0.779	GT:AD:DP:GQ:PL	0/1:49,18:67:99:594,0,1920
3L	14249304	.	T	A	582.77	.	AC=1;AF=0.500;AN=2;BaseQRankSum=1.072;ClippingRankSum=0.000;DP=64;ExcessHet=3.0103;FS=0.000;MLEAC=1;MLEAF=0.500;MQ=43.23;MQRankSum=-1.891;QD=9.25;ReadPosRankSum=-1.202;SOR=0.599	GT:AD:DP:GQ:PL	0/1:45,18:63:99:611,0,1847
3L	14249310	.	A	C	2027.77	.	AC=2;AF=1.00;AN=2;BaseQRankSum=-1.635;ClippingRankSum=0.000;DP=64;ExcessHet=3.0103;FS=0.000;MLEAC=2;MLEAF=1.00;MQ=43.26;MQRankSum=-0.655;QD=31.68;ReadPosRankSum=0.271;SOR=0.362	GT:AD:DP:GQ:PL	1/1:1,63:64:99:2056,167,0
3L	14249340	.	A	T	1724.77	.	AC=2;AF=1.00;AN=2;DP=62;ExcessHet=3.0103;FS=0.000;MLEAC=2;MLEAF=1.00;MQ=43.38;QD=27.82;SOR=1.057	GT:AD:DP:GQ:PL	1/1:0,62:62:99:1753,186,0
3L	14249396	.	T	A,G	1210.77	.	AC=1,1;AF=0.500,0.500;AN=2;BaseQRankSum=-0.777;ClippingRankSum=0.000;DP=53;ExcessHet=3.0103;FS=0.000;MLEAC=1,1;MLEAF=0.500,0.500;MQ=43.85;MQRankSum=-0.214;QD=22.84;ReadPosRankSum=-0.164;SOR=0.255	GT:AD:DP:GQ:PL	1/2:1,12,40:53:99:1239,953,950,266,0,173
3L	14249599	.	G	A	1084.77	.	AC=1;AF=0.500;AN=2;BaseQRankSum=3.175;ClippingRankSum=0.000;DP=61;ExcessHet=3.0103;FS=1.097;MLEAC=1;MLEAF=0.500;MQ=43.95;MQRankSum=1.714;QD=17.78;ReadPosRankSum=0.567;SOR=0.553	GT:AD:DP:GQ:PL	0/1:16,45:61:99:1113,0,247
3L	14249696	.	T	G	106.77	.	AC=1;AF=0.500;AN=2;BaseQRankSum=0.274;ClippingRankSum=0.000;DP=49;ExcessHet=3.0103;FS=1.395;MLEAC=1;MLEAF=0.500;MQ=44.00;MQRankSum=0.000;QD=2.18;ReadPosRankSum=-1.134;SOR=1.053	GT:AD:DP:GQ:PL	0/1:39,10:49:99:135,0,908
3L	14250090	.	G	A	1328.77	.	AC=2;AF=1.00;AN=2;DP=49;ExcessHet=3.0103;FS=0.000;MLEAC=2;MLEAF=1.00;MQ=44.00;QD=27.68;SOR=0.776	GT:AD:DP:GQ:PL	1/1:0,48:48:99:1357,144,0
3L	14250316	.	G	T	635.77	.	AC=1;AF=0.500;AN=2;BaseQRankSum=0.563;ClippingRankSum=0.000;DP=56;ExcessHet=3.0103;FS=0.000;MLEAC=1;MLEAF=0.500;MQ=44.00;MQRankSum=0.000;QD=11.35;ReadPosRankSum=1.818;SOR=0.738	GT:AD:DP:GQ:PL	0/1:37,19:56:99:664,0,1500
3L	14250322	.	C	A	654.77	.	AC=1;AF=0.500;AN=2;BaseQRankSum=1.283;ClippingRankSum=0.000;DP=60;ExcessHet=3.0103;FS=2.250;MLEAC=1;MLEAF=0.500;MQ=44.00;MQRankSum=0.000;QD=10.91;ReadPosRankSum=1.291;SOR=0.446	GT:AD:DP:GQ:PL	0/1:40,20:60:99:683,0,1578
3L	14250334	.	A	G	377.77	.	AC=1;AF=0.500;AN=2;BaseQRankSum=0.200;ClippingRankSum=0.000;DP=53;ExcessHet=3.0103;FS=1.104;MLEAC=1;MLEAF=0.500;MQ=44.00;MQRankSum=0.000;QD=7.26;ReadPosRankSum=0.921;SOR=0.974	GT:AD:DP:GQ:PL	0/1:32,20:52:99:406,0,716
3L	14250353	.	G	C	528.77	.	AC=1;AF=0.500;AN=2;BaseQRankSum=-0.360;ClippingRankSum=0.000;DP=44;ExcessHet=3.0103;FS=6.714;MLEAC=1;MLEAF=0.500;MQ=44.00;MQRankSum=0.000;QD=12.02;ReadPosRankSum=0.828;SOR=1.396	GT:AD:DP:GQ:PL	0/1:29,15:44:99:557,0,1124
3L	14250356	.	G	A	528.77	.	AC=1;AF=0.500;AN=2;BaseQRankSum=-0.757;ClippingRankSum=0.000;DP=46;ExcessHet=3.0103;FS=4.517;MLEAC=1;MLEAF=0.500;MQ=44.00;MQRankSum=0.000;QD=11.49;ReadPosRankSum=0.301;SOR=1.123	GT:AD:DP:GQ:PL	0/1:30,16:46:99:557,0,1124
3L	14250368	.	G	A	462.77	.	AC=1;AF=0.500;AN=2;BaseQRankSum=1.432;ClippingRankSum=0.000;DP=45;ExcessHet=3.0103;FS=4.659;MLEAC=1;MLEAF=0.500;MQ=44.00;MQRankSum=0.000;QD=10.28;ReadPosRankSum=-0.385;SOR=1.421	GT:AD:DP:GQ:PL	0/1:30,15:45:99:491,0,591
3L	14250377	.	G	A	174.77	.	AC=1;AF=0.500;AN=2;BaseQRankSum=3.079;ClippingRankSum=0.000;DP=44;ExcessHet=3.0103;FS=3.026;MLEAC=1;MLEAF=0.500;MQ=44.00;MQRankSum=0.000;QD=3.97;ReadPosRankSum=-0.989;SOR=1.445	GT:AD:DP:GQ:PL	0/1:32,12:44:99:203,0,1161
3L	14250460	.	C	T	1277.77	.	AC=2;AF=1.00;AN=2;DP=47;ExcessHet=3.0103;FS=0.000;MLEAC=2;MLEAF=1.00;MQ=44.00;QD=27.19;SOR=0.735	GT:AD:DP:GQ:PL	1/1:0,47:47:99:1306,141,0
3L	14250596	.	G	A	1006.77	.	AC=1;AF=0.500;AN=2;BaseQRankSum=-2.027;ClippingRankSum=0.000;DP=59;ExcessHet=3.0103;FS=0.000;MLEAC=1;MLEAF=0.500;MQ=44.00;MQRankSum=0.000;QD=17.36;ReadPosRankSum=1.828;SOR=0.542	GT:AD:DP:GQ:PL	0/1:14,44:58:99:1035,0,207
3L	14250979	.	A	G	309.77	.	AC=1;AF=0.500;AN=2;BaseQRankSum=-0.591;ClippingRankSum=0.000;DP=61;ExcessHet=3.0103;FS=2.323;MLEAC=1;MLEAF=0.500;MQ=43.95;MQRankSum=0.742;QD=5.16;ReadPosRankSum=1.590;SOR=0.753	GT:AD:DP:GQ:PL	0/1:40,20:60:99:338,0,873
3L	14251105	.	C	T	1958.77	.	AC=2;AF=1.00;AN=2;DP=44;ExcessHet=3.0103;FS=0.000;MLEAC=2;MLEAF=1.00;MQ=43.33;QD=32.46;SOR=0.883	GT:AD:DP:GQ:PL	1/1:0,44:44:99:1987,138,0
3L	14251115	.	T	A	1846.77	.	AC=2;AF=1.00;AN=2;DP=40;ExcessHet=3.0103;FS=0.000;MLEAC=2;MLEAF=1.00;MQ=43.14;QD=29.84;SOR=1.022	GT:AD:DP:GQ:PL	1/1:0,40:40:99:1875,126,0
3L	14251116	.	T	G	1816.77	.	AC=2;AF=1.00;AN=2;DP=41;ExcessHet=3.0103;FS=0.000;MLEAC=2;MLEAF=1.00;MQ=43.09;QD=27.12;SOR=1.075	GT:AD:DP:GQ:PL	1/1:0,41:41:99:1845,123,0
3L	14251121	.	ATGTG	A	999.73	.	AC=1;AF=0.500;AN=2;BaseQRankSum=2.046;ClippingRankSum=0.000;DP=42;ExcessHet=3.0103;FS=19.444;MLEAC=1;MLEAF=0.500;MQ=43.11;MQRankSum=-1.120;QD=23.80;ReadPosRankSum=-1.571;SOR=1.872	GT:AD:DP:GQ:PL	0/1:16,26:42:99:1037,0,594
3L	14251209	.	C	T	1048.77	.	AC=2;AF=1.00;AN=2;DP=38;ExcessHet=3.0103;FS=0.000;MLEAC=2;MLEAF=1.00;MQ=43.15;QD=27.60;SOR=0.693	GT:AD:DP:GQ:PL	1/1:0,38:38:99:1077,114,0
3L	14251297	.	G	A	975.77	.	AC=1;AF=0.500;AN=2;BaseQRankSum=1.867;ClippingRankSum=0.000;DP=31;ExcessHet=3.0103;FS=0.000;MLEAC=1;MLEAF=0.500;MQ=43.72;MQRankSum=-0.759;QD=31.48;ReadPosRankSum=-0.331;SOR=0.512	GT:AD:DP:GQ:PL	0/1:4,27:31:99:1004,0,241
3L	14251308	.	G	C	931.77	.	AC=1;AF=0.500;AN=2;BaseQRankSum=0.488;ClippingRankSum=0.000;DP=24;ExcessHet=3.0103;FS=0.000;MLEAC=1;MLEAF=0.500;MQ=43.51;MQRankSum=-0.862;QD=28.94;ReadPosRankSum=-0.739;SOR=0.730	GT:AD:DP:GQ:PL	0/1:3,21:24:99:960,0,250
3L	14251310	.	G	A	886.77	.	AC=1;AF=0.500;AN=2;BaseQRankSum=0.905;ClippingRankSum=0.000;DP=25;ExcessHet=3.0103;FS=0.000;MLEAC=1;MLEAF=0.500;MQ=43.45;MQRankSum=-0.952;QD=36.76;ReadPosRankSum=-0.720;SOR=0.804	GT:AD:DP:GQ:PL	0/1:3,22:25:99:915,0,233
3L	14251311	.	A	C	886.77	.	AC=1;AF=0.500;AN=2;BaseQRankSum=-1.797;ClippingRankSum=0.000;DP=25;ExcessHet=3.0103;FS=0.000;MLEAC=1;MLEAF=0.500;MQ=43.45;MQRankSum=-0.952;QD=29.37;ReadPosRankSum=-0.720;SOR=0.804	GT:AD:DP:GQ:PL	0/1:3,22:25:99:915,0,233
3L	14251618	.	T	G	1736.77	.	AC=2;AF=1.00;AN=2;DP=40;ExcessHet=3.0103;FS=0.000;MLEAC=2;MLEAF=1.00;MQ=43.23;QD=33.90;SOR=0.793	GT:AD:DP:GQ:PL	1/1:0,40:40:99:1765,120,0
3L	14251627	.	G	T	1679.77	.	AC=2;AF=1.00;AN=2;DP=38;ExcessHet=3.0103;FS=0.000;MLEAC=2;MLEAF=1.00;MQ=43.19;QD=31.08;SOR=0.693	GT:AD:DP:GQ:PL	1/1:0,38:38:99:1708,114,0
3L	14251631	.	A	C	1679.77	.	AC=2;AF=1.00;AN=2;DP=38;ExcessHet=3.0103;FS=0.000;MLEAC=2;MLEAF=1.00;MQ=43.19;QD=23.80;SOR=0.693	GT:AD:DP:GQ:PL	1/1:0,38:38:99:1708,114,0
3L	14251990	.	T	C	144.77	.	AC=1;AF=0.500;AN=2;BaseQRankSum=0.921;ClippingRankSum=0.000;DP=44;ExcessHet=3.0103;FS=0.000;MLEAC=1;MLEAF=0.500;MQ=44.00;MQRankSum=0.000;QD=3.29;ReadPosRankSum=-0.060;SOR=0.593	GT:AD:DP:GQ:PL	0/1:33,11:44:99:173,0,762
3L	14252085	.	C	A	996.77	.	AC=1;AF=0.500;AN=2;BaseQRankSum=2.175;ClippingRankSum=0.000;DP=56;ExcessHet=3.0103;FS=9.167;MLEAC=1;MLEAF=0.500;MQ=44.00;MQRankSum=0.000;QD=17.80;ReadPosRankSum=2.387;SOR=0.662	GT:AD:DP:GQ:PL	0/1:14,42:56:99:1025,0,201
3L	14252099	.	A	T	1046.77	.	AC=1;AF=0.500;AN=2;BaseQRankSum=0.233;ClippingRankSum=0.000;DP=61;ExcessHet=3.0103;FS=3.960;MLEAC=1;MLEAF=0.500;MQ=44.00;MQRankSum=0.000;QD=17.16;ReadPosRankSum=1.931;SOR=0.666	GT:AD:DP:GQ:PL	0/1:17,44:61:99:1075,0,321
3L	14252118	.	A	T	1802.77	.	AC=2;AF=1.00;AN=2;DP=64;ExcessHet=3.0103;FS=0.000;MLEAC=2;MLEAF=1.00;MQ=44.00;QD=28.17;SOR=0.892	GT:AD:DP:GQ:PL	1/1:0,64:64:99:1831,192,0
3L	14252131	.	T	C	1764.77	.	AC=1;AF=0.500;AN=2;BaseQRankSum=0.300;ClippingRankSum=0.000;DP=61;ExcessHet=3.0103;FS=5.680;MLEAC=1;MLEAF=0.500;MQ=44.00;MQRankSum=0.000;QD=28.93;ReadPosRankSum=0.978;SOR=0.697	GT:AD:DP:GQ:PL	0/1:18,43:61:99:1793,0,617
3L	14252137	.	G	T	1806.77	.	AC=1;AF=0.500;AN=2;BaseQRankSum=0.200;ClippingRankSum=0.000;DP=63;ExcessHet=3.0103;FS=2.329;MLEAC=1;MLEAF=0.500;MQ=44.00;MQRankSum=0.000;QD=28.68;ReadPosRankSum=0.327;SOR=0.673	GT:AD:DP:GQ:PL	0/1:18,45:63:99:1835,0,620
3L	14252145	.	C	T	1664.77	.	AC=1;AF=0.500;AN=2;BaseQRankSum=-0.528;ClippingRankSum=0.000;DP=60;ExcessHet=3.0103;FS=2.403;MLEAC=1;MLEAF=0.500;MQ=44.00;MQRankSum=0.000;QD=27.75;ReadPosRankSum=0.169;SOR=1.127	GT:AD:DP:GQ:PL	0/1:18,42:60:99:1693,0,618
3L	14252177	.	G	C	1069.77	.	AC=1;AF=0.500;AN=2;BaseQRankSum=-1.636;ClippingRankSum=0.000;DP=64;ExcessHet=3.0103;FS=4.067;MLEAC=1;MLEAF=0.500;MQ=44.00;MQRankSum=0.000;QD=16.72;ReadPosRankSum=-2.091;SOR=1.195	GT:AD:DP:GQ:PL	0/1:17,47:64:99:1098,0,276
3L	14252215	.	G	C	875.77	.	AC=1;AF=0.500;AN=2;BaseQRankSum=-1.190;ClippingRankSum=0.000;DP=58;ExcessHet=3.0103;FS=1.098;MLEAC=1;MLEAF=0.500;MQ=44.00;MQRankSum=0.000;QD=15.10;ReadPosRankSum=0.621;SOR=0.892	GT:AD:DP:GQ:PL	0/1:18,40:58:99:904,0,327
3L	14252229	.	G	T	958.77	.	AC=1;AF=0.500;AN=2;BaseQRankSum=0.806;ClippingRankSum=0.000;DP=58;ExcessHet=3.0103;FS=0.000;MLEAC=1;MLEAF=0.500;MQ=44.00;MQRankSum=0.000;QD=16.82;ReadPosRankSum=0.195;SOR=0.577	GT:AD:DP:GQ:PL	0/1:16,41:57:99:987,0,266
3L	14252413	.	C	CT	63.73	.	AC=1;AF=0.500;AN=2;BaseQRankSum=2.147;ClippingRankSum=0.000;DP=49;ExcessHet=3.0103;FS=1.361;MLEAC=1;MLEAF=0.500;MQ=44.00;MQRankSum=0.000;QD=1.36;ReadPosRankSum=-2.303;SOR=1.123	GT:AD:DP:GQ:PL	0/1:36,11:47:99:101,0,567
3L	14252673	.	T	C	188.77	.	AC=1;AF=0.500;AN=2;BaseQRankSum=1.601;ClippingRankSum=0.000;DP=60;ExcessHet=3.0103;FS=0.000;MLEAC=1;MLEAF=0.500;MQ=44.00;MQRankSum=0.000;QD=3.20;ReadPosRankSum=0.341;SOR=0.638	GT:AD:DP:GQ:PL	0/1:44,15:59:99:217,0,1016
3L	14252783	.	G	A	116.77	.	AC=1;AF=0.500;AN=2;BaseQRankSum=-2.402;ClippingRankSum=0.000;DP=51;ExcessHet=3.0103;FS=0.000;MLEAC=1;MLEAF=0.500;MQ=43.89;MQRankSum=0.793;QD=2.34;ReadPosRankSum=1.105;SOR=0.717	GT:AD:DP:GQ:PL	0/1:39,11:50:99:145,0,947
3L	14252913	.	T	A	384.77	.	AC=1;AF=0.500;AN=2;BaseQRankSum=0.563;ClippingRankSum=0.000;DP=57;ExcessHet=3.0103;FS=6.987;MLEAC=1;MLEAF=0.500;MQ=44.00;MQRankSum=0.000;QD=6.75;ReadPosRankSum=-0.685;SOR=1.995	GT:AD:DP:GQ:PL	0/1:44,13:57:99:413,0,3143
3L	14252914	.	ATT	A	360.73	.	AC=1;AF=0.500;AN=2;BaseQRankSum=-0.097;ClippingRankSum=0.000;DP=58;ExcessHet=3.0103;FS=6.950;MLEAC=1;MLEAF=0.500;MQ=44.00;MQRankSum=0.000;QD=6.22;ReadPosRankSum=-0.561;SOR=1.925	GT:AD:DP:GQ:PL	0/1:45,13:58:99:398,0,3313
3L	14252919	.	T	A	369.77	.	AC=1;AF=0.500;AN=2;BaseQRankSum=-3.087;ClippingRankSum=0.000;DP=60;ExcessHet=3.0103;FS=9.394;MLEAC=1;MLEAF=0.500;MQ=44.00;MQRankSum=0.000;QD=6.16;SOR=2.138	GT:AD:DP:GQ:PL	0/1:47,13:60:99:398,0,3313
3L	14252945	.	G	T	486.77	.	AC=1;AF=0.500;AN=2;BaseQRankSum=3.778;ClippingRankSum=0.000;DP=53;ExcessHet=3.0103;FS=9.007;MLEAC=1;MLEAF=0.500;MQ=44.00;MQRankSum=0.000;QD=9.18;ReadPosRankSum=0.672;SOR=1.336	GT:AD:DP:GQ:PL	0/1:38,15:53:99:515,0,3426
3L	14252959	.	C	T	561.77	.	AC=1;AF=0.500;AN=2;BaseQRankSum=2.891;ClippingRankSum=0.000;DP=56;ExcessHet=3.0103;FS=8.637;MLEAC=1;MLEAF=0.500;MQ=44.00;MQRankSum=0.000;QD=10.03;ReadPosRankSum=1.969;SOR=1.047	GT:AD:DP:GQ:PL	0/1:40,16:56:99:590,0,3546
3L	14252968	.	T	G	558.77	.	AC=1;AF=0.500;AN=2;BaseQRankSum=-2.247;ClippingRankSum=0.000;DP=58;ExcessHet=3.0103;FS=8.480;MLEAC=1;MLEAF=0.500;MQ=44.00;MQRankSum=0.000;QD=9.63;ReadPosRankSum=2.094;SOR=0.778	GT:AD:DP:GQ:PL	0/1:41,17:58:99:587,0,3580
3L	14252976	.	T	G	581.77	.	AC=1;AF=0.500;AN=2;BaseQRankSum=-1.061;ClippingRankSum=0.000;DP=60;ExcessHet=3.0103;FS=10.712;MLEAC=1;MLEAF=0.500;MQ=44.00;MQRankSum=0.000;QD=9.70;ReadPosRankSum=1.390;SOR=0.923	GT:AD:DP:GQ:PL	0/1:42,18:60:99:610,0,3431
3L	14253214	.	A	T	520.77	.	AC=1;AF=0.500;AN=2;BaseQRankSum=-1.295;ClippingRankSum=0.000;DP=63;ExcessHet=3.0103;FS=2.133;MLEAC=1;MLEAF=0.500;MQ=44.00;MQRankSum=0.000;QD=8.27;ReadPosRankSum=-1.559;SOR=1.013	GT:AD:DP:GQ:PL	0/1:37,26:63:99:549,0,851
3L	14253382	.	T	A	818.77	.	AC=1;AF=0.500;AN=2;BaseQRankSum=-0.557;ClippingRankSum=0.000;DP=56;ExcessHet=3.0103;FS=10.266;MLEAC=1;MLEAF=0.500;MQ=43.83;MQRankSum=-1.580;QD=14.62;ReadPosRankSum=-0.935;SOR=0.340	GT:AD:DP:GQ:PL	0/1:18,38:56:99:847,0,335
3L	14253465	.	A	C	1262.77	.	AC=2;AF=1.00;AN=2;BaseQRankSum=-1.048;ClippingRankSum=0.000;DP=50;ExcessHet=3.0103;FS=0.000;MLEAC=2;MLEAF=1.00;MQ=43.80;MQRankSum=-0.429;QD=25.26;ReadPosRankSum=-0.927;SOR=1.562	GT:AD:DP:GQ:PL	1/1:2,48:50:93:1291,93,0
3L	14253567	.	C	T	2118.77	.	AC=2;AF=1.00;AN=2;BaseQRankSum=1.877;ClippingRankSum=0.000;DP=49;ExcessHet=3.0103;FS=0.000;MLEAC=2;MLEAF=1.00;MQ=43.26;MQRankSum=-0.716;QD=29.16;ReadPosRankSum=0.921;SOR=0.582	GT:AD:DP:GQ:PL	1/1:1,48:49:99:2147,106,0
3L	14253569	.	C	A	2208.77	.	AC=2;AF=1.00;AN=2;BaseQRankSum=1.783;ClippingRankSum=0.000;DP=49;ExcessHet=3.0103;FS=0.000;MLEAC=2;MLEAF=1.00;MQ=43.26;MQRankSum=-0.716;QD=31.38;ReadPosRankSum=1.133;SOR=0.582	GT:AD:DP:GQ:PL	1/1:1,48:49:99:2237,112,0
3L	14253574	.	A	C	2131.77	.	AC=2;AF=1.00;AN=2;BaseQRankSum=1.668;ClippingRankSum=0.000;DP=49;ExcessHet=3.0103;FS=0.000;MLEAC=2;MLEAF=1.00;MQ=43.22;MQRankSum=-0.749;QD=33.11;ReadPosRankSum=1.450;SOR=0.446	GT:AD:DP:GQ:PL	1/1:1,48:49:99:2160,106,0
3L	14253578	.	C	T	157.77	.	AC=1;AF=0.500;AN=2;BaseQRankSum=0.074;ClippingRankSum=0.000;DP=50;ExcessHet=3.0103;FS=2.955;MLEAC=1;MLEAF=0.500;MQ=43.23;MQRankSum=1.101;QD=3.16;ReadPosRankSum=-1.477;SOR=0.307	GT:AD:DP:GQ:PL	0/1:38,12:50:99:186,0,916
3L	14253579	.	C	G	2096.77	.	AC=2;AF=1.00;AN=2;BaseQRankSum=-1.810;ClippingRankSum=0.000;DP=50;ExcessHet=3.0103;FS=0.000;MLEAC=2;MLEAF=1.00;MQ=43.23;MQRankSum=-0.737;QD=28.49;ReadPosRankSum=1.664;SOR=0.412	GT:AD:DP:GQ:PL	1/1:1,49:50:99:2125,105,0
3L	14253611	.	G	T	2078.77	.	AC=2;AF=1.00;AN=2;DP=51;ExcessHet=3.0103;FS=0.000;MLEAC=2;MLEAF=1.00;MQ=43.15;QD=25.26;SOR=1.201	GT:AD:DP:GQ:PL	1/1:0,51:51:99:2107,153,0
3L	14253613	.	GTTACAAC	G	1557.73	.	AC=1;AF=0.500;AN=2;BaseQRankSum=-0.213;ClippingRankSum=0.000;DP=51;ExcessHet=3.0103;FS=5.538;MLEAC=1;MLEAF=0.500;MQ=43.15;MQRankSum=-0.970;QD=31.79;ReadPosRankSum=-1.823;SOR=1.257	GT:AD:DP:GQ:PL	0/1:10,39:49:99:1595,0,302
3L	14253643	.	T	C	2098.77	.	AC=2;AF=1.00;AN=2;DP=46;ExcessHet=3.0103;FS=0.000;MLEAC=2;MLEAF=1.00;MQ=42.97;QD=29.96;SOR=1.085	GT:AD:DP:GQ:PL	1/1:0,46:46:99:2127,144,0
3L	14253647	.	G	A	2098.77	.	AC=2;AF=1.00;AN=2;DP=48;ExcessHet=3.0103;FS=0.000;MLEAC=2;MLEAF=1.00;MQ=43.01;QD=31.30;SOR=0.963	GT:AD:DP:GQ:PL	1/1:0,48:48:99:2127,144,0
3L	14253677	.	T	C	2143.77	.	AC=2;AF=1.00;AN=2;DP=50;ExcessHet=3.0103;FS=0.000;MLEAC=2;MLEAF=1.00;MQ=43.21;QD=31.85;SOR=0.859	GT:AD:DP:GQ:PL	1/1:0,50:50:99:2172,150,0
3L	14253687	.	A	C	2160.77	.	AC=2;AF=1.00;AN=2;DP=49;ExcessHet=3.0103;FS=0.000;MLEAC=2;MLEAF=1.00;MQ=43.20;QD=32.24;SOR=0.909	GT:AD:DP:GQ:PL	1/1:0,49:49:99:2189,147,0
3L	14253690	.	G	T	2160.77	.	AC=2;AF=1.00;AN=2;DP=48;ExcessHet=3.0103;FS=0.000;MLEAC=2;MLEAF=1.00;MQ=43.18;QD=30.00;SOR=0.866	GT:AD:DP:GQ:PL	1/1:0,48:48:99:2189,147,0
3L	14253691	.	A	T	2160.77	.	AC=2;AF=1.00;AN=2;DP=47;ExcessHet=3.0103;FS=0.000;MLEAC=2;MLEAF=1.00;MQ=43.20;QD=31.97;SOR=0.823	GT:AD:DP:GQ:PL	1/1:0,47:47:99:2189,147,0
3L	14253895	.	A	AT	924.73	.	AC=2;AF=1.00;AN=2;BaseQRankSum=2.171;ClippingRankSum=0.000;DP=52;ExcessHet=3.0103;FS=0.000;MLEAC=2;MLEAF=1.00;MQ=43.55;MQRankSum=-1.066;QD=18.49;ReadPosRankSum=-0.484;SOR=0.693	GT:AD:DP:GQ:PL	1/1:4,46:50:71:962,71,0
3L	14253938	.	CAAGTTGTCTCAA	C	1536.73	.	AC=1;AF=0.500;AN=2;BaseQRankSum=-0.513;ClippingRankSum=0.000;DP=59;ExcessHet=3.0103;FS=5.987;MLEAC=1;MLEAF=0.500;MQ=43.60;MQRankSum=1.020;QD=27.44;ReadPosRankSum=-0.417;SOR=0.519	GT:AD:DP:GQ:PL	0/1:17,39:56:99:1574,0,596
3L	14253991	.	C	CT	1687.73	.	AC=2;AF=1.00;AN=2;BaseQRankSum=-0.761;ClippingRankSum=0.000;DP=50;ExcessHet=3.0103;FS=0.000;MLEAC=2;MLEAF=1.00;MQ=43.54;MQRankSum=-0.380;QD=33.75;ReadPosRankSum=0.277;SOR=0.239	GT:AD:DP:GQ:PL	1/1:1,49:50:99:1725,122,0
3L	14254019	.	T	C	1232.77	.	AC=2;AF=1.00;AN=2;DP=46;ExcessHet=3.0103;FS=0.000;MLEAC=2;MLEAF=1.00;MQ=43.71;QD=26.80;SOR=0.780	GT:AD:DP:GQ:PL	1/1:0,46:46:99:1261,138,0
3L	14254049	.	A	G	169.77	.	AC=1;AF=0.500;AN=2;BaseQRankSum=1.570;ClippingRankSum=0.000;DP=48;ExcessHet=3.0103;FS=10.006;MLEAC=1;MLEAF=0.500;MQ=43.66;MQRankSum=-3.967;QD=3.61;ReadPosRankSum=0.794;SOR=1.284	GT:AD:DP:GQ:PL	0/1:35,12:47:99:198,0,850
3L	14254180	.	C	G	1141.77	.	AC=1;AF=0.500;AN=2;BaseQRankSum=-0.437;ClippingRankSum=0.000;DP=58;ExcessHet=3.0103;FS=0.000;MLEAC=1;MLEAF=0.500;MQ=43.55;MQRankSum=6.530;QD=19.69;ReadPosRankSum=1.171;SOR=0.511	GT:AD:DP:GQ:PL	0/1:9,49:58:83:1170,0,83
3L	14254194	.	T	C	1565.77	.	AC=2;AF=1.00;AN=2;DP=58;ExcessHet=3.0103;FS=0.000;MLEAC=2;MLEAF=1.00;MQ=43.53;QD=27.00;SOR=0.914	GT:AD:DP:GQ:PL	1/1:0,58:58:99:1594,174,0
3L	14254229	.	G	A	357.77	.	AC=1;AF=0.500;AN=2;BaseQRankSum=-0.764;ClippingRankSum=0.000;DP=65;ExcessHet=3.0103;FS=1.199;MLEAC=1;MLEAF=0.500;MQ=43.40;MQRankSum=-7.556;QD=5.50;ReadPosRankSum=0.263;SOR=0.717	GT:AD:DP:GQ:PL	0/1:52,13:65:99:386,0,2179
3L	14254232	.	T	G	357.77	.	AC=1;AF=0.500;AN=2;BaseQRankSum=-2.580;ClippingRankSum=0.000;DP=65;ExcessHet=3.0103;FS=1.199;MLEAC=1;MLEAF=0.500;MQ=43.40;MQRankSum=-7.556;QD=5.50;ReadPosRankSum=0.279;SOR=0.717	GT:AD:DP:GQ:PL	0/1:52,13:65:99:386,0,2179
3L	14254233	.	TG	T	348.73	.	AC=1;AF=0.500;AN=2;BaseQRankSum=-2.560;ClippingRankSum=0.000;DP=65;ExcessHet=3.0103;FS=1.199;MLEAC=1;MLEAF=0.500;MQ=43.40;MQRankSum=-7.556;QD=5.37;ReadPosRankSum=0.279;SOR=0.717	GT:AD:DP:GQ:PL	0/1:52,13:65:99:386,0,2186
3L	14254235	.	AG	A	348.73	.	AC=1;AF=0.500;AN=2;BaseQRankSum=-1.802;ClippingRankSum=0.000;DP=66;ExcessHet=3.0103;FS=1.183;MLEAC=1;MLEAF=0.500;MQ=43.41;MQRankSum=-7.618;QD=5.28;ReadPosRankSum=0.468;SOR=0.747	GT:AD:DP:GQ:PL	0/1:53,13:66:99:386,0,2186
3L	14254238	.	A	T	351.77	.	AC=1;AF=0.500;AN=2;BaseQRankSum=-0.350;ClippingRankSum=0.000;DP=66;ExcessHet=3.0103;FS=1.183;MLEAC=1;MLEAF=0.500;MQ=43.41;MQRankSum=-7.618;QD=5.33;ReadPosRankSum=0.742;SOR=0.747	GT:AD:DP:GQ:PL	0/1:53,13:66:99:380,0,2236
3L	14254242	.	C	A	357.77	.	AC=1;AF=0.500;AN=2;BaseQRankSum=-0.721;ClippingRankSum=0.000;DP=66;ExcessHet=3.0103;FS=0.000;MLEAC=1;MLEAF=0.500;MQ=43.41;MQRankSum=-7.618;QD=5.42;ReadPosRankSum=1.105;SOR=0.805	GT:AD:DP:GQ:PL	0/1:53,13:66:99:386,0,2146
3L	14254257	.	C	T	157.77	.	AC=1;AF=0.500;AN=2;BaseQRankSum=3.586;ClippingRankSum=0.000;DP=66;ExcessHet=3.0103;FS=0.000;MLEAC=1;MLEAF=0.500;MQ=43.41;MQRankSum=-7.618;QD=2.39;ReadPosRankSum=2.275;SOR=0.805	GT:AD:DP:GQ:PL	0/1:53,13:66:99:186,0,1239
3L	14254295	.	G	A	495.77	.	AC=1;AF=0.500;AN=2;BaseQRankSum=0.597;ClippingRankSum=0.000;DP=65;ExcessHet=3.0103;FS=2.475;MLEAC=1;MLEAF=0.500;MQ=43.04;MQRankSum=-7.581;QD=7.63;ReadPosRankSum=0.388;SOR=1.189	GT:AD:DP:GQ:PL	0/1:49,16:65:99:524,0,1989
3L	14254300	.	T	A	498.77	.	AC=1;AF=0.500;AN=2;BaseQRankSum=0.488;ClippingRankSum=0.000;DP=63;ExcessHet=3.0103;FS=4.011;MLEAC=1;MLEAF=0.500;MQ=43.01;MQRankSum=-7.453;QD=7.92;ReadPosRankSum=-0.245;SOR=1.221	GT:AD:DP:GQ:PL	0/1:47,16:63:99:527,0,1951
3L	14254301	.	A	G	498.77	.	AC=1;AF=0.500;AN=2;BaseQRankSum=0.834;ClippingRankSum=0.000;DP=62;ExcessHet=3.0103;FS=5.952;MLEAC=1;MLEAF=0.500;MQ=43.12;MQRankSum=-7.385;QD=8.04;ReadPosRankSum=0.173;SOR=1.455	GT:AD:DP:GQ:PL	0/1:47,15:62:99:527,0,1951
3L	14254310	.	T	A	426.77	.	AC=1;AF=0.500;AN=2;BaseQRankSum=2.902;ClippingRankSum=0.000;DP=58;ExcessHet=3.0103;FS=4.401;MLEAC=1;MLEAF=0.500;MQ=43.05;MQRankSum=-7.455;QD=7.36;ReadPosRankSum=-0.209;SOR=1.286	GT:AD:DP:GQ:PL	0/1:44,14:58:99:455,0,1780
3L	14254324	.	G	T	247.77	.	AC=1;AF=0.500;AN=2;BaseQRankSum=2.159;ClippingRankSum=0.000;DP=58;ExcessHet=3.0103;FS=2.790;MLEAC=1;MLEAF=0.500;MQ=43.18;MQRankSum=-7.468;QD=4.27;ReadPosRankSum=-0.410;SOR=1.284	GT:AD:DP:GQ:PL	0/1:45,13:58:99:276,0,1083
3L	14254337	.	T	C	294.77	.	AC=1;AF=0.500;AN=2;BaseQRankSum=0.605;ClippingRankSum=0.000;DP=57;ExcessHet=3.0103;FS=1.279;MLEAC=1;MLEAF=0.500;MQ=43.25;MQRankSum=-7.419;QD=5.17;ReadPosRankSum=-0.951;SOR=0.936	GT:AD:DP:GQ:PL	0/1:46,11:57:99:323,0,1869
3L	14254340	.	A	G	297.77	.	AC=1;AF=0.500;AN=2;BaseQRankSum=1.526;ClippingRankSum=0.000;DP=54;ExcessHet=3.0103;FS=1.301;MLEAC=1;MLEAF=0.500;MQ=43.21;MQRankSum=-7.211;QD=5.51;ReadPosRankSum=-1.697;SOR=0.970	GT:AD:DP:GQ:PL	0/1:43,11:54:99:326,0,1842
3L	14254345	.	G	A	300.77	.	AC=1;AF=0.500;AN=2;BaseQRankSum=-0.824;ClippingRankSum=0.000;DP=54;ExcessHet=3.0103;FS=1.301;MLEAC=1;MLEAF=0.500;MQ=43.21;MQRankSum=-7.211;QD=5.57;ReadPosRankSum=-2.128;SOR=0.970	GT:AD:DP:GQ:PL	0/1:43,11:54:99:329,0,1814
3L	14254348	.	T	TC	333.73	.	AC=1;AF=0.500;AN=2;BaseQRankSum=2.281;ClippingRankSum=0.000;DP=56;ExcessHet=3.0103;FS=2.795;MLEAC=1;MLEAF=0.500;MQ=43.11;MQRankSum=-7.340;QD=5.96;ReadPosRankSum=-2.647;SOR=1.190	GT:AD:DP:GQ:PL	0/1:44,12:56:99:371,0,1811
3L	14254351	.	AT	A	333.73	.	AC=1;AF=0.500;AN=2;BaseQRankSum=1.409;ClippingRankSum=0.000;DP=55;ExcessHet=3.0103;FS=1.317;MLEAC=1;MLEAF=0.500;MQ=43.13;MQRankSum=-7.282;QD=6.07;ReadPosRankSum=-2.740;SOR=1.032	GT:AD:DP:GQ:PL	0/1:44,11:55:99:371,0,1790
3L	14254368	.	C	T	210.77	.	AC=1;AF=0.500;AN=2;BaseQRankSum=2.125;ClippingRankSum=0.000;DP=57;ExcessHet=3.0103;FS=0.000;MLEAC=1;MLEAF=0.500;MQ=43.19;MQRankSum=-7.299;QD=3.83;ReadPosRankSum=-2.026;SOR=0.627	GT:AD:DP:GQ:PL	0/1:46,9:55:99:239,0,1800
3L	14254375	.	G	GTGCATTTGATTTTCTTCATGCCAACAAGA	297.73	.	AC=1;AF=0.500;AN=2;BaseQRankSum=1.789;ClippingRankSum=0.000;DP=48;ExcessHet=3.0103;FS=0.000;MLEAC=1;MLEAF=0.500;MQ=43.08;MQRankSum=-6.731;QD=6.33;ReadPosRankSum=-2.776;SOR=0.756	GT:AD:DP:GQ:PL	0/1:39,8:47:99:335,0,1681
3L	14254404	.	C	T	56.77	.	AC=1;AF=0.500;AN=2;BaseQRankSum=1.875;ClippingRankSum=0.000;DP=49;ExcessHet=3.0103;FS=5.648;MLEAC=1;MLEAF=0.500;MQ=43.48;MQRankSum=-5.192;QD=1.18;ReadPosRankSum=-0.236;SOR=0.998	GT:AD:DP:GQ:PL	0/1:40,8:48:85:85,0,917
3L	14254585	.	CA	C	99.73	.	AC=1;AF=0.500;AN=2;BaseQRankSum=0.355;ClippingRankSum=0.000;DP=45;ExcessHet=3.0103;FS=7.226;MLEAC=1;MLEAF=0.500;MQ=43.66;MQRankSum=-3.406;QD=2.22;ReadPosRankSum=-1.901;SOR=1.336	GT:AD:DP:GQ:PL	0/1:33,12:45:99:137,0,645
3L	14254698	.	AC	A	130.73	.	AC=1;AF=0.500;AN=2;BaseQRankSum=1.049;ClippingRankSum=0.000;DP=48;ExcessHet=3.0103;FS=0.000;MLEAC=1;MLEAF=0.500;MQ=43.88;MQRankSum=-1.539;QD=2.97;ReadPosRankSum=0.277;SOR=0.877	GT:AD:DP:GQ:PL	0/1:32,12:44:99:168,0,640
3L	14254705	.	TC	T	750.73	.	AC=2;AF=1.00;AN=2;DP=42;ExcessHet=3.0103;FS=0.000;MLEAC=2;MLEAF=1.00;MQ=43.86;QD=21.45;SOR=1.148	GT:AD:DP:GQ:PL	1/1:0,35:35:99:788,105,0
3L	14254849	.	G	C	31.77	.	AC=1;AF=0.500;AN=2;BaseQRankSum=1.740;ClippingRankSum=0.000;DP=46;ExcessHet=3.0103;FS=3.504;MLEAC=1;MLEAF=0.500;MQ=44.00;MQRankSum=0.000;QD=0.69;ReadPosRankSum=0.265;SOR=1.382	GT:AD:DP:GQ:PL	0/1:39,7:46:60:60,0,936
3L	14254850	.	A	G	1336.77	.	AC=2;AF=1.00;AN=2;DP=47;ExcessHet=3.0103;FS=0.000;MLEAC=2;MLEAF=1.00;MQ=44.00;QD=28.44;SOR=0.919	GT:AD:DP:GQ:PL	1/1:0,47:47:99:1365,140,0
3L	14254889	.	G	A	1170.77	.	AC=2;AF=1.00;AN=2;DP=44;ExcessHet=3.0103;FS=0.000;MLEAC=2;MLEAF=1.00;MQ=43.96;QD=26.61;SOR=0.883	GT:AD:DP:GQ:PL	1/1:0,44:44:99:1199,131,0
3L	14255021	.	T	C	113.77	.	AC=1;AF=0.500;AN=2;BaseQRankSum=1.860;ClippingRankSum=0.000;DP=50;ExcessHet=3.0103;FS=0.000;MLEAC=1;MLEAF=0.500;MQ=43.82;MQRankSum=-2.836;QD=2.28;ReadPosRankSum=-1.535;SOR=0.743	GT:AD:DP:GQ:PL	0/1:40,10:50:99:142,0,962
3L	14255059	.	C	A	140.77	.	AC=1;AF=0.500;AN=2;BaseQRankSum=-2.005;ClippingRankSum=0.000;DP=56;ExcessHet=3.0103;FS=4.665;MLEAC=1;MLEAF=0.500;MQ=43.86;MQRankSum=-3.183;QD=2.51;ReadPosRankSum=-0.087;SOR=1.024	GT:AD:DP:GQ:PL	0/1:43,13:56:99:169,0,1026
3L	14255117	.	T	TGGCAA	384.73	.	AC=1;AF=0.500;AN=2;BaseQRankSum=-1.622;ClippingRankSum=0.000;DP=54;ExcessHet=3.0103;FS=2.712;MLEAC=1;MLEAF=0.500;MQ=43.56;MQRankSum=-4.080;QD=7.26;ReadPosRankSum=-0.393;SOR=1.179	GT:AD:DP:GQ:PL	0/1:40,13:53:99:422,0,1730
3L	14255135	.	G	T	399.77	.	AC=1;AF=0.500;AN=2;BaseQRankSum=-0.421;ClippingRankSum=0.000;DP=52;ExcessHet=3.0103;FS=0.000;MLEAC=1;MLEAF=0.500;MQ=43.50;MQRankSum=-4.464;QD=7.69;ReadPosRankSum=-1.078;SOR=0.781	GT:AD:DP:GQ:PL	0/1:39,13:52:99:428,0,1605
3L	14255139	.	C	G	399.77	.	AC=1;AF=0.500;AN=2;BaseQRankSum=0.956;ClippingRankSum=0.000;DP=51;ExcessHet=3.0103;FS=0.000;MLEAC=1;MLEAF=0.500;MQ=43.49;MQRankSum=-4.410;QD=7.84;ReadPosRankSum=-1.309;SOR=0.836	GT:AD:DP:GQ:PL	0/1:38,13:51:99:428,0,1605
3L	14255227	.	T	A	196.77	.	AC=1;AF=0.500;AN=2;BaseQRankSum=-1.283;ClippingRankSum=0.000;DP=44;ExcessHet=3.0103;FS=3.636;MLEAC=1;MLEAF=0.500;MQ=43.56;MQRankSum=-5.596;QD=4.47;ReadPosRankSum=1.052;SOR=1.688	GT:AD:DP:GQ:PL	0/1:36,8:44:99:225,0,1530
3L	14255229	.	T	A	190.77	.	AC=1;AF=0.500;AN=2;BaseQRankSum=-1.434;ClippingRankSum=0.000;DP=45;ExcessHet=3.0103;FS=5.699;MLEAC=1;MLEAF=0.500;MQ=43.57;MQRankSum=-5.665;QD=4.24;ReadPosRankSum=1.114;SOR=1.777	GT:AD:DP:GQ:PL	0/1:37,8:45:99:219,0,1614
3L	14255232	.	TAAATATTA	T	216.73	.	AC=1;AF=0.500;AN=2;BaseQRankSum=-0.428;ClippingRankSum=0.000;DP=47;ExcessHet=3.0103;FS=3.739;MLEAC=1;MLEAF=0.500;MQ=43.65;MQRankSum=-5.674;QD=4.61;ReadPosRankSum=1.629;SOR=1.609	GT:AD:DP:GQ:PL	0/1:40,7:47:99:254,0,1694
3L	14255239	.	TA	T	522.73	.	AC=1;AF=0.500;AN=2;BaseQRankSum=0.764;ClippingRankSum=0.000;DP=43;ExcessHet=3.0103;FS=1.559;MLEAC=1;MLEAF=0.500;MQ=43.61;MQRankSum=5.257;QD=13.07;ReadPosRankSum=-0.710;SOR=0.368	GT:AD:DP:GQ:PL	0/1:8,32:40:99:560,0,257
3L	14255243	.	A	ACC	232.73	.	AC=1;AF=0.500;AN=2;BaseQRankSum=0.425;ClippingRankSum=0.000;DP=45;ExcessHet=3.0103;FS=8.447;MLEAC=1;MLEAF=0.500;MQ=43.50;MQRankSum=-5.758;QD=5.17;ReadPosRankSum=-2.150;SOR=2.070	GT:AD:DP:GQ:PL	0/1:36,9:45:99:270,0,1485
3L	14255247	.	A	T	238.77	.	AC=1;AF=0.500;AN=2;BaseQRankSum=0.246;ClippingRankSum=0.000;DP=44;ExcessHet=3.0103;FS=5.851;MLEAC=1;MLEAF=0.500;MQ=43.53;MQRankSum=-6.046;QD=5.43;ReadPosRankSum=-1.915;SOR=1.999	GT:AD:DP:GQ:PL	0/1:35,9:44:99:267,0,1511
3L	14255254	.	C	G	286.77	.	AC=1;AF=0.500;AN=2;BaseQRankSum=-1.034;ClippingRankSum=0.000;DP=45;ExcessHet=3.0103;FS=3.183;MLEAC=1;MLEAF=0.500;MQ=43.48;MQRankSum=-6.151;QD=6.37;ReadPosRankSum=-1.284;SOR=1.358	GT:AD:DP:GQ:PL	0/1:35,10:45:99:315,0,1412
3L	14255270	.	T	A	321.77	.	AC=1;AF=0.500;AN=2;BaseQRankSum=0.541;ClippingRankSum=0.000;DP=49;ExcessHet=3.0103;FS=0.000;MLEAC=1;MLEAF=0.500;MQ=43.15;MQRankSum=-6.708;QD=6.85;ReadPosRankSum=-1.684;SOR=0.542	GT:AD:DP:GQ:PL	0/1:36,11:47:99:350,0,1477
3L	14255279	.	A	T	351.73	.	AC=1;AF=0.500;AN=2;BaseQRankSum=-0.561;ClippingRankSum=0.000;DP=50;ExcessHet=3.0103;FS=1.317;MLEAC=1;MLEAF=0.500;MQ=43.15;MQRankSum=-6.925;QD=7.03;ReadPosRankSum=-1.818;SOR=0.368	GT:AD:DP:GQ:PL	0/1:38,12:50:99:389,0,1560
3L	14255287	.	T	A	348.77	.	AC=1;AF=0.500;AN=2;BaseQRankSum=-0.645;ClippingRankSum=0.000;DP=54;ExcessHet=3.0103;FS=1.263;MLEAC=1;MLEAF=0.500;MQ=43.21;MQRankSum=-7.213;QD=6.46;ReadPosRankSum=-1.030;SOR=0.456	GT:AD:DP:GQ:PL	0/1:42,12:54:99:377,0,1727
3L	14255290	.	T	A	348.77	.	AC=1;AF=0.500;AN=2;BaseQRankSum=-1.519;ClippingRankSum=0.000;DP=54;ExcessHet=3.0103;FS=1.263;MLEAC=1;MLEAF=0.500;MQ=43.21;MQRankSum=-7.213;QD=6.46;ReadPosRankSum=-1.020;SOR=0.456	GT:AD:DP:GQ:PL	0/1:42,12:54:99:377,0,1728
3L	14255291	.	G	C	349.77	.	AC=1;AF=0.500;AN=2;BaseQRankSum=0.754;ClippingRankSum=0.000;DP=54;ExcessHet=3.0103;FS=1.263;MLEAC=1;MLEAF=0.500;MQ=43.21;MQRankSum=-7.213;QD=6.48;ReadPosRankSum=-1.082;SOR=0.456	GT:AD:DP:GQ:PL	0/1:42,12:54:99:378,0,1727
3L	14255306	.	TAGGA	T	327.73	.	AC=1;AF=0.500;AN=2;BaseQRankSum=0.608;ClippingRankSum=0.000;DP=58;ExcessHet=3.0103;FS=1.239;MLEAC=1;MLEAF=0.500;MQ=43.27;MQRankSum=-7.490;QD=5.65;ReadPosRankSum=-0.352;SOR=0.473	GT:AD:DP:GQ:PL	0/1:46,12:58:99:365,0,1879
3L	14255313	.	GCGTTAAGT	G	273.73	.	AC=1;AF=0.500;AN=2;BaseQRankSum=-1.351;ClippingRankSum=0.000;DP=60;ExcessHet=3.0103;FS=2.837;MLEAC=1;MLEAF=0.500;MQ=43.33;MQRankSum=-7.635;QD=4.56;ReadPosRankSum=-2.575;SOR=0.661	GT:AD:DP:GQ:PL	0/1:49,11:60:99:311,0,2043
3L	14255326	.	C	A	285.77	.	AC=1;AF=0.500;AN=2;BaseQRankSum=0.043;ClippingRankSum=0.000;DP=59;ExcessHet=3.0103;FS=4.944;MLEAC=1;MLEAF=0.500;MQ=43.35;MQRankSum=-7.152;QD=4.84;ReadPosRankSum=1.460;SOR=1.156	GT:AD:DP:GQ:PL	0/1:48,11:59:99:314,0,2017
3L	14255341	.	C	T	260.77	.	AC=1;AF=0.500;AN=2;BaseQRankSum=-0.162;ClippingRankSum=0.000;DP=58;ExcessHet=3.0103;FS=10.082;MLEAC=1;MLEAF=0.500;MQ=43.39;MQRankSum=-6.593;QD=4.57;ReadPosRankSum=2.236;SOR=1.051	GT:AD:DP:GQ:PL	0/1:46,11:57:99:289,0,1105
3L	14255366	.	T	C	211.77	.	AC=1;AF=0.500;AN=2;BaseQRankSum=-3.472;ClippingRankSum=0.000;DP=64;ExcessHet=3.0103;FS=1.353;MLEAC=1;MLEAF=0.500;MQ=43.49;MQRankSum=-6.943;QD=3.31;ReadPosRankSum=0.416;SOR=1.039	GT:AD:DP:GQ:PL	0/1:54,10:64:99:240,0,1304
3L	14255396	.	G	A	360.77	.	AC=1;AF=0.500;AN=2;BaseQRankSum=-1.338;ClippingRankSum=0.000;DP=64;ExcessHet=3.0103;FS=2.685;MLEAC=1;MLEAF=0.500;MQ=43.38;MQRankSum=-6.407;QD=5.64;ReadPosRankSum=-2.521;SOR=1.156	GT:AD:DP:GQ:PL	0/1:51,13:64:99:389,0,2133
3L	14255398	.	A	T	378.77	.	AC=1;AF=0.500;AN=2;BaseQRankSum=-0.323;ClippingRankSum=0.000;DP=65;ExcessHet=3.0103;FS=2.698;MLEAC=1;MLEAF=0.500;MQ=43.39;MQRankSum=-6.462;QD=5.83;ReadPosRankSum=-2.379;SOR=1.135	GT:AD:DP:GQ:PL	0/1:52,13:65:99:407,0,2183
3L	14255400	.	G	T	2853.77	.	AC=2;AF=1.00;AN=2;BaseQRankSum=0.848;ClippingRankSum=0.000;DP=67;ExcessHet=3.0103;FS=0.000;MLEAC=2;MLEAF=1.00;MQ=43.41;MQRankSum=-0.401;QD=36.09;ReadPosRankSum=0.931;SOR=0.223	GT:AD:DP:GQ:PL	1/1:1,66:67:99:2882,157,0
3L	14255406	.	G	A	2031.77	.	AC=1;AF=0.500;AN=2;BaseQRankSum=3.285;ClippingRankSum=0.000;DP=64;ExcessHet=3.0103;FS=2.685;MLEAC=1;MLEAF=0.500;MQ=43.47;MQRankSum=5.553;QD=31.75;ReadPosRankSum=2.146;SOR=0.421	GT:AD:DP:GQ:PL	0/1:13,51:64:99:2060,0,376
3L	14255537	.	T	C	1019.77	.	AC=1;AF=0.500;AN=2;BaseQRankSum=-1.781;ClippingRankSum=0.000;DP=59;ExcessHet=3.0103;FS=2.581;MLEAC=1;MLEAF=0.500;MQ=43.85;MQRankSum=3.701;QD=17.28;ReadPosRankSum=0.656;SOR=0.640	GT:AD:DP:GQ:PL	0/1:14,45:59:99:1048,0,228
3L	14255642	.	A	T	133.77	.	AC=1;AF=0.500;AN=2;BaseQRankSum=-2.340;ClippingRankSum=0.000;DP=49;ExcessHet=3.0103;FS=0.000;MLEAC=1;MLEAF=0.500;MQ=43.74;MQRankSum=-3.101;QD=2.79;ReadPosRankSum=-0.933;SOR=0.589	GT:AD:DP:GQ:PL	0/1:37,11:48:99:162,0,893
3L	14255653	.	T	A	138.77	.	AC=1;AF=0.500;AN=2;BaseQRankSum=-0.395;ClippingRankSum=0.000;DP=48;ExcessHet=3.0103;FS=0.000;MLEAC=1;MLEAF=0.500;MQ=43.74;MQRankSum=-2.060;QD=2.89;ReadPosRankSum=-0.982;SOR=0.693	GT:AD:DP:GQ:PL	0/1:37,11:48:99:167,0,908
3L	14255667	.	G	A	162.77	.	AC=1;AF=0.500;AN=2;BaseQRankSum=0.341;ClippingRankSum=0.000;DP=50;ExcessHet=3.0103;FS=3.043;MLEAC=1;MLEAF=0.500;MQ=43.79;MQRankSum=-1.280;QD=3.26;ReadPosRankSum=-0.386;SOR=0.255	GT:AD:DP:GQ:PL	0/1:38,12:50:99:191,0,908
3L	14255752	.	T	TC	695.73	.	AC=1;AF=0.500;AN=2;BaseQRankSum=-0.024;ClippingRankSum=0.000;DP=53;ExcessHet=3.0103;FS=0.000;MLEAC=1;MLEAF=0.500;MQ=43.98;MQRankSum=0.548;QD=14.20;ReadPosRankSum=0.999;SOR=0.610	GT:AD:DP:GQ:PL	0/1:13,36:49:99:733,0,160
3L	14255972	.	G	C	785.77	.	AC=1;AF=0.500;AN=2;BaseQRankSum=-0.030;ClippingRankSum=0.000;DP=53;ExcessHet=3.0103;FS=2.469;MLEAC=1;MLEAF=0.500;MQ=44.00;MQRankSum=0.000;QD=14.83;ReadPosRankSum=1.173;SOR=0.418	GT:AD:DP:GQ:PL	0/1:17,36:53:99:814,0,297
3L	14256127	.	T	C	112.77	.	AC=1;AF=0.500;AN=2;BaseQRankSum=-2.249;ClippingRankSum=0.000;DP=44;ExcessHet=3.0103;FS=1.379;MLEAC=1;MLEAF=0.500;MQ=44.00;MQRankSum=0.000;QD=2.62;ReadPosRankSum=0.354;SOR=0.446	GT:AD:DP:GQ:PL	0/1:33,10:43:99:141,0,776
3L	14256141	.	G	A	677.77	.	AC=1;AF=0.500;AN=2;BaseQRankSum=0.031;ClippingRankSum=0.000;DP=41;ExcessHet=3.0103;FS=0.000;MLEAC=1;MLEAF=0.500;MQ=44.00;MQRankSum=0.000;QD=16.94;ReadPosRankSum=1.414;SOR=0.608	GT:AD:DP:GQ:PL	0/1:11,29:40:99:706,0,162
3L	14256377	.	T	A	282.73	.	AC=1;AF=0.500;AN=2;BaseQRankSum=-1.676;ClippingRankSum=0.000;DP=58;ExcessHet=3.0103;FS=11.126;MLEAC=1;MLEAF=0.500;MQ=43.90;MQRankSum=-3.619;QD=4.87;ReadPosRankSum=1.680;SOR=2.734	GT:AD:DP:GQ:PL	0/1:47,11:58:99:320,0,1920
3L	14256380	.	T	C	288.77	.	AC=1;AF=0.500;AN=2;BaseQRankSum=-2.548;ClippingRankSum=0.000;DP=58;ExcessHet=3.0103;FS=11.126;MLEAC=1;MLEAF=0.500;MQ=43.90;MQRankSum=-3.619;QD=4.98;ReadPosRankSum=1.907;SOR=2.734	GT:AD:DP:GQ:PL	0/1:47,11:58:99:317,0,1957
3L	14256387	.	C	A	297.77	.	AC=1;AF=0.500;AN=2;BaseQRankSum=1.953;ClippingRankSum=0.000;DP=54;ExcessHet=3.0103;FS=11.300;MLEAC=1;MLEAF=0.500;MQ=43.89;MQRankSum=-3.464;QD=5.51;ReadPosRankSum=1.472;SOR=2.842	GT:AD:DP:GQ:PL	0/1:43,11:54:99:326,0,1836
3L	14256396	.	T	A	390.77	.	AC=1;AF=0.500;AN=2;BaseQRankSum=-0.513;ClippingRankSum=0.000;DP=55;ExcessHet=3.0103;FS=16.533;MLEAC=1;MLEAF=0.500;MQ=43.89;MQRankSum=-3.147;QD=7.10;ReadPosRankSum=0.495;SOR=3.235	GT:AD:DP:GQ:PL	0/1:42,13:55:99:419,0,1704
3L	14256409	.	C	A	241.77	.	AC=1;AF=0.500;AN=2;BaseQRankSum=-0.388;ClippingRankSum=0.000;DP=56;ExcessHet=3.0103;FS=9.761;MLEAC=1;MLEAF=0.500;MQ=43.90;MQRankSum=-3.032;QD=4.32;ReadPosRankSum=0.511;SOR=2.303	GT:AD:DP:GQ:PL	0/1:42,14:56:99:270,0,982
3L	14256431	.	T	C	380.77	.	AC=1;AF=0.500;AN=2;BaseQRankSum=-0.933;ClippingRankSum=0.000;DP=54;ExcessHet=3.0103;FS=6.750;MLEAC=1;MLEAF=0.500;MQ=43.82;MQRankSum=-3.022;QD=7.05;ReadPosRankSum=-0.152;SOR=1.747	GT:AD:DP:GQ:PL	0/1:41,13:54:99:409,0,1724
3L	14256433	.	A	C	422.77	.	AC=1;AF=0.500;AN=2;BaseQRankSum=-3.512;ClippingRankSum=0.000;DP=54;ExcessHet=3.0103;FS=4.946;MLEAC=1;MLEAF=0.500;MQ=43.82;MQRankSum=-3.211;QD=7.83;ReadPosRankSum=0.312;SOR=1.675	GT:AD:DP:GQ:PL	0/1:42,12:54:99:451,0,1721
3L	14256441	.	T	A	530.77	.	AC=1;AF=0.500;AN=2;BaseQRankSum=-1.294;ClippingRankSum=0.000;DP=55;ExcessHet=3.0103;FS=1.172;MLEAC=1;MLEAF=0.500;MQ=43.79;MQRankSum=-3.219;QD=9.65;ReadPosRankSum=-1.002;SOR=0.988	GT:AD:DP:GQ:PL	0/1:40,15:55:99:559,0,1670
3L	14256449	.	G	A	581.77	.	AC=1;AF=0.500;AN=2;BaseQRankSum=-0.514;ClippingRankSum=0.000;DP=59;ExcessHet=3.0103;FS=1.053;MLEAC=1;MLEAF=0.500;MQ=43.77;MQRankSum=-3.186;QD=9.86;ReadPosRankSum=-1.737;SOR=0.711	GT:AD:DP:GQ:PL	0/1:40,19:59:99:610,0,1586
3L	14256455	.	CA	C	517.73	.	AC=1;AF=0.500;AN=2;BaseQRankSum=0.426;ClippingRankSum=0.000;DP=59;ExcessHet=3.0103;FS=1.123;MLEAC=1;MLEAF=0.500;MQ=43.83;MQRankSum=-2.489;QD=9.25;ReadPosRankSum=-0.954;SOR=0.482	GT:AD:DP:GQ:PL	0/1:39,17:56:99:555,0,781
3L	14256506	.	A	T	263.77	.	AC=1;AF=0.500;AN=2;BaseQRankSum=-3.329;ClippingRankSum=0.000;DP=52;ExcessHet=3.0103;FS=9.263;MLEAC=1;MLEAF=0.500;MQ=43.85;MQRankSum=-2.212;QD=5.07;ReadPosRankSum=1.672;SOR=2.124	GT:AD:DP:GQ:PL	0/1:38,14:52:99:292,0,937
3L	14256525	.	A	G	275.77	.	AC=1;AF=0.500;AN=2;BaseQRankSum=1.247;ClippingRankSum=0.000;DP=55;ExcessHet=3.0103;FS=4.447;MLEAC=1;MLEAF=0.500;MQ=43.80;MQRankSum=-1.631;QD=5.01;ReadPosRankSum=1.021;SOR=1.445	GT:AD:DP:GQ:PL	0/1:40,15:55:99:304,0,948
3L	14256540	.	A	G	269.77	.	AC=1;AF=0.500;AN=2;BaseQRankSum=-0.521;ClippingRankSum=0.000;DP=60;ExcessHet=3.0103;FS=6.306;MLEAC=1;MLEAF=0.500;MQ=43.82;MQRankSum=-1.675;QD=4.50;ReadPosRankSum=0.285;SOR=1.753	GT:AD:DP:GQ:PL	0/1:44,16:60:99:298,0,1078
3L	14256719	.	A	T	840.77	.	AC=1;AF=0.500;AN=2;BaseQRankSum=-2.946;ClippingRankSum=0.000;DP=46;ExcessHet=3.0103;FS=0.000;MLEAC=1;MLEAF=0.500;MQ=43.91;MQRankSum=-0.716;QD=18.28;ReadPosRankSum=-0.830;SOR=0.675	GT:AD:DP:GQ:PL	0/1:10,36:46:99:869,0,156
3L	14256814	.	C	CAAA	943.73	.	AC=2;AF=1.00;AN=2;DP=32;ExcessHet=3.0103;FS=0.000;MLEAC=2;MLEAF=1.00;MQ=43.49;QD=33.70;SOR=1.230	GT:AD:DP:GQ:PL	1/1:1,27:28:82:980,82,0
3L	14256882	.	A	C	884.77	.	AC=2;AF=1.00;AN=2;DP=35;ExcessHet=3.0103;FS=0.000;MLEAC=2;MLEAF=1.00;MQ=42.96;QD=26.02;SOR=0.811	GT:AD:DP:GQ:PL	1/1:0,34:34:99:913,102,0
3L	14256909	.	CCGAATGCCCCA	C	1123.73	.	AC=1;AF=0.500;AN=2;BaseQRankSum=0.054;ClippingRankSum=0.000;DP=38;ExcessHet=3.0103;FS=3.497;MLEAC=1;MLEAF=0.500;MQ=42.99;MQRankSum=-0.846;QD=29.57;ReadPosRankSum=-0.550;SOR=0.588	GT:AD:DP:GQ:PL	0/1:9,29:38:99:1161,0,291
3L	14256932	.	A	T	138.77	.	AC=1;AF=0.500;AN=2;BaseQRankSum=2.902;ClippingRankSum=0.000;DP=40;ExcessHet=3.0103;FS=3.254;MLEAC=1;MLEAF=0.500;MQ=42.99;MQRankSum=1.138;QD=3.47;ReadPosRankSum=1.829;SOR=0.942	GT:AD:DP:GQ:PL	0/1:30,10:40:99:167,0,1198
3L	14256951	.	T	C	1361.77	.	AC=2;AF=1.00;AN=2;DP=45;ExcessHet=3.0103;FS=0.000;MLEAC=2;MLEAF=1.00;MQ=43.06;QD=30.26;SOR=0.737	GT:AD:DP:GQ:PL	1/1:0,45:45:99:1390,135,0
3L	14257045	.	A	G	695.77	.	AC=1;AF=0.500;AN=2;BaseQRankSum=-2.588;ClippingRankSum=0.000;DP=41;ExcessHet=3.0103;FS=0.000;MLEAC=1;MLEAF=0.500;MQ=43.81;MQRankSum=0.059;QD=16.97;ReadPosRankSum=0.642;SOR=0.551	GT:AD:DP:GQ:PL	0/1:10,31:41:99:724,0,157
3L	14257074	.	G	A	217.77	.	AC=1;AF=0.500;AN=2;BaseQRankSum=1.595;ClippingRankSum=0.000;DP=50;ExcessHet=3.0103;FS=0.000;MLEAC=1;MLEAF=0.500;MQ=43.84;MQRankSum=0.161;QD=4.36;ReadPosRankSum=0.086;SOR=0.532	GT:AD:DP:GQ:PL	0/1:36,14:50:99:246,0,774
3L	14257106	.	G	A	628.77	.	AC=1;AF=0.500;AN=2;BaseQRankSum=0.192;ClippingRankSum=0.000;DP=44;ExcessHet=3.0103;FS=0.000;MLEAC=1;MLEAF=0.500;MQ=43.91;MQRankSum=0.515;QD=14.29;ReadPosRankSum=-0.471;SOR=0.544	GT:AD:DP:GQ:PL	0/1:15,29:44:99:657,0,255
3L	14257139	.	C	CCT	373.73	.	AC=1;AF=0.500;AN=2;BaseQRankSum=-1.139;ClippingRankSum=0.000;DP=44;ExcessHet=3.0103;FS=2.996;MLEAC=1;MLEAF=0.500;MQ=43.82;MQRankSum=-1.997;QD=8.69;ReadPosRankSum=0.873;SOR=0.306	GT:AD:DP:GQ:PL	0/1:30,13:43:99:411,0,1156
3L	14257156	.	T	C	225.77	.	AC=1;AF=0.500;AN=2;BaseQRankSum=-2.829;ClippingRankSum=0.000;DP=54;ExcessHet=3.0103;FS=1.164;MLEAC=1;MLEAF=0.500;MQ=43.89;MQRankSum=-2.581;QD=4.18;ReadPosRankSum=-0.934;SOR=0.466	GT:AD:DP:GQ:PL	0/1:37,17:54:99:254,0,885
3L	14257234	.	GA	G	50.73	.	AC=1;AF=0.500;AN=2;BaseQRankSum=0.390;ClippingRankSum=0.000;DP=48;ExcessHet=3.0103;FS=0.000;MLEAC=1;MLEAF=0.500;MQ=43.96;MQRankSum=-1.784;QD=1.06;ReadPosRankSum=-0.503;SOR=0.817	GT:AD:DP:GQ:PL	0/1:37,11:48:88:88,0,677
3L	14257312	.	AAT	A	120.73	.	AC=1;AF=0.500;AN=2;BaseQRankSum=-0.288;ClippingRankSum=0.000;DP=39;ExcessHet=3.0103;FS=3.654;MLEAC=1;MLEAF=0.500;MQ=43.95;MQRankSum=-1.634;QD=3.26;ReadPosRankSum=1.096;SOR=1.609	GT:AD:DP:GQ:PL	0/1:28,9:37:99:158,0,741
3L	14257391	.	A	AGACCAGCGGGTG	365.73	.	AC=1;AF=0.500;AN=2;BaseQRankSum=-0.090;ClippingRankSum=0.000;DP=43;ExcessHet=3.0103;FS=0.000;MLEAC=1;MLEAF=0.500;MQ=43.86;MQRankSum=-2.949;QD=8.71;ReadPosRankSum=-0.601;SOR=0.791	GT:AD:DP:GQ:PL	0/1:31,11:42:99:403,0,1238
3L	14257498	.	T	TG	249.73	.	AC=1;AF=0.500;AN=2;BaseQRankSum=1.300;ClippingRankSum=0.000;DP=52;ExcessHet=3.0103;FS=5.003;MLEAC=1;MLEAF=0.500;MQ=43.89;MQRankSum=-3.550;QD=4.90;ReadPosRankSum=-1.799;SOR=0.908	GT:AD:DP:GQ:PL	0/1:41,10:51:99:287,0,2884
3L	14257506	.	TG	T	258.73	.	AC=1;AF=0.500;AN=2;BaseQRankSum=0.170;ClippingRankSum=0.000;DP=49;ExcessHet=3.0103;FS=5.067;MLEAC=1;MLEAF=0.500;MQ=43.88;MQRankSum=-3.464;QD=5.28;ReadPosRankSum=-1.769;SOR=0.901	GT:AD:DP:GQ:PL	0/1:39,10:49:99:296,0,2902
3L	14257508	.	TTTTATGC	T	255.73	.	AC=1;AF=0.500;AN=2;BaseQRankSum=-2.212;ClippingRankSum=0.000;DP=52;ExcessHet=3.0103;FS=3.161;MLEAC=1;MLEAF=0.500;MQ=43.89;MQRankSum=-3.593;QD=4.92;ReadPosRankSum=-1.800;SOR=0.931	GT:AD:DP:GQ:PL	0/1:42,10:52:99:293,0,2959
3L	14257804	.	G	A	2063.77	.	AC=2;AF=1.00;AN=2;DP=47;ExcessHet=3.0103;FS=0.000;MLEAC=2;MLEAF=1.00;MQ=44.00;QD=27.51;SOR=0.735	GT:AD:DP:GQ:PL	1/1:0,47:47:99:2092,141,0
3L	14257805	.	A	G	2063.77	.	AC=2;AF=1.00;AN=2;DP=46;ExcessHet=3.0103;FS=0.000;MLEAC=2;MLEAF=1.00;MQ=44.00;QD=32.59;SOR=0.780	GT:AD:DP:GQ:PL	1/1:0,46:46:99:2092,141,0
3L	14257906	.	G	A	1401.77	.	AC=2;AF=1.00;AN=2;DP=51;ExcessHet=3.0103;FS=0.000;MLEAC=2;MLEAF=1.00;MQ=43.89;QD=27.49;SOR=1.436	GT:AD:DP:GQ:PL	1/1:0,51:51:99:1430,153,0
3L	14258012	.	A	G	1338.77	.	AC=2;AF=1.00;AN=2;DP=50;ExcessHet=3.0103;FS=0.000;MLEAC=2;MLEAF=1.00;MQ=43.96;QD=26.78;SOR=0.693	GT:AD:DP:GQ:PL	1/1:0,50:50:99:1367,150,0
3L	14258045	.	T	G	1456.77	.	AC=2;AF=1.00;AN=2;DP=54;ExcessHet=3.0103;FS=0.000;MLEAC=2;MLEAF=1.00;MQ=43.96;QD=26.98;SOR=0.767	GT:AD:DP:GQ:PL	1/1:0,54:54:99:1485,162,0
3L	14258061	.	AATAT	A	2249.73	.	AC=2;AF=1.00;AN=2;DP=51;ExcessHet=3.0103;FS=0.000;MLEAC=2;MLEAF=1.00;MQ=43.96;QD=27.18;SOR=0.732	GT:AD:DP:GQ:PL	1/1:0,51:51:99:2287,154,0
3L	14258079	.	G	T	156.77	.	AC=1;AF=0.500;AN=2;BaseQRankSum=1.959;ClippingRankSum=0.000;DP=51;ExcessHet=3.0103;FS=10.110;MLEAC=1;MLEAF=0.500;MQ=43.96;MQRankSum=-1.757;QD=3.07;ReadPosRankSum=-0.356;SOR=1.926	GT:AD:DP:GQ:PL	0/1:39,12:51:99:185,0,921
3L	14258146	.	G	A	937.77	.	AC=1;AF=0.500;AN=2;BaseQRankSum=-2.611;ClippingRankSum=0.000;DP=55;ExcessHet=3.0103;FS=4.556;MLEAC=1;MLEAF=0.500;MQ=43.96;MQRankSum=1.753;QD=17.05;ReadPosRankSum=-0.348;SOR=1.080	GT:AD:DP:GQ:PL	0/1:14,41:55:99:966,0,234
3L	14258223	.	G	C	301.77	.	AC=1;AF=0.500;AN=2;BaseQRankSum=1.646;ClippingRankSum=0.000;DP=58;ExcessHet=3.0103;FS=0.000;MLEAC=1;MLEAF=0.500;MQ=44.00;MQRankSum=0.000;QD=5.20;ReadPosRankSum=-0.459;SOR=0.602	GT:AD:DP:GQ:PL	0/1:40,18:58:99:330,0,915
3L	14258256	.	A	C	271.77	.	AC=1;AF=0.500;AN=2;BaseQRankSum=-1.833;ClippingRankSum=0.000;DP=59;ExcessHet=3.0103;FS=0.000;MLEAC=1;MLEAF=0.500;MQ=44.00;MQRankSum=0.000;QD=4.61;ReadPosRankSum=1.141;SOR=0.839	GT:AD:DP:GQ:PL	0/1:42,17:59:99:300,0,1023
3L	14258297	3L_14258297_SNP	G	A	296.77	.	AC=1;AF=0.500;AN=2;BaseQRankSum=0.479;ClippingRankSum=0.000;DB;DP=52;ExcessHet=3.0103;FS=0.000;MLEAC=1;MLEAF=0.500;MQ=44.00;MQRankSum=0.000;QD=5.71;ReadPosRankSum=-0.365;SOR=0.746	GT:AD:DP:GQ:PL	0/1:35,17:52:99:325,0,806
3L	14258311	.	G	A	244.77	.	AC=1;AF=0.500;AN=2;BaseQRankSum=0.793;ClippingRankSum=0.000;DP=51;ExcessHet=3.0103;FS=0.000;MLEAC=1;MLEAF=0.500;MQ=44.00;MQRankSum=0.000;QD=4.80;ReadPosRankSum=0.022;SOR=0.818	GT:AD:DP:GQ:PL	0/1:36,15:51:99:273,0,854
3L	14258325	.	T	G	813.77	.	AC=1;AF=0.500;AN=2;BaseQRankSum=-1.447;ClippingRankSum=0.000;DP=52;ExcessHet=3.0103;FS=0.000;MLEAC=1;MLEAF=0.500;MQ=43.91;MQRankSum=0.727;QD=15.65;ReadPosRankSum=0.428;SOR=0.629	GT:AD:DP:GQ:PL	0/1:15,37:52:99:842,0,278
3L	14258508	.	G	A	1139.77	.	AC=1;AF=0.500;AN=2;BaseQRankSum=1.177;ClippingRankSum=0.000;DP=58;ExcessHet=3.0103;FS=7.134;MLEAC=1;MLEAF=0.500;MQ=43.92;MQRankSum=-0.659;QD=19.65;ReadPosRankSum=-1.053;SOR=0.914	GT:AD:DP:GQ:PL	0/1:11,47:58:99:1168,0,135
3L	14258557	.	A	G	146.77	.	AC=1;AF=0.500;AN=2;BaseQRankSum=-0.616;ClippingRankSum=0.000;DP=53;ExcessHet=3.0103;FS=3.816;MLEAC=1;MLEAF=0.500;MQ=43.96;MQRankSum=0.446;QD=2.77;ReadPosRankSum=0.223;SOR=0.654	GT:AD:DP:GQ:PL	0/1:46,7:53:99:175,0,1888
3L	14258563	.	C	CG	102.73	.	AC=1;AF=0.500;AN=2;BaseQRankSum=0.263;ClippingRankSum=0.000;DP=53;ExcessHet=3.0103;FS=3.927;MLEAC=1;MLEAF=0.500;MQ=43.96;MQRankSum=0.446;QD=1.94;ReadPosRankSum=-0.356;SOR=0.622	GT:AD:DP:GQ:PL	0/1:46,7:53:99:140,0,1918
3L	14258792	.	T	C	1695.77	.	AC=2;AF=1.00;AN=2;DP=63;ExcessHet=3.0103;FS=0.000;MLEAC=2;MLEAF=1.00;MQ=43.77;QD=26.92;SOR=0.724	GT:AD:DP:GQ:PL	1/1:0,63:63:99:1724,189,0
3L	14258864	.	C	T	1230.77	.	AC=2;AF=1.00;AN=2;BaseQRankSum=0.516;ClippingRankSum=0.000;DP=55;ExcessHet=3.0103;FS=0.000;MLEAC=2;MLEAF=1.00;MQ=43.70;MQRankSum=-0.521;QD=22.38;ReadPosRankSum=1.582;SOR=0.800	GT:AD:DP:GQ:PL	1/1:5,50:55:42:1259,42,0
3L	14258924	.	G	GA	543.73	.	AC=1;AF=0.500;AN=2;BaseQRankSum=0.219;ClippingRankSum=0.000;DP=58;ExcessHet=3.0103;FS=5.158;MLEAC=1;MLEAF=0.500;MQ=43.77;MQRankSum=0.321;QD=10.87;ReadPosRankSum=-0.100;SOR=1.334	GT:AD:DP:GQ:PL	0/1:13,37:50:75:581,0,75
3L	14259083	.	G	T	2861.77	.	AC=2;AF=1.00;AN=2;BaseQRankSum=0.497;ClippingRankSum=0.000;DP=66;ExcessHet=3.0103;FS=0.000;MLEAC=2;MLEAF=1.00;MQ=43.77;MQRankSum=-0.229;QD=32.29;ReadPosRankSum=-0.613;SOR=0.262	GT:AD:DP:GQ:PL	1/1:1,65:66:99:2890,146,0
3L	14259084	.	G	C	2861.77	.	AC=2;AF=1.00;AN=2;BaseQRankSum=-0.196;ClippingRankSum=0.000;DP=67;ExcessHet=3.0103;FS=0.000;MLEAC=2;MLEAF=1.00;MQ=43.77;MQRankSum=-0.227;QD=27.73;ReadPosRankSum=-0.650;SOR=0.275	GT:AD:DP:GQ:PL	1/1:1,66:67:99:2890,146,0
3L	14259113	.	C	T	2324.77	.	AC=2;AF=1.00;AN=2;BaseQRankSum=-1.336;ClippingRankSum=0.000;DP=57;ExcessHet=3.0103;FS=3.168;MLEAC=2;MLEAF=1.00;MQ=43.77;MQRankSum=-0.208;QD=31.50;ReadPosRankSum=-0.587;SOR=0.395	GT:AD:DP:GQ:PL	1/1:1,55:56:99:2353,112,0
3L	14259121	.	C	A	2258.77	.	AC=2;AF=1.00;AN=2;BaseQRankSum=-0.308;ClippingRankSum=0.000;DP=55;ExcessHet=3.0103;FS=3.174;MLEAC=2;MLEAF=1.00;MQ=43.76;MQRankSum=-0.212;QD=32.48;ReadPosRankSum=-0.198;SOR=0.402	GT:AD:DP:GQ:PL	1/1:1,53:54:99:2287,106,0
3L	14259365	.	G	A	1621.77	.	AC=2;AF=1.00;AN=2;BaseQRankSum=0.642;ClippingRankSum=0.000;DP=62;ExcessHet=3.0103;FS=0.000;MLEAC=2;MLEAF=1.00;MQ=44.00;MQRankSum=0.000;QD=26.16;ReadPosRankSum=-0.513;SOR=1.355	GT:AD:DP:GQ:PL	1/1:2,60:62:99:1650,130,0
3L	14259448	.	A	T	204.77	.	AC=1;AF=0.500;AN=2;BaseQRankSum=2.046;ClippingRankSum=0.000;DP=54;ExcessHet=3.0103;FS=0.000;MLEAC=1;MLEAF=0.500;MQ=44.00;MQRankSum=0.000;QD=3.79;ReadPosRankSum=0.314;SOR=0.858	GT:AD:DP:GQ:PL	0/1:45,9:54:99:233,0,1734
3L	14259451	.	G	A	210.77	.	AC=1;AF=0.500;AN=2;BaseQRankSum=0.654;ClippingRankSum=0.000;DP=51;ExcessHet=3.0103;FS=0.000;MLEAC=1;MLEAF=0.500;MQ=44.00;MQRankSum=0.000;QD=4.13;ReadPosRankSum=0.000;SOR=0.892	GT:AD:DP:GQ:PL	0/1:42,9:51:99:239,0,1683
3L	14259463	.	C	T	87.77	.	AC=1;AF=0.500;AN=2;BaseQRankSum=1.505;ClippingRankSum=0.000;DP=48;ExcessHet=3.0103;FS=0.000;MLEAC=1;MLEAF=0.500;MQ=44.00;MQRankSum=0.000;QD=1.87;ReadPosRankSum=-0.122;SOR=0.892	GT:AD:DP:GQ:PL	0/1:38,9:47:99:116,0,873
3L	14259547	.	T	C	792.77	.	AC=1;AF=0.500;AN=2;BaseQRankSum=-1.706;ClippingRankSum=0.000;DP=52;ExcessHet=3.0103;FS=0.000;MLEAC=1;MLEAF=0.500;MQ=43.33;MQRankSum=-1.352;QD=15.25;ReadPosRankSum=0.091;SOR=0.804	GT:AD:DP:GQ:PL	0/1:16,36:52:99:821,0,292
3L	14259634	.	T	C	1578.77	.	AC=2;AF=1.00;AN=2;BaseQRankSum=0.943;ClippingRankSum=0.000;DP=63;ExcessHet=3.0103;FS=0.000;MLEAC=2;MLEAF=1.00;MQ=43.91;MQRankSum=-0.149;QD=25.06;ReadPosRankSum=-0.839;SOR=0.385	GT:AD:DP:GQ:PL	1/1:1,62:63:99:1607,160,0
3L	14259647	.	C	T	2577.77	.	AC=2;AF=1.00;AN=2;BaseQRankSum=0.896;ClippingRankSum=0.000;DP=62;ExcessHet=3.0103;FS=0.000;MLEAC=2;MLEAF=1.00;MQ=43.91;MQRankSum=-0.150;QD=31.83;ReadPosRankSum=-0.114;SOR=0.410	GT:AD:DP:GQ:PL	1/1:1,61:62:99:2606,131,0
3L	14259651	.	T	C	2555.77	.	AC=2;AF=1.00;AN=2;BaseQRankSum=0.720;ClippingRankSum=0.000;DP=61;ExcessHet=3.0103;FS=0.000;MLEAC=2;MLEAF=1.00;MQ=43.90;MQRankSum=-0.152;QD=30.01;ReadPosRankSum=0.144;SOR=0.487	GT:AD:DP:GQ:PL	1/1:1,60:61:99:2584,128,0
3L	14259838	.	T	G	1276.77	.	AC=2;AF=1.00;AN=2;DP=50;ExcessHet=3.0103;FS=0.000;MLEAC=2;MLEAF=1.00;MQ=43.19;QD=25.54;SOR=1.051	GT:AD:DP:GQ:PL	1/1:0,50:50:99:1305,148,0
3L	14259852	.	T	G	843.77	.	AC=1;AF=0.500;AN=2;BaseQRankSum=0.497;ClippingRankSum=0.000;DP=54;ExcessHet=3.0103;FS=11.800;MLEAC=1;MLEAF=0.500;MQ=42.97;MQRankSum=-1.860;QD=15.63;ReadPosRankSum=1.245;SOR=1.195	GT:AD:DP:GQ:PL	0/1:15,39:54:99:872,0,242
3L	14260004	.	C	CCTTATCCCTAAAGCTAAAAGGAAGTCCGTTCAGGGTGGTGTCACTATTTCACATTTGCTTTTGAGCTTCGTGTCTATAATTTCGTTTCTCATGAAATCAAAGCTGGAAGTAAAGCTGGAAGTAAATTCGTATAATTTAAAAATATATTTTAGTTTTTATTAACTTTTTTTTTCCCCTTGGG	1065.73	.	AC=1;AF=0.500;AN=2;BaseQRankSum=-0.318;ClippingRankSum=0.000;DP=27;ExcessHet=3.0103;FS=3.916;MLEAC=1;MLEAF=0.500;MQ=42.24;MQRankSum=-3.409;QD=27.75;ReadPosRankSum=-4.012;SOR=1.751	GT:AD:DP:GQ:PL	0/1:18,9:27:99:1103,0,7056
3L	14260094	.	C	T	1099.77	.	AC=1;AF=0.500;AN=2;BaseQRankSum=3.044;ClippingRankSum=0.000;DP=48;ExcessHet=3.0103;FS=4.499;MLEAC=1;MLEAF=0.500;MQ=42.17;MQRankSum=-3.187;QD=22.91;ReadPosRankSum=0.648;SOR=0.223	GT:AD:DP:GQ:PL	0/1:16,32:48:99:1128,0,567
3L	14260112	.	A	T	1060.77	.	AC=1;AF=0.500;AN=2;BaseQRankSum=-0.276;ClippingRankSum=0.000;DP=42;ExcessHet=3.0103;FS=5.020;MLEAC=1;MLEAF=0.500;MQ=42.41;MQRankSum=-2.220;QD=25.26;ReadPosRankSum=0.088;SOR=0.466	GT:AD:DP:GQ:PL	0/1:12,30:42:99:1089,0,500
3L	14260156	.	C	T	755.77	.	AC=1;AF=0.500;AN=2;BaseQRankSum=-0.044;ClippingRankSum=0.000;DP=44;ExcessHet=3.0103;FS=3.062;MLEAC=1;MLEAF=0.500;MQ=42.58;MQRankSum=-1.886;QD=17.18;ReadPosRankSum=0.887;SOR=0.413	GT:AD:DP:GQ:PL	0/1:11,33:44:99:784,0,175
3L	14260221	.	A	C	157.77	.	AC=1;AF=0.500;AN=2;BaseQRankSum=0.425;ClippingRankSum=0.000;DP=44;ExcessHet=3.0103;FS=5.029;MLEAC=1;MLEAF=0.500;MQ=43.13;MQRankSum=1.798;QD=3.59;ReadPosRankSum=-1.508;SOR=0.537	GT:AD:DP:GQ:PL	0/1:33,11:44:99:186,0,787
3L	14260263	.	T	C	733.77	.	AC=1;AF=0.500;AN=2;BaseQRankSum=-2.704;ClippingRankSum=0.000;DP=41;ExcessHet=3.0103;FS=0.000;MLEAC=1;MLEAF=0.500;MQ=43.76;MQRankSum=-1.222;QD=17.90;ReadPosRankSum=-0.520;SOR=0.527	GT:AD:DP:GQ:PL	0/1:9,32:41:99:762,0,151
3L	14260287	.	A	C	1477.77	.	AC=2;AF=1.00;AN=2;BaseQRankSum=2.468;ClippingRankSum=0.000;DP=39;ExcessHet=3.0103;FS=0.000;MLEAC=2;MLEAF=1.00;MQ=43.67;MQRankSum=-0.559;QD=28.63;ReadPosRankSum=2.133;SOR=0.746	GT:AD:DP:GQ:PL	1/1:2,37:39:68:1506,68,0
3L	14260304	.	C	A	81.77	.	AC=1;AF=0.500;AN=2;BaseQRankSum=0.818;ClippingRankSum=0.000;DP=42;ExcessHet=3.0103;FS=0.000;MLEAC=1;MLEAF=0.500;MQ=43.70;MQRankSum=1.292;QD=1.95;ReadPosRankSum=0.593;SOR=0.588	GT:AD:DP:GQ:PL	0/1:34,8:42:99:110,0,838
3L	14260380	.	TTATA	T	1979.73	.	AC=2;AF=1.00;AN=2;BaseQRankSum=0.771;ClippingRankSum=0.000;DP=52;ExcessHet=3.0103;FS=0.000;MLEAC=2;MLEAF=1.00;MQ=43.59;MQRankSum=-0.282;QD=27.80;ReadPosRankSum=-0.424;SOR=0.352	GT:AD:DP:GQ:PL	1/1:1,49:50:99:2017,100,0
3L	14260484	.	A	T	80.77	.	AC=1;AF=0.500;AN=2;BaseQRankSum=1.198;ClippingRankSum=0.000;DP=44;ExcessHet=3.0103;FS=0.000;MLEAC=1;MLEAF=0.500;MQ=44.00;MQRankSum=0.000;QD=1.84;ReadPosRankSum=0.305;SOR=0.671	GT:AD:DP:GQ:PL	0/1:36,8:44:99:109,0,867
3L	14260510	.	CTT	C,CT	1365.73	.	AC=1,1;AF=0.500,0.500;AN=2;BaseQRankSum=-0.628;ClippingRankSum=0.000;DP=41;ExcessHet=3.0103;FS=0.000;MLEAC=1,1;MLEAF=0.500,0.500;MQ=43.95;MQRankSum=0.000;QD=30.25;ReadPosRankSum=0.578;SOR=0.246	GT:AD:DP:GQ:PL	1/2:1,9,26:36:99:1403,545,458,204,0,189
3L	14260512	.	T	C	429.77	.	AC=1;AF=0.500;AN=2;BaseQRankSum=-2.294;ClippingRankSum=0.000;DP=41;ExcessHet=3.0103;FS=3.053;MLEAC=1;MLEAF=0.500;MQ=43.95;MQRankSum=-0.591;QD=11.62;ReadPosRankSum=0.183;SOR=0.330	GT:AD:DP:GQ:PL	0/1:11,26:37:99:458,0,221
3L	14260542	.	T	C	754.77	.	AC=1;AF=0.500;AN=2;BaseQRankSum=-4.116;ClippingRankSum=0.000;DP=45;ExcessHet=3.0103;FS=0.000;MLEAC=1;MLEAF=0.500;MQ=43.91;MQRankSum=-0.726;QD=16.77;ReadPosRankSum=0.739;SOR=0.749	GT:AD:DP:GQ:PL	0/1:10,35:45:99:783,0,156
3L	14260695	.	G	A	746.77	.	AC=1;AF=0.500;AN=2;BaseQRankSum=1.023;ClippingRankSum=0.000;DP=46;ExcessHet=3.0103;FS=2.985;MLEAC=1;MLEAF=0.500;MQ=44.00;MQRankSum=0.000;QD=16.59;ReadPosRankSum=-1.134;SOR=0.330	GT:AD:DP:GQ:PL	0/1:11,34:45:99:775,0,165
3L	14260729	.	A	T	116.77	.	AC=1;AF=0.500;AN=2;BaseQRankSum=0.695;ClippingRankSum=0.000;DP=46;ExcessHet=3.0103;FS=1.338;MLEAC=1;MLEAF=0.500;MQ=44.00;MQRankSum=0.000;QD=2.54;ReadPosRankSum=0.362;SOR=0.951	GT:AD:DP:GQ:PL	0/1:36,10:46:99:145,0,863
3L	14260977	.	C	T	2057.77	.	AC=2;AF=1.00;AN=2;DP=48;ExcessHet=3.0103;FS=0.000;MLEAC=2;MLEAF=1.00;MQ=44.00;QD=32.11;SOR=1.067	GT:AD:DP:GQ:PL	1/1:0,48:48:99:2086,150,0
3L	14260994	.	A	G	2136.77	.	AC=2;AF=1.00;AN=2;DP=52;ExcessHet=3.0103;FS=0.000;MLEAC=2;MLEAF=1.00;MQ=44.00;QD=29.59;SOR=0.941	GT:AD:DP:GQ:PL	1/1:0,52:52:99:2165,156,0
3L	14261114	.	T	G	1827.77	.	AC=2;AF=1.00;AN=2;BaseQRankSum=-1.517;ClippingRankSum=0.000;DP=70;ExcessHet=3.0103;FS=3.537;MLEAC=2;MLEAF=1.00;MQ=44.00;MQRankSum=0.000;QD=26.11;ReadPosRankSum=-0.223;SOR=0.650	GT:AD:DP:GQ:PL	1/1:1,69:70:99:1856,181,0
3L	14261169	.	CA	C	2910.73	.	AC=2;AF=1.00;AN=2;BaseQRankSum=0.830;ClippingRankSum=0.000;DP=69;ExcessHet=3.0103;FS=0.000;MLEAC=2;MLEAF=1.00;MQ=44.00;MQRankSum=0.000;QD=29.49;ReadPosRankSum=0.931;SOR=0.412	GT:AD:DP:GQ:PL	1/1:1,66:67:99:2948,160,0
3L	14261177	.	T	TC	2949.73	.	AC=2;AF=1.00;AN=2;BaseQRankSum=-0.684;ClippingRankSum=0.000;DP=69;ExcessHet=3.0103;FS=0.000;MLEAC=2;MLEAF=1.00;MQ=44.00;MQRankSum=0.000;QD=33.42;ReadPosRankSum=0.327;SOR=0.405	GT:AD:DP:GQ:PL	1/1:1,68:69:99:2987,163,0
3L	14261281	.	A	G	1458.77	.	AC=2;AF=1.00;AN=2;BaseQRankSum=0.460;ClippingRankSum=0.000;DP=54;ExcessHet=3.0103;FS=3.345;MLEAC=2;MLEAF=1.00;MQ=43.96;MQRankSum=0.000;QD=27.01;ReadPosRankSum=2.026;SOR=0.525	GT:AD:DP:GQ:PL	1/1:1,53:54:99:1487,134,0
3L	14261317	.	G	A	67.77	.	AC=1;AF=0.500;AN=2;BaseQRankSum=3.622;ClippingRankSum=0.000;DP=55;ExcessHet=3.0103;FS=11.926;MLEAC=1;MLEAF=0.500;MQ=43.96;MQRankSum=0.491;QD=1.23;ReadPosRankSum=-0.122;SOR=2.898	GT:AD:DP:GQ:PL	0/1:46,9:55:96:96,0,1080
3L	14261442	.	T	A	102.77	.	AC=1;AF=0.500;AN=2;BaseQRankSum=-1.272;ClippingRankSum=0.000;DP=66;ExcessHet=3.0103;FS=6.961;MLEAC=1;MLEAF=0.500;MQ=43.94;MQRankSum=0.700;QD=1.56;ReadPosRankSum=0.630;SOR=1.336	GT:AD:DP:GQ:PL	0/1:54,12:66:99:131,0,1340
3L	14261514	.	C	CT	1011.73	.	AC=1;AF=0.500;AN=2;BaseQRankSum=-1.514;ClippingRankSum=0.000;DP=70;ExcessHet=3.0103;FS=5.627;MLEAC=1;MLEAF=0.500;MQ=43.92;MQRankSum=-1.124;QD=15.81;ReadPosRankSum=1.510;SOR=0.648	GT:AD:DP:GQ:PL	0/1:19,45:64:99:1049,0,509
3L	14261529	.	C	A	1976.77	.	AC=1;AF=0.500;AN=2;BaseQRankSum=2.364;ClippingRankSum=0.000;DP=68;ExcessHet=3.0103;FS=10.398;MLEAC=1;MLEAF=0.500;MQ=43.91;MQRankSum=-0.995;QD=29.07;ReadPosRankSum=0.921;SOR=0.649	GT:AD:DP:GQ:PL	0/1:17,51:68:99:2005,0,639
3L	14261538	.	A	G	1894.77	.	AC=1;AF=0.500;AN=2;BaseQRankSum=1.404;ClippingRankSum=0.000;DP=67;ExcessHet=3.0103;FS=9.752;MLEAC=1;MLEAF=0.500;MQ=43.91;MQRankSum=-1.087;QD=28.28;ReadPosRankSum=2.060;SOR=0.966	GT:AD:DP:GQ:PL	0/1:19,48:67:99:1923,0,648
3L	14261555	.	C	T	1845.77	.	AC=1;AF=0.500;AN=2;BaseQRankSum=1.985;ClippingRankSum=0.000;DP=65;ExcessHet=3.0103;FS=7.874;MLEAC=1;MLEAF=0.500;MQ=43.91;MQRankSum=-1.081;QD=28.84;ReadPosRankSum=1.546;SOR=1.020	GT:AD:DP:GQ:PL	0/1:18,46:64:99:1874,0,638
3L	14261557	.	T	G	1845.77	.	AC=1;AF=0.500;AN=2;BaseQRankSum=-2.464;ClippingRankSum=0.000;DP=65;ExcessHet=3.0103;FS=5.660;MLEAC=1;MLEAF=0.500;MQ=43.91;MQRankSum=-1.081;QD=28.84;ReadPosRankSum=1.561;SOR=1.098	GT:AD:DP:GQ:PL	0/1:18,46:64:99:1874,0,638
3L	14261561	.	A	G	1870.77	.	AC=1;AF=0.500;AN=2;BaseQRankSum=-1.932;ClippingRankSum=0.000;DP=64;ExcessHet=3.0103;FS=4.067;MLEAC=1;MLEAF=0.500;MQ=43.91;MQRankSum=-1.038;QD=29.23;ReadPosRankSum=0.730;SOR=1.195	GT:AD:DP:GQ:PL	0/1:17,47:64:99:1899,0,614
3L	14261573	.	A	G	1072.77	.	AC=1;AF=0.500;AN=2;BaseQRankSum=-3.573;ClippingRankSum=0.000;DP=65;ExcessHet=3.0103;FS=5.738;MLEAC=1;MLEAF=0.500;MQ=43.74;MQRankSum=0.282;QD=16.50;ReadPosRankSum=-0.029;SOR=1.151	GT:AD:DP:GQ:PL	0/1:18,47:65:99:1101,0,483
3L	14261620	.	T	TA	1346.73	.	AC=1;AF=0.500;AN=2;BaseQRankSum=-2.947;ClippingRankSum=0.000;DP=65;ExcessHet=3.0103;FS=15.900;MLEAC=1;MLEAF=0.500;MQ=43.91;MQRankSum=0.490;QD=21.04;ReadPosRankSum=-1.735;SOR=1.595	GT:AD:DP:GQ:PL	0/1:19,45:64:99:1384,0,350
3L	14261662	.	T	C	1025.77	.	AC=1;AF=0.500;AN=2;BaseQRankSum=-0.612;ClippingRankSum=0.000;DP=72;ExcessHet=3.0103;FS=2.161;MLEAC=1;MLEAF=0.500;MQ=44.13;MQRankSum=0.021;QD=14.65;ReadPosRankSum=1.467;SOR=1.112	GT:AD:DP:GQ:PL	0/1:24,46:70:99:1054,0,452
3L	14261714	.	C	T	1044.77	.	AC=1;AF=0.500;AN=2;BaseQRankSum=1.876;ClippingRankSum=0.000;DP=62;ExcessHet=3.0103;FS=2.429;MLEAC=1;MLEAF=0.500;MQ=44.15;MQRankSum=0.027;QD=17.13;ReadPosRankSum=-0.734;SOR=0.421	GT:AD:DP:GQ:PL	0/1:16,45:61:99:1073,0,258
3L	14261775	.	T	C,G	1501.77	.	AC=1,1;AF=0.500,0.500;AN=2;BaseQRankSum=-1.448;ClippingRankSum=0.000;DP=57;ExcessHet=3.0103;FS=0.000;MLEAC=1,1;MLEAF=0.500,0.500;MQ=44.00;MQRankSum=0.000;QD=26.35;ReadPosRankSum=-0.578;SOR=0.252	GT:AD:DP:GQ:PL	1/2:1,17,39:57:99:1530,957,1558,652,0,566
3L	14261780	.	CA	C	564.73	.	AC=1;AF=0.500;AN=2;BaseQRankSum=-0.765;ClippingRankSum=0.000;DP=56;ExcessHet=3.0103;FS=19.928;MLEAC=1;MLEAF=0.500;MQ=44.00;MQRankSum=0.000;QD=10.08;ReadPosRankSum=-1.822;SOR=2.245	GT:AD:DP:GQ:PL	0/1:38,18:56:99:602,0,1552
3L	14261793	.	A	G	260.77	.	AC=1;AF=0.500;AN=2;BaseQRankSum=2.021;ClippingRankSum=0.000;DP=52;ExcessHet=3.0103;FS=22.318;MLEAC=1;MLEAF=0.500;MQ=44.00;MQRankSum=0.000;QD=5.01;ReadPosRankSum=-0.813;SOR=2.533	GT:AD:DP:GQ:PL	0/1:36,16:52:99:289,0,827
3L	14261807	.	T	A	244.77	.	AC=1;AF=0.500;AN=2;BaseQRankSum=-0.167;ClippingRankSum=0.000;DP=54;ExcessHet=3.0103;FS=22.023;MLEAC=1;MLEAF=0.500;MQ=43.69;MQRankSum=0.689;QD=4.53;ReadPosRankSum=-0.332;SOR=2.534	GT:AD:DP:GQ:PL	0/1:38,16:54:99:273,0,917
3L	14261941	.	G	T	1515.77	.	AC=2;AF=1.00;AN=2;DP=55;ExcessHet=3.0103;FS=0.000;MLEAC=2;MLEAF=1.00;MQ=44.00;QD=27.56;SOR=0.884	GT:AD:DP:GQ:PL	1/1:0,55:55:99:1544,165,0
3L	14262004	.	A	G	101.77	.	AC=1;AF=0.500;AN=2;BaseQRankSum=-1.855;ClippingRankSum=0.000;DP=68;ExcessHet=3.0103;FS=1.240;MLEAC=1;MLEAF=0.500;MQ=44.00;MQRankSum=0.000;QD=1.50;ReadPosRankSum=-0.040;SOR=0.974	GT:AD:DP:GQ:PL	0/1:56,12:68:99:130,0,1348
3L	14262012	.	A	AT	1670.73	.	AC=2;AF=1.00;AN=2;DP=68;ExcessHet=3.0103;FS=0.000;MLEAC=2;MLEAF=1.00;MQ=44.00;QD=26.52;SOR=0.933	GT:AD:DP:GQ:PL	1/1:0,63:63:99:1708,189,0
3L	14262180	.	C	T	882.77	.	AC=1;AF=0.500;AN=2;BaseQRankSum=2.723;ClippingRankSum=0.000;DP=46;ExcessHet=3.0103;FS=5.343;MLEAC=1;MLEAF=0.500;MQ=43.96;MQRankSum=-0.474;QD=19.19;ReadPosRankSum=0.078;SOR=1.051	GT:AD:DP:GQ:PL	0/1:10,36:46:99:911,0,139
3L	14262380	.	GTA	G	366.73	.	AC=1;AF=0.500;AN=2;BaseQRankSum=1.616;ClippingRankSum=0.000;DP=38;ExcessHet=3.0103;FS=0.000;MLEAC=1;MLEAF=0.500;MQ=43.53;MQRankSum=1.063;QD=10.79;ReadPosRankSum=1.958;SOR=0.693	GT:AD:DP:GQ:PL	0/1:16,18:34:99:404,0,567
3L	14262386	.	A	ATC	501.73	.	AC=1;AF=0.500;AN=2;BaseQRankSum=0.816;ClippingRankSum=0.000;DP=39;ExcessHet=3.0103;FS=0.000;MLEAC=1;MLEAF=0.500;MQ=43.54;MQRankSum=-1.127;QD=13.94;ReadPosRankSum=-1.122;SOR=0.724	GT:AD:DP:GQ:PL	0/1:21,15:36:99:539,0,797
3L	14262397	.	C	T	497.77	.	AC=1;AF=0.500;AN=2;BaseQRankSum=2.123;ClippingRankSum=0.000;DP=36;ExcessHet=3.0103;FS=0.000;MLEAC=1;MLEAF=0.500;MQ=43.50;MQRankSum=-1.166;QD=14.22;ReadPosRankSum=0.371;SOR=0.871	GT:AD:DP:GQ:PL	0/1:21,14:35:99:526,0,804
3L	14262508	.	T	G	312.77	.	AC=1;AF=0.500;AN=2;BaseQRankSum=-1.037;ClippingRankSum=0.000;DP=40;ExcessHet=3.0103;FS=1.406;MLEAC=1;MLEAF=0.500;MQ=43.95;MQRankSum=-1.568;QD=7.82;ReadPosRankSum=1.853;SOR=1.179	GT:AD:DP:GQ:PL	0/1:29,11:40:99:341,0,2485
3L	14262528	.	G	A	343.77	.	AC=1;AF=0.500;AN=2;BaseQRankSum=1.049;ClippingRankSum=0.000;DP=40;ExcessHet=3.0103;FS=1.406;MLEAC=1;MLEAF=0.500;MQ=43.90;MQRankSum=-0.682;QD=8.59;ReadPosRankSum=-0.434;SOR=1.179	GT:AD:DP:GQ:PL	0/1:29,11:40:99:372,0,2742
3L	14262546	.	T	C	256.77	.	AC=1;AF=0.500;AN=2;BaseQRankSum=0.353;ClippingRankSum=0.000;DP=40;ExcessHet=3.0103;FS=1.516;MLEAC=1;MLEAF=0.500;MQ=43.90;MQRankSum=-0.901;QD=6.42;ReadPosRankSum=0.000;SOR=0.685	GT:AD:DP:GQ:PL	0/1:31,9:40:99:285,0,2807
3L	14262555	.	A	C	211.77	.	AC=1;AF=0.500;AN=2;BaseQRankSum=-0.077;ClippingRankSum=0.000;DP=38;ExcessHet=3.0103;FS=1.631;MLEAC=1;MLEAF=0.500;MQ=43.90;MQRankSum=-0.972;QD=5.57;ReadPosRankSum=0.456;SOR=0.307	GT:AD:DP:GQ:PL	0/1:30,8:38:99:240,0,2680
3L	14262628	.	A	T	92.77	.	AC=1;AF=0.500;AN=2;BaseQRankSum=1.306;ClippingRankSum=0.000;DP=45;ExcessHet=3.0103;FS=9.008;MLEAC=1;MLEAF=0.500;MQ=43.71;MQRankSum=0.556;QD=2.06;ReadPosRankSum=0.253;SOR=1.204	GT:AD:DP:GQ:PL	0/1:36,9:45:99:121,0,875
3L	14262632	.	A	C	1297.77	.	AC=2;AF=1.00;AN=2;DP=44;ExcessHet=3.0103;FS=0.000;MLEAC=2;MLEAF=1.00;MQ=44.00;QD=29.49;SOR=1.230	GT:AD:DP:GQ:PL	1/1:0,44:44:99:1326,132,0
3L	14262695	.	T	C	789.77	.	AC=1;AF=0.500;AN=2;BaseQRankSum=-1.573;ClippingRankSum=0.000;DP=51;ExcessHet=3.0103;FS=2.762;MLEAC=1;MLEAF=0.500;MQ=43.41;MQRankSum=-1.182;QD=15.49;ReadPosRankSum=-0.519;SOR=0.954	GT:AD:DP:GQ:PL	0/1:13,38:51:99:818,0,214
3L	14262724	.	C	T	1920.77	.	AC=2;AF=1.00;AN=2;DP=45;ExcessHet=3.0103;FS=0.000;MLEAC=2;MLEAF=1.00;MQ=43.28;QD=34.37;SOR=0.737	GT:AD:DP:GQ:PL	1/1:0,45:45:99:1949,138,0
3L	14262729	.	G	C	804.77	.	AC=1;AF=0.500;AN=2;BaseQRankSum=0.220;ClippingRankSum=0.000;DP=47;ExcessHet=3.0103;FS=1.308;MLEAC=1;MLEAF=0.500;MQ=43.31;MQRankSum=-1.345;QD=17.12;ReadPosRankSum=0.476;SOR=0.517	GT:AD:DP:GQ:PL	0/1:12,35:47:99:833,0,193
3L	14262746	.	T	A	1511.77	.	AC=2;AF=1.00;AN=2;DP=48;ExcessHet=3.0103;FS=0.000;MLEAC=2;MLEAF=1.00;MQ=43.29;QD=31.50;SOR=0.693	GT:AD:DP:GQ:PL	1/1:0,48:48:99:1540,147,0
3L	14262760	.	A	T	2263.77	.	AC=2;AF=1.00;AN=2;DP=51;ExcessHet=3.0103;FS=0.000;MLEAC=2;MLEAF=1.00;MQ=43.33;QD=29.27;SOR=0.732	GT:AD:DP:GQ:PL	1/1:0,51:51:99:2292,154,0
3L	14262761	.	A	C	2263.77	.	AC=2;AF=1.00;AN=2;DP=51;ExcessHet=3.0103;FS=0.000;MLEAC=2;MLEAF=1.00;MQ=43.33;QD=29.98;SOR=0.732	GT:AD:DP:GQ:PL	1/1:0,51:51:99:2292,154,0
3L	14262770	.	G	C	2260.77	.	AC=2;AF=1.00;AN=2;DP=52;ExcessHet=3.0103;FS=0.000;MLEAC=2;MLEAF=1.00;MQ=43.34;QD=31.78;SOR=0.770	GT:AD:DP:GQ:PL	1/1:0,52:52:99:2289,157,0
3L	14262784	.	T	A	970.77	.	AC=1;AF=0.500;AN=2;BaseQRankSum=-0.405;ClippingRankSum=0.000;DP=53;ExcessHet=3.0103;FS=0.000;MLEAC=1;MLEAF=0.500;MQ=43.39;MQRankSum=-1.168;QD=18.32;ReadPosRankSum=0.100;SOR=0.632	GT:AD:DP:GQ:PL	0/1:11,42:53:99:999,0,154
3L	14262817	.	C	T	1438.77	.	AC=2;AF=1.00;AN=2;DP=53;ExcessHet=3.0103;FS=0.000;MLEAC=2;MLEAF=1.00;MQ=43.93;QD=27.15;SOR=0.808	GT:AD:DP:GQ:PL	1/1:0,53:53:99:1467,159,0
3L	14263183	.	C	T	1587.77	.	AC=2;AF=1.00;AN=2;BaseQRankSum=1.797;ClippingRankSum=0.000;DP=58;ExcessHet=3.0103;FS=3.832;MLEAC=2;MLEAF=1.00;MQ=43.46;MQRankSum=-0.520;QD=27.38;ReadPosRankSum=-0.620;SOR=0.866	GT:AD:DP:GQ:PL	1/1:1,57:58:99:1616,164,0
3L	14263234	.	A	C	1406.77	.	AC=2;AF=1.00;AN=2;BaseQRankSum=0.524;ClippingRankSum=0.000;DP=57;ExcessHet=3.0103;FS=3.168;MLEAC=2;MLEAF=1.00;MQ=43.28;MQRankSum=-0.639;QD=25.12;ReadPosRankSum=-0.279;SOR=0.395	GT:AD:DP:GQ:PL	1/1:1,55:56:99:1435,139,0
3L	14263284	.	G	T	1433.77	.	AC=2;AF=1.00;AN=2;BaseQRankSum=1.815;ClippingRankSum=0.000;DP=54;ExcessHet=3.0103;FS=0.000;MLEAC=2;MLEAF=1.00;MQ=43.09;MQRankSum=0.960;QD=26.55;ReadPosRankSum=-0.365;SOR=0.307	GT:AD:DP:GQ:PL	1/1:1,53:54:99:1462,151,0
3L	14263350	.	A	C	2529.77	.	AC=2;AF=1.00;AN=2;DP=58;ExcessHet=3.0103;FS=0.000;MLEAC=2;MLEAF=1.00;MQ=42.77;QD=27.61;SOR=1.179	GT:AD:DP:GQ:PL	1/1:0,58:58:99:2558,175,0
3L	14263352	.	TACGA	T	1008.73	.	AC=1;AF=0.500;AN=2;BaseQRankSum=0.192;ClippingRankSum=0.000;DP=58;ExcessHet=3.0103;FS=3.028;MLEAC=1;MLEAF=0.500;MQ=42.77;MQRankSum=-0.778;QD=18.68;ReadPosRankSum=-1.225;SOR=1.093	GT:AD:DP:GQ:PL	0/1:11,43:54:99:1046,0,150
3L	14263354	.	CG	C	112.73	.	AC=1;AF=0.500;AN=2;BaseQRankSum=0.520;ClippingRankSum=0.000;DP=55;ExcessHet=3.0103;FS=3.028;MLEAC=1;MLEAF=0.500;MQ=42.77;MQRankSum=0.802;QD=2.09;ReadPosRankSum=1.149;SOR=0.591	GT:AD:DP:GQ:PL	0/1:43,11:54:99:150,0,1046
3L	14263357	.	ACAT	A	106.73	.	AC=1;AF=0.500;AN=2;BaseQRankSum=2.705;ClippingRankSum=0.000;DP=56;ExcessHet=3.0103;FS=3.000;MLEAC=1;MLEAF=0.500;MQ=42.76;MQRankSum=0.904;QD=1.91;SOR=0.600	GT:AD:DP:GQ:PL	0/1:45,11:56:99:144,0,1112
3L	14263430	.	A	G	2746.77	.	AC=2;AF=1.00;AN=2;DP=62;ExcessHet=3.0103;FS=0.000;MLEAC=2;MLEAF=1.00;MQ=41.92;QD=26.88;SOR=0.826	GT:AD:DP:GQ:PL	1/1:0,62:62:99:2775,187,0
3L	14263434	.	T	A	2926.77	.	AC=2;AF=1.00;AN=2;DP=63;ExcessHet=3.0103;FS=0.000;MLEAC=2;MLEAF=1.00;MQ=41.86;QD=31.25;SOR=0.724	GT:AD:DP:GQ:PL	1/1:0,63:63:99:2955,199,0
3L	14263453	.	A	C	3121.77	.	AC=2;AF=1.00;AN=2;DP=67;ExcessHet=3.0103;FS=0.000;MLEAC=2;MLEAF=1.00;MQ=41.78;QD=30.77;SOR=0.784	GT:AD:DP:GQ:PL	1/1:0,67:67:99:3150,211,0
3L	14263456	.	ATAATAAATTTAG	A	3112.73	.	AC=2;AF=1.00;AN=2;DP=67;ExcessHet=3.0103;FS=0.000;MLEAC=2;MLEAF=1.00;MQ=41.71;QD=32.99;SOR=0.917	GT:AD:DP:GQ:PL	1/1:0,67:67:99:3150,211,0
3L	14263469	.	A	C	3031.77	.	AC=2;AF=1.00;AN=2;DP=67;ExcessHet=3.0103;FS=0.000;MLEAC=2;MLEAF=1.00;MQ=41.71;QD=27.12;SOR=0.917	GT:AD:DP:GQ:PL	1/1:0,67:67:99:3060,205,0
3L	14263471	.	CTG	C	3112.73	.	AC=2;AF=1.00;AN=2;DP=66;ExcessHet=3.0103;FS=0.000;MLEAC=2;MLEAF=1.00;MQ=41.74;QD=33.64;SOR=0.957	GT:AD:DP:GQ:PL	1/1:0,66:66:99:3150,211,0
3L	14263477	.	T	A	3121.77	.	AC=2;AF=1.00;AN=2;DP=65;ExcessHet=3.0103;FS=0.000;MLEAC=2;MLEAF=1.00;MQ=41.76;QD=28.69;SOR=1.000	GT:AD:DP:GQ:PL	1/1:0,65:65:99:3150,211,0
3L	14263478	.	C	T	3076.77	.	AC=2;AF=1.00;AN=2;DP=66;ExcessHet=3.0103;FS=0.000;MLEAC=2;MLEAF=1.00;MQ=41.79;QD=31.76;SOR=0.957	GT:AD:DP:GQ:PL	1/1:0,66:66:99:3105,208,0
3L	14263502	.	A	G	2941.77	.	AC=2;AF=1.00;AN=2;DP=65;ExcessHet=3.0103;FS=0.000;MLEAC=2;MLEAF=1.00;MQ=41.81;QD=36.46;SOR=1.078	GT:AD:DP:GQ:PL	1/1:0,65:65:99:2970,199,0
3L	14263514	.	T	A	2941.77	.	AC=2;AF=1.00;AN=2;DP=66;ExcessHet=3.0103;FS=0.000;MLEAC=2;MLEAF=1.00;MQ=41.87;QD=33.56;SOR=1.112	GT:AD:DP:GQ:PL	1/1:0,66:66:99:2970,199,0
3L	14263536	.	TTAATTATTA	T	2707.73	.	AC=2;AF=1.00;AN=2;DP=58;ExcessHet=3.0103;FS=0.000;MLEAC=2;MLEAF=1.00;MQ=41.96;QD=30.42;SOR=0.997	GT:AD:DP:GQ:PL	1/1:0,58:58:99:2745,184,0
3L	14263545	.	A	ACC	2572.73	.	AC=2;AF=1.00;AN=2;DP=57;ExcessHet=3.0103;FS=0.000;MLEAC=2;MLEAF=1.00;MQ=41.96;QD=28.56;SOR=1.047	GT:AD:DP:GQ:PL	1/1:0,57:57:99:2610,175,0
3L	14263569	.	T	A	2800.77	.	AC=2;AF=1.00;AN=2;DP=63;ExcessHet=3.0103;FS=0.000;MLEAC=2;MLEAF=1.00;MQ=42.36;QD=32.26;SOR=1.092	GT:AD:DP:GQ:PL	1/1:0,63:63:99:2829,190,0
3L	14263574	.	G	A	2660.77	.	AC=2;AF=1.00;AN=2;DP=60;ExcessHet=3.0103;FS=0.000;MLEAC=2;MLEAF=1.00;MQ=42.48;QD=29.42;SOR=1.071	GT:AD:DP:GQ:PL	1/1:0,60:60:99:2689,181,0
3L	14263881	.	C	CT	236.73	.	AC=1;AF=0.500;AN=2;BaseQRankSum=-1.021;ClippingRankSum=0.000;DP=41;ExcessHet=3.0103;FS=3.282;MLEAC=1;MLEAF=0.500;MQ=43.71;MQRankSum=1.402;QD=6.58;ReadPosRankSum=-1.134;SOR=0.662	GT:AD:DP:GQ:PL	0/1:27,9:36:99:274,0,1179
3L	14263895	.	T	G	251.77	.	AC=1;AF=0.500;AN=2;BaseQRankSum=0.907;ClippingRankSum=0.000;DP=35;ExcessHet=3.0103;FS=3.784;MLEAC=1;MLEAF=0.500;MQ=43.72;MQRankSum=1.226;QD=7.63;ReadPosRankSum=-1.640;SOR=1.002	GT:AD:DP:GQ:PL	0/1:25,8:33:99:280,0,1133
3L	14264012	.	G	GC	542.73	.	AC=1;AF=0.500;AN=2;BaseQRankSum=0.992;ClippingRankSum=0.000;DP=39;ExcessHet=3.0103;FS=1.360;MLEAC=1;MLEAF=0.500;MQ=43.95;MQRankSum=-0.570;QD=13.92;ReadPosRankSum=0.234;SOR=0.713	GT:AD:DP:GQ:PL	0/1:11,28:39:99:580,0,203
3L	14264014	.	A	G,T	1701.77	.	AC=1,1;AF=0.500,0.500;AN=2;DP=41;ExcessHet=3.0103;FS=0.000;MLEAC=1,1;MLEAF=0.500,0.500;MQ=43.95;QD=34.97;SOR=0.743	GT:AD:DP:GQ:PL	1/2:0,28,11:39:99:1730,324,203,701,0,580
3L	14264016	.	G	C,GC	1722.73	.	AC=1,1;AF=0.500,0.500;AN=2;DP=41;ExcessHet=3.0103;FS=0.000;MLEAC=1,1;MLEAF=0.500,0.500;MQ=43.95;QD=26.63;SOR=0.743	GT:AD:DP:GQ:PL	1/2:0,28,11:39:99:1760,327,203,704,0,580
3L	14264017	.	A	G	1846.77	.	AC=2;AF=1.00;AN=2;DP=39;ExcessHet=3.0103;FS=0.000;MLEAC=2;MLEAF=1.00;MQ=43.95;QD=34.35;SOR=0.850	GT:AD:DP:GQ:PL	1/1:0,39:39:99:1875,126,0
3L	14264058	.	CTTTTT	C,CTT	1744.73	.	AC=1,1;AF=0.500,0.500;AN=2;DP=40;ExcessHet=3.0103;FS=0.000;MLEAC=1,1;MLEAF=0.500,0.500;MQ=43.90;QD=25.74;SOR=1.040	GT:AD:DP:GQ:PL	1/2:0,9,29:38:99:1782,957,834,317,0,189
3L	14264062	.	T	TAC	799.73	.	AC=1;AF=0.500;AN=2;BaseQRankSum=-0.588;ClippingRankSum=0.000;DP=37;ExcessHet=3.0103;FS=1.547;MLEAC=1;MLEAF=0.500;MQ=43.89;MQRankSum=-0.798;QD=22.85;ReadPosRankSum=0.586;SOR=0.361	GT:AD:DP:GQ:PL	0/1:9,26:35:99:837,0,161
3L	14264064	.	T	TAC	151.73	.	AC=1;AF=0.500;AN=2;BaseQRankSum=-0.869;ClippingRankSum=0.000;DP=41;ExcessHet=3.0103;FS=1.523;MLEAC=1;MLEAF=0.500;MQ=43.90;MQRankSum=0.829;QD=3.89;ReadPosRankSum=0.133;SOR=1.219	GT:AD:DP:GQ:PL	0/1:30,9:39:99:189,0,834
3L	14264084	.	A	C	1996.77	.	AC=2;AF=1.00;AN=2;DP=42;ExcessHet=3.0103;FS=0.000;MLEAC=2;MLEAF=1.00;MQ=43.95;QD=29.67;SOR=1.259	GT:AD:DP:GQ:PL	1/1:0,42:42:99:2025,135,0
3L	14264094	.	T	G	1996.77	.	AC=2;AF=1.00;AN=2;DP=44;ExcessHet=3.0103;FS=0.000;MLEAC=2;MLEAF=1.00;MQ=43.96;QD=31.43;SOR=1.364	GT:AD:DP:GQ:PL	1/1:0,44:44:99:2025,135,0
3L	14264097	.	C	T	1951.77	.	AC=2;AF=1.00;AN=2;DP=44;ExcessHet=3.0103;FS=0.000;MLEAC=2;MLEAF=1.00;MQ=43.96;QD=35.06;SOR=1.364	GT:AD:DP:GQ:PL	1/1:0,44:44:99:1980,132,0
3L	14264098	.	C	T	1951.77	.	AC=2;AF=1.00;AN=2;DP=44;ExcessHet=3.0103;FS=0.000;MLEAC=2;MLEAF=1.00;MQ=43.96;QD=32.92;SOR=1.364	GT:AD:DP:GQ:PL	1/1:0,44:44:99:1980,132,0
3L	14264448	.	G	C	969.77	.	AC=1;AF=0.500;AN=2;BaseQRankSum=2.434;ClippingRankSum=0.000;DP=49;ExcessHet=3.0103;FS=8.591;MLEAC=1;MLEAF=0.500;MQ=43.96;MQRankSum=-0.387;QD=19.79;ReadPosRankSum=-1.022;SOR=0.576	GT:AD:DP:GQ:PL	0/1:8,41:49:53:998,0,53
3L	14264466	.	A	T	1440.77	.	AC=2;AF=1.00;AN=2;DP=52;ExcessHet=3.0103;FS=0.000;MLEAC=2;MLEAF=1.00;MQ=43.96;QD=27.71;SOR=0.853	GT:AD:DP:GQ:PL	1/1:0,52:52:99:1469,156,0
3L	14264479	.	GT	G	974.73	.	AC=1;AF=0.500;AN=2;BaseQRankSum=0.618;ClippingRankSum=0.000;DP=54;ExcessHet=3.0103;FS=1.209;MLEAC=1;MLEAF=0.500;MQ=43.96;MQRankSum=-0.556;QD=18.39;ReadPosRankSum=1.645;SOR=0.535	GT:AD:DP:GQ:PL	0/1:14,39:53:99:1012,0,252
3L	14264500	.	G	A	1693.77	.	AC=1;AF=0.500;AN=2;BaseQRankSum=2.508;ClippingRankSum=0.000;DP=57;ExcessHet=3.0103;FS=0.000;MLEAC=1;MLEAF=0.500;MQ=43.97;MQRankSum=-0.530;QD=29.72;ReadPosRankSum=-0.111;SOR=0.582	GT:AD:DP:GQ:PL	0/1:14,43:57:99:1722,0,448
3L	14264506	.	T	C	1693.77	.	AC=1;AF=0.500;AN=2;BaseQRankSum=-3.472;ClippingRankSum=0.000;DP=57;ExcessHet=3.0103;FS=0.000;MLEAC=1;MLEAF=0.500;MQ=43.97;MQRankSum=-0.530;QD=29.72;ReadPosRankSum=-0.186;SOR=0.582	GT:AD:DP:GQ:PL	0/1:14,43:57:99:1722,0,448
3L	14265019	.	A	T	982.77	.	AC=2;AF=1.00;AN=2;DP=38;ExcessHet=3.0103;FS=0.000;MLEAC=2;MLEAF=1.00;MQ=43.10;QD=26.56;SOR=0.984	GT:AD:DP:GQ:PL	1/1:0,37:37:99:1011,110,0
3L	14265505	.	T	TG	1184.73	.	AC=2;AF=1.00;AN=2;DP=55;ExcessHet=3.0103;FS=0.000;MLEAC=2;MLEAF=1.00;MQ=43.10;QD=24.18;SOR=0.733	GT:AD:DP:GQ:PL	1/1:0,49:49:99:1222,147,0
3L	14265516	.	C	T	121.77	.	AC=1;AF=0.500;AN=2;BaseQRankSum=-0.440;ClippingRankSum=0.000;DP=51;ExcessHet=3.0103;FS=1.298;MLEAC=1;MLEAF=0.500;MQ=43.44;MQRankSum=-1.794;QD=2.44;ReadPosRankSum=-0.534;SOR=0.954	GT:AD:DP:GQ:PL	0/1:38,12:50:99:150,0,888
3L	14265557	.	A	T	1420.77	.	AC=2;AF=1.00;AN=2;DP=53;ExcessHet=3.0103;FS=0.000;MLEAC=2;MLEAF=1.00;MQ=43.50;QD=26.81;SOR=0.808	GT:AD:DP:GQ:PL	1/1:0,53:53:99:1449,159,0
3L	14265799	.	A	G	1443.77	.	AC=2;AF=1.00;AN=2;DP=55;ExcessHet=3.0103;FS=0.000;MLEAC=2;MLEAF=1.00;MQ=43.93;QD=26.25;SOR=0.729	GT:AD:DP:GQ:PL	1/1:0,55:55:99:1472,164,0
3L	14265882	.	G	T	870.77	.	AC=1;AF=0.500;AN=2;BaseQRankSum=1.734;ClippingRankSum=0.000;DP=48;ExcessHet=3.0103;FS=3.116;MLEAC=1;MLEAF=0.500;MQ=43.96;MQRankSum=-0.462;QD=18.14;ReadPosRankSum=-0.827;SOR=0.317	GT:AD:DP:GQ:PL	0/1:10,38:48:99:899,0,136
3L	14265979	.	C	T	1491.77	.	AC=2;AF=1.00;AN=2;BaseQRankSum=0.422;ClippingRankSum=0.000;DP=59;ExcessHet=3.0103;FS=0.000;MLEAC=2;MLEAF=1.00;MQ=43.81;MQRankSum=-0.154;QD=25.28;ReadPosRankSum=-0.588;SOR=0.399	GT:AD:DP:GQ:PL	1/1:1,58:59:99:1520,148,0
3L	14266008	.	C	A	2072.77	.	AC=2;AF=1.00;AN=2;DP=49;ExcessHet=3.0103;FS=0.000;MLEAC=2;MLEAF=1.00;MQ=43.77;QD=23.03;SOR=1.112	GT:AD:DP:GQ:PL	1/1:0,49:49:99:2101,147,0
3L	14266014	.	T	A	1967.77	.	AC=2;AF=1.00;AN=2;DP=45;ExcessHet=3.0103;FS=0.000;MLEAC=2;MLEAF=1.00;MQ=43.75;QD=32.85;SOR=1.154	GT:AD:DP:GQ:PL	1/1:0,45:45:99:1996,138,0
3L	14266429	.	GA	G	322.75	.	AC=2;AF=1.00;AN=2;DP=8;ExcessHet=3.0103;FS=0.000;MLEAC=2;MLEAF=1.00;MQ=40.59;QD=31.57;SOR=1.863	GT:AD:DP:GQ:PL	1/1:0,8:8:24:360,24,0
3L	14266447	.	C	G	361.78	.	AC=2;AF=1.00;AN=2;DP=9;ExcessHet=3.0103;FS=0.000;MLEAC=2;MLEAF=1.00;MQ=40.75;QD=28.82;SOR=2.093	GT:AD:DP:GQ:PL	1/1:0,9:9:27:390,27,0
3L	14266578	.	T	TTTCCGAGAGC	1840.73	.	AC=1;AF=0.500;AN=2;BaseQRankSum=0.436;ClippingRankSum=0.000;DP=45;ExcessHet=3.0103;FS=2.672;MLEAC=1;MLEAF=0.500;MQ=40.62;MQRankSum=-1.486;QD=37.30;ReadPosRankSum=-1.217;SOR=0.153	GT:AD:DP:GQ:PL	0/1:3,40:43:44:1878,0,44
3L	14266638	.	A	G	1142.77	.	AC=2;AF=1.00;AN=2;BaseQRankSum=-1.782;ClippingRankSum=0.000;DP=52;ExcessHet=3.0103;FS=0.000;MLEAC=2;MLEAF=1.00;MQ=41.33;MQRankSum=-1.562;QD=21.98;ReadPosRankSum=1.241;SOR=0.582	GT:AD:DP:GQ:PL	1/1:4,48:52:42:1171,42,0
3L	14266677	.	G	GC	1372.70	.	AC=1;AF=0.500;AN=2;BaseQRankSum=-1.974;ClippingRankSum=0.000;DP=53;ExcessHet=3.0103;FS=2.400;MLEAC=1;MLEAF=0.500;MQ=42.43;MQRankSum=-1.315;QD=25.90;ReadPosRankSum=-0.135;SOR=1.911	GT:AD:DP:GQ:PL	0/1:4,49:53:6:1409,0,6
3L	14266692	.	C	A	2156.96	.	AC=1;AF=0.500;AN=2;BaseQRankSum=0.249;ClippingRankSum=0.000;DP=55;ExcessHet=3.0103;FS=2.625;MLEAC=1;MLEAF=0.500;MQ=42.34;MQRankSum=-1.287;QD=32.86;ReadPosRankSum=-1.780;SOR=1.345	GT:AD:DP:GQ:PL	0/1:3,52:55:5:2184,0,5
3L	14266695	.	A	T	2131.41	.	AC=1;AF=0.500;AN=2;BaseQRankSum=-1.312;ClippingRankSum=0.000;DP=56;ExcessHet=3.0103;FS=2.138;MLEAC=1;MLEAF=0.500;MQ=42.51;MQRankSum=-1.434;QD=28.82;ReadPosRankSum=-0.828;SOR=1.480	GT:AD:DP:GQ:PL	0/1:4,52:56:8:2159,0,8
3L	14266707	.	C	A,G	1131.77	.	AC=1,1;AF=0.500,0.500;AN=2;BaseQRankSum=1.282;ClippingRankSum=0.000;DP=53;ExcessHet=3.0103;FS=4.732;MLEAC=1,1;MLEAF=0.500,0.500;MQ=42.88;MQRankSum=-1.363;QD=21.35;ReadPosRankSum=-0.335;SOR=1.466	GT:AD:DP:GQ:PL	1/2:5,31,17:53:99:1160,238,325,585,0,743
3L	14266714	.	A	G	33.77	.	AC=1;AF=0.500;AN=2;BaseQRankSum=0.051;ClippingRankSum=0.000;DP=52;ExcessHet=3.0103;FS=4.661;MLEAC=1;MLEAF=0.500;MQ=43.23;MQRankSum=1.291;QD=0.65;ReadPosRankSum=0.435;SOR=0.723	GT:AD:DP:GQ:PL	0/1:47,5:52:62:62,0,2023
3L	14266717	.	A	T	39.77	.	AC=1;AF=0.500;AN=2;BaseQRankSum=-0.815;ClippingRankSum=0.000;DP=51;ExcessHet=3.0103;FS=4.335;MLEAC=1;MLEAF=0.500;MQ=43.21;MQRankSum=1.308;QD=0.78;ReadPosRankSum=0.586;SOR=0.760	GT:AD:DP:GQ:PL	0/1:46,5:51:68:68,0,1958
3L	14266723	.	G	A	49.77	.	AC=1;AF=0.500;AN=2;BaseQRankSum=1.122;ClippingRankSum=0.000;DP=49;ExcessHet=3.0103;FS=4.403;MLEAC=1;MLEAF=0.500;MQ=43.49;MQRankSum=1.203;QD=1.02;ReadPosRankSum=0.479;SOR=0.752	GT:AD:DP:GQ:PL	0/1:44,5:49:78:78,0,1833
3L	14266725	.	G	T	49.77	.	AC=1;AF=0.500;AN=2;BaseQRankSum=0.712;ClippingRankSum=0.000;DP=49;ExcessHet=3.0103;FS=4.403;MLEAC=1;MLEAF=0.500;MQ=43.49;MQRankSum=1.203;QD=1.02;ReadPosRankSum=0.463;SOR=0.752	GT:AD:DP:GQ:PL	0/1:44,5:49:78:78,0,1833
3L	14266752	.	C	A	888.77	.	AC=1;AF=0.500;AN=2;BaseQRankSum=-1.517;ClippingRankSum=0.000;DP=53;ExcessHet=3.0103;FS=1.186;MLEAC=1;MLEAF=0.500;MQ=43.55;MQRankSum=0.439;QD=16.77;ReadPosRankSum=-0.563;SOR=0.826	GT:AD:DP:GQ:PL	0/1:15,38:53:99:917,0,268
3L	14266798	.	T	A	1807.77	.	AC=2;AF=1.00;AN=2;DP=64;ExcessHet=3.0103;FS=0.000;MLEAC=2;MLEAF=1.00;MQ=43.80;QD=28.25;SOR=0.693	GT:AD:DP:GQ:PL	1/1:0,64:64:99:1836,191,0
3L	14266848	.	G	T	1474.77	.	AC=2;AF=1.00;AN=2;BaseQRankSum=0.871;ClippingRankSum=0.000;DP=59;ExcessHet=3.0103;FS=6.408;MLEAC=2;MLEAF=1.00;MQ=43.88;MQRankSum=-0.278;QD=25.43;ReadPosRankSum=0.107;SOR=0.357	GT:AD:DP:GQ:PL	1/1:2,56:58:95:1503,95,0
3L	14266918	.	A	T	346.77	.	AC=1;AF=0.500;AN=2;BaseQRankSum=1.757;ClippingRankSum=0.000;DP=58;ExcessHet=3.0103;FS=5.504;MLEAC=1;MLEAF=0.500;MQ=43.90;MQRankSum=-2.409;QD=5.98;ReadPosRankSum=1.642;SOR=0.634	GT:AD:DP:GQ:PL	0/1:38,20:58:99:375,0,910
3L	14266927	.	A	C	1879.77	.	AC=2;AF=1.00;AN=2;BaseQRankSum=-1.085;ClippingRankSum=0.000;DP=60;ExcessHet=3.0103;FS=0.000;MLEAC=2;MLEAF=1.00;MQ=43.90;MQRankSum=-0.153;QD=31.33;ReadPosRankSum=-0.058;SOR=0.266	GT:AD:DP:GQ:PL	1/1:1,59:60:99:1908,151,0
3L	14266940	.	T	C	410.77	.	AC=1;AF=0.500;AN=2;BaseQRankSum=-2.217;ClippingRankSum=0.000;DP=65;ExcessHet=3.0103;FS=0.995;MLEAC=1;MLEAF=0.500;MQ=43.87;MQRankSum=-1.601;QD=6.42;ReadPosRankSum=0.966;SOR=0.657	GT:AD:DP:GQ:PL	0/1:41,23:64:99:439,0,953
3L	14266961	.	C	A	980.77	.	AC=1;AF=0.500;AN=2;BaseQRankSum=3.572;ClippingRankSum=0.000;DP=68;ExcessHet=3.0103;FS=3.489;MLEAC=1;MLEAF=0.500;MQ=43.87;MQRankSum=1.591;QD=14.42;ReadPosRankSum=-0.503;SOR=1.135	GT:AD:DP:GQ:PL	0/1:25,43:68:99:1009,0,465
3L	14266990	.	CG	C	1004.73	.	AC=1;AF=0.500;AN=2;BaseQRankSum=0.410;ClippingRankSum=0.000;DP=68;ExcessHet=3.0103;FS=0.000;MLEAC=1;MLEAF=0.500;MQ=43.90;MQRankSum=1.248;QD=15.00;ReadPosRankSum=-0.227;SOR=0.657	GT:AD:DP:GQ:PL	0/1:22,45:67:99:1042,0,414
3L	14267154	.	C	T	884.77	.	AC=1;AF=0.500;AN=2;BaseQRankSum=-0.375;ClippingRankSum=0.000;DP=53;ExcessHet=3.0103;FS=6.959;MLEAC=1;MLEAF=0.500;MQ=43.75;MQRankSum=1.258;QD=17.01;ReadPosRankSum=-0.898;SOR=1.060	GT:AD:DP:GQ:PL	0/1:13,39:52:99:913,0,192
3L	14272050	.	C	A	1564.77	.	AC=2;AF=1.00;AN=2;BaseQRankSum=-0.929;ClippingRankSum=0.000;DP=63;ExcessHet=3.0103;FS=3.229;MLEAC=2;MLEAF=1.00;MQ=42.68;MQRankSum=-0.721;QD=25.65;ReadPosRankSum=-0.599;SOR=0.435	GT:AD:DP:GQ:PL	1/1:1,60:61:99:1593,153,0
3L	14272235	.	G	A	2065.77	.	AC=1;AF=0.500;AN=2;BaseQRankSum=1.138;ClippingRankSum=0.000;DP=64;ExcessHet=3.0103;FS=2.711;MLEAC=1;MLEAF=0.500;MQ=42.84;MQRankSum=0.167;QD=32.79;ReadPosRankSum=0.625;SOR=0.477	GT:AD:DP:GQ:PL	0/1:13,50:63:99:2094,0,488
3L	14272236	.	G	C	2065.77	.	AC=1;AF=0.500;AN=2;BaseQRankSum=1.829;ClippingRankSum=0.000;DP=65;ExcessHet=3.0103;FS=2.711;MLEAC=1;MLEAF=0.500;MQ=42.86;MQRankSum=0.204;QD=32.28;ReadPosRankSum=0.417;SOR=0.530	GT:AD:DP:GQ:PL	0/1:13,51:64:99:2094,0,488
3L	14272271	.	G	A	2063.77	.	AC=1;AF=0.500;AN=2;BaseQRankSum=0.828;ClippingRankSum=0.000;DP=71;ExcessHet=3.0103;FS=0.000;MLEAC=1;MLEAF=0.500;MQ=42.85;MQRankSum=-2.022;QD=29.48;ReadPosRankSum=0.915;SOR=0.592	GT:AD:DP:GQ:PL	0/1:18,52:70:99:2092,0,690
3L	14272277	.	C	A	2139.77	.	AC=1;AF=0.500;AN=2;BaseQRankSum=0.885;ClippingRankSum=0.000;DP=74;ExcessHet=3.0103;FS=5.449;MLEAC=1;MLEAF=0.500;MQ=42.99;MQRankSum=-2.503;QD=29.31;ReadPosRankSum=0.880;SOR=0.271	GT:AD:DP:GQ:PL	0/1:18,55:73:99:2168,0,681
3L	14272452	.	AATT	A	1943.73	.	AC=1;AF=0.500;AN=2;BaseQRankSum=0.689;ClippingRankSum=0.000;DP=66;ExcessHet=3.0103;FS=0.000;MLEAC=1;MLEAF=0.500;MQ=42.15;MQRankSum=-5.144;QD=29.90;ReadPosRankSum=0.470;SOR=0.668	GT:AD:DP:GQ:PL	0/1:17,48:65:99:1981,0,992
3L	14272456	.	T	TGA	1985.73	.	AC=1;AF=0.500;AN=2;BaseQRankSum=3.126;ClippingRankSum=0.000;DP=67;ExcessHet=3.0103;FS=0.000;MLEAC=1;MLEAF=0.500;MQ=42.18;MQRankSum=-5.261;QD=30.09;ReadPosRankSum=0.871;SOR=0.776	GT:AD:DP:GQ:PL	0/1:18,48:66:99:2023,0,989
3L	14272462	.	A	C	1851.77	.	AC=1;AF=0.500;AN=2;BaseQRankSum=-2.009;ClippingRankSum=0.000;DP=64;ExcessHet=3.0103;FS=1.070;MLEAC=1;MLEAF=0.500;MQ=42.08;MQRankSum=-5.306;QD=29.39;ReadPosRankSum=1.201;SOR=0.689	GT:AD:DP:GQ:PL	0/1:17,46:63:99:1880,0,959
3L	14272472	.	T	A	1834.77	.	AC=1;AF=0.500;AN=2;BaseQRankSum=-2.445;ClippingRankSum=0.000;DP=62;ExcessHet=3.0103;FS=2.442;MLEAC=1;MLEAF=0.500;MQ=41.97;MQRankSum=-5.138;QD=30.08;ReadPosRankSum=1.156;SOR=0.658	GT:AD:DP:GQ:PL	0/1:16,45:61:99:1863,0,917
3L	14272473	.	T	G	1834.77	.	AC=1;AF=0.500;AN=2;BaseQRankSum=-2.117;ClippingRankSum=0.000;DP=62;ExcessHet=3.0103;FS=1.151;MLEAC=1;MLEAF=0.500;MQ=41.92;MQRankSum=-5.035;QD=30.08;ReadPosRankSum=0.695;SOR=0.782	GT:AD:DP:GQ:PL	0/1:15,46:61:99:1863,0,917
3L	14272503	.	G	C	1875.77	.	AC=1;AF=0.500;AN=2;BaseQRankSum=-1.040;ClippingRankSum=0.000;DP=59;ExcessHet=3.0103;FS=7.244;MLEAC=1;MLEAF=0.500;MQ=41.88;MQRankSum=-5.232;QD=32.34;ReadPosRankSum=-0.221;SOR=1.358	GT:AD:DP:GQ:PL	0/1:12,46:58:99:1904,0,608
3L	14272505	.	A	G	1875.77	.	AC=1;AF=0.500;AN=2;BaseQRankSum=-0.210;ClippingRankSum=0.000;DP=58;ExcessHet=3.0103;FS=5.283;MLEAC=1;MLEAF=0.500;MQ=41.84;MQRankSum=-5.064;QD=32.91;ReadPosRankSum=-0.627;SOR=1.555	GT:AD:DP:GQ:PL	0/1:11,46:57:99:1904,0,608
3L	14272518	.	T	A	1824.77	.	AC=1;AF=0.500;AN=2;BaseQRankSum=-0.510;ClippingRankSum=0.000;DP=56;ExcessHet=3.0103;FS=13.484;MLEAC=1;MLEAF=0.500;MQ=41.85;MQRankSum=-5.230;QD=32.59;ReadPosRankSum=-0.030;SOR=1.522	GT:AD:DP:GQ:PL	0/1:12,44:56:99:1853,0,622
3L	14272528	.	C	G	1773.77	.	AC=1;AF=0.500;AN=2;BaseQRankSum=-0.567;ClippingRankSum=0.000;DP=55;ExcessHet=3.0103;FS=17.054;MLEAC=1;MLEAF=0.500;MQ=41.94;MQRankSum=-5.233;QD=32.25;ReadPosRankSum=-0.143;SOR=1.851	GT:AD:DP:GQ:PL	0/1:12,43:55:99:1802,0,616
3L	14272558	.	T	A	1689.77	.	AC=1;AF=0.500;AN=2;BaseQRankSum=-0.930;ClippingRankSum=0.000;DP=55;ExcessHet=3.0103;FS=6.950;MLEAC=1;MLEAF=0.500;MQ=41.18;MQRankSum=-5.573;QD=30.72;ReadPosRankSum=0.099;SOR=1.088	GT:AD:DP:GQ:PL	0/1:13,42:55:99:1718,0,895
3L	14272561	.	T	A	1689.77	.	AC=1;AF=0.500;AN=2;BaseQRankSum=-1.133;ClippingRankSum=0.000;DP=57;ExcessHet=3.0103;FS=4.336;MLEAC=1;MLEAF=0.500;MQ=41.28;MQRankSum=-5.872;QD=29.65;ReadPosRankSum=0.616;SOR=1.198	GT:AD:DP:GQ:PL	0/1:15,42:57:99:1718,0,895
3L	14272565	.	T	G	1773.77	.	AC=1;AF=0.500;AN=2;BaseQRankSum=-0.880;ClippingRankSum=0.000;DP=57;ExcessHet=3.0103;FS=4.336;MLEAC=1;MLEAF=0.500;MQ=41.18;MQRankSum=-5.844;QD=31.12;ReadPosRankSum=0.390;SOR=1.198	GT:AD:DP:GQ:PL	0/1:15,42:57:99:1802,0,889
3L	14272580	.	T	G	1644.77	.	AC=1;AF=0.500;AN=2;BaseQRankSum=-0.435;ClippingRankSum=0.000;DP=57;ExcessHet=3.0103;FS=2.562;MLEAC=1;MLEAF=0.500;MQ=40.97;MQRankSum=-6.043;QD=28.86;ReadPosRankSum=0.355;SOR=1.206	GT:AD:DP:GQ:PL	0/1:16,41:57:99:1673,0,940
3L	14272589	.	A	G	1602.77	.	AC=1;AF=0.500;AN=2;BaseQRankSum=0.317;ClippingRankSum=0.000;DP=55;ExcessHet=3.0103;FS=2.481;MLEAC=1;MLEAF=0.500;MQ=40.93;MQRankSum=-5.983;QD=29.14;ReadPosRankSum=0.538;SOR=1.096	GT:AD:DP:GQ:PL	0/1:16,39:55:99:1631,0,876
3L	14272599	.	A	G	1431.77	.	AC=1;AF=0.500;AN=2;BaseQRankSum=-0.928;ClippingRankSum=0.000;DP=52;ExcessHet=3.0103;FS=0.000;MLEAC=1;MLEAF=0.500;MQ=41.14;MQRankSum=-6.007;QD=27.53;ReadPosRankSum=1.190;SOR=0.874	GT:AD:DP:GQ:PL	0/1:17,35:52:99:1460,0,823
3L	14272602	.	G	T	1389.77	.	AC=1;AF=0.500;AN=2;BaseQRankSum=1.053;ClippingRankSum=0.000;DP=51;ExcessHet=3.0103;FS=0.000;MLEAC=1;MLEAF=0.500;MQ=41.08;MQRankSum=-5.877;QD=27.25;ReadPosRankSum=0.547;SOR=0.743	GT:AD:DP:GQ:PL	0/1:16,35:51:99:1418,0,826
3L	14272603	.	C	T	1386.77	.	AC=1;AF=0.500;AN=2;BaseQRankSum=0.580;ClippingRankSum=0.000;DP=51;ExcessHet=3.0103;FS=0.000;MLEAC=1;MLEAF=0.500;MQ=41.08;MQRankSum=-5.877;QD=27.19;ReadPosRankSum=0.505;SOR=0.743	GT:AD:DP:GQ:PL	0/1:16,35:51:99:1415,0,726
3L	14272612	.	G	A	1306.77	.	AC=1;AF=0.500;AN=2;BaseQRankSum=2.542;ClippingRankSum=0.000;DP=50;ExcessHet=3.0103;FS=0.000;MLEAC=1;MLEAF=0.500;MQ=41.12;MQRankSum=-5.949;QD=26.14;ReadPosRankSum=0.339;SOR=0.663	GT:AD:DP:GQ:PL	0/1:17,33:50:99:1335,0,573
3L	14272654	.	G	GAAGAAGTATTTATTACTAT	1480.73	.	AC=1;AF=0.500;AN=2;BaseQRankSum=-0.139;ClippingRankSum=0.000;DP=54;ExcessHet=3.0103;FS=2.346;MLEAC=1;MLEAF=0.500;MQ=40.60;MQRankSum=-6.553;QD=27.42;ReadPosRankSum=-3.508;SOR=0.991	GT:AD:DP:GQ:PL	0/1:23,31:54:99:1518,0,852
3L	14272665	.	T	TTA	1155.73	.	AC=1;AF=0.500;AN=2;BaseQRankSum=0.415;ClippingRankSum=0.000;DP=52;ExcessHet=3.0103;FS=1.083;MLEAC=1;MLEAF=0.500;MQ=40.59;MQRankSum=-6.458;QD=22.23;ReadPosRankSum=-3.724;SOR=0.693	GT:AD:DP:GQ:PL	0/1:22,30:52:99:1193,0,833
3L	14272671	.	G	A	1167.77	.	AC=1;AF=0.500;AN=2;BaseQRankSum=0.167;ClippingRankSum=0.000;DP=50;ExcessHet=3.0103;FS=2.381;MLEAC=1;MLEAF=0.500;MQ=40.73;MQRankSum=-6.330;QD=23.36;ReadPosRankSum=-3.752;SOR=0.548	GT:AD:DP:GQ:PL	0/1:21,29:50:99:1196,0,791
3L	14272675	.	G	GTA	1200.73	.	AC=1;AF=0.500;AN=2;BaseQRankSum=-0.749;ClippingRankSum=0.000;DP=50;ExcessHet=3.0103;FS=2.381;MLEAC=1;MLEAF=0.500;MQ=40.79;MQRankSum=-6.132;QD=24.01;ReadPosRankSum=-3.495;SOR=0.548	GT:AD:DP:GQ:PL	0/1:21,29:50:99:1238,0,788
3L	14272687	.	A	T	1129.77	.	AC=1;AF=0.500;AN=2;BaseQRankSum=3.170;ClippingRankSum=0.000;DP=49;ExcessHet=3.0103;FS=0.000;MLEAC=1;MLEAF=0.500;MQ=40.97;MQRankSum=-5.641;QD=23.06;ReadPosRankSum=-2.894;SOR=0.582	GT:AD:DP:GQ:PL	0/1:20,29:49:99:1158,0,753
3L	14272692	.	A	T	1209.77	.	AC=1;AF=0.500;AN=2;BaseQRankSum=2.597;ClippingRankSum=0.000;DP=50;ExcessHet=3.0103;FS=1.088;MLEAC=1;MLEAF=0.500;MQ=41.13;MQRankSum=-5.750;QD=24.20;ReadPosRankSum=-2.344;SOR=0.515	GT:AD:DP:GQ:PL	0/1:21,29:50:99:1238,0,788
3L	14272708	.	G	C	1206.77	.	AC=1;AF=0.500;AN=2;BaseQRankSum=2.300;ClippingRankSum=0.000;DP=52;ExcessHet=3.0103;FS=0.000;MLEAC=1;MLEAF=0.500;MQ=41.52;MQRankSum=-5.313;QD=23.21;ReadPosRankSum=-0.383;SOR=0.616	GT:AD:DP:GQ:PL	0/1:21,31:52:99:1235,0,830
3L	14272727	.	G	A	1332.77	.	AC=1;AF=0.500;AN=2;BaseQRankSum=2.322;ClippingRankSum=0.000;DP=54;ExcessHet=3.0103;FS=0.000;MLEAC=1;MLEAF=0.500;MQ=41.75;MQRankSum=-5.134;QD=24.68;ReadPosRankSum=2.061;SOR=0.645	GT:AD:DP:GQ:PL	0/1:22,32:54:99:1361,0,821
3L	14272740	.	T	C	1419.77	.	AC=1;AF=0.500;AN=2;BaseQRankSum=2.879;ClippingRankSum=0.000;DP=55;ExcessHet=3.0103;FS=0.000;MLEAC=1;MLEAF=0.500;MQ=41.76;MQRankSum=-4.994;QD=25.81;ReadPosRankSum=1.872;SOR=0.655	GT:AD:DP:GQ:PL	0/1:21,34:55:99:1448,0,774
3L	14272741	.	A	AATCT	1368.73	.	AC=1;AF=0.500;AN=2;BaseQRankSum=3.883;ClippingRankSum=0.000;DP=54;ExcessHet=3.0103;FS=0.000;MLEAC=1;MLEAF=0.500;MQ=41.86;MQRankSum=-4.939;QD=25.35;ReadPosRankSum=2.007;SOR=0.607	GT:AD:DP:GQ:PL	0/1:21,33:54:99:1406,0,777
3L	14272794	.	C	T	665.77	.	AC=1;AF=0.500;AN=2;BaseQRankSum=3.805;ClippingRankSum=0.000;DP=43;ExcessHet=3.0103;FS=4.642;MLEAC=1;MLEAF=0.500;MQ=42.73;MQRankSum=-3.347;QD=15.48;ReadPosRankSum=-1.998;SOR=0.266	GT:AD:DP:GQ:PL	0/1:14,29:43:99:694,0,208
3L	14272862	.	GGAT	G	1897.73	.	AC=2;AF=1.00;AN=2;DP=42;ExcessHet=3.0103;FS=0.000;MLEAC=2;MLEAF=1.00;MQ=42.79;QD=28.16;SOR=1.556	GT:AD:DP:GQ:PL	1/1:0,42:42:99:1935,129,0
3L	14272884	.	G	A	1871.77	.	AC=2;AF=1.00;AN=2;DP=40;ExcessHet=3.0103;FS=0.000;MLEAC=2;MLEAF=1.00;MQ=42.86;QD=28.12;SOR=1.292	GT:AD:DP:GQ:PL	1/1:0,40:40:99:1900,129,0
3L	14272888	.	A	G	1826.77	.	AC=2;AF=1.00;AN=2;DP=42;ExcessHet=3.0103;FS=0.000;MLEAC=2;MLEAF=1.00;MQ=42.87;QD=29.86;SOR=1.402	GT:AD:DP:GQ:PL	1/1:0,42:42:99:1855,126,0
3L	14273035	.	G	C	670.77	.	AC=1;AF=0.500;AN=2;BaseQRankSum=-0.618;ClippingRankSum=0.000;DP=37;ExcessHet=3.0103;FS=0.000;MLEAC=1;MLEAF=0.500;MQ=43.35;MQRankSum=-1.365;QD=18.13;ReadPosRankSum=-0.747;SOR=0.495	GT:AD:DP:GQ:PL	0/1:7,30:37:83:699,0,83
3L	14273086	.	A	G	660.77	.	AC=1;AF=0.500;AN=2;BaseQRankSum=-3.324;ClippingRankSum=0.000;DP=44;ExcessHet=3.0103;FS=1.298;MLEAC=1;MLEAF=0.500;MQ=43.66;MQRankSum=-1.315;QD=15.02;ReadPosRankSum=1.042;SOR=0.407	GT:AD:DP:GQ:PL	0/1:13,31:44:99:689,0,237
3L	14273111	.	T	C	1184.77	.	AC=1;AF=0.500;AN=2;BaseQRankSum=-3.253;ClippingRankSum=0.000;DP=43;ExcessHet=3.0103;FS=2.788;MLEAC=1;MLEAF=0.500;MQ=43.78;MQRankSum=-0.906;QD=27.55;ReadPosRankSum=0.013;SOR=0.368	GT:AD:DP:GQ:PL	0/1:13,30:43:99:1213,0,421
3L	14273121	.	C	T	1193.77	.	AC=1;AF=0.500;AN=2;BaseQRankSum=-0.863;ClippingRankSum=0.000;DP=44;ExcessHet=3.0103;FS=0.000;MLEAC=1;MLEAF=0.500;MQ=43.79;MQRankSum=-0.891;QD=27.13;ReadPosRankSum=-0.064;SOR=0.623	GT:AD:DP:GQ:PL	0/1:13,31:44:99:1222,0,451
3L	14273179	.	T	C	702.77	.	AC=1;AF=0.500;AN=2;BaseQRankSum=-1.215;ClippingRankSum=0.000;DP=47;ExcessHet=3.0103;FS=1.234;MLEAC=1;MLEAF=0.500;MQ=44.00;MQRankSum=0.000;QD=14.95;ReadPosRankSum=0.249;SOR=0.973	GT:AD:DP:GQ:PL	0/1:15,32:47:99:731,0,290
3L	14273261	.	C	A	167.77	.	AC=1;AF=0.500;AN=2;BaseQRankSum=-1.395;ClippingRankSum=0.000;DP=49;ExcessHet=3.0103;FS=8.563;MLEAC=1;MLEAF=0.500;MQ=44.00;MQRankSum=0.000;QD=3.50;ReadPosRankSum=-1.299;SOR=0.092	GT:AD:DP:GQ:PL	0/1:36,12:48:99:196,0,889
3L	14273352	.	G	C	1463.77	.	AC=1;AF=0.500;AN=2;BaseQRankSum=0.974;ClippingRankSum=0.000;DP=50;ExcessHet=3.0103;FS=0.000;MLEAC=1;MLEAF=0.500;MQ=44.00;MQRankSum=0.000;QD=29.28;ReadPosRankSum=0.135;SOR=0.693	GT:AD:DP:GQ:PL	0/1:12,38:50:99:1492,0,372
3L	14273371	.	A	G	1441.77	.	AC=1;AF=0.500;AN=2;BaseQRankSum=-0.122;ClippingRankSum=0.000;DP=48;ExcessHet=3.0103;FS=1.357;MLEAC=1;MLEAF=0.500;MQ=44.00;MQRankSum=0.000;QD=30.04;ReadPosRankSum=-0.392;SOR=0.879	GT:AD:DP:GQ:PL	0/1:11,37:48:99:1470,0,375
3L	14273428	.	T	C	2462.77	.	AC=2;AF=1.00;AN=2;DP=55;ExcessHet=3.0103;FS=0.000;MLEAC=2;MLEAF=1.00;MQ=43.96;QD=26.43;SOR=0.884	GT:AD:DP:GQ:PL	1/1:0,55:55:99:2491,169,0
3L	14273429	.	A	G	2462.77	.	AC=2;AF=1.00;AN=2;DP=56;ExcessHet=3.0103;FS=0.000;MLEAC=2;MLEAF=1.00;MQ=43.97;QD=32.01;SOR=0.841	GT:AD:DP:GQ:PL	1/1:0,56:56:99:2491,169,0
3L	14273483	.	A	T	150.77	.	AC=1;AF=0.500;AN=2;BaseQRankSum=-1.804;ClippingRankSum=0.000;DP=51;ExcessHet=3.0103;FS=4.735;MLEAC=1;MLEAF=0.500;MQ=43.96;MQRankSum=-1.757;QD=2.96;ReadPosRankSum=-1.021;SOR=0.824	GT:AD:DP:GQ:PL	0/1:39,12:51:99:179,0,953
3L	14273752	.	G	A	1646.77	.	AC=2;AF=1.00;AN=2;DP=61;ExcessHet=3.0103;FS=0.000;MLEAC=2;MLEAF=1.00;MQ=44.00;QD=27.00;SOR=0.865	GT:AD:DP:GQ:PL	1/1:0,61:61:99:1675,183,0
3L	14274292	.	G	A	60.77	.	AC=1;AF=0.500;AN=2;BaseQRankSum=2.358;ClippingRankSum=0.000;DP=40;ExcessHet=3.0103;FS=2.000;MLEAC=1;MLEAF=0.500;MQ=43.95;MQRankSum=-2.570;QD=1.52;ReadPosRankSum=-1.273;SOR=1.532	GT:AD:DP:GQ:PL	0/1:35,5:40:89:89,0,1403
3L	14274305	.	T	C	31.77	.	AC=1;AF=0.500;AN=2;BaseQRankSum=-0.585;ClippingRankSum=0.000;DP=40;ExcessHet=3.0103;FS=2.123;MLEAC=1;MLEAF=0.500;MQ=43.95;MQRankSum=-2.917;QD=0.79;ReadPosRankSum=0.486;SOR=1.445	GT:AD:DP:GQ:PL	0/1:36,4:40:60:60,0,1439
3L	14274332	.	T	A	313.77	.	AC=1;AF=0.500;AN=2;BaseQRankSum=0.854;ClippingRankSum=0.000;DP=36;ExcessHet=3.0103;FS=11.357;MLEAC=1;MLEAF=0.500;MQ=44.00;MQRankSum=0.000;QD=8.72;ReadPosRankSum=-1.238;SOR=1.461	GT:AD:DP:GQ:PL	0/1:26,10:36:99:342,0,1036
3L	14274335	.	T	A	313.77	.	AC=1;AF=0.500;AN=2;BaseQRankSum=1.021;ClippingRankSum=0.000;DP=36;ExcessHet=3.0103;FS=11.357;MLEAC=1;MLEAF=0.500;MQ=44.00;MQRankSum=0.000;QD=8.72;ReadPosRankSum=-0.990;SOR=1.461	GT:AD:DP:GQ:PL	0/1:26,10:36:99:342,0,1036
3L	14274367	.	A	G	193.77	.	AC=1;AF=0.500;AN=2;BaseQRankSum=3.081;ClippingRankSum=0.000;DP=34;ExcessHet=3.0103;FS=8.269;MLEAC=1;MLEAF=0.500;MQ=44.00;MQRankSum=0.000;QD=5.87;ReadPosRankSum=0.210;SOR=0.426	GT:AD:DP:GQ:PL	0/1:22,11:33:99:222,0,499
3L	14274407	.	C	T	150.77	.	AC=1;AF=0.500;AN=2;BaseQRankSum=1.356;ClippingRankSum=0.000;DP=34;ExcessHet=3.0103;FS=3.631;MLEAC=1;MLEAF=0.500;MQ=44.00;MQRankSum=0.000;QD=4.57;ReadPosRankSum=0.765;SOR=0.200	GT:AD:DP:GQ:PL	0/1:23,10:33:99:179,0,493
3L	14274444	.	G	GA	195.73	.	AC=1;AF=0.500;AN=2;BaseQRankSum=0.270;ClippingRankSum=0.000;DP=42;ExcessHet=3.0103;FS=1.333;MLEAC=1;MLEAF=0.500;MQ=44.00;MQRankSum=0.000;QD=4.89;ReadPosRankSum=-1.376;SOR=0.412	GT:AD:DP:GQ:PL	0/1:26,14:40:99:233,0,485
3L	14274564	.	AC	A	239.73	.	AC=1;AF=0.500;AN=2;BaseQRankSum=0.691;ClippingRankSum=0.000;DP=53;ExcessHet=3.0103;FS=5.375;MLEAC=1;MLEAF=0.500;MQ=43.96;MQRankSum=-2.001;QD=4.61;ReadPosRankSum=0.663;SOR=0.857	GT:AD:DP:GQ:PL	0/1:42,10:52:99:277,0,1690
3L	14274567	.	TATG	T	233.73	.	AC=1;AF=0.500;AN=2;BaseQRankSum=0.774;ClippingRankSum=0.000;DP=53;ExcessHet=3.0103;FS=5.427;MLEAC=1;MLEAF=0.500;MQ=43.96;MQRankSum=-2.025;QD=4.41;SOR=0.845	GT:AD:DP:GQ:PL	0/1:43,10:53:99:271,0,1761
3L	14274626	.	G	T	206.77	.	AC=1;AF=0.500;AN=2;BaseQRankSum=-0.226;ClippingRankSum=0.000;DP=65;ExcessHet=3.0103;FS=2.931;MLEAC=1;MLEAF=0.500;MQ=43.97;MQRankSum=-2.175;QD=3.18;ReadPosRankSum=-1.847;SOR=0.613	GT:AD:DP:GQ:PL	0/1:54,11:65:99:235,0,2123
3L	14274647	.	T	C	183.77	.	AC=1;AF=0.500;AN=2;BaseQRankSum=-0.901;ClippingRankSum=0.000;DP=64;ExcessHet=3.0103;FS=0.000;MLEAC=1;MLEAF=0.500;MQ=44.00;MQRankSum=0.000;QD=2.87;ReadPosRankSum=-1.508;SOR=0.743	GT:AD:DP:GQ:PL	0/1:54,10:64:99:212,0,2117
3L	14274698	.	G	C	66.77	.	AC=1;AF=0.500;AN=2;BaseQRankSum=-2.075;ClippingRankSum=0.000;DP=60;ExcessHet=3.0103;FS=1.322;MLEAC=1;MLEAF=0.500;MQ=44.00;MQRankSum=0.000;QD=1.11;ReadPosRankSum=0.576;SOR=0.986	GT:AD:DP:GQ:PL	0/1:50,10:60:95:95,0,1240
3L	14274738	.	C	A	372.77	.	AC=1;AF=0.500;AN=2;BaseQRankSum=2.253;ClippingRankSum=0.000;DP=61;ExcessHet=3.0103;FS=9.289;MLEAC=1;MLEAF=0.500;MQ=43.87;MQRankSum=0.940;QD=6.11;ReadPosRankSum=0.731;SOR=1.509	GT:AD:DP:GQ:PL	0/1:48,13:61:99:401,0,1929
3L	14274744	.	G	A	459.77	.	AC=1;AF=0.500;AN=2;BaseQRankSum=0.570;ClippingRankSum=0.000;DP=60;ExcessHet=3.0103;FS=6.566;MLEAC=1;MLEAF=0.500;MQ=43.87;MQRankSum=0.995;QD=7.66;ReadPosRankSum=0.184;SOR=1.190	GT:AD:DP:GQ:PL	0/1:46,14:60:99:488,0,1896
3L	14274748	.	T	C	465.77	.	AC=1;AF=0.500;AN=2;BaseQRankSum=2.008;ClippingRankSum=0.000;DP=57;ExcessHet=3.0103;FS=8.519;MLEAC=1;MLEAF=0.500;MQ=43.86;MQRankSum=1.077;QD=8.17;ReadPosRankSum=-0.281;SOR=1.371	GT:AD:DP:GQ:PL	0/1:42,15:57:99:494,0,1828
3L	14274750	.	G	T	474.77	.	AC=1;AF=0.500;AN=2;BaseQRankSum=1.600;ClippingRankSum=0.000;DP=53;ExcessHet=3.0103;FS=8.697;MLEAC=1;MLEAF=0.500;MQ=43.85;MQRankSum=1.134;QD=8.96;ReadPosRankSum=-0.889;SOR=1.363	GT:AD:DP:GQ:PL	0/1:38,15:53:99:503,0,1702
3L	14274870	.	A	G	183.77	.	AC=1;AF=0.500;AN=2;BaseQRankSum=-1.033;ClippingRankSum=0.000;DP=48;ExcessHet=3.0103;FS=0.000;MLEAC=1;MLEAF=0.500;MQ=43.96;MQRankSum=0.656;QD=3.83;ReadPosRankSum=1.405;SOR=0.606	GT:AD:DP:GQ:PL	0/1:35,13:48:99:212,0,831
3L	14275026	.	A	C	212.77	.	AC=1;AF=0.500;AN=2;BaseQRankSum=0.256;ClippingRankSum=0.000;DP=39;ExcessHet=3.0103;FS=0.000;MLEAC=1;MLEAF=0.500;MQ=44.00;MQRankSum=0.000;QD=5.46;ReadPosRankSum=-1.192;SOR=0.509	GT:AD:DP:GQ:PL	0/1:27,12:39:99:241,0,623
3L	14275510	.	C	G	212.77	.	AC=1;AF=0.500;AN=2;BaseQRankSum=-1.188;ClippingRankSum=0.000;DP=39;ExcessHet=3.0103;FS=1.302;MLEAC=1;MLEAF=0.500;MQ=44.00;MQRankSum=0.000;QD=5.46;ReadPosRankSum=0.807;SOR=0.721	GT:AD:DP:GQ:PL	0/1:26,13:39:99:241,0,608
3L	14275690	.	T	G	1106.77	.	AC=2;AF=1.00;AN=2;DP=40;ExcessHet=3.0103;FS=0.000;MLEAC=2;MLEAF=1.00;MQ=43.95;QD=27.67;SOR=0.793	GT:AD:DP:GQ:PL	1/1:0,40:40:99:1135,120,0
3L	14275730	.	A	G	1213.77	.	AC=2;AF=1.00;AN=2;DP=45;ExcessHet=3.0103;FS=0.000;MLEAC=2;MLEAF=1.00;MQ=43.96;QD=26.97;SOR=0.829	GT:AD:DP:GQ:PL	1/1:0,45:45:99:1242,135,0
3L	14275751	.	T	G	164.77	.	AC=1;AF=0.500;AN=2;BaseQRankSum=1.302;ClippingRankSum=0.000;DP=40;ExcessHet=3.0103;FS=5.268;MLEAC=1;MLEAF=0.500;MQ=43.95;MQRankSum=0.672;QD=4.12;ReadPosRankSum=0.061;SOR=1.696	GT:AD:DP:GQ:PL	0/1:29,11:40:99:193,0,698
3L	14275827	.	A	G	1600.77	.	AC=1;AF=0.500;AN=2;BaseQRankSum=-1.152;ClippingRankSum=0.000;DP=51;ExcessHet=3.0103;FS=1.344;MLEAC=1;MLEAF=0.500;MQ=44.00;MQRankSum=0.000;QD=31.39;ReadPosRankSum=1.301;SOR=0.387	GT:AD:DP:GQ:PL	0/1:11,40:51:99:1629,0,341
3L	14275831	.	G	A	1600.77	.	AC=1;AF=0.500;AN=2;BaseQRankSum=2.332;ClippingRankSum=0.000;DP=50;ExcessHet=3.0103;FS=1.341;MLEAC=1;MLEAF=0.500;MQ=44.00;MQRankSum=0.000;QD=32.02;ReadPosRankSum=1.243;SOR=0.421	GT:AD:DP:GQ:PL	0/1:11,39:50:99:1629,0,341
3L	14275945	.	C	A	608.77	.	AC=1;AF=0.500;AN=2;BaseQRankSum=1.224;ClippingRankSum=0.000;DP=43;ExcessHet=3.0103;FS=0.000;MLEAC=1;MLEAF=0.500;MQ=43.95;MQRankSum=1.347;QD=14.16;ReadPosRankSum=-0.295;SOR=0.765	GT:AD:DP:GQ:PL	0/1:16,27:43:99:637,0,323
3L	14275963	.	G	A	630.77	.	AC=1;AF=0.500;AN=2;BaseQRankSum=-2.097;ClippingRankSum=0.000;DP=45;ExcessHet=3.0103;FS=1.164;MLEAC=1;MLEAF=0.500;MQ=43.96;MQRankSum=1.393;QD=14.02;ReadPosRankSum=0.695;SOR=0.906	GT:AD:DP:GQ:PL	0/1:16,29:45:99:659,0,308
3L	14275981	.	T	G	605.77	.	AC=1;AF=0.500;AN=2;BaseQRankSum=-0.507;ClippingRankSum=0.000;DP=45;ExcessHet=3.0103;FS=1.164;MLEAC=1;MLEAF=0.500;MQ=43.89;MQRankSum=1.959;QD=13.46;ReadPosRankSum=1.068;SOR=0.906	GT:AD:DP:GQ:PL	0/1:16,29:45:99:634,0,291
3L	14276105	.	T	C	1137.77	.	AC=2;AF=1.00;AN=2;DP=43;ExcessHet=3.0103;FS=0.000;MLEAC=2;MLEAF=1.00;MQ=43.93;QD=26.46;SOR=0.739	GT:AD:DP:GQ:PL	1/1:0,43:43:99:1166,128,0
3L	14276181	.	G	GA	1909.73	.	AC=2;AF=1.00;AN=2;DP=45;ExcessHet=3.0103;FS=0.000;MLEAC=2;MLEAF=1.00;MQ=44.00;QD=27.69;SOR=0.693	GT:AD:DP:GQ:PL	1/1:0,44:44:99:1947,135,0
3L	14276191	.	A	T	2062.77	.	AC=2;AF=1.00;AN=2;DP=50;ExcessHet=3.0103;FS=0.000;MLEAC=2;MLEAF=1.00;MQ=44.00;QD=26.48;SOR=0.859	GT:AD:DP:GQ:PL	1/1:0,50:50:99:2091,150,0
3L	14276356	.	C	T	95.77	.	AC=1;AF=0.500;AN=2;BaseQRankSum=3.153;ClippingRankSum=0.000;DP=44;ExcessHet=3.0103;FS=0.000;MLEAC=1;MLEAF=0.500;MQ=44.00;MQRankSum=0.000;QD=2.18;ReadPosRankSum=-1.302;SOR=0.598	GT:AD:DP:GQ:PL	0/1:38,6:44:99:124,0,824
3L	14276443	.	T	TA	59.73	.	AC=1;AF=0.500;AN=2;BaseQRankSum=-2.239;ClippingRankSum=0.000;DP=46;ExcessHet=3.0103;FS=5.220;MLEAC=1;MLEAF=0.500;MQ=44.00;MQRankSum=0.000;QD=1.36;ReadPosRankSum=0.095;SOR=1.708	GT:AD:DP:GQ:PL	0/1:33,11:44:97:97,0,500
3L	14276584	.	A	G	944.77	.	AC=1;AF=0.500;AN=2;BaseQRankSum=0.128;ClippingRankSum=0.000;DP=62;ExcessHet=3.0103;FS=7.603;MLEAC=1;MLEAF=0.500;MQ=43.95;MQRankSum=1.484;QD=15.24;ReadPosRankSum=1.820;SOR=0.722	GT:AD:DP:GQ:PL	0/1:20,42:62:99:973,0,322
3L	14276628	.	A	G	218.77	.	AC=1;AF=0.500;AN=2;BaseQRankSum=-2.191;ClippingRankSum=0.000;DP=56;ExcessHet=3.0103;FS=2.578;MLEAC=1;MLEAF=0.500;MQ=43.95;MQRankSum=-1.613;QD=3.91;ReadPosRankSum=-0.301;SOR=1.082	GT:AD:DP:GQ:PL	0/1:41,15:56:99:247,0,993
3L	14276728	.	T	C	379.77	.	AC=1;AF=0.500;AN=2;BaseQRankSum=-1.553;ClippingRankSum=0.000;DP=61;ExcessHet=3.0103;FS=12.389;MLEAC=1;MLEAF=0.500;MQ=43.95;MQRankSum=-1.346;QD=6.23;ReadPosRankSum=-1.175;SOR=1.756	GT:AD:DP:GQ:PL	0/1:40,21:61:99:408,0,951
3L	14276810	.	ATTTCTCGGTGTT	A	1410.73	.	AC=1;AF=0.500;AN=2;BaseQRankSum=1.610;ClippingRankSum=0.000;DP=52;ExcessHet=3.0103;FS=9.238;MLEAC=1;MLEAF=0.500;MQ=44.00;MQRankSum=0.000;QD=28.21;ReadPosRankSum=-1.557;SOR=0.550	GT:AD:DP:GQ:PL	0/1:14,36:50:99:1448,0,489
3L	14277170	.	A	C	144.77	.	AC=1;AF=0.500;AN=2;BaseQRankSum=-1.358;ClippingRankSum=0.000;DP=62;ExcessHet=3.0103;FS=4.631;MLEAC=1;MLEAF=0.500;MQ=44.00;MQRankSum=0.000;QD=2.33;ReadPosRankSum=0.219;SOR=0.506	GT:AD:DP:GQ:PL	0/1:49,13:62:99:173,0,1165
3L	14277182	.	T	C	1073.77	.	AC=1;AF=0.500;AN=2;BaseQRankSum=-0.870;ClippingRankSum=0.000;DP=63;ExcessHet=3.0103;FS=4.159;MLEAC=1;MLEAF=0.500;MQ=44.00;MQRankSum=0.000;QD=17.04;ReadPosRankSum=0.488;SOR=1.112	GT:AD:DP:GQ:PL	0/1:15,48:63:99:1102,0,228
3L	14277301	.	G	A	214.77	.	AC=1;AF=0.500;AN=2;BaseQRankSum=-3.160;ClippingRankSum=0.000;DP=68;ExcessHet=3.0103;FS=11.311;MLEAC=1;MLEAF=0.500;MQ=44.00;MQRankSum=0.000;QD=3.16;ReadPosRankSum=0.836;SOR=1.687	GT:AD:DP:GQ:PL	0/1:54,14:68:99:243,0,1303
3L	14277312	.	A	C	193.77	.	AC=1;AF=0.500;AN=2;BaseQRankSum=-1.721;ClippingRankSum=0.000;DP=68;ExcessHet=3.0103;FS=8.794;MLEAC=1;MLEAF=0.500;MQ=44.00;MQRankSum=0.000;QD=2.89;ReadPosRankSum=0.656;SOR=1.537	GT:AD:DP:GQ:PL	0/1:54,13:67:99:222,0,1334
3L	14277323	.	T	A	174.77	.	AC=1;AF=0.500;AN=2;BaseQRankSum=1.662;ClippingRankSum=0.000;DP=68;ExcessHet=3.0103;FS=9.440;MLEAC=1;MLEAF=0.500;MQ=44.00;MQRankSum=0.000;QD=2.61;ReadPosRankSum=1.014;SOR=1.954	GT:AD:DP:GQ:PL	0/1:55,12:67:99:203,0,1329
3L	14277381	.	G	A	182.77	.	AC=1;AF=0.500;AN=2;BaseQRankSum=3.024;ClippingRankSum=0.000;DP=82;ExcessHet=3.0103;FS=3.922;MLEAC=1;MLEAF=0.500;MQ=44.00;MQRankSum=0.000;QD=2.28;ReadPosRankSum=-2.046;SOR=1.211	GT:AD:DP:GQ:PL	0/1:64,16:80:99:211,0,1482
3L	14277408	.	A	T	141.77	.	AC=1;AF=0.500;AN=2;BaseQRankSum=0.000;ClippingRankSum=0.000;DP=73;ExcessHet=3.0103;FS=0.000;MLEAC=1;MLEAF=0.500;MQ=44.00;MQRankSum=0.000;QD=2.00;ReadPosRankSum=-0.816;SOR=0.660	GT:AD:DP:GQ:PL	0/1:57,14:71:99:170,0,1376
3L	14277443	.	G	A	265.77	.	AC=1;AF=0.500;AN=2;BaseQRankSum=0.986;ClippingRankSum=0.000;DP=74;ExcessHet=3.0103;FS=3.777;MLEAC=1;MLEAF=0.500;MQ=44.00;MQRankSum=0.000;QD=3.69;ReadPosRankSum=-0.300;SOR=1.137	GT:AD:DP:GQ:PL	0/1:54,18:72:99:294,0,1280
3L	14277534	.	T	G	329.77	.	AC=1;AF=0.500;AN=2;BaseQRankSum=-2.830;ClippingRankSum=0.000;DP=73;ExcessHet=3.0103;FS=3.582;MLEAC=1;MLEAF=0.500;MQ=44.00;MQRankSum=0.000;QD=4.52;ReadPosRankSum=1.885;SOR=0.846	GT:AD:DP:GQ:PL	0/1:52,21:73:99:358,0,1262
3L	14277855	.	C	A	144.77	.	AC=1;AF=0.500;AN=2;BaseQRankSum=0.998;ClippingRankSum=0.000;DP=58;ExcessHet=3.0103;FS=1.511;MLEAC=1;MLEAF=0.500;MQ=44.00;MQRankSum=0.000;QD=2.50;ReadPosRankSum=0.729;SOR=0.378	GT:AD:DP:GQ:PL	0/1:50,8:58:99:173,0,2519
3L	14277862	.	C	T	141.77	.	AC=1;AF=0.500;AN=2;BaseQRankSum=1.114;ClippingRankSum=0.000;DP=58;ExcessHet=3.0103;FS=0.000;MLEAC=1;MLEAF=0.500;MQ=44.00;MQRankSum=0.000;QD=2.44;ReadPosRankSum=0.306;SOR=0.551	GT:AD:DP:GQ:PL	0/1:50,8:58:99:170,0,2539
3L	14278007	.	T	C	1257.77	.	AC=2;AF=1.00;AN=2;DP=49;ExcessHet=3.0103;FS=0.000;MLEAC=2;MLEAF=1.00;MQ=44.00;QD=25.67;SOR=0.818	GT:AD:DP:GQ:PL	1/1:0,49:49:99:1286,146,0
3L	14278027	.	T	C	1302.77	.	AC=1;AF=0.500;AN=2;BaseQRankSum=-0.757;ClippingRankSum=0.000;DP=43;ExcessHet=3.0103;FS=8.296;MLEAC=1;MLEAF=0.500;MQ=44.00;MQRankSum=0.000;QD=30.30;ReadPosRankSum=0.580;SOR=0.916	GT:AD:DP:GQ:PL	0/1:10,33:43:99:1331,0,321
3L	14278035	.	A	G	1408.77	.	AC=1;AF=0.500;AN=2;BaseQRankSum=-0.989;ClippingRankSum=0.000;DP=43;ExcessHet=3.0103;FS=11.010;MLEAC=1;MLEAF=0.500;MQ=44.00;MQRankSum=0.000;QD=32.76;ReadPosRankSum=1.073;SOR=1.136	GT:AD:DP:GQ:PL	0/1:10,33:43:99:1437,0,357
3L	14278039	.	T	C	1434.77	.	AC=1;AF=0.500;AN=2;BaseQRankSum=-3.179;ClippingRankSum=0.000;DP=46;ExcessHet=3.0103;FS=5.256;MLEAC=1;MLEAF=0.500;MQ=44.00;MQRankSum=0.000;QD=31.19;ReadPosRankSum=1.167;SOR=0.933	GT:AD:DP:GQ:PL	0/1:11,35:46:99:1463,0,354
3L	14278045	.	C	T	1470.77	.	AC=1;AF=0.500;AN=2;BaseQRankSum=2.591;ClippingRankSum=0.000;DP=45;ExcessHet=3.0103;FS=12.149;MLEAC=1;MLEAF=0.500;MQ=44.00;MQRankSum=0.000;QD=32.68;ReadPosRankSum=-0.019;SOR=0.913	GT:AD:DP:GQ:PL	0/1:9,36:45:99:1499,0,309
3L	14278143	.	G	C	931.77	.	AC=1;AF=0.500;AN=2;BaseQRankSum=0.099;ClippingRankSum=0.000;DP=53;ExcessHet=3.0103;FS=1.250;MLEAC=1;MLEAF=0.500;MQ=43.96;MQRankSum=-0.496;QD=17.58;ReadPosRankSum=-1.464;SOR=0.481	GT:AD:DP:GQ:PL	0/1:12,41:53:99:960,0,176
3L	14278211	.	C	T	227.77	.	AC=1;AF=0.500;AN=2;BaseQRankSum=2.934;ClippingRankSum=0.000;DP=50;ExcessHet=3.0103;FS=0.000;MLEAC=1;MLEAF=0.500;MQ=43.85;MQRankSum=-0.668;QD=4.56;ReadPosRankSum=-2.047;SOR=0.693	GT:AD:DP:GQ:PL	0/1:36,14:50:99:256,0,834
3L	14278251	.	C	T	728.77	.	AC=1;AF=0.500;AN=2;BaseQRankSum=0.088;ClippingRankSum=0.000;DP=46;ExcessHet=3.0103;FS=1.256;MLEAC=1;MLEAF=0.500;MQ=43.83;MQRankSum=0.642;QD=15.84;ReadPosRankSum=-1.834;SOR=0.456	GT:AD:DP:GQ:PL	0/1:14,32:46:99:757,0,242
3L	14278492	.	G	A	2494.77	.	AC=2;AF=1.00;AN=2;DP=56;ExcessHet=3.0103;FS=0.000;MLEAC=2;MLEAF=1.00;MQ=43.91;QD=36.04;SOR=1.009	GT:AD:DP:GQ:PL	1/1:0,56:56:99:2523,172,0
3L	14278502	.	G	A	2522.77	.	AC=2;AF=1.00;AN=2;DP=57;ExcessHet=3.0103;FS=0.000;MLEAC=2;MLEAF=1.00;MQ=43.91;QD=26.12;SOR=0.960	GT:AD:DP:GQ:PL	1/1:0,57:57:99:2551,175,0
3L	14278561	.	T	C	1445.77	.	AC=2;AF=1.00;AN=2;DP=53;ExcessHet=3.0103;FS=0.000;MLEAC=2;MLEAF=1.00;MQ=43.86;QD=27.28;SOR=0.981	GT:AD:DP:GQ:PL	1/1:0,53:53:99:1474,159,0
3L	14278621	.	A	C	2568.77	.	AC=2;AF=1.00;AN=2;DP=58;ExcessHet=3.0103;FS=0.000;MLEAC=2;MLEAF=1.00;MQ=43.46;QD=31.55;SOR=0.997	GT:AD:DP:GQ:PL	1/1:0,58:58:99:2597,175,0
3L	14278622	.	C	A	2568.77	.	AC=2;AF=1.00;AN=2;DP=58;ExcessHet=3.0103;FS=0.000;MLEAC=2;MLEAF=1.00;MQ=43.46;QD=27.11;SOR=0.997	GT:AD:DP:GQ:PL	1/1:0,58:58:99:2597,175,0
3L	14278634	.	CA	C	231.73	.	AC=1;AF=0.500;AN=2;BaseQRankSum=-1.925;ClippingRankSum=0.000;DP=58;ExcessHet=3.0103;FS=0.000;MLEAC=1;MLEAF=0.500;MQ=43.43;MQRankSum=-3.794;QD=4.00;ReadPosRankSum=0.067;SOR=0.540	GT:AD:DP:GQ:PL	0/1:45,13:58:99:269,0,1398
3L	14278648	.	A	AG	417.73	.	AC=1;AF=0.500;AN=2;BaseQRankSum=-2.488;ClippingRankSum=0.000;DP=58;ExcessHet=3.0103;FS=0.000;MLEAC=1;MLEAF=0.500;MQ=43.43;MQRankSum=-3.595;QD=7.20;ReadPosRankSum=-0.337;SOR=0.773	GT:AD:DP:GQ:PL	0/1:44,14:58:99:455,0,1805
3L	14278649	.	C	A	423.77	.	AC=1;AF=0.500;AN=2;BaseQRankSum=0.759;ClippingRankSum=0.000;DP=58;ExcessHet=3.0103;FS=0.000;MLEAC=1;MLEAF=0.500;MQ=43.43;MQRankSum=-3.595;QD=7.31;ReadPosRankSum=-0.302;SOR=0.773	GT:AD:DP:GQ:PL	0/1:44,14:58:99:452,0,1835
3L	14278652	.	A	C	420.77	.	AC=1;AF=0.500;AN=2;BaseQRankSum=-0.463;ClippingRankSum=0.000;DP=60;ExcessHet=3.0103;FS=0.000;MLEAC=1;MLEAF=0.500;MQ=43.45;MQRankSum=-3.678;QD=7.01;ReadPosRankSum=-0.150;SOR=0.781	GT:AD:DP:GQ:PL	0/1:46,14:60:99:449,0,1865
3L	14278694	.	G	A	156.77	.	AC=1;AF=0.500;AN=2;BaseQRankSum=-1.373;ClippingRankSum=0.000;DP=65;ExcessHet=3.0103;FS=0.000;MLEAC=1;MLEAF=0.500;MQ=43.42;MQRankSum=-4.184;QD=2.41;ReadPosRankSum=-0.608;SOR=0.679	GT:AD:DP:GQ:PL	0/1:51,14:65:99:185,0,1202
3L	14278720	.	T	G	2068.77	.	AC=1;AF=0.500;AN=2;BaseQRankSum=-2.547;ClippingRankSum=0.000;DP=72;ExcessHet=3.0103;FS=3.987;MLEAC=1;MLEAF=0.500;MQ=43.16;MQRankSum=5.955;QD=28.73;ReadPosRankSum=0.540;SOR=0.299	GT:AD:DP:GQ:PL	0/1:17,55:72:99:2097,0,546
3L	14278725	.	C	T	2115.77	.	AC=1;AF=0.500;AN=2;BaseQRankSum=-0.294;ClippingRankSum=0.000;DP=72;ExcessHet=3.0103;FS=3.987;MLEAC=1;MLEAF=0.500;MQ=43.16;MQRankSum=5.955;QD=29.39;ReadPosRankSum=0.572;SOR=0.299	GT:AD:DP:GQ:PL	0/1:17,55:72:99:2144,0,543
3L	14278742	.	C	T	403.77	.	AC=1;AF=0.500;AN=2;BaseQRankSum=-1.480;ClippingRankSum=0.000;DP=66;ExcessHet=3.0103;FS=6.275;MLEAC=1;MLEAF=0.500;MQ=43.34;MQRankSum=-5.893;QD=6.12;ReadPosRankSum=-0.259;SOR=1.644	GT:AD:DP:GQ:PL	0/1:52,14:66:99:432,0,2087
3L	14278747	.	T	A	1237.77	.	AC=1;AF=0.500;AN=2;BaseQRankSum=-0.345;ClippingRankSum=0.000;DP=68;ExcessHet=3.0103;FS=2.555;MLEAC=1;MLEAF=0.500;MQ=43.25;MQRankSum=6.095;QD=18.47;ReadPosRankSum=0.519;SOR=0.337	GT:AD:DP:GQ:PL	0/1:15,52:67:99:1266,0,461
3L	14278758	.	T	A	262.77	.	AC=1;AF=0.500;AN=2;BaseQRankSum=-0.662;ClippingRankSum=0.000;DP=70;ExcessHet=3.0103;FS=3.085;MLEAC=1;MLEAF=0.500;MQ=43.27;MQRankSum=-6.824;QD=4.04;ReadPosRankSum=1.291;SOR=1.445	GT:AD:DP:GQ:PL	0/1:55,10:65:99:291,0,2326
3L	14278762	.	A	AT	256.73	.	AC=1;AF=0.500;AN=2;BaseQRankSum=-0.928;ClippingRankSum=0.000;DP=71;ExcessHet=3.0103;FS=4.946;MLEAC=1;MLEAF=0.500;MQ=43.26;MQRankSum=-6.950;QD=3.89;ReadPosRankSum=0.904;SOR=1.744	GT:AD:DP:GQ:PL	0/1:55,11:66:99:294,0,2305
3L	14278764	.	A	G	262.77	.	AC=1;AF=0.500;AN=2;BaseQRankSum=-1.140;ClippingRankSum=0.000;DP=70;ExcessHet=3.0103;FS=4.946;MLEAC=1;MLEAF=0.500;MQ=43.24;MQRankSum=-6.950;QD=3.98;ReadPosRankSum=0.792;SOR=1.744	GT:AD:DP:GQ:PL	0/1:55,11:66:99:291,0,2359
3L	14278768	.	A	G	262.77	.	AC=1;AF=0.500;AN=2;BaseQRankSum=-3.444;ClippingRankSum=0.000;DP=71;ExcessHet=3.0103;FS=7.180;MLEAC=1;MLEAF=0.500;MQ=43.26;MQRankSum=-7.005;QD=3.92;ReadPosRankSum=0.796;SOR=1.781	GT:AD:DP:GQ:PL	0/1:56,11:67:99:291,0,2359
3L	14278776	.	A	G	301.77	.	AC=1;AF=0.500;AN=2;BaseQRankSum=-1.522;ClippingRankSum=0.000;DP=73;ExcessHet=3.0103;FS=6.949;MLEAC=1;MLEAF=0.500;MQ=43.28;MQRankSum=-7.230;QD=4.31;ReadPosRankSum=0.101;SOR=1.981	GT:AD:DP:GQ:PL	0/1:58,12:70:99:330,0,2398
3L	14278781	.	A	C	298.77	.	AC=1;AF=0.500;AN=2;BaseQRankSum=-1.008;ClippingRankSum=0.000;DP=72;ExcessHet=3.0103;FS=9.260;MLEAC=1;MLEAF=0.500;MQ=43.27;MQRankSum=-7.230;QD=4.27;ReadPosRankSum=-0.210;SOR=1.964	GT:AD:DP:GQ:PL	0/1:58,12:70:99:327,0,2441
3L	14278784	.	C	A	2325.77	.	AC=1;AF=0.500;AN=2;BaseQRankSum=0.567;ClippingRankSum=0.000;DP=72;ExcessHet=3.0103;FS=9.169;MLEAC=1;MLEAF=0.500;MQ=43.24;MQRankSum=7.303;QD=33.23;ReadPosRankSum=0.816;SOR=0.184	GT:AD:DP:GQ:PL	0/1:13,57:70:99:2354,0,375
3L	14278785	3L_14278785_SNP	G	A,T	3000.77	.	AC=1,1;AF=0.500,0.500;AN=2;DB;DP=72;ExcessHet=3.0103;FS=0.000;MLEAC=1,1;MLEAF=0.500,0.500;MQ=43.24;QD=30.84;SOR=0.874	GT:AD:DP:GQ:PL	1/2:0,57,13:70:99:3029,552,375,2399,0,2354
3L	14278787	.	G	T	385.77	.	AC=1;AF=0.500;AN=2;BaseQRankSum=-0.351;ClippingRankSum=0.000;DP=71;ExcessHet=3.0103;FS=9.149;MLEAC=1;MLEAF=0.500;MQ=43.23;MQRankSum=-7.226;QD=5.59;ReadPosRankSum=-1.044;SOR=2.147	GT:AD:DP:GQ:PL	0/1:56,13:69:99:414,0,2393
3L	14278788	.	T	G	2385.77	.	AC=1;AF=0.500;AN=2;BaseQRankSum=-2.226;ClippingRankSum=0.000;DP=72;ExcessHet=3.0103;FS=9.056;MLEAC=1;MLEAF=0.500;MQ=43.24;MQRankSum=7.303;QD=34.08;ReadPosRankSum=0.967;SOR=0.132	GT:AD:DP:GQ:PL	0/1:13,57:70:99:2414,0,411
3L	14278790	.	TA	T	2334.73	.	AC=1;AF=0.500;AN=2;BaseQRankSum=-1.456;ClippingRankSum=0.000;DP=72;ExcessHet=3.0103;FS=6.317;MLEAC=1;MLEAF=0.500;MQ=43.27;MQRankSum=7.280;QD=32.88;ReadPosRankSum=1.330;SOR=0.200	GT:AD:DP:GQ:PL	0/1:14,57:71:99:2372,0,414
3L	14278791	.	A	AC	375.73	.	AC=1;AF=0.500;AN=2;BaseQRankSum=-0.809;ClippingRankSum=0.000;DP=72;ExcessHet=3.0103;FS=6.317;MLEAC=1;MLEAF=0.500;MQ=43.27;MQRankSum=-7.258;QD=5.29;ReadPosRankSum=-1.308;SOR=1.709	GT:AD:DP:GQ:PL	0/1:57,14:71:99:413,0,2393
3L	14278797	.	C	CATAATTTTTTTCATAAAAATAAA	375.73	.	AC=1;AF=0.500;AN=2;BaseQRankSum=-1.494;ClippingRankSum=0.000;DP=72;ExcessHet=3.0103;FS=6.156;MLEAC=1;MLEAF=0.500;MQ=43.27;MQRankSum=-7.258;QD=5.29;ReadPosRankSum=-1.279;SOR=1.599	GT:AD:DP:GQ:PL	0/1:57,14:71:99:413,0,2380
3L	14278808	.	G	A	1912.77	.	AC=2;AF=1.00;AN=2;DP=62;ExcessHet=3.0103;FS=0.000;MLEAC=2;MLEAF=1.00;MQ=43.26;QD=30.85;SOR=0.976	GT:AD:DP:GQ:PL	1/1:0,62:62:99:1941,186,0
3L	14278989	.	T	C	1847.77	.	AC=2;AF=1.00;AN=2;DP=67;ExcessHet=3.0103;FS=0.000;MLEAC=2;MLEAF=1.00;MQ=43.68;QD=27.58;SOR=1.066	GT:AD:DP:GQ:PL	1/1:0,67:67:99:1876,201,0
3L	14279025	.	C	CA	1671.73	.	AC=2;AF=1.00;AN=2;DP=62;ExcessHet=3.0103;FS=0.000;MLEAC=2;MLEAF=1.00;MQ=43.78;QD=28.33;SOR=1.123	GT:AD:DP:GQ:PL	1/1:0,59:59:99:1709,177,0
3L	14279063	.	T	G	1985.77	.	AC=2;AF=1.00;AN=2;DP=64;ExcessHet=3.0103;FS=0.000;MLEAC=2;MLEAF=1.00;MQ=43.67;QD=31.03;SOR=1.306	GT:AD:DP:GQ:PL	1/1:0,64:64:99:2014,195,0
3L	14279065	.	T	G	155.77	.	AC=1;AF=0.500;AN=2;BaseQRankSum=-0.947;ClippingRankSum=0.000;DP=67;ExcessHet=3.0103;FS=2.641;MLEAC=1;MLEAF=0.500;MQ=43.69;MQRankSum=-3.516;QD=2.32;ReadPosRankSum=-1.296;SOR=1.148	GT:AD:DP:GQ:PL	0/1:53,14:67:99:184,0,1235
3L	14279182	.	C	CT	446.73	.	AC=1;AF=0.500;AN=2;BaseQRankSum=-0.987;ClippingRankSum=0.000;DP=53;ExcessHet=3.0103;FS=1.225;MLEAC=1;MLEAF=0.500;MQ=43.61;MQRankSum=-0.716;QD=8.43;ReadPosRankSum=1.324;SOR=0.407	GT:AD:DP:GQ:PL	0/1:39,14:53:99:484,0,1554
3L	14279186	.	C	A	455.77	.	AC=1;AF=0.500;AN=2;BaseQRankSum=0.460;ClippingRankSum=0.000;DP=54;ExcessHet=3.0103;FS=1.164;MLEAC=1;MLEAF=0.500;MQ=43.62;MQRankSum=-0.634;QD=8.44;ReadPosRankSum=0.609;SOR=0.492	GT:AD:DP:GQ:PL	0/1:39,15:54:99:484,0,1554
3L	14279193	.	TGCG	T	1341.73	.	AC=1;AF=0.500;AN=2;BaseQRankSum=0.287;ClippingRankSum=0.000;DP=49;ExcessHet=3.0103;FS=1.178;MLEAC=1;MLEAF=0.500;MQ=43.62;MQRankSum=-0.183;QD=27.38;ReadPosRankSum=0.727;SOR=0.713	GT:AD:DP:GQ:PL	0/1:15,34:49:99:1379,0,569
3L	14279245	.	A	G	1123.77	.	AC=2;AF=1.00;AN=2;DP=43;ExcessHet=3.0103;FS=0.000;MLEAC=2;MLEAF=1.00;MQ=43.86;QD=26.13;SOR=1.055	GT:AD:DP:GQ:PL	1/1:0,43:43:99:1152,129,0
3L	14279269	.	C	CT	1089.73	.	AC=2;AF=1.00;AN=2;DP=36;ExcessHet=3.0103;FS=0.000;MLEAC=2;MLEAF=1.00;MQ=43.89;QD=31.14;SOR=0.869	GT:AD:DP:GQ:PL	1/1:0,35:35:99:1127,108,0
3L	14279304	.	T	G	804.77	.	AC=2;AF=1.00;AN=2;DP=31;ExcessHet=3.0103;FS=0.000;MLEAC=2;MLEAF=1.00;MQ=43.87;QD=25.96;SOR=1.044	GT:AD:DP:GQ:PL	1/1:0,31:31:92:833,92,0
3L	14279406	.	C	G	949.77	.	AC=1;AF=0.500;AN=2;BaseQRankSum=-0.416;ClippingRankSum=0.000;DP=43;ExcessHet=3.0103;FS=2.751;MLEAC=1;MLEAF=0.500;MQ=43.75;MQRankSum=0.112;QD=22.09;ReadPosRankSum=2.188;SOR=1.163	GT:AD:DP:GQ:PL	0/1:17,26:43:99:978,0,627
3L	14279407	.	T	C	949.77	.	AC=1;AF=0.500;AN=2;BaseQRankSum=-0.775;ClippingRankSum=0.000;DP=42;ExcessHet=3.0103;FS=2.748;MLEAC=1;MLEAF=0.500;MQ=43.74;MQRankSum=0.068;QD=22.61;ReadPosRankSum=2.423;SOR=1.074	GT:AD:DP:GQ:PL	0/1:17,25:42:99:978,0,627
3L	14279454	.	C	A	673.77	.	AC=1;AF=0.500;AN=2;BaseQRankSum=-0.855;ClippingRankSum=0.000;DP=43;ExcessHet=3.0103;FS=9.799;MLEAC=1;MLEAF=0.500;MQ=43.91;MQRankSum=0.652;QD=15.67;ReadPosRankSum=-0.860;SOR=1.408	GT:AD:DP:GQ:PL	0/1:13,30:43:99:702,0,228
3L	14279505	.	G	A	1979.77	.	AC=2;AF=1.00;AN=2;DP=51;ExcessHet=3.0103;FS=0.000;MLEAC=2;MLEAF=1.00;MQ=44.00;QD=29.21;SOR=1.157	GT:AD:DP:GQ:PL	1/1:0,50:50:99:2008,150,0
3L	14279512	.	A	G	856.77	.	AC=1;AF=0.500;AN=2;BaseQRankSum=1.224;ClippingRankSum=0.000;DP=49;ExcessHet=3.0103;FS=1.269;MLEAC=1;MLEAF=0.500;MQ=44.00;MQRankSum=0.000;QD=17.49;ReadPosRankSum=0.199;SOR=0.984	GT:AD:DP:GQ:PL	0/1:12,37:49:99:885,0,188
3L	14279607	.	G	T	598.77	.	AC=1;AF=0.500;AN=2;BaseQRankSum=-1.235;ClippingRankSum=0.000;DP=38;ExcessHet=3.0103;FS=3.432;MLEAC=1;MLEAF=0.500;MQ=43.92;MQRankSum=0.000;QD=16.18;ReadPosRankSum=-0.226;SOR=1.528	GT:AD:DP:GQ:PL	0/1:10,27:37:99:627,0,175
3L	14279631	.	C	T	621.77	.	AC=1;AF=0.500;AN=2;BaseQRankSum=1.833;ClippingRankSum=0.000;DP=38;ExcessHet=3.0103;FS=0.000;MLEAC=1;MLEAF=0.500;MQ=43.92;MQRankSum=0.000;QD=16.80;ReadPosRankSum=-0.778;SOR=1.008	GT:AD:DP:GQ:PL	0/1:11,26:37:99:650,0,211
3L	14279693	.	G	C	1559.03	.	AC=1;AF=0.500;AN=2;BaseQRankSum=-1.900;ClippingRankSum=0.000;DP=42;ExcessHet=3.0103;FS=0.000;MLEAC=1;MLEAF=0.500;MQ=43.93;MQRankSum=0.000;QD=31.68;ReadPosRankSum=0.351;SOR=0.434	GT:AD:DP:GQ:PL	0/1:3,38:41:12:1587,0,12
3L	14279694	.	C	A	1559.03	.	AC=1;AF=0.500;AN=2;BaseQRankSum=-0.160;ClippingRankSum=0.000;DP=42;ExcessHet=3.0103;FS=0.000;MLEAC=1;MLEAF=0.500;MQ=43.93;MQRankSum=0.000;QD=39.50;ReadPosRankSum=0.326;SOR=0.434	GT:AD:DP:GQ:PL	0/1:3,38:41:12:1587,0,12
3L	14279698	.	A	G	1559.03	.	AC=1;AF=0.500;AN=2;BaseQRankSum=-0.741;ClippingRankSum=0.000;DP=40;ExcessHet=3.0103;FS=0.000;MLEAC=1;MLEAF=0.500;MQ=43.93;MQRankSum=0.000;QD=34.13;ReadPosRankSum=0.316;SOR=0.368	GT:AD:DP:GQ:PL	0/1:3,36:39:12:1587,0,12
3L	14279709	.	A	T	537.77	.	AC=1;AF=0.500;AN=2;BaseQRankSum=-0.990;ClippingRankSum=0.000;DP=37;ExcessHet=3.0103;FS=0.000;MLEAC=1;MLEAF=0.500;MQ=44.00;MQRankSum=0.000;QD=14.53;ReadPosRankSum=1.512;SOR=0.569	GT:AD:DP:GQ:PL	0/1:13,24:37:99:566,0,262
3L	14279768	.	G	A	1016.79	.	AC=2;AF=1.00;AN=2;BaseQRankSum=0.759;ClippingRankSum=0.000;DP=45;ExcessHet=3.0103;FS=2.163;MLEAC=2;MLEAF=1.00;MQ=43.94;MQRankSum=-0.234;QD=22.60;ReadPosRankSum=-0.260;SOR=0.298	GT:AD:DP:GQ:PL	1/1:4,41:45:23:1045,23,0
3L	14279808	.	G	A	1051.77	.	AC=1;AF=0.500;AN=2;BaseQRankSum=1.706;ClippingRankSum=0.000;DP=42;ExcessHet=3.0103;FS=2.799;MLEAC=1;MLEAF=0.500;MQ=43.93;MQRankSum=-0.696;QD=25.04;ReadPosRankSum=-0.513;SOR=1.029	GT:AD:DP:GQ:PL	0/1:15,27:42:99:1080,0,549
3L	14279809	.	T	C	1051.77	.	AC=1;AF=0.500;AN=2;BaseQRankSum=-2.122;ClippingRankSum=0.000;DP=42;ExcessHet=3.0103;FS=2.799;MLEAC=1;MLEAF=0.500;MQ=43.93;MQRankSum=-0.696;QD=25.04;ReadPosRankSum=-0.708;SOR=1.029	GT:AD:DP:GQ:PL	0/1:15,27:42:99:1080,0,549
3L	14279885	.	T	C	1176.77	.	AC=2;AF=1.00;AN=2;BaseQRankSum=0.394;ClippingRankSum=0.000;DP=47;ExcessHet=3.0103;FS=4.075;MLEAC=2;MLEAF=1.00;MQ=44.00;MQRankSum=0.000;QD=25.58;ReadPosRankSum=-0.326;SOR=1.046	GT:AD:DP:GQ:PL	1/1:1,45:46:99:1205,109,0
3L	14279964	.	C	T	1023.77	.	AC=1;AF=0.500;AN=2;BaseQRankSum=3.789;ClippingRankSum=0.000;DP=55;ExcessHet=3.0103;FS=0.000;MLEAC=1;MLEAF=0.500;MQ=44.00;MQRankSum=0.000;QD=18.96;ReadPosRankSum=-0.532;SOR=0.765	GT:AD:DP:GQ:PL	0/1:11,43:54:99:1052,0,128
3L	14280063	.	G	A	60.77	.	AC=1;AF=0.500;AN=2;BaseQRankSum=0.733;ClippingRankSum=0.000;DP=55;ExcessHet=3.0103;FS=0.000;MLEAC=1;MLEAF=0.500;MQ=44.00;MQRankSum=0.000;QD=1.10;ReadPosRankSum=1.501;SOR=0.551	GT:AD:DP:GQ:PL	0/1:46,9:55:89:89,0,1099
3L	14280081	.	G	A	935.77	.	AC=1;AF=0.500;AN=2;BaseQRankSum=1.500;ClippingRankSum=0.000;DP=55;ExcessHet=3.0103;FS=1.236;MLEAC=1;MLEAF=0.500;MQ=44.00;MQRankSum=0.000;QD=17.01;ReadPosRankSum=1.510;SOR=0.791	GT:AD:DP:GQ:PL	0/1:13,42:55:99:964,0,176
3L	14280137	.	G	A	2425.77	.	AC=2;AF=1.00;AN=2;BaseQRankSum=0.224;ClippingRankSum=0.000;DP=59;ExcessHet=3.0103;FS=0.000;MLEAC=2;MLEAF=1.00;MQ=44.00;MQRankSum=0.000;QD=25.62;ReadPosRankSum=-0.980;SOR=0.765	GT:AD:DP:GQ:PL	1/1:2,56:58:99:2454,108,0
3L	14280139	.	A	C	2425.77	.	AC=2;AF=1.00;AN=2;BaseQRankSum=-0.832;ClippingRankSum=0.000;DP=60;ExcessHet=3.0103;FS=0.000;MLEAC=2;MLEAF=1.00;MQ=44.00;MQRankSum=0.000;QD=38.15;ReadPosRankSum=-1.003;SOR=0.877	GT:AD:DP:GQ:PL	1/1:2,57:59:99:2454,108,0
3L	14280152	.	A	C	1111.77	.	AC=1;AF=0.500;AN=2;BaseQRankSum=-0.475;ClippingRankSum=0.000;DP=63;ExcessHet=3.0103;FS=1.173;MLEAC=1;MLEAF=0.500;MQ=44.00;MQRankSum=0.000;QD=17.65;ReadPosRankSum=1.262;SOR=0.523	GT:AD:DP:GQ:PL	0/1:14,49:63:99:1140,0,200
3L	14280242	.	C	T	359.77	.	AC=1;AF=0.500;AN=2;BaseQRankSum=2.623;ClippingRankSum=0.000;DP=62;ExcessHet=3.0103;FS=15.284;MLEAC=1;MLEAF=0.500;MQ=43.97;MQRankSum=-1.397;QD=5.90;ReadPosRankSum=-0.277;SOR=2.046	GT:AD:DP:GQ:PL	0/1:41,20:61:99:388,0,917
3L	14280254	.	G	A	1642.77	.	AC=2;AF=1.00;AN=2;DP=61;ExcessHet=3.0103;FS=0.000;MLEAC=2;MLEAF=1.00;MQ=43.97;QD=26.93;SOR=1.022	GT:AD:DP:GQ:PL	1/1:0,61:61:99:1671,183,0
3L	14280272	.	A	C	1637.77	.	AC=2;AF=1.00;AN=2;DP=53;ExcessHet=3.0103;FS=0.000;MLEAC=2;MLEAF=1.00;MQ=43.96;QD=30.90;SOR=0.808	GT:AD:DP:GQ:PL	1/1:0,53:53:99:1666,158,0
3L	14280274	.	G	GA	197.73	.	AC=1;AF=0.500;AN=2;BaseQRankSum=0.508;ClippingRankSum=0.000;DP=53;ExcessHet=3.0103;FS=10.579;MLEAC=1;MLEAF=0.500;MQ=43.96;MQRankSum=-1.415;QD=3.73;ReadPosRankSum=1.373;SOR=1.677	GT:AD:DP:GQ:PL	0/1:36,17:53:99:235,0,613
3L	14280320	.	C	T	1797.77	.	AC=2;AF=1.00;AN=2;DP=64;ExcessHet=3.0103;FS=0.000;MLEAC=2;MLEAF=1.00;MQ=43.97;QD=28.09;SOR=0.756	GT:AD:DP:GQ:PL	1/1:0,64:64:99:1826,192,0
3L	14280333	.	T	A	1742.77	.	AC=2;AF=1.00;AN=2;DP=62;ExcessHet=3.0103;FS=0.000;MLEAC=2;MLEAF=1.00;MQ=43.97;QD=28.11;SOR=0.899	GT:AD:DP:GQ:PL	1/1:0,62:62:99:1771,186,0
3L	14280586	.	C	T	260.77	.	AC=1;AF=0.500;AN=2;BaseQRankSum=2.110;ClippingRankSum=0.000;DP=55;ExcessHet=3.0103;FS=2.504;MLEAC=1;MLEAF=0.500;MQ=44.00;MQRankSum=0.000;QD=4.74;ReadPosRankSum=0.886;SOR=0.997	GT:AD:DP:GQ:PL	0/1:38,17:55:99:289,0,876
3L	14280656	.	G	C	808.77	.	AC=1;AF=0.500;AN=2;BaseQRankSum=1.402;ClippingRankSum=0.000;DP=46;ExcessHet=3.0103;FS=11.804;MLEAC=1;MLEAF=0.500;MQ=43.91;MQRankSum=-0.666;QD=17.58;ReadPosRankSum=1.178;SOR=0.792	GT:AD:DP:GQ:PL	0/1:9,37:46:99:837,0,248
3L	14280750	.	A	C	149.77	.	AC=1;AF=0.500;AN=2;BaseQRankSum=-1.548;ClippingRankSum=0.000;DP=48;ExcessHet=3.0103;FS=0.000;MLEAC=1;MLEAF=0.500;MQ=43.92;MQRankSum=-0.767;QD=3.19;ReadPosRankSum=0.048;SOR=0.641	GT:AD:DP:GQ:PL	0/1:35,12:47:99:178,0,856
3L	14280781	.	T	C	1055.77	.	AC=2;AF=1.00;AN=2;DP=44;ExcessHet=3.0103;FS=0.000;MLEAC=2;MLEAF=1.00;MQ=43.96;QD=24.55;SOR=1.312	GT:AD:DP:GQ:PL	1/1:0,43:43:99:1084,127,0
3L	14281156	.	T	G	1144.77	.	AC=2;AF=1.00;AN=2;DP=49;ExcessHet=3.0103;FS=0.000;MLEAC=2;MLEAF=1.00;MQ=44.00;QD=23.85;SOR=0.776	GT:AD:DP:GQ:PL	1/1:0,48:48:99:1173,140,0
3L	14281223	.	T	C	1527.77	.	AC=2;AF=1.00;AN=2;DP=56;ExcessHet=3.0103;FS=0.000;MLEAC=2;MLEAF=1.00;MQ=44.00;QD=27.28;SOR=0.922	GT:AD:DP:GQ:PL	1/1:0,56:56:99:1556,168,0
3L	14281357	.	A	G	164.77	.	AC=1;AF=0.500;AN=2;BaseQRankSum=-2.155;ClippingRankSum=0.000;DP=57;ExcessHet=3.0103;FS=0.000;MLEAC=1;MLEAF=0.500;MQ=44.00;MQRankSum=0.000;QD=2.89;ReadPosRankSum=-0.626;SOR=0.650	GT:AD:DP:GQ:PL	0/1:43,14:57:99:193,0,1030
3L	14281453	.	T	TGG	180.73	.	AC=1;AF=0.500;AN=2;BaseQRankSum=1.247;ClippingRankSum=0.000;DP=49;ExcessHet=3.0103;FS=1.544;MLEAC=1;MLEAF=0.500;MQ=44.00;MQRankSum=0.000;QD=3.85;ReadPosRankSum=-0.538;SOR=1.150	GT:AD:DP:GQ:PL	0/1:39,8:47:99:218,0,2604
3L	14281460	.	T	C	180.77	.	AC=1;AF=0.500;AN=2;BaseQRankSum=-2.065;ClippingRankSum=0.000;DP=51;ExcessHet=3.0103;FS=1.484;MLEAC=1;MLEAF=0.500;MQ=44.00;MQRankSum=0.000;QD=3.62;ReadPosRankSum=-0.397;SOR=1.056	GT:AD:DP:GQ:PL	0/1:42,8:50:99:209,0,2684
3L	14281774	.	G	T	212.77	.	AC=1;AF=0.500;AN=2;BaseQRankSum=0.181;ClippingRankSum=0.000;DP=52;ExcessHet=3.0103;FS=8.846;MLEAC=1;MLEAF=0.500;MQ=44.00;MQRankSum=0.000;QD=4.09;ReadPosRankSum=-1.388;SOR=1.170	GT:AD:DP:GQ:PL	0/1:38,14:52:99:241,0,889
3L	14281897	.	C	A,T	1250.77	.	AC=1,1;AF=0.500,0.500;AN=2;DP=54;ExcessHet=3.0103;FS=0.000;MLEAC=1,1;MLEAF=0.500,0.500;MQ=44.00;QD=23.60;SOR=0.892	GT:AD:DP:GQ:PL	1/2:0,40,13:53:99:1279,307,187,972,0,933
3L	14282066	.	C	T	803.77	.	AC=1;AF=0.500;AN=2;BaseQRankSum=2.845;ClippingRankSum=0.000;DP=52;ExcessHet=3.0103;FS=8.878;MLEAC=1;MLEAF=0.500;MQ=44.00;MQRankSum=0.000;QD=15.46;ReadPosRankSum=-1.601;SOR=1.207	GT:AD:DP:GQ:PL	0/1:16,36:52:99:832,0,232
3L	14282262	.	G	T	718.77	.	AC=1;AF=0.500;AN=2;BaseQRankSum=-0.768;ClippingRankSum=0.000;DP=52;ExcessHet=3.0103;FS=8.878;MLEAC=1;MLEAF=0.500;MQ=43.82;MQRankSum=-0.922;QD=13.82;ReadPosRankSum=-0.101;SOR=1.207	GT:AD:DP:GQ:PL	0/1:16,36:52:99:747,0,346
3L	14282565	.	T	C	123.77	.	AC=1;AF=0.500;AN=2;BaseQRankSum=-0.183;ClippingRankSum=0.000;DP=59;ExcessHet=3.0103;FS=1.261;MLEAC=1;MLEAF=0.500;MQ=46.94;MQRankSum=-1.659;QD=2.10;ReadPosRankSum=0.038;SOR=0.993	GT:AD:DP:GQ:PL	0/1:47,12:59:99:152,0,1102
3L	14282592	.	T	C	1480.77	.	AC=2;AF=1.00;AN=2;DP=57;ExcessHet=3.0103;FS=0.000;MLEAC=2;MLEAF=1.00;MQ=46.98;QD=25.98;SOR=0.800	GT:AD:DP:GQ:PL	1/1:0,57:57:99:1509,170,0
3L	14282632	.	TAAAAAAGAAAAGATAAAAGATTAAAAG	T	2295.73	.	AC=2;AF=1.00;AN=2;DP=52;ExcessHet=3.0103;FS=0.000;MLEAC=2;MLEAF=1.00;MQ=47.29;QD=28.31;SOR=0.853	GT:AD:DP:GQ:PL	1/1:0,52:52:99:2333,157,0
3L	14282839	.	C	T	1836.77	.	AC=2;AF=1.00;AN=2;DP=67;ExcessHet=3.0103;FS=0.000;MLEAC=2;MLEAF=1.00;MQ=43.52;QD=27.41;SOR=0.723	GT:AD:DP:GQ:PL	1/1:0,67:67:99:1865,200,0
3L	14282876	.	C	G	2104.77	.	AC=2;AF=1.00;AN=2;DP=78;ExcessHet=3.0103;FS=0.000;MLEAC=2;MLEAF=1.00;MQ=43.59;QD=26.98;SOR=0.914	GT:AD:DP:GQ:PL	1/1:0,78:78:99:2133,234,0
3L	14282936	.	C	T	1284.77	.	AC=1;AF=0.500;AN=2;BaseQRankSum=2.303;ClippingRankSum=0.000;DP=63;ExcessHet=3.0103;FS=3.070;MLEAC=1;MLEAF=0.500;MQ=43.75;MQRankSum=-1.302;QD=20.72;ReadPosRankSum=-0.039;SOR=0.729	GT:AD:DP:GQ:PL	0/1:10,52:62:85:1313,0,85
3L	14282979	.	C	A	1092.77	.	AC=1;AF=0.500;AN=2;BaseQRankSum=0.469;ClippingRankSum=0.000;DP=59;ExcessHet=3.0103;FS=2.860;MLEAC=1;MLEAF=0.500;MQ=43.87;MQRankSum=-1.028;QD=18.84;ReadPosRankSum=-0.922;SOR=0.796	GT:AD:DP:GQ:PL	0/1:12,46:58:99:1121,0,175
3L	14283032	.	G	C	1673.77	.	AC=1;AF=0.500;AN=2;BaseQRankSum=-3.720;ClippingRankSum=0.000;DP=55;ExcessHet=3.0103;FS=2.824;MLEAC=1;MLEAF=0.500;MQ=43.68;MQRankSum=-0.764;QD=30.43;ReadPosRankSum=0.902;SOR=0.307	GT:AD:DP:GQ:PL	0/1:13,42:55:99:1702,0,409
3L	14283052	.	ATTG	A	1653.73	.	AC=1;AF=0.500;AN=2;BaseQRankSum=-0.657;ClippingRankSum=0.000;DP=53;ExcessHet=3.0103;FS=0.000;MLEAC=1;MLEAF=0.500;MQ=43.38;MQRankSum=-0.929;QD=31.20;ReadPosRankSum=-0.022;SOR=0.735	GT:AD:DP:GQ:PL	0/1:12,41:53:99:1691,0,432
3L	14283386	.	T	A	83.77	.	AC=1;AF=0.500;AN=2;BaseQRankSum=0.798;ClippingRankSum=0.000;DP=50;ExcessHet=3.0103;FS=11.665;MLEAC=1;MLEAF=0.500;MQ=44.00;MQRankSum=0.000;QD=1.75;ReadPosRankSum=1.591;SOR=2.779	GT:AD:DP:GQ:PL	0/1:39,9:48:99:112,0,914
3L	14283642	.	T	A	1490.77	.	AC=2;AF=1.00;AN=2;DP=55;ExcessHet=3.0103;FS=0.000;MLEAC=2;MLEAF=1.00;MQ=44.00;QD=27.10;SOR=0.970	GT:AD:DP:GQ:PL	1/1:0,55:55:99:1519,165,0
3L	14283781	.	T	TGAGAAA	293.73	.	AC=1;AF=0.500;AN=2;BaseQRankSum=-1.489;ClippingRankSum=0.000;DP=54;ExcessHet=3.0103;FS=4.971;MLEAC=1;MLEAF=0.500;MQ=43.93;MQRankSum=-2.927;QD=5.54;ReadPosRankSum=-0.205;SOR=1.539	GT:AD:DP:GQ:PL	0/1:43,10:53:99:331,0,1772
3L	14283784	.	GCCTTGGCAAGGCA	G	204.73	.	AC=1;AF=0.500;AN=2;BaseQRankSum=-2.251;ClippingRankSum=0.000;DP=54;ExcessHet=3.0103;FS=0.000;MLEAC=1;MLEAF=0.500;MQ=43.93;MQRankSum=-3.157;QD=3.79;ReadPosRankSum=0.290;SOR=0.858	GT:AD:DP:GQ:PL	0/1:45,9:54:99:242,0,1862
3L	14283892	.	CA	C	639.73	.	AC=2;AF=1.00;AN=2;BaseQRankSum=0.458;ClippingRankSum=0.000;DP=58;ExcessHet=3.0103;FS=0.000;MLEAC=1;MLEAF=0.500;MQ=43.93;MQRankSum=0.000;QD=14.22;ReadPosRankSum=1.140;SOR=0.330	GT:AD:DP:GQ:PL	1/1:1,44:45:99:662,108,0
3L	14284256	.	TG	T	1536.73	.	AC=1;AF=0.500;AN=2;BaseQRankSum=0.648;ClippingRankSum=0.000;DP=43;ExcessHet=3.0103;FS=0.000;MLEAC=1;MLEAF=0.500;MQ=43.57;MQRankSum=-0.108;QD=37.77;ReadPosRankSum=0.021;SOR=0.798	GT:AD:DP:GQ:PL	0/1:4,38:42:53:1574,0,53
3L	14284259	.	ATCTG	A	1570.73	.	AC=1;AF=0.500;AN=2;BaseQRankSum=0.847;ClippingRankSum=0.000;DP=42;ExcessHet=3.0103;FS=0.000;MLEAC=1;MLEAF=0.500;MQ=43.56;MQRankSum=-0.108;QD=29.36;SOR=0.798	GT:AD:DP:GQ:PL	0/1:4,38:42:51:1608,0,51
3L	14284265	.	G	T	1579.77	.	AC=1;AF=0.500;AN=2;BaseQRankSum=0.779;ClippingRankSum=0.000;DP=41;ExcessHet=3.0103;FS=0.000;MLEAC=1;MLEAF=0.500;MQ=43.55;MQRankSum=0.156;QD=25.36;ReadPosRankSum=-0.776;SOR=0.368	GT:AD:DP:GQ:PL	0/1:3,38:41:51:1608,0,51
3L	14284266	.	AAATCGG	A	1571.73	.	AC=1;AF=0.500;AN=2;BaseQRankSum=0.220;ClippingRankSum=0.000;DP=41;ExcessHet=3.0103;FS=0.000;MLEAC=1;MLEAF=0.500;MQ=43.55;MQRankSum=0.156;QD=26.44;ReadPosRankSum=-1.150;SOR=0.368	GT:AD:DP:GQ:PL	0/1:3,38:41:50:1609,0,50
3L	14284292	.	T	G	1176.77	.	AC=2;AF=1.00;AN=2;DP=45;ExcessHet=3.0103;FS=0.000;MLEAC=2;MLEAF=1.00;MQ=43.50;QD=26.15;SOR=0.829	GT:AD:DP:GQ:PL	1/1:0,45:45:99:1205,133,0
3L	14284320	.	TA	T	655.76	.	AC=1;AF=0.500;AN=2;BaseQRankSum=1.115;ClippingRankSum=0.000;DP=53;ExcessHet=3.0103;FS=0.000;MLEAC=1;MLEAF=0.500;MQ=43.48;MQRankSum=-0.953;QD=13.12;ReadPosRankSum=1.430;SOR=0.788	GT:AD:DP:GQ:PL	0/1:8,42:50:22:693,0,22
3L	14284339	.	C	T	1113.77	.	AC=1;AF=0.500;AN=2;BaseQRankSum=0.775;ClippingRankSum=0.000;DP=59;ExcessHet=3.0103;FS=1.299;MLEAC=1;MLEAF=0.500;MQ=43.62;MQRankSum=-1.124;QD=18.88;ReadPosRankSum=-0.273;SOR=0.748	GT:AD:DP:GQ:PL	0/1:11,48:59:77:1142,0,77
3L	14284445	.	G	C	1186.77	.	AC=1;AF=0.500;AN=2;BaseQRankSum=0.288;ClippingRankSum=0.000;DP=66;ExcessHet=3.0103;FS=6.275;MLEAC=1;MLEAF=0.500;MQ=43.48;MQRankSum=-2.448;QD=17.98;ReadPosRankSum=-1.465;SOR=0.215	GT:AD:DP:GQ:PL	0/1:14,52:66:99:1215,0,168
3L	14284483	.	A	T	1003.77	.	AC=1;AF=0.500;AN=2;BaseQRankSum=1.496;ClippingRankSum=0.000;DP=60;ExcessHet=3.0103;FS=0.000;MLEAC=1;MLEAF=0.500;MQ=43.20;MQRankSum=-3.752;QD=16.73;ReadPosRankSum=0.936;SOR=0.598	GT:AD:DP:GQ:PL	0/1:16,44:60:99:1032,0,255
3L	14284518	.	G	A	1677.77	.	AC=1;AF=0.500;AN=2;BaseQRankSum=3.127;ClippingRankSum=0.000;DP=57;ExcessHet=3.0103;FS=1.163;MLEAC=1;MLEAF=0.500;MQ=42.96;MQRankSum=-4.069;QD=29.43;ReadPosRankSum=-0.204;SOR=0.508	GT:AD:DP:GQ:PL	0/1:14,43:57:99:1706,0,452
3L	14284534	.	C	A	1689.77	.	AC=1;AF=0.500;AN=2;BaseQRankSum=2.383;ClippingRankSum=0.000;DP=58;ExcessHet=3.0103;FS=2.627;MLEAC=1;MLEAF=0.500;MQ=42.82;MQRankSum=-4.303;QD=29.13;ReadPosRankSum=-1.408;SOR=0.395	GT:AD:DP:GQ:PL	0/1:13,45:58:99:1718,0,404
3L	14284555	.	AT	A	1538.73	.	AC=1;AF=0.500;AN=2;BaseQRankSum=1.486;ClippingRankSum=0.000;DP=56;ExcessHet=3.0103;FS=0.000;MLEAC=1;MLEAF=0.500;MQ=42.71;MQRankSum=-4.895;QD=29.59;ReadPosRankSum=-0.952;SOR=0.811	GT:AD:DP:GQ:PL	0/1:13,39:52:99:1576,0,380
3L	14284581	.	T	C	1947.77	.	AC=1;AF=0.500;AN=2;BaseQRankSum=-0.487;ClippingRankSum=0.000;DP=60;ExcessHet=3.0103;FS=1.190;MLEAC=1;MLEAF=0.500;MQ=42.68;MQRankSum=-4.800;QD=32.46;ReadPosRankSum=-0.915;SOR=0.512	GT:AD:DP:GQ:PL	0/1:13,47:60:99:1976,0,401
3L	14284584	.	AT	A	1980.73	.	AC=1;AF=0.500;AN=2;BaseQRankSum=-0.766;ClippingRankSum=0.000;DP=61;ExcessHet=3.0103;FS=0.000;MLEAC=1;MLEAF=0.500;MQ=42.70;MQRankSum=-4.705;QD=32.47;ReadPosRankSum=-0.837;SOR=0.542	GT:AD:DP:GQ:PL	0/1:13,48:61:99:2018,0,398
3L	14284586	.	T	C	1989.77	.	AC=1;AF=0.500;AN=2;BaseQRankSum=0.433;ClippingRankSum=0.000;DP=61;ExcessHet=3.0103;FS=0.000;MLEAC=1;MLEAF=0.500;MQ=42.70;MQRankSum=-4.705;QD=32.62;ReadPosRankSum=-0.846;SOR=0.542	GT:AD:DP:GQ:PL	0/1:13,48:61:99:2018,0,398
3L	14284590	.	T	C	2031.77	.	AC=1;AF=0.500;AN=2;BaseQRankSum=-0.762;ClippingRankSum=0.000;DP=63;ExcessHet=3.0103;FS=0.000;MLEAC=1;MLEAF=0.500;MQ=42.71;MQRankSum=-4.664;QD=32.25;ReadPosRankSum=-0.779;SOR=0.602	GT:AD:DP:GQ:PL	0/1:13,50:63:99:2060,0,395
3L	14284594	.	T	A	1989.77	.	AC=1;AF=0.500;AN=2;BaseQRankSum=0.019;ClippingRankSum=0.000;DP=60;ExcessHet=3.0103;FS=0.000;MLEAC=1;MLEAF=0.500;MQ=42.73;MQRankSum=-4.691;QD=33.16;ReadPosRankSum=-0.458;SOR=0.746	GT:AD:DP:GQ:PL	0/1:13,47:60:99:2018,0,398
3L	14284598	.	T	A	1905.77	.	AC=1;AF=0.500;AN=2;BaseQRankSum=-1.372;ClippingRankSum=0.000;DP=59;ExcessHet=3.0103;FS=0.000;MLEAC=1;MLEAF=0.500;MQ=42.71;MQRankSum=-4.788;QD=32.30;ReadPosRankSum=0.000;SOR=0.804	GT:AD:DP:GQ:PL	0/1:13,46:59:99:1934,0,404
3L	14284599	.	T	C	1863.77	.	AC=1;AF=0.500;AN=2;BaseQRankSum=0.217;ClippingRankSum=0.000;DP=59;ExcessHet=3.0103;FS=0.000;MLEAC=1;MLEAF=0.500;MQ=42.71;MQRankSum=-4.788;QD=31.59;ReadPosRankSum=0.027;SOR=0.804	GT:AD:DP:GQ:PL	0/1:13,46:59:99:1892,0,407
3L	14284600	.	AATTT	A	1896.73	.	AC=1;AF=0.500;AN=2;BaseQRankSum=1.985;ClippingRankSum=0.000;DP=59;ExcessHet=3.0103;FS=0.000;MLEAC=1;MLEAF=0.500;MQ=42.71;MQRankSum=-4.788;QD=32.15;ReadPosRankSum=0.128;SOR=0.804	GT:AD:DP:GQ:PL	0/1:13,46:59:99:1934,0,404
3L	14284607	.	C	CAT	1896.73	.	AC=1;AF=0.500;AN=2;BaseQRankSum=0.250;ClippingRankSum=0.000;DP=56;ExcessHet=3.0103;FS=0.000;MLEAC=1;MLEAF=0.500;MQ=42.67;MQRankSum=-4.697;QD=33.87;ReadPosRankSum=0.277;SOR=0.735	GT:AD:DP:GQ:PL	0/1:12,44:56:99:1934,0,362
3L	14284608	.	C	A	1863.77	.	AC=1;AF=0.500;AN=2;BaseQRankSum=0.428;ClippingRankSum=0.000;DP=56;ExcessHet=3.0103;FS=0.000;MLEAC=1;MLEAF=0.500;MQ=42.64;MQRankSum=-4.859;QD=33.28;ReadPosRankSum=-2.004;SOR=0.735	GT:AD:DP:GQ:PL	0/1:12,44:56:99:1892,0,365
3L	14284802	.	A	AT	636.73	.	AC=1;AF=0.500;AN=2;BaseQRankSum=0.816;ClippingRankSum=0.000;DP=48;ExcessHet=3.0103;FS=5.148;MLEAC=1;MLEAF=0.500;MQ=43.67;MQRankSum=-1.655;QD=14.47;ReadPosRankSum=0.911;SOR=0.223	GT:AD:DP:GQ:PL	0/1:10,34:44:62:674,0,62
3L	14284866	.	G	A	1136.77	.	AC=1;AF=0.500;AN=2;BaseQRankSum=1.140;ClippingRankSum=0.000;DP=39;ExcessHet=3.0103;FS=5.562;MLEAC=1;MLEAF=0.500;MQ=44.02;MQRankSum=-1.216;QD=29.91;ReadPosRankSum=-1.675;SOR=0.442	GT:AD:DP:GQ:PL	0/1:10,28:38:99:1165,0,404
3L	14284877	.	T	TG	1211.73	.	AC=1;AF=0.500;AN=2;BaseQRankSum=2.024;ClippingRankSum=0.000;DP=39;ExcessHet=3.0103;FS=3.497;MLEAC=1;MLEAF=0.500;MQ=44.59;MQRankSum=-0.460;QD=31.89;ReadPosRankSum=-2.490;SOR=0.588	GT:AD:DP:GQ:PL	0/1:9,29:38:99:1249,0,398
3L	14284882	.	T	C	1229.77	.	AC=1;AF=0.500;AN=2;BaseQRankSum=2.057;ClippingRankSum=0.000;DP=40;ExcessHet=3.0103;FS=5.633;MLEAC=1;MLEAF=0.500;MQ=44.62;MQRankSum=-0.230;QD=31.53;ReadPosRankSum=-2.719;SOR=0.683	GT:AD:DP:GQ:PL	0/1:9,30:39:99:1258,0,372
3L	14284904	.	A	G	1228.77	.	AC=1;AF=0.500;AN=2;BaseQRankSum=-1.268;ClippingRankSum=0.000;DP=47;ExcessHet=3.0103;FS=2.944;MLEAC=1;MLEAF=0.500;MQ=44.53;MQRankSum=-0.255;QD=26.71;ReadPosRankSum=-0.438;SOR=0.754	GT:AD:DP:GQ:PL	0/1:12,34:46:99:1257,0,449
3L	14284999	.	G	A	974.77	.	AC=1;AF=0.500;AN=2;BaseQRankSum=-2.398;ClippingRankSum=0.000;DP=51;ExcessHet=3.0103;FS=1.659;MLEAC=1;MLEAF=0.500;MQ=44.65;MQRankSum=0.663;QD=19.50;ReadPosRankSum=-1.402;SOR=1.261	GT:AD:DP:GQ:PL	0/1:8,42:50:76:1003,0,76
3L	14285030	.	T	A	1025.77	.	AC=1;AF=0.500;AN=2;BaseQRankSum=-0.697;ClippingRankSum=0.000;DP=52;ExcessHet=3.0103;FS=0.000;MLEAC=1;MLEAF=0.500;MQ=44.00;MQRankSum=0.000;QD=19.73;ReadPosRankSum=0.059;SOR=0.830	GT:AD:DP:GQ:PL	0/1:8,44:52:48:1054,0,48
3L	14285547	.	AT	A	196.73	.	AC=1;AF=0.500;AN=2;BaseQRankSum=-0.338;ClippingRankSum=0.000;DP=69;ExcessHet=3.0103;FS=2.335;MLEAC=1;MLEAF=0.500;MQ=43.97;MQRankSum=0.677;QD=3.03;ReadPosRankSum=-0.563;SOR=1.174	GT:AD:DP:GQ:PL	0/1:46,19:65:99:234,0,901
3L	14285764	.	A	G	223.77	.	AC=1;AF=0.500;AN=2;BaseQRankSum=0.752;ClippingRankSum=0.000;DP=55;ExcessHet=3.0103;FS=1.146;MLEAC=1;MLEAF=0.500;MQ=44.00;MQRankSum=0.000;QD=4.07;ReadPosRankSum=-0.431;SOR=0.738	GT:AD:DP:GQ:PL	0/1:40,15:55:99:252,0,926
3L	14286214	.	T	C	1546.77	.	AC=2;AF=1.00;AN=2;DP=56;ExcessHet=3.0103;FS=0.000;MLEAC=2;MLEAF=1.00;MQ=44.00;QD=27.62;SOR=0.765	GT:AD:DP:GQ:PL	1/1:0,56:56:99:1575,168,0
3L	14286406	.	G	T	738.77	.	AC=1;AF=0.500;AN=2;BaseQRankSum=1.813;ClippingRankSum=0.000;DP=45;ExcessHet=3.0103;FS=1.280;MLEAC=1;MLEAF=0.500;MQ=43.96;MQRankSum=0.000;QD=16.79;ReadPosRankSum=0.474;SOR=1.143	GT:AD:DP:GQ:PL	0/1:14,30:44:99:767,0,248
3L	14286462	.	G	C	181.77	.	AC=1;AF=0.500;AN=2;BaseQRankSum=2.424;ClippingRankSum=0.000;DP=53;ExcessHet=3.0103;FS=2.668;MLEAC=1;MLEAF=0.500;MQ=43.96;MQRankSum=0.000;QD=3.50;ReadPosRankSum=1.343;SOR=0.652	GT:AD:DP:GQ:PL	0/1:39,13:52:99:210,0,898
3L	14286542	.	A	G	159.77	.	AC=1;AF=0.500;AN=2;BaseQRankSum=-2.736;ClippingRankSum=0.000;DP=55;ExcessHet=3.0103;FS=4.562;MLEAC=1;MLEAF=0.500;MQ=44.00;MQRankSum=0.000;QD=2.90;ReadPosRankSum=0.763;SOR=1.539	GT:AD:DP:GQ:PL	0/1:41,14:55:99:188,0,963
3L	14286626	.	A	G	572.77	.	AC=1;AF=0.500;AN=2;BaseQRankSum=-1.514;ClippingRankSum=0.000;DP=39;ExcessHet=3.0103;FS=14.807;MLEAC=1;MLEAF=0.500;MQ=44.00;MQRankSum=0.000;QD=14.69;ReadPosRankSum=0.125;SOR=2.074	GT:AD:DP:GQ:PL	0/1:11,28:39:99:601,0,176
3L	14286682	.	G	A	348.77	.	AC=1;AF=0.500;AN=2;BaseQRankSum=3.011;ClippingRankSum=0.000;DP=48;ExcessHet=3.0103;FS=4.676;MLEAC=1;MLEAF=0.500;MQ=43.88;MQRankSum=-0.756;QD=7.27;ReadPosRankSum=-0.870;SOR=0.836	GT:AD:DP:GQ:PL	0/1:36,12:48:99:377,0,1419
3L	14286686	.	G	GA	390.73	.	AC=1;AF=0.500;AN=2;BaseQRankSum=-0.510;ClippingRankSum=0.000;DP=47;ExcessHet=3.0103;FS=5.189;MLEAC=1;MLEAF=0.500;MQ=43.92;MQRankSum=0.603;QD=8.31;ReadPosRankSum=-0.679;SOR=1.128	GT:AD:DP:GQ:PL	0/1:36,11:47:99:428,0,1440
3L	14286688	.	G	A	392.73	.	AC=1;AF=0.500;AN=2;BaseQRankSum=3.455;ClippingRankSum=0.000;DP=48;ExcessHet=3.0103;FS=1.322;MLEAC=1;MLEAF=0.500;MQ=43.92;MQRankSum=0.674;QD=8.36;ReadPosRankSum=-1.504;SOR=0.434	GT:AD:DP:GQ:PL	0/1:35,12:47:99:430,0,1385
3L	14286739	.	G	GT	280.73	.	AC=1;AF=0.500;AN=2;BaseQRankSum=1.271;ClippingRankSum=0.000;DP=48;ExcessHet=3.0103;FS=0.000;MLEAC=1;MLEAF=0.500;MQ=43.92;MQRankSum=0.595;QD=5.85;ReadPosRankSum=-0.982;SOR=0.506	GT:AD:DP:GQ:PL	0/1:37,11:48:99:318,0,1419
3L	14286755	.	AT	A	263.73	.	AC=1;AF=0.500;AN=2;BaseQRankSum=-0.864;ClippingRankSum=0.000;DP=45;ExcessHet=3.0103;FS=1.425;MLEAC=1;MLEAF=0.500;MQ=43.92;MQRankSum=0.588;QD=5.86;ReadPosRankSum=-0.055;SOR=0.382	GT:AD:DP:GQ:PL	0/1:35,10:45:99:301,0,1401
3L	14286896	.	AT	A	49.73	.	AC=1;AF=0.500;AN=2;BaseQRankSum=0.410;ClippingRankSum=0.000;DP=56;ExcessHet=3.0103;FS=0.000;MLEAC=1;MLEAF=0.500;MQ=43.97;MQRankSum=-1.871;QD=0.89;ReadPosRankSum=0.286;SOR=0.610	GT:AD:DP:GQ:PL	0/1:44,12:56:87:87,0,1834
3L	14286906	.	C	A	1643.77	.	AC=1;AF=0.500;AN=2;BaseQRankSum=1.830;ClippingRankSum=0.000;DP=59;ExcessHet=3.0103;FS=0.000;MLEAC=1;MLEAF=0.500;MQ=43.97;MQRankSum=1.752;QD=27.86;ReadPosRankSum=-0.427;SOR=0.751	GT:AD:DP:GQ:PL	0/1:15,44:59:99:1672,0,501
3L	14286920	.	T	C	1602.77	.	AC=1;AF=0.500;AN=2;BaseQRankSum=-0.257;ClippingRankSum=0.000;DP=56;ExcessHet=3.0103;FS=1.128;MLEAC=1;MLEAF=0.500;MQ=43.97;MQRankSum=1.621;QD=28.62;ReadPosRankSum=-0.436;SOR=0.495	GT:AD:DP:GQ:PL	0/1:16,40:56:99:1631,0,530
3L	14287073	.	G	T	1596.77	.	AC=1;AF=0.500;AN=2;BaseQRankSum=1.040;ClippingRankSum=0.000;DP=59;ExcessHet=3.0103;FS=3.849;MLEAC=1;MLEAF=0.500;MQ=43.59;MQRankSum=3.013;QD=27.06;ReadPosRankSum=1.511;SOR=0.433	GT:AD:DP:GQ:PL	0/1:18,41:59:99:1625,0,643
3L	14287079	.	G	A	519.77	.	AC=1;AF=0.500;AN=2;BaseQRankSum=2.016;ClippingRankSum=0.000;DP=61;ExcessHet=3.0103;FS=2.442;MLEAC=1;MLEAF=0.500;MQ=43.60;MQRankSum=-3.207;QD=8.52;ReadPosRankSum=-0.835;SOR=1.005	GT:AD:DP:GQ:PL	0/1:44,17:61:99:548,0,1753
3L	14287090	.	C	G	2537.77	.	AC=2;AF=1.00;AN=2;BaseQRankSum=-0.571;ClippingRankSum=0.000;DP=61;ExcessHet=3.0103;FS=0.000;MLEAC=2;MLEAF=1.00;MQ=43.65;MQRankSum=-0.239;QD=28.16;ReadPosRankSum=-0.476;SOR=0.250	GT:AD:DP:GQ:PL	1/1:1,60:61:99:2566,132,0
3L	14287170	.	A	T	974.77	.	AC=1;AF=0.500;AN=2;BaseQRankSum=-0.573;ClippingRankSum=0.000;DP=58;ExcessHet=3.0103;FS=0.000;MLEAC=1;MLEAF=0.500;MQ=43.61;MQRankSum=3.771;QD=16.81;ReadPosRankSum=-0.079;SOR=0.653	GT:AD:DP:GQ:PL	0/1:16,42:58:99:1003,0,280
3L	14287233	.	TCTCATC	T	1852.73	.	AC=1;AF=0.500;AN=2;BaseQRankSum=-0.010;ClippingRankSum=0.000;DP=60;ExcessHet=3.0103;FS=4.308;MLEAC=1;MLEAF=0.500;MQ=43.39;MQRankSum=5.029;QD=31.40;ReadPosRankSum=0.918;SOR=0.887	GT:AD:DP:GQ:PL	0/1:14,45:59:99:1890,0,449
3L	14287234	.	C	T	391.77	.	AC=1;AF=0.500;AN=2;BaseQRankSum=0.832;ClippingRankSum=0.000;DP=60;ExcessHet=3.0103;FS=4.308;MLEAC=1;MLEAF=0.500;MQ=43.39;MQRankSum=-5.000;QD=6.64;ReadPosRankSum=-0.873;SOR=0.789	GT:AD:DP:GQ:PL	0/1:45,14:59:99:420,0,1848
3L	14287242	.	A	AG	1893.73	.	AC=1;AF=0.500;AN=2;BaseQRankSum=-1.174;ClippingRankSum=0.000;DP=60;ExcessHet=3.0103;FS=2.662;MLEAC=1;MLEAF=0.500;MQ=43.39;MQRankSum=5.080;QD=31.56;ReadPosRankSum=-1.507;SOR=0.814	GT:AD:DP:GQ:PL	0/1:14,46:60:99:1931,0,446
3L	14287243	.	T	TTTTTG	1893.73	.	AC=1;AF=0.500;AN=2;BaseQRankSum=-0.583;ClippingRankSum=0.000;DP=61;ExcessHet=3.0103;FS=2.638;MLEAC=1;MLEAF=0.500;MQ=43.40;MQRankSum=5.131;QD=31.04;ReadPosRankSum=-2.069;SOR=0.747	GT:AD:DP:GQ:PL	0/1:14,47:61:99:1931,0,446
3L	14287251	.	T	A	1762.77	.	AC=1;AF=0.500;AN=2;BaseQRankSum=-0.993;ClippingRankSum=0.000;DP=55;ExcessHet=3.0103;FS=2.892;MLEAC=1;MLEAF=0.500;MQ=43.33;MQRankSum=5.364;QD=32.05;ReadPosRankSum=1.203;SOR=0.291	GT:AD:DP:GQ:PL	0/1:12,43:55:99:1791,0,371
3L	14287254	.	TA	T	339.73	.	AC=1;AF=0.500;AN=2;BaseQRankSum=-0.320;ClippingRankSum=0.000;DP=53;ExcessHet=3.0103;FS=2.910;MLEAC=1;MLEAF=0.500;MQ=43.31;MQRankSum=-5.217;QD=6.41;ReadPosRankSum=-1.382;SOR=1.374	GT:AD:DP:GQ:PL	0/1:41,12:53:99:377,0,1727
3L	14287277	.	T	C	342.77	.	AC=1;AF=0.500;AN=2;BaseQRankSum=-2.704;ClippingRankSum=0.000;DP=55;ExcessHet=3.0103;FS=2.921;MLEAC=1;MLEAF=0.500;MQ=43.20;MQRankSum=-6.120;QD=6.23;ReadPosRankSum=-0.147;SOR=1.270	GT:AD:DP:GQ:PL	0/1:44,11:55:99:371,0,1811
3L	14287283	.	C	A	342.77	.	AC=1;AF=0.500;AN=2;BaseQRankSum=0.296;ClippingRankSum=0.000;DP=55;ExcessHet=3.0103;FS=2.921;MLEAC=1;MLEAF=0.500;MQ=43.20;MQRankSum=-6.120;QD=6.23;ReadPosRankSum=-0.705;SOR=1.270	GT:AD:DP:GQ:PL	0/1:44,11:55:99:371,0,1811
3L	14287288	.	AATGC	A	291.73	.	AC=1;AF=0.500;AN=2;BaseQRankSum=0.624;ClippingRankSum=0.000;DP=55;ExcessHet=3.0103;FS=0.000;MLEAC=1;MLEAF=0.500;MQ=43.15;MQRankSum=-6.571;QD=5.30;ReadPosRankSum=-0.758;SOR=0.859	GT:AD:DP:GQ:PL	0/1:44,11:55:99:329,0,1814
3L	14287297	.	G	GAAAAATGTGTACTTATATATAC	300.73	.	AC=1;AF=0.500;AN=2;BaseQRankSum=0.163;ClippingRankSum=0.000;DP=52;ExcessHet=3.0103;FS=0.000;MLEAC=1;MLEAF=0.500;MQ=43.10;MQRankSum=-6.376;QD=5.78;SOR=0.821	GT:AD:DP:GQ:PL	0/1:41,11:52:99:338,0,1688
3L	14287300	.	T	A	225.77	.	AC=1;AF=0.500;AN=2;BaseQRankSum=-0.565;ClippingRankSum=0.000;DP=48;ExcessHet=3.0103;FS=1.530;MLEAC=1;MLEAF=0.500;MQ=43.12;MQRankSum=-6.465;QD=4.70;ReadPosRankSum=-0.166;SOR=1.179	GT:AD:DP:GQ:PL	0/1:40,8:48:99:254,0,1694
3L	14287302	.	AG	A	171.73	.	AC=1;AF=0.500;AN=2;BaseQRankSum=-0.104;ClippingRankSum=0.000;DP=49;ExcessHet=3.0103;FS=1.509;MLEAC=1;MLEAF=0.500;MQ=43.14;MQRankSum=-6.534;QD=3.50;ReadPosRankSum=-0.257;SOR=1.115	GT:AD:DP:GQ:PL	0/1:41,8:49:99:209,0,1739
3L	14287307	.	TA	T	175.73	.	AC=1;AF=0.500;AN=2;BaseQRankSum=2.620;ClippingRankSum=0.000;DP=46;ExcessHet=3.0103;FS=1.488;MLEAC=1;MLEAF=0.500;MQ=43.08;MQRankSum=-6.324;QD=3.82;ReadPosRankSum=-0.681;SOR=1.044	GT:AD:DP:GQ:PL	0/1:38,8:46:99:213,0,1698
3L	14287310	.	T	TACTTACATGATA	306.73	.	AC=1;AF=0.500;AN=2;BaseQRankSum=-2.113;ClippingRankSum=0.000;DP=46;ExcessHet=3.0103;FS=1.488;MLEAC=1;MLEAF=0.500;MQ=43.08;MQRankSum=-6.324;QD=6.67;ReadPosRankSum=-1.060;SOR=1.044	GT:AD:DP:GQ:PL	0/1:38,8:46:99:344,0,1604
3L	14287311	.	A	G	1438.77	.	AC=1;AF=0.500;AN=2;BaseQRankSum=0.268;ClippingRankSum=0.000;DP=48;ExcessHet=3.0103;FS=3.176;MLEAC=1;MLEAF=0.500;MQ=43.10;MQRankSum=5.590;QD=30.61;ReadPosRankSum=1.300;SOR=0.293	GT:AD:DP:GQ:PL	0/1:10,37:47:99:1467,0,351
3L	14287313	.	G	A	2032.77	.	AC=2;AF=1.00;AN=2;DP=45;ExcessHet=3.0103;FS=0.000;MLEAC=2;MLEAF=1.00;MQ=43.04;QD=29.84;SOR=1.105	GT:AD:DP:GQ:PL	1/1:0,44:44:99:2061,141,0
3L	14287329	.	T	A	274.77	.	AC=1;AF=0.500;AN=2;BaseQRankSum=1.453;ClippingRankSum=0.000;DP=48;ExcessHet=3.0103;FS=5.127;MLEAC=1;MLEAF=0.500;MQ=43.14;MQRankSum=-5.932;QD=5.72;ReadPosRankSum=-1.067;SOR=1.609	GT:AD:DP:GQ:PL	0/1:38,10:48:99:303,0,1608
3L	14287343	.	G	T	157.77	.	AC=1;AF=0.500;AN=2;BaseQRankSum=0.679;ClippingRankSum=0.000;DP=41;ExcessHet=3.0103;FS=0.000;MLEAC=1;MLEAF=0.500;MQ=43.50;MQRankSum=-4.543;QD=3.85;ReadPosRankSum=-0.277;SOR=0.586	GT:AD:DP:GQ:PL	0/1:34,7:41:99:186,0,1491
3L	14287362	.	G	C	160.77	.	AC=1;AF=0.500;AN=2;BaseQRankSum=-0.269;ClippingRankSum=0.000;DP=42;ExcessHet=3.0103;FS=1.668;MLEAC=1;MLEAF=0.500;MQ=43.64;MQRankSum=-4.606;QD=3.83;ReadPosRankSum=0.101;SOR=1.201	GT:AD:DP:GQ:PL	0/1:35,7:42:99:189,0,1449
3L	14287365	.	TTCCTTGGTG	T	141.73	.	AC=1;AF=0.500;AN=2;BaseQRankSum=-1.492;ClippingRankSum=0.000;DP=45;ExcessHet=3.0103;FS=1.670;MLEAC=1;MLEAF=0.500;MQ=43.66;MQRankSum=-4.790;QD=3.15;ReadPosRankSum=0.540;SOR=1.302	GT:AD:DP:GQ:PL	0/1:38,7:45:99:179,0,1553
3L	14287459	.	T	A	137.77	.	AC=1;AF=0.500;AN=2;BaseQRankSum=-0.040;ClippingRankSum=0.000;DP=58;ExcessHet=3.0103;FS=1.254;MLEAC=1;MLEAF=0.500;MQ=43.84;MQRankSum=-2.763;QD=2.38;ReadPosRankSum=0.457;SOR=1.022	GT:AD:DP:GQ:PL	0/1:46,12:58:99:166,0,1137
3L	14287499	.	T	C	232.77	.	AC=1;AF=0.500;AN=2;BaseQRankSum=-0.240;ClippingRankSum=0.000;DP=56;ExcessHet=3.0103;FS=6.441;MLEAC=1;MLEAF=0.500;MQ=43.78;MQRankSum=-2.892;QD=4.16;ReadPosRankSum=-0.309;SOR=1.383	GT:AD:DP:GQ:PL	0/1:41,15:56:99:261,0,965
3L	14287532	.	G	A	1022.77	.	AC=1;AF=0.500;AN=2;BaseQRankSum=2.690;ClippingRankSum=0.000;DP=60;ExcessHet=3.0103;FS=10.552;MLEAC=1;MLEAF=0.500;MQ=43.64;MQRankSum=1.746;QD=17.05;ReadPosRankSum=0.126;SOR=0.574	GT:AD:DP:GQ:PL	0/1:17,43:60:99:1051,0,273
3L	14287655	.	C	T	1256.77	.	AC=2;AF=1.00;AN=2;DP=47;ExcessHet=3.0103;FS=0.000;MLEAC=2;MLEAF=1.00;MQ=43.63;QD=26.74;SOR=0.919	GT:AD:DP:GQ:PL	1/1:0,47:47:99:1285,141,0
3L	14287686	.	C	T	1936.77	.	AC=2;AF=1.00;AN=2;DP=44;ExcessHet=3.0103;FS=0.000;MLEAC=2;MLEAF=1.00;MQ=43.77;QD=25.60;SOR=1.105	GT:AD:DP:GQ:PL	1/1:0,44:44:99:1965,132,0
3L	14287688	.	C	T	1936.77	.	AC=2;AF=1.00;AN=2;DP=44;ExcessHet=3.0103;FS=0.000;MLEAC=2;MLEAF=1.00;MQ=43.77;QD=30.06;SOR=1.105	GT:AD:DP:GQ:PL	1/1:0,44:44:99:1965,132,0
3L	14287725	.	A	G	1153.77	.	AC=2;AF=1.00;AN=2;BaseQRankSum=-0.624;ClippingRankSum=0.000;DP=45;ExcessHet=3.0103;FS=4.491;MLEAC=2;MLEAF=1.00;MQ=43.77;MQRankSum=-0.108;QD=25.64;ReadPosRankSum=0.308;SOR=1.326	GT:AD:DP:GQ:PL	1/1:1,44:45:99:1182,106,0
3L	14287774	.	A	T	785.77	.	AC=1;AF=0.500;AN=2;BaseQRankSum=-1.270;ClippingRankSum=0.000;DP=44;ExcessHet=3.0103;FS=3.183;MLEAC=1;MLEAF=0.500;MQ=44.00;MQRankSum=0.000;QD=17.86;ReadPosRankSum=0.678;SOR=0.729	GT:AD:DP:GQ:PL	0/1:10,34:44:99:814,0,144
3L	14287857	.	G	A	1286.77	.	AC=2;AF=1.00;AN=2;DP=49;ExcessHet=3.0103;FS=0.000;MLEAC=2;MLEAF=1.00;MQ=43.79;QD=26.81;SOR=0.866	GT:AD:DP:GQ:PL	1/1:0,48:48:99:1315,142,0
3L	14287908	.	A	AT	1237.73	.	AC=1;AF=0.500;AN=2;BaseQRankSum=-0.242;ClippingRankSum=0.000;DP=46;ExcessHet=3.0103;FS=5.146;MLEAC=1;MLEAF=0.500;MQ=44.00;MQRankSum=0.000;QD=28.13;ReadPosRankSum=-0.368;SOR=0.715	GT:AD:DP:GQ:PL	0/1:11,33:44:99:1275,0,346
3L	14287912	.	C	T	1288.77	.	AC=1;AF=0.500;AN=2;BaseQRankSum=2.564;ClippingRankSum=0.000;DP=45;ExcessHet=3.0103;FS=5.029;MLEAC=1;MLEAF=0.500;MQ=44.00;MQRankSum=0.000;QD=28.64;ReadPosRankSum=-0.449;SOR=0.669	GT:AD:DP:GQ:PL	0/1:11,34:45:99:1317,0,346
3L	14287962	.	TA	T	1114.73	.	AC=2;AF=1.00;AN=2;DP=46;ExcessHet=3.0103;FS=0.000;MLEAC=2;MLEAF=1.00;MQ=43.96;QD=24.77;SOR=0.737	GT:AD:DP:GQ:PL	1/1:0,45:45:99:1152,135,0
3L	14288018	.	C	A	1551.77	.	AC=1;AF=0.500;AN=2;BaseQRankSum=1.409;ClippingRankSum=0.000;DP=47;ExcessHet=3.0103;FS=3.359;MLEAC=1;MLEAF=0.500;MQ=43.90;MQRankSum=-0.607;QD=33.02;ReadPosRankSum=-0.255;SOR=0.580	GT:AD:DP:GQ:PL	0/1:8,39:47:99:1580,0,200
3L	14288024	.	T	C	1566.77	.	AC=1;AF=0.500;AN=2;BaseQRankSum=-0.851;ClippingRankSum=0.000;DP=46;ExcessHet=3.0103;FS=1.552;MLEAC=1;MLEAF=0.500;MQ=43.89;MQRankSum=-0.615;QD=34.06;ReadPosRankSum=-0.536;SOR=0.510	GT:AD:DP:GQ:PL	0/1:8,38:46:99:1595,0,219
3L	14288039	.	A	G	1564.77	.	AC=1;AF=0.500;AN=2;BaseQRankSum=-1.763;ClippingRankSum=0.000;DP=44;ExcessHet=3.0103;FS=6.106;MLEAC=1;MLEAF=0.500;MQ=43.89;MQRankSum=-0.632;QD=26.96;ReadPosRankSum=-0.426;SOR=0.349	GT:AD:DP:GQ:PL	0/1:8,36:44:99:1593,0,219
3L	14288045	.	A	T	1499.77	.	AC=1;AF=0.500;AN=2;BaseQRankSum=-1.090;ClippingRankSum=0.000;DP=46;ExcessHet=3.0103;FS=5.856;MLEAC=1;MLEAF=0.500;MQ=43.89;MQRankSum=-0.615;QD=32.60;ReadPosRankSum=-0.696;SOR=0.169	GT:AD:DP:GQ:PL	0/1:8,38:46:99:1528,0,222
3L	14288092	.	C	T	1665.77	.	AC=2;AF=1.00;AN=2;DP=39;ExcessHet=3.0103;FS=0.000;MLEAC=2;MLEAF=1.00;MQ=43.93;QD=28.18;SOR=0.968	GT:AD:DP:GQ:PL	1/1:0,39:39:99:1694,117,0
3L	14288102	.	T	A	1715.77	.	AC=2;AF=1.00;AN=2;DP=39;ExcessHet=3.0103;FS=0.000;MLEAC=2;MLEAF=1.00;MQ=43.93;QD=31.12;SOR=0.743	GT:AD:DP:GQ:PL	1/1:0,39:39:99:1744,117,0
3L	14288121	.	A	T	1821.77	.	AC=2;AF=1.00;AN=2;DP=43;ExcessHet=3.0103;FS=0.000;MLEAC=2;MLEAF=1.00;MQ=43.93;QD=31.08;SOR=0.836	GT:AD:DP:GQ:PL	1/1:0,43:43:99:1850,129,0
3L	14288202	.	T	C	873.77	.	AC=1;AF=0.500;AN=2;BaseQRankSum=-0.654;ClippingRankSum=0.000;DP=45;ExcessHet=3.0103;FS=1.674;MLEAC=1;MLEAF=0.500;MQ=44.00;MQRankSum=0.000;QD=19.86;ReadPosRankSum=0.578;SOR=0.293	GT:AD:DP:GQ:PL	0/1:7,37:44:70:902,0,70
3L	14288282	.	A	AT	56.73	.	AC=1;AF=0.500;AN=2;BaseQRankSum=0.743;ClippingRankSum=0.000;DP=50;ExcessHet=3.0103;FS=10.301;MLEAC=1;MLEAF=0.500;MQ=44.00;MQRankSum=0.000;QD=1.21;ReadPosRankSum=-1.194;SOR=1.721	GT:AD:DP:GQ:PL	0/1:36,11:47:94:94,0,597
3L	14288346	.	T	A	1566.77	.	AC=2;AF=1.00;AN=2;DP=57;ExcessHet=3.0103;FS=0.000;MLEAC=2;MLEAF=1.00;MQ=44.00;QD=27.49;SOR=0.728	GT:AD:DP:GQ:PL	1/1:0,57:57:99:1595,171,0
3L	14288359	.	T	C	1551.77	.	AC=2;AF=1.00;AN=2;DP=58;ExcessHet=3.0103;FS=0.000;MLEAC=2;MLEAF=1.00;MQ=44.00;QD=26.75;SOR=0.914	GT:AD:DP:GQ:PL	1/1:0,58:58:99:1580,173,0
3L	14288438	.	C	T	1150.77	.	AC=1;AF=0.500;AN=2;BaseQRankSum=-1.626;ClippingRankSum=0.000;DP=57;ExcessHet=3.0103;FS=0.000;MLEAC=1;MLEAF=0.500;MQ=44.00;MQRankSum=0.000;QD=20.55;ReadPosRankSum=0.127;SOR=0.543	GT:AD:DP:GQ:PL	0/1:7,49:56:31:1179,0,31
3L	14288742	.	A	T	1425.77	.	AC=2;AF=1.00;AN=2;DP=50;ExcessHet=3.0103;FS=0.000;MLEAC=2;MLEAF=1.00;MQ=44.00;QD=28.52;SOR=0.952	GT:AD:DP:GQ:PL	1/1:0,50:50:99:1454,150,0
3L	14289402	.	A	C	190.77	.	AC=1;AF=0.500;AN=2;BaseQRankSum=-2.550;ClippingRankSum=0.000;DP=54;ExcessHet=3.0103;FS=0.000;MLEAC=1;MLEAF=0.500;MQ=44.00;MQRankSum=0.000;QD=3.53;ReadPosRankSum=-0.515;SOR=0.602	GT:AD:DP:GQ:PL	0/1:40,14:54:99:219,0,969
3L	14289444	.	C	T	1442.77	.	AC=2;AF=1.00;AN=2;DP=52;ExcessHet=3.0103;FS=0.000;MLEAC=2;MLEAF=1.00;MQ=44.00;QD=27.75;SOR=0.941	GT:AD:DP:GQ:PL	1/1:0,52:52:99:1471,156,0
3L	14289579	.	T	C	82.77	.	AC=1;AF=0.500;AN=2;BaseQRankSum=-0.953;ClippingRankSum=0.000;DP=49;ExcessHet=3.0103;FS=1.395;MLEAC=1;MLEAF=0.500;MQ=44.00;MQRankSum=0.000;QD=1.69;ReadPosRankSum=-2.732;SOR=0.818	GT:AD:DP:GQ:PL	0/1:40,9:49:99:111,0,987
3L	14289729	.	G	T	1665.77	.	AC=2;AF=1.00;AN=2;BaseQRankSum=-1.606;ClippingRankSum=0.000;DP=64;ExcessHet=3.0103;FS=0.000;MLEAC=2;MLEAF=1.00;MQ=43.97;MQRankSum=0.000;QD=26.03;ReadPosRankSum=1.881;SOR=0.362	GT:AD:DP:GQ:PL	1/1:1,63:64:99:1694,155,0
3L	14289745	.	C	T	250.77	.	AC=1;AF=0.500;AN=2;BaseQRankSum=1.352;ClippingRankSum=0.000;DP=68;ExcessHet=3.0103;FS=0.000;MLEAC=1;MLEAF=0.500;MQ=43.97;MQRankSum=-1.698;QD=3.69;ReadPosRankSum=-2.118;SOR=0.669	GT:AD:DP:GQ:PL	0/1:51,17:68:99:279,0,1185
3L	14289779	.	A	C	1727.77	.	AC=2;AF=1.00;AN=2;DP=65;ExcessHet=3.0103;FS=0.000;MLEAC=2;MLEAF=1.00;MQ=44.00;QD=26.58;SOR=0.925	GT:AD:DP:GQ:PL	1/1:0,65:65:99:1756,195,0
3L	14290018	.	T	C	1837.77	.	AC=2;AF=1.00;AN=2;DP=67;ExcessHet=3.0103;FS=0.000;MLEAC=2;MLEAF=1.00;MQ=44.00;QD=27.43;SOR=0.849	GT:AD:DP:GQ:PL	1/1:0,67:67:99:1866,201,0
3L	14290444	.	A	G	1342.77	.	AC=2;AF=1.00;AN=2;DP=50;ExcessHet=3.0103;FS=0.000;MLEAC=2;MLEAF=1.00;MQ=43.96;QD=26.86;SOR=0.952	GT:AD:DP:GQ:PL	1/1:0,50:50:99:1371,150,0
3L	14290608	.	T	C	1380.77	.	AC=2;AF=1.00;AN=2;DP=51;ExcessHet=3.0103;FS=0.000;MLEAC=2;MLEAF=1.00;MQ=44.00;QD=27.62;SOR=0.952	GT:AD:DP:GQ:PL	1/1:0,50:50:99:1409,150,0
3L	14290768	.	G	A	1518.77	.	AC=2;AF=1.00;AN=2;DP=55;ExcessHet=3.0103;FS=0.000;MLEAC=2;MLEAF=1.00;MQ=44.00;QD=27.61;SOR=0.804	GT:AD:DP:GQ:PL	1/1:0,55:55:99:1547,165,0
3L	14290859	.	T	C	1054.77	.	AC=2;AF=1.00;AN=2;DP=39;ExcessHet=3.0103;FS=0.000;MLEAC=2;MLEAF=1.00;MQ=43.41;QD=27.05;SOR=0.850	GT:AD:DP:GQ:PL	1/1:0,39:39:99:1083,117,0
3L	14290887	.	C	A	1139.77	.	AC=2;AF=1.00;AN=2;DP=41;ExcessHet=3.0103;FS=0.000;MLEAC=2;MLEAF=1.00;MQ=43.39;QD=27.80;SOR=0.843	GT:AD:DP:GQ:PL	1/1:0,41:41:99:1168,123,0
3L	14291169	.	G	T	275.77	.	AC=2;AF=1.00;AN=2;DP=13;ExcessHet=3.0103;FS=0.000;MLEAC=2;MLEAF=1.00;MQ=42.36;QD=25.07;SOR=3.442	GT:AD:DP:GQ:PL	1/1:0,11:11:33:304,33,0
3L	14291741	.	G	A	163.77	.	AC=1;AF=0.500;AN=2;BaseQRankSum=2.121;ClippingRankSum=0.000;DP=61;ExcessHet=3.0103;FS=1.168;MLEAC=1;MLEAF=0.500;MQ=43.76;MQRankSum=-0.971;QD=2.68;ReadPosRankSum=-2.151;SOR=0.522	GT:AD:DP:GQ:PL	0/1:48,13:61:99:192,0,1101
3L	14291849	.	G	A	1451.77	.	AC=2;AF=1.00;AN=2;DP=54;ExcessHet=3.0103;FS=0.000;MLEAC=2;MLEAF=1.00;MQ=44.00;QD=26.88;SOR=0.931	GT:AD:DP:GQ:PL	1/1:0,54:54:99:1480,162,0
3L	14292005	.	A	AGG	372.73	.	AC=1;AF=0.500;AN=2;BaseQRankSum=-0.486;ClippingRankSum=0.000;DP=56;ExcessHet=3.0103;FS=2.809;MLEAC=1;MLEAF=0.500;MQ=44.00;MQRankSum=0.000;QD=6.66;ReadPosRankSum=-0.660;SOR=0.560	GT:AD:DP:GQ:PL	0/1:43,13:56:99:410,0,2428
3L	14292006	.	TA	T	411.73	.	AC=1;AF=0.500;AN=2;BaseQRankSum=-1.494;ClippingRankSum=0.000;DP=58;ExcessHet=3.0103;FS=2.715;MLEAC=1;MLEAF=0.500;MQ=44.00;MQRankSum=0.000;QD=7.10;ReadPosRankSum=-0.563;SOR=0.618	GT:AD:DP:GQ:PL	0/1:45,13:58:99:449,0,2485
3L	14292010	.	GA	G	417.73	.	AC=1;AF=0.500;AN=2;BaseQRankSum=-0.529;ClippingRankSum=0.000;DP=57;ExcessHet=3.0103;FS=2.677;MLEAC=1;MLEAF=0.500;MQ=44.00;MQRankSum=0.000;QD=7.33;ReadPosRankSum=-0.816;SOR=0.830	GT:AD:DP:GQ:PL	0/1:43,14:57:99:455,0,2423
3L	14292013	.	T	A	429.77	.	AC=1;AF=0.500;AN=2;BaseQRankSum=-2.033;ClippingRankSum=0.000;DP=57;ExcessHet=3.0103;FS=2.677;MLEAC=1;MLEAF=0.500;MQ=44.00;MQRankSum=0.000;QD=7.54;ReadPosRankSum=-0.437;SOR=0.830	GT:AD:DP:GQ:PL	0/1:43,14:57:99:458,0,2381
3L	14292093	.	C	A	131.77	.	AC=1;AF=0.500;AN=2;BaseQRankSum=-1.072;ClippingRankSum=0.000;DP=46;ExcessHet=3.0103;FS=4.951;MLEAC=1;MLEAF=0.500;MQ=44.00;MQRankSum=0.000;QD=2.86;ReadPosRankSum=0.323;SOR=1.539	GT:AD:DP:GQ:PL	0/1:35,11:46:99:160,0,830
3L	14292453	.	A	G	1414.77	.	AC=2;AF=1.00;AN=2;DP=54;ExcessHet=3.0103;FS=0.000;MLEAC=2;MLEAF=1.00;MQ=43.89;QD=26.69;SOR=1.077	GT:AD:DP:GQ:PL	1/1:0,53:53:99:1443,159,0
3L	14292545	.	A	G	1311.77	.	AC=2;AF=1.00;AN=2;DP=50;ExcessHet=3.0103;FS=0.000;MLEAC=2;MLEAF=1.00;MQ=43.82;QD=26.24;SOR=0.859	GT:AD:DP:GQ:PL	1/1:0,50:50:99:1340,150,0
3L	14292656	.	AAAGAAATTG	A	1593.73	.	AC=1;AF=0.500;AN=2;BaseQRankSum=-0.011;ClippingRankSum=0.000;DP=55;ExcessHet=3.0103;FS=1.201;MLEAC=1;MLEAF=0.500;MQ=43.57;MQRankSum=-0.653;QD=28.98;ReadPosRankSum=-0.232;SOR=0.532	GT:AD:DP:GQ:PL	0/1:14,41:55:99:1631,0,493
3L	14292722	.	GTTT	G	1853.73	.	AC=1;AF=0.500;AN=2;BaseQRankSum=-0.952;ClippingRankSum=0.000;DP=63;ExcessHet=3.0103;FS=5.907;MLEAC=1;MLEAF=0.500;MQ=43.74;MQRankSum=-0.889;QD=29.42;ReadPosRankSum=0.261;SOR=0.240	GT:AD:DP:GQ:PL	0/1:16,47:63:99:1891,0,536
3L	14292751	.	T	C	943.77	.	AC=1;AF=0.500;AN=2;BaseQRankSum=-1.306;ClippingRankSum=0.000;DP=59;ExcessHet=3.0103;FS=2.551;MLEAC=1;MLEAF=0.500;MQ=43.72;MQRankSum=-0.991;QD=16.00;ReadPosRankSum=-0.196;SOR=0.384	GT:AD:DP:GQ:PL	0/1:16,43:59:99:972,0,254
3L	14292786	.	T	C	869.77	.	AC=1;AF=0.500;AN=2;BaseQRankSum=-2.431;ClippingRankSum=0.000;DP=50;ExcessHet=3.0103;FS=0.000;MLEAC=1;MLEAF=0.500;MQ=43.86;MQRankSum=-0.966;QD=17.40;ReadPosRankSum=-2.027;SOR=0.725	GT:AD:DP:GQ:PL	0/1:12,38:50:99:898,0,190
3L	14292867	.	G	A	1521.77	.	AC=1;AF=0.500;AN=2;BaseQRankSum=1.548;ClippingRankSum=0.000;DP=49;ExcessHet=3.0103;FS=5.139;MLEAC=1;MLEAF=0.500;MQ=43.64;MQRankSum=-1.623;QD=31.06;ReadPosRankSum=-1.235;SOR=0.798	GT:AD:DP:GQ:PL	0/1:11,38:49:99:1550,0,445
3L	14292868	.	C	T	1521.77	.	AC=1;AF=0.500;AN=2;BaseQRankSum=0.977;ClippingRankSum=0.000;DP=49;ExcessHet=3.0103;FS=5.139;MLEAC=1;MLEAF=0.500;MQ=43.64;MQRankSum=-1.623;QD=31.06;ReadPosRankSum=-1.295;SOR=0.798	GT:AD:DP:GQ:PL	0/1:11,38:49:99:1550,0,445
3L	14292890	.	C	CAAAAA	1428.73	.	AC=1;AF=0.500;AN=2;BaseQRankSum=-2.078;ClippingRankSum=0.000;DP=53;ExcessHet=3.0103;FS=2.926;MLEAC=1;MLEAF=0.500;MQ=43.67;MQRankSum=-1.495;QD=28.01;ReadPosRankSum=-1.223;SOR=0.634	GT:AD:DP:GQ:PL	0/1:13,38:51:99:1466,0,535
3L	14293003	.	G	T	925.77	.	AC=1;AF=0.500;AN=2;BaseQRankSum=1.123;ClippingRankSum=0.000;DP=62;ExcessHet=3.0103;FS=3.740;MLEAC=1;MLEAF=0.500;MQ=44.00;MQRankSum=0.000;QD=14.93;ReadPosRankSum=-0.086;SOR=0.783	GT:AD:DP:GQ:PL	0/1:21,41:62:99:954,0,385
3L	14293583	.	C	G	97.77	.	AC=1;AF=0.500;AN=2;BaseQRankSum=-1.617;ClippingRankSum=0.000;DP=70;ExcessHet=3.0103;FS=0.000;MLEAC=1;MLEAF=0.500;MQ=44.00;MQRankSum=0.000;QD=1.44;ReadPosRankSum=-0.328;SOR=0.796	GT:AD:DP:GQ:PL	0/1:55,13:68:99:126,0,1309
3L	14294063	.	A	G	2020.77	.	AC=2;AF=1.00;AN=2;DP=46;ExcessHet=3.0103;FS=0.000;MLEAC=2;MLEAF=1.00;MQ=43.91;QD=32.82;SOR=1.464	GT:AD:DP:GQ:PL	1/1:0,46:46:99:2049,144,0
3L	14294080	.	ACCG	A	2267.73	.	AC=2;AF=1.00;AN=2;DP=49;ExcessHet=3.0103;FS=0.000;MLEAC=2;MLEAF=1.00;MQ=43.92;QD=28.91;SOR=1.345	GT:AD:DP:GQ:PL	1/1:0,49:49:99:2305,156,0
3L	14294083	.	G	GAAATA	2133.73	.	AC=2;AF=1.00;AN=2;DP=47;ExcessHet=3.0103;FS=0.000;MLEAC=2;MLEAF=1.00;MQ=43.92;QD=29.68;SOR=1.552	GT:AD:DP:GQ:PL	1/1:0,47:47:99:2171,150,0
3L	14294097	.	A	ATTT	96.73	.	AC=1;AF=0.500;AN=2;BaseQRankSum=-2.051;ClippingRankSum=0.000;DP=55;ExcessHet=3.0103;FS=3.522;MLEAC=1;MLEAF=0.500;MQ=43.86;MQRankSum=0.748;QD=1.93;ReadPosRankSum=0.336;SOR=1.402	GT:AD:DP:GQ:PL	0/1:43,7:50:99:134,0,1483
3L	14294127	.	T	C	2263.77	.	AC=2;AF=1.00;AN=2;DP=54;ExcessHet=3.0103;FS=0.000;MLEAC=2;MLEAF=1.00;MQ=43.89;QD=25.41;SOR=0.767	GT:AD:DP:GQ:PL	1/1:0,54:54:99:2292,165,0
3L	14294143	.	T	C	2218.77	.	AC=2;AF=1.00;AN=2;DP=53;ExcessHet=3.0103;FS=0.000;MLEAC=2;MLEAF=1.00;MQ=43.93;QD=30.36;SOR=0.981	GT:AD:DP:GQ:PL	1/1:0,53:53:99:2247,159,0
3L	14294211	.	GAAAAAATGCT	G	1961.73	.	AC=1;AF=0.500;AN=2;BaseQRankSum=1.092;ClippingRankSum=0.000;DP=62;ExcessHet=3.0103;FS=1.301;MLEAC=1;MLEAF=0.500;MQ=43.81;MQRankSum=-0.092;QD=32.70;ReadPosRankSum=0.277;SOR=1.017	GT:AD:DP:GQ:PL	0/1:11,49:60:99:1999,0,314
3L	14294300	.	A	C	142.77	.	AC=1;AF=0.500;AN=2;BaseQRankSum=0.287;ClippingRankSum=0.000;DP=60;ExcessHet=3.0103;FS=0.000;MLEAC=1;MLEAF=0.500;MQ=43.82;MQRankSum=-0.947;QD=2.42;ReadPosRankSum=-0.736;SOR=0.790	GT:AD:DP:GQ:PL	0/1:46,13:59:99:171,0,1073
3L	14294325	.	C	G	218.77	.	AC=1;AF=0.500;AN=2;BaseQRankSum=0.533;ClippingRankSum=0.000;DP=63;ExcessHet=3.0103;FS=0.000;MLEAC=1;MLEAF=0.500;MQ=43.83;MQRankSum=-0.602;QD=3.53;ReadPosRankSum=-2.126;SOR=0.709	GT:AD:DP:GQ:PL	0/1:45,17:62:99:247,0,977
3L	14294340	.	C	G	1107.77	.	AC=1;AF=0.500;AN=2;BaseQRankSum=0.251;ClippingRankSum=0.000;DP=61;ExcessHet=3.0103;FS=2.897;MLEAC=1;MLEAF=0.500;MQ=43.86;MQRankSum=0.256;QD=18.46;ReadPosRankSum=0.826;SOR=0.355	GT:AD:DP:GQ:PL	0/1:12,48:60:99:1136,0,138
3L	14294729	.	A	T	910.77	.	AC=1;AF=0.500;AN=2;BaseQRankSum=2.776;ClippingRankSum=0.000;DP=49;ExcessHet=3.0103;FS=3.209;MLEAC=1;MLEAF=0.500;MQ=43.82;MQRankSum=0.212;QD=18.97;ReadPosRankSum=0.089;SOR=0.850	GT:AD:DP:GQ:PL	0/1:10,38:48:99:939,0,99
3L	14294802	.	C	A	128.77	.	AC=1;AF=0.500;AN=2;BaseQRankSum=-0.253;ClippingRankSum=0.000;DP=50;ExcessHet=3.0103;FS=0.000;MLEAC=1;MLEAF=0.500;MQ=43.86;MQRankSum=0.967;QD=2.58;ReadPosRankSum=1.277;SOR=0.819	GT:AD:DP:GQ:PL	0/1:39,11:50:99:157,0,927
3L	14294837	.	G	C	2242.77	.	AC=2;AF=1.00;AN=2;DP=51;ExcessHet=3.0103;FS=0.000;MLEAC=2;MLEAF=1.00;MQ=43.87;QD=29.62;SOR=0.813	GT:AD:DP:GQ:PL	1/1:0,51:51:99:2271,154,0
3L	14294843	.	T	C	2353.77	.	AC=2;AF=1.00;AN=2;DP=50;ExcessHet=3.0103;FS=0.000;MLEAC=2;MLEAF=1.00;MQ=43.86;QD=30.89;SOR=0.693	GT:AD:DP:GQ:PL	1/1:0,50:50:99:2382,163,0
3L	14294846	.	G	A	2364.77	.	AC=2;AF=1.00;AN=2;DP=53;ExcessHet=3.0103;FS=0.000;MLEAC=2;MLEAF=1.00;MQ=43.87;QD=33.35;SOR=0.730	GT:AD:DP:GQ:PL	1/1:0,53:53:99:2393,163,0
3L	14294957	.	T	C	953.77	.	AC=1;AF=0.500;AN=2;BaseQRankSum=-0.642;ClippingRankSum=0.000;DP=52;ExcessHet=3.0103;FS=1.342;MLEAC=1;MLEAF=0.500;MQ=43.45;MQRankSum=-1.982;QD=18.34;ReadPosRankSum=-0.790;SOR=1.005	GT:AD:DP:GQ:PL	0/1:10,42:52:99:982,0,122
3L	14294979	.	T	C	1218.77	.	AC=2;AF=1.00;AN=2;DP=48;ExcessHet=3.0103;FS=0.000;MLEAC=2;MLEAF=1.00;MQ=43.29;QD=25.93;SOR=0.919	GT:AD:DP:GQ:PL	1/1:0,47:47:99:1247,140,0
3L	14294992	.	T	TATTGAA	2293.73	.	AC=2;AF=1.00;AN=2;DP=57;ExcessHet=3.0103;FS=0.000;MLEAC=2;MLEAF=1.00;MQ=43.31;QD=21.46;SOR=1.270	GT:AD:DP:GQ:PL	1/1:0,50:50:99:2331,156,0
3L	14295110	.	T	A	141.77	.	AC=1;AF=0.500;AN=2;BaseQRankSum=2.156;ClippingRankSum=0.000;DP=68;ExcessHet=3.0103;FS=2.603;MLEAC=1;MLEAF=0.500;MQ=42.91;MQRankSum=3.048;QD=2.08;ReadPosRankSum=1.670;SOR=0.650	GT:AD:DP:GQ:PL	0/1:55,13:68:99:170,0,1271
3L	14295148	.	A	G	1698.77	.	AC=2;AF=1.00;AN=2;DP=64;ExcessHet=3.0103;FS=0.000;MLEAC=2;MLEAF=1.00;MQ=42.23;QD=26.96;SOR=0.933	GT:AD:DP:GQ:PL	1/1:0,63:63:99:1727,188,0
3L	14295160	.	G	GAGATTTC	1905.73	.	AC=1;AF=0.500;AN=2;BaseQRankSum=-0.360;ClippingRankSum=0.000;DP=55;ExcessHet=3.0103;FS=1.381;MLEAC=1;MLEAF=0.500;MQ=41.93;MQRankSum=-3.982;QD=32.29;ReadPosRankSum=0.134;SOR=0.531	GT:AD:DP:GQ:PL	0/1:10,44:54:99:1943,0,264
3L	14295174	.	T	A	1683.77	.	AC=1;AF=0.500;AN=2;BaseQRankSum=0.369;ClippingRankSum=0.000;DP=52;ExcessHet=3.0103;FS=3.191;MLEAC=1;MLEAF=0.500;MQ=41.63;MQRankSum=-4.340;QD=32.38;ReadPosRankSum=0.653;SOR=0.305	GT:AD:DP:GQ:PL	0/1:9,43:52:99:1712,0,241
3L	14295184	.	T	G	1671.77	.	AC=1;AF=0.500;AN=2;BaseQRankSum=-2.074;ClippingRankSum=0.000;DP=52;ExcessHet=3.0103;FS=1.373;MLEAC=1;MLEAF=0.500;MQ=41.63;MQRankSum=-4.631;QD=32.15;ReadPosRankSum=1.533;SOR=0.412	GT:AD:DP:GQ:PL	0/1:10,42:52:99:1700,0,265
3L	14295204	.	ATATACAAGTCTACTCTCT	A	1563.73	.	AC=1;AF=0.500;AN=2;BaseQRankSum=-0.698;ClippingRankSum=0.000;DP=50;ExcessHet=3.0103;FS=1.319;MLEAC=1;MLEAF=0.500;MQ=41.64;MQRankSum=-4.863;QD=31.27;ReadPosRankSum=1.070;SOR=0.730	GT:AD:DP:GQ:PL	0/1:11,39:50:99:1601,0,384
3L	14295228	.	TTA	T	1593.73	.	AC=1;AF=0.500;AN=2;BaseQRankSum=-2.495;ClippingRankSum=0.000;DP=50;ExcessHet=3.0103;FS=1.395;MLEAC=1;MLEAF=0.500;MQ=41.60;MQRankSum=-4.708;QD=31.87;ReadPosRankSum=-1.581;SOR=0.542	GT:AD:DP:GQ:PL	0/1:10,40:50:99:1631,0,339
3L	14295326	.	A	C	732.77	.	AC=1;AF=0.500;AN=2;BaseQRankSum=0.368;ClippingRankSum=0.000;DP=49;ExcessHet=3.0103;FS=4.322;MLEAC=1;MLEAF=0.500;MQ=43.34;MQRankSum=-3.139;QD=14.95;ReadPosRankSum=0.815;SOR=1.229	GT:AD:DP:GQ:PL	0/1:17,32:49:99:761,0,317
3L	14295340	.	C	T	827.77	.	AC=1;AF=0.500;AN=2;BaseQRankSum=2.839;ClippingRankSum=0.000;DP=53;ExcessHet=3.0103;FS=9.080;MLEAC=1;MLEAF=0.500;MQ=43.24;MQRankSum=-3.046;QD=15.62;ReadPosRankSum=-0.583;SOR=1.371	GT:AD:DP:GQ:PL	0/1:15,38:53:99:856,0,244
3L	14295374	.	A	G	900.77	.	AC=1;AF=0.500;AN=2;BaseQRankSum=-1.153;ClippingRankSum=0.000;DP=52;ExcessHet=3.0103;FS=6.821;MLEAC=1;MLEAF=0.500;MQ=43.25;MQRankSum=-2.578;QD=17.32;ReadPosRankSum=-0.233;SOR=1.501	GT:AD:DP:GQ:PL	0/1:13,39:52:99:929,0,203
3L	14295386	.	G	GA	716.73	.	AC=1;AF=0.500;AN=2;BaseQRankSum=1.499;ClippingRankSum=0.000;DP=51;ExcessHet=3.0103;FS=4.704;MLEAC=1;MLEAF=0.500;MQ=43.27;MQRankSum=-2.553;QD=14.33;ReadPosRankSum=0.724;SOR=1.547	GT:AD:DP:GQ:PL	0/1:14,36:50:99:754,0,197
3L	14295402	.	A	G	749.77	.	AC=1;AF=0.500;AN=2;BaseQRankSum=0.817;ClippingRankSum=0.000;DP=48;ExcessHet=3.0103;FS=12.100;MLEAC=1;MLEAF=0.500;MQ=43.35;MQRankSum=-2.547;QD=15.95;ReadPosRankSum=1.670;SOR=1.395	GT:AD:DP:GQ:PL	0/1:14,33:47:99:778,0,241
3L	14295759	.	TGTAA	T	2138.73	.	AC=2;AF=1.00;AN=2;DP=49;ExcessHet=3.0103;FS=0.000;MLEAC=2;MLEAF=1.00;MQ=42.47;QD=28.59;SOR=0.733	GT:AD:DP:GQ:PL	1/1:0,49:49:99:2176,147,0
3L	14295765	.	TGTAC	T	2138.73	.	AC=2;AF=1.00;AN=2;DP=49;ExcessHet=3.0103;FS=0.000;MLEAC=2;MLEAF=1.00;MQ=42.47;QD=30.55;SOR=0.733	GT:AD:DP:GQ:PL	1/1:0,49:49:99:2176,147,0
3L	14295798	.	C	G	181.77	.	AC=1;AF=0.500;AN=2;BaseQRankSum=1.087;ClippingRankSum=0.000;DP=44;ExcessHet=3.0103;FS=1.427;MLEAC=1;MLEAF=0.500;MQ=42.26;MQRankSum=0.000;QD=4.23;ReadPosRankSum=-0.276;SOR=1.112	GT:AD:DP:GQ:PL	0/1:31,12:43:99:210,0,713
3L	14295958	.	A	G	1214.77	.	AC=2;AF=1.00;AN=2;DP=48;ExcessHet=3.0103;FS=0.000;MLEAC=2;MLEAF=1.00;MQ=42.64;QD=25.31;SOR=0.963	GT:AD:DP:GQ:PL	1/1:0,48:48:99:1243,143,0
3L	14295994	.	A	G	1038.77	.	AC=2;AF=1.00;AN=2;DP=39;ExcessHet=3.0103;FS=0.000;MLEAC=2;MLEAF=1.00;MQ=42.11;QD=26.64;SOR=1.730	GT:AD:DP:GQ:PL	1/1:0,39:39:99:1067,116,0
3L	14296766	.	T	G	391.77	.	AC=1;AF=0.500;AN=2;BaseQRankSum=-1.010;ClippingRankSum=0.000;DP=48;ExcessHet=3.0103;FS=5.307;MLEAC=1;MLEAF=0.500;MQ=43.73;MQRankSum=1.303;QD=8.34;ReadPosRankSum=0.040;SOR=0.177	GT:AD:DP:GQ:PL	0/1:34,13:47:99:420,0,2534
3L	14296767	.	A	G	391.77	.	AC=1;AF=0.500;AN=2;BaseQRankSum=-2.102;ClippingRankSum=0.000;DP=47;ExcessHet=3.0103;FS=3.307;MLEAC=1;MLEAF=0.500;MQ=43.72;MQRankSum=1.255;QD=8.52;ReadPosRankSum=0.526;SOR=0.233	GT:AD:DP:GQ:PL	0/1:34,12:46:99:420,0,2534
3L	14296771	.	G	T	373.77	.	AC=1;AF=0.500;AN=2;BaseQRankSum=0.119;ClippingRankSum=0.000;DP=46;ExcessHet=3.0103;FS=3.046;MLEAC=1;MLEAF=0.500;MQ=43.71;MQRankSum=1.274;QD=8.31;ReadPosRankSum=-0.058;SOR=0.317	GT:AD:DP:GQ:PL	0/1:33,12:45:99:402,0,2486
3L	14297079	.	G	C	50.77	.	AC=1;AF=0.500;AN=2;BaseQRankSum=0.432;ClippingRankSum=0.000;DP=49;ExcessHet=3.0103;FS=1.509;MLEAC=1;MLEAF=0.500;MQ=44.00;MQRankSum=0.000;QD=1.04;ReadPosRankSum=1.895;SOR=1.115	GT:AD:DP:GQ:PL	0/1:41,8:49:79:79,0,924
3L	14297098	.	T	C	178.77	.	AC=1;AF=0.500;AN=2;BaseQRankSum=0.127;ClippingRankSum=0.000;DP=49;ExcessHet=3.0103;FS=1.509;MLEAC=1;MLEAF=0.500;MQ=44.00;MQRankSum=0.000;QD=3.65;ReadPosRankSum=1.164;SOR=1.115	GT:AD:DP:GQ:PL	0/1:41,8:49:99:207,0,1923
3L	14297106	.	T	A	181.77	.	AC=1;AF=0.500;AN=2;BaseQRankSum=1.938;ClippingRankSum=0.000;DP=49;ExcessHet=3.0103;FS=1.537;MLEAC=1;MLEAF=0.500;MQ=44.00;MQRankSum=0.000;QD=3.71;ReadPosRankSum=0.609;SOR=1.151	GT:AD:DP:GQ:PL	0/1:41,8:49:99:210,0,1898
3L	14297117	.	A	AT	125.73	.	AC=1;AF=0.500;AN=2;BaseQRankSum=1.386;ClippingRankSum=0.000;DP=46;ExcessHet=3.0103;FS=1.552;MLEAC=1;MLEAF=0.500;MQ=44.00;MQRankSum=0.000;QD=2.79;ReadPosRankSum=-0.125;SOR=0.868	GT:AD:DP:GQ:PL	0/1:38,7:45:99:163,0,2292
3L	14297119	.	C	T	128.77	.	AC=1;AF=0.500;AN=2;BaseQRankSum=0.744;ClippingRankSum=0.000;DP=45;ExcessHet=3.0103;FS=0.000;MLEAC=1;MLEAF=0.500;MQ=44.00;MQRankSum=0.000;QD=2.86;ReadPosRankSum=0.468;SOR=0.646	GT:AD:DP:GQ:PL	0/1:39,6:45:99:157,0,2349
3L	14297121	.	G	T	100.77	.	AC=1;AF=0.500;AN=2;BaseQRankSum=0.969;ClippingRankSum=0.000;DP=46;ExcessHet=3.0103;FS=0.000;MLEAC=1;MLEAF=0.500;MQ=44.00;MQRankSum=0.000;QD=2.19;ReadPosRankSum=0.424;SOR=0.602	GT:AD:DP:GQ:PL	0/1:40,6:46:99:129,0,2352
3L	14297514	.	G	A	242.77	.	AC=1;AF=0.500;AN=2;BaseQRankSum=3.891;ClippingRankSum=0.000;DP=61;ExcessHet=3.0103;FS=10.654;MLEAC=1;MLEAF=0.500;MQ=43.90;MQRankSum=-2.933;QD=3.98;ReadPosRankSum=-0.122;SOR=1.515	GT:AD:DP:GQ:PL	0/1:45,16:61:99:271,0,1001
3L	14297604	.	C	A	591.77	.	AC=1;AF=0.500;AN=2;BaseQRankSum=1.257;ClippingRankSum=0.000;DP=60;ExcessHet=3.0103;FS=2.487;MLEAC=1;MLEAF=0.500;MQ=43.80;MQRankSum=-4.056;QD=9.86;ReadPosRankSum=-0.090;SOR=0.375	GT:AD:DP:GQ:PL	0/1:43,17:60:99:620,0,2557
3L	14297607	.	G	T	607.77	.	AC=1;AF=0.500;AN=2;BaseQRankSum=4.100;ClippingRankSum=0.000;DP=64;ExcessHet=3.0103;FS=2.336;MLEAC=1;MLEAF=0.500;MQ=43.82;MQRankSum=-4.066;QD=9.50;ReadPosRankSum=-0.217;SOR=0.430	GT:AD:DP:GQ:PL	0/1:46,18:64:99:636,0,2677
3L	14297617	.	G	A	597.77	.	AC=1;AF=0.500;AN=2;BaseQRankSum=2.112;ClippingRankSum=0.000;DP=65;ExcessHet=3.0103;FS=2.324;MLEAC=1;MLEAF=0.500;MQ=43.79;MQRankSum=-4.311;QD=9.20;ReadPosRankSum=-0.765;SOR=0.428	GT:AD:DP:GQ:PL	0/1:46,19:65:99:626,0,2620
3L	14297635	.	C	A	327.77	.	AC=1;AF=0.500;AN=2;BaseQRankSum=0.237;ClippingRankSum=0.000;DP=71;ExcessHet=3.0103;FS=2.245;MLEAC=1;MLEAF=0.500;MQ=43.81;MQRankSum=-4.406;QD=4.62;ReadPosRankSum=-1.125;SOR=0.425	GT:AD:DP:GQ:PL	0/1:51,20:71:99:356,0,1192
3L	14297649	.	C	G	287.77	.	AC=1;AF=0.500;AN=2;BaseQRankSum=2.764;ClippingRankSum=0.000;DP=71;ExcessHet=3.0103;FS=3.808;MLEAC=1;MLEAF=0.500;MQ=43.83;MQRankSum=-4.192;QD=4.05;ReadPosRankSum=-0.552;SOR=0.479	GT:AD:DP:GQ:PL	0/1:52,19:71:99:316,0,1180
3L	14297667	.	T	C	506.77	.	AC=1;AF=0.500;AN=2;BaseQRankSum=-1.338;ClippingRankSum=0.000;DP=68;ExcessHet=3.0103;FS=6.106;MLEAC=1;MLEAF=0.500;MQ=43.83;MQRankSum=-4.576;QD=7.45;ReadPosRankSum=0.868;SOR=0.646	GT:AD:DP:GQ:PL	0/1:52,16:68:99:535,0,3000
3L	14297674	.	C	G	494.77	.	AC=1;AF=0.500;AN=2;BaseQRankSum=-1.776;ClippingRankSum=0.000;DP=71;ExcessHet=3.0103;FS=5.879;MLEAC=1;MLEAF=0.500;MQ=43.83;MQRankSum=-4.658;QD=7.07;ReadPosRankSum=1.007;SOR=0.684	GT:AD:DP:GQ:PL	0/1:54,16:70:99:523,0,3186
3L	14297675	.	C	T	474.77	.	AC=1;AF=0.500;AN=2;BaseQRankSum=0.514;ClippingRankSum=0.000;DP=71;ExcessHet=3.0103;FS=4.080;MLEAC=1;MLEAF=0.500;MQ=43.83;MQRankSum=-4.658;QD=6.78;ReadPosRankSum=0.965;SOR=0.717	GT:AD:DP:GQ:PL	0/1:54,16:70:99:503,0,3164
3L	14297685	.	A	C	483.77	.	AC=1;AF=0.500;AN=2;BaseQRankSum=-1.105;ClippingRankSum=0.000;DP=70;ExcessHet=3.0103;FS=5.782;MLEAC=1;MLEAF=0.500;MQ=43.83;MQRankSum=-4.617;QD=7.01;ReadPosRankSum=0.533;SOR=0.697	GT:AD:DP:GQ:PL	0/1:53,16:69:99:512,0,2945
3L	14297690	.	AAAT	A	468.73	.	AC=1;AF=0.500;AN=2;BaseQRankSum=0.702;ClippingRankSum=0.000;DP=70;ExcessHet=3.0103;FS=2.387;MLEAC=1;MLEAF=0.500;MQ=43.83;MQRankSum=-4.617;QD=6.79;ReadPosRankSum=0.294;SOR=0.416	GT:AD:DP:GQ:PL	0/1:53,16:69:99:506,0,2893
3L	14297695	.	T	A	522.77	.	AC=1;AF=0.500;AN=2;BaseQRankSum=-0.305;ClippingRankSum=0.000;DP=70;ExcessHet=3.0103;FS=1.102;MLEAC=1;MLEAF=0.500;MQ=43.83;MQRankSum=-4.617;QD=7.58;SOR=0.470	GT:AD:DP:GQ:PL	0/1:53,16:69:99:551,0,2786
3L	14297697	.	A	ACCC	513.73	.	AC=1;AF=0.500;AN=2;BaseQRankSum=0.420;ClippingRankSum=0.000;DP=70;ExcessHet=3.0103;FS=3.937;MLEAC=1;MLEAF=0.500;MQ=43.83;MQRankSum=-4.617;QD=7.45;ReadPosRankSum=-1.670;SOR=0.771	GT:AD:DP:GQ:PL	0/1:53,16:69:99:551,0,2786
3L	14297797	.	T	C	873.77	.	AC=1;AF=0.500;AN=2;BaseQRankSum=-1.556;ClippingRankSum=0.000;DP=60;ExcessHet=3.0103;FS=1.122;MLEAC=1;MLEAF=0.500;MQ=43.93;MQRankSum=2.154;QD=15.06;ReadPosRankSum=-0.804;SOR=0.487	GT:AD:DP:GQ:PL	0/1:18,40:58:99:902,0,321
3L	14297913	.	C	T	897.77	.	AC=1;AF=0.500;AN=2;BaseQRankSum=1.009;ClippingRankSum=0.000;DP=47;ExcessHet=3.0103;FS=6.117;MLEAC=1;MLEAF=0.500;MQ=43.92;MQRankSum=2.977;QD=19.10;ReadPosRankSum=1.013;SOR=0.157	GT:AD:DP:GQ:PL	0/1:9,38:47:99:926,0,113
3L	14298219	.	CTT	C	196.73	.	AC=1;AF=0.500;AN=2;BaseQRankSum=1.355;ClippingRankSum=0.000;DP=42;ExcessHet=3.0103;FS=13.268;MLEAC=1;MLEAF=0.500;MQ=44.00;MQRankSum=0.000;QD=4.68;ReadPosRankSum=-1.266;SOR=2.812	GT:AD:DP:GQ:PL	0/1:34,8:42:99:234,0,2720
3L	14298222	.	G	GCA	196.73	.	AC=1;AF=0.500;AN=2;BaseQRankSum=-1.670;ClippingRankSum=0.000;DP=42;ExcessHet=3.0103;FS=13.268;MLEAC=1;MLEAF=0.500;MQ=44.00;MQRankSum=0.000;QD=4.68;ReadPosRankSum=-1.170;SOR=2.812	GT:AD:DP:GQ:PL	0/1:34,8:42:99:234,0,2720
3L	14298360	.	A	T	782.77	.	AC=1;AF=0.500;AN=2;BaseQRankSum=0.141;ClippingRankSum=0.000;DP=50;ExcessHet=3.0103;FS=2.729;MLEAC=1;MLEAF=0.500;MQ=43.96;MQRankSum=-0.611;QD=15.66;ReadPosRankSum=0.983;SOR=0.384	GT:AD:DP:GQ:PL	0/1:15,35:50:99:811,0,260
3L	14298377	.	A	C	884.77	.	AC=1;AF=0.500;AN=2;BaseQRankSum=0.963;ClippingRankSum=0.000;DP=54;ExcessHet=3.0103;FS=2.938;MLEAC=1;MLEAF=0.500;MQ=43.96;MQRankSum=-0.579;QD=16.38;ReadPosRankSum=-0.859;SOR=0.302	GT:AD:DP:GQ:PL	0/1:15,39:54:99:913,0,252
3L	14298403	.	C	G	209.77	.	AC=1;AF=0.500;AN=2;BaseQRankSum=-0.632;ClippingRankSum=0.000;DP=55;ExcessHet=3.0103;FS=0.000;MLEAC=1;MLEAF=0.500;MQ=44.00;MQRankSum=0.000;QD=3.81;ReadPosRankSum=-0.778;SOR=0.516	GT:AD:DP:GQ:PL	0/1:40,15:55:99:238,0,938
3L	14298477	.	A	C	857.77	.	AC=1;AF=0.500;AN=2;BaseQRankSum=-1.980;ClippingRankSum=0.000;DP=58;ExcessHet=3.0103;FS=2.350;MLEAC=1;MLEAF=0.500;MQ=44.00;MQRankSum=0.000;QD=14.79;ReadPosRankSum=1.705;SOR=0.900	GT:AD:DP:GQ:PL	0/1:19,39:58:99:886,0,366
3L	14298513	.	T	C	972.77	.	AC=1;AF=0.500;AN=2;BaseQRankSum=0.313;ClippingRankSum=0.000;DP=60;ExcessHet=3.0103;FS=0.000;MLEAC=1;MLEAF=0.500;MQ=44.00;MQRankSum=0.000;QD=16.21;ReadPosRankSum=-0.604;SOR=0.818	GT:AD:DP:GQ:PL	0/1:17,43:60:99:1001,0,297
3L	14298625	.	T	C	738.77	.	AC=1;AF=0.500;AN=2;BaseQRankSum=-2.462;ClippingRankSum=0.000;DP=43;ExcessHet=3.0103;FS=7.562;MLEAC=1;MLEAF=0.500;MQ=44.00;MQRankSum=0.000;QD=17.18;ReadPosRankSum=-0.880;SOR=0.381	GT:AD:DP:GQ:PL	0/1:11,32:43:99:767,0,327
3L	14298639	.	C	G	99.77	.	AC=1;AF=0.500;AN=2;BaseQRankSum=-1.743;ClippingRankSum=0.000;DP=40;ExcessHet=3.0103;FS=12.215;MLEAC=1;MLEAF=0.500;MQ=44.00;MQRankSum=0.000;QD=2.49;ReadPosRankSum=1.085;SOR=2.019	GT:AD:DP:GQ:PL	0/1:31,9:40:99:128,0,1244
3L	14298677	.	GC	G	1371.73	.	AC=1;AF=0.500;AN=2;BaseQRankSum=-0.254;ClippingRankSum=0.000;DP=43;ExcessHet=3.0103;FS=22.442;MLEAC=1;MLEAF=0.500;MQ=44.00;MQRankSum=0.000;QD=31.90;ReadPosRankSum=0.299;SOR=1.399	GT:AD:DP:GQ:PL	0/1:9,34:43:99:1409,0,270
3L	14298680	.	C	G	1380.77	.	AC=1;AF=0.500;AN=2;BaseQRankSum=0.433;ClippingRankSum=0.000;DP=44;ExcessHet=3.0103;FS=21.975;MLEAC=1;MLEAF=0.500;MQ=44.00;MQRankSum=0.000;QD=31.38;ReadPosRankSum=-1.645;SOR=1.241	GT:AD:DP:GQ:PL	0/1:9,35:44:99:1409,0,270
3L	14298722	.	T	A	164.77	.	AC=1;AF=0.500;AN=2;BaseQRankSum=1.016;ClippingRankSum=0.000;DP=46;ExcessHet=3.0103;FS=14.207;MLEAC=1;MLEAF=0.500;MQ=44.00;MQRankSum=0.000;QD=3.58;ReadPosRankSum=-0.275;SOR=1.728	GT:AD:DP:GQ:PL	0/1:38,8:46:99:193,0,1606
3L	14298729	.	A	C	180.77	.	AC=1;AF=0.500;AN=2;BaseQRankSum=-0.748;ClippingRankSum=0.000;DP=50;ExcessHet=3.0103;FS=3.780;MLEAC=1;MLEAF=0.500;MQ=44.00;MQRankSum=0.000;QD=3.62;ReadPosRankSum=0.410;SOR=0.197	GT:AD:DP:GQ:PL	0/1:42,8:50:99:209,0,1732
3L	14298736	.	C	T	236.77	.	AC=1;AF=0.500;AN=2;BaseQRankSum=-1.032;ClippingRankSum=0.000;DP=50;ExcessHet=3.0103;FS=3.347;MLEAC=1;MLEAF=0.500;MQ=44.00;MQRankSum=0.000;QD=4.74;ReadPosRankSum=-0.206;SOR=0.223	GT:AD:DP:GQ:PL	0/1:40,10:50:99:265,0,1695
3L	14298778	.	A	C	151.77	.	AC=1;AF=0.500;AN=2;BaseQRankSum=-1.649;ClippingRankSum=0.000;DP=54;ExcessHet=3.0103;FS=0.000;MLEAC=1;MLEAF=0.500;MQ=44.00;MQRankSum=0.000;QD=2.81;ReadPosRankSum=-0.121;SOR=0.880	GT:AD:DP:GQ:PL	0/1:41,13:54:99:180,0,991
3L	14298847	.	G	C	211.77	.	AC=1;AF=0.500;AN=2;BaseQRankSum=-2.560;ClippingRankSum=0.000;DP=56;ExcessHet=3.0103;FS=6.141;MLEAC=1;MLEAF=0.500;MQ=44.00;MQRankSum=0.000;QD=3.78;ReadPosRankSum=0.576;SOR=0.940	GT:AD:DP:GQ:PL	0/1:41,15:56:99:240,0,999
3L	14299094	.	A	G	449.77	.	AC=1;AF=0.500;AN=2;BaseQRankSum=0.931;ClippingRankSum=0.000;DP=59;ExcessHet=3.0103;FS=0.000;MLEAC=1;MLEAF=0.500;MQ=43.97;MQRankSum=-1.674;QD=7.62;ReadPosRankSum=0.096;SOR=0.559	GT:AD:DP:GQ:PL	0/1:44,15:59:99:478,0,1726
3L	14299098	.	AG	A	447.73	.	AC=1;AF=0.500;AN=2;BaseQRankSum=1.391;ClippingRankSum=0.000;DP=57;ExcessHet=3.0103;FS=0.000;MLEAC=1;MLEAF=0.500;MQ=43.97;MQRankSum=-1.633;QD=7.85;ReadPosRankSum=-0.344;SOR=0.549	GT:AD:DP:GQ:PL	0/1:42,15:57:99:485,0,1723
3L	14299124	.	T	C	300.77	.	AC=1;AF=0.500;AN=2;BaseQRankSum=-1.911;ClippingRankSum=0.000;DP=54;ExcessHet=3.0103;FS=2.794;MLEAC=1;MLEAF=0.500;MQ=43.89;MQRankSum=-0.804;QD=5.57;ReadPosRankSum=-0.597;SOR=1.101	GT:AD:DP:GQ:PL	0/1:41,13:54:99:329,0,1573
3L	14299181	.	T	A	148.77	.	AC=1;AF=0.500;AN=2;BaseQRankSum=0.308;ClippingRankSum=0.000;DP=46;ExcessHet=3.0103;FS=9.687;MLEAC=1;MLEAF=0.500;MQ=43.92;MQRankSum=0.484;QD=3.23;ReadPosRankSum=-0.031;SOR=1.466	GT:AD:DP:GQ:PL	0/1:39,7:46:99:177,0,1600
3L	14299185	.	C	A	142.77	.	AC=1;AF=0.500;AN=2;BaseQRankSum=1.033;ClippingRankSum=0.000;DP=46;ExcessHet=3.0103;FS=10.318;MLEAC=1;MLEAF=0.500;MQ=43.92;MQRankSum=0.484;QD=3.10;ReadPosRankSum=0.184;SOR=1.451	GT:AD:DP:GQ:PL	0/1:39,7:46:99:171,0,1684
3L	14299197	.	C	G	97.77	.	AC=1;AF=0.500;AN=2;BaseQRankSum=2.118;ClippingRankSum=0.000;DP=46;ExcessHet=3.0103;FS=16.887;MLEAC=1;MLEAF=0.500;MQ=43.85;MQRankSum=0.600;QD=2.13;ReadPosRankSum=1.175;SOR=2.219	GT:AD:DP:GQ:PL	0/1:40,6:46:99:126,0,1723
3L	14299198	.	C	G	97.77	.	AC=1;AF=0.500;AN=2;BaseQRankSum=-2.202;ClippingRankSum=0.000;DP=47;ExcessHet=3.0103;FS=17.342;MLEAC=1;MLEAF=0.500;MQ=43.86;MQRankSum=0.592;QD=2.08;ReadPosRankSum=1.228;SOR=2.218	GT:AD:DP:GQ:PL	0/1:41,6:47:99:126,0,1723
3L	14299213	.	G	GTACA	1667.73	.	AC=1;AF=0.500;AN=2;BaseQRankSum=-0.074;ClippingRankSum=0.000;DP=49;ExcessHet=3.0103;FS=13.503;MLEAC=1;MLEAF=0.500;MQ=43.78;MQRankSum=-0.758;QD=34.74;ReadPosRankSum=0.277;SOR=1.431	GT:AD:DP:GQ:PL	0/1:8,40:48:99:1705,0,209
3L	14299364	.	T	G	1855.77	.	AC=2;AF=1.00;AN=2;BaseQRankSum=-0.081;ClippingRankSum=0.000;DP=66;ExcessHet=3.0103;FS=0.000;MLEAC=2;MLEAF=1.00;MQ=43.88;MQRankSum=-0.191;QD=28.12;ReadPosRankSum=-0.946;SOR=0.395	GT:AD:DP:GQ:PL	1/1:1,65:66:99:1884,169,0
3L	14299393	.	A	G	2945.77	.	AC=2;AF=1.00;AN=2;DP=65;ExcessHet=3.0103;FS=0.000;MLEAC=2;MLEAF=1.00;MQ=43.88;QD=30.99;SOR=0.854	GT:AD:DP:GQ:PL	1/1:0,65:65:99:2974,202,0
3L	14299397	.	A	AT	2985.73	.	AC=2;AF=1.00;AN=2;DP=65;ExcessHet=3.0103;FS=0.000;MLEAC=2;MLEAF=1.00;MQ=43.88;QD=32.51;SOR=0.723	GT:AD:DP:GQ:PL	1/1:0,65:65:99:3023,205,0
3L	14299420	.	T	G	3033.77	.	AC=2;AF=1.00;AN=2;DP=67;ExcessHet=3.0103;FS=0.000;MLEAC=2;MLEAF=1.00;MQ=43.82;QD=32.88;SOR=0.849	GT:AD:DP:GQ:PL	1/1:0,67:67:99:3062,208,0
3L	14299432	.	A	G	2835.77	.	AC=2;AF=1.00;AN=2;DP=66;ExcessHet=3.0103;FS=0.000;MLEAC=2;MLEAF=1.00;MQ=43.79;QD=28.60;SOR=0.957	GT:AD:DP:GQ:PL	1/1:0,66:66:99:2864,199,0
3L	14299483	.	G	A	120.77	.	AC=1;AF=0.500;AN=2;BaseQRankSum=1.827;ClippingRankSum=0.000;DP=57;ExcessHet=3.0103;FS=1.267;MLEAC=1;MLEAF=0.500;MQ=43.83;MQRankSum=-1.058;QD=2.12;ReadPosRankSum=-0.069;SOR=0.992	GT:AD:DP:GQ:PL	0/1:45,12:57:99:149,0,1070
3L	14299503	.	G	T	2296.77	.	AC=2;AF=1.00;AN=2;BaseQRankSum=1.768;ClippingRankSum=0.000;DP=55;ExcessHet=3.0103;FS=0.000;MLEAC=2;MLEAF=1.00;MQ=43.89;MQRankSum=-0.160;QD=29.61;ReadPosRankSum=-1.229;SOR=0.253	GT:AD:DP:GQ:PL	1/1:1,54:55:99:2325,127,0
3L	14299528	.	A	G	2716.77	.	AC=2;AF=1.00;AN=2;BaseQRankSum=0.353;ClippingRankSum=0.000;DP=61;ExcessHet=3.0103;FS=0.000;MLEAC=2;MLEAF=1.00;MQ=43.90;MQRankSum=-0.152;QD=33.96;ReadPosRankSum=-0.966;SOR=0.250	GT:AD:DP:GQ:PL	1/1:1,60:61:99:2745,145,0
3L	14299530	.	T	G	2716.77	.	AC=2;AF=1.00;AN=2;BaseQRankSum=-1.399;ClippingRankSum=0.000;DP=63;ExcessHet=3.0103;FS=0.000;MLEAC=2;MLEAF=1.00;MQ=43.91;MQRankSum=-0.149;QD=35.42;ReadPosRankSum=-0.908;SOR=0.223	GT:AD:DP:GQ:PL	1/1:1,62:63:99:2745,145,0
3L	14299549	.	G	A	2581.77	.	AC=2;AF=1.00;AN=2;BaseQRankSum=0.956;ClippingRankSum=0.000;DP=59;ExcessHet=3.0103;FS=3.237;MLEAC=2;MLEAF=1.00;MQ=43.78;MQRankSum=-0.202;QD=31.87;ReadPosRankSum=-0.147;SOR=0.442	GT:AD:DP:GQ:PL	1/1:1,58:59:99:2610,136,0
3L	14299557	.	T	A	2611.77	.	AC=2;AF=1.00;AN=2;BaseQRankSum=1.075;ClippingRankSum=0.000;DP=62;ExcessHet=3.0103;FS=0.000;MLEAC=2;MLEAF=1.00;MQ=43.79;MQRankSum=-0.197;QD=33.05;ReadPosRankSum=0.476;SOR=0.236	GT:AD:DP:GQ:PL	1/1:1,61:62:99:2640,142,0
3L	14299628	.	A	C	2263.77	.	AC=2;AF=1.00;AN=2;DP=52;ExcessHet=3.0103;FS=0.000;MLEAC=2;MLEAF=1.00;MQ=43.82;QD=25.00;SOR=1.136	GT:AD:DP:GQ:PL	1/1:0,52:52:99:2292,162,0
3L	14299652	.	T	G	2353.77	.	AC=2;AF=1.00;AN=2;DP=51;ExcessHet=3.0103;FS=0.000;MLEAC=2;MLEAF=1.00;MQ=43.78;QD=32.82;SOR=1.201	GT:AD:DP:GQ:PL	1/1:0,51:51:99:2382,163,0
3L	14299657	.	C	T	2283.77	.	AC=2;AF=1.00;AN=2;DP=52;ExcessHet=3.0103;FS=0.000;MLEAC=2;MLEAF=1.00;MQ=43.78;QD=30.15;SOR=1.244	GT:AD:DP:GQ:PL	1/1:0,52:52:99:2312,157,0
3L	14299695	.	C	T	174.77	.	AC=1;AF=0.500;AN=2;BaseQRankSum=0.592;ClippingRankSum=0.000;DP=56;ExcessHet=3.0103;FS=4.259;MLEAC=1;MLEAF=0.500;MQ=43.97;MQRankSum=-1.691;QD=3.12;ReadPosRankSum=0.033;SOR=0.802	GT:AD:DP:GQ:PL	0/1:42,14:56:99:203,0,938
3L	14299942	.	G	C	170.77	.	AC=1;AF=0.500;AN=2;BaseQRankSum=-1.183;ClippingRankSum=0.000;DP=53;ExcessHet=3.0103;FS=2.803;MLEAC=1;MLEAF=0.500;MQ=44.00;MQRankSum=0.000;QD=3.28;ReadPosRankSum=1.186;SOR=0.592	GT:AD:DP:GQ:PL	0/1:39,13:52:99:199,0,936
3L	14299984	.	T	G	143.77	.	AC=1;AF=0.500;AN=2;BaseQRankSum=-1.110;ClippingRankSum=0.000;DP=63;ExcessHet=3.0103;FS=2.752;MLEAC=1;MLEAF=0.500;MQ=44.00;MQRankSum=0.000;QD=2.28;ReadPosRankSum=3.824;SOR=0.568	GT:AD:DP:GQ:PL	0/1:50,13:63:99:172,0,1229
3L	14300028	.	G	A	241.77	.	AC=1;AF=0.500;AN=2;BaseQRankSum=0.470;ClippingRankSum=0.000;DP=61;ExcessHet=3.0103;FS=2.369;MLEAC=1;MLEAF=0.500;MQ=43.97;MQRankSum=0.658;QD=3.96;ReadPosRankSum=-0.719;SOR=1.061	GT:AD:DP:GQ:PL	0/1:44,17:61:99:270,0,1021
3L	14300136	.	G	C	165.77	.	AC=1;AF=0.500;AN=2;BaseQRankSum=-0.369;ClippingRankSum=0.000;DP=45;ExcessHet=3.0103;FS=1.272;MLEAC=1;MLEAF=0.500;MQ=43.96;MQRankSum=0.653;QD=3.68;ReadPosRankSum=-0.314;SOR=0.950	GT:AD:DP:GQ:PL	0/1:33,12:45:99:194,0,1287
3L	14300143	.	G	C	744.77	.	AC=1;AF=0.500;AN=2;BaseQRankSum=2.370;ClippingRankSum=0.000;DP=44;ExcessHet=3.0103;FS=1.306;MLEAC=1;MLEAF=0.500;MQ=43.96;MQRankSum=-0.561;QD=16.93;ReadPosRankSum=0.749;SOR=0.446	GT:AD:DP:GQ:PL	0/1:12,32:44:99:773,0,361
3L	14300491	.	A	AT,ATTTATTTT	622.73	.	AC=1,1;AF=0.500,0.500;AN=2;BaseQRankSum=1.350;ClippingRankSum=0.000;DP=46;ExcessHet=3.0103;FS=4.731;MLEAC=1,1;MLEAF=0.500,0.500;MQ=43.76;MQRankSum=-0.618;QD=15.19;ReadPosRankSum=0.957;SOR=1.449	GT:AD:DP:GQ:PL	1/2:5,29,7:41:99:660,190,168,472,0,1350
3L	14300669	.	C	T	201.77	.	AC=1;AF=0.500;AN=2;BaseQRankSum=0.943;ClippingRankSum=0.000;DP=48;ExcessHet=3.0103;FS=2.864;MLEAC=1;MLEAF=0.500;MQ=43.90;MQRankSum=-0.670;QD=4.20;ReadPosRankSum=1.027;SOR=1.089	GT:AD:DP:GQ:PL	0/1:35,13:48:99:230,0,812
3L	14300967	.	C	G	1167.77	.	AC=2;AF=1.00;AN=2;DP=44;ExcessHet=3.0103;FS=0.000;MLEAC=2;MLEAF=1.00;MQ=44.00;QD=26.54;SOR=0.784	GT:AD:DP:GQ:PL	1/1:0,44:44:99:1196,131,0
3L	14300979	.	T	C	1103.77	.	AC=2;AF=1.00;AN=2;DP=41;ExcessHet=3.0103;FS=0.000;MLEAC=2;MLEAF=1.00;MQ=44.00;QD=26.92;SOR=0.954	GT:AD:DP:GQ:PL	1/1:0,41:41:99:1132,123,0
3L	14301044	.	A	G	780.77	.	AC=1;AF=0.500;AN=2;BaseQRankSum=-0.737;ClippingRankSum=0.000;DP=46;ExcessHet=3.0103;FS=0.000;MLEAC=1;MLEAF=0.500;MQ=44.00;MQRankSum=0.000;QD=16.97;ReadPosRankSum=-1.822;SOR=0.702	GT:AD:DP:GQ:PL	0/1:11,35:46:99:809,0,170
3L	14301123	.	T	G	969.77	.	AC=1;AF=0.500;AN=2;BaseQRankSum=0.742;ClippingRankSum=0.000;DP=53;ExcessHet=3.0103;FS=1.275;MLEAC=1;MLEAF=0.500;MQ=44.00;MQRankSum=0.000;QD=18.30;ReadPosRankSum=2.733;SOR=0.517	GT:AD:DP:GQ:PL	0/1:11,42:53:99:998,0,135
3L	14301195	.	C	A	1111.77	.	AC=1;AF=0.500;AN=2;BaseQRankSum=2.025;ClippingRankSum=0.000;DP=62;ExcessHet=3.0103;FS=0.000;MLEAC=1;MLEAF=0.500;MQ=44.00;MQRankSum=0.000;QD=18.23;ReadPosRankSum=-1.347;SOR=0.573	GT:AD:DP:GQ:PL	0/1:14,47:61:99:1140,0,188
3L	14301244	.	T	A	971.77	.	AC=1;AF=0.500;AN=2;BaseQRankSum=0.973;ClippingRankSum=0.000;DP=57;ExcessHet=3.0103;FS=2.699;MLEAC=1;MLEAF=0.500;MQ=44.00;MQRankSum=0.000;QD=17.35;ReadPosRankSum=-1.070;SOR=0.307	GT:AD:DP:GQ:PL	0/1:14,42:56:99:1000,0,220
3L	14301425	.	G	A	1479.77	.	AC=2;AF=1.00;AN=2;DP=55;ExcessHet=3.0103;FS=0.000;MLEAC=2;MLEAF=1.00;MQ=43.96;QD=26.90;SOR=0.884	GT:AD:DP:GQ:PL	1/1:0,55:55:99:1508,164,0
3L	14301434	.	CA	C	80.73	.	AC=1;AF=0.500;AN=2;BaseQRankSum=2.166;ClippingRankSum=0.000;DP=54;ExcessHet=3.0103;FS=4.951;MLEAC=1;MLEAF=0.500;MQ=43.96;MQRankSum=-1.931;QD=1.50;ReadPosRankSum=-0.032;SOR=1.163	GT:AD:DP:GQ:PL	0/1:43,11:54:99:118,0,994
3L	14301489	.	T	G	936.77	.	AC=1;AF=0.500;AN=2;BaseQRankSum=-2.798;ClippingRankSum=0.000;DP=51;ExcessHet=3.0103;FS=1.314;MLEAC=1;MLEAF=0.500;MQ=43.96;MQRankSum=2.074;QD=18.37;ReadPosRankSum=1.163;SOR=0.954	GT:AD:DP:GQ:PL	0/1:10,41:51:99:965,0,133
3L	14301631	.	CAAAAAAAAGA	C	316.73	.	AC=1;AF=0.500;AN=2;BaseQRankSum=0.325;ClippingRankSum=0.000;DP=35;ExcessHet=3.0103;FS=5.391;MLEAC=1;MLEAF=0.500;MQ=43.23;MQRankSum=1.771;QD=9.05;ReadPosRankSum=-0.717;SOR=1.131	GT:AD:DP:GQ:PL	0/1:24,11:35:99:354,0,975
3L	14301638	.	AAG	A	422.73	.	AC=1;AF=0.500;AN=2;BaseQRankSum=1.122;ClippingRankSum=0.000;DP=35;ExcessHet=3.0103;FS=3.093;MLEAC=1;MLEAF=0.500;MQ=43.23;MQRankSum=-2.458;QD=12.81;ReadPosRankSum=-0.584;SOR=0.868	GT:AD:DP:GQ:PL	0/1:14,19:33:99:460,0,452
3L	14301683	.	C	G	539.77	.	AC=1;AF=0.500;AN=2;BaseQRankSum=1.176;ClippingRankSum=0.000;DP=38;ExcessHet=3.0103;FS=1.342;MLEAC=1;MLEAF=0.500;MQ=43.64;MQRankSum=0.550;QD=14.20;ReadPosRankSum=1.774;SOR=0.416	GT:AD:DP:GQ:PL	0/1:13,25:38:99:568,0,235
3L	14301726	.	T	C	910.77	.	AC=2;AF=1.00;AN=2;DP=33;ExcessHet=3.0103;FS=0.000;MLEAC=2;MLEAF=1.00;MQ=43.64;QD=28.46;SOR=0.818	GT:AD:DP:GQ:PL	1/1:0,32:32:96:939,96,0
3L	14301763	.	G	A	1193.77	.	AC=2;AF=1.00;AN=2;DP=38;ExcessHet=3.0103;FS=0.000;MLEAC=2;MLEAF=1.00;MQ=43.59;QD=31.41;SOR=1.179	GT:AD:DP:GQ:PL	1/1:0,38:38:99:1222,114,0
3L	14301776	.	AG	A	88.73	.	AC=1;AF=0.500;AN=2;BaseQRankSum=-0.767;ClippingRankSum=0.000;DP=41;ExcessHet=3.0103;FS=1.565;MLEAC=1;MLEAF=0.500;MQ=43.59;MQRankSum=0.597;QD=2.16;ReadPosRankSum=0.774;SOR=0.368	GT:AD:DP:GQ:PL	0/1:33,8:41:99:126,0,1025
3L	14301794	.	A	T	1422.77	.	AC=2;AF=1.00;AN=2;DP=47;ExcessHet=3.0103;FS=0.000;MLEAC=2;MLEAF=1.00;MQ=43.50;QD=30.27;SOR=1.022	GT:AD:DP:GQ:PL	1/1:0,47:47:99:1451,141,0
3L	14301796	.	T	G	187.77	.	AC=1;AF=0.500;AN=2;BaseQRankSum=-1.638;ClippingRankSum=0.000;DP=46;ExcessHet=3.0103;FS=1.548;MLEAC=1;MLEAF=0.500;MQ=43.49;MQRankSum=0.019;QD=4.08;ReadPosRankSum=0.899;SOR=0.368	GT:AD:DP:GQ:PL	0/1:38,8:46:99:216,0,1555
3L	14301801	.	C	G	225.77	.	AC=1;AF=0.500;AN=2;BaseQRankSum=0.749;ClippingRankSum=0.000;DP=45;ExcessHet=3.0103;FS=0.000;MLEAC=1;MLEAF=0.500;MQ=43.48;MQRankSum=0.265;QD=5.02;ReadPosRankSum=-0.227;SOR=0.665	GT:AD:DP:GQ:PL	0/1:36,9:45:99:254,0,1507
3L	14301827	.	T	A	2082.77	.	AC=2;AF=1.00;AN=2;DP=49;ExcessHet=3.0103;FS=0.000;MLEAC=2;MLEAF=1.00;MQ=43.04;QD=31.14;SOR=0.909	GT:AD:DP:GQ:PL	1/1:0,49:49:99:2111,147,0
3L	14301833	.	A	T	2015.77	.	AC=2;AF=1.00;AN=2;DP=44;ExcessHet=3.0103;FS=0.000;MLEAC=2;MLEAF=1.00;MQ=42.97;QD=26.49;SOR=0.784	GT:AD:DP:GQ:PL	1/1:0,44:44:99:2044,141,0
3L	14301845	.	A	T	2017.77	.	AC=2;AF=1.00;AN=2;DP=46;ExcessHet=3.0103;FS=0.000;MLEAC=2;MLEAF=1.00;MQ=42.97;QD=30.59;SOR=0.780	GT:AD:DP:GQ:PL	1/1:0,46:46:99:2046,141,0
3L	14301880	.	A	AC	782.73	.	AC=1;AF=0.500;AN=2;BaseQRankSum=0.682;ClippingRankSum=0.000;DP=51;ExcessHet=3.0103;FS=7.070;MLEAC=1;MLEAF=0.500;MQ=43.00;MQRankSum=-1.207;QD=15.65;ReadPosRankSum=0.575;SOR=0.655	GT:AD:DP:GQ:PL	0/1:13,37:50:99:820,0,211
3L	14301882	.	C	CT	170.73	.	AC=1;AF=0.500;AN=2;BaseQRankSum=-1.398;ClippingRankSum=0.000;DP=51;ExcessHet=3.0103;FS=9.342;MLEAC=1;MLEAF=0.500;MQ=43.00;MQRankSum=1.172;QD=3.35;ReadPosRankSum=-0.249;SOR=1.514	GT:AD:DP:GQ:PL	0/1:38,13:51:99:208,0,910
3L	14301921	.	A	G	1599.77	.	AC=1;AF=0.500;AN=2;BaseQRankSum=0.686;ClippingRankSum=0.000;DP=52;ExcessHet=3.0103;FS=7.314;MLEAC=1;MLEAF=0.500;MQ=42.57;MQRankSum=-0.383;QD=30.76;ReadPosRankSum=-1.412;SOR=0.905	GT:AD:DP:GQ:PL	0/1:12,40:52:99:1628,0,425
3L	14301924	.	T	A	1638.77	.	AC=1;AF=0.500;AN=2;BaseQRankSum=0.240;ClippingRankSum=0.000;DP=52;ExcessHet=3.0103;FS=9.522;MLEAC=1;MLEAF=0.500;MQ=42.57;MQRankSum=-0.637;QD=31.51;ReadPosRankSum=-0.846;SOR=0.808	GT:AD:DP:GQ:PL	0/1:13,39:52:99:1667,0,464
3L	14301929	.	T	C	1694.77	.	AC=1;AF=0.500;AN=2;BaseQRankSum=-0.239;ClippingRankSum=0.000;DP=53;ExcessHet=3.0103;FS=8.908;MLEAC=1;MLEAF=0.500;MQ=42.59;MQRankSum=-0.818;QD=31.98;ReadPosRankSum=-0.434;SOR=0.437	GT:AD:DP:GQ:PL	0/1:14,39:53:99:1723,0,458
3L	14301936	.	T	TG,TTG	2322.73	.	AC=1,1;AF=0.500,0.500;AN=2;DP=54;ExcessHet=3.0103;FS=0.000;MLEAC=1,1;MLEAF=0.500,0.500;MQ=43.08;QD=26.20;SOR=0.732	GT:AD:DP:GQ:PL	1/2:0,37,14:51:99:2360,597,470,1613,0,1556
3L	14301952	.	C	T	2450.77	.	AC=2;AF=1.00;AN=2;DP=51;ExcessHet=3.0103;FS=0.000;MLEAC=2;MLEAF=1.00;MQ=43.47;QD=31.90;SOR=0.813	GT:AD:DP:GQ:PL	1/1:0,51:51:99:2479,172,0
3L	14301954	.	T	G	959.77	.	AC=1;AF=0.500;AN=2;BaseQRankSum=0.310;ClippingRankSum=0.000;DP=55;ExcessHet=3.0103;FS=2.699;MLEAC=1;MLEAF=0.500;MQ=43.51;MQRankSum=-0.288;QD=17.45;ReadPosRankSum=0.329;SOR=0.789	GT:AD:DP:GQ:PL	0/1:14,41:55:99:988,0,222
3L	14302011	.	C	T	881.77	.	AC=1;AF=0.500;AN=2;BaseQRankSum=-0.339;ClippingRankSum=0.000;DP=53;ExcessHet=3.0103;FS=0.000;MLEAC=1;MLEAF=0.500;MQ=44.20;MQRankSum=-0.469;QD=16.64;ReadPosRankSum=1.034;SOR=0.594	GT:AD:DP:GQ:PL	0/1:14,39:53:99:910,0,232
3L	14302028	.	G	A	917.77	.	AC=1;AF=0.500;AN=2;BaseQRankSum=-2.518;ClippingRankSum=0.000;DP=58;ExcessHet=3.0103;FS=1.151;MLEAC=1;MLEAF=0.500;MQ=44.11;MQRankSum=-0.726;QD=16.10;ReadPosRankSum=0.082;SOR=0.429	GT:AD:DP:GQ:PL	0/1:16,41:57:99:946,0,289
3L	14302180	.	G	C	72.77	.	AC=1;AF=0.500;AN=2;BaseQRankSum=1.692;ClippingRankSum=0.000;DP=41;ExcessHet=3.0103;FS=1.529;MLEAC=1;MLEAF=0.500;MQ=43.40;MQRankSum=-0.510;QD=1.77;ReadPosRankSum=-1.021;SOR=1.101	GT:AD:DP:GQ:PL	0/1:33,8:41:99:101,0,783
3L	14302212	.	A	AT	522.73	.	AC=1;AF=0.500;AN=2;BaseQRankSum=0.826;ClippingRankSum=0.000;DP=38;ExcessHet=3.0103;FS=0.000;MLEAC=1;MLEAF=0.500;MQ=42.84;MQRankSum=1.197;QD=20.11;ReadPosRankSum=1.301;SOR=0.990	GT:AD:DP:GQ:PL	0/1:7,19:26:99:560,0,202
3L	14302224	.	A	T	1338.73	.	AC=2;AF=1.00;AN=2;DP=34;ExcessHet=3.0103;FS=0.000;MLEAC=1;MLEAF=0.500;MQ=42.18;QD=28.25;SOR=1.292	GT:AD:DP:GQ:PL	1/1:1,29:30:78:1259,78,0
3L	14302226	.	T	TG	334.73	.	AC=1;AF=0.500;AN=2;BaseQRankSum=0.772;ClippingRankSum=0.000;DP=34;ExcessHet=3.0103;FS=0.000;MLEAC=1;MLEAF=0.500;MQ=42.18;MQRankSum=0.000;QD=12.40;ReadPosRankSum=1.235;SOR=0.476	GT:AD:DP:GQ:PL	0/1:11,16:27:99:372,0,321
3L	14302329	.	G	T	986.77	.	AC=1;AF=0.500;AN=2;BaseQRankSum=2.063;ClippingRankSum=0.000;DP=37;ExcessHet=3.0103;FS=0.000;MLEAC=1;MLEAF=0.500;MQ=42.96;MQRankSum=-1.326;QD=26.67;ReadPosRankSum=-2.617;SOR=0.551	GT:AD:DP:GQ:PL	0/1:11,26:37:99:1015,0,522
3L	14302337	.	A	C	935.77	.	AC=1;AF=0.500;AN=2;BaseQRankSum=-0.263;ClippingRankSum=0.000;DP=36;ExcessHet=3.0103;FS=0.000;MLEAC=1;MLEAF=0.500;MQ=42.93;MQRankSum=-1.446;QD=25.99;ReadPosRankSum=-1.764;SOR=0.859	GT:AD:DP:GQ:PL	0/1:12,24:36:99:964,0,528
3L	14302471	.	AGACAGGGAGCGATTGCCGATC	A	310.73	.	AC=1;AF=0.500;AN=2;BaseQRankSum=0.074;ClippingRankSum=0.000;DP=50;ExcessHet=3.0103;FS=0.000;MLEAC=1;MLEAF=0.500;MQ=43.18;MQRankSum=-1.716;QD=6.34;ReadPosRankSum=2.223;SOR=0.760	GT:AD:DP:GQ:PL	0/1:38,11:49:99:348,0,1553
3L	14302478	.	G	A	759.77	.	AC=1;AF=0.500;AN=2;BaseQRankSum=1.895;ClippingRankSum=0.000;DP=44;ExcessHet=3.0103;FS=1.330;MLEAC=1;MLEAF=0.500;MQ=43.12;MQRankSum=1.651;QD=17.67;ReadPosRankSum=-0.808;SOR=0.487	GT:AD:DP:GQ:PL	0/1:11,32:43:99:788,0,366
3L	14302498	.	T	A	1517.77	.	AC=2;AF=1.00;AN=2;DP=47;ExcessHet=3.0103;FS=0.000;MLEAC=2;MLEAF=1.00;MQ=43.17;QD=32.29;SOR=1.022	GT:AD:DP:GQ:PL	1/1:0,47:47:99:1546,141,0
3L	14302535	.	T	C	1367.77	.	AC=1;AF=0.500;AN=2;BaseQRankSum=0.339;ClippingRankSum=0.000;DP=48;ExcessHet=3.0103;FS=4.940;MLEAC=1;MLEAF=0.500;MQ=42.94;MQRankSum=0.674;QD=28.50;ReadPosRankSum=2.448;SOR=1.429	GT:AD:DP:GQ:PL	0/1:13,35:48:99:1396,0,441
3L	14302538	.	AG	A	1300.73	.	AC=1;AF=0.500;AN=2;BaseQRankSum=0.377;ClippingRankSum=0.000;DP=47;ExcessHet=3.0103;FS=4.801;MLEAC=1;MLEAF=0.500;MQ=42.88;MQRankSum=0.530;QD=28.28;ReadPosRankSum=2.868;SOR=1.289	GT:AD:DP:GQ:PL	0/1:13,33:46:99:1338,0,447
3L	14302539	.	G	GA	264.73	.	AC=1;AF=0.500;AN=2;BaseQRankSum=-2.184;ClippingRankSum=0.000;DP=47;ExcessHet=3.0103;FS=4.801;MLEAC=1;MLEAF=0.500;MQ=42.88;MQRankSum=-0.502;QD=5.76;ReadPosRankSum=-2.868;SOR=0.504	GT:AD:DP:GQ:PL	0/1:33,13:46:99:302,0,1344
3L	14302553	.	C	A	1294.77	.	AC=2;AF=1.00;AN=2;BaseQRankSum=-0.371;ClippingRankSum=0.000;DP=48;ExcessHet=3.0103;FS=0.000;MLEAC=2;MLEAF=1.00;MQ=42.90;MQRankSum=-1.119;QD=26.97;ReadPosRankSum=-2.362;SOR=1.085	GT:AD:DP:GQ:PL	1/1:2,46:48:54:1323,54,0
3L	14302585	.	G	T	68.77	.	AC=1;AF=0.500;AN=2;BaseQRankSum=1.790;ClippingRankSum=0.000;DP=44;ExcessHet=3.0103;FS=1.543;MLEAC=1;MLEAF=0.500;MQ=43.28;MQRankSum=0.661;QD=1.60;ReadPosRankSum=1.585;SOR=0.382	GT:AD:DP:GQ:PL	0/1:35,8:43:97:97,0,850
3L	14302614	.	T	G	1470.77	.	AC=1;AF=0.500;AN=2;BaseQRankSum=-1.218;ClippingRankSum=0.000;DP=47;ExcessHet=3.0103;FS=3.130;MLEAC=1;MLEAF=0.500;MQ=43.20;MQRankSum=-0.461;QD=31.29;ReadPosRankSum=-1.462;SOR=0.926	GT:AD:DP:GQ:PL	0/1:9,38:47:99:1499,0,261
3L	14302626	.	T	A	2054.77	.	AC=2;AF=1.00;AN=2;DP=50;ExcessHet=3.0103;FS=0.000;MLEAC=2;MLEAF=1.00;MQ=43.05;QD=29.32;SOR=1.157	GT:AD:DP:GQ:PL	1/1:0,50:50:99:2083,150,0
3L	14302629	.	A	G	1592.77	.	AC=1;AF=0.500;AN=2;BaseQRankSum=0.076;ClippingRankSum=0.000;DP=48;ExcessHet=3.0103;FS=3.026;MLEAC=1;MLEAF=0.500;MQ=43.09;MQRankSum=-1.378;QD=33.18;ReadPosRankSum=-1.007;SOR=1.030	GT:AD:DP:GQ:PL	0/1:11,37:48:99:1621,0,338
3L	14302637	.	ATTT	A	1438.73	.	AC=1;AF=0.500;AN=2;BaseQRankSum=0.538;ClippingRankSum=0.000;DP=47;ExcessHet=3.0103;FS=1.328;MLEAC=1;MLEAF=0.500;MQ=43.08;MQRankSum=-1.722;QD=30.61;ReadPosRankSum=-0.476;SOR=1.148	GT:AD:DP:GQ:PL	0/1:12,35:47:99:1476,0,396
3L	14302644	.	G	A	1489.77	.	AC=1;AF=0.500;AN=2;BaseQRankSum=0.869;ClippingRankSum=0.000;DP=45;ExcessHet=3.0103;FS=1.303;MLEAC=1;MLEAF=0.500;MQ=43.08;MQRankSum=-1.722;QD=33.11;ReadPosRankSum=-1.604;SOR=1.022	GT:AD:DP:GQ:PL	0/1:12,33:45:99:1518,0,393
3L	14302662	.	G	C	1411.77	.	AC=1;AF=0.500;AN=2;BaseQRankSum=1.529;ClippingRankSum=0.000;DP=44;ExcessHet=3.0103;FS=0.000;MLEAC=1;MLEAF=0.500;MQ=43.10;MQRankSum=-1.802;QD=32.09;ReadPosRankSum=-0.855;SOR=0.693	GT:AD:DP:GQ:PL	0/1:10,34:44:99:1440,0,315
3L	14302670	.	C	A	1534.77	.	AC=1;AF=0.500;AN=2;BaseQRankSum=0.141;ClippingRankSum=0.000;DP=45;ExcessHet=3.0103;FS=1.433;MLEAC=1;MLEAF=0.500;MQ=42.96;MQRankSum=-0.876;QD=34.11;ReadPosRankSum=-0.696;SOR=0.430	GT:AD:DP:GQ:PL	0/1:10,35:45:99:1563,0,348
3L	14302673	.	T	G	1637.77	.	AC=1;AF=0.500;AN=2;BaseQRankSum=-1.075;ClippingRankSum=0.000;DP=47;ExcessHet=3.0103;FS=1.439;MLEAC=1;MLEAF=0.500;MQ=43.00;MQRankSum=-0.748;QD=34.85;ReadPosRankSum=-0.884;SOR=0.350	GT:AD:DP:GQ:PL	0/1:10,37:47:99:1666,0,296
3L	14302681	.	AT	A	1489.73	.	AC=1;AF=0.500;AN=2;BaseQRankSum=-1.600;ClippingRankSum=0.000;DP=49;ExcessHet=3.0103;FS=1.326;MLEAC=1;MLEAF=0.500;MQ=43.12;MQRankSum=-0.635;QD=30.40;ReadPosRankSum=-0.132;SOR=0.460	GT:AD:DP:GQ:PL	0/1:11,38:49:99:1527,0,347
3L	14302696	.	A	AT	159.73	.	AC=1;AF=0.500;AN=2;BaseQRankSum=-0.600;ClippingRankSum=0.000;DP=56;ExcessHet=3.0103;FS=1.274;MLEAC=1;MLEAF=0.500;MQ=43.16;MQRankSum=0.193;QD=2.90;ReadPosRankSum=-0.377;SOR=0.991	GT:AD:DP:GQ:PL	0/1:43,12:55:99:197,0,1796
3L	14302711	.	C	T	1123.77	.	AC=1;AF=0.500;AN=2;BaseQRankSum=1.954;ClippingRankSum=0.000;DP=58;ExcessHet=3.0103;FS=0.000;MLEAC=1;MLEAF=0.500;MQ=43.26;MQRankSum=-0.435;QD=19.38;ReadPosRankSum=0.490;SOR=0.780	GT:AD:DP:GQ:PL	0/1:12,46:58:99:1152,0,344
3L	14302763	.	T	A	1362.77	.	AC=1;AF=0.500;AN=2;BaseQRankSum=0.255;ClippingRankSum=0.000;DP=66;ExcessHet=3.0103;FS=1.349;MLEAC=1;MLEAF=0.500;MQ=43.38;MQRankSum=-0.358;QD=20.65;ReadPosRankSum=-1.056;SOR=0.506	GT:AD:DP:GQ:PL	0/1:10,56:66:86:1391,0,86
3L	14302792	.	C	T	2222.77	.	AC=1;AF=0.500;AN=2;BaseQRankSum=2.580;ClippingRankSum=0.000;DP=65;ExcessHet=3.0103;FS=1.298;MLEAC=1;MLEAF=0.500;MQ=43.46;MQRankSum=-0.075;QD=34.20;ReadPosRankSum=-0.309;SOR=0.489	GT:AD:DP:GQ:PL	0/1:10,55:65:99:2251,0,251
3L	14302804	.	C	A	2200.77	.	AC=1;AF=0.500;AN=2;BaseQRankSum=0.339;ClippingRankSum=0.000;DP=66;ExcessHet=3.0103;FS=2.779;MLEAC=1;MLEAF=0.500;MQ=43.47;MQRankSum=0.354;QD=33.34;ReadPosRankSum=1.048;SOR=0.344	GT:AD:DP:GQ:PL	0/1:12,54:66:99:2229,0,341
3L	14302806	.	T	C	2200.77	.	AC=1;AF=0.500;AN=2;BaseQRankSum=1.165;ClippingRankSum=0.000;DP=65;ExcessHet=3.0103;FS=2.746;MLEAC=1;MLEAF=0.500;MQ=43.46;MQRankSum=0.324;QD=33.86;ReadPosRankSum=1.074;SOR=0.368	GT:AD:DP:GQ:PL	0/1:12,53:65:99:2229,0,341
3L	14302964	.	C	A	674.77	.	AC=1;AF=0.500;AN=2;BaseQRankSum=2.347;ClippingRankSum=0.000;DP=38;ExcessHet=3.0103;FS=1.519;MLEAC=1;MLEAF=0.500;MQ=43.85;MQRankSum=2.778;QD=18.24;ReadPosRankSum=-0.330;SOR=1.071	GT:AD:DP:GQ:PL	0/1:8,29:37:85:703,0,85
3L	14303118	.	T	TC	627.73	.	AC=2;AF=1.00;AN=2;BaseQRankSum=-1.702;ClippingRankSum=0.000;DP=34;ExcessHet=3.0103;FS=3.163;MLEAC=2;MLEAF=1.00;MQ=43.94;MQRankSum=0.000;QD=21.65;ReadPosRankSum=1.615;SOR=0.442	GT:AD:DP:GQ:PL	1/1:1,28:29:64:665,64,0
3L	14303371	.	G	T	837.77	.	AC=1;AF=0.500;AN=2;BaseQRankSum=-2.593;ClippingRankSum=0.000;DP=48;ExcessHet=3.0103;FS=3.026;MLEAC=1;MLEAF=0.500;MQ=43.71;MQRankSum=-1.524;QD=17.45;ReadPosRankSum=-0.516;SOR=1.030	GT:AD:DP:GQ:PL	0/1:11,37:48:99:866,0,177
3L	14303391	.	A	G	1918.77	.	AC=2;AF=1.00;AN=2;DP=47;ExcessHet=3.0103;FS=0.000;MLEAC=2;MLEAF=1.00;MQ=43.51;QD=32.01;SOR=1.022	GT:AD:DP:GQ:PL	1/1:0,47:47:99:1947,141,0
3L	14303403	.	T	TTAAAA	1297.73	.	AC=1;AF=0.500;AN=2;BaseQRankSum=-0.224;ClippingRankSum=0.000;DP=43;ExcessHet=3.0103;FS=0.000;MLEAC=1;MLEAF=0.500;MQ=43.46;MQRankSum=-1.810;QD=30.18;ReadPosRankSum=-0.935;SOR=0.880	GT:AD:DP:GQ:PL	0/1:10,33:43:99:1335,0,318
3L	14303404	.	G	A	1303.77	.	AC=1;AF=0.500;AN=2;BaseQRankSum=2.368;ClippingRankSum=0.000;DP=41;ExcessHet=3.0103;FS=0.000;MLEAC=1;MLEAF=0.500;MQ=43.44;MQRankSum=-1.878;QD=31.80;ReadPosRankSum=-0.699;SOR=0.892	GT:AD:DP:GQ:PL	0/1:10,31:41:99:1332,0,343
3L	14303416	.	G	A	1306.77	.	AC=1;AF=0.500;AN=2;BaseQRankSum=1.108;ClippingRankSum=0.000;DP=47;ExcessHet=3.0103;FS=0.000;MLEAC=1;MLEAF=0.500;MQ=43.34;MQRankSum=-0.937;QD=27.80;ReadPosRankSum=-0.955;SOR=0.551	GT:AD:DP:GQ:PL	0/1:11,36:47:99:1335,0,303
3L	14303446	.	A	T	1394.77	.	AC=1;AF=0.500;AN=2;BaseQRankSum=0.705;ClippingRankSum=0.000;DP=45;ExcessHet=3.0103;FS=0.000;MLEAC=1;MLEAF=0.500;MQ=43.44;MQRankSum=-0.525;QD=30.99;ReadPosRankSum=-0.251;SOR=0.651	GT:AD:DP:GQ:PL	0/1:11,34:45:99:1423,0,293
3L	14303464	.	A	T	1426.77	.	AC=1;AF=0.500;AN=2;BaseQRankSum=2.189;ClippingRankSum=0.000;DP=47;ExcessHet=3.0103;FS=0.000;MLEAC=1;MLEAF=0.500;MQ=43.47;MQRankSum=-0.197;QD=30.36;ReadPosRankSum=-0.482;SOR=0.820	GT:AD:DP:GQ:PL	0/1:9,38:47:99:1455,0,264
3L	14303506	.	A	T	62.77	.	AC=1;AF=0.500;AN=2;BaseQRankSum=0.461;ClippingRankSum=0.000;DP=49;ExcessHet=3.0103;FS=1.427;MLEAC=1;MLEAF=0.500;MQ=43.41;MQRankSum=0.480;QD=1.28;ReadPosRankSum=-1.070;SOR=1.002	GT:AD:DP:GQ:PL	0/1:40,9:49:91:91,0,977
3L	14303520	.	A	T	2338.77	.	AC=2;AF=1.00;AN=2;DP=53;ExcessHet=3.0103;FS=0.000;MLEAC=2;MLEAF=1.00;MQ=43.45;QD=42.61;SOR=0.981	GT:AD:DP:GQ:PL	1/1:0,53:53:99:2367,160,0
3L	14303522	.	T	G	2338.77	.	AC=2;AF=1.00;AN=2;DP=53;ExcessHet=3.0103;FS=0.000;MLEAC=2;MLEAF=1.00;MQ=43.45;QD=32.00;SOR=0.981	GT:AD:DP:GQ:PL	1/1:0,53:53:99:2367,160,0
3L	14303551	.	A	G	1064.77	.	AC=1;AF=0.500;AN=2;BaseQRankSum=-0.543;ClippingRankSum=0.000;DP=54;ExcessHet=3.0103;FS=1.537;MLEAC=1;MLEAF=0.500;MQ=43.46;MQRankSum=-0.169;QD=19.72;ReadPosRankSum=-0.292;SOR=1.203	GT:AD:DP:GQ:PL	0/1:8,46:54:77:1093,0,77
3L	14303554	.	T	A	2356.77	.	AC=2;AF=1.00;AN=2;DP=53;ExcessHet=3.0103;FS=0.000;MLEAC=2;MLEAF=1.00;MQ=43.70;QD=35.41;SOR=1.179	GT:AD:DP:GQ:PL	1/1:0,53:53:99:2385,160,0
3L	14303566	.	CATTT	C	169.73	.	AC=1;AF=0.500;AN=2;BaseQRankSum=1.901;ClippingRankSum=0.000;DP=51;ExcessHet=3.0103;FS=0.000;MLEAC=1;MLEAF=0.500;MQ=43.73;MQRankSum=1.238;QD=3.33;ReadPosRankSum=0.514;SOR=0.693	GT:AD:DP:GQ:PL	0/1:43,8:51:99:207,0,1754
3L	14303584	.	G	T	1067.77	.	AC=1;AF=0.500;AN=2;BaseQRankSum=-0.119;ClippingRankSum=0.000;DP=55;ExcessHet=3.0103;FS=1.422;MLEAC=1;MLEAF=0.500;MQ=43.75;MQRankSum=-1.222;QD=19.41;ReadPosRankSum=-0.467;SOR=0.738	GT:AD:DP:GQ:PL	0/1:9,46:55:99:1096,0,109
3L	14303616	.	T	A	1460.77	.	AC=2;AF=1.00;AN=2;DP=56;ExcessHet=3.0103;FS=0.000;MLEAC=2;MLEAF=1.00;MQ=43.79;QD=26.56;SOR=0.804	GT:AD:DP:GQ:PL	1/1:0,55:55:99:1489,165,0
3L	14303817	.	CT	C	967.82	.	AC=1;AF=0.500;AN=2;BaseQRankSum=-1.807;ClippingRankSum=0.000;DP=44;ExcessHet=3.0103;FS=1.778;MLEAC=1;MLEAF=0.500;MQ=44.00;MQRankSum=0.000;QD=22.51;ReadPosRankSum=0.398;SOR=0.579	GT:AD:DP:GQ:PL	0/1:5,38:43:17:1005,0,17
3L	14303846	.	GT	G	1196.73	.	AC=2;AF=1.00;AN=2;DP=49;ExcessHet=3.0103;FS=0.000;MLEAC=2;MLEAF=1.00;MQ=44.00;QD=24.93;SOR=0.776	GT:AD:DP:GQ:PL	1/1:0,48:48:99:1234,143,0
3L	14303868	.	C	G	1332.77	.	AC=2;AF=1.00;AN=2;DP=49;ExcessHet=3.0103;FS=0.000;MLEAC=2;MLEAF=1.00;MQ=44.00;QD=27.20;SOR=0.818	GT:AD:DP:GQ:PL	1/1:0,49:49:99:1361,147,0
3L	14304013	.	C	T	1609.77	.	AC=2;AF=1.00;AN=2;DP=58;ExcessHet=3.0103;FS=0.000;MLEAC=2;MLEAF=1.00;MQ=44.00;QD=27.75;SOR=1.085	GT:AD:DP:GQ:PL	1/1:0,58:58:99:1638,174,0
3L	14304068	.	G	T	1617.77	.	AC=2;AF=1.00;AN=2;DP=60;ExcessHet=3.0103;FS=0.000;MLEAC=2;MLEAF=1.00;MQ=44.00;QD=27.42;SOR=0.950	GT:AD:DP:GQ:PL	1/1:0,59:59:99:1646,177,0
3L	14304120	.	C	T	2272.77	.	AC=2;AF=1.00;AN=2;DP=57;ExcessHet=3.0103;FS=0.000;MLEAC=2;MLEAF=1.00;MQ=44.00;QD=29.19;SOR=0.728	GT:AD:DP:GQ:PL	1/1:0,57:57:99:2301,171,0
3L	14304130	.	T	A	1699.77	.	AC=1;AF=0.500;AN=2;BaseQRankSum=-1.440;ClippingRankSum=0.000;DP=54;ExcessHet=3.0103;FS=1.281;MLEAC=1;MLEAF=0.500;MQ=44.00;MQRankSum=0.000;QD=31.48;ReadPosRankSum=-0.132;SOR=0.566	GT:AD:DP:GQ:PL	0/1:12,42:54:99:1728,0,353
3L	14304139	.	C	T	1694.77	.	AC=1;AF=0.500;AN=2;BaseQRankSum=0.356;ClippingRankSum=0.000;DP=55;ExcessHet=3.0103;FS=1.245;MLEAC=1;MLEAF=0.500;MQ=44.00;MQRankSum=0.000;QD=30.81;ReadPosRankSum=-0.336;SOR=0.479	GT:AD:DP:GQ:PL	0/1:12,43:55:99:1723,0,351
3L	14304335	.	C	T	1008.77	.	AC=1;AF=0.500;AN=2;BaseQRankSum=2.041;ClippingRankSum=0.000;DP=62;ExcessHet=3.0103;FS=1.032;MLEAC=1;MLEAF=0.500;MQ=44.00;MQRankSum=0.000;QD=16.27;ReadPosRankSum=-0.427;SOR=0.551	GT:AD:DP:GQ:PL	0/1:19,43:62:99:1037,0,318
3L	14304457	.	T	C	1542.77	.	AC=2;AF=1.00;AN=2;DP=53;ExcessHet=3.0103;FS=0.000;MLEAC=2;MLEAF=1.00;MQ=44.00;QD=30.25;SOR=0.900	GT:AD:DP:GQ:PL	1/1:0,51:51:99:1571,153,0
3L	14304473	.	C	T	265.77	.	AC=1;AF=0.500;AN=2;BaseQRankSum=2.081;ClippingRankSum=0.000;DP=50;ExcessHet=3.0103;FS=0.000;MLEAC=1;MLEAF=0.500;MQ=44.00;MQRankSum=0.000;QD=5.42;ReadPosRankSum=0.199;SOR=0.646	GT:AD:DP:GQ:PL	0/1:39,10:49:99:294,0,1580
3L	14304476	.	A	T	265.77	.	AC=1;AF=0.500;AN=2;BaseQRankSum=-1.243;ClippingRankSum=0.000;DP=48;ExcessHet=3.0103;FS=0.000;MLEAC=1;MLEAF=0.500;MQ=44.00;MQRankSum=0.000;QD=5.65;ReadPosRankSum=0.825;SOR=0.892	GT:AD:DP:GQ:PL	0/1:38,9:47:99:294,0,1580
3L	14304501	.	C	T	2122.77	.	AC=2;AF=1.00;AN=2;DP=51;ExcessHet=3.0103;FS=0.000;MLEAC=2;MLEAF=1.00;MQ=44.00;QD=30.55;SOR=0.732	GT:AD:DP:GQ:PL	1/1:0,51:51:99:2151,156,0
3L	14304508	.	C	T	848.77	.	AC=1;AF=0.500;AN=2;BaseQRankSum=0.059;ClippingRankSum=0.000;DP=49;ExcessHet=3.0103;FS=2.739;MLEAC=1;MLEAF=0.500;MQ=44.00;MQRankSum=0.000;QD=17.32;ReadPosRankSum=-0.091;SOR=0.368	GT:AD:DP:GQ:PL	0/1:13,36:49:99:877,0,211
3L	14304531	.	TGTAA	T	1434.73	.	AC=1;AF=0.500;AN=2;BaseQRankSum=-0.012;ClippingRankSum=0.000;DP=51;ExcessHet=3.0103;FS=0.000;MLEAC=1;MLEAF=0.500;MQ=44.00;MQRankSum=0.000;QD=29.28;ReadPosRankSum=-0.499;SOR=0.774	GT:AD:DP:GQ:PL	0/1:13,36:49:99:1472,0,437
3L	14304578	.	G	A	201.77	.	AC=1;AF=0.500;AN=2;BaseQRankSum=1.414;ClippingRankSum=0.000;DP=54;ExcessHet=3.0103;FS=0.000;MLEAC=1;MLEAF=0.500;MQ=44.00;MQRankSum=0.000;QD=3.74;ReadPosRankSum=0.000;SOR=0.755	GT:AD:DP:GQ:PL	0/1:40,14:54:99:230,0,950
3L	14304594	.	G	A	958.77	.	AC=1;AF=0.500;AN=2;BaseQRankSum=0.037;ClippingRankSum=0.000;DP=58;ExcessHet=3.0103;FS=1.149;MLEAC=1;MLEAF=0.500;MQ=44.00;MQRankSum=0.000;QD=16.53;ReadPosRankSum=0.364;SOR=0.495	GT:AD:DP:GQ:PL	0/1:15,43:58:99:987,0,239
3L	14304615	.	G	T	1139.77	.	AC=1;AF=0.500;AN=2;BaseQRankSum=1.101;ClippingRankSum=0.000;DP=62;ExcessHet=3.0103;FS=1.214;MLEAC=1;MLEAF=0.500;MQ=44.00;MQRankSum=0.000;QD=18.38;ReadPosRankSum=-0.458;SOR=0.446	GT:AD:DP:GQ:PL	0/1:13,49:62:99:1168,0,170
3L	14304764	.	C	T	938.77	.	AC=1;AF=0.500;AN=2;BaseQRankSum=-2.837;ClippingRankSum=0.000;DP=51;ExcessHet=3.0103;FS=5.223;MLEAC=1;MLEAF=0.500;MQ=44.00;MQRankSum=0.000;QD=18.41;ReadPosRankSum=0.619;SOR=0.298	GT:AD:DP:GQ:PL	0/1:10,41:51:99:967,0,152
3L	14304824	.	C	A	1471.77	.	AC=2;AF=1.00;AN=2;DP=53;ExcessHet=3.0103;FS=0.000;MLEAC=2;MLEAF=1.00;MQ=43.93;QD=27.77;SOR=0.730	GT:AD:DP:GQ:PL	1/1:0,53:53:99:1500,159,0
3L	14304845	.	T	C	2069.77	.	AC=2;AF=1.00;AN=2;DP=52;ExcessHet=3.0103;FS=0.000;MLEAC=2;MLEAF=1.00;MQ=43.92;QD=27.42;SOR=0.770	GT:AD:DP:GQ:PL	1/1:0,52:52:99:2098,159,0
3L	14304851	.	A	G	976.77	.	AC=1;AF=0.500;AN=2;BaseQRankSum=-0.723;ClippingRankSum=0.000;DP=52;ExcessHet=3.0103;FS=1.338;MLEAC=1;MLEAF=0.500;MQ=43.92;MQRankSum=2.791;QD=18.78;ReadPosRankSum=0.363;SOR=0.846	GT:AD:DP:GQ:PL	0/1:11,41:52:99:1005,0,158
3L	14304959	.	G	T	1102.77	.	AC=1;AF=0.500;AN=2;BaseQRankSum=-0.106;ClippingRankSum=0.000;DP=54;ExcessHet=3.0103;FS=6.301;MLEAC=1;MLEAF=0.500;MQ=43.93;MQRankSum=1.592;QD=20.81;ReadPosRankSum=-1.394;SOR=0.643	GT:AD:DP:GQ:PL	0/1:7,46:53:41:1131,0,41
3L	14304998	.	A	T	1389.77	.	AC=2;AF=1.00;AN=2;DP=52;ExcessHet=3.0103;FS=0.000;MLEAC=2;MLEAF=1.00;MQ=43.83;QD=27.25;SOR=0.732	GT:AD:DP:GQ:PL	1/1:0,51:51:99:1418,153,0
3L	14305032	.	A	T	1547.77	.	AC=2;AF=1.00;AN=2;DP=56;ExcessHet=3.0103;FS=0.000;MLEAC=2;MLEAF=1.00;MQ=43.77;QD=27.64;SOR=0.765	GT:AD:DP:GQ:PL	1/1:0,56:56:99:1576,168,0
3L	14305094	.	CAAAAAAAAA	CAAAAAAAA,C	1057.73	.	AC=1,1;AF=0.500,0.500;AN=2;DP=54;ExcessHet=3.0103;FS=0.000;MLEAC=1,1;MLEAF=0.500,0.500;MQ=43.26;QD=22.04;SOR=1.179	GT:AD:DP:GQ:PL	1/2:0,35,13:48:99:1095,532,428,666,0,1572
3L	14305104	.	A	C	409.77	.	AC=1;AF=0.500;AN=2;BaseQRankSum=-2.459;ClippingRankSum=0.000;DP=50;ExcessHet=3.0103;FS=0.000;MLEAC=1;MLEAF=0.500;MQ=43.25;MQRankSum=-4.716;QD=8.36;ReadPosRankSum=1.076;SOR=0.671	GT:AD:DP:GQ:PL	0/1:36,13:49:99:438,0,1473
3L	14305109	.	G	A	402.77	.	AC=1;AF=0.500;AN=2;BaseQRankSum=0.626;ClippingRankSum=0.000;DP=50;ExcessHet=3.0103;FS=0.000;MLEAC=1;MLEAF=0.500;MQ=43.25;MQRankSum=-4.716;QD=8.22;SOR=0.784	GT:AD:DP:GQ:PL	0/1:36,13:49:99:431,0,1556
3L	14305132	.	A	C	409.77	.	AC=1;AF=0.500;AN=2;BaseQRankSum=-1.023;ClippingRankSum=0.000;DP=49;ExcessHet=3.0103;FS=0.000;MLEAC=1;MLEAF=0.500;MQ=43.25;MQRankSum=-4.628;QD=8.54;ReadPosRankSum=0.522;SOR=0.665	GT:AD:DP:GQ:PL	0/1:35,13:48:99:438,0,1473
3L	14305154	.	C	CATGAGTGAGG	412.73	.	AC=1;AF=0.500;AN=2;BaseQRankSum=1.550;ClippingRankSum=0.000;DP=43;ExcessHet=3.0103;FS=1.295;MLEAC=1;MLEAF=0.500;MQ=43.19;MQRankSum=-4.107;QD=9.83;ReadPosRankSum=-1.198;SOR=0.473	GT:AD:DP:GQ:PL	0/1:30,12:42:99:450,0,1293
3L	14305158	.	C	A,CTA	1629.73	.	AC=1,1;AF=0.500,0.500;AN=2;DP=40;ExcessHet=3.0103;FS=0.000;MLEAC=1,1;MLEAF=0.500,0.500;MQ=43.18;QD=31.41;SOR=1.096	GT:AD:DP:GQ:PL	1/2:0,29,10:39:99:1667,459,372,1201,0,1215
3L	14305169	.	C	T	1778.77	.	AC=2;AF=1.00;AN=2;DP=42;ExcessHet=3.0103;FS=0.000;MLEAC=2;MLEAF=1.00;MQ=43.22;QD=29.28;SOR=0.954	GT:AD:DP:GQ:PL	1/1:0,41:41:99:1807,123,0
3L	14305223	.	T	C	42.77	.	AC=1;AF=0.500;AN=2;BaseQRankSum=-0.602;ClippingRankSum=0.000;DP=40;ExcessHet=3.0103;FS=0.000;MLEAC=1;MLEAF=0.500;MQ=43.83;MQRankSum=-3.819;QD=1.07;ReadPosRankSum=-0.748;SOR=0.746	GT:AD:DP:GQ:PL	0/1:33,7:40:71:71,0,788
3L	14305249	.	A	C	36.77	.	AC=1;AF=0.500;AN=2;BaseQRankSum=0.872;ClippingRankSum=0.000;DP=40;ExcessHet=3.0103;FS=3.695;MLEAC=1;MLEAF=0.500;MQ=43.88;MQRankSum=-3.063;QD=0.92;ReadPosRankSum=-0.392;SOR=1.519	GT:AD:DP:GQ:PL	0/1:33,7:40:65:65,0,819
3L	14305341	.	C	T	1183.77	.	AC=2;AF=1.00;AN=2;DP=44;ExcessHet=3.0103;FS=0.000;MLEAC=2;MLEAF=1.00;MQ=43.80;QD=26.90;SOR=1.508	GT:AD:DP:GQ:PL	1/1:0,44:44:99:1212,132,0
3L	14305788	.	TATTG	T	1493.73	.	AC=1;AF=0.500;AN=2;BaseQRankSum=0.637;ClippingRankSum=0.000;DP=44;ExcessHet=3.0103;FS=3.686;MLEAC=1;MLEAF=0.500;MQ=42.77;MQRankSum=1.885;QD=33.95;ReadPosRankSum=-1.253;SOR=0.245	GT:AD:DP:GQ:PL	0/1:7,37:44:99:1531,0,183
3L	14305823	.	T	G	109.77	.	AC=1;AF=0.500;AN=2;BaseQRankSum=-2.559;ClippingRankSum=0.000;DP=43;ExcessHet=3.0103;FS=7.322;MLEAC=1;MLEAF=0.500;MQ=43.13;MQRankSum=-2.037;QD=2.55;ReadPosRankSum=0.158;SOR=2.276	GT:AD:DP:GQ:PL	0/1:37,6:43:99:138,0,1492
3L	14305829	.	G	A	144.77	.	AC=1;AF=0.500;AN=2;BaseQRankSum=3.219;ClippingRankSum=0.000;DP=43;ExcessHet=3.0103;FS=3.763;MLEAC=1;MLEAF=0.500;MQ=43.03;MQRankSum=-2.089;QD=3.37;ReadPosRankSum=-0.823;SOR=1.609	GT:AD:DP:GQ:PL	0/1:36,7:43:99:173,0,1491
3L	14305869	.	A	AAGGTTAC	2301.73	.	AC=2;AF=1.00;AN=2;DP=53;ExcessHet=3.0103;FS=0.000;MLEAC=2;MLEAF=1.00;MQ=42.77;QD=27.26;SOR=1.136	GT:AD:DP:GQ:PL	1/1:0,52:52:99:2339,156,0
3L	14305878	.	G	A	232.77	.	AC=1;AF=0.500;AN=2;BaseQRankSum=2.428;ClippingRankSum=0.000;DP=47;ExcessHet=3.0103;FS=3.479;MLEAC=1;MLEAF=0.500;MQ=42.69;MQRankSum=-1.868;QD=4.95;ReadPosRankSum=-0.811;SOR=1.586	GT:AD:DP:GQ:PL	0/1:38,9:47:99:261,0,1593
3L	14305881	.	G	A	232.77	.	AC=1;AF=0.500;AN=2;BaseQRankSum=-0.386;ClippingRankSum=0.000;DP=47;ExcessHet=3.0103;FS=3.422;MLEAC=1;MLEAF=0.500;MQ=42.69;MQRankSum=-1.868;QD=4.95;ReadPosRankSum=-0.744;SOR=1.426	GT:AD:DP:GQ:PL	0/1:38,9:47:99:261,0,1593
3L	14305918	.	GAGGGAAAATTGCCTTC	G	2079.73	.	AC=2;AF=1.00;AN=2;DP=48;ExcessHet=3.0103;FS=0.000;MLEAC=2;MLEAF=1.00;MQ=42.74;QD=29.64;SOR=0.735	GT:AD:DP:GQ:PL	1/1:0,47:47:99:2117,142,0
3L	14305973	.	T	C	415.77	.	AC=1;AF=0.500;AN=2;BaseQRankSum=-0.315;ClippingRankSum=0.000;DP=46;ExcessHet=3.0103;FS=0.000;MLEAC=1;MLEAF=0.500;MQ=42.86;MQRankSum=-0.029;QD=9.04;ReadPosRankSum=0.403;SOR=0.885	GT:AD:DP:GQ:PL	0/1:34,12:46:99:444,0,1383
3L	14305977	.	G	T	457.77	.	AC=1;AF=0.500;AN=2;BaseQRankSum=0.959;ClippingRankSum=0.000;DP=48;ExcessHet=3.0103;FS=2.707;MLEAC=1;MLEAF=0.500;MQ=42.91;MQRankSum=0.467;QD=9.54;ReadPosRankSum=-0.080;SOR=1.171	GT:AD:DP:GQ:PL	0/1:34,14:48:99:486,0,1380
3L	14305983	.	C	A,G	1355.77	.	AC=1,1;AF=0.500,0.500;AN=2;BaseQRankSum=1.850;ClippingRankSum=0.000;DP=48;ExcessHet=3.0103;FS=3.590;MLEAC=1,1;MLEAF=0.500,0.500;MQ=42.99;MQRankSum=-0.949;QD=28.25;ReadPosRankSum=0.509;SOR=0.707	GT:AD:DP:GQ:PL	1/2:1,14,33:48:99:1384,892,1434,571,0,479
3L	14306018	.	A	G	1192.77	.	AC=2;AF=1.00;AN=2;DP=45;ExcessHet=3.0103;FS=0.000;MLEAC=2;MLEAF=1.00;MQ=43.48;QD=26.51;SOR=1.414	GT:AD:DP:GQ:PL	1/1:0,45:45:99:1221,134,0
3L	14306043	.	T	C	1599.77	.	AC=2;AF=1.00;AN=2;DP=49;ExcessHet=3.0103;FS=0.000;MLEAC=2;MLEAF=1.00;MQ=43.56;QD=32.65;SOR=1.345	GT:AD:DP:GQ:PL	1/1:0,49:49:99:1628,150,0
3L	14306044	.	G	T	214.77	.	AC=1;AF=0.500;AN=2;BaseQRankSum=0.278;ClippingRankSum=0.000;DP=51;ExcessHet=3.0103;FS=12.789;MLEAC=1;MLEAF=0.500;MQ=43.58;MQRankSum=0.785;QD=4.21;ReadPosRankSum=1.214;SOR=2.694	GT:AD:DP:GQ:PL	0/1:37,14:51:99:243,0,867
3L	14306100	.	G	C	155.77	.	AC=1;AF=0.500;AN=2;BaseQRankSum=-1.056;ClippingRankSum=0.000;DP=48;ExcessHet=3.0103;FS=3.075;MLEAC=1;MLEAF=0.500;MQ=43.67;MQRankSum=0.018;QD=3.25;ReadPosRankSum=-1.275;SOR=1.460	GT:AD:DP:GQ:PL	0/1:36,12:48:99:184,0,868
3L	14306140	.	T	C	936.77	.	AC=1;AF=0.500;AN=2;BaseQRankSum=-1.401;ClippingRankSum=0.000;DP=53;ExcessHet=3.0103;FS=0.000;MLEAC=1;MLEAF=0.500;MQ=43.70;MQRankSum=0.336;QD=17.67;ReadPosRankSum=1.070;SOR=0.787	GT:AD:DP:GQ:PL	0/1:11,42:53:99:965,0,149
3L	14306678	.	A	T	939.77	.	AC=1;AF=0.500;AN=2;BaseQRankSum=-0.936;ClippingRankSum=0.000;DP=52;ExcessHet=3.0103;FS=1.289;MLEAC=1;MLEAF=0.500;MQ=44.00;MQRankSum=0.000;QD=18.07;ReadPosRankSum=0.171;SOR=0.572	GT:AD:DP:GQ:PL	0/1:12,40:52:99:968,0,191
3L	14306694	.	G	T	926.77	.	AC=1;AF=0.500;AN=2;BaseQRankSum=0.389;ClippingRankSum=0.000;DP=51;ExcessHet=3.0103;FS=2.944;MLEAC=1;MLEAF=0.500;MQ=44.00;MQRankSum=0.000;QD=18.17;ReadPosRankSum=1.621;SOR=0.330	GT:AD:DP:GQ:PL	0/1:11,40:51:99:955,0,140
3L	14306797	.	T	G	1761.77	.	AC=2;AF=1.00;AN=2;DP=46;ExcessHet=3.0103;FS=0.000;MLEAC=2;MLEAF=1.00;MQ=44.00;QD=26.36;SOR=0.780	GT:AD:DP:GQ:PL	1/1:0,46:46:99:1790,138,0
3L	14306819	.	T	C	916.77	.	AC=1;AF=0.500;AN=2;BaseQRankSum=-1.872;ClippingRankSum=0.000;DP=51;ExcessHet=3.0103;FS=1.388;MLEAC=1;MLEAF=0.500;MQ=44.00;MQRankSum=0.000;QD=17.98;ReadPosRankSum=-0.237;SOR=0.475	GT:AD:DP:GQ:PL	0/1:10,41:51:99:945,0,129
3L	14306860	.	A	T	1500.77	.	AC=2;AF=1.00;AN=2;DP=55;ExcessHet=3.0103;FS=0.000;MLEAC=2;MLEAF=1.00;MQ=44.00;QD=27.29;SOR=0.804	GT:AD:DP:GQ:PL	1/1:0,55:55:99:1529,165,0
3L	14307061	.	C	T	1635.77	.	AC=2;AF=1.00;AN=2;DP=59;ExcessHet=3.0103;FS=0.000;MLEAC=2;MLEAF=1.00;MQ=44.00;QD=27.72;SOR=0.726	GT:AD:DP:GQ:PL	1/1:0,59:59:99:1664,177,0
3L	14307166	.	A	C	1706.77	.	AC=2;AF=1.00;AN=2;DP=64;ExcessHet=3.0103;FS=0.000;MLEAC=2;MLEAF=1.00;MQ=44.00;QD=26.67;SOR=0.756	GT:AD:DP:GQ:PL	1/1:0,64:64:99:1735,191,0
3L	14307229	.	G	A	1674.77	.	AC=2;AF=1.00;AN=2;DP=61;ExcessHet=3.0103;FS=0.000;MLEAC=2;MLEAF=1.00;MQ=44.00;QD=27.46;SOR=0.941	GT:AD:DP:GQ:PL	1/1:0,61:61:99:1703,183,0
3L	14307435	.	T	C	1055.77	.	AC=1;AF=0.500;AN=2;BaseQRankSum=3.195;ClippingRankSum=0.000;DP=68;ExcessHet=3.0103;FS=3.604;MLEAC=1;MLEAF=0.500;MQ=44.00;MQRankSum=0.000;QD=15.53;ReadPosRankSum=-0.677;SOR=0.372	GT:AD:DP:GQ:PL	0/1:20,48:68:99:1084,0,346
3L	14307635	.	T	G	1892.77	.	AC=2;AF=1.00;AN=2;DP=69;ExcessHet=3.0103;FS=0.000;MLEAC=2;MLEAF=1.00;MQ=43.91;QD=27.43;SOR=0.980	GT:AD:DP:GQ:PL	1/1:0,69:69:99:1921,207,0
3L	14307657	.	GTT	G,GT	1149.73	.	AC=1,1;AF=0.500,0.500;AN=2;BaseQRankSum=-1.758;ClippingRankSum=0.000;DP=73;ExcessHet=3.0103;FS=3.012;MLEAC=1,1;MLEAF=0.500,0.500;MQ=43.87;MQRankSum=-0.367;QD=17.42;ReadPosRankSum=0.168;SOR=0.148	GT:AD:DP:GQ:PL	1/2:2,16,48:66:99:1187,804,887,276,0,135
3L	14307713	.	A	G	2759.77	.	AC=2;AF=1.00;AN=2;DP=63;ExcessHet=3.0103;FS=0.000;MLEAC=2;MLEAF=1.00;MQ=43.75;QD=30.40;SOR=0.724	GT:AD:DP:GQ:PL	1/1:0,63:63:99:2788,193,0
3L	14307718	.	G	C	2835.77	.	AC=2;AF=1.00;AN=2;DP=66;ExcessHet=3.0103;FS=0.000;MLEAC=2;MLEAF=1.00;MQ=43.76;QD=26.53;SOR=0.693	GT:AD:DP:GQ:PL	1/1:0,66:66:99:2864,199,0
3L	14307732	.	T	C	1816.77	.	AC=2;AF=1.00;AN=2;DP=66;ExcessHet=3.0103;FS=0.000;MLEAC=2;MLEAF=1.00;MQ=43.73;QD=27.53;SOR=0.818	GT:AD:DP:GQ:PL	1/1:0,66:66:99:1845,198,0
3L	14307783	.	T	C	1657.77	.	AC=2;AF=1.00;AN=2;DP=60;ExcessHet=3.0103;FS=0.000;MLEAC=2;MLEAF=1.00;MQ=43.64;QD=27.63;SOR=0.760	GT:AD:DP:GQ:PL	1/1:0,60:60:99:1686,180,0
3L	14307849	.	T	C	2965.77	.	AC=2;AF=1.00;AN=2;DP=66;ExcessHet=3.0103;FS=0.000;MLEAC=2;MLEAF=1.00;MQ=43.73;QD=29.63;SOR=0.693	GT:AD:DP:GQ:PL	1/1:0,66:66:99:2994,202,0
3L	14307851	.	G	GTCGGACGA	3001.73	.	AC=2;AF=1.00;AN=2;DP=66;ExcessHet=3.0103;FS=0.000;MLEAC=2;MLEAF=1.00;MQ=43.73;QD=35.30;SOR=0.693	GT:AD:DP:GQ:PL	1/1:0,66:66:99:3039,205,0
3L	14307854	.	T	A	2806.77	.	AC=2;AF=1.00;AN=2;DP=62;ExcessHet=3.0103;FS=0.000;MLEAC=2;MLEAF=1.00;MQ=43.72;QD=34.15;SOR=0.826	GT:AD:DP:GQ:PL	1/1:0,62:62:99:2835,190,0
3L	14307973	.	G	T	169.77	.	AC=1;AF=0.500;AN=2;BaseQRankSum=1.338;ClippingRankSum=0.000;DP=64;ExcessHet=3.0103;FS=4.414;MLEAC=1;MLEAF=0.500;MQ=43.97;MQRankSum=0.567;QD=2.65;ReadPosRankSum=-0.035;SOR=0.748	GT:AD:DP:GQ:PL	0/1:50,14:64:99:198,0,1189
3L	14308039	.	A	C	876.77	.	AC=1;AF=0.500;AN=2;BaseQRankSum=0.631;ClippingRankSum=0.000;DP=47;ExcessHet=3.0103;FS=3.318;MLEAC=1;MLEAF=0.500;MQ=43.96;MQRankSum=-0.433;QD=18.65;ReadPosRankSum=0.649;SOR=1.385	GT:AD:DP:GQ:PL	0/1:9,38:47:99:905,0,100
3L	14308051	.	A	T	858.77	.	AC=1;AF=0.500;AN=2;BaseQRankSum=1.965;ClippingRankSum=0.000;DP=45;ExcessHet=3.0103;FS=1.550;MLEAC=1;MLEAF=0.500;MQ=43.96;MQRankSum=-0.444;QD=19.08;ReadPosRankSum=1.590;SOR=1.272	GT:AD:DP:GQ:PL	0/1:9,36:45:99:887,0,281
3L	14308052	.	G	A	82.77	.	AC=1;AF=0.500;AN=2;BaseQRankSum=0.237;ClippingRankSum=0.000;DP=44;ExcessHet=3.0103;FS=1.534;MLEAC=1;MLEAF=0.500;MQ=43.96;MQRankSum=0.563;QD=1.88;ReadPosRankSum=-1.805;SOR=0.352	GT:AD:DP:GQ:PL	0/1:35,9:44:99:111,0,1470
3L	14308084	.	C	T	1170.77	.	AC=2;AF=1.00;AN=2;DP=43;ExcessHet=3.0103;FS=0.000;MLEAC=2;MLEAF=1.00;MQ=43.95;QD=27.23;SOR=1.312	GT:AD:DP:GQ:PL	1/1:0,43:43:99:1199,129,0
3L	14308105	.	A	G	1059.77	.	AC=2;AF=1.00;AN=2;DP=40;ExcessHet=3.0103;FS=0.000;MLEAC=2;MLEAF=1.00;MQ=43.95;QD=26.49;SOR=0.902	GT:AD:DP:GQ:PL	1/1:0,40:40:99:1088,120,0
3L	14308145	.	A	C	1525.77	.	AC=2;AF=1.00;AN=2;DP=55;ExcessHet=3.0103;FS=0.000;MLEAC=2;MLEAF=1.00;MQ=43.96;QD=27.74;SOR=0.729	GT:AD:DP:GQ:PL	1/1:0,55:55:99:1554,165,0
3L	14308160	.	A	G	106.77	.	AC=1;AF=0.500;AN=2;BaseQRankSum=-3.673;ClippingRankSum=0.000;DP=55;ExcessHet=3.0103;FS=2.987;MLEAC=1;MLEAF=0.500;MQ=44.00;MQRankSum=0.000;QD=1.94;ReadPosRankSum=1.527;SOR=1.224	GT:AD:DP:GQ:PL	0/1:44,11:55:99:135,0,1094
3L	14308545	.	C	T	2329.77	.	AC=2;AF=1.00;AN=2;DP=54;ExcessHet=3.0103;FS=0.000;MLEAC=2;MLEAF=1.00;MQ=43.95;QD=33.68;SOR=1.022	GT:AD:DP:GQ:PL	1/1:0,54:54:99:2358,162,0
3L	14308546	.	A	T	2329.77	.	AC=2;AF=1.00;AN=2;DP=54;ExcessHet=3.0103;FS=0.000;MLEAC=2;MLEAF=1.00;MQ=43.95;QD=24.41;SOR=1.022	GT:AD:DP:GQ:PL	1/1:0,54:54:99:2358,162,0
3L	14308873	.	G	GT	81.73	.	AC=1;AF=0.500;AN=2;BaseQRankSum=-0.976;ClippingRankSum=0.000;DP=59;ExcessHet=3.0103;FS=13.234;MLEAC=1;MLEAF=0.500;MQ=44.00;MQRankSum=0.000;QD=1.63;ReadPosRankSum=0.080;SOR=1.901	GT:AD:DP:GQ:PL	0/1:38,12:50:99:119,0,1517
3L	14308882	.	C	T	1612.77	.	AC=1;AF=0.500;AN=2;BaseQRankSum=1.938;ClippingRankSum=0.000;DP=53;ExcessHet=3.0103;FS=16.112;MLEAC=1;MLEAF=0.500;MQ=44.00;MQRankSum=0.000;QD=30.43;ReadPosRankSum=-0.405;SOR=1.101	GT:AD:DP:GQ:PL	0/1:12,41:53:99:1641,0,374
3L	14308883	.	G	T	1612.77	.	AC=1;AF=0.500;AN=2;BaseQRankSum=2.020;ClippingRankSum=0.000;DP=53;ExcessHet=3.0103;FS=16.112;MLEAC=1;MLEAF=0.500;MQ=44.00;MQRankSum=0.000;QD=30.43;ReadPosRankSum=-0.447;SOR=1.101	GT:AD:DP:GQ:PL	0/1:12,41:53:99:1641,0,374
3L	14309102	.	G	C	422.77	.	AC=1;AF=0.500;AN=2;BaseQRankSum=0.623;ClippingRankSum=0.000;DP=65;ExcessHet=3.0103;FS=0.000;MLEAC=1;MLEAF=0.500;MQ=43.91;MQRankSum=1.027;QD=6.50;ReadPosRankSum=-0.960;SOR=0.551	GT:AD:DP:GQ:PL	0/1:49,16:65:99:451,0,1978
3L	14309106	.	C	CA	416.73	.	AC=1;AF=0.500;AN=2;BaseQRankSum=1.245;ClippingRankSum=0.000;DP=65;ExcessHet=3.0103;FS=0.000;MLEAC=1;MLEAF=0.500;MQ=43.91;MQRankSum=1.027;QD=6.41;ReadPosRankSum=-0.906;SOR=0.551	GT:AD:DP:GQ:PL	0/1:49,16:65:99:454,0,1950
3L	14309162	.	G	GT	129.73	.	AC=1;AF=0.500;AN=2;BaseQRankSum=1.025;ClippingRankSum=0.000;DP=63;ExcessHet=3.0103;FS=2.506;MLEAC=1;MLEAF=0.500;MQ=43.88;MQRankSum=0.076;QD=2.13;ReadPosRankSum=-1.173;SOR=0.795	GT:AD:DP:GQ:PL	0/1:45,16:61:99:167,0,713
3L	14309253	.	C	T	240.77	.	AC=1;AF=0.500;AN=2;BaseQRankSum=1.375;ClippingRankSum=0.000;DP=56;ExcessHet=3.0103;FS=1.202;MLEAC=1;MLEAF=0.500;MQ=43.93;MQRankSum=0.662;QD=4.46;ReadPosRankSum=1.102;SOR=0.418	GT:AD:DP:GQ:PL	0/1:39,15:54:99:269,0,912
3L	14309303	.	C	G	837.77	.	AC=1;AF=0.500;AN=2;BaseQRankSum=1.527;ClippingRankSum=0.000;DP=53;ExcessHet=3.0103;FS=6.375;MLEAC=1;MLEAF=0.500;MQ=43.96;MQRankSum=0.000;QD=16.11;ReadPosRankSum=-0.345;SOR=0.212	GT:AD:DP:GQ:PL	0/1:15,37:52:99:866,0,225
3L	14309491	.	A	C	1134.77	.	AC=1;AF=0.500;AN=2;BaseQRankSum=-2.103;ClippingRankSum=0.000;DP=46;ExcessHet=3.0103;FS=1.216;MLEAC=1;MLEAF=0.500;MQ=43.74;MQRankSum=-1.878;QD=24.67;ReadPosRankSum=1.271;SOR=0.419	GT:AD:DP:GQ:PL	0/1:16,30:46:99:1163,0,560
3L	14309495	.	C	T	1076.77	.	AC=1;AF=0.500;AN=2;BaseQRankSum=0.649;ClippingRankSum=0.000;DP=42;ExcessHet=3.0103;FS=2.867;MLEAC=1;MLEAF=0.500;MQ=43.72;MQRankSum=-1.927;QD=25.64;ReadPosRankSum=1.432;SOR=0.294	GT:AD:DP:GQ:PL	0/1:15,27:42:99:1105,0,588
3L	14309502	.	GA	G	1003.73	.	AC=1;AF=0.500;AN=2;BaseQRankSum=1.847;ClippingRankSum=0.000;DP=42;ExcessHet=3.0103;FS=1.249;MLEAC=1;MLEAF=0.500;MQ=43.72;MQRankSum=-2.029;QD=23.90;ReadPosRankSum=1.633;SOR=0.431	GT:AD:DP:GQ:PL	0/1:16,26:42:99:1041,0,636
3L	14309504	.	A	G	1015.77	.	AC=1;AF=0.500;AN=2;BaseQRankSum=-2.535;ClippingRankSum=0.000;DP=42;ExcessHet=3.0103;FS=1.249;MLEAC=1;MLEAF=0.500;MQ=43.72;MQRankSum=-2.029;QD=24.18;ReadPosRankSum=1.659;SOR=0.431	GT:AD:DP:GQ:PL	0/1:16,26:42:99:1044,0,594
3L	14309513	.	C	A	1012.77	.	AC=1;AF=0.500;AN=2;BaseQRankSum=1.764;ClippingRankSum=0.000;DP=42;ExcessHet=3.0103;FS=2.755;MLEAC=1;MLEAF=0.500;MQ=43.72;MQRankSum=-2.134;QD=24.11;ReadPosRankSum=1.359;SOR=0.333	GT:AD:DP:GQ:PL	0/1:17,25:42:99:1041,0,636
3L	14309524	.	A	G	1639.77	.	AC=2;AF=1.00;AN=2;DP=43;ExcessHet=3.0103;FS=0.000;MLEAC=2;MLEAF=1.00;MQ=43.68;QD=26.16;SOR=0.941	GT:AD:DP:GQ:PL	1/1:0,43:43:99:1668,135,0
3L	14309532	.	C	G	1034.77	.	AC=1;AF=0.500;AN=2;BaseQRankSum=3.322;ClippingRankSum=0.000;DP=43;ExcessHet=3.0103;FS=4.732;MLEAC=1;MLEAF=0.500;MQ=43.63;MQRankSum=-2.249;QD=24.06;ReadPosRankSum=-1.339;SOR=0.472	GT:AD:DP:GQ:PL	0/1:15,28:43:99:1063,0,546
3L	14309598	.	A	G	1007.77	.	AC=1;AF=0.500;AN=2;BaseQRankSum=-0.656;ClippingRankSum=0.000;DP=41;ExcessHet=3.0103;FS=4.611;MLEAC=1;MLEAF=0.500;MQ=42.92;MQRankSum=-2.720;QD=24.58;ReadPosRankSum=0.537;SOR=0.960	GT:AD:DP:GQ:PL	0/1:14,27:41:99:1036,0,490
3L	14309609	.	TACAAATTTTTAAGAAAAC	T	1051.73	.	AC=1;AF=0.500;AN=2;BaseQRankSum=1.379;ClippingRankSum=0.000;DP=42;ExcessHet=3.0103;FS=4.741;MLEAC=1;MLEAF=0.500;MQ=42.99;MQRankSum=-2.635;QD=25.04;ReadPosRankSum=1.417;SOR=0.915	GT:AD:DP:GQ:PL	0/1:15,27:42:99:1089,0,548
3L	14309642	.	A	C	217.77	.	AC=1;AF=0.500;AN=2;BaseQRankSum=-0.253;ClippingRankSum=0.000;DP=41;ExcessHet=3.0103;FS=2.982;MLEAC=1;MLEAF=0.500;MQ=42.97;MQRankSum=2.451;QD=5.31;ReadPosRankSum=1.106;SOR=0.560	GT:AD:DP:GQ:PL	0/1:28,13:41:99:246,0,1104
3L	14309680	.	C	A	1139.77	.	AC=2;AF=1.00;AN=2;DP=42;ExcessHet=3.0103;FS=0.000;MLEAC=2;MLEAF=1.00;MQ=43.67;QD=27.14;SOR=1.127	GT:AD:DP:GQ:PL	1/1:0,42:42:99:1168,126,0
3L	14309848	.	G	T	943.77	.	AC=1;AF=0.500;AN=2;BaseQRankSum=1.497;ClippingRankSum=0.000;DP=62;ExcessHet=3.0103;FS=2.289;MLEAC=1;MLEAF=0.500;MQ=43.91;MQRankSum=-1.240;QD=15.22;ReadPosRankSum=2.058;SOR=0.374	GT:AD:DP:GQ:PL	0/1:21,41:62:99:972,0,390
3L	14309896	.	C	T	923.77	.	AC=1;AF=0.500;AN=2;BaseQRankSum=2.051;ClippingRankSum=0.000;DP=55;ExcessHet=3.0103;FS=2.481;MLEAC=1;MLEAF=0.500;MQ=43.93;MQRankSum=-0.886;QD=16.80;ReadPosRankSum=-0.408;SOR=1.096	GT:AD:DP:GQ:PL	0/1:16,39:55:99:952,0,284
3L	14309912	.	G	A	817.77	.	AC=1;AF=0.500;AN=2;BaseQRankSum=0.677;ClippingRankSum=0.000;DP=57;ExcessHet=3.0103;FS=0.000;MLEAC=1;MLEAF=0.500;MQ=43.93;MQRankSum=-0.982;QD=14.35;ReadPosRankSum=-0.068;SOR=0.804	GT:AD:DP:GQ:PL	0/1:19,38:57:99:846,0,306
3L	14310013	.	C	T	300.77	.	AC=1;AF=0.500;AN=2;BaseQRankSum=1.129;ClippingRankSum=0.000;DP=63;ExcessHet=3.0103;FS=2.311;MLEAC=1;MLEAF=0.500;MQ=43.89;MQRankSum=0.984;QD=4.93;ReadPosRankSum=0.761;SOR=1.042	GT:AD:DP:GQ:PL	0/1:42,19:61:99:329,0,917
3L	14310027	.	G	A	336.77	.	AC=1;AF=0.500;AN=2;BaseQRankSum=1.721;ClippingRankSum=0.000;DP=63;ExcessHet=3.0103;FS=2.358;MLEAC=1;MLEAF=0.500;MQ=43.89;MQRankSum=0.997;QD=5.61;ReadPosRankSum=0.066;SOR=1.098	GT:AD:DP:GQ:PL	0/1:41,19:60:99:365,0,933
3L	14310266	.	A	G	246.77	.	AC=1;AF=0.500;AN=2;BaseQRankSum=-1.708;ClippingRankSum=0.000;DP=66;ExcessHet=3.0103;FS=2.432;MLEAC=1;MLEAF=0.500;MQ=43.88;MQRankSum=-2.936;QD=3.80;ReadPosRankSum=-0.576;SOR=0.565	GT:AD:DP:GQ:PL	0/1:48,17:65:99:275,0,1158
3L	14310395	.	T	A	145.77	.	AC=1;AF=0.500;AN=2;BaseQRankSum=-1.205;ClippingRankSum=0.000;DP=58;ExcessHet=3.0103;FS=17.070;MLEAC=1;MLEAF=0.500;MQ=43.97;MQRankSum=-2.450;QD=2.51;ReadPosRankSum=0.893;SOR=2.801	GT:AD:DP:GQ:PL	0/1:50,8:58:99:174,0,1993
3L	14310403	.	G	T	151.77	.	AC=1;AF=0.500;AN=2;BaseQRankSum=-0.930;ClippingRankSum=0.000;DP=54;ExcessHet=3.0103;FS=22.555;MLEAC=1;MLEAF=0.500;MQ=43.96;MQRankSum=-2.346;QD=2.81;ReadPosRankSum=0.183;SOR=2.788	GT:AD:DP:GQ:PL	0/1:46,8:54:99:180,0,1934
3L	14310430	.	T	G	87.77	.	AC=1;AF=0.500;AN=2;BaseQRankSum=-2.348;ClippingRankSum=0.000;DP=61;ExcessHet=3.0103;FS=28.920;MLEAC=1;MLEAF=0.500;MQ=43.84;MQRankSum=-4.863;QD=1.46;ReadPosRankSum=-0.373;SOR=3.017	GT:AD:DP:GQ:PL	0/1:51,9:60:99:116,0,1259
3L	14310442	.	GA	G	298.73	.	AC=1;AF=0.500;AN=2;BaseQRankSum=-0.247;ClippingRankSum=0.000;DP=64;ExcessHet=3.0103;FS=19.966;MLEAC=1;MLEAF=0.500;MQ=43.82;MQRankSum=-5.297;QD=4.67;ReadPosRankSum=-1.772;SOR=1.872	GT:AD:DP:GQ:PL	0/1:52,12:64:99:336,0,2147
3L	14310446	.	TAATTCAAA	T	292.73	.	AC=1;AF=0.500;AN=2;BaseQRankSum=-1.970;ClippingRankSum=0.000;DP=66;ExcessHet=3.0103;FS=19.637;MLEAC=1;MLEAF=0.500;MQ=43.82;MQRankSum=-5.392;QD=4.44;ReadPosRankSum=-1.867;SOR=1.874	GT:AD:DP:GQ:PL	0/1:54,12:66:99:330,0,2198
3L	14310467	.	T	G	1996.77	.	AC=2;AF=1.00;AN=2;DP=67;ExcessHet=3.0103;FS=0.000;MLEAC=2;MLEAF=1.00;MQ=43.80;QD=29.80;SOR=0.917	GT:AD:DP:GQ:PL	1/1:0,67:67:99:2025,201,0
3L	14310471	.	T	C	209.77	.	AC=1;AF=0.500;AN=2;BaseQRankSum=0.360;ClippingRankSum=0.000;DP=70;ExcessHet=3.0103;FS=11.445;MLEAC=1;MLEAF=0.500;MQ=43.80;MQRankSum=-5.783;QD=3.00;ReadPosRankSum=-1.548;SOR=1.497	GT:AD:DP:GQ:PL	0/1:57,13:70:99:238,0,1372
3L	14310511	.	A	C	148.77	.	AC=1;AF=0.500;AN=2;BaseQRankSum=-2.254;ClippingRankSum=0.000;DP=70;ExcessHet=3.0103;FS=8.223;MLEAC=1;MLEAF=0.500;MQ=43.78;MQRankSum=-5.524;QD=2.13;ReadPosRankSum=2.168;SOR=2.059	GT:AD:DP:GQ:PL	0/1:61,9:70:99:177,0,1534
3L	14310528	.	G	A	162.77	.	AC=1;AF=0.500;AN=2;BaseQRankSum=2.210;ClippingRankSum=0.000;DP=71;ExcessHet=3.0103;FS=8.199;MLEAC=1;MLEAF=0.500;MQ=43.78;MQRankSum=-5.569;QD=2.29;ReadPosRankSum=1.548;SOR=2.066	GT:AD:DP:GQ:PL	0/1:62,9:71:99:191,0,2568
3L	14310530	.	C	A	153.77	.	AC=1;AF=0.500;AN=2;BaseQRankSum=2.139;ClippingRankSum=0.000;DP=70;ExcessHet=3.0103;FS=8.223;MLEAC=1;MLEAF=0.500;MQ=43.78;MQRankSum=-5.524;QD=2.20;ReadPosRankSum=1.282;SOR=2.059	GT:AD:DP:GQ:PL	0/1:61,9:70:99:182,0,2694
3L	14310531	.	TA	T	141.73	.	AC=1;AF=0.500;AN=2;BaseQRankSum=-0.692;ClippingRankSum=0.000;DP=73;ExcessHet=3.0103;FS=11.082;MLEAC=1;MLEAF=0.500;MQ=43.79;MQRankSum=-5.659;QD=1.94;ReadPosRankSum=1.310;SOR=2.045	GT:AD:DP:GQ:PL	0/1:64,9:73:99:179,0,2721
3L	14310541	.	T	A	105.77	.	AC=1;AF=0.500;AN=2;BaseQRankSum=-0.864;ClippingRankSum=0.000;DP=75;ExcessHet=3.0103;FS=8.677;MLEAC=1;MLEAF=0.500;MQ=43.82;MQRankSum=-5.416;QD=1.41;ReadPosRankSum=0.855;SOR=1.798	GT:AD:DP:GQ:PL	0/1:67,8:75:99:134,0,2715
3L	14310560	.	A	G	129.77	.	AC=1;AF=0.500;AN=2;BaseQRankSum=-2.086;ClippingRankSum=0.000;DP=67;ExcessHet=3.0103;FS=5.875;MLEAC=1;MLEAF=0.500;MQ=43.77;MQRankSum=-4.647;QD=1.94;ReadPosRankSum=-1.948;SOR=1.835	GT:AD:DP:GQ:PL	0/1:59,8:67:99:158,0,2391
3L	14310567	.	T	C	161.77	.	AC=1;AF=0.500;AN=2;BaseQRankSum=-1.776;ClippingRankSum=0.000;DP=64;ExcessHet=3.0103;FS=3.708;MLEAC=1;MLEAF=0.500;MQ=43.79;MQRankSum=-4.098;QD=2.53;ReadPosRankSum=-2.528;SOR=1.572	GT:AD:DP:GQ:PL	0/1:57,7:64:99:190,0,2366
3L	14310569	.	A	T	119.77	.	AC=1;AF=0.500;AN=2;BaseQRankSum=-0.203;ClippingRankSum=0.000;DP=63;ExcessHet=3.0103;FS=5.909;MLEAC=1;MLEAF=0.500;MQ=43.78;MQRankSum=-3.697;QD=1.90;ReadPosRankSum=-3.475;SOR=1.833	GT:AD:DP:GQ:PL	0/1:55,8:63:99:148,0,2369
3L	14310898	.	G	T	40.77	.	AC=1;AF=0.500;AN=2;BaseQRankSum=1.148;ClippingRankSum=0.000;DP=51;ExcessHet=3.0103;FS=5.706;MLEAC=1;MLEAF=0.500;MQ=43.85;MQRankSum=-1.919;QD=0.80;ReadPosRankSum=-0.971;SOR=1.789	GT:AD:DP:GQ:PL	0/1:43,8:51:69:69,0,1029
3L	14311192	.	T	A	157.77	.	AC=1;AF=0.500;AN=2;BaseQRankSum=0.142;ClippingRankSum=0.000;DP=50;ExcessHet=3.0103;FS=5.316;MLEAC=1;MLEAF=0.500;MQ=42.20;MQRankSum=1.605;QD=3.16;ReadPosRankSum=0.751;SOR=0.169	GT:AD:DP:GQ:PL	0/1:38,12:50:99:186,0,923
3L	14311206	.	AGTTGT	A	302.73	.	AC=1;AF=0.500;AN=2;BaseQRankSum=-0.278;ClippingRankSum=0.000;DP=55;ExcessHet=3.0103;FS=3.168;MLEAC=1;MLEAF=0.500;MQ=41.70;MQRankSum=1.855;QD=5.82;ReadPosRankSum=0.013;SOR=0.276	GT:AD:DP:GQ:PL	0/1:41,11:52:99:340,0,2427
3L	14311308	.	G	A	1007.77	.	AC=1;AF=0.500;AN=2;BaseQRankSum=3.270;ClippingRankSum=0.000;DP=56;ExcessHet=3.0103;FS=0.000;MLEAC=1;MLEAF=0.500;MQ=41.54;MQRankSum=-2.881;QD=19.38;ReadPosRankSum=-0.667;SOR=0.551	GT:AD:DP:GQ:PL	0/1:10,42:52:99:1036,0,117
3L	14311340	.	C	A	81.77	.	AC=1;AF=0.500;AN=2;BaseQRankSum=0.978;ClippingRankSum=0.000;DP=50;ExcessHet=3.0103;FS=1.404;MLEAC=1;MLEAF=0.500;MQ=41.62;MQRankSum=1.746;QD=1.74;ReadPosRankSum=-0.207;SOR=0.815	GT:AD:DP:GQ:PL	0/1:38,9:47:99:110,0,921
3L	14311375	.	A	ACAAGTACATTTTTATTATATATGTAAACATTT,ACAAGTACATTTTTATTATATATGTGAAAATTT	2354.73	.	AC=1,1;AF=0.500,0.500;AN=2;DP=44;ExcessHet=3.0103;FS=0.000;MLEAC=1,1;MLEAF=0.500,0.500;MQ=40.46;QD=37.22;SOR=2.165	GT:AD:DP:GQ:PL	1/2:0,7,25:32:99:2392,1464,1387,368,0,210
3L	14311381	.	A	ATAGGACAATTATATTTTATTACTGCTAGTTGTAAC	201.73	.	AC=1;AF=0.500;AN=2;BaseQRankSum=-0.769;ClippingRankSum=0.000;DP=45;ExcessHet=3.0103;FS=0.000;MLEAC=1;MLEAF=0.500;MQ=37.42;MQRankSum=-0.119;QD=5.60;ReadPosRankSum=-1.686;SOR=0.833	GT:AD:DP:GQ:PL	0/1:30,6:36:99:239,0,1609
3L	14311382	.	T	TAGGACAATTATATTTTTTTACTACTAGTTGTAACA	1571.73	.	AC=1;AF=0.500;AN=2;BaseQRankSum=-2.038;ClippingRankSum=0.000;DP=45;ExcessHet=3.0103;FS=6.744;MLEAC=1;MLEAF=0.500;MQ=37.00;MQRankSum=1.595;QD=26.23;ReadPosRankSum=1.928;SOR=0.870	GT:AD:DP:GQ:PL	0/1:7,30:37:99:1609,0,239
3L	14311387	.	A	AATTATT	1942.73	.	AC=2;AF=1.00;AN=2;DP=42;ExcessHet=3.0103;FS=0.000;MLEAC=2;MLEAF=1.00;MQ=36.48;QD=26.16;SOR=0.788	GT:AD:DP:GQ:PL	1/1:0,42:42:99:1980,132,0
3L	14311389	.	G	GTAAATAAATAAAATTATGA	1667.73	.	AC=1;AF=0.500;AN=2;BaseQRankSum=1.936;ClippingRankSum=0.000;DP=42;ExcessHet=3.0103;FS=6.404;MLEAC=1;MLEAF=0.500;MQ=36.63;MQRankSum=2.042;QD=35.35;ReadPosRankSum=0.707;SOR=0.679	GT:AD:DP:GQ:PL	0/1:7,35:42:99:1705,0,168
3L	14311392	.	A	AATAAGTAAAATTATGTTAATATG	265.73	.	AC=1;AF=0.500;AN=2;BaseQRankSum=-2.743;ClippingRankSum=0.000;DP=45;ExcessHet=3.0103;FS=3.830;MLEAC=1;MLEAF=0.500;MQ=37.32;MQRankSum=-2.177;QD=5.91;ReadPosRankSum=-0.303;SOR=1.572	GT:AD:DP:GQ:PL	0/1:38,7:45:99:303,0,1591
3L	14311403	.	G	C	1559.77	.	AC=1;AF=0.500;AN=2;BaseQRankSum=1.433;ClippingRankSum=0.000;DP=50;ExcessHet=3.0103;FS=3.340;MLEAC=1;MLEAF=0.500;MQ=38.33;MQRankSum=0.780;QD=31.20;ReadPosRankSum=0.038;SOR=0.500	GT:AD:DP:GQ:PL	0/1:9,41:50:99:1588,0,255
3L	14311420	.	T	A	2445.77	.	AC=2;AF=1.00;AN=2;BaseQRankSum=-0.461;ClippingRankSum=0.000;DP=54;ExcessHet=3.0103;FS=0.000;MLEAC=2;MLEAF=1.00;MQ=39.21;MQRankSum=-1.207;QD=32.06;ReadPosRankSum=1.030;SOR=0.307	GT:AD:DP:GQ:PL	1/1:1,53:54:99:2474,125,0
3L	14311428	.	T	A	2535.77	.	AC=2;AF=1.00;AN=2;BaseQRankSum=1.120;ClippingRankSum=0.000;DP=56;ExcessHet=3.0103;FS=0.000;MLEAC=2;MLEAF=1.00;MQ=39.61;MQRankSum=-1.166;QD=29.49;ReadPosRankSum=0.403;SOR=0.269	GT:AD:DP:GQ:PL	1/1:1,55:56:99:2564,131,0
3L	14311429	.	T	C	2580.77	.	AC=2;AF=1.00;AN=2;BaseQRankSum=-0.066;ClippingRankSum=0.000;DP=55;ExcessHet=3.0103;FS=0.000;MLEAC=2;MLEAF=1.00;MQ=39.67;MQRankSum=-1.153;QD=33.54;ReadPosRankSum=0.410;SOR=0.287	GT:AD:DP:GQ:PL	1/1:1,54:55:99:2609,134,0
3L	14311433	.	A	C	2715.77	.	AC=2;AF=1.00;AN=2;BaseQRankSum=-0.030;ClippingRankSum=0.000;DP=60;ExcessHet=3.0103;FS=0.000;MLEAC=2;MLEAF=1.00;MQ=39.70;MQRankSum=-1.087;QD=34.41;ReadPosRankSum=0.058;SOR=0.334	GT:AD:DP:GQ:PL	1/1:1,59:60:99:2744,143,0
3L	14311437	.	G	A	2601.77	.	AC=2;AF=1.00;AN=2;BaseQRankSum=0.501;ClippingRankSum=0.000;DP=58;ExcessHet=3.0103;FS=0.000;MLEAC=2;MLEAF=1.00;MQ=39.96;MQRankSum=-1.034;QD=25.74;ReadPosRankSum=-0.090;SOR=0.338	GT:AD:DP:GQ:PL	1/1:1,57:58:99:2630,137,0
3L	14311445	.	GT	G	2534.73	.	AC=2;AF=1.00;AN=2;BaseQRankSum=-0.286;ClippingRankSum=0.000;DP=58;ExcessHet=3.0103;FS=0.000;MLEAC=2;MLEAF=1.00;MQ=40.50;MQRankSum=-0.982;QD=30.90;ReadPosRankSum=-0.598;SOR=0.301	GT:AD:DP:GQ:PL	1/1:1,57:58:99:2572,137,0
3L	14311447	.	T	C	175.77	.	AC=1;AF=0.500;AN=2;BaseQRankSum=0.000;ClippingRankSum=0.000;DP=58;ExcessHet=3.0103;FS=1.185;MLEAC=1;MLEAF=0.500;MQ=40.50;MQRankSum=-1.714;QD=3.03;ReadPosRankSum=0.189;SOR=0.465	GT:AD:DP:GQ:PL	0/1:44,14:58:99:204,0,1041
3L	14311497	.	C	G	1548.77	.	AC=1;AF=0.500;AN=2;BaseQRankSum=-2.448;ClippingRankSum=0.000;DP=53;ExcessHet=3.0103;FS=2.623;MLEAC=1;MLEAF=0.500;MQ=41.65;MQRankSum=0.574;QD=29.22;ReadPosRankSum=-0.754;SOR=0.394	GT:AD:DP:GQ:PL	0/1:14,39:53:99:1577,0,469
3L	14311498	.	C	T	1548.77	.	AC=1;AF=0.500;AN=2;BaseQRankSum=0.978;ClippingRankSum=0.000;DP=54;ExcessHet=3.0103;FS=2.675;MLEAC=1;MLEAF=0.500;MQ=41.69;MQRankSum=0.632;QD=28.68;ReadPosRankSum=-0.831;SOR=0.362	GT:AD:DP:GQ:PL	0/1:14,40:54:99:1577,0,469
3L	14311558	.	C	A	456.77	.	AC=1;AF=0.500;AN=2;BaseQRankSum=-0.096;ClippingRankSum=0.000;DP=62;ExcessHet=3.0103;FS=0.000;MLEAC=1;MLEAF=0.500;MQ=41.54;MQRankSum=-0.793;QD=7.37;ReadPosRankSum=0.033;SOR=0.773	GT:AD:DP:GQ:PL	0/1:47,15:62:99:485,0,2136
3L	14311561	.	C	T	456.77	.	AC=1;AF=0.500;AN=2;BaseQRankSum=-0.042;ClippingRankSum=0.000;DP=63;ExcessHet=3.0103;FS=0.000;MLEAC=1;MLEAF=0.500;MQ=41.58;MQRankSum=-0.840;QD=7.25;ReadPosRankSum=0.162;SOR=0.732	GT:AD:DP:GQ:PL	0/1:48,15:63:99:485,0,2136
3L	14311617	.	GA	G	146.73	.	AC=1;AF=0.500;AN=2;BaseQRankSum=-1.096;ClippingRankSum=0.000;DP=47;ExcessHet=3.0103;FS=0.000;MLEAC=1;MLEAF=0.500;MQ=42.47;MQRankSum=0.288;QD=3.33;ReadPosRankSum=0.239;SOR=0.512	GT:AD:DP:GQ:PL	0/1:35,9:44:99:184,0,1141
3L	14311757	.	T	C	90.77	.	AC=1;AF=0.500;AN=2;BaseQRankSum=-0.972;ClippingRankSum=0.000;DP=47;ExcessHet=3.0103;FS=1.404;MLEAC=1;MLEAF=0.500;MQ=43.31;MQRankSum=1.509;QD=1.93;ReadPosRankSum=0.661;SOR=0.815	GT:AD:DP:GQ:PL	0/1:38,9:47:99:119,0,899
3L	14311914	.	T	C	1246.77	.	AC=2;AF=1.00;AN=2;DP=47;ExcessHet=3.0103;FS=0.000;MLEAC=2;MLEAF=1.00;MQ=43.00;QD=27.10;SOR=0.780	GT:AD:DP:GQ:PL	1/1:0,46:46:99:1275,138,0
3L	14311929	.	T	C	1247.77	.	AC=2;AF=1.00;AN=2;DP=48;ExcessHet=3.0103;FS=0.000;MLEAC=2;MLEAF=1.00;MQ=42.69;QD=26.00;SOR=0.776	GT:AD:DP:GQ:PL	1/1:0,48:48:99:1276,143,0
3L	14317010	.	T	A	80.77	.	AC=1;AF=0.500;AN=2;BaseQRankSum=-0.290;ClippingRankSum=0.000;DP=51;ExcessHet=3.0103;FS=1.619;MLEAC=1;MLEAF=0.500;MQ=43.17;MQRankSum=-1.887;QD=1.62;ReadPosRankSum=-0.620;SOR=0.790	GT:AD:DP:GQ:PL	0/1:43,7:50:99:109,0,6204
3L	14317013	.	T	A	77.77	.	AC=1;AF=0.500;AN=2;BaseQRankSum=-0.083;ClippingRankSum=0.000;DP=48;ExcessHet=3.0103;FS=0.000;MLEAC=1;MLEAF=0.500;MQ=43.11;MQRankSum=-2.074;QD=1.65;ReadPosRankSum=0.224;SOR=0.487	GT:AD:DP:GQ:PL	0/1:41,6:47:99:106,0,6316
3L	14317021	.	C	CG	171.73	.	AC=1;AF=0.500;AN=2;BaseQRankSum=0.889;ClippingRankSum=0.000;DP=49;ExcessHet=3.0103;FS=0.000;MLEAC=1;MLEAF=0.500;MQ=43.09;MQRankSum=-1.612;QD=3.58;ReadPosRankSum=0.029;SOR=0.512	GT:AD:DP:GQ:PL	0/1:41,7:48:99:209,0,6269
3L	14317022	.	T	TTCA	174.73	.	AC=1;AF=0.500;AN=2;BaseQRankSum=0.015;ClippingRankSum=0.000;DP=48;ExcessHet=3.0103;FS=0.000;MLEAC=1;MLEAF=0.500;MQ=43.07;MQRankSum=-1.570;QD=3.72;ReadPosRankSum=0.000;SOR=0.465	GT:AD:DP:GQ:PL	0/1:40,7:47:99:212,0,6215
3L	14317035	.	C	T	210.77	.	AC=1;AF=0.500;AN=2;BaseQRankSum=0.698;ClippingRankSum=0.000;DP=51;ExcessHet=3.0103;FS=0.000;MLEAC=1;MLEAF=0.500;MQ=43.05;MQRankSum=-1.606;QD=4.22;ReadPosRankSum=-0.203;SOR=0.730	GT:AD:DP:GQ:PL	0/1:41,9:50:99:239,0,6182
3L	14317165	.	C	T	699.77	.	AC=1;AF=0.500;AN=2;BaseQRankSum=0.402;ClippingRankSum=0.000;DP=40;ExcessHet=3.0103;FS=3.166;MLEAC=1;MLEAF=0.500;MQ=43.72;MQRankSum=0.342;QD=17.49;ReadPosRankSum=1.203;SOR=1.329	GT:AD:DP:GQ:PL	0/1:10,30:40:99:728,0,145
3L	14317404	.	G	A	685.77	.	AC=1;AF=0.500;AN=2;BaseQRankSum=2.195;ClippingRankSum=0.000;DP=34;ExcessHet=3.0103;FS=0.000;MLEAC=1;MLEAF=0.500;MQ=43.80;MQRankSum=2.250;QD=20.17;ReadPosRankSum=-0.397;SOR=0.693	GT:AD:DP:GQ:PL	0/1:6,28:34:99:714,0,168
3L	14317406	.	G	C	31.77	.	AC=1;AF=0.500;AN=2;BaseQRankSum=-1.350;ClippingRankSum=0.000;DP=34;ExcessHet=3.0103;FS=0.000;MLEAC=1;MLEAF=0.500;MQ=43.80;MQRankSum=-2.158;QD=0.93;ReadPosRankSum=0.556;SOR=0.693	GT:AD:DP:GQ:PL	0/1:28,6:34:60:60,0,1158
3L	14317503	.	T	A	1331.77	.	AC=2;AF=1.00;AN=2;DP=43;ExcessHet=3.0103;FS=0.000;MLEAC=2;MLEAF=1.00;MQ=43.73;QD=30.97;SOR=1.179	GT:AD:DP:GQ:PL	1/1:0,43:43:99:1360,132,0
3L	14317508	.	G	A	121.77	.	AC=1;AF=0.500;AN=2;BaseQRankSum=2.287;ClippingRankSum=0.000;DP=47;ExcessHet=3.0103;FS=7.736;MLEAC=1;MLEAF=0.500;MQ=43.79;MQRankSum=-1.046;QD=2.59;ReadPosRankSum=0.949;SOR=2.030	GT:AD:DP:GQ:PL	0/1:37,10:47:99:150,0,905
3L	14317580	.	G	A	1945.77	.	AC=2;AF=1.00;AN=2;DP=47;ExcessHet=3.0103;FS=0.000;MLEAC=2;MLEAF=1.00;MQ=43.62;QD=30.57;SOR=0.735	GT:AD:DP:GQ:PL	1/1:0,47:47:99:1974,147,0
3L	14317587	.	A	G	879.77	.	AC=1;AF=0.500;AN=2;BaseQRankSum=-2.074;ClippingRankSum=0.000;DP=49;ExcessHet=3.0103;FS=3.207;MLEAC=1;MLEAF=0.500;MQ=43.64;MQRankSum=1.072;QD=17.95;ReadPosRankSum=0.459;SOR=0.243	GT:AD:DP:GQ:PL	0/1:10,39:49:99:908,0,147
3L	14317668	.	C	CAA	2167.73	.	AC=2;AF=1.00;AN=2;DP=48;ExcessHet=3.0103;FS=0.000;MLEAC=2;MLEAF=1.00;MQ=43.59;QD=30.02;SOR=1.067	GT:AD:DP:GQ:PL	1/1:0,48:48:99:2205,147,0
3L	14317671	.	G	A	2176.77	.	AC=2;AF=1.00;AN=2;DP=49;ExcessHet=3.0103;FS=0.000;MLEAC=2;MLEAF=1.00;MQ=43.60;QD=36.54;SOR=1.112	GT:AD:DP:GQ:PL	1/1:0,49:49:99:2205,147,0
3L	14317676	.	T	TATTCG	2392.73	.	AC=2;AF=1.00;AN=2;DP=52;ExcessHet=3.0103;FS=0.000;MLEAC=2;MLEAF=1.00;MQ=43.58;QD=33.67;SOR=1.136	GT:AD:DP:GQ:PL	1/1:0,52:52:99:2430,163,0
3L	14317684	.	T	G	2410.77	.	AC=2;AF=1.00;AN=2;DP=54;ExcessHet=3.0103;FS=0.000;MLEAC=2;MLEAF=1.00;MQ=43.60;QD=32.65;SOR=1.329	GT:AD:DP:GQ:PL	1/1:0,54:54:99:2439,165,0
3L	14317686	.	A	G	142.77	.	AC=1;AF=0.500;AN=2;BaseQRankSum=-1.534;ClippingRankSum=0.000;DP=55;ExcessHet=3.0103;FS=13.878;MLEAC=1;MLEAF=0.500;MQ=43.61;MQRankSum=-1.279;QD=2.60;ReadPosRankSum=1.254;SOR=1.237	GT:AD:DP:GQ:PL	0/1:43,12:55:99:171,0,990
3L	14317688	.	T	G	2443.77	.	AC=2;AF=1.00;AN=2;DP=56;ExcessHet=3.0103;FS=0.000;MLEAC=2;MLEAF=1.00;MQ=43.61;QD=29.93;SOR=1.302	GT:AD:DP:GQ:PL	1/1:0,56:56:99:2472,168,0
3L	14317780	.	C	A	1134.77	.	AC=1;AF=0.500;AN=2;BaseQRankSum=-0.844;ClippingRankSum=0.000;DP=61;ExcessHet=3.0103;FS=1.318;MLEAC=1;MLEAF=0.500;MQ=43.84;MQRankSum=-1.004;QD=18.60;ReadPosRankSum=-0.054;SOR=0.994	GT:AD:DP:GQ:PL	0/1:10,51:61:96:1163,0,96
3L	14317844	.	T	A	1171.77	.	AC=1;AF=0.500;AN=2;BaseQRankSum=1.935;ClippingRankSum=0.000;DP=64;ExcessHet=3.0103;FS=8.477;MLEAC=1;MLEAF=0.500;MQ=43.86;MQRankSum=-1.065;QD=18.31;ReadPosRankSum=-1.399;SOR=0.317	GT:AD:DP:GQ:PL	0/1:14,50:64:99:1200,0,186
3L	14317966	.	C	G	838.77	.	AC=1;AF=0.500;AN=2;BaseQRankSum=-0.839;ClippingRankSum=0.000;DP=53;ExcessHet=3.0103;FS=0.000;MLEAC=1;MLEAF=0.500;MQ=43.83;MQRankSum=-0.867;QD=15.83;ReadPosRankSum=-1.096;SOR=0.676	GT:AD:DP:GQ:PL	0/1:15,38:53:99:867,0,262
3L	14318070	.	G	A	1554.77	.	AC=2;AF=1.00;AN=2;DP=55;ExcessHet=3.0103;FS=0.000;MLEAC=2;MLEAF=1.00;MQ=43.80;QD=28.79;SOR=0.931	GT:AD:DP:GQ:PL	1/1:0,54:54:99:1583,162,0
3L	14318158	.	T	TTTTG	859.73	.	AC=2;AF=1.00;AN=2;DP=42;ExcessHet=3.0103;FS=0.000;MLEAC=1;MLEAF=0.500;MQ=43.77;QD=22.62;SOR=1.051	GT:AD:DP:GQ:PL	1/1:2,36:38:99:788,101,0
3L	14318178	.	C	T	624.77	.	AC=1;AF=0.500;AN=2;BaseQRankSum=-1.552;ClippingRankSum=0.000;DP=45;ExcessHet=3.0103;FS=1.256;MLEAC=1;MLEAF=0.500;MQ=43.78;MQRankSum=-1.497;QD=14.20;ReadPosRankSum=-0.116;SOR=0.495	GT:AD:DP:GQ:PL	0/1:13,31:44:99:653,0,226
3L	14318593	.	C	T	231.77	.	AC=1;AF=0.500;AN=2;BaseQRankSum=0.413;ClippingRankSum=0.000;DP=63;ExcessHet=3.0103;FS=1.127;MLEAC=1;MLEAF=0.500;MQ=43.65;MQRankSum=-3.749;QD=3.68;ReadPosRankSum=-1.865;SOR=0.487	GT:AD:DP:GQ:PL	0/1:47,16:63:99:260,0,1063
3L	14318660	.	C	G	54.77	.	AC=1;AF=0.500;AN=2;BaseQRankSum=-0.835;ClippingRankSum=0.000;DP=55;ExcessHet=3.0103;FS=3.290;MLEAC=1;MLEAF=0.500;MQ=43.76;MQRankSum=-3.159;QD=1.00;ReadPosRankSum=2.002;SOR=1.363	GT:AD:DP:GQ:PL	0/1:46,9:55:83:83,0,1116
3L	14318705	.	AATACTAGAGGCTTTATTCCATCAGCTTTATGATACATTG	A	202.73	.	AC=1;AF=0.500;AN=2;BaseQRankSum=0.107;ClippingRankSum=0.000;DP=68;ExcessHet=3.0103;FS=2.989;MLEAC=1;MLEAF=0.500;MQ=43.83;MQRankSum=-6.065;QD=3.03;ReadPosRankSum=-2.204;SOR=1.248	GT:AD:DP:GQ:PL	0/1:57,10:67:99:240,0,2329
3L	14318720	.	A	G	1090.77	.	AC=1;AF=0.500;AN=2;BaseQRankSum=-1.425;ClippingRankSum=0.000;DP=58;ExcessHet=3.0103;FS=3.015;MLEAC=1;MLEAF=0.500;MQ=43.80;MQRankSum=5.638;QD=18.81;ReadPosRankSum=4.962;SOR=0.340	GT:AD:DP:GQ:PL	0/1:10,48:58:99:1119,0,267
3L	14318779	.	T	G	217.77	.	AC=1;AF=0.500;AN=2;BaseQRankSum=0.746;ClippingRankSum=0.000;DP=55;ExcessHet=3.0103;FS=1.352;MLEAC=1;MLEAF=0.500;MQ=43.58;MQRankSum=-6.854;QD=3.96;ReadPosRankSum=-3.156;SOR=0.437	GT:AD:DP:GQ:PL	0/1:45,10:55:99:246,0,1849
3L	14318783	.	C	A	177.77	.	AC=1;AF=0.500;AN=2;BaseQRankSum=3.383;ClippingRankSum=0.000;DP=57;ExcessHet=3.0103;FS=0.000;MLEAC=1;MLEAF=0.500;MQ=43.64;MQRankSum=-6.946;QD=3.12;ReadPosRankSum=-2.170;SOR=0.495	GT:AD:DP:GQ:PL	0/1:48,9:57:99:206,0,1911
3L	14318813	.	TC	T	295.73	.	AC=1;AF=0.500;AN=2;BaseQRankSum=1.546;ClippingRankSum=0.000;DP=55;ExcessHet=3.0103;FS=0.000;MLEAC=1;MLEAF=0.500;MQ=43.68;MQRankSum=-5.006;QD=5.58;ReadPosRankSum=-2.041;SOR=0.502	GT:AD:DP:GQ:PL	0/1:42,11:53:99:333,0,1768
3L	14318815	.	TTTAGTACTGAATTG	T	286.73	.	AC=1;AF=0.500;AN=2;BaseQRankSum=2.556;ClippingRankSum=0.000;DP=55;ExcessHet=3.0103;FS=0.000;MLEAC=1;MLEAF=0.500;MQ=43.72;MQRankSum=-5.116;QD=5.21;ReadPosRankSum=-1.612;SOR=0.515	GT:AD:DP:GQ:PL	0/1:44,11:55:99:324,0,1860
3L	14318836	.	T	C	214.77	.	AC=1;AF=0.500;AN=2;BaseQRankSum=-2.471;ClippingRankSum=0.000;DP=53;ExcessHet=3.0103;FS=1.455;MLEAC=1;MLEAF=0.500;MQ=43.87;MQRankSum=-4.157;QD=4.05;SOR=0.437	GT:AD:DP:GQ:PL	0/1:45,8:53:99:243,0,1775
3L	14318882	.	C	T	53.77	.	AC=1;AF=0.500;AN=2;BaseQRankSum=0.554;ClippingRankSum=0.000;DP=52;ExcessHet=3.0103;FS=3.280;MLEAC=1;MLEAF=0.500;MQ=43.81;MQRankSum=-3.549;QD=1.05;ReadPosRankSum=1.353;SOR=0.252	GT:AD:DP:GQ:PL	0/1:41,10:51:82:82,0,971
3L	14318914	.	C	G	865.77	.	AC=1;AF=0.500;AN=2;BaseQRankSum=0.347;ClippingRankSum=0.000;DP=53;ExcessHet=3.0103;FS=7.169;MLEAC=1;MLEAF=0.500;MQ=43.78;MQRankSum=3.048;QD=16.98;ReadPosRankSum=1.017;SOR=1.625	GT:AD:DP:GQ:PL	0/1:13,38:51:99:894,0,183
3L	14318925	.	C	T	216.77	.	AC=1;AF=0.500;AN=2;BaseQRankSum=-0.266;ClippingRankSum=0.000;DP=53;ExcessHet=3.0103;FS=4.357;MLEAC=1;MLEAF=0.500;MQ=43.78;MQRankSum=-3.069;QD=4.17;ReadPosRankSum=-2.060;SOR=0.287	GT:AD:DP:GQ:PL	0/1:36,16:52:99:245,0,833
3L	14319085	.	G	A	261.77	.	AC=1;AF=0.500;AN=2;BaseQRankSum=3.337;ClippingRankSum=0.000;DP=49;ExcessHet=3.0103;FS=0.000;MLEAC=1;MLEAF=0.500;MQ=43.92;MQRankSum=-0.498;QD=5.34;ReadPosRankSum=-0.240;SOR=0.514	GT:AD:DP:GQ:PL	0/1:33,16:49:99:290,0,763
3L	14319130	.	A	G	217.77	.	AC=1;AF=0.500;AN=2;BaseQRankSum=-3.691;ClippingRankSum=0.000;DP=48;ExcessHet=3.0103;FS=2.819;MLEAC=1;MLEAF=0.500;MQ=43.88;MQRankSum=-0.135;QD=4.54;ReadPosRankSum=0.901;SOR=0.346	GT:AD:DP:GQ:PL	0/1:34,14:48:99:246,0,855
3L	14319298	.	C	T	1546.77	.	AC=1;AF=0.500;AN=2;BaseQRankSum=0.091;ClippingRankSum=0.000;DP=52;ExcessHet=3.0103;FS=1.255;MLEAC=1;MLEAF=0.500;MQ=43.75;MQRankSum=1.776;QD=29.75;ReadPosRankSum=1.139;SOR=0.399	GT:AD:DP:GQ:PL	0/1:13,39:52:99:1575,0,399
3L	14319299	.	A	C	1546.77	.	AC=1;AF=0.500;AN=2;BaseQRankSum=-2.933;ClippingRankSum=0.000;DP=51;ExcessHet=3.0103;FS=2.725;MLEAC=1;MLEAF=0.500;MQ=43.74;MQRankSum=1.755;QD=30.33;ReadPosRankSum=1.217;SOR=0.368	GT:AD:DP:GQ:PL	0/1:13,38:51:99:1575,0,399
3L	14319311	.	G	A	962.77	.	AC=1;AF=0.500;AN=2;BaseQRankSum=-0.757;ClippingRankSum=0.000;DP=52;ExcessHet=3.0103;FS=0.000;MLEAC=1;MLEAF=0.500;MQ=43.75;MQRankSum=1.776;QD=18.51;ReadPosRankSum=-0.329;SOR=0.612	GT:AD:DP:GQ:PL	0/1:13,39:52:99:991,0,214
3L	14319325	.	C	T	2255.77	.	AC=2;AF=1.00;AN=2;DP=51;ExcessHet=3.0103;FS=0.000;MLEAC=2;MLEAF=1.00;MQ=43.74;QD=34.33;SOR=0.732	GT:AD:DP:GQ:PL	1/1:0,51:51:99:2284,154,0
3L	14319330	.	C	A	2266.77	.	AC=2;AF=1.00;AN=2;DP=51;ExcessHet=3.0103;FS=0.000;MLEAC=2;MLEAF=1.00;MQ=43.74;QD=31.94;SOR=0.732	GT:AD:DP:GQ:PL	1/1:0,51:51:99:2295,154,0
3L	14319331	.	T	A,C	2113.77	.	AC=1,1;AF=0.500,0.500;AN=2;DP=51;ExcessHet=3.0103;FS=0.000;MLEAC=1,1;MLEAF=0.500,0.500;MQ=43.74;QD=32.72;SOR=0.732	GT:AD:DP:GQ:PL	1/2:0,38,13:51:99:2142,521,400,1552,0,1500
3L	14319333	.	G	C	371.77	.	AC=1;AF=0.500;AN=2;BaseQRankSum=1.548;ClippingRankSum=0.000;DP=49;ExcessHet=3.0103;FS=0.000;MLEAC=1;MLEAF=0.500;MQ=43.73;MQRankSum=-1.618;QD=7.59;ReadPosRankSum=-0.336;SOR=0.836	GT:AD:DP:GQ:PL	0/1:36,13:49:99:400,0,1500
3L	14319354	.	T	C	1217.77	.	AC=2;AF=1.00;AN=2;DP=46;ExcessHet=3.0103;FS=0.000;MLEAC=2;MLEAF=1.00;MQ=44.00;QD=26.47;SOR=0.693	GT:AD:DP:GQ:PL	1/1:0,46:46:99:1246,138,0
3L	14319382	.	A	C	1216.77	.	AC=2;AF=1.00;AN=2;DP=47;ExcessHet=3.0103;FS=0.000;MLEAC=2;MLEAF=1.00;MQ=44.00;QD=26.45;SOR=1.085	GT:AD:DP:GQ:PL	1/1:0,46:46:99:1245,138,0
3L	14319396	.	T	C	1355.77	.	AC=2;AF=1.00;AN=2;DP=48;ExcessHet=3.0103;FS=0.000;MLEAC=2;MLEAF=1.00;MQ=44.00;QD=28.25;SOR=1.067	GT:AD:DP:GQ:PL	1/1:0,48:48:99:1384,144,0
3L	14319475	.	C	T	766.77	.	AC=1;AF=0.500;AN=2;BaseQRankSum=-0.686;ClippingRankSum=0.000;DP=45;ExcessHet=3.0103;FS=1.330;MLEAC=1;MLEAF=0.500;MQ=44.00;MQRankSum=0.000;QD=17.04;ReadPosRankSum=1.444;SOR=0.476	GT:AD:DP:GQ:PL	0/1:11,34:45:99:795,0,173
3L	14319501	.	A	G	1247.77	.	AC=2;AF=1.00;AN=2;DP=47;ExcessHet=3.0103;FS=0.000;MLEAC=2;MLEAF=1.00;MQ=44.00;QD=26.55;SOR=0.823	GT:AD:DP:GQ:PL	1/1:0,47:47:99:1276,141,0
3L	14319512	.	C	G	1184.77	.	AC=2;AF=1.00;AN=2;DP=46;ExcessHet=3.0103;FS=0.000;MLEAC=2;MLEAF=1.00;MQ=44.00;QD=25.76;SOR=0.874	GT:AD:DP:GQ:PL	1/1:0,46:46:99:1213,137,0
3L	14319724	.	A	G	852.77	.	AC=1;AF=0.500;AN=2;BaseQRankSum=-1.022;ClippingRankSum=0.000;DP=55;ExcessHet=3.0103;FS=0.000;MLEAC=1;MLEAF=0.500;MQ=43.96;MQRankSum=-0.600;QD=15.50;ReadPosRankSum=1.048;SOR=0.850	GT:AD:DP:GQ:PL	0/1:16,39:55:99:881,0,291
3L	14319788	.	A	G	1338.77	.	AC=2;AF=1.00;AN=2;DP=50;ExcessHet=3.0103;FS=0.000;MLEAC=2;MLEAF=1.00;MQ=43.96;QD=26.78;SOR=1.157	GT:AD:DP:GQ:PL	1/1:0,50:50:99:1367,150,0
3L	14319830	.	C	A	1098.77	.	AC=1;AF=0.500;AN=2;BaseQRankSum=1.323;ClippingRankSum=0.000;DP=59;ExcessHet=3.0103;FS=2.764;MLEAC=1;MLEAF=0.500;MQ=43.97;MQRankSum=-0.491;QD=18.62;ReadPosRankSum=-0.467;SOR=0.346	GT:AD:DP:GQ:PL	0/1:13,46:59:99:1127,0,188
3L	14319887	.	G	C	85.77	.	AC=1;AF=0.500;AN=2;BaseQRankSum=-0.942;ClippingRankSum=0.000;DP=63;ExcessHet=3.0103;FS=2.924;MLEAC=1;MLEAF=0.500;MQ=44.00;MQRankSum=0.000;QD=1.38;ReadPosRankSum=-0.784;SOR=0.623	GT:AD:DP:GQ:PL	0/1:51,11:62:99:114,0,1202
3L	14319974	.	C	G	1477.77	.	AC=2;AF=1.00;AN=2;DP=54;ExcessHet=3.0103;FS=0.000;MLEAC=2;MLEAF=1.00;MQ=43.89;QD=27.37;SOR=1.022	GT:AD:DP:GQ:PL	1/1:0,54:54:99:1506,162,0
3L	14320046	.	T	G	386.77	.	AC=1;AF=0.500;AN=2;BaseQRankSum=0.297;ClippingRankSum=0.000;DP=51;ExcessHet=3.0103;FS=9.342;MLEAC=1;MLEAF=0.500;MQ=43.88;MQRankSum=1.060;QD=7.58;ReadPosRankSum=0.714;SOR=1.514	GT:AD:DP:GQ:PL	0/1:38,13:51:99:415,0,1556
3L	14320054	.	GA	G	2075.90	.	AC=1;AF=0.500;AN=2;BaseQRankSum=-0.179;ClippingRankSum=0.000;DP=53;ExcessHet=3.0103;FS=2.243;MLEAC=1;MLEAF=0.500;MQ=43.85;MQRankSum=-0.463;QD=30.93;ReadPosRankSum=-0.712;SOR=0.591	GT:AD:DP:GQ:PL	0/1:3,50:53:14:2113,0,14
3L	14320056	.	A	T	1560.77	.	AC=1;AF=0.500;AN=2;BaseQRankSum=-0.460;ClippingRankSum=0.000;DP=54;ExcessHet=3.0103;FS=11.307;MLEAC=1;MLEAF=0.500;MQ=43.85;MQRankSum=-1.315;QD=28.90;ReadPosRankSum=-1.507;SOR=0.916	GT:AD:DP:GQ:PL	0/1:16,38:54:99:1589,0,554
3L	14320058	.	A	C	2127.10	.	AC=1;AF=0.500;AN=2;BaseQRankSum=-1.359;ClippingRankSum=0.000;DP=55;ExcessHet=3.0103;FS=4.539;MLEAC=1;MLEAF=0.500;MQ=43.86;MQRankSum=-0.540;QD=36.81;ReadPosRankSum=-0.016;SOR=0.408	GT:AD:DP:GQ:PL	0/1:4,51:55:11:2155,0,11
3L	14320080	.	A	T	2184.77	.	AC=1;AF=0.500;AN=2;BaseQRankSum=0.286;ClippingRankSum=0.000;DP=58;ExcessHet=3.0103;FS=3.815;MLEAC=1;MLEAF=0.500;MQ=43.86;MQRankSum=-0.669;QD=34.21;ReadPosRankSum=0.971;SOR=0.534	GT:AD:DP:GQ:PL	0/1:6,52:58:53:2213,0,53
3L	14320081	.	G	T	1593.77	.	AC=1;AF=0.500;AN=2;BaseQRankSum=2.056;ClippingRankSum=0.000;DP=58;ExcessHet=3.0103;FS=7.885;MLEAC=1;MLEAF=0.500;MQ=43.86;MQRankSum=-1.415;QD=27.48;ReadPosRankSum=0.075;SOR=0.864	GT:AD:DP:GQ:PL	0/1:19,39:58:99:1622,0,702
3L	14320083	.	AGGTG	A	1539.73	.	AC=1;AF=0.500;AN=2;BaseQRankSum=1.287;ClippingRankSum=0.000;DP=58;ExcessHet=3.0103;FS=7.885;MLEAC=1;MLEAF=0.500;MQ=43.86;MQRankSum=-1.415;QD=26.55;ReadPosRankSum=0.108;SOR=0.864	GT:AD:DP:GQ:PL	0/1:19,39:58:99:1577,0,747
3L	14320089	.	A	G	1545.77	.	AC=1;AF=0.500;AN=2;BaseQRankSum=-1.937;ClippingRankSum=0.000;DP=59;ExcessHet=3.0103;FS=9.858;MLEAC=1;MLEAF=0.500;MQ=43.87;MQRankSum=-1.452;QD=26.20;ReadPosRankSum=1.101;SOR=0.841	GT:AD:DP:GQ:PL	0/1:20,39:59:99:1574,0,789
3L	14320099	.	C	T	1490.77	.	AC=1;AF=0.500;AN=2;BaseQRankSum=3.062;ClippingRankSum=0.000;DP=60;ExcessHet=3.0103;FS=3.712;MLEAC=1;MLEAF=0.500;MQ=43.80;MQRankSum=-1.933;QD=24.85;ReadPosRankSum=1.013;SOR=0.935	GT:AD:DP:GQ:PL	0/1:22,38:60:99:1519,0,834
3L	14320101	.	T	G	1487.77	.	AC=1;AF=0.500;AN=2;BaseQRankSum=1.119;ClippingRankSum=0.000;DP=60;ExcessHet=3.0103;FS=3.712;MLEAC=1;MLEAF=0.500;MQ=43.80;MQRankSum=-1.933;QD=24.80;ReadPosRankSum=1.228;SOR=0.935	GT:AD:DP:GQ:PL	0/1:22,38:60:99:1516,0,860
3L	14320114	.	C	G	219.77	.	AC=1;AF=0.500;AN=2;BaseQRankSum=1.524;ClippingRankSum=0.000;DP=64;ExcessHet=3.0103;FS=0.000;MLEAC=1;MLEAF=0.500;MQ=43.88;MQRankSum=1.202;QD=3.43;ReadPosRankSum=-0.977;SOR=0.675	GT:AD:DP:GQ:PL	0/1:48,16:64:99:248,0,1746
3L	14320183	.	T	C	2328.77	.	AC=2;AF=1.00;AN=2;BaseQRankSum=-0.934;ClippingRankSum=0.000;DP=69;ExcessHet=3.0103;FS=0.000;MLEAC=2;MLEAF=1.00;MQ=43.91;MQRankSum=-0.459;QD=33.75;ReadPosRankSum=0.579;SOR=0.711	GT:AD:DP:GQ:PL	1/1:5,64:69:60:2357,60,0
3L	14320197	.	T	A	989.77	.	AC=1;AF=0.500;AN=2;BaseQRankSum=0.591;ClippingRankSum=0.000;DP=67;ExcessHet=3.0103;FS=0.000;MLEAC=1;MLEAF=0.500;MQ=43.91;MQRankSum=-1.211;QD=14.77;ReadPosRankSum=0.000;SOR=0.741	GT:AD:DP:GQ:PL	0/1:22,45:67:99:1018,0,777
3L	14320216	.	T	A	365.77	.	AC=1;AF=0.500;AN=2;BaseQRankSum=-1.289;ClippingRankSum=0.000;DP=65;ExcessHet=3.0103;FS=0.000;MLEAC=1;MLEAF=0.500;MQ=43.94;MQRankSum=1.020;QD=5.72;ReadPosRankSum=-0.415;SOR=0.737	GT:AD:DP:GQ:PL	0/1:43,21:64:99:394,0,1653
3L	14320353	.	G	GA	109.73	.	AC=1;AF=0.500;AN=2;BaseQRankSum=0.823;ClippingRankSum=0.000;DP=62;ExcessHet=3.0103;FS=0.000;MLEAC=1;MLEAF=0.500;MQ=43.91;MQRankSum=1.043;QD=1.96;ReadPosRankSum=0.445;SOR=0.765	GT:AD:DP:GQ:PL	0/1:42,14:56:99:147,0,1313
3L	14320361	.	A	AAC	1254.73	.	AC=1;AF=0.500;AN=2;BaseQRankSum=-1.105;ClippingRankSum=0.000;DP=61;ExcessHet=3.0103;FS=1.131;MLEAC=1;MLEAF=0.500;MQ=43.90;MQRankSum=-1.031;QD=22.01;ReadPosRankSum=-1.278;SOR=0.534	GT:AD:DP:GQ:PL	0/1:15,42:57:99:1292,0,307
3L	14320848	.	T	C	1445.77	.	AC=2;AF=1.00;AN=2;DP=54;ExcessHet=3.0103;FS=0.000;MLEAC=2;MLEAF=1.00;MQ=44.00;QD=26.77;SOR=0.767	GT:AD:DP:GQ:PL	1/1:0,54:54:99:1474,162,0
3L	14320951	.	C	CG	2550.73	.	AC=2;AF=1.00;AN=2;DP=60;ExcessHet=3.0103;FS=0.000;MLEAC=2;MLEAF=1.00;MQ=44.00;QD=32.00;SOR=0.726	GT:AD:DP:GQ:PL	1/1:0,59:59:99:2588,178,0
3L	14320953	.	T	G	2559.77	.	AC=2;AF=1.00;AN=2;DP=59;ExcessHet=3.0103;FS=0.000;MLEAC=2;MLEAF=1.00;MQ=44.00;QD=29.01;SOR=0.726	GT:AD:DP:GQ:PL	1/1:0,59:59:99:2588,178,0
3L	14321015	.	G	A	1624.77	.	AC=2;AF=1.00;AN=2;DP=62;ExcessHet=3.0103;FS=0.000;MLEAC=2;MLEAF=1.00;MQ=44.00;QD=26.64;SOR=0.865	GT:AD:DP:GQ:PL	1/1:0,61:61:99:1653,182,0
3L	14321472	.	G	T	2147.77	.	AC=2;AF=1.00;AN=2;BaseQRankSum=0.895;ClippingRankSum=0.000;DP=73;ExcessHet=3.0103;FS=0.000;MLEAC=2;MLEAF=1.00;MQ=43.95;MQRankSum=-0.084;QD=29.42;ReadPosRankSum=-0.492;SOR=0.326	GT:AD:DP:GQ:PL	1/1:1,72:73:99:2176,192,0
3L	14321523	.	A	T	483.77	.	AC=1;AF=0.500;AN=2;BaseQRankSum=-1.090;ClippingRankSum=0.000;DP=76;ExcessHet=3.0103;FS=8.291;MLEAC=1;MLEAF=0.500;MQ=43.95;MQRankSum=-1.059;QD=6.37;ReadPosRankSum=-1.188;SOR=1.367	GT:AD:DP:GQ:PL	0/1:61,15:76:99:512,0,2471
3L	14321524	.	T	A	483.77	.	AC=1;AF=0.500;AN=2;BaseQRankSum=-0.905;ClippingRankSum=0.000;DP=78;ExcessHet=3.0103;FS=3.717;MLEAC=1;MLEAF=0.500;MQ=43.95;MQRankSum=-0.888;QD=6.20;ReadPosRankSum=-2.195;SOR=0.737	GT:AD:DP:GQ:PL	0/1:60,18:78:99:512,0,2471
3L	14321542	.	A	T	636.77	.	AC=1;AF=0.500;AN=2;BaseQRankSum=-0.098;ClippingRankSum=0.000;DP=78;ExcessHet=3.0103;FS=0.988;MLEAC=1;MLEAF=0.500;MQ=43.95;MQRankSum=-0.773;QD=8.16;ReadPosRankSum=-1.291;SOR=0.512	GT:AD:DP:GQ:PL	0/1:58,20:78:99:665,0,2323
3L	14321543	.	A	C	636.77	.	AC=1;AF=0.500;AN=2;BaseQRankSum=-3.706;ClippingRankSum=0.000;DP=78;ExcessHet=3.0103;FS=0.988;MLEAC=1;MLEAF=0.500;MQ=43.95;MQRankSum=-0.773;QD=8.16;ReadPosRankSum=-1.193;SOR=0.512	GT:AD:DP:GQ:PL	0/1:58,20:78:99:665,0,2323
3L	14321563	.	C	A	1109.77	.	AC=1;AF=0.500;AN=2;BaseQRankSum=2.665;ClippingRankSum=0.000;DP=65;ExcessHet=3.0103;FS=0.000;MLEAC=1;MLEAF=0.500;MQ=43.94;MQRankSum=0.798;QD=17.07;ReadPosRankSum=-1.666;SOR=0.750	GT:AD:DP:GQ:PL	0/1:17,48:65:99:1138,0,274
3L	14321572	.	T	A	2904.77	.	AC=2;AF=1.00;AN=2;DP=65;ExcessHet=3.0103;FS=0.000;MLEAC=2;MLEAF=1.00;MQ=43.94;QD=27.75;SOR=1.000	GT:AD:DP:GQ:PL	1/1:0,65:65:99:2933,199,0
3L	14321579	.	T	C	2746.77	.	AC=2;AF=1.00;AN=2;DP=59;ExcessHet=3.0103;FS=0.000;MLEAC=2;MLEAF=1.00;MQ=43.93;QD=30.81;SOR=0.871	GT:AD:DP:GQ:PL	1/1:0,59:59:99:2775,187,0
3L	14321724	.	G	A	1862.77	.	AC=1;AF=0.500;AN=2;BaseQRankSum=-0.154;ClippingRankSum=0.000;DP=57;ExcessHet=3.0103;FS=4.884;MLEAC=1;MLEAF=0.500;MQ=43.82;MQRankSum=1.947;QD=32.68;ReadPosRankSum=-0.819;SOR=0.219	GT:AD:DP:GQ:PL	0/1:12,45:57:99:1891,0,494
3L	14321727	.	T	C	1889.77	.	AC=1;AF=0.500;AN=2;BaseQRankSum=-0.686;ClippingRankSum=0.000;DP=58;ExcessHet=3.0103;FS=4.656;MLEAC=1;MLEAF=0.500;MQ=43.82;MQRankSum=1.975;QD=32.58;ReadPosRankSum=-0.725;SOR=0.273	GT:AD:DP:GQ:PL	0/1:12,46:58:99:1918,0,491
3L	14321827	.	AGCAACAGCC	A	1730.73	.	AC=1;AF=0.500;AN=2;BaseQRankSum=2.879;ClippingRankSum=0.000;DP=56;ExcessHet=3.0103;FS=17.987;MLEAC=1;MLEAF=0.500;MQ=43.03;MQRankSum=-1.275;QD=32.05;ReadPosRankSum=1.900;SOR=0.119	GT:AD:DP:GQ:PL	0/1:11,43:54:99:1768,0,875
3L	14322066	.	A	G	1219.77	.	AC=1;AF=0.500;AN=2;BaseQRankSum=-1.192;ClippingRankSum=0.000;DP=38;ExcessHet=3.0103;FS=1.784;MLEAC=1;MLEAF=0.500;MQ=42.65;MQRankSum=-0.188;QD=32.10;ReadPosRankSum=0.340;SOR=1.284	GT:AD:DP:GQ:PL	0/1:6,32:38:99:1248,0,150
3L	14322069	.	A	G	1219.77	.	AC=1;AF=0.500;AN=2;BaseQRankSum=-2.163;ClippingRankSum=0.000;DP=37;ExcessHet=3.0103;FS=1.742;MLEAC=1;MLEAF=0.500;MQ=42.61;MQRankSum=-0.219;QD=32.97;ReadPosRankSum=0.412;SOR=1.214	GT:AD:DP:GQ:PL	0/1:6,31:37:99:1248,0,150
3L	14322093	.	G	GCAGCAA	1033.73	.	AC=1;AF=0.500;AN=2;BaseQRankSum=-0.772;ClippingRankSum=0.000;DP=33;ExcessHet=3.0103;FS=2.235;MLEAC=1;MLEAF=0.500;MQ=42.44;MQRankSum=0.077;QD=35.74;ReadPosRankSum=-1.551;SOR=0.343	GT:AD:DP:GQ:PL	0/1:4,25:29:99:1071,0,116
3L	14322205	.	G	GGC	146.73	.	AC=1;AF=0.500;AN=2;BaseQRankSum=0.704;ClippingRankSum=0.000;DP=31;ExcessHet=3.0103;FS=0.000;MLEAC=1;MLEAF=0.500;MQ=43.15;MQRankSum=-0.948;QD=4.73;ReadPosRankSum=-0.925;SOR=0.610	GT:AD:DP:GQ:PL	0/1:24,7:31:99:184,0,865
3L	14322277	.	A	G	252.77	.	AC=1;AF=0.500;AN=2;BaseQRankSum=-3.047;ClippingRankSum=0.000;DP=46;ExcessHet=3.0103;FS=4.731;MLEAC=1;MLEAF=0.500;MQ=43.36;MQRankSum=-1.070;QD=5.49;ReadPosRankSum=0.493;SOR=1.609	GT:AD:DP:GQ:PL	0/1:31,15:46:99:281,0,754
3L	14322386	.	A	G	427.77	.	AC=1;AF=0.500;AN=2;BaseQRankSum=-2.141;ClippingRankSum=0.000;DP=42;ExcessHet=3.0103;FS=9.840;MLEAC=1;MLEAF=0.500;MQ=43.03;MQRankSum=-3.020;QD=10.18;ReadPosRankSum=0.860;SOR=2.133	GT:AD:DP:GQ:PL	0/1:29,13:42:99:456,0,1307
3L	14322392	.	A	G	1101.77	.	AC=1;AF=0.500;AN=2;BaseQRankSum=-2.237;ClippingRankSum=0.000;DP=43;ExcessHet=3.0103;FS=4.877;MLEAC=1;MLEAF=0.500;MQ=42.96;MQRankSum=2.476;QD=25.62;ReadPosRankSum=-0.557;SOR=0.211	GT:AD:DP:GQ:PL	0/1:14,29:43:99:1130,0,559
3L	14322393	.	T	G	427.77	.	AC=1;AF=0.500;AN=2;BaseQRankSum=-1.690;ClippingRankSum=0.000;DP=41;ExcessHet=3.0103;FS=10.201;MLEAC=1;MLEAF=0.500;MQ=42.96;MQRankSum=-2.764;QD=10.43;ReadPosRankSum=0.673;SOR=2.120	GT:AD:DP:GQ:PL	0/1:28,13:41:99:456,0,1324
3L	14322407	.	G	A	373.77	.	AC=1;AF=0.500;AN=2;BaseQRankSum=1.469;ClippingRankSum=0.000;DP=44;ExcessHet=3.0103;FS=7.413;MLEAC=1;MLEAF=0.500;MQ=42.87;MQRankSum=-2.199;QD=8.49;ReadPosRankSum=0.765;SOR=1.981	GT:AD:DP:GQ:PL	0/1:32,12:44:99:402,0,1495
3L	14322412	.	T	A	1315.77	.	AC=1;AF=0.500;AN=2;BaseQRankSum=-3.124;ClippingRankSum=0.000;DP=47;ExcessHet=3.0103;FS=2.774;MLEAC=1;MLEAF=0.500;MQ=42.75;MQRankSum=1.828;QD=28.00;ReadPosRankSum=-0.012;SOR=0.339	GT:AD:DP:GQ:PL	0/1:14,33:47:99:1344,0,547
3L	14322413	.	G	GGT	1306.73	.	AC=1;AF=0.500;AN=2;BaseQRankSum=-0.610;ClippingRankSum=0.000;DP=47;ExcessHet=3.0103;FS=2.774;MLEAC=1;MLEAF=0.500;MQ=42.75;MQRankSum=1.828;QD=27.80;ReadPosRankSum=0.047;SOR=0.339	GT:AD:DP:GQ:PL	0/1:14,33:47:99:1344,0,547
3L	14322419	.	A	AT	406.73	.	AC=1;AF=0.500;AN=2;BaseQRankSum=0.556;ClippingRankSum=0.000;DP=45;ExcessHet=3.0103;FS=2.985;MLEAC=1;MLEAF=0.500;MQ=42.63;MQRankSum=-2.500;QD=9.04;ReadPosRankSum=0.634;SOR=1.270	GT:AD:DP:GQ:PL	0/1:34,11:45:99:444,0,1492
3L	14322435	.	GCATTTGAGTTTAAAGGGTAAAACGTCATTATAA	G	397.73	.	AC=1;AF=0.500;AN=2;BaseQRankSum=-1.710;ClippingRankSum=0.000;DP=50;ExcessHet=3.0103;FS=2.824;MLEAC=1;MLEAF=0.500;MQ=42.30;MQRankSum=-1.253;QD=7.95;ReadPosRankSum=-1.490;SOR=1.220	GT:AD:DP:GQ:PL	0/1:37,13:50:99:435,0,1618
3L	14322488	.	G	GT	1162.73	.	AC=1;AF=0.500;AN=2;BaseQRankSum=0.474;ClippingRankSum=0.000;DP=45;ExcessHet=3.0103;FS=9.768;MLEAC=1;MLEAF=0.500;MQ=41.90;MQRankSum=0.013;QD=26.43;ReadPosRankSum=0.147;SOR=1.589	GT:AD:DP:GQ:PL	0/1:15,29:44:99:1200,0,686
3L	14322491	.	T	TTTTCATCGGATATTATTTTTATTTTTATTTATA	1456.73	.	AC=1;AF=0.500;AN=2;BaseQRankSum=1.534;ClippingRankSum=0.000;DP=45;ExcessHet=3.0103;FS=15.684;MLEAC=1;MLEAF=0.500;MQ=41.92;MQRankSum=-0.115;QD=32.37;ReadPosRankSum=0.085;SOR=1.637	GT:AD:DP:GQ:PL	0/1:15,30:45:99:1494,0,664
3L	14322494	.	C	T	1144.77	.	AC=1;AF=0.500;AN=2;BaseQRankSum=2.881;ClippingRankSum=0.000;DP=43;ExcessHet=3.0103;FS=16.180;MLEAC=1;MLEAF=0.500;MQ=41.97;MQRankSum=-0.054;QD=26.62;ReadPosRankSum=0.023;SOR=1.748	GT:AD:DP:GQ:PL	0/1:15,28:43:99:1173,0,646
3L	14322501	.	T	A	572.77	.	AC=1;AF=0.500;AN=2;BaseQRankSum=0.026;ClippingRankSum=0.000;DP=44;ExcessHet=3.0103;FS=9.653;MLEAC=1;MLEAF=0.500;MQ=42.14;MQRankSum=-0.245;QD=13.02;ReadPosRankSum=-0.457;SOR=0.557	GT:AD:DP:GQ:PL	0/1:28,16:44:99:601,0,1221
3L	14322506	.	A	T	546.77	.	AC=1;AF=0.500;AN=2;BaseQRankSum=-0.968;ClippingRankSum=0.000;DP=42;ExcessHet=3.0103;FS=10.015;MLEAC=1;MLEAF=0.500;MQ=42.27;MQRankSum=0.083;QD=13.02;ReadPosRankSum=0.224;SOR=0.808	GT:AD:DP:GQ:PL	0/1:27,15:42:99:575,0,1182
3L	14322509	.	A	G	998.77	.	AC=1;AF=0.500;AN=2;BaseQRankSum=-0.264;ClippingRankSum=0.000;DP=42;ExcessHet=3.0103;FS=15.357;MLEAC=1;MLEAF=0.500;MQ=42.27;MQRankSum=-0.424;QD=23.78;ReadPosRankSum=-0.597;SOR=1.895	GT:AD:DP:GQ:PL	0/1:16,26:42:99:1027,0,698
3L	14322522	.	AG	A	676.73	.	AC=1;AF=0.500;AN=2;BaseQRankSum=0.944;ClippingRankSum=0.000;DP=43;ExcessHet=3.0103;FS=6.527;MLEAC=1;MLEAF=0.500;MQ=42.25;MQRankSum=-0.354;QD=16.11;ReadPosRankSum=0.848;SOR=1.275	GT:AD:DP:GQ:PL	0/1:25,17:42:99:714,0,1214
3L	14322524	.	A	AGTT	679.73	.	AC=1;AF=0.500;AN=2;BaseQRankSum=-0.366;ClippingRankSum=0.000;DP=44;ExcessHet=3.0103;FS=6.514;MLEAC=1;MLEAF=0.500;MQ=42.36;MQRankSum=-0.460;QD=15.81;ReadPosRankSum=0.407;SOR=1.002	GT:AD:DP:GQ:PL	0/1:25,18:43:99:717,0,1173
3L	14322527	.	T	G	688.77	.	AC=1;AF=0.500;AN=2;BaseQRankSum=-2.122;ClippingRankSum=0.000;DP=45;ExcessHet=3.0103;FS=6.422;MLEAC=1;MLEAF=0.500;MQ=42.46;MQRankSum=0.208;QD=15.65;ReadPosRankSum=1.075;SOR=1.281	GT:AD:DP:GQ:PL	0/1:27,17:44:99:717,0,1173
3L	14322530	.	AT	A	586.73	.	AC=1;AF=0.500;AN=2;BaseQRankSum=-1.190;ClippingRankSum=0.000;DP=46;ExcessHet=3.0103;FS=6.548;MLEAC=1;MLEAF=0.500;MQ=42.50;MQRankSum=0.089;QD=13.04;ReadPosRankSum=1.232;SOR=1.259	GT:AD:DP:GQ:PL	0/1:28,17:45:99:624,0,1304
3L	14322532	.	CAGA	C	586.73	.	AC=1;AF=0.500;AN=2;BaseQRankSum=-1.033;ClippingRankSum=0.000;DP=46;ExcessHet=3.0103;FS=6.548;MLEAC=1;MLEAF=0.500;MQ=42.56;MQRankSum=-0.191;QD=13.04;ReadPosRankSum=0.906;SOR=1.259	GT:AD:DP:GQ:PL	0/1:28,17:45:99:624,0,1188
3L	14322538	.	T	A	598.77	.	AC=1;AF=0.500;AN=2;BaseQRankSum=-0.708;ClippingRankSum=0.000;DP=47;ExcessHet=3.0103;FS=6.329;MLEAC=1;MLEAF=0.500;MQ=42.53;MQRankSum=-0.025;QD=13.02;ReadPosRankSum=1.514;SOR=1.286	GT:AD:DP:GQ:PL	0/1:29,17:46:99:627,0,1146
3L	14322655	.	T	TGC	506.73	.	AC=1;AF=0.500;AN=2;BaseQRankSum=1.652;ClippingRankSum=0.000;DP=60;ExcessHet=3.0103;FS=0.000;MLEAC=1;MLEAF=0.500;MQ=43.08;MQRankSum=0.727;QD=8.45;ReadPosRankSum=0.606;SOR=0.683	GT:AD:DP:GQ:PL	0/1:45,15:60:99:544,0,1880
3L	14322669	.	C	T	485.77	.	AC=1;AF=0.500;AN=2;BaseQRankSum=1.639;ClippingRankSum=0.000;DP=65;ExcessHet=3.0103;FS=0.000;MLEAC=1;MLEAF=0.500;MQ=43.35;MQRankSum=0.475;QD=7.47;ReadPosRankSum=0.149;SOR=0.719	GT:AD:DP:GQ:PL	0/1:48,17:65:99:514,0,1891
3L	14322736	.	G	A	923.77	.	AC=1;AF=0.500;AN=2;BaseQRankSum=-4.107;ClippingRankSum=0.000;DP=58;ExcessHet=3.0103;FS=0.000;MLEAC=1;MLEAF=0.500;MQ=43.56;MQRankSum=-0.166;QD=15.93;ReadPosRankSum=-0.174;SOR=0.746	GT:AD:DP:GQ:PL	0/1:16,42:58:99:952,0,582
3L	14322756	.	A	G	246.77	.	AC=1;AF=0.500;AN=2;BaseQRankSum=-1.569;ClippingRankSum=0.000;DP=65;ExcessHet=3.0103;FS=2.376;MLEAC=1;MLEAF=0.500;MQ=43.62;MQRankSum=0.023;QD=3.80;ReadPosRankSum=0.934;SOR=0.616	GT:AD:DP:GQ:PL	0/1:48,17:65:99:275,0,1773
3L	14322919	.	A	C	1423.77	.	AC=2;AF=1.00;AN=2;BaseQRankSum=-1.649;ClippingRankSum=0.000;DP=54;ExcessHet=3.0103;FS=3.707;MLEAC=2;MLEAF=1.00;MQ=43.89;MQRankSum=-0.162;QD=26.37;ReadPosRankSum=-0.623;SOR=0.782	GT:AD:DP:GQ:PL	1/1:1,53:54:99:1452,132,0
3L	14323005	.	G	C	968.77	.	AC=1;AF=0.500;AN=2;BaseQRankSum=1.108;ClippingRankSum=0.000;DP=56;ExcessHet=3.0103;FS=4.794;MLEAC=1;MLEAF=0.500;MQ=43.91;MQRankSum=-0.754;QD=17.30;ReadPosRankSum=-0.560;SOR=1.399	GT:AD:DP:GQ:PL	0/1:13,43:56:99:997,0,394
3L	14323013	.	G	A	183.77	.	AC=1;AF=0.500;AN=2;BaseQRankSum=1.148;ClippingRankSum=0.000;DP=53;ExcessHet=3.0103;FS=4.828;MLEAC=1;MLEAF=0.500;MQ=43.91;MQRankSum=0.845;QD=3.47;ReadPosRankSum=-0.333;SOR=0.479	GT:AD:DP:GQ:PL	0/1:40,13:53:99:212,0,1622
3L	14323283	.	T	A	595.77	.	AC=1;AF=0.500;AN=2;BaseQRankSum=-1.197;ClippingRankSum=0.000;DP=45;ExcessHet=3.0103;FS=0.000;MLEAC=1;MLEAF=0.500;MQ=42.90;MQRankSum=-1.502;QD=13.24;ReadPosRankSum=-0.403;SOR=0.793	GT:AD:DP:GQ:PL	0/1:29,16:45:99:624,0,1194
3L	14323285	.	T	C	720.77	.	AC=1;AF=0.500;AN=2;BaseQRankSum=-2.484;ClippingRankSum=0.000;DP=46;ExcessHet=3.0103;FS=0.000;MLEAC=1;MLEAF=0.500;MQ=42.84;MQRankSum=-1.434;QD=15.67;ReadPosRankSum=-0.728;SOR=0.636	GT:AD:DP:GQ:PL	0/1:29,17:46:99:749,0,1185
3L	14323293	.	A	G	759.77	.	AC=1;AF=0.500;AN=2;BaseQRankSum=0.430;ClippingRankSum=0.000;DP=52;ExcessHet=3.0103;FS=1.123;MLEAC=1;MLEAF=0.500;MQ=42.94;MQRankSum=-0.095;QD=14.61;ReadPosRankSum=-1.427;SOR=0.439	GT:AD:DP:GQ:PL	0/1:31,21:52:99:788,0,1230
3L	14323294	.	T	C	776.77	.	AC=1;AF=0.500;AN=2;BaseQRankSum=0.795;ClippingRankSum=0.000;DP=51;ExcessHet=3.0103;FS=1.111;MLEAC=1;MLEAF=0.500;MQ=42.91;MQRankSum=-0.273;QD=15.23;ReadPosRankSum=-1.197;SOR=0.520	GT:AD:DP:GQ:PL	0/1:31,20:51:99:805,0,1262
3L	14323297	.	C	A	737.77	.	AC=1;AF=0.500;AN=2;BaseQRankSum=0.243;ClippingRankSum=0.000;DP=52;ExcessHet=3.0103;FS=1.123;MLEAC=1;MLEAF=0.500;MQ=42.90;MQRankSum=-0.413;QD=14.19;ReadPosRankSum=-1.241;SOR=0.439	GT:AD:DP:GQ:PL	0/1:31,21:52:99:766,0,1223
3L	14323310	.	A	G	2414.77	.	AC=2;AF=1.00;AN=2;DP=53;ExcessHet=3.0103;FS=0.000;MLEAC=2;MLEAF=1.00;MQ=42.77;QD=27.79;SOR=1.287	GT:AD:DP:GQ:PL	1/1:0,53:53:99:2443,166,0
3L	14323324	.	A	T	2655.77	.	AC=2;AF=1.00;AN=2;DP=58;ExcessHet=3.0103;FS=0.000;MLEAC=2;MLEAF=1.00;MQ=42.63;QD=29.79;SOR=1.085	GT:AD:DP:GQ:PL	1/1:0,58:58:99:2684,181,0
3L	14323327	.	G	T	1497.77	.	AC=1;AF=0.500;AN=2;BaseQRankSum=-0.581;ClippingRankSum=0.000;DP=58;ExcessHet=3.0103;FS=2.384;MLEAC=1;MLEAF=0.500;MQ=42.63;MQRankSum=-1.943;QD=25.82;ReadPosRankSum=-0.431;SOR=1.104	GT:AD:DP:GQ:PL	0/1:19,39:58:99:1526,0,649
3L	14323336	.	G	A	1577.77	.	AC=1;AF=0.500;AN=2;BaseQRankSum=3.586;ClippingRankSum=0.000;DP=57;ExcessHet=3.0103;FS=0.000;MLEAC=1;MLEAF=0.500;MQ=42.54;MQRankSum=-1.378;QD=27.68;ReadPosRankSum=-0.584;SOR=0.818	GT:AD:DP:GQ:PL	0/1:19,38:57:99:1606,0,677
3L	14323343	.	A	T	1551.77	.	AC=1;AF=0.500;AN=2;BaseQRankSum=0.870;ClippingRankSum=0.000;DP=58;ExcessHet=3.0103;FS=1.084;MLEAC=1;MLEAF=0.500;MQ=42.56;MQRankSum=-1.224;QD=26.75;ReadPosRankSum=-0.845;SOR=0.973	GT:AD:DP:GQ:PL	0/1:19,39:58:99:1580,0,680
3L	14323349	.	T	A	2642.77	.	AC=2;AF=1.00;AN=2;DP=60;ExcessHet=3.0103;FS=0.000;MLEAC=2;MLEAF=1.00;MQ=42.56;QD=29.37;SOR=0.986	GT:AD:DP:GQ:PL	1/1:0,60:60:99:2671,184,0
3L	14323358	.	C	G	1677.77	.	AC=1;AF=0.500;AN=2;BaseQRankSum=-0.234;ClippingRankSum=0.000;DP=61;ExcessHet=3.0103;FS=2.349;MLEAC=1;MLEAF=0.500;MQ=42.62;MQRankSum=-1.438;QD=27.50;ReadPosRankSum=-1.449;SOR=0.939	GT:AD:DP:GQ:PL	0/1:19,42:61:99:1706,0,671
3L	14323365	.	AC	A	1665.73	.	AC=1;AF=0.500;AN=2;BaseQRankSum=-0.154;ClippingRankSum=0.000;DP=61;ExcessHet=3.0103;FS=3.817;MLEAC=1;MLEAF=0.500;MQ=42.62;MQRankSum=-1.438;QD=27.31;ReadPosRankSum=-0.763;SOR=1.069	GT:AD:DP:GQ:PL	0/1:19,42:61:99:1703,0,713
3L	14323367	.	A	T	1674.77	.	AC=1;AF=0.500;AN=2;BaseQRankSum=-2.550;ClippingRankSum=0.000;DP=60;ExcessHet=3.0103;FS=2.383;MLEAC=1;MLEAF=0.500;MQ=42.63;MQRankSum=-1.387;QD=27.91;ReadPosRankSum=-0.477;SOR=1.014	GT:AD:DP:GQ:PL	0/1:19,41:60:99:1703,0,713
3L	14323370	.	AAG	A	1707.73	.	AC=1;AF=0.500;AN=2;BaseQRankSum=-0.602;ClippingRankSum=0.000;DP=60;ExcessHet=3.0103;FS=3.788;MLEAC=1;MLEAF=0.500;MQ=42.59;MQRankSum=-1.401;QD=28.46;ReadPosRankSum=0.329;SOR=0.905	GT:AD:DP:GQ:PL	0/1:20,40:60:99:1745,0,710
3L	14323376	.	ACT	A	1662.73	.	AC=1;AF=0.500;AN=2;BaseQRankSum=1.389;ClippingRankSum=0.000;DP=62;ExcessHet=3.0103;FS=3.740;MLEAC=1;MLEAF=0.500;MQ=42.64;MQRankSum=-1.136;QD=26.82;ReadPosRankSum=-2.232;SOR=0.886	GT:AD:DP:GQ:PL	0/1:20,42:62:99:1700,0,755
3L	14323379	.	G	GAAAAA	711.73	.	AC=1;AF=0.500;AN=2;BaseQRankSum=1.127;ClippingRankSum=0.000;DP=62;ExcessHet=3.0103;FS=3.740;MLEAC=1;MLEAF=0.500;MQ=42.64;MQRankSum=1.154;QD=11.48;ReadPosRankSum=-0.973;SOR=0.702	GT:AD:DP:GQ:PL	0/1:42,20:62:99:749,0,1784
3L	14323389	.	T	C	739.77	.	AC=1;AF=0.500;AN=2;BaseQRankSum=-2.019;ClippingRankSum=0.000;DP=66;ExcessHet=3.0103;FS=5.086;MLEAC=1;MLEAF=0.500;MQ=42.68;MQRankSum=0.756;QD=11.21;ReadPosRankSum=-1.034;SOR=0.638	GT:AD:DP:GQ:PL	0/1:44,22:66:99:768,0,1823
3L	14323392	.	T	G	1791.77	.	AC=1;AF=0.500;AN=2;BaseQRankSum=-2.753;ClippingRankSum=0.000;DP=67;ExcessHet=3.0103;FS=3.605;MLEAC=1;MLEAF=0.500;MQ=42.70;MQRankSum=-0.633;QD=26.74;ReadPosRankSum=0.908;SOR=0.932	GT:AD:DP:GQ:PL	0/1:22,45:67:99:1820,0,816
3L	14323394	.	T	A	1791.77	.	AC=1;AF=0.500;AN=2;BaseQRankSum=-2.784;ClippingRankSum=0.000;DP=68;ExcessHet=3.0103;FS=3.431;MLEAC=1;MLEAF=0.500;MQ=42.72;MQRankSum=-0.835;QD=26.35;ReadPosRankSum=1.193;SOR=0.984	GT:AD:DP:GQ:PL	0/1:23,45:68:99:1820,0,816
3L	14323447	.	ATACAAAT	A	397.73	.	AC=1;AF=0.500;AN=2;BaseQRankSum=1.189;ClippingRankSum=0.000;DP=67;ExcessHet=3.0103;FS=4.354;MLEAC=1;MLEAF=0.500;MQ=43.03;MQRankSum=-2.057;QD=6.12;ReadPosRankSum=1.300;SOR=1.274	GT:AD:DP:GQ:PL	0/1:51,14:65:99:435,0,2099
3L	14323455	.	G	A	1120.77	.	AC=1;AF=0.500;AN=2;BaseQRankSum=-0.311;ClippingRankSum=0.000;DP=63;ExcessHet=3.0103;FS=4.277;MLEAC=1;MLEAF=0.500;MQ=43.06;MQRankSum=2.213;QD=17.79;ReadPosRankSum=-1.100;SOR=0.366	GT:AD:DP:GQ:PL	0/1:14,49:63:99:1149,0,441
3L	14323458	.	AG	A	405.73	.	AC=1;AF=0.500;AN=2;BaseQRankSum=1.568;ClippingRankSum=0.000;DP=60;ExcessHet=3.0103;FS=2.641;MLEAC=1;MLEAF=0.500;MQ=43.11;MQRankSum=-2.425;QD=6.76;SOR=1.209	GT:AD:DP:GQ:PL	0/1:46,14:60:99:443,0,1973
3L	14323460	.	TCCG	T	409.73	.	AC=1;AF=0.500;AN=2;BaseQRankSum=0.073;ClippingRankSum=0.000;DP=60;ExcessHet=3.0103;FS=4.209;MLEAC=1;MLEAF=0.500;MQ=43.15;MQRankSum=-2.571;QD=6.83;SOR=1.329	GT:AD:DP:GQ:PL	0/1:46,14:60:99:447,0,1931
3L	14323494	.	C	G	230.77	.	AC=1;AF=0.500;AN=2;BaseQRankSum=2.899;ClippingRankSum=0.000;DP=61;ExcessHet=3.0103;FS=1.158;MLEAC=1;MLEAF=0.500;MQ=43.42;MQRankSum=-2.446;QD=3.85;ReadPosRankSum=-1.598;SOR=1.056	GT:AD:DP:GQ:PL	0/1:45,15:60:99:259,0,1032
3L	14323738	.	CT	C,CTT	852.73	.	AC=1,1;AF=0.500,0.500;AN=2;BaseQRankSum=-1.012;ClippingRankSum=0.000;DP=57;ExcessHet=3.0103;FS=4.102;MLEAC=1,1;MLEAF=0.500,0.500;MQ=43.78;MQRankSum=-0.212;QD=15.79;ReadPosRankSum=0.546;SOR=1.055	GT:AD:DP:GQ:PL	1/2:1,42,11:54:99:890,218,230,792,0,1079
3L	14323898	.	A	ATATCC	447.73	.	AC=1;AF=0.500;AN=2;BaseQRankSum=-0.318;ClippingRankSum=0.000;DP=50;ExcessHet=3.0103;FS=2.919;MLEAC=1;MLEAF=0.500;MQ=43.96;MQRankSum=-1.570;QD=9.53;ReadPosRankSum=-0.107;SOR=0.537	GT:AD:DP:GQ:PL	0/1:34,13:47:99:485,0,1921
3L	14324077	.	A	C	143.77	.	AC=1;AF=0.500;AN=2;BaseQRankSum=-0.951;ClippingRankSum=0.000;DP=42;ExcessHet=3.0103;FS=6.404;MLEAC=1;MLEAF=0.500;MQ=44.00;MQRankSum=0.000;QD=3.42;ReadPosRankSum=-1.048;SOR=1.522	GT:AD:DP:GQ:PL	0/1:35,7:42:99:172,0,4272
3L	14324078	.	A	T	140.77	.	AC=1;AF=0.500;AN=2;BaseQRankSum=-0.828;ClippingRankSum=0.000;DP=41;ExcessHet=3.0103;FS=4.090;MLEAC=1;MLEAF=0.500;MQ=44.00;MQRankSum=0.000;QD=3.43;ReadPosRankSum=-0.517;SOR=1.211	GT:AD:DP:GQ:PL	0/1:35,6:41:99:169,0,4358
3L	14324084	.	TTTTTTTA	T	122.73	.	AC=1;AF=0.500;AN=2;BaseQRankSum=-0.871;ClippingRankSum=0.000;DP=45;ExcessHet=3.0103;FS=3.636;MLEAC=1;MLEAF=0.500;MQ=44.00;MQRankSum=0.000;QD=2.73;ReadPosRankSum=-1.169;SOR=0.697	GT:AD:DP:GQ:PL	0/1:38,7:45:99:160,0,4402
3L	14324622	.	G	A	1018.77	.	AC=1;AF=0.500;AN=2;BaseQRankSum=2.353;ClippingRankSum=0.000;DP=51;ExcessHet=3.0103;FS=19.452;MLEAC=1;MLEAF=0.500;MQ=43.96;MQRankSum=-0.346;QD=20.38;ReadPosRankSum=-0.520;SOR=0.279	GT:AD:DP:GQ:PL	0/1:7,43:50:43:1047,0,43
3L	14326492	.	G	A	1230.77	.	AC=2;AF=1.00;AN=2;DP=46;ExcessHet=3.0103;FS=0.000;MLEAC=2;MLEAF=1.00;MQ=43.26;QD=26.76;SOR=1.464	GT:AD:DP:GQ:PL	1/1:0,46:46:99:1259,138,0
3L	14327058	.	AATATATATATAT	A,AATATATATATATATATATAT	975.73	.	AC=1,1;AF=0.500,0.500;AN=2;BaseQRankSum=1.667;ClippingRankSum=0.000;DP=41;ExcessHet=3.0103;FS=0.000;MLEAC=1,1;MLEAF=0.500,0.500;MQ=40.81;MQRankSum=1.198;QD=31.13;ReadPosRankSum=1.591;SOR=0.223	GT:AD:DP:GQ:PL	1/2:1,6,20:27:99:1013,797,1014,200,0,162
3L	14327347	.	C	T	921.77	.	AC=2;AF=1.00;AN=2;BaseQRankSum=1.872;ClippingRankSum=0.000;DP=34;ExcessHet=3.0103;FS=0.000;MLEAC=2;MLEAF=1.00;MQ=43.28;MQRankSum=-0.125;QD=27.11;ReadPosRankSum=-0.614;SOR=0.247	GT:AD:DP:GQ:PL	1/1:1,33:34:92:950,92,0
3L	14327485	.	C	A	1030.77	.	AC=2;AF=1.00;AN=2;DP=39;ExcessHet=3.0103;FS=0.000;MLEAC=2;MLEAF=1.00;MQ=43.95;QD=26.43;SOR=0.743	GT:AD:DP:GQ:PL	1/1:0,39:39:99:1059,116,0
3L	14327656	.	A	ATTT	1635.73	.	AC=2;AF=1.00;AN=2;BaseQRankSum=-0.296;ClippingRankSum=0.000;DP=52;ExcessHet=3.0103;FS=6.140;MLEAC=2;MLEAF=1.00;MQ=44.00;MQRankSum=0.000;QD=36.42;ReadPosRankSum=0.515;SOR=2.364	GT:AD:DP:GQ:PL	1/1:4,42:46:87:1673,87,0
3L	14328201	.	T	A	854.77	.	AC=1;AF=0.500;AN=2;BaseQRankSum=-1.589;ClippingRankSum=0.000;DP=44;ExcessHet=3.0103;FS=10.118;MLEAC=1;MLEAF=0.500;MQ=44.00;MQRankSum=0.000;QD=19.43;ReadPosRankSum=0.612;SOR=0.367	GT:AD:DP:GQ:PL	0/1:7,37:44:68:883,0,68
3L	14328836	.	T	C	374.77	.	AC=1;AF=0.500;AN=2;BaseQRankSum=-1.947;ClippingRankSum=0.000;DP=58;ExcessHet=3.0103;FS=2.263;MLEAC=1;MLEAF=0.500;MQ=44.00;MQRankSum=0.000;QD=6.46;ReadPosRankSum=-0.334;SOR=1.022	GT:AD:DP:GQ:PL	0/1:37,21:58:99:403,0,832
3L	14328909	.	A	C	852.77	.	AC=1;AF=0.500;AN=2;BaseQRankSum=-0.311;ClippingRankSum=0.000;DP=58;ExcessHet=3.0103;FS=2.411;MLEAC=1;MLEAF=0.500;MQ=44.00;MQRankSum=0.000;QD=14.96;ReadPosRankSum=1.160;SOR=0.380	GT:AD:DP:GQ:PL	0/1:19,38:57:99:881,0,352
3L	14328994	.	C	T	290.77	.	AC=1;AF=0.500;AN=2;BaseQRankSum=-0.601;ClippingRankSum=0.000;DP=66;ExcessHet=3.0103;FS=0.000;MLEAC=1;MLEAF=0.500;MQ=43.97;MQRankSum=-1.599;QD=4.41;ReadPosRankSum=0.102;SOR=0.578	GT:AD:DP:GQ:PL	0/1:48,18:66:99:319,0,1132
3L	14329267	.	G	A	182.77	.	AC=1;AF=0.500;AN=2;BaseQRankSum=-0.819;ClippingRankSum=0.000;DP=58;ExcessHet=3.0103;FS=2.682;MLEAC=1;MLEAF=0.500;MQ=44.00;MQRankSum=0.000;QD=3.15;ReadPosRankSum=-1.984;SOR=0.346	GT:AD:DP:GQ:PL	0/1:44,14:58:99:211,0,1073
3L	14329415	.	T	TA	433.73	.	AC=1;AF=0.500;AN=2;BaseQRankSum=-0.497;ClippingRankSum=0.000;DP=40;ExcessHet=3.0103;FS=2.996;MLEAC=1;MLEAF=0.500;MQ=43.66;MQRankSum=0.170;QD=11.41;ReadPosRankSum=1.709;SOR=0.576	GT:AD:DP:GQ:PL	0/1:25,13:38:99:471,0,1033
3L	14329424	.	T	A	436.77	.	AC=1;AF=0.500;AN=2;BaseQRankSum=2.120;ClippingRankSum=0.000;DP=39;ExcessHet=3.0103;FS=2.843;MLEAC=1;MLEAF=0.500;MQ=43.67;MQRankSum=0.071;QD=11.20;ReadPosRankSum=2.119;SOR=0.625	GT:AD:DP:GQ:PL	0/1:26,13:39:99:465,0,1084
3L	14329658	.	C	T	264.77	.	AC=1;AF=0.500;AN=2;BaseQRankSum=-1.029;ClippingRankSum=0.000;DP=51;ExcessHet=3.0103;FS=0.000;MLEAC=1;MLEAF=0.500;MQ=42.61;MQRankSum=-0.183;QD=5.19;ReadPosRankSum=-0.536;SOR=0.662	GT:AD:DP:GQ:PL	0/1:34,17:51:99:293,0,771
3L	14329736	.	T	C	684.77	.	AC=1;AF=0.500;AN=2;BaseQRankSum=0.101;ClippingRankSum=0.000;DP=56;ExcessHet=3.0103;FS=6.157;MLEAC=1;MLEAF=0.500;MQ=43.50;MQRankSum=0.153;QD=12.23;ReadPosRankSum=1.239;SOR=1.596	GT:AD:DP:GQ:PL	0/1:36,20:56:99:713,0,1583
3L	14329747	.	A	C	651.77	.	AC=1;AF=0.500;AN=2;BaseQRankSum=-0.106;ClippingRankSum=0.000;DP=58;ExcessHet=3.0103;FS=4.377;MLEAC=1;MLEAF=0.500;MQ=43.52;MQRankSum=0.066;QD=11.43;ReadPosRankSum=0.721;SOR=1.545	GT:AD:DP:GQ:PL	0/1:38,19:57:99:680,0,1653
3L	14330268	.	G	T	970.77	.	AC=1;AF=0.500;AN=2;BaseQRankSum=2.174;ClippingRankSum=0.000;DP=53;ExcessHet=3.0103;FS=13.271;MLEAC=1;MLEAF=0.500;MQ=44.00;MQRankSum=0.000;QD=18.32;ReadPosRankSum=-1.393;SOR=0.916	GT:AD:DP:GQ:PL	0/1:12,41:53:99:999,0,171
3L	14331678	.	CAGTGATTATGCAAG	C	491.73	.	AC=1;AF=0.500;AN=2;BaseQRankSum=-1.601;ClippingRankSum=0.000;DP=57;ExcessHet=3.0103;FS=2.553;MLEAC=1;MLEAF=0.500;MQ=44.00;MQRankSum=0.000;QD=8.63;ReadPosRankSum=-0.303;SOR=1.123	GT:AD:DP:GQ:PL	0/1:41,16:57:99:529,0,6085
3L	14331931	.	CCAA	C	1848.73	.	AC=1;AF=0.500;AN=2;BaseQRankSum=-0.416;ClippingRankSum=0.000;DP=62;ExcessHet=3.0103;FS=2.649;MLEAC=1;MLEAF=0.500;MQ=44.00;MQRankSum=0.000;QD=30.81;ReadPosRankSum=0.498;SOR=1.203	GT:AD:DP:GQ:PL	0/1:14,46:60:99:1886,0,2273
3L	14331936	.	A	T	1857.77	.	AC=1;AF=0.500;AN=2;BaseQRankSum=0.949;ClippingRankSum=0.000;DP=61;ExcessHet=3.0103;FS=4.215;MLEAC=1;MLEAF=0.500;MQ=44.00;MQRankSum=0.000;QD=30.46;SOR=1.138	GT:AD:DP:GQ:PL	0/1:15,46:61:99:1886,0,2273
3L	14331938	.	A	T	1857.77	.	AC=1;AF=0.500;AN=2;BaseQRankSum=0.382;ClippingRankSum=0.000;DP=60;ExcessHet=3.0103;FS=4.484;MLEAC=1;MLEAF=0.500;MQ=44.00;MQRankSum=0.000;QD=30.96;SOR=1.077	GT:AD:DP:GQ:PL	0/1:14,46:60:99:1886,0,2273
3L	14331939	.	C	CTGTT	1851.73	.	AC=1;AF=0.500;AN=2;BaseQRankSum=0.728;ClippingRankSum=0.000;DP=59;ExcessHet=3.0103;FS=6.801;MLEAC=1;MLEAF=0.500;MQ=44.00;MQRankSum=0.000;QD=31.39;ReadPosRankSum=-0.128;SOR=1.020	GT:AD:DP:GQ:PL	0/1:13,46:59:99:1889,0,2211
3L	14331940	.	A	G	1860.77	.	AC=1;AF=0.500;AN=2;BaseQRankSum=-1.354;ClippingRankSum=0.000;DP=58;ExcessHet=3.0103;FS=6.708;MLEAC=1;MLEAF=0.500;MQ=44.00;MQRankSum=0.000;QD=32.08;ReadPosRankSum=-0.028;SOR=0.962	GT:AD:DP:GQ:PL	0/1:13,45:58:99:1889,0,2211
3L	14332241	.	A	C	1458.77	.	AC=2;AF=1.00;AN=2;BaseQRankSum=1.848;ClippingRankSum=0.000;DP=54;ExcessHet=3.0103;FS=0.000;MLEAC=2;MLEAF=1.00;MQ=44.00;MQRankSum=0.000;QD=27.01;ReadPosRankSum=1.054;SOR=0.307	GT:AD:DP:GQ:PL	1/1:1,53:54:99:1487,152,0
3L	14332324	.	G	A	1220.77	.	AC=2;AF=1.00;AN=2;DP=45;ExcessHet=3.0103;FS=0.000;MLEAC=2;MLEAF=1.00;MQ=44.00;QD=27.13;SOR=1.414	GT:AD:DP:GQ:PL	1/1:0,45:45:99:1249,135,0
3L	14332371	.	A	C	1926.77	.	AC=2;AF=1.00;AN=2;DP=44;ExcessHet=3.0103;FS=0.000;MLEAC=2;MLEAF=1.00;MQ=44.00;QD=30.22;SOR=0.990	GT:AD:DP:GQ:PL	1/1:0,44:44:99:1955,132,0
3L	14332372	.	AC	A	1917.73	.	AC=2;AF=1.00;AN=2;DP=44;ExcessHet=3.0103;FS=0.000;MLEAC=2;MLEAF=1.00;MQ=44.00;QD=27.45;SOR=0.990	GT:AD:DP:GQ:PL	1/1:0,44:44:99:1955,132,0
3L	14332526	.	C	T	1382.77	.	AC=2;AF=1.00;AN=2;DP=52;ExcessHet=3.0103;FS=0.000;MLEAC=2;MLEAF=1.00;MQ=44.00;QD=26.59;SOR=1.036	GT:AD:DP:GQ:PL	1/1:0,52:52:99:1411,155,0
3L	14332540	.	A	C	1469.77	.	AC=2;AF=1.00;AN=2;DP=53;ExcessHet=3.0103;FS=0.000;MLEAC=2;MLEAF=1.00;MQ=44.00;QD=27.73;SOR=1.179	GT:AD:DP:GQ:PL	1/1:0,53:53:99:1498,159,0
3L	14333273	.	C	T	34.77	.	AC=1;AF=0.500;AN=2;BaseQRankSum=1.975;ClippingRankSum=0.000;DP=35;ExcessHet=3.0103;FS=0.000;MLEAC=1;MLEAF=0.500;MQ=44.00;MQRankSum=0.000;QD=0.99;ReadPosRankSum=-0.356;SOR=0.896	GT:AD:DP:GQ:PL	0/1:29,6:35:63:63,0,685
3L	14334361	.	T	G	2108.77	.	AC=2;AF=1.00;AN=2;DP=51;ExcessHet=3.0103;FS=0.000;MLEAC=2;MLEAF=1.00;MQ=43.70;QD=31.41;SOR=1.051	GT:AD:DP:GQ:PL	1/1:0,50:50:99:2137,153,0
3L	14334379	.	C	T	2224.77	.	AC=2;AF=1.00;AN=2;DP=50;ExcessHet=3.0103;FS=0.000;MLEAC=2;MLEAF=1.00;MQ=43.79;QD=29.10;SOR=1.112	GT:AD:DP:GQ:PL	1/1:0,49:49:99:2253,158,0
3L	14334392	.	TTTA	T	476.73	.	AC=1;AF=0.500;AN=2;BaseQRankSum=0.754;ClippingRankSum=0.000;DP=53;ExcessHet=3.0103;FS=2.924;MLEAC=1;MLEAF=0.500;MQ=43.80;MQRankSum=0.000;QD=9.93;ReadPosRankSum=0.322;SOR=0.323	GT:AD:DP:GQ:PL	0/1:12,36:48:89:514,0,89
3L	14334518	.	C	T	1313.77	.	AC=2;AF=1.00;AN=2;DP=48;ExcessHet=3.0103;FS=0.000;MLEAC=2;MLEAF=1.00;MQ=43.88;QD=27.37;SOR=1.298	GT:AD:DP:GQ:PL	1/1:0,48:48:99:1342,144,0
3L	14334628	.	A	G	1605.77	.	AC=2;AF=1.00;AN=2;DP=61;ExcessHet=3.0103;FS=0.000;MLEAC=2;MLEAF=1.00;MQ=43.50;QD=26.32;SOR=0.793	GT:AD:DP:GQ:PL	1/1:0,61:61:99:1634,182,0
3L	14334671	.	T	A	1499.77	.	AC=2;AF=1.00;AN=2;DP=57;ExcessHet=3.0103;FS=0.000;MLEAC=2;MLEAF=1.00;MQ=43.31;QD=26.31;SOR=0.877	GT:AD:DP:GQ:PL	1/1:0,57:57:99:1528,170,0
3L	14334706	.	A	G	1455.77	.	AC=2;AF=1.00;AN=2;DP=55;ExcessHet=3.0103;FS=0.000;MLEAC=2;MLEAF=1.00;MQ=43.27;QD=26.47;SOR=0.804	GT:AD:DP:GQ:PL	1/1:0,55:55:99:1484,165,0
3L	14334794	.	C	A	1855.77	.	AC=1;AF=0.500;AN=2;BaseQRankSum=1.673;ClippingRankSum=0.000;DP=49;ExcessHet=3.0103;FS=1.758;MLEAC=1;MLEAF=0.500;MQ=42.69;MQRankSum=-2.227;QD=29.17;ReadPosRankSum=-0.348;SOR=0.561	GT:AD:DP:GQ:PL	0/1:5,44:49:99:1884,0,181
3L	14334804	.	AAGC	A	1881.73	.	AC=1;AF=0.500;AN=2;BaseQRankSum=-1.017;ClippingRankSum=0.000;DP=53;ExcessHet=3.0103;FS=0.000;MLEAC=1;MLEAF=0.500;MQ=42.68;MQRankSum=-2.765;QD=33.68;ReadPosRankSum=-0.174;SOR=0.563	GT:AD:DP:GQ:PL	0/1:7,46:53:99:1919,0,288
3L	14334815	.	A	G	1861.77	.	AC=1;AF=0.500;AN=2;BaseQRankSum=1.214;ClippingRankSum=0.000;DP=53;ExcessHet=3.0103;FS=0.000;MLEAC=1;MLEAF=0.500;MQ=42.68;MQRankSum=-2.991;QD=22.67;ReadPosRankSum=1.914;SOR=0.829	GT:AD:DP:GQ:PL	0/1:8,45:53:99:1890,0,326
3L	14334844	.	G	A	1928.77	.	AC=1;AF=0.500;AN=2;BaseQRankSum=0.801;ClippingRankSum=0.000;DP=54;ExcessHet=3.0103;FS=0.000;MLEAC=1;MLEAF=0.500;MQ=42.33;MQRankSum=-3.229;QD=29.31;ReadPosRankSum=-0.551;SOR=0.459	GT:AD:DP:GQ:PL	0/1:6,48:54:99:1957,0,368
3L	14334850	.	A	C	1970.77	.	AC=1;AF=0.500;AN=2;BaseQRankSum=-1.974;ClippingRankSum=0.000;DP=52;ExcessHet=3.0103;FS=1.711;MLEAC=1;MLEAF=0.500;MQ=42.23;MQRankSum=-3.465;QD=27.92;ReadPosRankSum=-0.716;SOR=0.354	GT:AD:DP:GQ:PL	0/1:6,46:52:99:1999,0,365
3L	14334874	.	ACC	A	2031.73	.	AC=1;AF=0.500;AN=2;BaseQRankSum=-2.008;ClippingRankSum=0.000;DP=52;ExcessHet=3.0103;FS=0.000;MLEAC=1;MLEAF=0.500;MQ=42.09;MQRankSum=-4.791;QD=30.86;ReadPosRankSum=-0.157;SOR=0.581	GT:AD:DP:GQ:PL	0/1:9,43:52:99:2069,0,533
3L	14334876	.	C	CTATTTTTATT	1950.73	.	AC=1;AF=0.500;AN=2;BaseQRankSum=-1.463;ClippingRankSum=0.000;DP=51;ExcessHet=3.0103;FS=0.000;MLEAC=1;MLEAF=0.500;MQ=42.05;MQRankSum=-4.911;QD=35.59;ReadPosRankSum=-0.222;SOR=0.527	GT:AD:DP:GQ:PL	0/1:9,42:51:99:1988,0,490
3L	14334879	.	AGAAG	A	1950.73	.	AC=1;AF=0.500;AN=2;BaseQRankSum=-0.254;ClippingRankSum=0.000;DP=56;ExcessHet=3.0103;FS=1.397;MLEAC=1;MLEAF=0.500;MQ=42.08;MQRankSum=-4.895;QD=34.83;ReadPosRankSum=-0.815;SOR=0.679	GT:AD:DP:GQ:PL	0/1:9,47:56:99:1988,0,490
3L	14334885	.	A	T	1917.77	.	AC=1;AF=0.500;AN=2;BaseQRankSum=2.044;ClippingRankSum=0.000;DP=56;ExcessHet=3.0103;FS=0.000;MLEAC=1;MLEAF=0.500;MQ=42.12;MQRankSum=-4.759;QD=34.25;ReadPosRankSum=-0.556;SOR=0.576	GT:AD:DP:GQ:PL	0/1:9,47:56:99:1946,0,493
3L	14334903	.	T	A	1911.77	.	AC=1;AF=0.500;AN=2;BaseQRankSum=-2.389;ClippingRankSum=0.000;DP=58;ExcessHet=3.0103;FS=0.000;MLEAC=1;MLEAF=0.500;MQ=42.31;MQRankSum=-4.760;QD=32.96;ReadPosRankSum=-0.947;SOR=0.586	GT:AD:DP:GQ:PL	0/1:11,47:58:99:1940,0,577
3L	14334909	.	G	A	1958.77	.	AC=1;AF=0.500;AN=2;BaseQRankSum=2.861;ClippingRankSum=0.000;DP=59;ExcessHet=3.0103;FS=1.261;MLEAC=1;MLEAF=0.500;MQ=42.34;MQRankSum=-4.666;QD=33.20;ReadPosRankSum=-1.101;SOR=0.646	GT:AD:DP:GQ:PL	0/1:11,48:59:99:1987,0,571
3L	14334966	.	C	G	1159.77	.	AC=1;AF=0.500;AN=2;BaseQRankSum=2.714;ClippingRankSum=0.000;DP=58;ExcessHet=3.0103;FS=0.000;MLEAC=1;MLEAF=0.500;MQ=42.90;MQRankSum=-3.165;QD=20.00;ReadPosRankSum=-0.653;SOR=0.776	GT:AD:DP:GQ:PL	0/1:10,48:58:77:1188,0,77
3L	14334986	.	A	G	2042.77	.	AC=1;AF=0.500;AN=2;BaseQRankSum=0.135;ClippingRankSum=0.000;DP=60;ExcessHet=3.0103;FS=0.000;MLEAC=1;MLEAF=0.500;MQ=43.08;MQRankSum=-2.714;QD=34.05;ReadPosRankSum=-0.500;SOR=0.859	GT:AD:DP:GQ:PL	0/1:10,50:60:99:2071,0,266
3L	14334989	.	G	A	2015.77	.	AC=1;AF=0.500;AN=2;BaseQRankSum=0.754;ClippingRankSum=0.000;DP=59;ExcessHet=3.0103;FS=0.000;MLEAC=1;MLEAF=0.500;MQ=43.13;MQRankSum=-2.576;QD=34.17;ReadPosRankSum=-0.186;SOR=0.909	GT:AD:DP:GQ:PL	0/1:10,49:59:99:2044,0,269
3L	14335015	.	T	C	1115.77	.	AC=1;AF=0.500;AN=2;BaseQRankSum=-0.679;ClippingRankSum=0.000;DP=60;ExcessHet=3.0103;FS=4.770;MLEAC=1;MLEAF=0.500;MQ=43.41;MQRankSum=-2.183;QD=18.60;ReadPosRankSum=2.117;SOR=0.523	GT:AD:DP:GQ:PL	0/1:12,48:60:99:1144,0,148
3L	14335093	.	C	A	1675.77	.	AC=2;AF=1.00;AN=2;DP=60;ExcessHet=3.0103;FS=0.000;MLEAC=2;MLEAF=1.00;MQ=43.46;QD=27.93;SOR=0.760	GT:AD:DP:GQ:PL	1/1:0,60:60:99:1704,180,0
3L	14335176	.	T	C	1386.77	.	AC=2;AF=1.00;AN=2;DP=53;ExcessHet=3.0103;FS=0.000;MLEAC=2;MLEAF=1.00;MQ=43.74;QD=26.67;SOR=0.941	GT:AD:DP:GQ:PL	1/1:0,52:52:99:1415,155,0
3L	14335581	.	G	A	1631.77	.	AC=2;AF=1.00;AN=2;DP=44;ExcessHet=3.0103;FS=0.000;MLEAC=2;MLEAF=1.00;MQ=43.85;QD=29.32;SOR=0.784	GT:AD:DP:GQ:PL	1/1:0,44:44:99:1660,132,0
3L	14335598	.	T	C	657.77	.	AC=1;AF=0.500;AN=2;BaseQRankSum=0.925;ClippingRankSum=0.000;DP=45;ExcessHet=3.0103;FS=4.517;MLEAC=1;MLEAF=0.500;MQ=43.85;MQRankSum=0.000;QD=14.62;ReadPosRankSum=0.036;SOR=0.631	GT:AD:DP:GQ:PL	0/1:16,29:45:99:686,0,308
3L	14335668	.	T	A	1288.77	.	AC=2;AF=1.00;AN=2;DP=45;ExcessHet=3.0103;FS=0.000;MLEAC=2;MLEAF=1.00;MQ=43.65;QD=28.64;SOR=0.737	GT:AD:DP:GQ:PL	1/1:0,45:45:99:1317,135,0
3L	14335731	.	G	C	2099.77	.	AC=2;AF=1.00;AN=2;DP=55;ExcessHet=3.0103;FS=0.000;MLEAC=2;MLEAF=1.00;MQ=43.59;QD=30.19;SOR=0.884	GT:AD:DP:GQ:PL	1/1:0,55:55:99:2128,168,0
3L	14335737	.	C	CA	1377.73	.	AC=1;AF=0.500;AN=2;BaseQRankSum=-0.916;ClippingRankSum=0.000;DP=55;ExcessHet=3.0103;FS=2.545;MLEAC=1;MLEAF=0.500;MQ=43.55;MQRankSum=-2.825;QD=26.49;ReadPosRankSum=-1.462;SOR=1.244	GT:AD:DP:GQ:PL	0/1:18,34:52:99:1415,0,651
3L	14335741	.	C	A	1386.77	.	AC=1;AF=0.500;AN=2;BaseQRankSum=2.198;ClippingRankSum=0.000;DP=53;ExcessHet=3.0103;FS=4.044;MLEAC=1;MLEAF=0.500;MQ=43.54;MQRankSum=-2.778;QD=26.17;ReadPosRankSum=-1.503;SOR=1.308	GT:AD:DP:GQ:PL	0/1:18,35:53:99:1415,0,650
3L	14335744	.	C	CA	1377.73	.	AC=1;AF=0.500;AN=2;BaseQRankSum=0.935;ClippingRankSum=0.000;DP=53;ExcessHet=3.0103;FS=4.044;MLEAC=1;MLEAF=0.500;MQ=43.54;MQRankSum=-2.778;QD=25.99;ReadPosRankSum=-1.484;SOR=1.308	GT:AD:DP:GQ:PL	0/1:18,35:53:99:1415,0,650
3L	14335748	.	G	A	1344.77	.	AC=1;AF=0.500;AN=2;BaseQRankSum=3.488;ClippingRankSum=0.000;DP=52;ExcessHet=3.0103;FS=4.222;MLEAC=1;MLEAF=0.500;MQ=43.53;MQRankSum=-2.825;QD=25.86;ReadPosRankSum=-1.338;SOR=1.418	GT:AD:DP:GQ:PL	0/1:18,34:52:99:1373,0,653
3L	14335846	.	CAACA	C	126.73	.	AC=1;AF=0.500;AN=2;BaseQRankSum=-0.542;ClippingRankSum=0.000;DP=36;ExcessHet=3.0103;FS=0.000;MLEAC=1;MLEAF=0.500;MQ=42.36;MQRankSum=0.313;QD=4.09;ReadPosRankSum=1.299;SOR=0.527	GT:AD:DP:GQ:PL	0/1:21,10:31:99:164,0,482
3L	14335857	.	CA	C	499.73	.	AC=1;AF=0.500;AN=2;BaseQRankSum=0.332;ClippingRankSum=0.000;DP=37;ExcessHet=3.0103;FS=1.599;MLEAC=1;MLEAF=0.500;MQ=42.35;MQRankSum=-0.040;QD=14.70;ReadPosRankSum=-2.198;SOR=0.446	GT:AD:DP:GQ:PL	0/1:10,24:34:99:537,0,156
3L	14335861	.	CAACCCA	C	503.73	.	AC=1;AF=0.500;AN=2;BaseQRankSum=-0.215;ClippingRankSum=0.000;DP=38;ExcessHet=3.0103;FS=0.000;MLEAC=1;MLEAF=0.500;MQ=42.14;MQRankSum=-0.164;QD=13.99;ReadPosRankSum=-2.033;SOR=0.582	GT:AD:DP:GQ:PL	0/1:11,25:36:99:541,0,167
3L	14335865	.	CCAA	C	106.73	.	AC=1;AF=0.500;AN=2;BaseQRankSum=-1.103;ClippingRankSum=0.000;DP=38;ExcessHet=3.0103;FS=3.552;MLEAC=1;MLEAF=0.500;MQ=42.03;MQRankSum=0.335;QD=2.81;ReadPosRankSum=1.477;SOR=1.609	GT:AD:DP:GQ:PL	0/1:28,10:38:99:144,0,598
3L	14335915	.	A	C	912.77	.	AC=2;AF=1.00;AN=2;DP=35;ExcessHet=3.0103;FS=0.000;MLEAC=2;MLEAF=1.00;MQ=43.03;QD=26.08;SOR=2.964	GT:AD:DP:GQ:PL	1/1:0,35:35:99:941,104,0
3L	14335942	.	A	G	715.77	.	AC=1;AF=0.500;AN=2;BaseQRankSum=0.471;ClippingRankSum=0.000;DP=45;ExcessHet=3.0103;FS=1.405;MLEAC=1;MLEAF=0.500;MQ=43.25;MQRankSum=-0.121;QD=15.91;ReadPosRankSum=0.172;SOR=0.368	GT:AD:DP:GQ:PL	0/1:14,31:45:99:744,0,255
3L	14335978	.	C	G	2231.77	.	AC=2;AF=1.00;AN=2;DP=51;ExcessHet=3.0103;FS=0.000;MLEAC=2;MLEAF=1.00;MQ=42.75;QD=32.66;SOR=0.900	GT:AD:DP:GQ:PL	1/1:0,51:51:99:2260,153,0
3L	14335991	.	A	G	2348.77	.	AC=2;AF=1.00;AN=2;DP=53;ExcessHet=3.0103;FS=0.000;MLEAC=2;MLEAF=1.00;MQ=42.76;QD=29.12;SOR=0.981	GT:AD:DP:GQ:PL	1/1:0,53:53:99:2377,160,0
3L	14336006	.	A	T	2431.77	.	AC=2;AF=1.00;AN=2;DP=56;ExcessHet=3.0103;FS=0.000;MLEAC=2;MLEAF=1.00;MQ=42.83;QD=30.81;SOR=0.841	GT:AD:DP:GQ:PL	1/1:0,56:56:99:2460,172,0
3L	14336079	.	T	A	2544.77	.	AC=2;AF=1.00;AN=2;DP=57;ExcessHet=3.0103;FS=0.000;MLEAC=2;MLEAF=1.00;MQ=42.62;QD=27.94;SOR=1.047	GT:AD:DP:GQ:PL	1/1:0,57:57:99:2573,175,0
3L	14336087	.	A	T	2483.77	.	AC=2;AF=1.00;AN=2;DP=56;ExcessHet=3.0103;FS=0.000;MLEAC=2;MLEAF=1.00;MQ=42.63;QD=27.92;SOR=1.101	GT:AD:DP:GQ:PL	1/1:0,56:56:99:2512,169,0
3L	14336091	.	C	A	2532.77	.	AC=2;AF=1.00;AN=2;DP=56;ExcessHet=3.0103;FS=0.000;MLEAC=2;MLEAF=1.00;MQ=42.04;QD=21.94;SOR=1.009	GT:AD:DP:GQ:PL	1/1:0,56:56:99:2561,175,0
3L	14336106	.	GTAACCCTGTTT	G	1939.73	.	AC=2;AF=1.00;AN=2;DP=50;ExcessHet=3.0103;FS=0.000;MLEAC=2;MLEAF=1.00;MQ=41.84;QD=32.48;SOR=0.976	GT:AD:DP:GQ:PL	1/1:0,46:46:99:1977,139,0
3L	14336232	.	C	G	1946.77	.	AC=2;AF=1.00;AN=2;DP=54;ExcessHet=3.0103;FS=0.000;MLEAC=2;MLEAF=1.00;MQ=43.18;QD=29.71;SOR=1.077	GT:AD:DP:GQ:PL	1/1:0,53:53:99:1975,159,0
3L	14336241	.	C	A	667.77	.	AC=1;AF=0.500;AN=2;BaseQRankSum=-0.539;ClippingRankSum=0.000;DP=51;ExcessHet=3.0103;FS=1.114;MLEAC=1;MLEAF=0.500;MQ=43.23;MQRankSum=1.614;QD=13.36;ReadPosRankSum=1.655;SOR=0.529	GT:AD:DP:GQ:PL	0/1:19,31:50:99:696,0,367
3L	14336404	.	G	A	1786.77	.	AC=2;AF=1.00;AN=2;DP=40;ExcessHet=3.0103;FS=0.000;MLEAC=2;MLEAF=1.00;MQ=44.00;QD=25.63;SOR=1.292	GT:AD:DP:GQ:PL	1/1:0,40:40:99:1815,126,0
3L	14336412	.	G	C	1821.77	.	AC=2;AF=1.00;AN=2;DP=43;ExcessHet=3.0103;FS=0.000;MLEAC=2;MLEAF=1.00;MQ=44.00;QD=32.28;SOR=1.259	GT:AD:DP:GQ:PL	1/1:0,42:42:99:1850,129,0
3L	14336510	.	CTATTTT	C	1319.73	.	AC=1;AF=0.500;AN=2;BaseQRankSum=0.274;ClippingRankSum=0.000;DP=52;ExcessHet=3.0103;FS=4.517;MLEAC=1;MLEAF=0.500;MQ=43.91;MQRankSum=0.000;QD=25.38;ReadPosRankSum=-0.303;SOR=0.762	GT:AD:DP:GQ:PL	0/1:16,36:52:99:1357,0,516
3L	14336595	.	T	C	946.77	.	AC=1;AF=0.500;AN=2;BaseQRankSum=-1.696;ClippingRankSum=0.000;DP=52;ExcessHet=3.0103;FS=0.000;MLEAC=1;MLEAF=0.500;MQ=43.89;MQRankSum=-0.706;QD=18.21;ReadPosRankSum=0.101;SOR=0.606	GT:AD:DP:GQ:PL	0/1:11,41:52:99:975,0,152
3L	14336660	.	C	T	879.77	.	AC=1;AF=0.500;AN=2;BaseQRankSum=2.471;ClippingRankSum=0.000;DP=47;ExcessHet=3.0103;FS=5.268;MLEAC=1;MLEAF=0.500;MQ=44.00;MQRankSum=0.000;QD=18.72;ReadPosRankSum=0.651;SOR=0.306	GT:AD:DP:GQ:PL	0/1:10,37:47:99:908,0,135
3L	14336748	.	A	G	843.77	.	AC=1;AF=0.500;AN=2;BaseQRankSum=-1.094;ClippingRankSum=0.000;DP=52;ExcessHet=3.0103;FS=0.000;MLEAC=1;MLEAF=0.500;MQ=43.96;MQRankSum=-0.533;QD=16.23;ReadPosRankSum=-1.480;SOR=0.735	GT:AD:DP:GQ:PL	0/1:13,39:52:99:872,0,203
3L	14336786	.	T	C	951.77	.	AC=1;AF=0.500;AN=2;BaseQRankSum=0.084;ClippingRankSum=0.000;DP=59;ExcessHet=3.0103;FS=1.101;MLEAC=1;MLEAF=0.500;MQ=44.00;MQRankSum=0.000;QD=16.41;ReadPosRankSum=0.487;SOR=0.892	GT:AD:DP:GQ:PL	0/1:16,42:58:99:980,0,270
3L	14336973	.	T	C	1192.77	.	AC=1;AF=0.500;AN=2;BaseQRankSum=-0.197;ClippingRankSum=0.000;DP=63;ExcessHet=3.0103;FS=1.169;MLEAC=1;MLEAF=0.500;MQ=43.97;MQRankSum=-0.471;QD=18.93;ReadPosRankSum=-0.199;SOR=0.534	GT:AD:DP:GQ:PL	0/1:13,50:63:99:1221,0,178
3L	14337006	.	A	G	1068.77	.	AC=1;AF=0.500;AN=2;BaseQRankSum=-2.759;ClippingRankSum=0.000;DP=59;ExcessHet=3.0103;FS=2.764;MLEAC=1;MLEAF=0.500;MQ=44.00;MQRankSum=0.000;QD=18.11;ReadPosRankSum=0.423;SOR=0.346	GT:AD:DP:GQ:PL	0/1:13,46:59:99:1097,0,194
3L	14337196	.	A	C	1555.77	.	AC=1;AF=0.500;AN=2;BaseQRankSum=0.991;ClippingRankSum=0.000;DP=55;ExcessHet=3.0103;FS=4.310;MLEAC=1;MLEAF=0.500;MQ=43.71;MQRankSum=-0.814;QD=28.81;ReadPosRankSum=0.359;SOR=0.868	GT:AD:DP:GQ:PL	0/1:14,40:54:99:1584,0,591
3L	14337198	.	G	T	1555.77	.	AC=1;AF=0.500;AN=2;BaseQRankSum=1.428;ClippingRankSum=0.000;DP=53;ExcessHet=3.0103;FS=6.607;MLEAC=1;MLEAF=0.500;MQ=43.70;MQRankSum=-0.879;QD=29.92;ReadPosRankSum=1.357;SOR=1.115	GT:AD:DP:GQ:PL	0/1:15,37:52:99:1584,0,591
3L	14337227	.	G	C	1763.77	.	AC=1;AF=0.500;AN=2;BaseQRankSum=3.327;ClippingRankSum=0.000;DP=59;ExcessHet=3.0103;FS=8.951;MLEAC=1;MLEAF=0.500;MQ=43.69;MQRankSum=-0.971;QD=30.41;ReadPosRankSum=-1.429;SOR=0.485	GT:AD:DP:GQ:PL	0/1:14,44:58:99:1792,0,594
3L	14337237	.	C	T	1832.77	.	AC=1;AF=0.500;AN=2;BaseQRankSum=2.446;ClippingRankSum=0.000;DP=64;ExcessHet=3.0103;FS=10.958;MLEAC=1;MLEAF=0.500;MQ=43.69;MQRankSum=-1.126;QD=29.09;ReadPosRankSum=-1.599;SOR=0.439	GT:AD:DP:GQ:PL	0/1:15,48:63:99:1861,0,585
3L	14337468	.	G	A	1080.77	.	AC=1;AF=0.500;AN=2;BaseQRankSum=2.535;ClippingRankSum=0.000;DP=59;ExcessHet=3.0103;FS=0.000;MLEAC=1;MLEAF=0.500;MQ=43.20;MQRankSum=-2.121;QD=18.32;ReadPosRankSum=2.016;SOR=0.644	GT:AD:DP:GQ:PL	0/1:13,46:59:99:1109,0,176
3L	14337547	.	A	G	976.77	.	AC=1;AF=0.500;AN=2;BaseQRankSum=-0.583;ClippingRankSum=0.000;DP=63;ExcessHet=3.0103;FS=1.083;MLEAC=1;MLEAF=0.500;MQ=42.49;MQRankSum=-3.522;QD=15.50;ReadPosRankSum=-1.723;SOR=0.970	GT:AD:DP:GQ:PL	0/1:19,44:63:99:1005,0,345
3L	14337589	.	T	TA	1632.73	.	AC=1;AF=0.500;AN=2;BaseQRankSum=-0.970;ClippingRankSum=0.000;DP=59;ExcessHet=3.0103;FS=2.430;MLEAC=1;MLEAF=0.500;MQ=41.94;MQRankSum=-4.770;QD=28.64;ReadPosRankSum=-2.819;SOR=1.168	GT:AD:DP:GQ:PL	0/1:20,37:57:99:1670,0,821
3L	14337590	.	T	TCCAA	1632.73	.	AC=1;AF=0.500;AN=2;BaseQRankSum=2.336;ClippingRankSum=0.000;DP=58;ExcessHet=3.0103;FS=2.441;MLEAC=1;MLEAF=0.500;MQ=41.80;MQRankSum=-4.822;QD=28.15;ReadPosRankSum=-2.972;SOR=1.222	GT:AD:DP:GQ:PL	0/1:20,38:58:99:1670,0,821
3L	14337593	.	T	TTTCTCG	1581.73	.	AC=1;AF=0.500;AN=2;BaseQRankSum=2.716;ClippingRankSum=0.000;DP=57;ExcessHet=3.0103;FS=4.009;MLEAC=1;MLEAF=0.500;MQ=41.75;MQRankSum=-5.356;QD=27.75;ReadPosRankSum=-2.945;SOR=1.329	GT:AD:DP:GQ:PL	0/1:20,37:57:99:1619,0,826
3L	14337594	.	A	AGCATG	1581.73	.	AC=1;AF=0.500;AN=2;BaseQRankSum=1.888;ClippingRankSum=0.000;DP=56;ExcessHet=3.0103;FS=4.157;MLEAC=1;MLEAF=0.500;MQ=41.71;MQRankSum=-5.473;QD=28.25;ReadPosRankSum=-2.815;SOR=1.449	GT:AD:DP:GQ:PL	0/1:20,36:56:99:1619,0,826
3L	14337598	.	G	C	1548.77	.	AC=1;AF=0.500;AN=2;BaseQRankSum=-1.479;ClippingRankSum=0.000;DP=58;ExcessHet=3.0103;FS=4.064;MLEAC=1;MLEAF=0.500;MQ=41.68;MQRankSum=-5.693;QD=26.70;ReadPosRankSum=-2.774;SOR=1.385	GT:AD:DP:GQ:PL	0/1:20,38:58:99:1577,0,829
3L	14337599	.	T	TAAAAACG	1497.73	.	AC=1;AF=0.500;AN=2;BaseQRankSum=-2.281;ClippingRankSum=0.000;DP=57;ExcessHet=3.0103;FS=5.826;MLEAC=1;MLEAF=0.500;MQ=41.64;MQRankSum=-5.579;QD=26.28;ReadPosRankSum=-3.158;SOR=1.518	GT:AD:DP:GQ:PL	0/1:19,38:57:99:1535,0,832
3L	14337607	.	AGTTGT	A	1374.73	.	AC=1;AF=0.500;AN=2;BaseQRankSum=-1.091;ClippingRankSum=0.000;DP=52;ExcessHet=3.0103;FS=6.159;MLEAC=1;MLEAF=0.500;MQ=41.45;MQRankSum=-6.092;QD=26.44;ReadPosRankSum=-2.771;SOR=1.504	GT:AD:DP:GQ:PL	0/1:19,33:52:99:1412,0,744
3L	14337614	.	T	A	1302.77	.	AC=1;AF=0.500;AN=2;BaseQRankSum=-0.095;ClippingRankSum=0.000;DP=51;ExcessHet=3.0103;FS=8.329;MLEAC=1;MLEAF=0.500;MQ=41.39;MQRankSum=-5.973;QD=25.54;SOR=1.469	GT:AD:DP:GQ:PL	0/1:18,33:51:99:1331,0,683
3L	14337628	.	A	AGGTGT	1428.73	.	AC=1;AF=0.500;AN=2;BaseQRankSum=0.194;ClippingRankSum=0.000;DP=49;ExcessHet=3.0103;FS=8.916;MLEAC=1;MLEAF=0.500;MQ=41.41;MQRankSum=-5.262;QD=29.16;ReadPosRankSum=-2.041;SOR=0.814	GT:AD:DP:GQ:PL	0/1:15,34:49:99:1466,0,521
3L	14337629	.	C	CTTAAA	1428.73	.	AC=1;AF=0.500;AN=2;BaseQRankSum=0.458;ClippingRankSum=0.000;DP=51;ExcessHet=3.0103;FS=6.570;MLEAC=1;MLEAF=0.500;MQ=41.52;MQRankSum=-5.033;QD=28.01;ReadPosRankSum=-2.141;SOR=0.601	GT:AD:DP:GQ:PL	0/1:15,36:51:99:1466,0,521
3L	14337632	.	C	A	1354.77	.	AC=1;AF=0.500;AN=2;BaseQRankSum=-0.652;ClippingRankSum=0.000;DP=48;ExcessHet=3.0103;FS=6.559;MLEAC=1;MLEAF=0.500;MQ=41.53;MQRankSum=-4.907;QD=28.22;ReadPosRankSum=-1.425;SOR=0.535	GT:AD:DP:GQ:PL	0/1:15,33:48:99:1383,0,528
3L	14337856	.	A	G	1267.77	.	AC=1;AF=0.500;AN=2;BaseQRankSum=-2.143;ClippingRankSum=0.000;DP=47;ExcessHet=3.0103;FS=4.796;MLEAC=1;MLEAF=0.500;MQ=43.18;MQRankSum=-1.903;QD=26.97;ReadPosRankSum=-1.295;SOR=0.353	GT:AD:DP:GQ:PL	0/1:12,35:47:99:1296,0,487
3L	14337863	.	C	A	1267.77	.	AC=1;AF=0.500;AN=2;BaseQRankSum=0.421;ClippingRankSum=0.000;DP=44;ExcessHet=3.0103;FS=4.973;MLEAC=1;MLEAF=0.500;MQ=43.31;MQRankSum=-1.863;QD=28.81;ReadPosRankSum=-0.789;SOR=0.454	GT:AD:DP:GQ:PL	0/1:12,32:44:99:1296,0,487
3L	14337879	.	C	T	842.77	.	AC=1;AF=0.500;AN=2;BaseQRankSum=1.704;ClippingRankSum=0.000;DP=47;ExcessHet=3.0103;FS=4.796;MLEAC=1;MLEAF=0.500;MQ=43.36;MQRankSum=-1.771;QD=17.93;ReadPosRankSum=-0.349;SOR=0.353	GT:AD:DP:GQ:PL	0/1:12,35:47:99:871,0,194
3L	14338020	.	G	A	1352.77	.	AC=2;AF=1.00;AN=2;DP=50;ExcessHet=3.0103;FS=0.000;MLEAC=2;MLEAF=1.00;MQ=43.17;QD=27.61;SOR=1.007	GT:AD:DP:GQ:PL	1/1:0,49:49:99:1381,147,0
3L	14338142	.	C	G	760.77	.	AC=1;AF=0.500;AN=2;BaseQRankSum=-1.015;ClippingRankSum=0.000;DP=48;ExcessHet=3.0103;FS=1.240;MLEAC=1;MLEAF=0.500;MQ=43.18;MQRankSum=-1.974;QD=16.19;ReadPosRankSum=-0.293;SOR=0.546	GT:AD:DP:GQ:PL	0/1:14,33:47:99:789,0,243
3L	14338205	.	G	A	708.77	.	AC=1;AF=0.500;AN=2;BaseQRankSum=-2.138;ClippingRankSum=0.000;DP=44;ExcessHet=3.0103;FS=0.000;MLEAC=1;MLEAF=0.500;MQ=43.69;MQRankSum=-1.503;QD=16.48;ReadPosRankSum=0.326;SOR=0.703	GT:AD:DP:GQ:PL	0/1:11,32:43:99:737,0,169
3L	14338251	.	GT	G	1267.73	.	AC=1;AF=0.500;AN=2;BaseQRankSum=0.437;ClippingRankSum=0.000;DP=45;ExcessHet=3.0103;FS=2.893;MLEAC=1;MLEAF=0.500;MQ=43.39;MQRankSum=-2.659;QD=28.17;ReadPosRankSum=1.015;SOR=0.337	GT:AD:DP:GQ:PL	0/1:13,32:45:99:1305,0,438
3L	14338253	.	CTTAA	C	1267.73	.	AC=1;AF=0.500;AN=2;BaseQRankSum=1.413;ClippingRankSum=0.000;DP=45;ExcessHet=3.0103;FS=2.893;MLEAC=1;MLEAF=0.500;MQ=43.39;MQRankSum=-2.659;QD=28.17;ReadPosRankSum=0.877;SOR=0.337	GT:AD:DP:GQ:PL	0/1:13,32:45:99:1305,0,438
3L	14338276	.	A	C	595.77	.	AC=1;AF=0.500;AN=2;BaseQRankSum=-1.269;ClippingRankSum=0.000;DP=41;ExcessHet=3.0103;FS=0.000;MLEAC=1;MLEAF=0.500;MQ=43.45;MQRankSum=-2.729;QD=14.53;ReadPosRankSum=0.440;SOR=0.544	GT:AD:DP:GQ:PL	0/1:14,27:41:99:624,0,273
3L	14338313	.	C	A	409.77	.	AC=1;AF=0.500;AN=2;BaseQRankSum=1.792;ClippingRankSum=0.000;DP=32;ExcessHet=3.0103;FS=1.422;MLEAC=1;MLEAF=0.500;MQ=43.36;MQRankSum=-3.062;QD=12.81;ReadPosRankSum=-0.384;SOR=1.022	GT:AD:DP:GQ:PL	0/1:13,19:32:99:438,0,238
3L	14338349	.	AACGTGTCTATCGCTTAGTAGTTCAGTTTTAAAGAATTTGTTAT	A	581.73	.	AC=1;AF=0.500;AN=2;BaseQRankSum=0.696;ClippingRankSum=0.000;DP=36;ExcessHet=3.0103;FS=0.000;MLEAC=1;MLEAF=0.500;MQ=43.34;MQRankSum=-4.479;QD=17.11;ReadPosRankSum=-2.692;SOR=0.716	GT:AD:DP:GQ:PL	0/1:18,16:34:99:619,0,671
3L	14338462	.	A	ACTT	870.73	.	AC=1;AF=0.500;AN=2;BaseQRankSum=-1.172;ClippingRankSum=0.000;DP=38;ExcessHet=3.0103;FS=0.000;MLEAC=1;MLEAF=0.500;MQ=42.94;MQRankSum=-2.637;QD=22.91;ReadPosRankSum=-0.373;SOR=0.754	GT:AD:DP:GQ:PL	0/1:16,22:38:99:908,0,1127
3L	14338463	.	A	T	879.77	.	AC=1;AF=0.500;AN=2;BaseQRankSum=-0.540;ClippingRankSum=0.000;DP=39;ExcessHet=3.0103;FS=0.000;MLEAC=1;MLEAF=0.500;MQ=42.97;MQRankSum=-2.572;QD=22.56;ReadPosRankSum=-0.519;SOR=0.824	GT:AD:DP:GQ:PL	0/1:16,23:39:99:908,0,1127
3L	14338618	.	A	G	612.77	.	AC=1;AF=0.500;AN=2;BaseQRankSum=-2.884;ClippingRankSum=0.000;DP=44;ExcessHet=3.0103;FS=2.751;MLEAC=1;MLEAF=0.500;MQ=43.27;MQRankSum=-1.750;QD=13.93;ReadPosRankSum=0.529;SOR=0.356	GT:AD:DP:GQ:PL	0/1:16,28:44:99:641,0,314
3L	14338665	.	C	A	1135.77	.	AC=1;AF=0.500;AN=2;BaseQRankSum=1.930;ClippingRankSum=0.000;DP=47;ExcessHet=3.0103;FS=0.000;MLEAC=1;MLEAF=0.500;MQ=43.40;MQRankSum=-1.369;QD=24.17;ReadPosRankSum=1.183;SOR=0.826	GT:AD:DP:GQ:PL	0/1:18,29:47:99:1164,0,759
3L	14338668	.	C	A	1135.77	.	AC=1;AF=0.500;AN=2;BaseQRankSum=0.618;ClippingRankSum=0.000;DP=47;ExcessHet=3.0103;FS=0.000;MLEAC=1;MLEAF=0.500;MQ=43.40;MQRankSum=-1.369;QD=24.17;ReadPosRankSum=1.270;SOR=0.826	GT:AD:DP:GQ:PL	0/1:18,29:47:99:1164,0,759
3L	14338678	.	G	A	1090.77	.	AC=1;AF=0.500;AN=2;BaseQRankSum=0.492;ClippingRankSum=0.000;DP=44;ExcessHet=3.0103;FS=2.744;MLEAC=1;MLEAF=0.500;MQ=43.36;MQRankSum=-1.247;QD=24.79;ReadPosRankSum=0.198;SOR=0.996	GT:AD:DP:GQ:PL	0/1:15,29:44:99:1119,0,626
3L	14338728	.	T	G	1251.77	.	AC=1;AF=0.500;AN=2;BaseQRankSum=0.844;ClippingRankSum=0.000;DP=48;ExcessHet=3.0103;FS=0.000;MLEAC=1;MLEAF=0.500;MQ=43.96;MQRankSum=-0.663;QD=26.08;ReadPosRankSum=0.269;SOR=0.593	GT:AD:DP:GQ:PL	0/1:16,32:48:99:1280,0,537
3L	14338729	.	A	C	1251.77	.	AC=1;AF=0.500;AN=2;BaseQRankSum=1.673;ClippingRankSum=0.000;DP=48;ExcessHet=3.0103;FS=1.164;MLEAC=1;MLEAF=0.500;MQ=43.96;MQRankSum=-0.663;QD=26.08;ReadPosRankSum=-0.469;SOR=0.495	GT:AD:DP:GQ:PL	0/1:16,32:48:99:1280,0,537
3L	14338851	.	T	TA	590.73	.	AC=1;AF=0.500;AN=2;BaseQRankSum=-0.133;ClippingRankSum=0.000;DP=48;ExcessHet=3.0103;FS=0.000;MLEAC=1;MLEAF=0.500;MQ=44.00;MQRankSum=0.000;QD=12.84;ReadPosRankSum=0.207;SOR=0.540	GT:AD:DP:GQ:PL	0/1:13,33:46:99:628,0,137
3L	14338891	.	T	C	729.77	.	AC=1;AF=0.500;AN=2;BaseQRankSum=2.915;ClippingRankSum=0.000;DP=45;ExcessHet=3.0103;FS=0.000;MLEAC=1;MLEAF=0.500;MQ=44.00;MQRankSum=0.000;QD=16.59;ReadPosRankSum=1.008;SOR=0.719	GT:AD:DP:GQ:PL	0/1:13,31:44:99:758,0,214
3L	14338980	.	A	G	1673.77	.	AC=1;AF=0.500;AN=2;BaseQRankSum=-0.030;ClippingRankSum=0.000;DP=56;ExcessHet=3.0103;FS=1.147;MLEAC=1;MLEAF=0.500;MQ=44.00;MQRankSum=0.000;QD=29.89;ReadPosRankSum=-1.006;SOR=0.892	GT:AD:DP:GQ:PL	0/1:14,42:56:99:1702,0,541
3L	14338986	.	A	C	1670.77	.	AC=1;AF=0.500;AN=2;BaseQRankSum=-0.535;ClippingRankSum=0.000;DP=57;ExcessHet=3.0103;FS=0.000;MLEAC=1;MLEAF=0.500;MQ=44.00;MQRankSum=0.000;QD=29.31;ReadPosRankSum=-0.348;SOR=0.760	GT:AD:DP:GQ:PL	0/1:15,42:57:99:1699,0,541
3L	14339128	.	T	A	909.77	.	AC=1;AF=0.500;AN=2;BaseQRankSum=-0.103;ClippingRankSum=0.000;DP=53;ExcessHet=3.0103;FS=6.574;MLEAC=1;MLEAF=0.500;MQ=44.00;MQRankSum=0.000;QD=17.50;ReadPosRankSum=0.653;SOR=0.891	GT:AD:DP:GQ:PL	0/1:13,39:52:99:938,0,213
3L	14339148	.	C	T	839.77	.	AC=1;AF=0.500;AN=2;BaseQRankSum=2.835;ClippingRankSum=0.000;DP=50;ExcessHet=3.0103;FS=4.676;MLEAC=1;MLEAF=0.500;MQ=44.00;MQRankSum=0.000;QD=17.50;ReadPosRankSum=0.745;SOR=0.897	GT:AD:DP:GQ:PL	0/1:12,36:48:99:868,0,186
3L	14339175	.	C	G	124.77	.	AC=1;AF=0.500;AN=2;BaseQRankSum=0.699;ClippingRankSum=0.000;DP=49;ExcessHet=3.0103;FS=0.000;MLEAC=1;MLEAF=0.500;MQ=44.00;MQRankSum=0.000;QD=2.60;ReadPosRankSum=-0.702;SOR=0.506	GT:AD:DP:GQ:PL	0/1:37,11:48:99:153,0,894
3L	14339272	.	A	G	241.77	.	AC=1;AF=0.500;AN=2;BaseQRankSum=-0.545;ClippingRankSum=0.000;DP=58;ExcessHet=3.0103;FS=6.082;MLEAC=1;MLEAF=0.500;MQ=44.00;MQRankSum=0.000;QD=4.17;ReadPosRankSum=-1.180;SOR=1.609	GT:AD:DP:GQ:PL	0/1:42,16:58:99:270,0,975
3L	14339377	.	A	C	99.77	.	AC=1;AF=0.500;AN=2;BaseQRankSum=-2.403;ClippingRankSum=0.000;DP=66;ExcessHet=3.0103;FS=9.893;MLEAC=1;MLEAF=0.500;MQ=44.00;MQRankSum=0.000;QD=1.51;ReadPosRankSum=-0.400;SOR=2.407	GT:AD:DP:GQ:PL	0/1:54,12:66:99:128,0,1317
3L	14339394	.	GA	G	61.73	.	AC=1;AF=0.500;AN=2;BaseQRankSum=0.590;ClippingRankSum=0.000;DP=64;ExcessHet=3.0103;FS=5.043;MLEAC=1;MLEAF=0.500;MQ=44.00;MQRankSum=0.000;QD=0.96;ReadPosRankSum=-0.518;SOR=1.609	GT:AD:DP:GQ:PL	0/1:54,10:64:99:99,0,1286
3L	14339665	.	G	C	153.77	.	AC=1;AF=0.500;AN=2;BaseQRankSum=2.138;ClippingRankSum=0.000;DP=60;ExcessHet=3.0103;FS=0.000;MLEAC=1;MLEAF=0.500;MQ=44.00;MQRankSum=0.000;QD=2.61;ReadPosRankSum=-0.858;SOR=0.582	GT:AD:DP:GQ:PL	0/1:46,13:59:99:182,0,1086
3L	14339711	.	T	A	144.77	.	AC=1;AF=0.500;AN=2;BaseQRankSum=0.000;ClippingRankSum=0.000;DP=54;ExcessHet=3.0103;FS=7.075;MLEAC=1;MLEAF=0.500;MQ=44.00;MQRankSum=0.000;QD=2.68;ReadPosRankSum=-0.490;SOR=1.340	GT:AD:DP:GQ:PL	0/1:42,12:54:99:173,0,1717
3L	14339721	.	G	C	1862.77	.	AC=1;AF=0.500;AN=2;BaseQRankSum=1.470;ClippingRankSum=0.000;DP=57;ExcessHet=3.0103;FS=7.474;MLEAC=1;MLEAF=0.500;MQ=44.00;MQRankSum=0.000;QD=32.68;ReadPosRankSum=0.142;SOR=0.466	GT:AD:DP:GQ:PL	0/1:11,46:57:99:1891,0,323
3L	14339726	.	A	G	1889.77	.	AC=1;AF=0.500;AN=2;BaseQRankSum=-1.927;ClippingRankSum=0.000;DP=56;ExcessHet=3.0103;FS=3.290;MLEAC=1;MLEAF=0.500;MQ=44.00;MQRankSum=0.000;QD=33.75;ReadPosRankSum=-0.949;SOR=0.473	GT:AD:DP:GQ:PL	0/1:9,47:56:99:1918,0,236
3L	14339788	.	A	C	139.77	.	AC=1;AF=0.500;AN=2;BaseQRankSum=-2.192;ClippingRankSum=0.000;DP=61;ExcessHet=3.0103;FS=2.667;MLEAC=1;MLEAF=0.500;MQ=44.00;MQRankSum=0.000;QD=2.29;ReadPosRankSum=-0.802;SOR=1.179	GT:AD:DP:GQ:PL	0/1:48,13:61:99:168,0,1168
3L	14339871	.	A	T	277.77	.	AC=1;AF=0.500;AN=2;BaseQRankSum=-0.669;ClippingRankSum=0.000;DP=65;ExcessHet=3.0103;FS=5.729;MLEAC=1;MLEAF=0.500;MQ=44.00;MQRankSum=0.000;QD=4.27;ReadPosRankSum=-0.133;SOR=1.034	GT:AD:DP:GQ:PL	0/1:47,18:65:99:306,0,1131
3L	14340194	.	C	T	594.77	.	AC=1;AF=0.500;AN=2;BaseQRankSum=0.558;ClippingRankSum=0.000;DP=40;ExcessHet=3.0103;FS=0.000;MLEAC=1;MLEAF=0.500;MQ=43.85;MQRankSum=-0.031;QD=14.87;ReadPosRankSum=-1.176;SOR=0.730	GT:AD:DP:GQ:PL	0/1:14,26:40:99:623,0,273
3L	14340487	.	A	G	1533.77	.	AC=2;AF=1.00;AN=2;DP=57;ExcessHet=3.0103;FS=0.000;MLEAC=2;MLEAF=1.00;MQ=44.00;QD=26.91;SOR=0.728	GT:AD:DP:GQ:PL	1/1:0,57:57:99:1562,170,0
3L	14340623	.	T	C	1205.77	.	AC=2;AF=1.00;AN=2;DP=46;ExcessHet=3.0103;FS=0.000;MLEAC=2;MLEAF=1.00;MQ=43.96;QD=26.79;SOR=0.929	GT:AD:DP:GQ:PL	1/1:0,45:45:99:1234,134,0
3L	14340703	.	T	C	415.77	.	AC=1;AF=0.500;AN=2;BaseQRankSum=-3.245;ClippingRankSum=0.000;DP=50;ExcessHet=3.0103;FS=0.000;MLEAC=1;MLEAF=0.500;MQ=43.96;MQRankSum=-1.536;QD=8.49;ReadPosRankSum=0.876;SOR=0.673	GT:AD:DP:GQ:PL	0/1:35,14:49:99:444,0,1420
3L	14340721	.	T	A	434.77	.	AC=1;AF=0.500;AN=2;BaseQRankSum=-1.360;ClippingRankSum=0.000;DP=59;ExcessHet=3.0103;FS=1.152;MLEAC=1;MLEAF=0.500;MQ=43.97;MQRankSum=-1.654;QD=7.50;ReadPosRankSum=-0.295;SOR=0.709	GT:AD:DP:GQ:PL	0/1:43,15:58:99:463,0,1621
3L	14341051	.	G	A	834.77	.	AC=1;AF=0.500;AN=2;BaseQRankSum=0.379;ClippingRankSum=0.000;DP=52;ExcessHet=3.0103;FS=0.000;MLEAC=1;MLEAF=0.500;MQ=43.91;MQRankSum=-0.847;QD=16.37;ReadPosRankSum=-0.200;SOR=0.601	GT:AD:DP:GQ:PL	0/1:14,37:51:99:863,0,240
3L	14341122	.	A	C	1501.77	.	AC=2;AF=1.00;AN=2;DP=55;ExcessHet=3.0103;FS=0.000;MLEAC=2;MLEAF=1.00;MQ=43.38;QD=27.30;SOR=0.884	GT:AD:DP:GQ:PL	1/1:0,55:55:99:1530,165,0
3L	14341168	.	G	A	265.77	.	AC=1;AF=0.500;AN=2;BaseQRankSum=1.137;ClippingRankSum=0.000;DP=53;ExcessHet=3.0103;FS=4.254;MLEAC=1;MLEAF=0.500;MQ=43.12;MQRankSum=2.421;QD=5.01;ReadPosRankSum=2.549;SOR=1.371	GT:AD:DP:GQ:PL	0/1:37,16:53:99:294,0,826
3L	14341256	.	G	A	2152.77	.	AC=2;AF=1.00;AN=2;DP=50;ExcessHet=3.0103;FS=0.000;MLEAC=2;MLEAF=1.00;MQ=43.29;QD=32.62;SOR=0.773	GT:AD:DP:GQ:PL	1/1:0,50:50:99:2181,150,0
3L	14341257	.	T	G	2152.77	.	AC=2;AF=1.00;AN=2;DP=49;ExcessHet=3.0103;FS=0.000;MLEAC=2;MLEAF=1.00;MQ=43.28;QD=30.26;SOR=0.818	GT:AD:DP:GQ:PL	1/1:0,49:49:99:2181,150,0
3L	14341366	.	T	C	298.77	.	AC=1;AF=0.500;AN=2;BaseQRankSum=-1.565;ClippingRankSum=0.000;DP=23;ExcessHet=3.0103;FS=0.000;MLEAC=1;MLEAF=0.500;MQ=43.70;MQRankSum=-2.683;QD=12.99;ReadPosRankSum=-1.840;SOR=0.693	GT:AD:DP:GQ:PL	0/1:16,7:23:99:327,0,1896
3L	14341367	.	G	C	298.77	.	AC=1;AF=0.500;AN=2;BaseQRankSum=-0.779;ClippingRankSum=0.000;DP=26;ExcessHet=3.0103;FS=1.596;MLEAC=1;MLEAF=0.500;MQ=43.66;MQRankSum=-2.880;QD=11.49;ReadPosRankSum=-2.161;SOR=0.399	GT:AD:DP:GQ:PL	0/1:17,9:26:99:327,0,1896
3L	14341382	.	A	G	301.77	.	AC=1;AF=0.500;AN=2;BaseQRankSum=1.178;ClippingRankSum=0.000;DP=23;ExcessHet=3.0103;FS=1.643;MLEAC=1;MLEAF=0.500;MQ=43.62;MQRankSum=-2.888;QD=13.12;ReadPosRankSum=-2.362;SOR=0.399	GT:AD:DP:GQ:PL	0/1:15,8:23:99:330,0,1856
3L	14341395	.	AAAG	A	332.73	.	AC=1;AF=0.500;AN=2;BaseQRankSum=-0.782;ClippingRankSum=0.000;DP=26;ExcessHet=3.0103;FS=3.682;MLEAC=1;MLEAF=0.500;MQ=43.36;MQRankSum=-3.468;QD=12.80;ReadPosRankSum=-2.781;SOR=1.115	GT:AD:DP:GQ:PL	0/1:15,11:26:99:370,0,1819
3L	14341559	.	C	T	151.77	.	AC=1;AF=0.500;AN=2;BaseQRankSum=-0.519;ClippingRankSum=0.000;DP=16;ExcessHet=3.0103;FS=0.000;MLEAC=1;MLEAF=0.500;MQ=44.00;MQRankSum=0.000;QD=10.84;ReadPosRankSum=-2.028;SOR=0.412	GT:AD:DP:GQ:PL	0/1:10,4:14:99:180,0,5857
3L	14341571	.	A	ACC	296.73	.	AC=1;AF=0.500;AN=2;BaseQRankSum=-1.685;ClippingRankSum=0.000;DP=22;ExcessHet=3.0103;FS=4.285;MLEAC=1;MLEAF=0.500;MQ=43.78;MQRankSum=-1.703;QD=14.84;ReadPosRankSum=-2.198;SOR=1.863	GT:AD:DP:GQ:PL	0/1:12,8:20:99:334,0,5977
3L	14341573	.	TGA	T	298.73	.	AC=1;AF=0.500;AN=2;BaseQRankSum=-1.936;ClippingRankSum=0.000;DP=23;ExcessHet=3.0103;FS=4.359;MLEAC=1;MLEAF=0.500;MQ=43.79;MQRankSum=-1.604;QD=14.23;ReadPosRankSum=-2.470;SOR=2.093	GT:AD:DP:GQ:PL	0/1:12,9:21:99:336,0,5975
3L	14341685	.	T	A	1474.77	.	AC=1;AF=0.500;AN=2;BaseQRankSum=1.287;ClippingRankSum=0.000;DP=46;ExcessHet=3.0103;FS=0.000;MLEAC=1;MLEAF=0.500;MQ=43.62;MQRankSum=-0.707;QD=32.06;ReadPosRankSum=0.588;SOR=0.927	GT:AD:DP:GQ:PL	0/1:10,36:46:99:1503,0,806
3L	14341696	.	T	C	1408.77	.	AC=1;AF=0.500;AN=2;BaseQRankSum=2.158;ClippingRankSum=0.000;DP=44;ExcessHet=3.0103;FS=0.000;MLEAC=1;MLEAF=0.500;MQ=43.71;MQRankSum=-1.295;QD=32.02;ReadPosRankSum=0.651;SOR=0.674	GT:AD:DP:GQ:PL	0/1:9,35:44:99:1437,0,815
3L	14341698	.	G	T	1414.77	.	AC=1;AF=0.500;AN=2;BaseQRankSum=1.875;ClippingRankSum=0.000;DP=43;ExcessHet=3.0103;FS=0.000;MLEAC=1;MLEAF=0.500;MQ=43.70;MQRankSum=-1.316;QD=32.90;ReadPosRankSum=1.359;SOR=0.735	GT:AD:DP:GQ:PL	0/1:9,34:43:99:1443,0,769
3L	14341700	.	C	G	1372.77	.	AC=1;AF=0.500;AN=2;BaseQRankSum=0.655;ClippingRankSum=0.000;DP=42;ExcessHet=3.0103;FS=0.000;MLEAC=1;MLEAF=0.500;MQ=43.70;MQRankSum=-1.338;QD=32.68;ReadPosRankSum=0.876;SOR=0.683	GT:AD:DP:GQ:PL	0/1:9,33:42:99:1401,0,772
3L	14341899	.	CT	C	179.73	.	AC=1;AF=0.500;AN=2;BaseQRankSum=0.190;ClippingRankSum=0.000;DP=39;ExcessHet=3.0103;FS=1.323;MLEAC=1;MLEAF=0.500;MQ=43.80;MQRankSum=0.541;QD=4.73;ReadPosRankSum=1.529;SOR=0.870	GT:AD:DP:GQ:PL	0/1:24,14:38:99:217,0,495
3L	14341970	.	CAAA	C	659.73	.	AC=1;AF=0.500;AN=2;BaseQRankSum=-0.627;ClippingRankSum=0.000;DP=35;ExcessHet=3.0103;FS=4.091;MLEAC=1;MLEAF=0.500;MQ=43.81;MQRankSum=0.928;QD=22.75;ReadPosRankSum=2.104;SOR=0.499	GT:AD:DP:GQ:PL	0/1:7,22:29:99:697,0,145
3L	14342038	.	G	A	98.77	.	AC=1;AF=0.500;AN=2;BaseQRankSum=1.529;ClippingRankSum=0.000;DP=34;ExcessHet=3.0103;FS=0.000;MLEAC=1;MLEAF=0.500;MQ=43.94;MQRankSum=0.624;QD=2.90;ReadPosRankSum=0.386;SOR=0.627	GT:AD:DP:GQ:PL	0/1:26,8:34:99:127,0,596
3L	14342107	.	T	C	732.77	.	AC=1;AF=0.500;AN=2;BaseQRankSum=-2.970;ClippingRankSum=0.000;DP=43;ExcessHet=3.0103;FS=11.493;MLEAC=1;MLEAF=0.500;MQ=44.00;MQRankSum=0.000;QD=17.45;ReadPosRankSum=-0.775;SOR=0.540	GT:AD:DP:GQ:PL	0/1:10,32:42:99:761,0,161
3L	14342134	.	T	C	341.77	.	AC=1;AF=0.500;AN=2;BaseQRankSum=-0.708;ClippingRankSum=0.000;DP=46;ExcessHet=3.0103;FS=13.925;MLEAC=1;MLEAF=0.500;MQ=43.96;MQRankSum=-1.634;QD=7.43;ReadPosRankSum=-1.502;SOR=2.645	GT:AD:DP:GQ:PL	0/1:34,12:46:99:370,0,1392
3L	14342136	.	G	A	341.77	.	AC=1;AF=0.500;AN=2;BaseQRankSum=0.917;ClippingRankSum=0.000;DP=46;ExcessHet=3.0103;FS=13.925;MLEAC=1;MLEAF=0.500;MQ=43.96;MQRankSum=-1.634;QD=7.43;ReadPosRankSum=-1.589;SOR=2.645	GT:AD:DP:GQ:PL	0/1:34,12:46:99:370,0,1392
3L	14342173	.	A	G	244.77	.	AC=1;AF=0.500;AN=2;BaseQRankSum=-1.198;ClippingRankSum=0.000;DP=44;ExcessHet=3.0103;FS=11.658;MLEAC=1;MLEAF=0.500;MQ=43.80;MQRankSum=-4.057;QD=5.56;ReadPosRankSum=0.277;SOR=1.192	GT:AD:DP:GQ:PL	0/1:35,9:44:99:273,0,1442
3L	14342184	.	TCAAAGGAGTCCCC	T	284.73	.	AC=1;AF=0.500;AN=2;BaseQRankSum=-2.344;ClippingRankSum=0.000;DP=55;ExcessHet=3.0103;FS=11.199;MLEAC=1;MLEAF=0.500;MQ=43.84;MQRankSum=-4.090;QD=5.18;ReadPosRankSum=0.084;SOR=1.012	GT:AD:DP:GQ:PL	0/1:44,11:55:99:322,0,1814
3L	14342202	.	G	A	308.77	.	AC=1;AF=0.500;AN=2;BaseQRankSum=-2.188;ClippingRankSum=0.000;DP=49;ExcessHet=3.0103;FS=14.814;MLEAC=1;MLEAF=0.500;MQ=43.82;MQRankSum=-3.811;QD=6.30;SOR=0.995	GT:AD:DP:GQ:PL	0/1:38,11:49:99:337,0,1604
3L	14342298	.	C	CA	568.73	.	AC=1;AF=0.500;AN=2;BaseQRankSum=-0.509;ClippingRankSum=0.000;DP=48;ExcessHet=3.0103;FS=1.271;MLEAC=1;MLEAF=0.500;MQ=43.82;MQRankSum=2.850;QD=12.36;ReadPosRankSum=1.623;SOR=1.002	GT:AD:DP:GQ:PL	0/1:13,33:46:99:606,0,376
3L	14342301	.	A	AGCTG	309.73	.	AC=1;AF=0.500;AN=2;BaseQRankSum=-0.026;ClippingRankSum=0.000;DP=50;ExcessHet=3.0103;FS=0.000;MLEAC=1;MLEAF=0.500;MQ=43.82;MQRankSum=-3.077;QD=6.32;ReadPosRankSum=-1.547;SOR=0.723	GT:AD:DP:GQ:PL	0/1:37,12:49:99:347,0,1561
3L	14342308	.	T	A	273.77	.	AC=1;AF=0.500;AN=2;BaseQRankSum=-1.303;ClippingRankSum=0.000;DP=49;ExcessHet=3.0103;FS=1.336;MLEAC=1;MLEAF=0.500;MQ=43.88;MQRankSum=-2.750;QD=5.70;ReadPosRankSum=-0.203;SOR=0.957	GT:AD:DP:GQ:PL	0/1:38,10:48:99:302,0,1608
3L	14342311	.	T	G	273.77	.	AC=1;AF=0.500;AN=2;BaseQRankSum=-1.369;ClippingRankSum=0.000;DP=49;ExcessHet=3.0103;FS=1.363;MLEAC=1;MLEAF=0.500;MQ=43.92;MQRankSum=-2.786;QD=5.59;ReadPosRankSum=0.087;SOR=1.022	GT:AD:DP:GQ:PL	0/1:39,10:49:99:302,0,1593
3L	14342362	.	T	G	92.77	.	AC=1;AF=0.500;AN=2;BaseQRankSum=0.812;ClippingRankSum=0.000;DP=60;ExcessHet=3.0103;FS=0.000;MLEAC=1;MLEAF=0.500;MQ=43.90;MQRankSum=-2.949;QD=1.57;ReadPosRankSum=0.609;SOR=0.760	GT:AD:DP:GQ:PL	0/1:48,11:59:99:121,0,1204
3L	14342498	.	TCAGTG	T	1546.73	.	AC=1;AF=0.500;AN=2;BaseQRankSum=-1.232;ClippingRankSum=0.000;DP=50;ExcessHet=3.0103;FS=0.000;MLEAC=1;MLEAF=0.500;MQ=43.79;MQRankSum=2.094;QD=30.93;ReadPosRankSum=0.434;SOR=0.902	GT:AD:DP:GQ:PL	0/1:11,39:50:99:1584,0,344
3L	14342527	.	G	T	249.77	.	AC=1;AF=0.500;AN=2;BaseQRankSum=2.042;ClippingRankSum=0.000;DP=48;ExcessHet=3.0103;FS=1.372;MLEAC=1;MLEAF=0.500;MQ=43.74;MQRankSum=-1.770;QD=5.20;ReadPosRankSum=0.572;SOR=0.436	GT:AD:DP:GQ:PL	0/1:38,10:48:99:278,0,1515
3L	14342528	.	T	C	249.77	.	AC=1;AF=0.500;AN=2;BaseQRankSum=0.594;ClippingRankSum=0.000;DP=46;ExcessHet=3.0103;FS=3.256;MLEAC=1;MLEAF=0.500;MQ=43.77;MQRankSum=-1.128;QD=5.43;ReadPosRankSum=1.067;SOR=0.654	GT:AD:DP:GQ:PL	0/1:37,9:46:99:278,0,1515
3L	14342541	.	A	T	1498.77	.	AC=1;AF=0.500;AN=2;BaseQRankSum=-2.017;ClippingRankSum=0.000;DP=46;ExcessHet=3.0103;FS=5.785;MLEAC=1;MLEAF=0.500;MQ=43.81;MQRankSum=0.283;QD=32.58;ReadPosRankSum=-1.441;SOR=0.873	GT:AD:DP:GQ:PL	0/1:9,37:46:99:1527,0,267
3L	14342543	.	G	T	1498.77	.	AC=1;AF=0.500;AN=2;BaseQRankSum=0.043;ClippingRankSum=0.000;DP=46;ExcessHet=3.0103;FS=5.785;MLEAC=1;MLEAF=0.500;MQ=43.81;MQRankSum=0.283;QD=32.58;ReadPosRankSum=-1.469;SOR=0.873	GT:AD:DP:GQ:PL	0/1:9,37:46:99:1527,0,267
3L	14342561	.	G	T	939.77	.	AC=1;AF=0.500;AN=2;BaseQRankSum=2.345;ClippingRankSum=0.000;DP=49;ExcessHet=3.0103;FS=7.680;MLEAC=1;MLEAF=0.500;MQ=43.82;MQRankSum=0.235;QD=19.18;ReadPosRankSum=-0.670;SOR=0.633	GT:AD:DP:GQ:PL	0/1:10,39:49:99:968,0,233
3L	14342586	.	T	G	89.77	.	AC=1;AF=0.500;AN=2;BaseQRankSum=0.564;ClippingRankSum=0.000;DP=46;ExcessHet=3.0103;FS=5.785;MLEAC=1;MLEAF=0.500;MQ=43.81;MQRankSum=-0.227;QD=1.95;ReadPosRankSum=0.055;SOR=1.266	GT:AD:DP:GQ:PL	0/1:37,9:46:99:118,0,858
3L	14342620	.	G	A	1818.77	.	AC=2;AF=1.00;AN=2;DP=43;ExcessHet=3.0103;FS=0.000;MLEAC=2;MLEAF=1.00;MQ=43.86;QD=24.93;SOR=0.836	GT:AD:DP:GQ:PL	1/1:0,43:43:99:1847,129,0
3L	14342628	.	C	G	1834.77	.	AC=2;AF=1.00;AN=2;DP=41;ExcessHet=3.0103;FS=0.000;MLEAC=2;MLEAF=1.00;MQ=43.90;QD=30.25;SOR=0.954	GT:AD:DP:GQ:PL	1/1:0,41:41:99:1863,129,0
3L	14342640	.	A	G	100.77	.	AC=1;AF=0.500;AN=2;BaseQRankSum=1.189;ClippingRankSum=0.000;DP=42;ExcessHet=3.0103;FS=12.613;MLEAC=1;MLEAF=0.500;MQ=43.95;MQRankSum=0.580;QD=2.40;ReadPosRankSum=-0.966;SOR=3.051	GT:AD:DP:GQ:PL	0/1:33,9:42:99:129,0,799
3L	14342679	.	C	G	1211.77	.	AC=2;AF=1.00;AN=2;DP=42;ExcessHet=3.0103;FS=0.000;MLEAC=2;MLEAF=1.00;MQ=44.00;QD=28.85;SOR=1.259	GT:AD:DP:GQ:PL	1/1:0,42:42:99:1240,125,0
3L	14342702	.	C	A	1319.77	.	AC=2;AF=1.00;AN=2;DP=44;ExcessHet=3.0103;FS=0.000;MLEAC=2;MLEAF=1.00;MQ=44.00;QD=29.99;SOR=1.105	GT:AD:DP:GQ:PL	1/1:0,44:44:99:1348,132,0
3L	14342741	.	C	A	894.77	.	AC=1;AF=0.500;AN=2;BaseQRankSum=-1.348;ClippingRankSum=0.000;DP=55;ExcessHet=3.0103;FS=6.493;MLEAC=1;MLEAF=0.500;MQ=44.00;MQRankSum=0.000;QD=16.27;ReadPosRankSum=-0.655;SOR=0.191	GT:AD:DP:GQ:PL	0/1:15,40:55:99:923,0,277
3L	14342778	.	C	CT	1181.73	.	AC=2;AF=1.00;AN=2;DP=54;ExcessHet=3.0103;FS=0.000;MLEAC=2;MLEAF=1.00;MQ=44.00;QD=23.63;SOR=0.859	GT:AD:DP:GQ:PL	1/1:0,50:50:99:1219,150,0
3L	14342909	.	C	CT	481.73	.	AC=1;AF=0.500;AN=2;BaseQRankSum=-1.818;ClippingRankSum=0.000;DP=43;ExcessHet=3.0103;FS=2.807;MLEAC=1;MLEAF=0.500;MQ=44.00;MQRankSum=0.000;QD=11.75;ReadPosRankSum=1.220;SOR=0.368	GT:AD:DP:GQ:PL	0/1:13,28:41:99:519,0,155
3L	14343065	.	G	A	881.77	.	AC=1;AF=0.500;AN=2;BaseQRankSum=3.765;ClippingRankSum=0.000;DP=51;ExcessHet=3.0103;FS=6.807;MLEAC=1;MLEAF=0.500;MQ=44.00;MQRankSum=0.000;QD=17.29;ReadPosRankSum=-2.245;SOR=0.886	GT:AD:DP:GQ:PL	0/1:14,37:51:99:910,0,231
3L	14343145	.	A	C	165.77	.	AC=1;AF=0.500;AN=2;BaseQRankSum=-1.719;ClippingRankSum=0.000;DP=47;ExcessHet=3.0103;FS=0.000;MLEAC=1;MLEAF=0.500;MQ=44.00;MQRankSum=0.000;QD=3.53;ReadPosRankSum=-2.005;SOR=0.716	GT:AD:DP:GQ:PL	0/1:34,13:47:99:194,0,1352
3L	14343168	.	G	T	827.77	.	AC=1;AF=0.500;AN=2;BaseQRankSum=0.328;ClippingRankSum=0.000;DP=48;ExcessHet=3.0103;FS=0.000;MLEAC=1;MLEAF=0.500;MQ=44.00;MQRankSum=0.000;QD=17.25;ReadPosRankSum=1.201;SOR=0.804	GT:AD:DP:GQ:PL	0/1:12,36:48:99:856,0,363
3L	14343176	.	A	T	1970.77	.	AC=2;AF=1.00;AN=2;DP=50;ExcessHet=3.0103;FS=0.000;MLEAC=2;MLEAF=1.00;MQ=44.00;QD=31.19;SOR=0.773	GT:AD:DP:GQ:PL	1/1:0,50:50:99:1999,150,0
3L	14343296	.	A	C	196.77	.	AC=1;AF=0.500;AN=2;BaseQRankSum=-2.766;ClippingRankSum=0.000;DP=61;ExcessHet=3.0103;FS=1.152;MLEAC=1;MLEAF=0.500;MQ=44.00;MQRankSum=0.000;QD=3.23;ReadPosRankSum=-0.074;SOR=1.003	GT:AD:DP:GQ:PL	0/1:46,15:61:99:225,0,1137
3L	14343391	.	G	C	40.77	.	AC=1;AF=0.500;AN=2;BaseQRankSum=-1.541;ClippingRankSum=0.000;DP=59;ExcessHet=3.0103;FS=5.350;MLEAC=1;MLEAF=0.500;MQ=43.97;MQRankSum=0.471;QD=0.69;ReadPosRankSum=-0.310;SOR=0.572	GT:AD:DP:GQ:PL	0/1:50,9:59:69:69,0,1207
3L	14343435	.	C	T	2921.77	.	AC=2;AF=1.00;AN=2;DP=65;ExcessHet=3.0103;FS=0.000;MLEAC=2;MLEAF=1.00;MQ=43.97;QD=32.94;SOR=1.162	GT:AD:DP:GQ:PL	1/1:0,65:65:99:2950,199,0
3L	14343437	.	T	C	3009.77	.	AC=2;AF=1.00;AN=2;DP=65;ExcessHet=3.0103;FS=0.000;MLEAC=2;MLEAF=1.00;MQ=43.97;QD=31.47;SOR=1.249	GT:AD:DP:GQ:PL	1/1:0,65:65:99:3038,208,0
3L	14343442	.	C	T	2977.77	.	AC=2;AF=1.00;AN=2;DP=68;ExcessHet=3.0103;FS=0.000;MLEAC=2;MLEAF=1.00;MQ=43.97;QD=26.51;SOR=1.179	GT:AD:DP:GQ:PL	1/1:0,68:68:99:3006,205,0
3L	14343480	.	T	A	317.77	.	AC=1;AF=0.500;AN=2;BaseQRankSum=1.264;ClippingRankSum=0.000;DP=62;ExcessHet=3.0103;FS=2.767;MLEAC=1;MLEAF=0.500;MQ=44.00;MQRankSum=0.000;QD=5.13;ReadPosRankSum=0.018;SOR=0.921	GT:AD:DP:GQ:PL	0/1:50,12:62:99:346,0,2024
3L	14343482	.	CT	C	308.73	.	AC=1;AF=0.500;AN=2;BaseQRankSum=0.010;ClippingRankSum=0.000;DP=62;ExcessHet=3.0103;FS=2.767;MLEAC=1;MLEAF=0.500;MQ=44.00;MQRankSum=0.000;QD=4.98;ReadPosRankSum=0.151;SOR=0.921	GT:AD:DP:GQ:PL	0/1:50,12:62:99:346,0,2024
3L	14343496	.	T	C	173.77	.	AC=1;AF=0.500;AN=2;BaseQRankSum=1.960;ClippingRankSum=0.000;DP=57;ExcessHet=3.0103;FS=4.616;MLEAC=1;MLEAF=0.500;MQ=44.00;MQRankSum=0.000;QD=3.05;ReadPosRankSum=-0.971;SOR=1.044	GT:AD:DP:GQ:PL	0/1:44,13:57:99:202,0,1020
3L	14343507	.	C	T	152.77	.	AC=1;AF=0.500;AN=2;BaseQRankSum=1.074;ClippingRankSum=0.000;DP=60;ExcessHet=3.0103;FS=0.000;MLEAC=1;MLEAF=0.500;MQ=44.00;MQRankSum=0.000;QD=2.55;ReadPosRankSum=-0.835;SOR=0.790	GT:AD:DP:GQ:PL	0/1:47,13:60:99:181,0,1102
3L	14343532	.	T	A	83.77	.	AC=1;AF=0.500;AN=2;BaseQRankSum=0.103;ClippingRankSum=0.000;DP=72;ExcessHet=3.0103;FS=0.000;MLEAC=1;MLEAF=0.500;MQ=44.00;MQRankSum=0.000;QD=1.16;ReadPosRankSum=0.401;SOR=0.864	GT:AD:DP:GQ:PL	0/1:60,12:72:99:112,0,1413
3L	14343654	.	T	C	1736.77	.	AC=2;AF=1.00;AN=2;DP=62;ExcessHet=3.0103;FS=0.000;MLEAC=2;MLEAF=1.00;MQ=43.97;QD=28.01;SOR=1.329	GT:AD:DP:GQ:PL	1/1:0,62:62:99:1765,186,0
3L	14343999	.	C	A	1511.77	.	AC=1;AF=0.500;AN=2;BaseQRankSum=0.932;ClippingRankSum=0.000;DP=54;ExcessHet=3.0103;FS=2.602;MLEAC=1;MLEAF=0.500;MQ=43.96;MQRankSum=-0.608;QD=28.00;ReadPosRankSum=0.598;SOR=0.377	GT:AD:DP:GQ:PL	0/1:16,38:54:99:1540,0,538
3L	14344015	.	G	C	1567.77	.	AC=1;AF=0.500;AN=2;BaseQRankSum=-2.384;ClippingRankSum=0.000;DP=55;ExcessHet=3.0103;FS=2.684;MLEAC=1;MLEAF=0.500;MQ=44.57;MQRankSum=0.622;QD=28.50;ReadPosRankSum=-0.329;SOR=0.394	GT:AD:DP:GQ:PL	0/1:14,41:55:99:1596,0,464
3L	14344069	.	A	T	1764.77	.	AC=1;AF=0.500;AN=2;BaseQRankSum=-0.583;ClippingRankSum=0.000;DP=62;ExcessHet=3.0103;FS=3.842;MLEAC=1;MLEAF=0.500;MQ=44.50;MQRankSum=0.674;QD=28.46;ReadPosRankSum=-0.334;SOR=0.858	GT:AD:DP:GQ:PL	0/1:18,44:62:99:1793,0,623
3L	14344071	.	A	T	1764.77	.	AC=1;AF=0.500;AN=2;BaseQRankSum=0.041;ClippingRankSum=0.000;DP=62;ExcessHet=3.0103;FS=3.842;MLEAC=1;MLEAF=0.500;MQ=44.50;MQRankSum=0.674;QD=28.46;ReadPosRankSum=-0.380;SOR=0.858	GT:AD:DP:GQ:PL	0/1:18,44:62:99:1793,0,623
3L	14344082	.	T	C	1874.77	.	AC=1;AF=0.500;AN=2;BaseQRankSum=-3.189;ClippingRankSum=0.000;DP=64;ExcessHet=3.0103;FS=3.979;MLEAC=1;MLEAF=0.500;MQ=44.49;MQRankSum=0.634;QD=29.29;ReadPosRankSum=-1.384;SOR=0.711	GT:AD:DP:GQ:PL	0/1:17,47:64:99:1903,0,569
3L	14344118	.	A	C	1844.77	.	AC=2;AF=1.00;AN=2;DP=69;ExcessHet=3.0103;FS=0.000;MLEAC=2;MLEAF=1.00;MQ=44.45;QD=26.74;SOR=0.844	GT:AD:DP:GQ:PL	1/1:0,69:69:99:1873,206,0
3L	14344147	.	CTTAG	C	2009.73	.	AC=1;AF=0.500;AN=2;BaseQRankSum=0.739;ClippingRankSum=0.000;DP=69;ExcessHet=3.0103;FS=3.975;MLEAC=1;MLEAF=0.500;MQ=44.45;MQRankSum=0.591;QD=30.00;ReadPosRankSum=-0.100;SOR=0.394	GT:AD:DP:GQ:PL	0/1:16,51:67:99:2047,0,509
3L	14344216	.	T	C	1777.77	.	AC=2;AF=1.00;AN=2;DP=65;ExcessHet=3.0103;FS=0.000;MLEAC=2;MLEAF=1.00;MQ=43.97;QD=27.35;SOR=1.249	GT:AD:DP:GQ:PL	1/1:0,65:65:99:1806,195,0
3L	14344280	.	G	A	2014.77	.	AC=1;AF=0.500;AN=2;BaseQRankSum=2.874;ClippingRankSum=0.000;DP=67;ExcessHet=3.0103;FS=0.000;MLEAC=1;MLEAF=0.500;MQ=43.97;MQRankSum=-0.525;QD=30.07;ReadPosRankSum=-1.377;SOR=0.660	GT:AD:DP:GQ:PL	0/1:16,51:67:99:2043,0,515
3L	14344288	.	T	A	1974.77	.	AC=1;AF=0.500;AN=2;BaseQRankSum=-1.581;ClippingRankSum=0.000;DP=65;ExcessHet=3.0103;FS=0.000;MLEAC=1;MLEAF=0.500;MQ=44.00;MQRankSum=0.000;QD=30.38;ReadPosRankSum=-1.183;SOR=0.593	GT:AD:DP:GQ:PL	0/1:16,49:65:99:2003,0,519
3L	14344371	.	A	T	1182.77	.	AC=1;AF=0.500;AN=2;BaseQRankSum=1.118;ClippingRankSum=0.000;DP=66;ExcessHet=3.0103;FS=2.466;MLEAC=1;MLEAF=0.500;MQ=44.00;MQRankSum=0.000;QD=18.20;ReadPosRankSum=-0.444;SOR=0.867	GT:AD:DP:GQ:PL	0/1:15,50:65:99:1211,0,218
3L	14344409	.	A	G	205.77	.	AC=1;AF=0.500;AN=2;BaseQRankSum=-2.282;ClippingRankSum=0.000;DP=63;ExcessHet=3.0103;FS=0.000;MLEAC=1;MLEAF=0.500;MQ=44.00;MQRankSum=0.000;QD=3.37;ReadPosRankSum=-0.078;SOR=0.703	GT:AD:DP:GQ:PL	0/1:45,16:61:99:234,0,1085
3L	14344420	.	G	A	420.77	.	AC=1;AF=0.500;AN=2;BaseQRankSum=0.583;ClippingRankSum=0.000;DP=62;ExcessHet=3.0103;FS=1.152;MLEAC=1;MLEAF=0.500;MQ=44.00;MQRankSum=0.000;QD=6.90;ReadPosRankSum=0.632;SOR=1.003	GT:AD:DP:GQ:PL	0/1:46,15:61:99:449,0,1855
3L	14344421	.	A	G	420.77	.	AC=1;AF=0.500;AN=2;BaseQRankSum=-3.633;ClippingRankSum=0.000;DP=61;ExcessHet=3.0103;FS=1.158;MLEAC=1;MLEAF=0.500;MQ=44.00;MQRankSum=0.000;QD=7.01;ReadPosRankSum=0.538;SOR=1.056	GT:AD:DP:GQ:PL	0/1:45,15:60:99:449,0,1855
3L	14344551	.	G	A	102.77	.	AC=1;AF=0.500;AN=2;BaseQRankSum=2.295;ClippingRankSum=0.000;DP=51;ExcessHet=3.0103;FS=3.158;MLEAC=1;MLEAF=0.500;MQ=44.00;MQRankSum=0.000;QD=2.02;ReadPosRankSum=-0.095;SOR=1.392	GT:AD:DP:GQ:PL	0/1:41,10:51:99:131,0,945
3L	14344620	.	GT	G	84.73	.	AC=1;AF=0.500;AN=2;BaseQRankSum=-1.145;ClippingRankSum=0.000;DP=53;ExcessHet=3.0103;FS=1.172;MLEAC=1;MLEAF=0.500;MQ=44.00;MQRankSum=0.000;QD=1.63;ReadPosRankSum=-0.464;SOR=0.512	GT:AD:DP:GQ:PL	0/1:38,14:52:99:122,0,666
3L	14344914	.	G	A	353.77	.	AC=1;AF=0.500;AN=2;BaseQRankSum=0.425;ClippingRankSum=0.000;DP=66;ExcessHet=3.0103;FS=9.292;MLEAC=1;MLEAF=0.500;MQ=43.97;MQRankSum=0.716;QD=5.36;ReadPosRankSum=-0.338;SOR=1.058	GT:AD:DP:GQ:PL	0/1:45,21:66:99:382,0,983
3L	14344951	.	TA	T,TAA	740.73	.	AC=1,1;AF=0.500,0.500;AN=2;BaseQRankSum=0.655;ClippingRankSum=0.000;DP=64;ExcessHet=3.0103;FS=0.000;MLEAC=1,1;MLEAF=0.500,0.500;MQ=43.97;MQRankSum=0.000;QD=13.23;ReadPosRankSum=0.191;SOR=0.770	GT:AD:DP:GQ:PL	1/2:4,39,13:56:99:778,193,322,657,0,991
3L	14345099	.	A	C	115.77	.	AC=1;AF=0.500;AN=2;BaseQRankSum=-0.982;ClippingRankSum=0.000;DP=58;ExcessHet=3.0103;FS=0.000;MLEAC=1;MLEAF=0.500;MQ=44.00;MQRankSum=0.000;QD=2.00;ReadPosRankSum=1.182;SOR=0.680	GT:AD:DP:GQ:PL	0/1:46,12:58:99:144,0,1103
3L	14345553	.	CAA	C	119.73	.	AC=1;AF=0.500;AN=2;BaseQRankSum=0.414;ClippingRankSum=0.000;DP=32;ExcessHet=3.0103;FS=0.000;MLEAC=1;MLEAF=0.500;MQ=44.00;MQRankSum=0.000;QD=4.28;ReadPosRankSum=1.197;SOR=0.327	GT:AD:DP:GQ:PL	0/1:20,8:28:99:157,0,480
3L	14345648	.	A	G	603.77	.	AC=1;AF=0.500;AN=2;BaseQRankSum=-1.550;ClippingRankSum=0.000;DP=37;ExcessHet=3.0103;FS=0.000;MLEAC=1;MLEAF=0.500;MQ=44.00;MQRankSum=0.000;QD=16.32;ReadPosRankSum=0.901;SOR=0.573	GT:AD:DP:GQ:PL	0/1:10,27:37:99:632,0,168
3L	14345772	.	A	C	1249.77	.	AC=2;AF=1.00;AN=2;DP=46;ExcessHet=3.0103;FS=0.000;MLEAC=2;MLEAF=1.00;MQ=44.00;QD=27.17;SOR=1.203	GT:AD:DP:GQ:PL	1/1:0,46:46:99:1278,138,0
3L	14345810	.	G	C	1220.77	.	AC=2;AF=1.00;AN=2;DP=46;ExcessHet=3.0103;FS=0.000;MLEAC=2;MLEAF=1.00;MQ=44.00;QD=27.13;SOR=1.559	GT:AD:DP:GQ:PL	1/1:0,45:45:99:1249,135,0
3L	14346024	.	A	C	1048.77	.	AC=1;AF=0.500;AN=2;BaseQRankSum=-2.130;ClippingRankSum=0.000;DP=59;ExcessHet=3.0103;FS=0.000;MLEAC=1;MLEAF=0.500;MQ=44.00;MQRankSum=0.000;QD=17.78;ReadPosRankSum=-0.955;SOR=0.699	GT:AD:DP:GQ:PL	0/1:11,48:59:99:1077,0,136
3L	14346097	.	C	G	1104.77	.	AC=1;AF=0.500;AN=2;BaseQRankSum=1.657;ClippingRankSum=0.000;DP=55;ExcessHet=3.0103;FS=6.129;MLEAC=1;MLEAF=0.500;MQ=43.96;MQRankSum=2.475;QD=20.09;ReadPosRankSum=-0.227;SOR=1.227	GT:AD:DP:GQ:PL	0/1:8,47:55:49:1133,0,49
3L	14346128	.	T	C	184.77	.	AC=1;AF=0.500;AN=2;BaseQRankSum=-3.092;ClippingRankSum=0.000;DP=60;ExcessHet=3.0103;FS=5.510;MLEAC=1;MLEAF=0.500;MQ=43.97;MQRankSum=-2.334;QD=3.08;ReadPosRankSum=0.239;SOR=1.295	GT:AD:DP:GQ:PL	0/1:51,9:60:99:213,0,2079
3L	14346129	.	T	C	1934.77	.	AC=1;AF=0.500;AN=2;BaseQRankSum=0.808;ClippingRankSum=0.000;DP=60;ExcessHet=3.0103;FS=5.510;MLEAC=1;MLEAF=0.500;MQ=43.97;MQRankSum=2.427;QD=32.25;ReadPosRankSum=-0.270;SOR=0.707	GT:AD:DP:GQ:PL	0/1:9,51:60:99:1963,0,213
3L	14346138	.	T	C	2564.77	.	AC=2;AF=1.00;AN=2;DP=54;ExcessHet=3.0103;FS=0.000;MLEAC=2;MLEAF=1.00;MQ=43.96;QD=31.56;SOR=0.693	GT:AD:DP:GQ:PL	1/1:0,54:54:99:2593,175,0
3L	14346163	.	A	G	2397.77	.	AC=2;AF=1.00;AN=2;DP=53;ExcessHet=3.0103;FS=0.000;MLEAC=2;MLEAF=1.00;MQ=43.96;QD=35.05;SOR=0.730	GT:AD:DP:GQ:PL	1/1:0,53:53:99:2426,163,0
3L	14346166	.	C	T	2480.77	.	AC=2;AF=1.00;AN=2;DP=54;ExcessHet=3.0103;FS=0.000;MLEAC=2;MLEAF=1.00;MQ=43.96;QD=32.46;SOR=0.931	GT:AD:DP:GQ:PL	1/1:0,54:54:99:2509,169,0
3L	14346293	.	TA	T	1825.73	.	AC=2;AF=1.00;AN=2;DP=43;ExcessHet=3.0103;FS=0.000;MLEAC=2;MLEAF=1.00;MQ=44.00;QD=33.33;SOR=1.455	GT:AD:DP:GQ:PL	1/1:0,43:43:99:1863,129,0
3L	14346295	.	T	G	1834.77	.	AC=2;AF=1.00;AN=2;DP=43;ExcessHet=3.0103;FS=0.000;MLEAC=2;MLEAF=1.00;MQ=44.00;QD=29.25;SOR=1.455	GT:AD:DP:GQ:PL	1/1:0,43:43:99:1863,129,0
3L	14346455	.	TGGG	T	2355.73	.	AC=1;AF=0.500;AN=2;BaseQRankSum=-0.088;ClippingRankSum=0.000;DP=67;ExcessHet=3.0103;FS=3.180;MLEAC=1;MLEAF=0.500;MQ=43.88;MQRankSum=-0.784;QD=29.63;ReadPosRankSum=0.324;SOR=1.329	GT:AD:DP:GQ:PL	0/1:9,58:67:99:2393,0,476
3L	14346459	.	G	T	2364.77	.	AC=1;AF=0.500;AN=2;BaseQRankSum=0.274;ClippingRankSum=0.000;DP=68;ExcessHet=3.0103;FS=1.487;MLEAC=1;MLEAF=0.500;MQ=43.88;MQRankSum=-0.777;QD=34.78;ReadPosRankSum=0.652;SOR=1.258	GT:AD:DP:GQ:PL	0/1:9,59:68:99:2393,0,476
3L	14346641	.	AAATAC	A	278.73	.	AC=1;AF=0.500;AN=2;BaseQRankSum=0.504;ClippingRankSum=0.000;DP=60;ExcessHet=3.0103;FS=4.891;MLEAC=1;MLEAF=0.500;MQ=43.87;MQRankSum=0.920;QD=5.16;ReadPosRankSum=-1.603;SOR=0.548	GT:AD:DP:GQ:PL	0/1:43,11:54:99:316,0,2476
3L	14346664	.	A	T	183.77	.	AC=1;AF=0.500;AN=2;BaseQRankSum=1.158;ClippingRankSum=0.000;DP=56;ExcessHet=3.0103;FS=1.267;MLEAC=1;MLEAF=0.500;MQ=43.90;MQRankSum=0.995;QD=3.28;ReadPosRankSum=-2.637;SOR=0.393	GT:AD:DP:GQ:PL	0/1:43,13:56:99:212,0,1013
3L	14346727	.	A	T	1768.77	.	AC=1;AF=0.500;AN=2;BaseQRankSum=2.217;ClippingRankSum=0.000;DP=60;ExcessHet=3.0103;FS=0.000;MLEAC=1;MLEAF=0.500;MQ=43.44;MQRankSum=-1.982;QD=29.48;ReadPosRankSum=-1.810;SOR=0.879	GT:AD:DP:GQ:PL	0/1:14,46:60:99:1797,0,449
3L	14346734	.	T	A	2551.77	.	AC=2;AF=1.00;AN=2;DP=56;ExcessHet=3.0103;FS=0.000;MLEAC=2;MLEAF=1.00;MQ=43.40;QD=33.18;SOR=1.101	GT:AD:DP:GQ:PL	1/1:0,56:56:99:2580,175,0
3L	14346739	.	G	A	2521.77	.	AC=2;AF=1.00;AN=2;DP=56;ExcessHet=3.0103;FS=0.000;MLEAC=2;MLEAF=1.00;MQ=43.40;QD=34.75;SOR=1.199	GT:AD:DP:GQ:PL	1/1:0,56:56:99:2550,172,0
3L	14346742	.	C	T	426.77	.	AC=1;AF=0.500;AN=2;BaseQRankSum=1.726;ClippingRankSum=0.000;DP=56;ExcessHet=3.0103;FS=0.000;MLEAC=1;MLEAF=0.500;MQ=43.40;MQRankSum=2.174;QD=7.62;ReadPosRankSum=1.401;SOR=0.583	GT:AD:DP:GQ:PL	0/1:42,14:56:99:455,0,1789
3L	14346749	.	C	T	429.77	.	AC=1;AF=0.500;AN=2;BaseQRankSum=3.976;ClippingRankSum=0.000;DP=56;ExcessHet=3.0103;FS=0.000;MLEAC=1;MLEAF=0.500;MQ=43.40;MQRankSum=2.174;QD=7.67;ReadPosRankSum=1.240;SOR=0.583	GT:AD:DP:GQ:PL	0/1:42,14:56:99:458,0,1763
3L	14346760	.	G	T	351.77	.	AC=1;AF=0.500;AN=2;BaseQRankSum=-0.068;ClippingRankSum=0.000;DP=53;ExcessHet=3.0103;FS=0.000;MLEAC=1;MLEAF=0.500;MQ=43.37;MQRankSum=1.998;QD=6.64;ReadPosRankSum=1.329;SOR=0.565	GT:AD:DP:GQ:PL	0/1:41,12:53:99:380,0,1669
3L	14346797	.	C	CATAT	2302.73	.	AC=2;AF=1.00;AN=2;DP=51;ExcessHet=3.0103;FS=0.000;MLEAC=2;MLEAF=1.00;MQ=43.23;QD=33.16;SOR=1.094	GT:AD:DP:GQ:PL	1/1:0,51:51:99:2340,156,0
3L	14346802	.	G	A	1659.77	.	AC=1;AF=0.500;AN=2;BaseQRankSum=1.381;ClippingRankSum=0.000;DP=51;ExcessHet=3.0103;FS=1.422;MLEAC=1;MLEAF=0.500;MQ=43.23;MQRankSum=-2.076;QD=32.54;ReadPosRankSum=1.555;SOR=0.394	GT:AD:DP:GQ:PL	0/1:10,41:51:99:1688,0,289
3L	14346808	.	C	G	187.77	.	AC=1;AF=0.500;AN=2;BaseQRankSum=1.069;ClippingRankSum=0.000;DP=53;ExcessHet=3.0103;FS=1.429;MLEAC=1;MLEAF=0.500;MQ=43.26;MQRankSum=1.805;QD=3.54;ReadPosRankSum=-0.936;SOR=1.034	GT:AD:DP:GQ:PL	0/1:44,9:53:99:216,0,1862
3L	14346833	.	C	T	1765.77	.	AC=1;AF=0.500;AN=2;BaseQRankSum=2.004;ClippingRankSum=0.000;DP=54;ExcessHet=3.0103;FS=3.158;MLEAC=1;MLEAF=0.500;MQ=43.23;MQRankSum=-2.044;QD=32.70;ReadPosRankSum=1.170;SOR=0.260	GT:AD:DP:GQ:PL	0/1:10,44:54:99:1794,0,287
3L	14346837	.	T	C	1827.77	.	AC=1;AF=0.500;AN=2;BaseQRankSum=-3.621;ClippingRankSum=0.000;DP=54;ExcessHet=3.0103;FS=3.110;MLEAC=1;MLEAF=0.500;MQ=43.27;MQRankSum=-1.930;QD=33.85;ReadPosRankSum=0.969;SOR=0.303	GT:AD:DP:GQ:PL	0/1:10,44:54:99:1856,0,284
3L	14346839	.	T	A	1869.77	.	AC=1;AF=0.500;AN=2;BaseQRankSum=-3.057;ClippingRankSum=0.000;DP=55;ExcessHet=3.0103;FS=3.137;MLEAC=1;MLEAF=0.500;MQ=43.28;MQRankSum=-1.885;QD=34.00;ReadPosRankSum=0.764;SOR=0.280	GT:AD:DP:GQ:PL	0/1:10,45:55:99:1898,0,281
3L	14346841	.	T	A	1911.77	.	AC=1;AF=0.500;AN=2;BaseQRankSum=0.023;ClippingRankSum=0.000;DP=55;ExcessHet=3.0103;FS=4.970;MLEAC=1;MLEAF=0.500;MQ=43.28;MQRankSum=-1.885;QD=34.76;ReadPosRankSum=0.600;SOR=0.241	GT:AD:DP:GQ:PL	0/1:10,45:55:99:1940,0,278
3L	14346847	.	TA	T	1821.73	.	AC=1;AF=0.500;AN=2;BaseQRankSum=0.484;ClippingRankSum=0.000;DP=54;ExcessHet=3.0103;FS=3.305;MLEAC=1;MLEAF=0.500;MQ=43.27;MQRankSum=-1.734;QD=33.74;ReadPosRankSum=0.058;SOR=0.481	GT:AD:DP:GQ:PL	0/1:9,45:54:99:1859,0,284
3L	14346856	.	T	C	1916.77	.	AC=1;AF=0.500;AN=2;BaseQRankSum=-3.418;ClippingRankSum=0.000;DP=53;ExcessHet=3.0103;FS=3.305;MLEAC=1;MLEAF=0.500;MQ=43.33;MQRankSum=-2.165;QD=35.83;ReadPosRankSum=-0.572;SOR=0.551	GT:AD:DP:GQ:PL	0/1:8,45:53:99:1945,0,175
3L	14346887	.	C	A	899.77	.	AC=1;AF=0.500;AN=2;BaseQRankSum=0.048;ClippingRankSum=0.000;DP=52;ExcessHet=3.0103;FS=0.000;MLEAC=1;MLEAF=0.500;MQ=43.58;MQRankSum=-1.109;QD=17.64;ReadPosRankSum=-0.585;SOR=0.551	GT:AD:DP:GQ:PL	0/1:11,40:51:99:928,0,158
3L	14347004	.	C	T	736.77	.	AC=1;AF=0.500;AN=2;BaseQRankSum=0.695;ClippingRankSum=0.000;DP=44;ExcessHet=3.0103;FS=14.101;MLEAC=1;MLEAF=0.500;MQ=43.46;MQRankSum=-1.691;QD=16.74;ReadPosRankSum=0.016;SOR=0.518	GT:AD:DP:GQ:PL	0/1:12,32:44:99:765,0,204
3L	14347049	.	C	T	697.77	.	AC=1;AF=0.500;AN=2;BaseQRankSum=2.125;ClippingRankSum=0.000;DP=40;ExcessHet=3.0103;FS=21.416;MLEAC=1;MLEAF=0.500;MQ=43.56;MQRankSum=-1.791;QD=17.44;ReadPosRankSum=-0.587;SOR=1.135	GT:AD:DP:GQ:PL	0/1:9,31:40:99:726,0,124
3L	14347244	.	C	T	1202.77	.	AC=2;AF=1.00;AN=2;DP=48;ExcessHet=3.0103;FS=0.000;MLEAC=2;MLEAF=1.00;MQ=43.96;QD=26.15;SOR=0.693	GT:AD:DP:GQ:PL	1/1:0,46:46:99:1231,137,0
3L	14347398	.	T	C	1482.77	.	AC=2;AF=1.00;AN=2;DP=54;ExcessHet=3.0103;FS=0.000;MLEAC=2;MLEAF=1.00;MQ=43.89;QD=27.46;SOR=0.846	GT:AD:DP:GQ:PL	1/1:0,54:54:99:1511,162,0
3L	14347410	.	A	G	1509.77	.	AC=2;AF=1.00;AN=2;DP=56;ExcessHet=3.0103;FS=0.000;MLEAC=2;MLEAF=1.00;MQ=43.90;QD=27.45;SOR=0.884	GT:AD:DP:GQ:PL	1/1:0,55:55:99:1538,165,0
3L	14347497	.	C	T	330.77	.	AC=1;AF=0.500;AN=2;BaseQRankSum=-0.599;ClippingRankSum=0.000;DP=60;ExcessHet=3.0103;FS=2.783;MLEAC=1;MLEAF=0.500;MQ=44.00;MQRankSum=0.000;QD=5.51;ReadPosRankSum=-0.333;SOR=0.918	GT:AD:DP:GQ:PL	0/1:48,12:60:99:359,0,1855
3L	14347519	.	T	A	352.77	.	AC=1;AF=0.500;AN=2;BaseQRankSum=-0.622;ClippingRankSum=0.000;DP=56;ExcessHet=3.0103;FS=2.774;MLEAC=1;MLEAF=0.500;MQ=44.00;MQRankSum=0.000;QD=6.30;ReadPosRankSum=-0.359;SOR=1.104	GT:AD:DP:GQ:PL	0/1:43,13:56:99:381,0,1707
3L	14347548	.	G	A	1298.77	.	AC=2;AF=1.00;AN=2;DP=48;ExcessHet=3.0103;FS=0.000;MLEAC=2;MLEAF=1.00;MQ=44.00;QD=27.06;SOR=0.693	GT:AD:DP:GQ:PL	1/1:0,48:48:99:1327,144,0
3L	14347601	.	G	A	158.77	.	AC=1;AF=0.500;AN=2;BaseQRankSum=-0.276;ClippingRankSum=0.000;DP=49;ExcessHet=3.0103;FS=2.838;MLEAC=1;MLEAF=0.500;MQ=44.00;MQRankSum=0.000;QD=3.24;ReadPosRankSum=-1.466;SOR=0.921	GT:AD:DP:GQ:PL	0/1:37,12:49:99:187,0,855
3L	14347642	.	G	A	1860.77	.	AC=2;AF=1.00;AN=2;DP=45;ExcessHet=3.0103;FS=0.000;MLEAC=2;MLEAF=1.00;MQ=44.00;QD=37.00;SOR=0.737	GT:AD:DP:GQ:PL	1/1:0,45:45:99:1889,135,0
3L	14347657	.	T	C	94.77	.	AC=1;AF=0.500;AN=2;BaseQRankSum=0.258;ClippingRankSum=0.000;DP=42;ExcessHet=3.0103;FS=1.642;MLEAC=1;MLEAF=0.500;MQ=44.00;MQRankSum=0.000;QD=2.26;ReadPosRankSum=0.540;SOR=1.037	GT:AD:DP:GQ:PL	0/1:36,6:42:99:123,0,1571
3L	14347658	.	G	T	1392.77	.	AC=1;AF=0.500;AN=2;BaseQRankSum=0.019;ClippingRankSum=0.000;DP=42;ExcessHet=3.0103;FS=1.642;MLEAC=1;MLEAF=0.500;MQ=44.00;MQRankSum=0.000;QD=33.16;ReadPosRankSum=-0.450;SOR=0.438	GT:AD:DP:GQ:PL	0/1:6,36:42:99:1421,0,129
3L	14347712	.	G	A	911.77	.	AC=1;AF=0.500;AN=2;BaseQRankSum=-0.195;ClippingRankSum=0.000;DP=46;ExcessHet=3.0103;FS=1.660;MLEAC=1;MLEAF=0.500;MQ=43.96;MQRankSum=-0.363;QD=19.82;ReadPosRankSum=1.683;SOR=0.342	GT:AD:DP:GQ:PL	0/1:7,39:46:65:940,0,65
3L	14347874	.	C	T	875.77	.	AC=2;AF=1.00;AN=2;BaseQRankSum=1.372;ClippingRankSum=0.000;DP=34;ExcessHet=3.0103;FS=0.000;MLEAC=2;MLEAF=1.00;MQ=44.00;MQRankSum=0.000;QD=25.76;ReadPosRankSum=0.817;SOR=0.247	GT:AD:DP:GQ:PL	1/1:1,33:34:76:904,76,0
3L	14347923	.	A	G	1202.77	.	AC=2;AF=1.00;AN=2;DP=44;ExcessHet=3.0103;FS=0.000;MLEAC=2;MLEAF=1.00;MQ=44.00;QD=27.34;SOR=0.883	GT:AD:DP:GQ:PL	1/1:0,44:44:99:1231,132,0
3L	14347986	.	GGACTCTA	G	307.73	.	AC=1;AF=0.500;AN=2;BaseQRankSum=0.798;ClippingRankSum=0.000;DP=53;ExcessHet=3.0103;FS=3.043;MLEAC=1;MLEAF=0.500;MQ=44.00;MQRankSum=0.000;QD=6.15;ReadPosRankSum=-1.127;SOR=1.196	GT:AD:DP:GQ:PL	0/1:39,11:50:99:345,0,1604
3L	14348015	.	A	G	1555.77	.	AC=2;AF=1.00;AN=2;DP=50;ExcessHet=3.0103;FS=0.000;MLEAC=2;MLEAF=1.00;MQ=44.00;QD=31.12;SOR=0.859	GT:AD:DP:GQ:PL	1/1:0,50:50:99:1584,153,0
3L	14348041	.	T	C	2068.77	.	AC=2;AF=1.00;AN=2;DP=52;ExcessHet=3.0103;FS=0.000;MLEAC=2;MLEAF=1.00;MQ=44.00;QD=28.84;SOR=1.036	GT:AD:DP:GQ:PL	1/1:0,52:52:99:2097,156,0
3L	14348055	.	A	G	980.77	.	AC=1;AF=0.500;AN=2;BaseQRankSum=-1.467;ClippingRankSum=0.000;DP=54;ExcessHet=3.0103;FS=7.221;MLEAC=1;MLEAF=0.500;MQ=44.00;MQRankSum=0.000;QD=18.16;ReadPosRankSum=-0.698;SOR=0.148	GT:AD:DP:GQ:PL	0/1:12,42:54:99:1009,0,182
3L	14348514	.	C	G	247.77	.	AC=1;AF=0.500;AN=2;BaseQRankSum=0.597;ClippingRankSum=0.000;DP=60;ExcessHet=3.0103;FS=6.178;MLEAC=1;MLEAF=0.500;MQ=43.84;MQRankSum=-0.246;QD=4.20;ReadPosRankSum=0.663;SOR=1.100	GT:AD:DP:GQ:PL	0/1:43,16:59:99:276,0,1009
3L	14348535	.	G	C	207.77	.	AC=1;AF=0.500;AN=2;BaseQRankSum=-1.266;ClippingRankSum=0.000;DP=60;ExcessHet=3.0103;FS=2.608;MLEAC=1;MLEAF=0.500;MQ=43.81;MQRankSum=0.000;QD=3.52;ReadPosRankSum=1.199;SOR=0.566	GT:AD:DP:GQ:PL	0/1:44,15:59:99:236,0,1067
3L	14348566	.	C	G	171.77	.	AC=1;AF=0.500;AN=2;BaseQRankSum=-0.137;ClippingRankSum=0.000;DP=47;ExcessHet=3.0103;FS=1.271;MLEAC=1;MLEAF=0.500;MQ=43.85;MQRankSum=1.123;QD=3.65;ReadPosRankSum=-0.192;SOR=1.030	GT:AD:DP:GQ:PL	0/1:34,13:47:99:200,0,752
3L	14348711	.	AT	A	366.73	.	AC=2;AF=1.00;AN=2;BaseQRankSum=0.822;ClippingRankSum=0.000;DP=45;ExcessHet=3.0103;FS=6.193;MLEAC=1;MLEAF=0.500;MQ=43.25;MQRankSum=-1.038;QD=11.46;ReadPosRankSum=0.607;SOR=0.073	GT:AD:DP:GQ:PL	1/1:3,29:32:31:351,31,0
3L	14348851	.	A	T	941.77	.	AC=1;AF=0.500;AN=2;BaseQRankSum=2.221;ClippingRankSum=0.000;DP=64;ExcessHet=3.0103;FS=0.000;MLEAC=1;MLEAF=0.500;MQ=43.51;MQRankSum=-3.378;QD=14.72;ReadPosRankSum=-1.297;SOR=0.731	GT:AD:DP:GQ:PL	0/1:24,40:64:99:970,0,466
3L	14348885	.	CA	C	1455.73	.	AC=1;AF=0.500;AN=2;BaseQRankSum=1.930;ClippingRankSum=0.000;DP=59;ExcessHet=3.0103;FS=0.000;MLEAC=1;MLEAF=0.500;MQ=43.23;MQRankSum=-3.957;QD=25.54;ReadPosRankSum=-1.590;SOR=0.589	GT:AD:DP:GQ:PL	0/1:20,37:57:99:1493,0,729
3L	14348891	.	C	CG	1455.73	.	AC=1;AF=0.500;AN=2;BaseQRankSum=-0.294;ClippingRankSum=0.000;DP=57;ExcessHet=3.0103;FS=0.000;MLEAC=1;MLEAF=0.500;MQ=43.21;MQRankSum=-3.957;QD=25.54;ReadPosRankSum=-1.129;SOR=0.589	GT:AD:DP:GQ:PL	0/1:20,37:57:99:1493,0,728
3L	14348894	.	A	AG	1496.73	.	AC=1;AF=0.500;AN=2;BaseQRankSum=-1.901;ClippingRankSum=0.000;DP=56;ExcessHet=3.0103;FS=1.050;MLEAC=1;MLEAF=0.500;MQ=43.25;MQRankSum=-3.886;QD=26.73;ReadPosRankSum=-0.855;SOR=0.549	GT:AD:DP:GQ:PL	0/1:20,36:56:99:1534,0,725
3L	14348895	.	T	TCA	1496.73	.	AC=1;AF=0.500;AN=2;BaseQRankSum=-1.108;ClippingRankSum=0.000;DP=57;ExcessHet=3.0103;FS=0.000;MLEAC=1;MLEAF=0.500;MQ=43.17;MQRankSum=-4.103;QD=26.26;ReadPosRankSum=-0.946;SOR=0.688	GT:AD:DP:GQ:PL	0/1:20,37:57:99:1534,0,725
3L	14348938	.	A	T	630.77	.	AC=1;AF=0.500;AN=2;BaseQRankSum=-0.323;ClippingRankSum=0.000;DP=53;ExcessHet=3.0103;FS=4.083;MLEAC=1;MLEAF=0.500;MQ=43.17;MQRankSum=4.120;QD=11.90;ReadPosRankSum=-1.373;SOR=0.479	GT:AD:DP:GQ:PL	0/1:34,19:53:99:659,0,1326
3L	14348946	.	C	T	579.77	.	AC=1;AF=0.500;AN=2;BaseQRankSum=-3.111;ClippingRankSum=0.000;DP=47;ExcessHet=3.0103;FS=4.417;MLEAC=1;MLEAF=0.500;MQ=43.06;MQRankSum=4.282;QD=12.34;ReadPosRankSum=-1.440;SOR=0.467	GT:AD:DP:GQ:PL	0/1:30,17:47:99:608,0,1278
3L	14348948	.	G	A	1287.77	.	AC=1;AF=0.500;AN=2;BaseQRankSum=4.820;ClippingRankSum=0.000;DP=48;ExcessHet=3.0103;FS=4.231;MLEAC=1;MLEAF=0.500;MQ=43.08;MQRankSum=-4.163;QD=26.83;ReadPosRankSum=1.273;SOR=1.156	GT:AD:DP:GQ:PL	0/1:17,31:48:99:1316,0,656
3L	14348954	.	TATGTATACCCAGA	T	1397.73	.	AC=1;AF=0.500;AN=2;BaseQRankSum=2.299;ClippingRankSum=0.000;DP=54;ExcessHet=3.0103;FS=3.933;MLEAC=1;MLEAF=0.500;MQ=43.18;MQRankSum=-4.022;QD=25.88;ReadPosRankSum=0.498;SOR=1.091	GT:AD:DP:GQ:PL	0/1:19,35:54:99:1435,0,689
3L	14348969	.	TTCCCTCAGTGATAGAACATA	T	1374.73	.	AC=1;AF=0.500;AN=2;BaseQRankSum=-0.472;ClippingRankSum=0.000;DP=52;ExcessHet=3.0103;FS=2.577;MLEAC=1;MLEAF=0.500;MQ=43.15;MQRankSum=-3.838;QD=26.44;ReadPosRankSum=-1.300;SOR=1.086	GT:AD:DP:GQ:PL	0/1:17,35:52:99:1412,0,650
3L	14349232	.	A	G	1820.77	.	AC=2;AF=1.00;AN=2;DP=68;ExcessHet=3.0103;FS=0.000;MLEAC=2;MLEAF=1.00;MQ=43.52;QD=26.78;SOR=1.022	GT:AD:DP:GQ:PL	1/1:0,68:68:99:1849,203,0
3L	14349271	.	T	A	202.77	.	AC=1;AF=0.500;AN=2;BaseQRankSum=1.260;ClippingRankSum=0.000;DP=56;ExcessHet=3.0103;FS=1.235;MLEAC=1;MLEAF=0.500;MQ=43.56;MQRankSum=-3.758;QD=3.62;ReadPosRankSum=-1.836;SOR=0.432	GT:AD:DP:GQ:PL	0/1:42,14:56:99:231,0,997
3L	14349299	.	T	TTAATAGCATTAATTA	450.73	.	AC=1;AF=0.500;AN=2;BaseQRankSum=-0.758;ClippingRankSum=0.000;DP=61;ExcessHet=3.0103;FS=4.545;MLEAC=1;MLEAF=0.500;MQ=43.58;MQRankSum=-4.642;QD=7.39;ReadPosRankSum=-0.866;SOR=0.249	GT:AD:DP:GQ:PL	0/1:47,14:61:99:488,0,1928
3L	14349335	.	A	C	1040.77	.	AC=1;AF=0.500;AN=2;BaseQRankSum=-0.719;ClippingRankSum=0.000;DP=57;ExcessHet=3.0103;FS=9.954;MLEAC=1;MLEAF=0.500;MQ=43.60;MQRankSum=4.474;QD=18.59;ReadPosRankSum=0.110;SOR=0.615	GT:AD:DP:GQ:PL	0/1:12,44:56:99:1069,0,167
3L	14349368	.	T	G	381.77	.	AC=1;AF=0.500;AN=2;BaseQRankSum=-2.003;ClippingRankSum=0.000;DP=60;ExcessHet=3.0103;FS=8.893;MLEAC=1;MLEAF=0.500;MQ=43.58;MQRankSum=-5.316;QD=6.36;ReadPosRankSum=-0.568;SOR=1.715	GT:AD:DP:GQ:PL	0/1:46,14:60:99:410,0,1878
3L	14349381	.	G	A	327.77	.	AC=1;AF=0.500;AN=2;BaseQRankSum=-0.610;ClippingRankSum=0.000;DP=57;ExcessHet=3.0103;FS=4.683;MLEAC=1;MLEAF=0.500;MQ=43.62;MQRankSum=-4.872;QD=5.75;ReadPosRankSum=0.196;SOR=1.425	GT:AD:DP:GQ:PL	0/1:45,12:57:99:356,0,1981
3L	14349386	.	T	C	330.77	.	AC=1;AF=0.500;AN=2;BaseQRankSum=-0.369;ClippingRankSum=0.000;DP=58;ExcessHet=3.0103;FS=4.742;MLEAC=1;MLEAF=0.500;MQ=43.63;MQRankSum=-4.929;QD=5.70;ReadPosRankSum=0.605;SOR=1.408	GT:AD:DP:GQ:PL	0/1:46,12:58:99:359,0,1979
3L	14349404	.	G	A	363.77	.	AC=1;AF=0.500;AN=2;BaseQRankSum=0.688;ClippingRankSum=0.000;DP=64;ExcessHet=3.0103;FS=2.685;MLEAC=1;MLEAF=0.500;MQ=43.60;MQRankSum=-4.318;QD=5.68;ReadPosRankSum=0.668;SOR=1.156	GT:AD:DP:GQ:PL	0/1:51,13:64:99:392,0,2102
3L	14349405	.	GTGTT	G	348.73	.	AC=1;AF=0.500;AN=2;BaseQRankSum=-0.770;ClippingRankSum=0.000;DP=65;ExcessHet=3.0103;FS=2.698;MLEAC=1;MLEAF=0.500;MQ=43.61;MQRankSum=-4.367;QD=5.37;ReadPosRankSum=0.668;SOR=1.135	GT:AD:DP:GQ:PL	0/1:52,13:65:99:386,0,2186
3L	14349411	.	ATTCT	A	348.73	.	AC=1;AF=0.500;AN=2;BaseQRankSum=-0.042;ClippingRankSum=0.000;DP=65;ExcessHet=3.0103;FS=2.649;MLEAC=1;MLEAF=0.500;MQ=43.61;MQRankSum=-4.367;QD=5.37;SOR=1.179	GT:AD:DP:GQ:PL	0/1:52,13:65:99:386,0,2186
3L	14349442	.	G	T	1837.77	.	AC=2;AF=1.00;AN=2;DP=67;ExcessHet=3.0103;FS=0.000;MLEAC=2;MLEAF=1.00;MQ=43.66;QD=27.43;SOR=0.990	GT:AD:DP:GQ:PL	1/1:0,67:67:99:1866,201,0
3L	14349516	.	G	T	2484.77	.	AC=2;AF=1.00;AN=2;DP=56;ExcessHet=3.0103;FS=0.000;MLEAC=2;MLEAF=1.00;MQ=43.79;QD=30.09;SOR=1.101	GT:AD:DP:GQ:PL	1/1:0,56:56:99:2513,174,0
3L	14349522	.	C	G	2424.77	.	AC=2;AF=1.00;AN=2;DP=53;ExcessHet=3.0103;FS=0.000;MLEAC=2;MLEAF=1.00;MQ=43.78;QD=29.00;SOR=1.077	GT:AD:DP:GQ:PL	1/1:0,53:53:99:2453,168,0
3L	14349523	.	A	T	2415.77	.	AC=2;AF=1.00;AN=2;DP=53;ExcessHet=3.0103;FS=0.000;MLEAC=2;MLEAF=1.00;MQ=43.78;QD=33.95;SOR=1.077	GT:AD:DP:GQ:PL	1/1:0,53:53:99:2444,166,0
3L	14349529	.	C	G	2356.77	.	AC=2;AF=1.00;AN=2;DP=52;ExcessHet=3.0103;FS=0.000;MLEAC=2;MLEAF=1.00;MQ=43.77;QD=32.51;SOR=1.036	GT:AD:DP:GQ:PL	1/1:0,52:52:99:2385,160,0
3L	14349606	.	A	G	1590.77	.	AC=2;AF=1.00;AN=2;DP=58;ExcessHet=3.0103;FS=0.000;MLEAC=2;MLEAF=1.00;MQ=43.93;QD=27.43;SOR=0.914	GT:AD:DP:GQ:PL	1/1:0,58:58:99:1619,174,0
3L	14349686	.	A	G	200.77	.	AC=1;AF=0.500;AN=2;BaseQRankSum=-2.758;ClippingRankSum=0.000;DP=54;ExcessHet=3.0103;FS=1.202;MLEAC=1;MLEAF=0.500;MQ=43.96;MQRankSum=-1.648;QD=3.72;ReadPosRankSum=0.244;SOR=0.941	GT:AD:DP:GQ:PL	0/1:40,14:54:99:229,0,963
3L	14349774	.	T	C	1558.77	.	AC=2;AF=1.00;AN=2;DP=59;ExcessHet=3.0103;FS=0.000;MLEAC=2;MLEAF=1.00;MQ=43.97;QD=26.42;SOR=0.796	GT:AD:DP:GQ:PL	1/1:0,59:59:99:1587,176,0
3L	14349864	.	G	C	1461.77	.	AC=2;AF=1.00;AN=2;DP=56;ExcessHet=3.0103;FS=0.000;MLEAC=2;MLEAF=1.00;MQ=44.00;QD=26.10;SOR=1.101	GT:AD:DP:GQ:PL	1/1:0,56:56:99:1490,167,0
3L	14349973	.	A	G	1246.77	.	AC=1;AF=0.500;AN=2;BaseQRankSum=-4.413;ClippingRankSum=0.000;DP=54;ExcessHet=3.0103;FS=5.825;MLEAC=1;MLEAF=0.500;MQ=43.93;MQRankSum=1.749;QD=23.09;ReadPosRankSum=0.450;SOR=0.241	GT:AD:DP:GQ:PL	0/1:22,32:54:99:1275,0,851
3L	14349979	.	G	T,C	1894.77	.	AC=1,1;AF=0.500,0.500;AN=2;DP=55;ExcessHet=3.0103;FS=0.000;MLEAC=1,1;MLEAF=0.500,0.500;MQ=43.93;QD=34.45;SOR=1.487	GT:AD:DP:GQ:PL	1/2:0,23,32:55:99:1923,1323,1254,663,0,854
3L	14350041	.	T	C	427.77	.	AC=1;AF=0.500;AN=2;BaseQRankSum=-2.138;ClippingRankSum=0.000;DP=44;ExcessHet=3.0103;FS=1.238;MLEAC=1;MLEAF=0.500;MQ=43.87;MQRankSum=-0.646;QD=9.72;ReadPosRankSum=-0.360;SOR=0.429	GT:AD:DP:GQ:PL	0/1:23,21:44:99:456,0,872
3L	14350047	.	G	A	755.77	.	AC=1;AF=0.500;AN=2;BaseQRankSum=-0.635;ClippingRankSum=0.000;DP=45;ExcessHet=3.0103;FS=1.238;MLEAC=1;MLEAF=0.500;MQ=43.87;MQRankSum=0.500;QD=16.79;ReadPosRankSum=1.479;SOR=1.112	GT:AD:DP:GQ:PL	0/1:24,21:45:99:784,0,979
3L	14350048	.	G	C	755.77	.	AC=1;AF=0.500;AN=2;BaseQRankSum=-3.208;ClippingRankSum=0.000;DP=44;ExcessHet=3.0103;FS=2.721;MLEAC=1;MLEAF=0.500;MQ=43.87;MQRankSum=0.459;QD=17.18;ReadPosRankSum=1.597;SOR=1.244	GT:AD:DP:GQ:PL	0/1:24,20:44:99:784,0,979
3L	14350059	.	C	T	1037.77	.	AC=1;AF=0.500;AN=2;BaseQRankSum=2.133;ClippingRankSum=0.000;DP=45;ExcessHet=3.0103;FS=6.529;MLEAC=1;MLEAF=0.500;MQ=43.91;MQRankSum=0.257;QD=23.06;ReadPosRankSum=-1.445;SOR=0.193	GT:AD:DP:GQ:PL	0/1:19,26:45:99:1066,0,739
3L	14350061	.	C	A	1037.77	.	AC=1;AF=0.500;AN=2;BaseQRankSum=-0.288;ClippingRankSum=0.000;DP=48;ExcessHet=3.0103;FS=6.267;MLEAC=1;MLEAF=0.500;MQ=43.92;MQRankSum=0.272;QD=21.62;ReadPosRankSum=-1.152;SOR=0.215	GT:AD:DP:GQ:PL	0/1:20,28:48:99:1066,0,739
3L	14350128	.	C	A	841.77	.	AC=1;AF=0.500;AN=2;BaseQRankSum=3.171;ClippingRankSum=0.000;DP=50;ExcessHet=3.0103;FS=1.208;MLEAC=1;MLEAF=0.500;MQ=43.69;MQRankSum=0.663;QD=16.84;ReadPosRankSum=-0.112;SOR=0.473	GT:AD:DP:GQ:PL	0/1:14,36:50:99:870,0,233
3L	14350186	.	AT	A	342.73	.	AC=1;AF=0.500;AN=2;BaseQRankSum=1.344;ClippingRankSum=0.000;DP=56;ExcessHet=3.0103;FS=1.289;MLEAC=1;MLEAF=0.500;MQ=43.65;MQRankSum=-2.258;QD=6.47;ReadPosRankSum=0.053;SOR=0.418	GT:AD:DP:GQ:PL	0/1:41,12:53:99:380,0,1670
3L	14350191	.	T	A	348.77	.	AC=1;AF=0.500;AN=2;BaseQRankSum=0.555;ClippingRankSum=0.000;DP=53;ExcessHet=3.0103;FS=1.289;MLEAC=1;MLEAF=0.500;MQ=43.63;MQRankSum=-2.258;QD=6.58;ReadPosRankSum=-0.106;SOR=0.418	GT:AD:DP:GQ:PL	0/1:41,12:53:99:377,0,1696
3L	14350198	.	C	T	382.77	.	AC=1;AF=0.500;AN=2;BaseQRankSum=2.281;ClippingRankSum=0.000;DP=52;ExcessHet=3.0103;FS=1.266;MLEAC=1;MLEAF=0.500;MQ=43.62;MQRankSum=-1.996;QD=7.36;ReadPosRankSum=-0.952;SOR=0.429	GT:AD:DP:GQ:PL	0/1:39,13:52:99:411,0,1653
3L	14350325	.	A	AT	1987.73	.	AC=2;AF=1.00;AN=2;DP=45;ExcessHet=3.0103;FS=0.000;MLEAC=2;MLEAF=1.00;MQ=42.78;QD=29.26;SOR=0.737	GT:AD:DP:GQ:PL	1/1:0,45:45:99:2025,135,0
3L	14350328	.	G	C	2024.77	.	AC=2;AF=1.00;AN=2;DP=45;ExcessHet=3.0103;FS=0.000;MLEAC=2;MLEAF=1.00;MQ=42.78;QD=35.51;SOR=0.737	GT:AD:DP:GQ:PL	1/1:0,45:45:99:2053,138,0
3L	14350333	.	T	C	2126.77	.	AC=2;AF=1.00;AN=2;DP=49;ExcessHet=3.0103;FS=0.000;MLEAC=2;MLEAF=1.00;MQ=42.76;QD=31.13;SOR=0.733	GT:AD:DP:GQ:PL	1/1:0,49:49:99:2155,147,0
3L	14350365	.	A	ATTG	2119.73	.	AC=2;AF=1.00;AN=2;DP=48;ExcessHet=3.0103;FS=0.000;MLEAC=2;MLEAF=1.00;MQ=42.63;QD=33.72;SOR=0.919	GT:AD:DP:GQ:PL	1/1:0,47:47:99:2157,144,0
3L	14350368	.	A	C	2041.77	.	AC=2;AF=1.00;AN=2;DP=45;ExcessHet=3.0103;FS=0.000;MLEAC=2;MLEAF=1.00;MQ=42.47;QD=31.39;SOR=0.829	GT:AD:DP:GQ:PL	1/1:0,45:45:99:2070,138,0
3L	14350369	.	A	T	2131.77	.	AC=2;AF=1.00;AN=2;DP=45;ExcessHet=3.0103;FS=0.000;MLEAC=2;MLEAF=1.00;MQ=42.47;QD=32.86;SOR=0.829	GT:AD:DP:GQ:PL	1/1:0,45:45:99:2160,144,0
3L	14350370	.	A	G	2086.77	.	AC=2;AF=1.00;AN=2;DP=45;ExcessHet=3.0103;FS=0.000;MLEAC=2;MLEAF=1.00;MQ=42.47;QD=29.82;SOR=0.829	GT:AD:DP:GQ:PL	1/1:0,45:45:99:2115,141,0
3L	14350371	.	A	ATTGT	2077.73	.	AC=2;AF=1.00;AN=2;DP=47;ExcessHet=3.0103;FS=0.000;MLEAC=2;MLEAF=1.00;MQ=42.53;QD=29.00;SOR=0.823	GT:AD:DP:GQ:PL	1/1:0,47:47:99:2115,141,0
3L	14350387	.	T	A	1162.77	.	AC=2;AF=1.00;AN=2;DP=42;ExcessHet=3.0103;FS=0.000;MLEAC=2;MLEAF=1.00;MQ=42.48;QD=27.68;SOR=0.693	GT:AD:DP:GQ:PL	1/1:0,42:42:99:1191,126,0
3L	14350393	.	C	CA	83.73	.	AC=1;AF=0.500;AN=2;BaseQRankSum=-0.138;ClippingRankSum=0.000;DP=38;ExcessHet=3.0103;FS=0.000;MLEAC=1;MLEAF=0.500;MQ=42.42;MQRankSum=-2.270;QD=2.33;ReadPosRankSum=-0.689;SOR=0.693	GT:AD:DP:GQ:PL	0/1:26,10:36:99:121,0,438
3L	14350443	.	T	C	2080.77	.	AC=2;AF=1.00;AN=2;DP=48;ExcessHet=3.0103;FS=0.000;MLEAC=2;MLEAF=1.00;MQ=42.67;QD=34.08;SOR=1.179	GT:AD:DP:GQ:PL	1/1:0,48:48:99:2109,144,0
3L	14350444	.	AT	A	2071.73	.	AC=2;AF=1.00;AN=2;DP=46;ExcessHet=3.0103;FS=0.000;MLEAC=2;MLEAF=1.00;MQ=42.82;QD=25.21;SOR=1.203	GT:AD:DP:GQ:PL	1/1:0,46:46:99:2109,144,0
3L	14350459	.	A	G	1268.77	.	AC=2;AF=1.00;AN=2;DP=47;ExcessHet=3.0103;FS=0.000;MLEAC=2;MLEAF=1.00;MQ=42.82;QD=27.00;SOR=1.251	GT:AD:DP:GQ:PL	1/1:0,47:47:99:1297,141,0
3L	14350492	.	A	C	1115.77	.	AC=2;AF=1.00;AN=2;DP=44;ExcessHet=3.0103;FS=0.000;MLEAC=2;MLEAF=1.00;MQ=43.04;QD=25.36;SOR=1.230	GT:AD:DP:GQ:PL	1/1:0,44:44:99:1144,131,0
3L	14350630	.	G	C	171.77	.	AC=1;AF=0.500;AN=2;BaseQRankSum=2.037;ClippingRankSum=0.000;DP=29;ExcessHet=3.0103;FS=0.000;MLEAC=1;MLEAF=0.500;MQ=43.63;MQRankSum=-0.728;QD=5.92;ReadPosRankSum=0.712;SOR=0.602	GT:AD:DP:GQ:PL	0/1:19,10:29:99:200,0,448
3L	14350662	.	T	C	202.77	.	AC=1;AF=0.500;AN=2;BaseQRankSum=-2.132;ClippingRankSum=0.000;DP=28;ExcessHet=3.0103;FS=3.382;MLEAC=1;MLEAF=0.500;MQ=43.00;MQRankSum=-1.715;QD=7.24;ReadPosRankSum=-0.698;SOR=1.445	GT:AD:DP:GQ:PL	0/1:16,12:28:99:231,0,367
3L	14350747	.	G	GGGATGGGATTGGGAATCAGATGGGATTCGC	1942.73	.	AC=2;AF=1.00;AN=2;DP=32;ExcessHet=3.0103;FS=0.000;MLEAC=2;MLEAF=1.00;MQ=42.25;QD=26.39;SOR=0.818	GT:AD:DP:GQ:PL	1/1:0,32:32:99:1980,132,0
3L	14351107	.	C	T	916.77	.	AC=1;AF=0.500;AN=2;BaseQRankSum=0.100;ClippingRankSum=0.000;DP=56;ExcessHet=3.0103;FS=12.159;MLEAC=1;MLEAF=0.500;MQ=43.91;MQRankSum=0.804;QD=16.67;ReadPosRankSum=0.202;SOR=0.360	GT:AD:DP:GQ:PL	0/1:14,41:55:99:945,0,234
3L	14351151	.	T	C	1568.77	.	AC=2;AF=1.00;AN=2;BaseQRankSum=1.890;ClippingRankSum=0.000;DP=58;ExcessHet=3.0103;FS=3.485;MLEAC=2;MLEAF=1.00;MQ=43.92;MQRankSum=-0.094;QD=27.05;ReadPosRankSum=-0.491;SOR=0.621	GT:AD:DP:GQ:PL	1/1:1,57:58:99:1597,164,0
3L	14351346	.	T	G	1658.77	.	AC=2;AF=1.00;AN=2;DP=63;ExcessHet=3.0103;FS=0.000;MLEAC=2;MLEAF=1.00;MQ=43.91;QD=26.33;SOR=0.933	GT:AD:DP:GQ:PL	1/1:0,63:63:99:1687,188,0
3L	14351430	.	T	C	896.77	.	AC=1;AF=0.500;AN=2;BaseQRankSum=-1.406;ClippingRankSum=0.000;DP=54;ExcessHet=3.0103;FS=0.000;MLEAC=1;MLEAF=0.500;MQ=43.89;MQRankSum=0.243;QD=16.61;ReadPosRankSum=-0.716;SOR=0.905	GT:AD:DP:GQ:PL	0/1:15,39:54:99:925,0,513
3L	14351448	.	GC	G	304.73	.	AC=1;AF=0.500;AN=2;BaseQRankSum=-1.865;ClippingRankSum=0.000;DP=60;ExcessHet=3.0103;FS=0.000;MLEAC=1;MLEAF=0.500;MQ=43.90;MQRankSum=-0.244;QD=5.08;ReadPosRankSum=0.635;SOR=0.799	GT:AD:DP:GQ:PL	0/1:44,16:60:99:342,0,1696
3L	14351483	.	CT	C	352.73	.	AC=1;AF=0.500;AN=2;BaseQRankSum=-0.287;ClippingRankSum=0.000;DP=60;ExcessHet=3.0103;FS=0.000;MLEAC=1;MLEAF=0.500;MQ=43.97;MQRankSum=-1.819;QD=6.08;ReadPosRankSum=-0.233;SOR=0.616	GT:AD:DP:GQ:PL	0/1:45,13:58:99:390,0,1795
3L	14351506	.	C	G	378.77	.	AC=1;AF=0.500;AN=2;BaseQRankSum=-0.040;ClippingRankSum=0.000;DP=59;ExcessHet=3.0103;FS=1.182;MLEAC=1;MLEAF=0.500;MQ=43.93;MQRankSum=-2.654;QD=6.42;ReadPosRankSum=-1.216;SOR=0.511	GT:AD:DP:GQ:PL	0/1:46,13:59:99:407,0,1892
3L	14351513	.	A	T	252.77	.	AC=1;AF=0.500;AN=2;BaseQRankSum=0.549;ClippingRankSum=0.000;DP=53;ExcessHet=3.0103;FS=3.348;MLEAC=1;MLEAF=0.500;MQ=43.93;MQRankSum=-3.122;QD=4.77;ReadPosRankSum=-0.190;SOR=1.371	GT:AD:DP:GQ:PL	0/1:44,9:53:99:281,0,1901
3L	14351518	.	C	T	1101.77	.	AC=1;AF=0.500;AN=2;BaseQRankSum=2.468;ClippingRankSum=0.000;DP=54;ExcessHet=3.0103;FS=3.301;MLEAC=1;MLEAF=0.500;MQ=43.93;MQRankSum=3.228;QD=20.40;ReadPosRankSum=0.488;SOR=0.311	GT:AD:DP:GQ:PL	0/1:9,45:54:99:1130,0,243
3L	14351543	.	G	C	92.77	.	AC=1;AF=0.500;AN=2;BaseQRankSum=3.343;ClippingRankSum=0.000;DP=53;ExcessHet=3.0103;FS=1.522;MLEAC=1;MLEAF=0.500;MQ=43.96;MQRankSum=-2.025;QD=1.75;ReadPosRankSum=-1.228;SOR=1.179	GT:AD:DP:GQ:PL	0/1:43,10:53:99:121,0,1669
3L	14351720	.	C	T	1690.77	.	AC=2;AF=1.00;AN=2;DP=61;ExcessHet=3.0103;FS=0.000;MLEAC=2;MLEAF=1.00;MQ=43.97;QD=28.18;SOR=0.693	GT:AD:DP:GQ:PL	1/1:0,60:60:99:1719,180,0
3L	14351831	.	G	A	948.77	.	AC=1;AF=0.500;AN=2;BaseQRankSum=0.958;ClippingRankSum=0.000;DP=57;ExcessHet=3.0103;FS=2.522;MLEAC=1;MLEAF=0.500;MQ=43.83;MQRankSum=0.740;QD=16.65;ReadPosRankSum=-2.002;SOR=0.399	GT:AD:DP:GQ:PL	0/1:15,42:57:99:977,0,244
3L	14351867	.	T	TCACGATATTATA	2647.73	.	AC=2;AF=1.00;AN=2;DP=60;ExcessHet=3.0103;FS=0.000;MLEAC=2;MLEAF=1.00;MQ=43.80;QD=30.50;SOR=0.877	GT:AD:DP:GQ:PL	1/1:0,57:57:99:2685,180,0
3L	14351878	.	G	A	1583.77	.	AC=2;AF=1.00;AN=2;DP=57;ExcessHet=3.0103;FS=0.000;MLEAC=2;MLEAF=1.00;MQ=43.79;QD=27.79;SOR=0.877	GT:AD:DP:GQ:PL	1/1:0,57:57:99:1612,171,0
3L	14352003	.	A	T	1622.77	.	AC=2;AF=1.00;AN=2;DP=61;ExcessHet=3.0103;FS=0.000;MLEAC=2;MLEAF=1.00;MQ=43.97;QD=27.05;SOR=1.355	GT:AD:DP:GQ:PL	1/1:0,60:60:99:1651,179,0
3L	14352137	.	T	C	1206.77	.	AC=2;AF=1.00;AN=2;DP=47;ExcessHet=3.0103;FS=0.000;MLEAC=2;MLEAF=1.00;MQ=43.92;QD=25.68;SOR=0.735	GT:AD:DP:GQ:PL	1/1:0,47:47:99:1235,139,0
3L	14352175	.	A	G	1301.77	.	AC=2;AF=1.00;AN=2;DP=49;ExcessHet=3.0103;FS=0.000;MLEAC=2;MLEAF=1.00;MQ=43.96;QD=26.57;SOR=0.909	GT:AD:DP:GQ:PL	1/1:0,49:49:99:1330,146,0
3L	14352552	.	G	GT	309.73	.	AC=1;AF=0.500;AN=2;BaseQRankSum=-1.254;ClippingRankSum=0.000;DP=55;ExcessHet=3.0103;FS=1.101;MLEAC=1;MLEAF=0.500;MQ=43.96;MQRankSum=-1.257;QD=6.07;ReadPosRankSum=1.541;SOR=0.693	GT:AD:DP:GQ:PL	0/1:32,19:51:99:347,0,684
3L	14352569	.	C	T	383.77	.	AC=1;AF=0.500;AN=2;BaseQRankSum=-1.963;ClippingRankSum=0.000;DP=56;ExcessHet=3.0103;FS=1.061;MLEAC=1;MLEAF=0.500;MQ=43.97;MQRankSum=-1.254;QD=6.85;ReadPosRankSum=1.195;SOR=0.648	GT:AD:DP:GQ:PL	0/1:35,21:56:99:412,0,810
3L	14352689	.	A	G	67.77	.	AC=1;AF=0.500;AN=2;BaseQRankSum=-2.210;ClippingRankSum=0.000;DP=49;ExcessHet=3.0103;FS=0.000;MLEAC=1;MLEAF=0.500;MQ=43.96;MQRankSum=0.527;QD=1.38;ReadPosRankSum=0.044;SOR=0.684	GT:AD:DP:GQ:PL	0/1:40,9:49:96:96,0,962
3L	14352728	.	C	A	782.77	.	AC=1;AF=0.500;AN=2;BaseQRankSum=0.947;ClippingRankSum=0.000;DP=47;ExcessHet=3.0103;FS=2.834;MLEAC=1;MLEAF=0.500;MQ=44.00;MQRankSum=0.000;QD=16.65;ReadPosRankSum=-0.274;SOR=1.223	GT:AD:DP:GQ:PL	0/1:13,34:47:99:811,0,220
3L	14352802	.	C	T	229.77	.	AC=1;AF=0.500;AN=2;BaseQRankSum=2.050;ClippingRankSum=0.000;DP=44;ExcessHet=3.0103;FS=0.000;MLEAC=1;MLEAF=0.500;MQ=44.00;MQRankSum=0.000;QD=5.22;ReadPosRankSum=-0.190;SOR=0.693	GT:AD:DP:GQ:PL	0/1:30,14:44:99:258,0,675
3L	14353012	.	C	T	710.77	.	AC=1;AF=0.500;AN=2;BaseQRankSum=2.299;ClippingRankSum=0.000;DP=46;ExcessHet=3.0103;FS=2.771;MLEAC=1;MLEAF=0.500;MQ=43.94;MQRankSum=0.000;QD=15.79;ReadPosRankSum=-0.688;SOR=0.368	GT:AD:DP:GQ:PL	0/1:13,32:45:99:739,0,195
3L	14353082	.	T	G	195.77	.	AC=1;AF=0.500;AN=2;BaseQRankSum=-2.607;ClippingRankSum=0.000;DP=43;ExcessHet=3.0103;FS=1.306;MLEAC=1;MLEAF=0.500;MQ=43.95;MQRankSum=0.709;QD=4.55;ReadPosRankSum=0.693;SOR=0.648	GT:AD:DP:GQ:PL	0/1:30,13:43:99:224,0,725
3L	14353231	.	A	G	2560.77	.	AC=2;AF=1.00;AN=2;DP=61;ExcessHet=3.0103;FS=0.000;MLEAC=2;MLEAF=1.00;MQ=43.95;QD=35.96;SOR=1.255	GT:AD:DP:GQ:PL	1/1:0,60:60:99:2589,184,0
3L	14353254	.	C	G	2605.77	.	AC=2;AF=1.00;AN=2;DP=64;ExcessHet=3.0103;FS=0.000;MLEAC=2;MLEAF=1.00;MQ=44.00;QD=28.95;SOR=1.010	GT:AD:DP:GQ:PL	1/1:0,63:63:99:2634,190,0
3L	14353296	.	A	G	2376.77	.	AC=2;AF=1.00;AN=2;DP=55;ExcessHet=3.0103;FS=0.000;MLEAC=2;MLEAF=1.00;MQ=44.00;QD=30.85;SOR=0.884	GT:AD:DP:GQ:PL	1/1:0,55:55:99:2405,166,0
3L	14353317	.	G	C	2626.77	.	AC=2;AF=1.00;AN=2;DP=56;ExcessHet=3.0103;FS=0.000;MLEAC=2;MLEAF=1.00;MQ=44.00;QD=31.69;SOR=0.765	GT:AD:DP:GQ:PL	1/1:0,56:56:99:2655,178,0
3L	14353321	.	C	T	2655.77	.	AC=2;AF=1.00;AN=2;DP=58;ExcessHet=3.0103;FS=0.000;MLEAC=2;MLEAF=1.00;MQ=44.00;QD=29.89;SOR=0.762	GT:AD:DP:GQ:PL	1/1:0,58:58:99:2684,181,0
3L	14353329	.	T	G	2619.77	.	AC=2;AF=1.00;AN=2;DP=60;ExcessHet=3.0103;FS=0.000;MLEAC=2;MLEAF=1.00;MQ=44.00;QD=26.82;SOR=0.693	GT:AD:DP:GQ:PL	1/1:0,60:60:99:2648,181,0
3L	14353361	.	G	A	1589.77	.	AC=2;AF=1.00;AN=2;DP=58;ExcessHet=3.0103;FS=0.000;MLEAC=2;MLEAF=1.00;MQ=44.00;QD=27.89;SOR=0.800	GT:AD:DP:GQ:PL	1/1:0,57:57:99:1618,170,0
3L	14353429	.	A	T	1671.77	.	AC=2;AF=1.00;AN=2;DP=59;ExcessHet=3.0103;FS=0.000;MLEAC=2;MLEAF=1.00;MQ=44.00;QD=28.34;SOR=1.123	GT:AD:DP:GQ:PL	1/1:0,59:59:99:1700,177,0
3L	14353581	.	A	C	806.77	.	AC=1;AF=0.500;AN=2;BaseQRankSum=-1.264;ClippingRankSum=0.000;DP=50;ExcessHet=3.0103;FS=1.308;MLEAC=1;MLEAF=0.500;MQ=44.00;MQRankSum=0.000;QD=16.81;ReadPosRankSum=-1.119;SOR=0.586	GT:AD:DP:GQ:PL	0/1:12,36:48:99:835,0,397
3L	14353596	.	C	T	198.77	.	AC=1;AF=0.500;AN=2;BaseQRankSum=-2.064;ClippingRankSum=0.000;DP=55;ExcessHet=3.0103;FS=2.680;MLEAC=1;MLEAF=0.500;MQ=44.00;MQRankSum=0.000;QD=3.68;ReadPosRankSum=0.611;SOR=0.848	GT:AD:DP:GQ:PL	0/1:40,14:54:99:227,0,1482
3L	14353752	.	G	GTA	414.73	.	AC=1;AF=0.500;AN=2;BaseQRankSum=-1.197;ClippingRankSum=0.000;DP=53;ExcessHet=3.0103;FS=4.407;MLEAC=1;MLEAF=0.500;MQ=44.00;MQRankSum=0.000;QD=7.98;ReadPosRankSum=0.314;SOR=0.505	GT:AD:DP:GQ:PL	0/1:37,15:52:99:452,0,1355
3L	14353797	.	G	C	967.77	.	AC=1;AF=0.500;AN=2;BaseQRankSum=0.687;ClippingRankSum=0.000;DP=56;ExcessHet=3.0103;FS=0.000;MLEAC=1;MLEAF=0.500;MQ=44.00;MQRankSum=0.000;QD=17.28;ReadPosRankSum=0.597;SOR=0.693	GT:AD:DP:GQ:PL	0/1:14,42:56:99:996,0,221
3L	14354018	.	A	G	406.77	.	AC=1;AF=0.500;AN=2;BaseQRankSum=1.895;ClippingRankSum=0.000;DP=49;ExcessHet=3.0103;FS=4.589;MLEAC=1;MLEAF=0.500;MQ=44.00;MQRankSum=0.000;QD=8.30;ReadPosRankSum=1.618;SOR=1.445	GT:AD:DP:GQ:PL	0/1:36,13:49:99:435,0,1787
3L	14354021	.	G	C	406.77	.	AC=1;AF=0.500;AN=2;BaseQRankSum=-0.439;ClippingRankSum=0.000;DP=50;ExcessHet=3.0103;FS=4.694;MLEAC=1;MLEAF=0.500;MQ=44.00;MQRankSum=0.000;QD=8.14;ReadPosRankSum=1.542;SOR=1.528	GT:AD:DP:GQ:PL	0/1:37,13:50:99:435,0,1790
3L	14354446	.	TTCTTACCCC	T	489.73	.	AC=1;AF=0.500;AN=2;BaseQRankSum=-1.925;ClippingRankSum=0.000;DP=78;ExcessHet=3.0103;FS=5.463;MLEAC=1;MLEAF=0.500;MQ=43.94;MQRankSum=-0.914;QD=6.36;ReadPosRankSum=0.085;SOR=0.911	GT:AD:DP:GQ:PL	0/1:60,17:77:99:527,0,3422
3L	14354455	.	C	CAAG	498.73	.	AC=1;AF=0.500;AN=2;BaseQRankSum=-0.533;ClippingRankSum=0.000;DP=72;ExcessHet=3.0103;FS=3.869;MLEAC=1;MLEAF=0.500;MQ=43.93;MQRankSum=-0.838;QD=6.93;ReadPosRankSum=-0.093;SOR=0.953	GT:AD:DP:GQ:PL	0/1:55,17:72:99:536,0,3313
3L	14354457	.	G	GA	504.73	.	AC=1;AF=0.500;AN=2;BaseQRankSum=-0.075;ClippingRankSum=0.000;DP=73;ExcessHet=3.0103;FS=2.355;MLEAC=1;MLEAF=0.500;MQ=43.93;MQRankSum=-0.854;QD=6.91;SOR=1.016	GT:AD:DP:GQ:PL	0/1:56,17:73:99:542,0,3229
3L	14354517	.	A	C	313.77	.	AC=1;AF=0.500;AN=2;BaseQRankSum=-2.065;ClippingRankSum=0.000;DP=68;ExcessHet=3.0103;FS=0.993;MLEAC=1;MLEAF=0.500;MQ=43.96;MQRankSum=0.678;QD=4.61;ReadPosRankSum=-1.559;SOR=0.563	GT:AD:DP:GQ:PL	0/1:48,20:68:99:342,0,1093
3L	14354727	.	T	C	1472.77	.	AC=2;AF=1.00;AN=2;DP=54;ExcessHet=3.0103;FS=0.000;MLEAC=2;MLEAF=1.00;MQ=44.00;QD=27.27;SOR=0.931	GT:AD:DP:GQ:PL	1/1:0,54:54:99:1501,161,0
3L	14354779	.	C	A	326.77	.	AC=1;AF=0.500;AN=2;BaseQRankSum=2.689;ClippingRankSum=0.000;DP=50;ExcessHet=3.0103;FS=5.008;MLEAC=1;MLEAF=0.500;MQ=44.00;MQRankSum=0.000;QD=6.67;ReadPosRankSum=-0.219;SOR=0.774	GT:AD:DP:GQ:PL	0/1:37,12:49:99:355,0,1383
3L	14354799	.	C	T	375.77	.	AC=1;AF=0.500;AN=2;BaseQRankSum=1.183;ClippingRankSum=0.000;DP=49;ExcessHet=3.0103;FS=1.248;MLEAC=1;MLEAF=0.500;MQ=44.00;MQRankSum=0.000;QD=7.83;ReadPosRankSum=-0.567;SOR=0.474	GT:AD:DP:GQ:PL	0/1:35,13:48:99:404,0,1329
3L	14355062	.	G	A	1080.77	.	AC=1;AF=0.500;AN=2;BaseQRankSum=-0.238;ClippingRankSum=0.000;DP=56;ExcessHet=3.0103;FS=5.085;MLEAC=1;MLEAF=0.500;MQ=44.00;MQRankSum=0.000;QD=19.30;ReadPosRankSum=-0.335;SOR=1.348	GT:AD:DP:GQ:PL	0/1:11,45:56:99:1109,0,147
3L	14355445	.	C	T	1257.77	.	AC=1;AF=0.500;AN=2;BaseQRankSum=3.134;ClippingRankSum=0.000;DP=70;ExcessHet=3.0103;FS=0.000;MLEAC=1;MLEAF=0.500;MQ=43.97;MQRankSum=-0.510;QD=17.97;ReadPosRankSum=-0.567;SOR=0.846	GT:AD:DP:GQ:PL	0/1:16,54:70:99:1286,0,207
3L	14355492	.	C	A	332.77	.	AC=1;AF=0.500;AN=2;BaseQRankSum=4.061;ClippingRankSum=0.000;DP=71;ExcessHet=3.0103;FS=2.155;MLEAC=1;MLEAF=0.500;MQ=43.97;MQRankSum=0.658;QD=4.69;ReadPosRankSum=-1.657;SOR=0.462	GT:AD:DP:GQ:PL	0/1:51,20:71:99:361,0,1174
3L	14355753	3L_14355753_SNP	A	C	281.77	.	AC=1;AF=0.500;AN=2;BaseQRankSum=0.483;ClippingRankSum=0.000;DB;DP=64;ExcessHet=3.0103;FS=5.635;MLEAC=1;MLEAF=0.500;MQ=44.00;MQRankSum=0.000;QD=4.40;ReadPosRankSum=-0.625;SOR=1.493	GT:AD:DP:GQ:PL	0/1:46,18:64:99:310,0,1072
3L	14355784	.	G	C	572.77	.	AC=1;AF=0.500;AN=2;BaseQRankSum=-0.095;ClippingRankSum=0.000;DP=63;ExcessHet=3.0103;FS=7.969;MLEAC=1;MLEAF=0.500;MQ=44.00;MQRankSum=0.000;QD=9.09;ReadPosRankSum=1.433;SOR=1.850	GT:AD:DP:GQ:PL	0/1:45,18:63:99:601,0,1844
3L	14355792	.	G	A	575.77	.	AC=1;AF=0.500;AN=2;BaseQRankSum=0.032;ClippingRankSum=0.000;DP=62;ExcessHet=3.0103;FS=7.978;MLEAC=1;MLEAF=0.500;MQ=44.00;MQRankSum=0.000;QD=9.29;ReadPosRankSum=1.653;SOR=1.863	GT:AD:DP:GQ:PL	0/1:44,18:62:99:604,0,1820
3L	14355812	.	G	A	286.77	.	AC=1;AF=0.500;AN=2;BaseQRankSum=1.720;ClippingRankSum=0.000;DP=61;ExcessHet=3.0103;FS=8.241;MLEAC=1;MLEAF=0.500;MQ=44.00;MQRankSum=0.000;QD=4.70;ReadPosRankSum=0.973;SOR=1.911	GT:AD:DP:GQ:PL	0/1:43,18:61:99:315,0,959
3L	14355825	.	C	T	522.77	.	AC=1;AF=0.500;AN=2;BaseQRankSum=-1.289;ClippingRankSum=0.000;DP=56;ExcessHet=3.0103;FS=2.662;MLEAC=1;MLEAF=0.500;MQ=44.00;MQRankSum=0.000;QD=9.34;ReadPosRankSum=0.672;SOR=1.127	GT:AD:DP:GQ:PL	0/1:40,16:56:99:551,0,1749
3L	14355834	.	T	A	522.77	.	AC=1;AF=0.500;AN=2;BaseQRankSum=-0.771;ClippingRankSum=0.000;DP=56;ExcessHet=3.0103;FS=2.662;MLEAC=1;MLEAF=0.500;MQ=44.00;MQRankSum=0.000;QD=9.34;ReadPosRankSum=0.109;SOR=1.127	GT:AD:DP:GQ:PL	0/1:40,16:56:99:551,0,1758
3L	14355838	.	T	A	522.77	.	AC=1;AF=0.500;AN=2;BaseQRankSum=0.656;ClippingRankSum=0.000;DP=56;ExcessHet=3.0103;FS=2.662;MLEAC=1;MLEAF=0.500;MQ=44.00;MQRankSum=0.000;QD=9.34;ReadPosRankSum=-0.200;SOR=1.127	GT:AD:DP:GQ:PL	0/1:40,16:56:99:551,0,1758
3L	14355889	.	C	T	128.77	.	AC=1;AF=0.500;AN=2;BaseQRankSum=3.660;ClippingRankSum=0.000;DP=44;ExcessHet=3.0103;FS=6.180;MLEAC=1;MLEAF=0.500;MQ=44.00;MQRankSum=0.000;QD=2.93;ReadPosRankSum=-0.272;SOR=1.981	GT:AD:DP:GQ:PL	0/1:34,10:44:99:157,0,795
3L	14355978	.	C	T	230.77	.	AC=1;AF=0.500;AN=2;BaseQRankSum=0.156;ClippingRankSum=0.000;DP=45;ExcessHet=3.0103;FS=0.000;MLEAC=1;MLEAF=0.500;MQ=43.96;MQRankSum=-1.440;QD=5.13;ReadPosRankSum=0.253;SOR=0.634	GT:AD:DP:GQ:PL	0/1:31,14:45:99:259,0,691
3L	14356407	.	G	A	94.77	.	AC=1;AF=0.500;AN=2;BaseQRankSum=2.482;ClippingRankSum=0.000;DP=35;ExcessHet=3.0103;FS=3.638;MLEAC=1;MLEAF=0.500;MQ=43.72;MQRankSum=1.328;QD=2.71;ReadPosRankSum=0.538;SOR=0.245	GT:AD:DP:GQ:PL	0/1:27,8:35:99:123,0,571
3L	14356488	.	G	A	1246.77	.	AC=2;AF=1.00;AN=2;DP=47;ExcessHet=3.0103;FS=0.000;MLEAC=2;MLEAF=1.00;MQ=43.57;QD=27.10;SOR=1.203	GT:AD:DP:GQ:PL	1/1:0,46:46:99:1275,138,0
3L	14356571	.	TTAGTCTTGTGTGTGTGTGTGTACCAGC	T	1254.73	.	AC=1;AF=0.500;AN=2;BaseQRankSum=-0.068;ClippingRankSum=0.000;DP=45;ExcessHet=3.0103;FS=2.771;MLEAC=1;MLEAF=0.500;MQ=42.23;MQRankSum=-2.348;QD=27.88;ReadPosRankSum=0.448;SOR=0.368	GT:AD:DP:GQ:PL	0/1:13,32:45:99:1292,0,434
3L	14356577	.	TTGTG	T	286.73	.	AC=1;AF=0.500;AN=2;BaseQRankSum=0.864;ClippingRankSum=0.000;DP=44;ExcessHet=3.0103;FS=1.411;MLEAC=1;MLEAF=0.500;MQ=42.19;MQRankSum=1.985;QD=6.83;ReadPosRankSum=1.936;SOR=1.085	GT:AD:DP:GQ:PL	0/1:32,10:42:99:324,0,1301
3L	14356666	.	C	T	927.77	.	AC=2;AF=1.00;AN=2;DP=33;ExcessHet=3.0103;FS=0.000;MLEAC=2;MLEAF=1.00;MQ=42.35;QD=28.11;SOR=1.981	GT:AD:DP:GQ:PL	1/1:0,33:33:99:956,99,0
3L	14356848	.	T	C	2221.77	.	AC=2;AF=1.00;AN=2;DP=49;ExcessHet=3.0103;FS=0.000;MLEAC=2;MLEAF=1.00;MQ=41.69;QD=31.85;SOR=0.733	GT:AD:DP:GQ:PL	1/1:0,49:49:99:2250,151,0
3L	14356850	.	GTTTT	G	2257.73	.	AC=2;AF=1.00;AN=2;DP=50;ExcessHet=3.0103;FS=0.000;MLEAC=2;MLEAF=1.00;MQ=41.70;QD=34.12;SOR=0.693	GT:AD:DP:GQ:PL	1/1:0,50:50:99:2295,154,0
3L	14356855	.	T	C	2266.77	.	AC=2;AF=1.00;AN=2;DP=51;ExcessHet=3.0103;FS=0.000;MLEAC=2;MLEAF=1.00;MQ=41.70;QD=30.02;SOR=0.732	GT:AD:DP:GQ:PL	1/1:0,51:51:99:2295,154,0
3L	14356859	.	T	A	2356.77	.	AC=2;AF=1.00;AN=2;DP=51;ExcessHet=3.0103;FS=0.000;MLEAC=2;MLEAF=1.00;MQ=41.66;QD=28.54;SOR=0.813	GT:AD:DP:GQ:PL	1/1:0,51:51:99:2385,160,0
3L	14356877	.	T	G	2221.77	.	AC=2;AF=1.00;AN=2;DP=49;ExcessHet=3.0103;FS=0.000;MLEAC=2;MLEAF=1.00;MQ=41.29;QD=30.42;SOR=0.818	GT:AD:DP:GQ:PL	1/1:0,49:49:99:2250,151,0
3L	14356881	.	A	G	2311.77	.	AC=2;AF=1.00;AN=2;DP=50;ExcessHet=3.0103;FS=0.000;MLEAC=2;MLEAF=1.00;MQ=41.30;QD=34.01;SOR=0.859	GT:AD:DP:GQ:PL	1/1:0,50:50:99:2340,157,0
3L	14356888	.	C	A	2311.77	.	AC=2;AF=1.00;AN=2;DP=52;ExcessHet=3.0103;FS=0.000;MLEAC=2;MLEAF=1.00;MQ=41.27;QD=32.39;SOR=0.770	GT:AD:DP:GQ:PL	1/1:0,52:52:99:2340,157,0
3L	14356899	.	T	C	2356.77	.	AC=2;AF=1.00;AN=2;DP=51;ExcessHet=3.0103;FS=0.000;MLEAC=2;MLEAF=1.00;MQ=41.28;QD=26.50;SOR=0.813	GT:AD:DP:GQ:PL	1/1:0,51:51:99:2385,160,0
3L	14356900	.	G	A	2311.77	.	AC=2;AF=1.00;AN=2;DP=51;ExcessHet=3.0103;FS=0.000;MLEAC=2;MLEAF=1.00;MQ=41.28;QD=27.42;SOR=0.813	GT:AD:DP:GQ:PL	1/1:0,51:51:99:2340,157,0
3L	14356907	.	AATAACTT	A	2257.73	.	AC=2;AF=1.00;AN=2;DP=50;ExcessHet=3.0103;FS=0.000;MLEAC=2;MLEAF=1.00;MQ=41.28;QD=30.52;SOR=0.859	GT:AD:DP:GQ:PL	1/1:0,50:50:99:2295,154,0
3L	14356939	.	A	C	2221.77	.	AC=2;AF=1.00;AN=2;DP=49;ExcessHet=3.0103;FS=0.000;MLEAC=2;MLEAF=1.00;MQ=41.52;QD=27.14;SOR=0.733	GT:AD:DP:GQ:PL	1/1:0,49:49:99:2250,151,0
3L	14356947	.	A	G	1441.77	.	AC=1;AF=0.500;AN=2;BaseQRankSum=-0.239;ClippingRankSum=0.000;DP=47;ExcessHet=3.0103;FS=1.308;MLEAC=1;MLEAF=0.500;MQ=41.59;MQRankSum=-0.405;QD=30.68;ReadPosRankSum=-1.697;SOR=0.678	GT:AD:DP:GQ:PL	0/1:11,36:47:99:1470,0,354
3L	14356949	.	T	A	325.77	.	AC=1;AF=0.500;AN=2;BaseQRankSum=2.182;ClippingRankSum=0.000;DP=46;ExcessHet=3.0103;FS=0.000;MLEAC=1;MLEAF=0.500;MQ=41.58;MQRankSum=0.455;QD=7.08;ReadPosRankSum=1.597;SOR=0.815	GT:AD:DP:GQ:PL	0/1:35,11:46:99:354,0,1470
3L	14356958	.	T	A	1395.77	.	AC=1;AF=0.500;AN=2;BaseQRankSum=-0.026;ClippingRankSum=0.000;DP=47;ExcessHet=3.0103;FS=0.000;MLEAC=1;MLEAF=0.500;MQ=41.51;MQRankSum=-0.918;QD=29.70;ReadPosRankSum=-0.976;SOR=0.749	GT:AD:DP:GQ:PL	0/1:12,35:47:99:1424,0,382
3L	14356960	.	A	AT,ATT	1999.73	.	AC=1,1;AF=0.500,0.500;AN=2;DP=48;ExcessHet=3.0103;FS=0.000;MLEAC=1,1;MLEAF=0.500,0.500;MQ=41.56;QD=29.63;SOR=0.741	GT:AD:DP:GQ:PL	1/2:0,15,26:41:99:2037,593,449,589,0,480
3L	14356973	.	G	A	1895.77	.	AC=2;AF=1.00;AN=2;DP=42;ExcessHet=3.0103;FS=0.000;MLEAC=2;MLEAF=1.00;MQ=41.55;QD=31.42;SOR=0.788	GT:AD:DP:GQ:PL	1/1:0,42:42:99:1924,132,0
3L	14356988	.	T	C	156.77	.	AC=1;AF=0.500;AN=2;BaseQRankSum=-0.825;ClippingRankSum=0.000;DP=42;ExcessHet=3.0103;FS=3.086;MLEAC=1;MLEAF=0.500;MQ=41.82;MQRankSum=1.527;QD=3.73;ReadPosRankSum=-0.114;SOR=1.237	GT:AD:DP:GQ:PL	0/1:31,11:42:99:185,0,713
3L	14357001	.	C	T	1714.77	.	AC=2;AF=1.00;AN=2;DP=40;ExcessHet=3.0103;FS=0.000;MLEAC=2;MLEAF=1.00;MQ=42.16;QD=30.13;SOR=0.793	GT:AD:DP:GQ:PL	1/1:0,40:40:99:1743,123,0
3L	14357015	.	A	G	1787.77	.	AC=2;AF=1.00;AN=2;DP=44;ExcessHet=3.0103;FS=0.000;MLEAC=2;MLEAF=1.00;MQ=42.40;QD=29.91;SOR=0.693	GT:AD:DP:GQ:PL	1/1:0,44:44:99:1816,132,0
3L	14357060	.	C	T	576.77	.	AC=1;AF=0.500;AN=2;BaseQRankSum=4.102;ClippingRankSum=0.000;DP=43;ExcessHet=3.0103;FS=1.222;MLEAC=1;MLEAF=0.500;MQ=42.86;MQRankSum=-2.345;QD=13.41;ReadPosRankSum=-0.680;SOR=0.473	GT:AD:DP:GQ:PL	0/1:17,26:43:99:605,0,327
3L	14357073	.	TGCACTGCTTGGCC	T	913.73	.	AC=1;AF=0.500;AN=2;BaseQRankSum=-1.179;ClippingRankSum=0.000;DP=45;ExcessHet=3.0103;FS=2.600;MLEAC=1;MLEAF=0.500;MQ=42.85;MQRankSum=-1.376;QD=21.25;ReadPosRankSum=-1.727;SOR=1.136	GT:AD:DP:GQ:PL	0/1:19,24:43:99:951,0,725
3L	14357096	.	C	T	403.77	.	AC=1;AF=0.500;AN=2;BaseQRankSum=3.959;ClippingRankSum=0.000;DP=49;ExcessHet=3.0103;FS=2.410;MLEAC=1;MLEAF=0.500;MQ=42.84;MQRankSum=1.682;QD=8.24;ReadPosRankSum=3.364;SOR=0.420	GT:AD:DP:GQ:PL	0/1:29,20:49:99:432,0,1087
3L	14357144	.	T	C	1481.77	.	AC=2;AF=1.00;AN=2;DP=55;ExcessHet=3.0103;FS=0.000;MLEAC=2;MLEAF=1.00;MQ=43.04;QD=26.94;SOR=0.729	GT:AD:DP:GQ:PL	1/1:0,55:55:99:1510,165,0
3L	14357184	.	C	G	719.77	.	AC=1;AF=0.500;AN=2;BaseQRankSum=-0.502;ClippingRankSum=0.000;DP=51;ExcessHet=3.0103;FS=10.817;MLEAC=1;MLEAF=0.500;MQ=43.10;MQRankSum=-1.840;QD=14.11;ReadPosRankSum=0.926;SOR=0.355	GT:AD:DP:GQ:PL	0/1:19,32:51:99:748,0,382
3L	14357220	.	A	G	2236.77	.	AC=2;AF=1.00;AN=2;DP=57;ExcessHet=3.0103;FS=0.000;MLEAC=2;MLEAF=1.00;MQ=43.14;QD=33.52;SOR=1.238	GT:AD:DP:GQ:PL	1/1:0,57:57:99:2265,174,0
3L	14357231	.	T	A	910.77	.	AC=1;AF=0.500;AN=2;BaseQRankSum=-0.458;ClippingRankSum=0.000;DP=54;ExcessHet=3.0103;FS=1.244;MLEAC=1;MLEAF=0.500;MQ=43.09;MQRankSum=-1.800;QD=16.87;ReadPosRankSum=-1.285;SOR=0.498	GT:AD:DP:GQ:PL	0/1:15,39:54:99:939,0,243
3L	14357249	.	T	A	872.77	.	AC=1;AF=0.500;AN=2;BaseQRankSum=-1.637;ClippingRankSum=0.000;DP=53;ExcessHet=3.0103;FS=0.000;MLEAC=1;MLEAF=0.500;MQ=43.28;MQRankSum=-2.113;QD=16.47;ReadPosRankSum=-0.848;SOR=0.907	GT:AD:DP:GQ:PL	0/1:14,39:53:99:901,0,423
3L	14357259	.	C	T	319.77	.	AC=1;AF=0.500;AN=2;BaseQRankSum=1.322;ClippingRankSum=0.000;DP=49;ExcessHet=3.0103;FS=1.404;MLEAC=1;MLEAF=0.500;MQ=43.28;MQRankSum=1.686;QD=6.53;ReadPosRankSum=0.947;SOR=1.179	GT:AD:DP:GQ:PL	0/1:38,11:49:99:348,0,1537
3L	14357267	.	C	T	319.77	.	AC=1;AF=0.500;AN=2;BaseQRankSum=-1.563;ClippingRankSum=0.000;DP=49;ExcessHet=3.0103;FS=1.404;MLEAC=1;MLEAF=0.500;MQ=43.32;MQRankSum=1.570;QD=6.53;ReadPosRankSum=0.072;SOR=1.179	GT:AD:DP:GQ:PL	0/1:38,11:49:99:348,0,1563
3L	14357271	.	CA	C	319.73	.	AC=1;AF=0.500;AN=2;BaseQRankSum=-0.208;ClippingRankSum=0.000;DP=46;ExcessHet=3.0103;FS=3.130;MLEAC=1;MLEAF=0.500;MQ=43.42;MQRankSum=1.309;QD=6.95;ReadPosRankSum=-0.670;SOR=1.371	GT:AD:DP:GQ:PL	0/1:35,11:46:99:357,0,1437
3L	14357589	.	G	A	403.77	.	AC=1;AF=0.500;AN=2;BaseQRankSum=-1.163;ClippingRankSum=0.000;DP=71;ExcessHet=3.0103;FS=5.952;MLEAC=1;MLEAF=0.500;MQ=43.97;MQRankSum=-1.820;QD=5.69;ReadPosRankSum=-0.265;SOR=0.672	GT:AD:DP:GQ:PL	0/1:55,16:71:99:432,0,2216
3L	14357596	.	T	G	2211.77	.	AC=2;AF=1.00;AN=2;DP=71;ExcessHet=3.0103;FS=0.000;MLEAC=2;MLEAF=1.00;MQ=43.97;QD=31.15;SOR=0.840	GT:AD:DP:GQ:PL	1/1:0,71:71:99:2240,218,0
3L	14357605	.	G	A	406.77	.	AC=1;AF=0.500;AN=2;BaseQRankSum=-1.049;ClippingRankSum=0.000;DP=69;ExcessHet=3.0103;FS=1.098;MLEAC=1;MLEAF=0.500;MQ=43.97;MQRankSum=-1.862;QD=5.90;ReadPosRankSum=-0.794;SOR=0.757	GT:AD:DP:GQ:PL	0/1:54,15:69:99:435,0,2155
3L	14357656	.	A	G	2820.77	.	AC=2;AF=1.00;AN=2;DP=64;ExcessHet=3.0103;FS=0.000;MLEAC=2;MLEAF=1.00;MQ=43.97;QD=22.34;SOR=0.693	GT:AD:DP:GQ:PL	1/1:0,64:64:99:2849,196,0
3L	14357665	.	A	C	2695.77	.	AC=2;AF=1.00;AN=2;DP=61;ExcessHet=3.0103;FS=0.000;MLEAC=2;MLEAF=1.00;MQ=43.97;QD=26.46;SOR=0.793	GT:AD:DP:GQ:PL	1/1:0,61:61:99:2724,184,0
3L	14357699	.	G	T	2093.77	.	AC=2;AF=1.00;AN=2;BaseQRankSum=1.794;ClippingRankSum=0.000;DP=69;ExcessHet=3.0103;FS=0.000;MLEAC=2;MLEAF=1.00;MQ=43.94;MQRankSum=-0.086;QD=30.34;ReadPosRankSum=-1.030;SOR=0.223	GT:AD:DP:GQ:PL	1/1:1,68:69:99:2122,197,0
3L	14357718	.	C	A	453.77	.	AC=1;AF=0.500;AN=2;BaseQRankSum=0.873;ClippingRankSum=0.000;DP=64;ExcessHet=3.0103;FS=1.145;MLEAC=1;MLEAF=0.500;MQ=43.94;MQRankSum=-0.868;QD=7.09;ReadPosRankSum=0.824;SOR=0.663	GT:AD:DP:GQ:PL	0/1:49,15:64:99:482,0,2005
3L	14357725	.	C	T	441.77	.	AC=1;AF=0.500;AN=2;BaseQRankSum=0.663;ClippingRankSum=0.000;DP=68;ExcessHet=3.0103;FS=2.482;MLEAC=1;MLEAF=0.500;MQ=43.94;MQRankSum=-0.935;QD=6.50;ReadPosRankSum=1.013;SOR=0.623	GT:AD:DP:GQ:PL	0/1:53,15:68:99:470,0,2173
3L	14357733	.	C	G	2014.77	.	AC=1;AF=0.500;AN=2;BaseQRankSum=1.517;ClippingRankSum=0.000;DP=66;ExcessHet=3.0103;FS=1.174;MLEAC=1;MLEAF=0.500;MQ=43.94;MQRankSum=-0.713;QD=30.53;ReadPosRankSum=-0.816;SOR=1.036	GT:AD:DP:GQ:PL	0/1:14,52:66:99:2043,0,428
3L	14357740	.	T	A	363.77	.	AC=1;AF=0.500;AN=2;BaseQRankSum=0.951;ClippingRankSum=0.000;DP=62;ExcessHet=3.0103;FS=0.000;MLEAC=1;MLEAF=0.500;MQ=43.94;MQRankSum=0.763;QD=5.87;ReadPosRankSum=0.086;SOR=0.632	GT:AD:DP:GQ:PL	0/1:49,13:62:99:392,0,2063
3L	14357747	.	G	A	2795.77	.	AC=2;AF=1.00;AN=2;DP=63;ExcessHet=3.0103;FS=0.000;MLEAC=2;MLEAF=1.00;MQ=43.94;QD=27.58;SOR=0.790	GT:AD:DP:GQ:PL	1/1:0,63:63:99:2824,196,0
3L	14357789	.	T	G	131.77	.	AC=1;AF=0.500;AN=2;BaseQRankSum=-1.422;ClippingRankSum=0.000;DP=59;ExcessHet=3.0103;FS=2.740;MLEAC=1;MLEAF=0.500;MQ=43.93;MQRankSum=0.751;QD=2.23;ReadPosRankSum=-2.323;SOR=0.940	GT:AD:DP:GQ:PL	0/1:47,12:59:99:160,0,1129
3L	14358056	.	CT	C,CTT	699.73	.	AC=1,1;AF=0.500,0.500;AN=2;DP=48;ExcessHet=3.0103;FS=0.000;MLEAC=1,1;MLEAF=0.500,0.500;MQ=44.15;QD=16.27;SOR=0.836	GT:AD:DP:GQ:PL	1/2:0,32,11:43:99:737,200,181,633,0,823
3L	14358138	.	G	A	2123.77	.	AC=2;AF=1.00;AN=2;DP=48;ExcessHet=3.0103;FS=0.000;MLEAC=2;MLEAF=1.00;MQ=44.00;QD=25.89;SOR=1.426	GT:AD:DP:GQ:PL	1/1:0,48:48:99:2152,144,0
3L	14358139	.	G	A	2123.77	.	AC=2;AF=1.00;AN=2;DP=48;ExcessHet=3.0103;FS=0.000;MLEAC=2;MLEAF=1.00;MQ=44.00;QD=31.21;SOR=1.426	GT:AD:DP:GQ:PL	1/1:0,48:48:99:2152,144,0
3L	14358452	.	C	A	34.77	.	AC=1;AF=0.500;AN=2;BaseQRankSum=0.946;ClippingRankSum=0.000;DP=36;ExcessHet=3.0103;FS=5.176;MLEAC=1;MLEAF=0.500;MQ=44.00;MQRankSum=0.000;QD=0.99;ReadPosRankSum=0.417;SOR=2.494	GT:AD:DP:GQ:PL	0/1:29,6:35:63:63,0,643
3L	14358484	.	C	A	990.77	.	AC=2;AF=1.00;AN=2;DP=37;ExcessHet=3.0103;FS=0.000;MLEAC=2;MLEAF=1.00;MQ=44.00;QD=27.52;SOR=1.547	GT:AD:DP:GQ:PL	1/1:0,36:36:99:1019,107,0
3L	14358583	.	A	G	997.77	.	AC=2;AF=1.00;AN=2;DP=38;ExcessHet=3.0103;FS=0.000;MLEAC=2;MLEAF=1.00;MQ=44.00;QD=26.26;SOR=1.493	GT:AD:DP:GQ:PL	1/1:0,38:38:99:1026,113,0
3L	14358728	.	A	G	1012.81	.	AC=1;AF=0.500;AN=2;BaseQRankSum=-0.524;ClippingRankSum=0.000;DP=49;ExcessHet=3.0103;FS=1.833;MLEAC=1;MLEAF=0.500;MQ=43.96;MQRankSum=-0.311;QD=20.67;ReadPosRankSum=-0.556;SOR=1.455	GT:AD:DP:GQ:PL	0/1:6,43:49:20:1041,0,20
3L	14358804	.	G	A	1717.77	.	AC=1;AF=0.500;AN=2;BaseQRankSum=-0.139;ClippingRankSum=0.000;DP=51;ExcessHet=3.0103;FS=0.000;MLEAC=1;MLEAF=0.500;MQ=43.96;MQRankSum=-0.377;QD=33.68;ReadPosRankSum=0.946;SOR=0.606	GT:AD:DP:GQ:PL	0/1:8,43:51:99:1746,0,201
3L	14358810	.	T	A	1662.77	.	AC=1;AF=0.500;AN=2;BaseQRankSum=0.040;ClippingRankSum=0.000;DP=51;ExcessHet=3.0103;FS=0.000;MLEAC=1;MLEAF=0.500;MQ=43.96;MQRankSum=-0.377;QD=32.60;ReadPosRankSum=1.063;SOR=0.527	GT:AD:DP:GQ:PL	0/1:8,43:51:99:1691,0,207
3L	14358840	.	T	TTCTCGAC	102.73	.	AC=1;AF=0.500;AN=2;BaseQRankSum=0.694;ClippingRankSum=0.000;DP=54;ExcessHet=3.0103;FS=6.495;MLEAC=1;MLEAF=0.500;MQ=43.96;MQRankSum=0.412;QD=1.90;ReadPosRankSum=1.088;SOR=2.019	GT:AD:DP:GQ:PL	0/1:48,6:54:99:140,0,1979
3L	14359090	.	A	AGTC	1566.73	.	AC=1;AF=0.500;AN=2;BaseQRankSum=-2.068;ClippingRankSum=0.000;DP=48;ExcessHet=3.0103;FS=15.846;MLEAC=1;MLEAF=0.500;MQ=44.00;MQRankSum=0.000;QD=33.33;ReadPosRankSum=0.650;SOR=1.278	GT:AD:DP:GQ:PL	0/1:9,38:47:99:1604,0,276
3L	14359102	.	T	A	909.77	.	AC=1;AF=0.500;AN=2;BaseQRankSum=-0.501;ClippingRankSum=0.000;DP=49;ExcessHet=3.0103;FS=16.565;MLEAC=1;MLEAF=0.500;MQ=44.00;MQRankSum=0.000;QD=18.57;ReadPosRankSum=-0.207;SOR=1.421	GT:AD:DP:GQ:PL	0/1:9,40:49:99:938,0,111
3L	14359212	.	G	T	863.77	.	AC=1;AF=0.500;AN=2;BaseQRankSum=3.866;ClippingRankSum=0.000;DP=50;ExcessHet=3.0103;FS=4.770;MLEAC=1;MLEAF=0.500;MQ=43.96;MQRankSum=-0.522;QD=17.63;ReadPosRankSum=-0.246;SOR=0.348	GT:AD:DP:GQ:PL	0/1:12,37:49:99:892,0,177
3L	14359270	.	A	C	1294.77	.	AC=2;AF=1.00;AN=2;DP=50;ExcessHet=3.0103;FS=0.000;MLEAC=2;MLEAF=1.00;MQ=43.82;QD=26.97;SOR=0.963	GT:AD:DP:GQ:PL	1/1:0,48:48:99:1323,144,0
3L	14359364	.	T	A	254.77	.	AC=1;AF=0.500;AN=2;BaseQRankSum=0.380;ClippingRankSum=0.000;DP=56;ExcessHet=3.0103;FS=4.235;MLEAC=1;MLEAF=0.500;MQ=43.87;MQRankSum=0.000;QD=4.63;ReadPosRankSum=0.566;SOR=0.725	GT:AD:DP:GQ:PL	0/1:39,16:55:99:283,0,906
3L	14359440	.	G	T	1140.77	.	AC=1;AF=0.500;AN=2;BaseQRankSum=0.241;ClippingRankSum=0.000;DP=64;ExcessHet=3.0103;FS=4.099;MLEAC=1;MLEAF=0.500;MQ=44.00;MQRankSum=0.000;QD=17.82;ReadPosRankSum=0.372;SOR=0.935	GT:AD:DP:GQ:PL	0/1:16,48:64:99:1169,0,513
3L	14359448	.	TTATCAAATATC	T	454.73	.	AC=1;AF=0.500;AN=2;BaseQRankSum=-0.583;ClippingRankSum=0.000;DP=70;ExcessHet=3.0103;FS=5.879;MLEAC=1;MLEAF=0.500;MQ=44.00;MQRankSum=0.000;QD=6.50;ReadPosRankSum=-0.157;SOR=0.684	GT:AD:DP:GQ:PL	0/1:54,16:70:99:492,0,2230
3L	14359502	.	G	A	2228.77	.	AC=2;AF=1.00;AN=2;DP=55;ExcessHet=3.0103;FS=0.000;MLEAC=2;MLEAF=1.00;MQ=44.00;QD=28.82;SOR=1.061	GT:AD:DP:GQ:PL	1/1:0,55:55:99:2257,168,0
3L	14359508	.	C	A	1019.77	.	AC=1;AF=0.500;AN=2;BaseQRankSum=-1.812;ClippingRankSum=0.000;DP=55;ExcessHet=3.0103;FS=4.837;MLEAC=1;MLEAF=0.500;MQ=44.00;MQRankSum=0.000;QD=18.54;ReadPosRankSum=0.754;SOR=1.034	GT:AD:DP:GQ:PL	0/1:12,43:55:99:1048,0,179
3L	14359540	.	T	TA	40.73	.	AC=1;AF=0.500;AN=2;BaseQRankSum=-1.417;ClippingRankSum=0.000;DP=61;ExcessHet=3.0103;FS=1.239;MLEAC=1;MLEAF=0.500;MQ=44.00;MQRankSum=0.000;QD=0.70;ReadPosRankSum=-0.250;SOR=0.473	GT:AD:DP:GQ:PL	0/1:46,12:58:78:78,0,1842
3L	14359546	.	A	C	1138.77	.	AC=1;AF=0.500;AN=2;BaseQRankSum=-1.151;ClippingRankSum=0.000;DP=64;ExcessHet=3.0103;FS=0.000;MLEAC=1;MLEAF=0.500;MQ=44.00;MQRankSum=0.000;QD=17.79;ReadPosRankSum=0.772;SOR=0.859	GT:AD:DP:GQ:PL	0/1:14,50:64:99:1167,0,372
3L	14359648	.	C	A	1263.77	.	AC=1;AF=0.500;AN=2;BaseQRankSum=0.998;ClippingRankSum=0.000;DP=66;ExcessHet=3.0103;FS=0.000;MLEAC=1;MLEAF=0.500;MQ=43.97;MQRankSum=1.964;QD=19.15;ReadPosRankSum=0.385;SOR=0.853	GT:AD:DP:GQ:PL	0/1:14,52:66:99:1292,0,200
3L	14359660	.	C	T	193.77	.	AC=1;AF=0.500;AN=2;BaseQRankSum=2.433;ClippingRankSum=0.000;DP=67;ExcessHet=3.0103;FS=0.000;MLEAC=1;MLEAF=0.500;MQ=43.97;MQRankSum=-1.826;QD=2.89;ReadPosRankSum=-0.482;SOR=0.663	GT:AD:DP:GQ:PL	0/1:52,15:67:99:222,0,1198
3L	14359727	.	C	A	1134.77	.	AC=1;AF=0.500;AN=2;BaseQRankSum=-0.670;ClippingRankSum=0.000;DP=67;ExcessHet=3.0103;FS=4.225;MLEAC=1;MLEAF=0.500;MQ=43.97;MQRankSum=1.880;QD=17.19;ReadPosRankSum=-0.608;SOR=0.785	GT:AD:DP:GQ:PL	0/1:15,51:66:99:1163,0,201
3L	14359738	.	G	T	192.77	.	AC=1;AF=0.500;AN=2;BaseQRankSum=0.923;ClippingRankSum=0.000;DP=67;ExcessHet=3.0103;FS=1.103;MLEAC=1;MLEAF=0.500;MQ=43.97;MQRankSum=-1.826;QD=2.88;ReadPosRankSum=0.479;SOR=0.755	GT:AD:DP:GQ:PL	0/1:52,15:67:99:221,0,1231
3L	14360183	.	A	T	254.77	.	AC=1;AF=0.500;AN=2;BaseQRankSum=-0.177;ClippingRankSum=0.000;DP=60;ExcessHet=3.0103;FS=8.375;MLEAC=1;MLEAF=0.500;MQ=44.00;MQRankSum=0.000;QD=4.25;ReadPosRankSum=0.486;SOR=0.786	GT:AD:DP:GQ:PL	0/1:43,17:60:99:283,0,1017
3L	14360490	.	AAC	A	532.73	.	AC=1;AF=0.500;AN=2;BaseQRankSum=-0.742;ClippingRankSum=0.000;DP=72;ExcessHet=3.0103;FS=0.000;MLEAC=1;MLEAF=0.500;MQ=44.00;MQRankSum=0.000;QD=7.72;ReadPosRankSum=0.682;SOR=0.776	GT:AD:DP:GQ:PL	0/1:46,23:69:99:570,0,1472
3L	14360622	.	C	T	360.77	.	AC=1;AF=0.500;AN=2;BaseQRankSum=-0.953;ClippingRankSum=0.000;DP=70;ExcessHet=3.0103;FS=2.207;MLEAC=1;MLEAF=0.500;MQ=44.00;MQRankSum=0.000;QD=5.15;ReadPosRankSum=-0.981;SOR=0.568	GT:AD:DP:GQ:PL	0/1:49,21:70:99:389,0,1176
3L	14360695	.	A	T	979.77	.	AC=1;AF=0.500;AN=2;BaseQRankSum=0.022;ClippingRankSum=0.000;DP=65;ExcessHet=3.0103;FS=2.158;MLEAC=1;MLEAF=0.500;MQ=43.96;MQRankSum=-0.708;QD=15.07;ReadPosRankSum=2.479;SOR=1.022	GT:AD:DP:GQ:PL	0/1:23,42:65:99:1008,0,455
3L	14360980	.	C	G	733.77	.	AC=1;AF=0.500;AN=2;BaseQRankSum=-3.144;ClippingRankSum=0.000;DP=57;ExcessHet=3.0103;FS=0.000;MLEAC=1;MLEAF=0.500;MQ=43.77;MQRankSum=-1.377;QD=12.87;ReadPosRankSum=-0.217;SOR=0.741	GT:AD:DP:GQ:PL	0/1:22,35:57:99:762,0,435
3L	14361130	.	C	T	534.77	.	AC=1;AF=0.500;AN=2;BaseQRankSum=1.383;ClippingRankSum=0.000;DP=50;ExcessHet=3.0103;FS=1.154;MLEAC=1;MLEAF=0.500;MQ=43.63;MQRankSum=1.950;QD=10.70;ReadPosRankSum=1.291;SOR=0.495	GT:AD:DP:GQ:PL	0/1:34,16:50:99:563,0,1617
3L	14361151	.	C	A	554.77	.	AC=1;AF=0.500;AN=2;BaseQRankSum=2.546;ClippingRankSum=0.000;DP=53;ExcessHet=3.0103;FS=1.142;MLEAC=1;MLEAF=0.500;MQ=43.65;MQRankSum=1.945;QD=10.47;ReadPosRankSum=1.331;SOR=0.637	GT:AD:DP:GQ:PL	0/1:36,17:53:99:583,0,1679
3L	14361237	.	A	T	1605.77	.	AC=1;AF=0.500;AN=2;BaseQRankSum=0.371;ClippingRankSum=0.000;DP=55;ExcessHet=3.0103;FS=6.210;MLEAC=1;MLEAF=0.500;MQ=42.78;MQRankSum=-3.184;QD=29.20;ReadPosRankSum=-0.284;SOR=0.410	GT:AD:DP:GQ:PL	0/1:15,40:55:99:1634,0,506
3L	14361239	.	T	C	1605.77	.	AC=1;AF=0.500;AN=2;BaseQRankSum=0.875;ClippingRankSum=0.000;DP=55;ExcessHet=3.0103;FS=6.210;MLEAC=1;MLEAF=0.500;MQ=42.72;MQRankSum=-3.305;QD=29.20;ReadPosRankSum=-0.312;SOR=0.410	GT:AD:DP:GQ:PL	0/1:15,40:55:99:1634,0,506
3L	14361254	.	T	C	1437.77	.	AC=1;AF=0.500;AN=2;BaseQRankSum=-1.570;ClippingRankSum=0.000;DP=51;ExcessHet=3.0103;FS=6.289;MLEAC=1;MLEAF=0.500;MQ=42.37;MQRankSum=-3.536;QD=28.19;ReadPosRankSum=0.734;SOR=0.427	GT:AD:DP:GQ:PL	0/1:15,36:51:99:1466,0,521
3L	14361255	.	A	C	1479.77	.	AC=1;AF=0.500;AN=2;BaseQRankSum=-0.978;ClippingRankSum=0.000;DP=50;ExcessHet=3.0103;FS=4.503;MLEAC=1;MLEAF=0.500;MQ=42.33;MQRankSum=-3.602;QD=29.60;ReadPosRankSum=0.868;SOR=0.345	GT:AD:DP:GQ:PL	0/1:15,35:50:99:1508,0,518
3L	14361271	.	T	C	1315.77	.	AC=1;AF=0.500;AN=2;BaseQRankSum=-3.523;ClippingRankSum=0.000;DP=44;ExcessHet=3.0103;FS=4.973;MLEAC=1;MLEAF=0.500;MQ=42.05;MQRankSum=-3.613;QD=29.90;ReadPosRankSum=-0.013;SOR=0.454	GT:AD:DP:GQ:PL	0/1:12,32:44:99:1344,0,489
3L	14361274	.	T	C	1189.77	.	AC=1;AF=0.500;AN=2;BaseQRankSum=-3.847;ClippingRankSum=0.000;DP=44;ExcessHet=3.0103;FS=4.661;MLEAC=1;MLEAF=0.500;MQ=42.05;MQRankSum=-4.033;QD=27.04;ReadPosRankSum=0.794;SOR=0.497	GT:AD:DP:GQ:PL	0/1:14,30:44:99:1218,0,498
3L	14361276	.	A	T	1189.77	.	AC=1;AF=0.500;AN=2;BaseQRankSum=-1.083;ClippingRankSum=0.000;DP=44;ExcessHet=3.0103;FS=4.661;MLEAC=1;MLEAF=0.500;MQ=42.05;MQRankSum=-4.033;QD=27.04;ReadPosRankSum=0.744;SOR=0.497	GT:AD:DP:GQ:PL	0/1:14,30:44:99:1218,0,498
3L	14361279	.	A	C	1189.77	.	AC=1;AF=0.500;AN=2;BaseQRankSum=-0.459;ClippingRankSum=0.000;DP=44;ExcessHet=3.0103;FS=4.661;MLEAC=1;MLEAF=0.500;MQ=42.05;MQRankSum=-4.033;QD=27.04;ReadPosRankSum=0.895;SOR=0.497	GT:AD:DP:GQ:PL	0/1:14,30:44:99:1218,0,498
3L	14361289	.	T	A	1234.77	.	AC=1;AF=0.500;AN=2;BaseQRankSum=1.770;ClippingRankSum=0.000;DP=44;ExcessHet=3.0103;FS=2.788;MLEAC=1;MLEAF=0.500;MQ=41.76;MQRankSum=-4.216;QD=28.72;ReadPosRankSum=0.185;SOR=0.368	GT:AD:DP:GQ:PL	0/1:13,30:43:99:1263,0,453
3L	14361304	.	T	A	1150.77	.	AC=1;AF=0.500;AN=2;BaseQRankSum=-0.269;ClippingRankSum=0.000;DP=43;ExcessHet=3.0103;FS=2.888;MLEAC=1;MLEAF=0.500;MQ=41.64;MQRankSum=-4.491;QD=27.40;ReadPosRankSum=-0.191;SOR=0.459	GT:AD:DP:GQ:PL	0/1:13,29:42:99:1179,0,459
3L	14361317	.	ATTTTGAT	A	1258.73	.	AC=1;AF=0.500;AN=2;BaseQRankSum=-0.587;ClippingRankSum=0.000;DP=47;ExcessHet=3.0103;FS=0.000;MLEAC=1;MLEAF=0.500;MQ=41.85;MQRankSum=-4.523;QD=27.36;ReadPosRankSum=-0.399;SOR=0.638	GT:AD:DP:GQ:PL	0/1:15,31:46:99:1296,0,576
3L	14361325	.	CCCACAAAGCTAT	C	1258.73	.	AC=1;AF=0.500;AN=2;BaseQRankSum=-1.326;ClippingRankSum=0.000;DP=49;ExcessHet=3.0103;FS=0.000;MLEAC=1;MLEAF=0.500;MQ=41.94;MQRankSum=-4.537;QD=26.22;ReadPosRankSum=-0.989;SOR=0.818	GT:AD:DP:GQ:PL	0/1:16,32:48:99:1296,0,576
3L	14361351	.	G	T	1180.77	.	AC=1;AF=0.500;AN=2;BaseQRankSum=0.603;ClippingRankSum=0.000;DP=46;ExcessHet=3.0103;FS=4.332;MLEAC=1;MLEAF=0.500;MQ=41.95;MQRankSum=-4.364;QD=26.24;ReadPosRankSum=-1.511;SOR=0.939	GT:AD:DP:GQ:PL	0/1:16,29:45:99:1209,0,624
3L	14361362	.	G	T	1060.77	.	AC=1;AF=0.500;AN=2;BaseQRankSum=0.386;ClippingRankSum=0.000;DP=42;ExcessHet=3.0103;FS=9.551;MLEAC=1;MLEAF=0.500;MQ=42.08;MQRankSum=-3.906;QD=25.87;ReadPosRankSum=-0.880;SOR=0.988	GT:AD:DP:GQ:PL	0/1:15,26:41:99:1089,0,549
3L	14361363	.	G	T	1060.77	.	AC=1;AF=0.500;AN=2;BaseQRankSum=0.961;ClippingRankSum=0.000;DP=42;ExcessHet=3.0103;FS=9.551;MLEAC=1;MLEAF=0.500;MQ=42.08;MQRankSum=-3.906;QD=25.87;ReadPosRankSum=-0.907;SOR=0.988	GT:AD:DP:GQ:PL	0/1:15,26:41:99:1089,0,549
3L	14361371	.	C	T	341.77	.	AC=1;AF=0.500;AN=2;BaseQRankSum=1.045;ClippingRankSum=0.000;DP=43;ExcessHet=3.0103;FS=6.795;MLEAC=1;MLEAF=0.500;MQ=42.17;MQRankSum=4.067;QD=8.14;ReadPosRankSum=0.295;SOR=0.805	GT:AD:DP:GQ:PL	0/1:25,17:42:99:370,0,1026
3L	14361375	.	A	C	1025.77	.	AC=1;AF=0.500;AN=2;BaseQRankSum=-0.220;ClippingRankSum=0.000;DP=44;ExcessHet=3.0103;FS=8.974;MLEAC=1;MLEAF=0.500;MQ=42.22;MQRankSum=-3.747;QD=23.86;ReadPosRankSum=-0.817;SOR=1.126	GT:AD:DP:GQ:PL	0/1:16,27:43:99:1054,0,579
3L	14361418	.	C	T	273.77	.	AC=1;AF=0.500;AN=2;BaseQRankSum=3.298;ClippingRankSum=0.000;DP=44;ExcessHet=3.0103;FS=4.732;MLEAC=1;MLEAF=0.500;MQ=43.61;MQRankSum=1.542;QD=6.37;ReadPosRankSum=2.824;SOR=1.417	GT:AD:DP:GQ:PL	0/1:28,15:43:99:302,0,650
3L	14361459	.	A	G	775.77	.	AC=1;AF=0.500;AN=2;BaseQRankSum=-0.542;ClippingRankSum=0.000;DP=50;ExcessHet=3.0103;FS=6.416;MLEAC=1;MLEAF=0.500;MQ=43.94;MQRankSum=-0.643;QD=15.52;ReadPosRankSum=0.828;SOR=0.208	GT:AD:DP:GQ:PL	0/1:16,34:50:99:804,0,290
3L	14361641	.	T	C	1423.77	.	AC=2;AF=1.00;AN=2;DP=52;ExcessHet=3.0103;FS=0.000;MLEAC=2;MLEAF=1.00;MQ=43.55;QD=27.38;SOR=0.693	GT:AD:DP:GQ:PL	1/1:0,52:52:99:1452,156,0
3L	14361711	.	G	A	846.77	.	AC=1;AF=0.500;AN=2;BaseQRankSum=0.413;ClippingRankSum=0.000;DP=58;ExcessHet=3.0103;FS=0.000;MLEAC=1;MLEAF=0.500;MQ=43.95;MQRankSum=-0.670;QD=14.86;ReadPosRankSum=0.295;SOR=0.818	GT:AD:DP:GQ:PL	0/1:19,38:57:99:875,0,348
3L	14361828	.	ATTT	A	1706.73	.	AC=1;AF=0.500;AN=2;BaseQRankSum=0.374;ClippingRankSum=0.000;DP=53;ExcessHet=3.0103;FS=8.752;MLEAC=1;MLEAF=0.500;MQ=43.93;MQRankSum=-0.617;QD=32.82;ReadPosRankSum=1.065;SOR=1.284	GT:AD:DP:GQ:PL	0/1:9,43:52:99:1744,0,260
3L	14361832	.	T	A	1715.77	.	AC=1;AF=0.500;AN=2;BaseQRankSum=-1.590;ClippingRankSum=0.000;DP=52;ExcessHet=3.0103;FS=8.752;MLEAC=1;MLEAF=0.500;MQ=43.92;MQRankSum=-0.617;QD=33.00;ReadPosRankSum=1.392;SOR=1.284	GT:AD:DP:GQ:PL	0/1:9,43:52:99:1744,0,260
3L	14361869	.	C	T	1832.77	.	AC=1;AF=0.500;AN=2;BaseQRankSum=0.826;ClippingRankSum=0.000;DP=53;ExcessHet=3.0103;FS=0.000;MLEAC=1;MLEAF=0.500;MQ=43.93;MQRankSum=-0.564;QD=34.58;ReadPosRankSum=1.236;SOR=0.593	GT:AD:DP:GQ:PL	0/1:8,45:53:99:1861,0,232
3L	14361870	.	G	A	1832.77	.	AC=1;AF=0.500;AN=2;BaseQRankSum=0.507;ClippingRankSum=0.000;DP=54;ExcessHet=3.0103;FS=0.000;MLEAC=1;MLEAF=0.500;MQ=43.93;MQRankSum=-0.603;QD=33.94;ReadPosRankSum=1.555;SOR=0.818	GT:AD:DP:GQ:PL	0/1:9,45:54:99:1861,0,232
3L	14361929	.	T	A	923.77	.	AC=1;AF=0.500;AN=2;BaseQRankSum=1.165;ClippingRankSum=0.000;DP=59;ExcessHet=3.0103;FS=5.820;MLEAC=1;MLEAF=0.500;MQ=43.97;MQRankSum=-0.626;QD=15.66;ReadPosRankSum=-0.477;SOR=0.327	GT:AD:DP:GQ:PL	0/1:18,41:59:99:952,0,297
3L	14361959	.	G	T	1039.77	.	AC=1;AF=0.500;AN=2;BaseQRankSum=-0.510;ClippingRankSum=0.000;DP=65;ExcessHet=3.0103;FS=15.501;MLEAC=1;MLEAF=0.500;MQ=43.91;MQRankSum=-1.111;QD=16.00;ReadPosRankSum=-2.806;SOR=0.751	GT:AD:DP:GQ:PL	0/1:19,46:65:99:1068,0,317
3L	14362012	.	T	C	1933.77	.	AC=2;AF=1.00;AN=2;DP=59;ExcessHet=3.0103;FS=0.000;MLEAC=2;MLEAF=1.00;MQ=43.90;QD=32.78;SOR=0.726	GT:AD:DP:GQ:PL	1/1:0,59:59:99:1962,177,0
3L	14362015	.	A	T	559.77	.	AC=1;AF=0.500;AN=2;BaseQRankSum=-0.619;ClippingRankSum=0.000;DP=61;ExcessHet=3.0103;FS=1.044;MLEAC=1;MLEAF=0.500;MQ=43.90;MQRankSum=-0.062;QD=9.18;ReadPosRankSum=-1.239;SOR=0.715	GT:AD:DP:GQ:PL	0/1:42,19:61:99:588,0,1715
3L	14362022	.	T	TAA	495.73	.	AC=1;AF=0.500;AN=2;BaseQRankSum=0.487;ClippingRankSum=0.000;DP=61;ExcessHet=3.0103;FS=1.097;MLEAC=1;MLEAF=0.500;MQ=43.90;MQRankSum=-0.193;QD=8.13;ReadPosRankSum=-1.054;SOR=0.951	GT:AD:DP:GQ:PL	0/1:44,17:61:99:533,0,1779
3L	14362039	.	T	A	400.77	.	AC=1;AF=0.500;AN=2;BaseQRankSum=-3.069;ClippingRankSum=0.000;DP=60;ExcessHet=3.0103;FS=0.000;MLEAC=1;MLEAF=0.500;MQ=43.90;MQRankSum=-0.475;QD=6.68;ReadPosRankSum=0.162;SOR=0.790	GT:AD:DP:GQ:PL	0/1:47,13:60:99:429,0,1873
3L	14362058	.	G	C	1758.77	.	AC=2;AF=1.00;AN=2;DP=57;ExcessHet=3.0103;FS=0.000;MLEAC=2;MLEAF=1.00;MQ=43.97;QD=30.86;SOR=0.877	GT:AD:DP:GQ:PL	1/1:0,57:57:99:1787,171,0
3L	14362219	.	C	G	280.77	.	AC=1;AF=0.500;AN=2;BaseQRankSum=1.803;ClippingRankSum=0.000;DP=64;ExcessHet=3.0103;FS=2.422;MLEAC=1;MLEAF=0.500;MQ=43.88;MQRankSum=0.927;QD=4.46;ReadPosRankSum=0.978;SOR=1.179	GT:AD:DP:GQ:PL	0/1:45,18:63:99:309,0,945
3L	14362303	.	C	CT	105.73	.	AC=1;AF=0.500;AN=2;BaseQRankSum=1.688;ClippingRankSum=0.000;DP=48;ExcessHet=3.0103;FS=5.014;MLEAC=1;MLEAF=0.500;MQ=43.92;MQRankSum=-1.582;QD=2.40;ReadPosRankSum=-1.727;SOR=1.588	GT:AD:DP:GQ:PL	0/1:32,12:44:99:143,0,624
3L	14362351	.	T	C	1550.77	.	AC=2;AF=1.00;AN=2;DP=57;ExcessHet=3.0103;FS=0.000;MLEAC=2;MLEAF=1.00;MQ=44.09;QD=27.21;SOR=1.238	GT:AD:DP:GQ:PL	1/1:0,57:57:99:1579,170,0
3L	14362419	.	GTTT	G,GTT	1587.73	.	AC=1,1;AF=0.500,0.500;AN=2;DP=65;ExcessHet=3.0103;FS=0.000;MLEAC=1,1;MLEAF=0.500,0.500;MQ=44.13;QD=27.85;SOR=0.931	GT:AD:DP:GQ:PL	1/2:0,42,15:57:99:1625,257,306,1128,0,995
3L	14362450	.	G	A	1603.77	.	AC=1;AF=0.500;AN=2;BaseQRankSum=-1.275;ClippingRankSum=0.000;DP=53;ExcessHet=3.0103;FS=1.275;MLEAC=1;MLEAF=0.500;MQ=44.26;MQRankSum=-0.216;QD=30.26;ReadPosRankSum=1.241;SOR=0.517	GT:AD:DP:GQ:PL	0/1:11,42:53:99:1632,0,336
3L	14362463	.	A	T	1566.77	.	AC=1;AF=0.500;AN=2;BaseQRankSum=1.414;ClippingRankSum=0.000;DP=51;ExcessHet=3.0103;FS=0.000;MLEAC=1;MLEAF=0.500;MQ=44.27;MQRankSum=-0.237;QD=30.72;ReadPosRankSum=1.346;SOR=0.651	GT:AD:DP:GQ:PL	0/1:12,39:51:99:1595,0,445
3L	14362464	.	C	T	1566.77	.	AC=1;AF=0.500;AN=2;BaseQRankSum=1.259;ClippingRankSum=0.000;DP=52;ExcessHet=3.0103;FS=0.000;MLEAC=1;MLEAF=0.500;MQ=44.27;MQRankSum=-0.248;QD=30.13;ReadPosRankSum=1.682;SOR=0.546	GT:AD:DP:GQ:PL	0/1:13,39:52:99:1595,0,445
3L	14362521	.	G	A	1011.77	.	AC=1;AF=0.500;AN=2;BaseQRankSum=-0.312;ClippingRankSum=0.000;DP=57;ExcessHet=3.0103;FS=1.247;MLEAC=1;MLEAF=0.500;MQ=44.31;MQRankSum=0.344;QD=17.75;ReadPosRankSum=-1.047;SOR=1.048	GT:AD:DP:GQ:PL	0/1:13,44:57:99:1040,0,196
3L	14362680	.	A	G	215.77	.	AC=1;AF=0.500;AN=2;BaseQRankSum=-1.671;ClippingRankSum=0.000;DP=46;ExcessHet=3.0103;FS=1.253;MLEAC=1;MLEAF=0.500;MQ=43.96;MQRankSum=0.709;QD=4.69;ReadPosRankSum=-2.420;SOR=0.893	GT:AD:DP:GQ:PL	0/1:32,14:46:99:244,0,768
3L	14362726	.	A	G	760.77	.	AC=1;AF=0.500;AN=2;BaseQRankSum=-0.038;ClippingRankSum=0.000;DP=47;ExcessHet=3.0103;FS=4.980;MLEAC=1;MLEAF=0.500;MQ=44.00;MQRankSum=0.000;QD=16.19;ReadPosRankSum=-1.268;SOR=0.526	GT:AD:DP:GQ:PL	0/1:12,35:47:99:789,0,178
3L	14362829	.	C	A	810.77	.	AC=1;AF=0.500;AN=2;BaseQRankSum=2.161;ClippingRankSum=0.000;DP=48;ExcessHet=3.0103;FS=10.213;MLEAC=1;MLEAF=0.500;MQ=44.00;MQRankSum=0.000;QD=17.25;ReadPosRankSum=0.577;SOR=0.098	GT:AD:DP:GQ:PL	0/1:12,35:47:99:839,0,190
3L	14362884	.	TC	T	682.73	.	AC=1;AF=0.500;AN=2;BaseQRankSum=1.341;ClippingRankSum=0.000;DP=44;ExcessHet=3.0103;FS=4.091;MLEAC=1;MLEAF=0.500;MQ=44.00;MQRankSum=0.000;QD=16.26;ReadPosRankSum=0.996;SOR=0.162	GT:AD:DP:GQ:PL	0/1:7,35:42:55:720,0,55
3L	14362899	.	C	A	850.98	.	AC=2;AF=1.00;AN=2;BaseQRankSum=1.083;ClippingRankSum=0.000;DP=41;ExcessHet=3.0103;FS=2.147;MLEAC=2;MLEAF=1.00;MQ=44.00;MQRankSum=0.000;QD=20.76;ReadPosRankSum=-0.396;SOR=0.245	GT:AD:DP:GQ:PL	1/1:4,37:41:13:879,13,0
3L	14362919	.	C	A	889.77	.	AC=1;AF=0.500;AN=2;BaseQRankSum=0.208;ClippingRankSum=0.000;DP=42;ExcessHet=3.0103;FS=4.154;MLEAC=1;MLEAF=0.500;MQ=44.00;MQRankSum=0.000;QD=21.18;ReadPosRankSum=1.151;SOR=0.811	GT:AD:DP:GQ:PL	0/1:6,36:42:45:918,0,45
3L	14362943	.	C	G	823.77	.	AC=1;AF=0.500;AN=2;BaseQRankSum=-1.839;ClippingRankSum=0.000;DP=43;ExcessHet=3.0103;FS=7.143;MLEAC=1;MLEAF=0.500;MQ=44.00;MQRankSum=0.000;QD=19.16;ReadPosRankSum=0.281;SOR=1.267	GT:AD:DP:GQ:PL	0/1:6,37:43:40:852,0,40
3L	14362981	.	A	G	684.98	.	AC=1;AF=0.500;AN=2;BaseQRankSum=-0.302;ClippingRankSum=0.000;DP=37;ExcessHet=3.0103;FS=4.936;MLEAC=1;MLEAF=0.500;MQ=44.00;MQRankSum=0.000;QD=18.51;ReadPosRankSum=-1.227;SOR=1.596	GT:AD:DP:GQ:PL	0/1:5,32:37:13:713,0,13
3L	14363142	.	G	C	228.77	.	AC=1;AF=0.500;AN=2;BaseQRankSum=0.847;ClippingRankSum=0.000;DP=56;ExcessHet=3.0103;FS=11.586;MLEAC=1;MLEAF=0.500;MQ=44.00;MQRankSum=0.000;QD=4.09;ReadPosRankSum=-0.438;SOR=2.363	GT:AD:DP:GQ:PL	0/1:41,15:56:99:257,0,961
3L	14363339	.	A	C	948.77	.	AC=1;AF=0.500;AN=2;BaseQRankSum=-1.931;ClippingRankSum=0.000;DP=67;ExcessHet=3.0103;FS=8.785;MLEAC=1;MLEAF=0.500;MQ=43.96;MQRankSum=-0.716;QD=14.16;ReadPosRankSum=-0.472;SOR=0.461	GT:AD:DP:GQ:PL	0/1:24,43:67:99:977,0,481
3L	14363517	.	T	C	1573.77	.	AC=1;AF=0.500;AN=2;BaseQRankSum=-0.200;ClippingRankSum=0.000;DP=45;ExcessHet=3.0103;FS=6.892;MLEAC=1;MLEAF=0.500;MQ=44.00;MQRankSum=0.000;QD=34.97;ReadPosRankSum=-0.335;SOR=0.116	GT:AD:DP:GQ:PL	0/1:6,39:45:99:1602,0,135
3L	14363518	.	T	A	1600.77	.	AC=1;AF=0.500;AN=2;BaseQRankSum=0.573;ClippingRankSum=0.000;DP=45;ExcessHet=3.0103;FS=6.892;MLEAC=1;MLEAF=0.500;MQ=44.00;MQRankSum=0.000;QD=25.87;ReadPosRankSum=-0.335;SOR=0.116	GT:AD:DP:GQ:PL	0/1:6,39:45:99:1629,0,132
3L	14363527	.	T	C	1590.77	.	AC=1;AF=0.500;AN=2;BaseQRankSum=-0.965;ClippingRankSum=0.000;DP=47;ExcessHet=3.0103;FS=6.565;MLEAC=1;MLEAF=0.500;MQ=44.00;MQRankSum=0.000;QD=33.85;ReadPosRankSum=0.018;SOR=0.137	GT:AD:DP:GQ:PL	0/1:6,41:47:99:1619,0,129
3L	14363593	.	C	T	2021.77	.	AC=2;AF=1.00;AN=2;DP=48;ExcessHet=3.0103;FS=0.000;MLEAC=2;MLEAF=1.00;MQ=44.00;QD=31.98;SOR=0.693	GT:AD:DP:GQ:PL	1/1:0,48:48:99:2050,144,0
3L	14363611	.	T	C	2089.77	.	AC=2;AF=1.00;AN=2;DP=47;ExcessHet=3.0103;FS=0.000;MLEAC=2;MLEAF=1.00;MQ=44.00;QD=32.51;SOR=0.735	GT:AD:DP:GQ:PL	1/1:0,47:47:99:2118,144,0
3L	14363616	.	G	A	2120.77	.	AC=2;AF=1.00;AN=2;DP=48;ExcessHet=3.0103;FS=0.000;MLEAC=2;MLEAF=1.00;MQ=44.00;QD=31.25;SOR=0.693	GT:AD:DP:GQ:PL	1/1:0,48:48:99:2149,147,0
3L	14363664	.	T	C	1252.77	.	AC=2;AF=1.00;AN=2;DP=48;ExcessHet=3.0103;FS=0.000;MLEAC=2;MLEAF=1.00;MQ=44.00;QD=26.10;SOR=0.866	GT:AD:DP:GQ:PL	1/1:0,48:48:99:1281,144,0
3L	14363715	.	A	G	1416.77	.	AC=2;AF=1.00;AN=2;DP=54;ExcessHet=3.0103;FS=0.000;MLEAC=2;MLEAF=1.00;MQ=44.00;QD=26.24;SOR=0.846	GT:AD:DP:GQ:PL	1/1:0,54:54:99:1445,160,0
3L	14363831	.	C	T	1433.77	.	AC=2;AF=1.00;AN=2;DP=53;ExcessHet=3.0103;FS=0.000;MLEAC=2;MLEAF=1.00;MQ=44.00;QD=27.05;SOR=0.730	GT:AD:DP:GQ:PL	1/1:0,53:53:99:1462,159,0
3L	14363855	.	G	A	1378.77	.	AC=2;AF=1.00;AN=2;DP=51;ExcessHet=3.0103;FS=0.000;MLEAC=2;MLEAF=1.00;MQ=44.00;QD=27.03;SOR=0.813	GT:AD:DP:GQ:PL	1/1:0,51:51:99:1407,152,0
3L	14363899	.	T	G	1307.77	.	AC=2;AF=1.00;AN=2;DP=50;ExcessHet=3.0103;FS=0.000;MLEAC=2;MLEAF=1.00;MQ=43.94;QD=26.69;SOR=0.909	GT:AD:DP:GQ:PL	1/1:0,49:49:99:1336,146,0
3L	14364057	.	A	G	1310.77	.	AC=2;AF=1.00;AN=2;DP=51;ExcessHet=3.0103;FS=0.000;MLEAC=2;MLEAF=1.00;MQ=43.94;QD=27.31;SOR=0.963	GT:AD:DP:GQ:PL	1/1:0,48:48:99:1339,144,0
3L	14364174	.	G	A	1650.77	.	AC=2;AF=1.00;AN=2;DP=60;ExcessHet=3.0103;FS=0.000;MLEAC=2;MLEAF=1.00;MQ=43.97;QD=27.51;SOR=0.693	GT:AD:DP:GQ:PL	1/1:0,60:60:99:1679,180,0
3L	14364188	.	G	C	2569.77	.	AC=2;AF=1.00;AN=2;DP=60;ExcessHet=3.0103;FS=0.000;MLEAC=2;MLEAF=1.00;MQ=43.97;QD=37.65;SOR=0.760	GT:AD:DP:GQ:PL	1/1:0,60:60:99:2598,181,0
3L	14364196	.	T	A	2662.77	.	AC=2;AF=1.00;AN=2;DP=62;ExcessHet=3.0103;FS=0.000;MLEAC=2;MLEAF=1.00;MQ=43.97;QD=32.17;SOR=0.826	GT:AD:DP:GQ:PL	1/1:0,62:62:99:2691,190,0
3L	14364212	.	A	T	1745.77	.	AC=2;AF=1.00;AN=2;DP=64;ExcessHet=3.0103;FS=0.000;MLEAC=2;MLEAF=1.00;MQ=43.97;QD=27.28;SOR=0.966	GT:AD:DP:GQ:PL	1/1:0,64:64:99:1774,192,0
3L	14364334	.	T	G	1552.77	.	AC=2;AF=1.00;AN=2;DP=56;ExcessHet=3.0103;FS=0.000;MLEAC=2;MLEAF=1.00;MQ=44.00;QD=27.73;SOR=0.922	GT:AD:DP:GQ:PL	1/1:0,56:56:99:1581,168,0
3L	14364414	.	C	A	2634.77	.	AC=2;AF=1.00;AN=2;DP=61;ExcessHet=3.0103;FS=0.000;MLEAC=2;MLEAF=1.00;MQ=44.00;QD=31.81;SOR=1.609	GT:AD:DP:GQ:PL	1/1:0,61:61:99:2663,187,0
3L	14364422	.	T	C	2576.77	.	AC=2;AF=1.00;AN=2;DP=58;ExcessHet=3.0103;FS=0.000;MLEAC=2;MLEAF=1.00;MQ=44.00;QD=26.04;SOR=1.493	GT:AD:DP:GQ:PL	1/1:0,58:58:99:2605,181,0
3L	14364450	.	A	G	2536.77	.	AC=2;AF=1.00;AN=2;DP=59;ExcessHet=3.0103;FS=0.000;MLEAC=2;MLEAF=1.00;MQ=43.97;QD=32.93;SOR=1.217	GT:AD:DP:GQ:PL	1/1:0,59:59:99:2565,178,0
3L	14364452	.	A	G	2536.77	.	AC=2;AF=1.00;AN=2;DP=58;ExcessHet=3.0103;FS=0.000;MLEAC=2;MLEAF=1.00;MQ=43.97;QD=29.69;SOR=1.179	GT:AD:DP:GQ:PL	1/1:0,58:58:99:2565,178,0
3L	14364824	.	CAA	C	386.73	.	AC=1;AF=0.500;AN=2;BaseQRankSum=0.743;ClippingRankSum=0.000;DP=52;ExcessHet=3.0103;FS=4.796;MLEAC=1;MLEAF=0.500;MQ=43.96;MQRankSum=0.000;QD=7.89;ReadPosRankSum=-0.024;SOR=0.499	GT:AD:DP:GQ:PL	0/1:36,13:49:99:424,0,1879
3L	14364834	.	A	C	518.77	.	AC=1;AF=0.500;AN=2;BaseQRankSum=-0.616;ClippingRankSum=0.000;DP=49;ExcessHet=3.0103;FS=2.772;MLEAC=1;MLEAF=0.500;MQ=43.96;MQRankSum=0.000;QD=10.81;ReadPosRankSum=-0.590;SOR=0.340	GT:AD:DP:GQ:PL	0/1:34,14:48:99:547,0,1911
3L	14364842	.	G	GGC	486.73	.	AC=1;AF=0.500;AN=2;BaseQRankSum=3.210;ClippingRankSum=0.000;DP=50;ExcessHet=3.0103;FS=2.877;MLEAC=1;MLEAF=0.500;MQ=43.96;MQRankSum=0.000;QD=9.93;ReadPosRankSum=-0.122;SOR=0.323	GT:AD:DP:GQ:PL	0/1:35,14:49:99:524,0,1830
3L	14364843	.	A	ATGAG	483.73	.	AC=1;AF=0.500;AN=2;BaseQRankSum=2.438;ClippingRankSum=0.000;DP=51;ExcessHet=3.0103;FS=1.275;MLEAC=1;MLEAF=0.500;MQ=43.96;MQRankSum=0.000;QD=9.67;ReadPosRankSum=-0.466;SOR=0.385	GT:AD:DP:GQ:PL	0/1:35,15:50:99:521,0,1852
3L	14364847	.	T	G	492.77	.	AC=1;AF=0.500;AN=2;BaseQRankSum=0.875;ClippingRankSum=0.000;DP=51;ExcessHet=3.0103;FS=1.224;MLEAC=1;MLEAF=0.500;MQ=43.96;MQRankSum=0.000;QD=9.86;ReadPosRankSum=-0.413;SOR=0.469	GT:AD:DP:GQ:PL	0/1:35,15:50:99:521,0,1852
3L	14364940	.	T	A	411.77	.	AC=1;AF=0.500;AN=2;BaseQRankSum=1.720;ClippingRankSum=0.000;DP=64;ExcessHet=3.0103;FS=14.913;MLEAC=1;MLEAF=0.500;MQ=44.00;MQRankSum=0.000;QD=6.54;ReadPosRankSum=1.321;SOR=1.647	GT:AD:DP:GQ:PL	0/1:49,14:63:99:440,0,2269
3L	14364943	.	C	A	411.77	.	AC=1;AF=0.500;AN=2;BaseQRankSum=3.398;ClippingRankSum=0.000;DP=63;ExcessHet=3.0103;FS=14.679;MLEAC=1;MLEAF=0.500;MQ=44.00;MQRankSum=0.000;QD=6.64;ReadPosRankSum=0.360;SOR=1.652	GT:AD:DP:GQ:PL	0/1:48,14:62:99:440,0,2269
3L	14364954	.	A	G	201.77	.	AC=1;AF=0.500;AN=2;BaseQRankSum=-2.154;ClippingRankSum=0.000;DP=60;ExcessHet=3.0103;FS=8.732;MLEAC=1;MLEAF=0.500;MQ=44.00;MQRankSum=0.000;QD=3.42;ReadPosRankSum=-1.503;SOR=1.350	GT:AD:DP:GQ:PL	0/1:44,15:59:99:230,0,1058
3L	14364976	.	G	A	150.77	.	AC=1;AF=0.500;AN=2;BaseQRankSum=1.351;ClippingRankSum=0.000;DP=55;ExcessHet=3.0103;FS=4.926;MLEAC=1;MLEAF=0.500;MQ=44.00;MQRankSum=0.000;QD=2.79;ReadPosRankSum=-1.490;SOR=0.777	GT:AD:DP:GQ:PL	0/1:42,12:54:99:179,0,957
3L	14364999	.	T	C	118.77	.	AC=1;AF=0.500;AN=2;BaseQRankSum=0.384;ClippingRankSum=0.000;DP=59;ExcessHet=3.0103;FS=2.965;MLEAC=1;MLEAF=0.500;MQ=44.00;MQRankSum=0.000;QD=2.05;ReadPosRankSum=0.219;SOR=0.263	GT:AD:DP:GQ:PL	0/1:46,12:58:99:147,0,1088
```
