## Supplementary material for "The *Tofu* mutation restores female fertility to *Drosophila* with a null *BEAF* mutation": VCF file S5: fileS5_whitedm6.raw.snps.indels.vcf (part 88 of 147)

```
3L	14365131	.	C	G	217.77	.	AC=1;AF=0.500;AN=2;BaseQRankSum=-1.244;ClippingRankSum=0.000;DP=62;ExcessHet=3.0103;FS=1.108;MLEAC=1;MLEAF=0.500;MQ=44.00;MQRankSum=0.000;QD=3.51;ReadPosRankSum=-0.010;SOR=0.941	GT:AD:DP:GQ:PL	0/1:46,16:62:99:246,0,1080
3L	14365233	.	C	T	573.77	.	AC=1;AF=0.500;AN=2;BaseQRankSum=-2.483;ClippingRankSum=0.000;DP=44;ExcessHet=3.0103;FS=3.292;MLEAC=1;MLEAF=0.500;MQ=44.00;MQRankSum=0.000;QD=13.99;ReadPosRankSum=1.065;SOR=1.473	GT:AD:DP:GQ:PL	0/1:12,29:41:99:602,0,402
3L	14365247	.	G	A	203.77	.	AC=1;AF=0.500;AN=2;BaseQRankSum=2.648;ClippingRankSum=0.000;DP=46;ExcessHet=3.0103;FS=0.000;MLEAC=1;MLEAF=0.500;MQ=44.00;MQRankSum=0.000;QD=4.43;ReadPosRankSum=0.127;SOR=0.551	GT:AD:DP:GQ:PL	0/1:33,13:46:99:232,0,1166
3L	14365281	.	C	T	759.77	.	AC=1;AF=0.500;AN=2;BaseQRankSum=0.352;ClippingRankSum=0.000;DP=51;ExcessHet=3.0103;FS=0.000;MLEAC=1;MLEAF=0.500;MQ=44.00;MQRankSum=0.000;QD=14.90;ReadPosRankSum=-1.319;SOR=0.593	GT:AD:DP:GQ:PL	0/1:17,34:51:99:788,0,297
3L	14365478	.	A	AGT	2228.73	.	AC=2;AF=1.00;AN=2;DP=59;ExcessHet=3.0103;FS=0.000;MLEAC=2;MLEAF=1.00;MQ=44.00;QD=30.18;SOR=0.877	GT:AD:DP:GQ:PL	1/1:0,57:57:99:2266,171,0
3L	14365512	.	AT	A	1418.73	.	AC=2;AF=1.00;AN=2;DP=69;ExcessHet=3.0103;FS=0.000;MLEAC=2;MLEAF=1.00;MQ=43.97;QD=21.50;SOR=1.196	GT:AD:DP:GQ:PL	1/1:0,66:66:99:1456,197,0
3L	14365698	.	C	G	1841.77	.	AC=2;AF=1.00;AN=2;DP=69;ExcessHet=3.0103;FS=0.000;MLEAC=2;MLEAF=1.00;MQ=43.94;QD=26.69;SOR=1.211	GT:AD:DP:GQ:PL	1/1:0,69:69:99:1870,205,0
3L	14365794	.	CA	C	297.73	.	AC=1;AF=0.500;AN=2;BaseQRankSum=-0.266;ClippingRankSum=0.000;DP=56;ExcessHet=3.0103;FS=1.499;MLEAC=1;MLEAF=0.500;MQ=44.00;MQRankSum=0.000;QD=5.62;ReadPosRankSum=0.393;SOR=0.307	GT:AD:DP:GQ:PL	0/1:42,11:53:99:335,0,2537
3L	14365802	.	T	G	327.77	.	AC=1;AF=0.500;AN=2;BaseQRankSum=-2.528;ClippingRankSum=0.000;DP=56;ExcessHet=3.0103;FS=1.475;MLEAC=1;MLEAF=0.500;MQ=44.00;MQRankSum=0.000;QD=5.96;ReadPosRankSum=0.579;SOR=0.335	GT:AD:DP:GQ:PL	0/1:44,11:55:99:356,0,2692
3L	14365805	.	A	G	327.77	.	AC=1;AF=0.500;AN=2;BaseQRankSum=-2.309;ClippingRankSum=0.000;DP=58;ExcessHet=3.0103;FS=3.203;MLEAC=1;MLEAF=0.500;MQ=44.00;MQRankSum=0.000;QD=5.75;ReadPosRankSum=0.117;SOR=0.231	GT:AD:DP:GQ:PL	0/1:45,12:57:99:356,0,2692
3L	14365839	.	T	C	119.77	.	AC=1;AF=0.500;AN=2;BaseQRankSum=-2.399;ClippingRankSum=0.000;DP=55;ExcessHet=3.0103;FS=1.350;MLEAC=1;MLEAF=0.500;MQ=44.00;MQRankSum=0.000;QD=2.22;ReadPosRankSum=-0.236;SOR=0.407	GT:AD:DP:GQ:PL	0/1:43,11:54:99:148,0,1082
3L	14365866	.	G	T	284.77	.	AC=1;AF=0.500;AN=2;BaseQRankSum=0.464;ClippingRankSum=0.000;DP=56;ExcessHet=3.0103;FS=2.831;MLEAC=1;MLEAF=0.500;MQ=44.00;MQRankSum=0.000;QD=5.18;ReadPosRankSum=-0.168;SOR=0.669	GT:AD:DP:GQ:PL	0/1:44,11:55:99:313,0,2361
3L	14365883	.	CA	C	314.73	.	AC=1;AF=0.500;AN=2;BaseQRankSum=-0.153;ClippingRankSum=0.000;DP=57;ExcessHet=3.0103;FS=1.321;MLEAC=1;MLEAF=0.500;MQ=44.00;MQRankSum=0.000;QD=5.62;ReadPosRankSum=0.041;SOR=0.700	GT:AD:DP:GQ:PL	0/1:45,11:56:99:352,0,2492
3L	14365885	.	A	T	297.77	.	AC=1;AF=0.500;AN=2;BaseQRankSum=-1.209;ClippingRankSum=0.000;DP=57;ExcessHet=3.0103;FS=1.321;MLEAC=1;MLEAF=0.500;MQ=44.00;MQRankSum=0.000;QD=5.32;ReadPosRankSum=0.031;SOR=0.700	GT:AD:DP:GQ:PL	0/1:45,11:56:99:326,0,2495
3L	14365910	.	T	C	251.77	.	AC=1;AF=0.500;AN=2;BaseQRankSum=-1.919;ClippingRankSum=0.000;DP=52;ExcessHet=3.0103;FS=1.388;MLEAC=1;MLEAF=0.500;MQ=44.00;MQRankSum=0.000;QD=4.94;ReadPosRankSum=0.119;SOR=1.055	GT:AD:DP:GQ:PL	0/1:41,10:51:99:280,0,2089
3L	14365976	.	C	T	117.77	.	AC=1;AF=0.500;AN=2;BaseQRankSum=1.733;ClippingRankSum=0.000;DP=45;ExcessHet=3.0103;FS=1.424;MLEAC=1;MLEAF=0.500;MQ=44.00;MQRankSum=0.000;QD=2.68;ReadPosRankSum=0.174;SOR=1.015	GT:AD:DP:GQ:PL	0/1:34,10:44:99:146,0,783
3L	14366029	.	T	A	189.77	.	AC=1;AF=0.500;AN=2;BaseQRankSum=-0.246;ClippingRankSum=0.000;DP=51;ExcessHet=3.0103;FS=0.000;MLEAC=1;MLEAF=0.500;MQ=44.00;MQRankSum=0.000;QD=3.72;ReadPosRankSum=-0.013;SOR=0.539	GT:AD:DP:GQ:PL	0/1:38,13:51:99:218,0,890
3L	14366326	.	A	T	298.77	.	AC=1;AF=0.500;AN=2;BaseQRankSum=1.171;ClippingRankSum=0.000;DP=40;ExcessHet=3.0103;FS=0.000;MLEAC=1;MLEAF=0.500;MQ=43.93;MQRankSum=-1.212;QD=7.66;ReadPosRankSum=0.235;SOR=0.889	GT:AD:DP:GQ:PL	0/1:24,15:39:99:327,0,528
3L	14366343	.	A	T	290.77	.	AC=1;AF=0.500;AN=2;BaseQRankSum=0.573;ClippingRankSum=0.000;DP=45;ExcessHet=3.0103;FS=4.667;MLEAC=1;MLEAF=0.500;MQ=43.94;MQRankSum=-1.238;QD=6.46;ReadPosRankSum=0.527;SOR=1.501	GT:AD:DP:GQ:PL	0/1:28,17:45:99:319,0,617
3L	14366572	.	T	G	2561.77	.	AC=2;AF=1.00;AN=2;DP=65;ExcessHet=3.0103;FS=0.000;MLEAC=2;MLEAF=1.00;MQ=43.96;QD=30.68;SOR=1.127	GT:AD:DP:GQ:PL	1/1:0,64:64:99:2590,199,0
3L	14366579	.	A	G	1057.77	.	AC=1;AF=0.500;AN=2;BaseQRankSum=-0.845;ClippingRankSum=0.000;DP=66;ExcessHet=3.0103;FS=2.497;MLEAC=1;MLEAF=0.500;MQ=43.96;MQRankSum=0.000;QD=16.27;ReadPosRankSum=-1.363;SOR=0.341	GT:AD:DP:GQ:PL	0/1:17,48:65:99:1086,0,279
3L	14366676	.	C	T	857.77	.	AC=1;AF=0.500;AN=2;BaseQRankSum=1.490;ClippingRankSum=0.000;DP=47;ExcessHet=3.0103;FS=7.430;MLEAC=1;MLEAF=0.500;MQ=44.00;MQRankSum=0.000;QD=18.25;ReadPosRankSum=-0.633;SOR=1.009	GT:AD:DP:GQ:PL	0/1:11,36:47:99:886,0,158
3L	14366735	.	A	T	663.77	.	AC=1;AF=0.500;AN=2;BaseQRankSum=1.414;ClippingRankSum=0.000;DP=41;ExcessHet=3.0103;FS=2.948;MLEAC=1;MLEAF=0.500;MQ=44.00;MQRankSum=0.000;QD=16.19;ReadPosRankSum=0.373;SOR=1.255	GT:AD:DP:GQ:PL	0/1:12,29:41:99:692,0,193
3L	14366779	.	C	T	1152.77	.	AC=2;AF=1.00;AN=2;BaseQRankSum=1.829;ClippingRankSum=0.000;DP=43;ExcessHet=3.0103;FS=3.680;MLEAC=2;MLEAF=1.00;MQ=43.95;MQRankSum=0.000;QD=27.45;ReadPosRankSum=0.787;SOR=0.779	GT:AD:DP:GQ:PL	1/1:1,41:42:99:1181,116,0
3L	14366968	.	T	G	145.77	.	AC=1;AF=0.500;AN=2;BaseQRankSum=-1.400;ClippingRankSum=0.000;DP=37;ExcessHet=3.0103;FS=1.511;MLEAC=1;MLEAF=0.500;MQ=44.00;MQRankSum=0.000;QD=4.05;ReadPosRankSum=-0.040;SOR=1.179	GT:AD:DP:GQ:PL	0/1:26,10:36:99:174,0,642
3L	14367388	.	CA	C	223.73	.	AC=1;AF=0.500;AN=2;BaseQRankSum=0.000;ClippingRankSum=0.000;DP=32;ExcessHet=3.0103;FS=13.289;MLEAC=1;MLEAF=0.500;MQ=43.88;MQRankSum=0.882;QD=6.99;ReadPosRankSum=2.168;SOR=0.033	GT:AD:DP:GQ:PL	0/1:24,8:32:99:261,0,1095
3L	14367390	.	G	C	220.73	.	AC=1;AF=0.500;AN=2;BaseQRankSum=1.566;ClippingRankSum=0.000;DP=33;ExcessHet=3.0103;FS=16.406;MLEAC=1;MLEAF=0.500;MQ=43.88;MQRankSum=0.000;QD=6.69;ReadPosRankSum=1.823;SOR=0.008	GT:AD:DP:GQ:PL	0/1:25,8:33:99:258,0,1020
3L	14367396	.	A	G	226.77	.	AC=1;AF=0.500;AN=2;BaseQRankSum=-3.194;ClippingRankSum=0.000;DP=34;ExcessHet=3.0103;FS=7.832;MLEAC=1;MLEAF=0.500;MQ=43.88;MQRankSum=0.846;QD=6.67;ReadPosRankSum=2.795;SOR=0.072	GT:AD:DP:GQ:PL	0/1:26,8:34:99:255,0,1146
3L	14367448	.	A	G	274.77	.	AC=1;AF=0.500;AN=2;BaseQRankSum=0.188;ClippingRankSum=0.000;DP=38;ExcessHet=3.0103;FS=0.000;MLEAC=1;MLEAF=0.500;MQ=44.00;MQRankSum=0.000;QD=7.23;ReadPosRankSum=-1.261;SOR=0.693	GT:AD:DP:GQ:PL	0/1:28,10:38:99:303,0,1222
3L	14367468	.	A	T	196.77	.	AC=1;AF=0.500;AN=2;BaseQRankSum=-2.063;ClippingRankSum=0.000;DP=44;ExcessHet=3.0103;FS=0.000;MLEAC=1;MLEAF=0.500;MQ=43.89;MQRankSum=0.717;QD=4.47;ReadPosRankSum=-0.746;SOR=0.693	GT:AD:DP:GQ:PL	0/1:36,8:44:99:225,0,1589
3L	14367477	.	G	A	145.77	.	AC=1;AF=0.500;AN=2;BaseQRankSum=-0.214;ClippingRankSum=0.000;DP=47;ExcessHet=3.0103;FS=0.000;MLEAC=1;MLEAF=0.500;MQ=43.90;MQRankSum=0.649;QD=3.17;ReadPosRankSum=-0.429;SOR=0.883	GT:AD:DP:GQ:PL	0/1:39,7:46:99:174,0,1668
3L	14367858	.	G	A	224.77	.	AC=1;AF=0.500;AN=2;BaseQRankSum=1.617;ClippingRankSum=0.000;DP=58;ExcessHet=3.0103;FS=4.193;MLEAC=1;MLEAF=0.500;MQ=44.00;MQRankSum=0.000;QD=3.88;ReadPosRankSum=0.160;SOR=0.537	GT:AD:DP:GQ:PL	0/1:43,15:58:99:253,0,1025
3L	14367889	.	TGCA	T	501.73	.	AC=1;AF=0.500;AN=2;BaseQRankSum=-0.485;ClippingRankSum=0.000;DP=60;ExcessHet=3.0103;FS=6.082;MLEAC=1;MLEAF=0.500;MQ=44.00;MQRankSum=0.000;QD=8.36;ReadPosRankSum=1.484;SOR=1.119	GT:AD:DP:GQ:PL	0/1:44,16:60:99:539,0,2100
3L	14368016	.	A	G	184.77	.	AC=1;AF=0.500;AN=2;BaseQRankSum=-1.123;ClippingRankSum=0.000;DP=68;ExcessHet=3.0103;FS=1.133;MLEAC=1;MLEAF=0.500;MQ=43.88;MQRankSum=-1.361;QD=2.72;ReadPosRankSum=-2.771;SOR=0.673	GT:AD:DP:GQ:PL	0/1:53,15:68:99:213,0,1270
3L	14368072	.	ATAACTC	A	526.73	.	AC=1;AF=0.500;AN=2;BaseQRankSum=-1.613;ClippingRankSum=0.000;DP=68;ExcessHet=3.0103;FS=2.359;MLEAC=1;MLEAF=0.500;MQ=43.94;MQRankSum=0.000;QD=8.50;ReadPosRankSum=0.608;SOR=0.635	GT:AD:DP:GQ:PL	0/1:45,17:62:99:564,0,1838
3L	14368084	.	G	A	1065.77	.	AC=1;AF=0.500;AN=2;BaseQRankSum=2.915;ClippingRankSum=0.000;DP=64;ExcessHet=3.0103;FS=2.337;MLEAC=1;MLEAF=0.500;MQ=44.00;MQRankSum=0.000;QD=16.65;SOR=0.840	GT:AD:DP:GQ:PL	0/1:17,47:64:99:1094,0,573
3L	14368402	.	C	A	305.77	.	AC=1;AF=0.500;AN=2;BaseQRankSum=3.144;ClippingRankSum=0.000;DP=82;ExcessHet=3.0103;FS=9.273;MLEAC=1;MLEAF=0.500;MQ=44.00;MQRankSum=0.000;QD=3.77;ReadPosRankSum=-0.404;SOR=0.902	GT:AD:DP:GQ:PL	0/1:61,20:81:99:334,0,1426
3L	14368663	.	ATTCCCAGTC	A	3190.73	.	AC=2;AF=1.00;AN=2;DP=64;ExcessHet=3.0103;FS=0.000;MLEAC=2;MLEAF=1.00;MQ=43.80;QD=29.51;SOR=0.693	GT:AD:DP:GQ:PL	1/1:0,64:64:99:3228,217,0
3L	14368673	.	C	CTGGGAAA	3190.73	.	AC=2;AF=1.00;AN=2;DP=66;ExcessHet=3.0103;FS=0.000;MLEAC=2;MLEAF=1.00;MQ=43.81;QD=28.09;SOR=0.693	GT:AD:DP:GQ:PL	1/1:0,66:66:99:3228,217,0
3L	14368909	.	A	AT	722.73	.	AC=2;AF=1.00;AN=2;BaseQRankSum=0.583;ClippingRankSum=0.000;DP=53;ExcessHet=3.0103;FS=6.842;MLEAC=1;MLEAF=0.500;MQ=43.96;MQRankSum=-0.222;QD=16.06;ReadPosRankSum=-0.138;SOR=1.993	GT:AD:DP:GQ:PL	1/1:3,42:45:89:692,89,0
3L	14369903	.	T	C	1322.77	.	AC=2;AF=1.00;AN=2;DP=50;ExcessHet=3.0103;FS=0.000;MLEAC=2;MLEAF=1.00;MQ=44.00;QD=26.46;SOR=0.952	GT:AD:DP:GQ:PL	1/1:0,50:50:99:1351,150,0
3L	14370110	.	C	T	986.77	.	AC=1;AF=0.500;AN=2;BaseQRankSum=-0.671;ClippingRankSum=0.000;DP=55;ExcessHet=3.0103;FS=9.946;MLEAC=1;MLEAF=0.500;MQ=44.00;MQRankSum=0.000;QD=17.94;ReadPosRankSum=-1.003;SOR=1.106	GT:AD:DP:GQ:PL	0/1:12,43:55:99:1015,0,175
3L	14370375	.	A	G	1098.77	.	AC=1;AF=0.500;AN=2;BaseQRankSum=-2.770;ClippingRankSum=0.000;DP=59;ExcessHet=3.0103;FS=7.433;MLEAC=1;MLEAF=0.500;MQ=43.97;MQRankSum=2.132;QD=18.62;ReadPosRankSum=-2.087;SOR=0.455	GT:AD:DP:GQ:PL	0/1:11,48:59:99:1127,0,136
3L	14370519	.	A	T	1109.77	.	AC=1;AF=0.500;AN=2;BaseQRankSum=0.502;ClippingRankSum=0.000;DP=60;ExcessHet=3.0103;FS=6.465;MLEAC=1;MLEAF=0.500;MQ=43.90;MQRankSum=3.374;QD=18.50;ReadPosRankSum=-0.361;SOR=0.289	GT:AD:DP:GQ:PL	0/1:13,47:60:99:1138,0,182
3L	14370563	.	C	T	1109.77	.	AC=1;AF=0.500;AN=2;BaseQRankSum=-0.995;ClippingRankSum=0.000;DP=65;ExcessHet=3.0103;FS=6.039;MLEAC=1;MLEAF=0.500;MQ=43.91;MQRankSum=3.101;QD=17.07;ReadPosRankSum=0.870;SOR=0.286	GT:AD:DP:GQ:PL	0/1:16,49:65:99:1138,0,257
3L	14370590	.	A	T	2836.77	.	AC=2;AF=1.00;AN=2;DP=64;ExcessHet=3.0103;FS=0.000;MLEAC=2;MLEAF=1.00;MQ=43.88;QD=25.48;SOR=0.756	GT:AD:DP:GQ:PL	1/1:0,64:64:99:2865,193,0
3L	14370596	.	C	T	2926.77	.	AC=2;AF=1.00;AN=2;DP=63;ExcessHet=3.0103;FS=0.000;MLEAC=2;MLEAF=1.00;MQ=43.88;QD=27.42;SOR=0.790	GT:AD:DP:GQ:PL	1/1:0,63:63:99:2955,199,0
3L	14370597	.	C	T	2926.77	.	AC=2;AF=1.00;AN=2;DP=65;ExcessHet=3.0103;FS=0.000;MLEAC=2;MLEAF=1.00;MQ=43.88;QD=32.27;SOR=0.854	GT:AD:DP:GQ:PL	1/1:0,65:65:99:2955,199,0
3L	14370611	.	T	G	268.77	.	AC=1;AF=0.500;AN=2;BaseQRankSum=0.559;ClippingRankSum=0.000;DP=68;ExcessHet=3.0103;FS=2.345;MLEAC=1;MLEAF=0.500;MQ=43.86;MQRankSum=-3.828;QD=3.95;ReadPosRankSum=-0.424;SOR=1.179	GT:AD:DP:GQ:PL	0/1:50,18:68:99:297,0,1161
3L	14370620	.	T	A	2986.77	.	AC=2;AF=1.00;AN=2;DP=67;ExcessHet=3.0103;FS=0.000;MLEAC=2;MLEAF=1.00;MQ=43.85;QD=27.63;SOR=0.723	GT:AD:DP:GQ:PL	1/1:0,67:67:99:3015,214,0
3L	14370657	.	A	C	468.77	.	AC=1;AF=0.500;AN=2;BaseQRankSum=-2.013;ClippingRankSum=0.000;DP=60;ExcessHet=3.0103;FS=2.581;MLEAC=1;MLEAF=0.500;MQ=43.87;MQRankSum=-3.536;QD=7.81;ReadPosRankSum=1.349;SOR=1.035	GT:AD:DP:GQ:PL	0/1:45,15:60:99:497,0,1718
3L	14370680	.	T	C	603.77	.	AC=1;AF=0.500;AN=2;BaseQRankSum=-1.584;ClippingRankSum=0.000;DP=58;ExcessHet=3.0103;FS=3.956;MLEAC=1;MLEAF=0.500;MQ=43.90;MQRankSum=-2.607;QD=10.41;ReadPosRankSum=-0.555;SOR=1.124	GT:AD:DP:GQ:PL	0/1:40,18:58:99:632,0,1647
3L	14370686	.	AC	A	651.73	.	AC=1;AF=0.500;AN=2;BaseQRankSum=1.632;ClippingRankSum=0.000;DP=54;ExcessHet=3.0103;FS=5.792;MLEAC=1;MLEAF=0.500;MQ=43.89;MQRankSum=-2.374;QD=12.07;ReadPosRankSum=-1.986;SOR=1.213	GT:AD:DP:GQ:PL	0/1:35,19:54:99:689,0,1454
3L	14370689	.	T	A	660.77	.	AC=1;AF=0.500;AN=2;BaseQRankSum=1.523;ClippingRankSum=0.000;DP=54;ExcessHet=3.0103;FS=5.792;MLEAC=1;MLEAF=0.500;MQ=43.89;MQRankSum=-2.374;QD=12.24;SOR=1.213	GT:AD:DP:GQ:PL	0/1:35,19:54:99:689,0,1454
3L	14370698	.	AC	A	612.73	.	AC=1;AF=0.500;AN=2;BaseQRankSum=1.052;ClippingRankSum=0.000;DP=52;ExcessHet=3.0103;FS=6.103;MLEAC=1;MLEAF=0.500;MQ=43.89;MQRankSum=-2.511;QD=11.78;ReadPosRankSum=-1.395;SOR=1.298	GT:AD:DP:GQ:PL	0/1:35,17:52:99:650,0,1415
3L	14370702	.	T	TTA	609.73	.	AC=1;AF=0.500;AN=2;BaseQRankSum=0.769;ClippingRankSum=0.000;DP=52;ExcessHet=3.0103;FS=6.103;MLEAC=1;MLEAF=0.500;MQ=43.89;MQRankSum=-2.511;QD=11.73;ReadPosRankSum=-1.589;SOR=1.298	GT:AD:DP:GQ:PL	0/1:35,17:52:99:647,0,1457
3L	14370707	.	C	T	561.77	.	AC=1;AF=0.500;AN=2;BaseQRankSum=1.159;ClippingRankSum=0.000;DP=50;ExcessHet=3.0103;FS=6.493;MLEAC=1;MLEAF=0.500;MQ=43.88;MQRankSum=-2.676;QD=11.24;ReadPosRankSum=-0.752;SOR=1.407	GT:AD:DP:GQ:PL	0/1:35,15:50:99:590,0,1418
3L	14370715	.	A	G	477.77	.	AC=1;AF=0.500;AN=2;BaseQRankSum=-3.319;ClippingRankSum=0.000;DP=49;ExcessHet=3.0103;FS=4.467;MLEAC=1;MLEAF=0.500;MQ=43.88;MQRankSum=-2.638;QD=9.75;ReadPosRankSum=-0.238;SOR=1.473	GT:AD:DP:GQ:PL	0/1:34,15:49:99:506,0,1408
3L	14370731	.	A	G	1630.77	.	AC=2;AF=1.00;AN=2;DP=52;ExcessHet=3.0103;FS=0.000;MLEAC=2;MLEAF=1.00;MQ=43.92;QD=31.36;SOR=0.853	GT:AD:DP:GQ:PL	1/1:0,52:52:99:1659,156,0
3L	14370771	.	G	A	670.77	.	AC=1;AF=0.500;AN=2;BaseQRankSum=3.050;ClippingRankSum=0.000;DP=50;ExcessHet=3.0103;FS=0.000;MLEAC=1;MLEAF=0.500;MQ=43.92;MQRankSum=1.826;QD=13.69;ReadPosRankSum=-0.523;SOR=0.861	GT:AD:DP:GQ:PL	0/1:19,30:49:99:699,0,365
3L	14370772	.	G	A	1871.77	.	AC=2;AF=1.00;AN=2;DP=51;ExcessHet=3.0103;FS=0.000;MLEAC=2;MLEAF=1.00;MQ=43.92;QD=33.12;SOR=0.859	GT:AD:DP:GQ:PL	1/1:0,50:50:99:1900,150,0
3L	14371428	.	T	TAA	421.73	.	AC=1;AF=0.500;AN=2;BaseQRankSum=-2.847;ClippingRankSum=0.000;DP=53;ExcessHet=3.0103;FS=2.779;MLEAC=1;MLEAF=0.500;MQ=43.88;MQRankSum=0.642;QD=7.96;ReadPosRankSum=-1.232;SOR=1.232	GT:AD:DP:GQ:PL	0/1:39,14:53:99:459,0,1345
3L	14371831	.	G	A	1944.77	.	AC=2;AF=1.00;AN=2;DP=70;ExcessHet=3.0103;FS=0.000;MLEAC=2;MLEAF=1.00;MQ=43.94;QD=27.78;SOR=1.163	GT:AD:DP:GQ:PL	1/1:0,70:70:99:1973,210,0
3L	14371867	.	A	C	352.77	.	AC=1;AF=0.500;AN=2;BaseQRankSum=-0.836;ClippingRankSum=0.000;DP=77;ExcessHet=3.0103;FS=6.475;MLEAC=1;MLEAF=0.500;MQ=43.95;MQRankSum=-2.996;QD=4.58;ReadPosRankSum=-0.647;SOR=1.817	GT:AD:DP:GQ:PL	0/1:63,14:77:99:381,0,2583
3L	14371874	.	G	A	315.77	.	AC=1;AF=0.500;AN=2;BaseQRankSum=-2.231;ClippingRankSum=0.000;DP=76;ExcessHet=3.0103;FS=6.461;MLEAC=1;MLEAF=0.500;MQ=43.95;MQRankSum=-3.109;QD=4.15;ReadPosRankSum=-0.421;SOR=1.674	GT:AD:DP:GQ:PL	0/1:63,13:76:99:344,0,2702
3L	14371879	.	T	C	279.77	.	AC=1;AF=0.500;AN=2;BaseQRankSum=-1.613;ClippingRankSum=0.000;DP=76;ExcessHet=3.0103;FS=2.859;MLEAC=1;MLEAF=0.500;MQ=43.95;MQRankSum=-3.262;QD=3.68;ReadPosRankSum=-0.028;SOR=1.292	GT:AD:DP:GQ:PL	0/1:64,12:76:99:308,0,2621
3L	14371942	.	G	A	1584.77	.	AC=2;AF=1.00;AN=2;DP=59;ExcessHet=3.0103;FS=0.000;MLEAC=2;MLEAF=1.00;MQ=44.00;QD=26.86;SOR=1.316	GT:AD:DP:GQ:PL	1/1:0,59:59:99:1613,176,0
3L	14371968	3L_14371968_SNP	T	C	1625.77	.	AC=2;AF=1.00;AN=2;DB;DP=60;ExcessHet=3.0103;FS=0.000;MLEAC=2;MLEAF=1.00;MQ=44.00;QD=27.10;SOR=0.986	GT:AD:DP:GQ:PL	1/1:0,60:60:99:1654,180,0
3L	14372035	.	T	G	412.77	.	AC=1;AF=0.500;AN=2;BaseQRankSum=1.492;ClippingRankSum=0.000;DP=59;ExcessHet=3.0103;FS=6.617;MLEAC=1;MLEAF=0.500;MQ=44.00;MQRankSum=0.000;QD=7.00;ReadPosRankSum=-0.134;SOR=0.199	GT:AD:DP:GQ:PL	0/1:45,14:59:99:441,0,1829
3L	14372036	.	A	G	412.77	.	AC=1;AF=0.500;AN=2;BaseQRankSum=-0.732;ClippingRankSum=0.000;DP=58;ExcessHet=3.0103;FS=4.707;MLEAC=1;MLEAF=0.500;MQ=44.00;MQRankSum=0.000;QD=7.12;ReadPosRankSum=-0.082;SOR=0.210	GT:AD:DP:GQ:PL	0/1:44,14:58:99:441,0,1829
3L	14372443	.	TATTTACTTTTTTCACA	T	2520.73	.	AC=2;AF=1.00;AN=2;DP=57;ExcessHet=3.0103;FS=0.000;MLEAC=2;MLEAF=1.00;MQ=43.47;QD=29.99;SOR=1.047	GT:AD:DP:GQ:PL	1/1:0,57:57:99:2558,172,0
3L	14372507	.	A	T	2538.77	.	AC=2;AF=1.00;AN=2;DP=59;ExcessHet=3.0103;FS=0.000;MLEAC=2;MLEAF=1.00;MQ=43.52;QD=27.68;SOR=0.796	GT:AD:DP:GQ:PL	1/1:0,59:59:99:2567,178,0
3L	14372517	.	T	A	2393.77	.	AC=2;AF=1.00;AN=2;DP=54;ExcessHet=3.0103;FS=0.000;MLEAC=2;MLEAF=1.00;MQ=43.48;QD=26.46;SOR=0.767	GT:AD:DP:GQ:PL	1/1:0,54:54:99:2422,166,0
3L	14372554	.	A	T	148.77	.	AC=1;AF=0.500;AN=2;BaseQRankSum=-2.447;ClippingRankSum=0.000;DP=52;ExcessHet=3.0103;FS=0.000;MLEAC=1;MLEAF=0.500;MQ=43.96;MQRankSum=0.593;QD=2.86;ReadPosRankSum=0.630;SOR=0.515	GT:AD:DP:GQ:PL	0/1:40,12:52:99:177,0,983
3L	14372595	.	A	T	117.77	.	AC=1;AF=0.500;AN=2;BaseQRankSum=-2.945;ClippingRankSum=0.000;DP=56;ExcessHet=3.0103;FS=6.993;MLEAC=1;MLEAF=0.500;MQ=44.00;MQRankSum=0.000;QD=2.10;ReadPosRankSum=1.435;SOR=0.752	GT:AD:DP:GQ:PL	0/1:44,12:56:99:146,0,1097
3L	14373004	.	T	A	1373.77	.	AC=2;AF=1.00;AN=2;DP=49;ExcessHet=3.0103;FS=0.000;MLEAC=2;MLEAF=1.00;MQ=44.00;QD=28.04;SOR=1.112	GT:AD:DP:GQ:PL	1/1:0,49:49:99:1402,147,0
3L	14373084	.	C	G	946.77	.	AC=1;AF=0.500;AN=2;BaseQRankSum=-0.611;ClippingRankSum=0.000;DP=48;ExcessHet=3.0103;FS=3.457;MLEAC=1;MLEAF=0.500;MQ=44.00;MQRankSum=0.000;QD=19.72;ReadPosRankSum=1.688;SOR=0.283	GT:AD:DP:GQ:PL	0/1:8,40:48:80:975,0,80
3L	14373106	.	G	GT	49.73	.	AC=1;AF=0.500;AN=2;BaseQRankSum=-0.845;ClippingRankSum=0.000;DP=44;ExcessHet=3.0103;FS=4.136;MLEAC=1;MLEAF=0.500;MQ=44.00;MQRankSum=0.000;QD=1.16;ReadPosRankSum=-1.052;SOR=1.678	GT:AD:DP:GQ:PL	0/1:37,6:43:87:87,0,1489
3L	14373116	.	C	T	821.77	.	AC=1;AF=0.500;AN=2;BaseQRankSum=2.028;ClippingRankSum=0.000;DP=42;ExcessHet=3.0103;FS=0.000;MLEAC=1;MLEAF=0.500;MQ=44.00;MQRankSum=0.000;QD=20.04;ReadPosRankSum=0.369;SOR=0.573	GT:AD:DP:GQ:PL	0/1:6,35:41:99:850,0,146
3L	14373228	.	A	G	649.77	.	AC=1;AF=0.500;AN=2;BaseQRankSum=-1.655;ClippingRankSum=0.000;DP=36;ExcessHet=3.0103;FS=4.501;MLEAC=1;MLEAF=0.500;MQ=44.00;MQRankSum=0.000;QD=19.11;ReadPosRankSum=0.595;SOR=0.167	GT:AD:DP:GQ:PL	0/1:5,29:34:41:678,0,41
3L	14373411	.	A	C	1389.77	.	AC=2;AF=1.00;AN=2;DP=50;ExcessHet=3.0103;FS=0.000;MLEAC=2;MLEAF=1.00;MQ=43.96;QD=27.80;SOR=0.952	GT:AD:DP:GQ:PL	1/1:0,50:50:99:1418,150,0
3L	14373578	.	T	G	234.77	.	AC=1;AF=0.500;AN=2;BaseQRankSum=0.310;ClippingRankSum=0.000;DP=45;ExcessHet=3.0103;FS=8.447;MLEAC=1;MLEAF=0.500;MQ=43.87;MQRankSum=0.919;QD=5.22;ReadPosRankSum=-0.390;SOR=2.070	GT:AD:DP:GQ:PL	0/1:36,9:45:99:263,0,1416
3L	14373588	.	G	A	234.77	.	AC=1;AF=0.500;AN=2;BaseQRankSum=0.982;ClippingRankSum=0.000;DP=45;ExcessHet=3.0103;FS=5.844;MLEAC=1;MLEAF=0.500;MQ=43.83;MQRankSum=1.065;QD=5.22;ReadPosRankSum=0.149;SOR=2.093	GT:AD:DP:GQ:PL	0/1:36,9:45:99:263,0,1401
3L	14373649	.	G	A	1395.77	.	AC=2;AF=1.00;AN=2;DP=50;ExcessHet=3.0103;FS=0.000;MLEAC=2;MLEAF=1.00;MQ=43.76;QD=27.92;SOR=0.859	GT:AD:DP:GQ:PL	1/1:0,50:50:99:1424,150,0
3L	14373672	.	G	A	2158.77	.	AC=2;AF=1.00;AN=2;DP=51;ExcessHet=3.0103;FS=0.000;MLEAC=2;MLEAF=1.00;MQ=43.73;QD=26.75;SOR=1.201	GT:AD:DP:GQ:PL	1/1:0,51:51:99:2187,156,0
3L	14373677	.	C	A	1010.77	.	AC=1;AF=0.500;AN=2;BaseQRankSum=-0.135;ClippingRankSum=0.000;DP=53;ExcessHet=3.0103;FS=5.647;MLEAC=1;MLEAF=0.500;MQ=43.74;MQRankSum=-1.252;QD=19.07;ReadPosRankSum=1.804;SOR=1.437	GT:AD:DP:GQ:PL	0/1:9,44:53:85:1039,0,85
3L	14373743	.	T	C	1251.77	.	AC=2;AF=1.00;AN=2;DP=46;ExcessHet=3.0103;FS=0.000;MLEAC=2;MLEAF=1.00;MQ=43.74;QD=27.21;SOR=1.464	GT:AD:DP:GQ:PL	1/1:0,46:46:99:1280,138,0
3L	14373775	.	G	GAAGAAGACGA	2037.73	.	AC=2;AF=1.00;AN=2;DP=45;ExcessHet=3.0103;FS=0.000;MLEAC=2;MLEAF=1.00;MQ=43.74;QD=28.93;SOR=1.662	GT:AD:DP:GQ:PL	1/1:0,44:44:99:2075,141,0
3L	14373804	.	G	A	2308.77	.	AC=2;AF=1.00;AN=2;DP=57;ExcessHet=3.0103;FS=0.000;MLEAC=2;MLEAF=1.00;MQ=43.76;QD=32.63;SOR=1.569	GT:AD:DP:GQ:PL	1/1:0,57:57:99:2337,174,0
3L	14373814	.	C	G	1812.77	.	AC=1;AF=0.500;AN=2;BaseQRankSum=-0.468;ClippingRankSum=0.000;DP=55;ExcessHet=3.0103;FS=7.590;MLEAC=1;MLEAF=0.500;MQ=43.75;MQRankSum=-1.385;QD=32.96;ReadPosRankSum=-0.400;SOR=0.142	GT:AD:DP:GQ:PL	0/1:11,44:55:99:1841,0,326
3L	14373816	.	A	G	1812.77	.	AC=1;AF=0.500;AN=2;BaseQRankSum=0.906;ClippingRankSum=0.000;DP=56;ExcessHet=3.0103;FS=7.679;MLEAC=1;MLEAF=0.500;MQ=43.75;MQRankSum=-1.368;QD=32.37;ReadPosRankSum=-0.413;SOR=0.129	GT:AD:DP:GQ:PL	0/1:11,45:56:99:1841,0,326
3L	14373899	.	G	T	1352.77	.	AC=1;AF=0.500;AN=2;BaseQRankSum=2.364;ClippingRankSum=0.000;DP=74;ExcessHet=3.0103;FS=5.753;MLEAC=1;MLEAF=0.500;MQ=43.89;MQRankSum=-1.056;QD=18.28;ReadPosRankSum=0.151;SOR=1.061	GT:AD:DP:GQ:PL	0/1:16,58:74:99:1381,0,195
3L	14374009	.	C	A	289.77	.	AC=1;AF=0.500;AN=2;BaseQRankSum=1.515;ClippingRankSum=0.000;DP=70;ExcessHet=3.0103;FS=0.000;MLEAC=1;MLEAF=0.500;MQ=44.00;MQRankSum=0.000;QD=4.14;ReadPosRankSum=-0.019;SOR=0.639	GT:AD:DP:GQ:PL	0/1:51,19:70:99:318,0,1168
3L	14374044	.	C	A	215.77	.	AC=1;AF=0.500;AN=2;BaseQRankSum=-0.894;ClippingRankSum=0.000;DP=68;ExcessHet=3.0103;FS=0.000;MLEAC=1;MLEAF=0.500;MQ=44.00;MQRankSum=0.000;QD=3.17;ReadPosRankSum=2.141;SOR=0.556	GT:AD:DP:GQ:PL	0/1:52,16:68:99:244,0,1241
3L	14374320	.	T	C	1532.77	.	AC=2;AF=1.00;AN=2;DP=58;ExcessHet=3.0103;FS=0.000;MLEAC=2;MLEAF=1.00;MQ=43.97;QD=26.43;SOR=0.836	GT:AD:DP:GQ:PL	1/1:0,58:58:99:1561,173,0
3L	14374526	.	G	C	253.77	.	AC=1;AF=0.500;AN=2;BaseQRankSum=-1.481;ClippingRankSum=0.000;DP=42;ExcessHet=3.0103;FS=0.000;MLEAC=1;MLEAF=0.500;MQ=44.00;MQRankSum=0.000;QD=6.19;ReadPosRankSum=1.409;SOR=0.531	GT:AD:DP:GQ:PL	0/1:32,9:41:99:282,0,1645
3L	14374527	.	G	T	253.77	.	AC=1;AF=0.500;AN=2;BaseQRankSum=0.184;ClippingRankSum=0.000;DP=42;ExcessHet=3.0103;FS=0.000;MLEAC=1;MLEAF=0.500;MQ=44.00;MQRankSum=0.000;QD=6.19;ReadPosRankSum=1.537;SOR=0.531	GT:AD:DP:GQ:PL	0/1:32,9:41:99:282,0,1645
3L	14374631	.	G	C	155.77	.	AC=1;AF=0.500;AN=2;BaseQRankSum=-0.507;ClippingRankSum=0.000;DP=57;ExcessHet=3.0103;FS=4.477;MLEAC=1;MLEAF=0.500;MQ=44.00;MQRankSum=0.000;QD=2.73;ReadPosRankSum=-0.867;SOR=0.542	GT:AD:DP:GQ:PL	0/1:44,13:57:99:184,0,1049
3L	14374653	.	A	G	101.77	.	AC=1;AF=0.500;AN=2;BaseQRankSum=-2.619;ClippingRankSum=0.000;DP=53;ExcessHet=3.0103;FS=5.083;MLEAC=1;MLEAF=0.500;MQ=44.00;MQRankSum=0.000;QD=1.92;ReadPosRankSum=1.211;SOR=0.523	GT:AD:DP:GQ:PL	0/1:42,11:53:99:130,0,1051
3L	14374744	.	T	G	112.77	.	AC=1;AF=0.500;AN=2;BaseQRankSum=-1.320;ClippingRankSum=0.000;DP=54;ExcessHet=3.0103;FS=4.891;MLEAC=1;MLEAF=0.500;MQ=44.00;MQRankSum=0.000;QD=2.09;ReadPosRankSum=1.118;SOR=0.548	GT:AD:DP:GQ:PL	0/1:43,11:54:99:141,0,1724
3L	14374754	.	T	C	953.77	.	AC=1;AF=0.500;AN=2;BaseQRankSum=-1.835;ClippingRankSum=0.000;DP=55;ExcessHet=3.0103;FS=4.622;MLEAC=1;MLEAF=0.500;MQ=44.00;MQRankSum=0.000;QD=17.34;ReadPosRankSum=-0.194;SOR=0.890	GT:AD:DP:GQ:PL	0/1:12,43:55:99:982,0,397
3L	14374759	.	C	T	166.77	.	AC=1;AF=0.500;AN=2;BaseQRankSum=1.249;ClippingRankSum=0.000;DP=57;ExcessHet=3.0103;FS=2.670;MLEAC=1;MLEAF=0.500;MQ=44.00;MQRankSum=0.000;QD=2.93;ReadPosRankSum=-0.266;SOR=0.641	GT:AD:DP:GQ:PL	0/1:44,13:57:99:195,0,1781
3L	14374775	.	A	C	393.77	.	AC=1;AF=0.500;AN=2;BaseQRankSum=-2.689;ClippingRankSum=0.000;DP=62;ExcessHet=3.0103;FS=0.000;MLEAC=1;MLEAF=0.500;MQ=44.00;MQRankSum=0.000;QD=6.35;ReadPosRankSum=-0.716;SOR=0.693	GT:AD:DP:GQ:PL	0/1:48,14:62:99:422,0,1994
3L	14374778	.	A	C	366.77	.	AC=1;AF=0.500;AN=2;BaseQRankSum=-1.338;ClippingRankSum=0.000;DP=61;ExcessHet=3.0103;FS=0.000;MLEAC=1;MLEAF=0.500;MQ=44.00;MQRankSum=0.000;QD=6.01;ReadPosRankSum=-0.449;SOR=0.836	GT:AD:DP:GQ:PL	0/1:48,13:61:99:395,0,2033
3L	14374781	.	A	AC	354.73	.	AC=1;AF=0.500;AN=2;BaseQRankSum=-0.714;ClippingRankSum=0.000;DP=64;ExcessHet=3.0103;FS=0.000;MLEAC=1;MLEAF=0.500;MQ=44.00;MQRankSum=0.000;QD=5.54;ReadPosRankSum=-0.167;SOR=0.804	GT:AD:DP:GQ:PL	0/1:51,13:64:99:392,0,2054
3L	14374861	.	C	T	1291.77	.	AC=1;AF=0.500;AN=2;BaseQRankSum=3.688;ClippingRankSum=0.000;DP=69;ExcessHet=3.0103;FS=6.124;MLEAC=1;MLEAF=0.500;MQ=44.00;MQRankSum=0.000;QD=18.72;ReadPosRankSum=-0.066;SOR=0.936	GT:AD:DP:GQ:PL	0/1:15,54:69:99:1320,0,204
3L	14375178	.	C	T	110.77	.	AC=1;AF=0.500;AN=2;BaseQRankSum=2.400;ClippingRankSum=0.000;DP=58;ExcessHet=3.0103;FS=3.029;MLEAC=1;MLEAF=0.500;MQ=44.00;MQRankSum=0.000;QD=1.98;ReadPosRankSum=-1.930;SOR=1.329	GT:AD:DP:GQ:PL	0/1:45,11:56:99:139,0,1059
3L	14375275	.	G	A	1141.94	.	AC=1;AF=0.500;AN=2;BaseQRankSum=1.389;ClippingRankSum=0.000;DP=57;ExcessHet=3.0103;FS=6.466;MLEAC=1;MLEAF=0.500;MQ=44.00;MQRankSum=0.000;QD=20.76;ReadPosRankSum=-0.676;SOR=0.769	GT:AD:DP:GQ:PL	0/1:7,48:55:14:1170,0,14
3L	14375411	.	A	G	1989.77	.	AC=2;AF=1.00;AN=2;DP=45;ExcessHet=3.0103;FS=0.000;MLEAC=2;MLEAF=1.00;MQ=43.96;QD=25.71;SOR=0.737	GT:AD:DP:GQ:PL	1/1:0,45:45:99:2018,138,0
3L	14375415	.	A	G	2020.77	.	AC=2;AF=1.00;AN=2;DP=46;ExcessHet=3.0103;FS=0.000;MLEAC=2;MLEAF=1.00;MQ=43.96;QD=34.01;SOR=0.780	GT:AD:DP:GQ:PL	1/1:0,46:46:99:2049,141,0
3L	14375465	.	A	C	2387.77	.	AC=2;AF=1.00;AN=2;DP=54;ExcessHet=3.0103;FS=0.000;MLEAC=2;MLEAF=1.00;MQ=43.96;QD=28.24;SOR=0.846	GT:AD:DP:GQ:PL	1/1:0,54:54:99:2416,166,0
3L	14375476	.	G	GA	2309.73	.	AC=2;AF=1.00;AN=2;DP=53;ExcessHet=3.0103;FS=0.000;MLEAC=2;MLEAF=1.00;MQ=43.96;QD=26.34;SOR=0.892	GT:AD:DP:GQ:PL	1/1:0,53:53:99:2347,160,0
3L	14375506	.	A	T	1463.77	.	AC=2;AF=1.00;AN=2;DP=54;ExcessHet=3.0103;FS=0.000;MLEAC=2;MLEAF=1.00;MQ=43.96;QD=27.11;SOR=0.931	GT:AD:DP:GQ:PL	1/1:0,54:54:99:1492,162,0
3L	14375541	.	T	A	2899.77	.	AC=2;AF=1.00;AN=2;DP=66;ExcessHet=3.0103;FS=0.000;MLEAC=2;MLEAF=1.00;MQ=43.97;QD=27.67;SOR=0.693	GT:AD:DP:GQ:PL	1/1:0,66:66:99:2928,199,0
3L	14375545	.	A	T	2862.77	.	AC=2;AF=1.00;AN=2;DP=65;ExcessHet=3.0103;FS=0.000;MLEAC=2;MLEAF=1.00;MQ=43.97;QD=29.93;SOR=0.723	GT:AD:DP:GQ:PL	1/1:0,65:65:99:2891,196,0
3L	14375638	.	C	T	1829.77	.	AC=2;AF=1.00;AN=2;DP=67;ExcessHet=3.0103;FS=0.000;MLEAC=2;MLEAF=1.00;MQ=44.00;QD=27.31;SOR=0.784	GT:AD:DP:GQ:PL	1/1:0,67:67:99:1858,201,0
3L	14375663	.	G	GA	2511.73	.	AC=2;AF=1.00;AN=2;DP=72;ExcessHet=3.0103;FS=0.000;MLEAC=2;MLEAF=1.00;MQ=44.00;QD=34.89;SOR=0.934	GT:AD:DP:GQ:PL	1/1:0,72:72:99:2549,217,0
3L	14375805	.	C	T	1718.77	.	AC=2;AF=1.00;AN=2;DP=63;ExcessHet=3.0103;FS=0.000;MLEAC=2;MLEAF=1.00;MQ=44.00;QD=27.28;SOR=0.790	GT:AD:DP:GQ:PL	1/1:0,63:63:99:1747,189,0
3L	14375880	.	T	A	1591.77	.	AC=2;AF=1.00;AN=2;DP=56;ExcessHet=3.0103;FS=0.000;MLEAC=2;MLEAF=1.00;MQ=43.97;QD=28.42;SOR=0.765	GT:AD:DP:GQ:PL	1/1:0,56:56:99:1620,168,0
3L	14376255	.	G	C	411.77	.	AC=1;AF=0.500;AN=2;BaseQRankSum=0.750;ClippingRankSum=0.000;DP=61;ExcessHet=3.0103;FS=2.281;MLEAC=1;MLEAF=0.500;MQ=43.97;MQRankSum=-1.297;QD=6.75;ReadPosRankSum=0.960;SOR=1.122	GT:AD:DP:GQ:PL	0/1:39,22:61:99:440,0,928
3L	14376443	.	T	C	336.77	.	AC=1;AF=0.500;AN=2;BaseQRankSum=0.681;ClippingRankSum=0.000;DP=48;ExcessHet=3.0103;FS=4.307;MLEAC=1;MLEAF=0.500;MQ=43.85;MQRankSum=0.862;QD=7.48;ReadPosRankSum=1.505;SOR=1.387	GT:AD:DP:GQ:PL	0/1:27,18:45:99:365,0,597
3L	14376503	.	C	T	1129.77	.	AC=1;AF=0.500;AN=2;BaseQRankSum=-0.645;ClippingRankSum=0.000;DP=51;ExcessHet=3.0103;FS=0.000;MLEAC=1;MLEAF=0.500;MQ=43.86;MQRankSum=-0.754;QD=23.06;ReadPosRankSum=-0.079;SOR=0.723	GT:AD:DP:GQ:PL	0/1:19,30:49:99:1158,0,690
3L	14376506	.	T	A	1129.77	.	AC=1;AF=0.500;AN=2;BaseQRankSum=0.730;ClippingRankSum=0.000;DP=50;ExcessHet=3.0103;FS=0.000;MLEAC=1;MLEAF=0.500;MQ=43.85;MQRankSum=-0.732;QD=23.54;ReadPosRankSum=-0.042;SOR=0.826	GT:AD:DP:GQ:PL	0/1:18,30:48:99:1158,0,690
3L	14376780	.	GCAT	G	589.73	.	AC=1;AF=0.500;AN=2;BaseQRankSum=0.622;ClippingRankSum=0.000;DP=46;ExcessHet=3.0103;FS=0.000;MLEAC=1;MLEAF=0.500;MQ=43.87;MQRankSum=0.190;QD=13.11;ReadPosRankSum=-1.136;SOR=0.610	GT:AD:DP:GQ:PL	0/1:28,17:45:99:627,0,1106
3L	14376806	.	C	T	1799.77	.	AC=2;AF=1.00;AN=2;DP=47;ExcessHet=3.0103;FS=0.000;MLEAC=2;MLEAF=1.00;MQ=43.77;QD=36.75;SOR=1.329	GT:AD:DP:GQ:PL	1/1:0,46:46:99:1828,144,0
3L	14376807	.	G	GC	1101.73	.	AC=1;AF=0.500;AN=2;BaseQRankSum=-0.579;ClippingRankSum=0.000;DP=48;ExcessHet=3.0103;FS=0.000;MLEAC=1;MLEAF=0.500;MQ=43.78;MQRankSum=-0.798;QD=25.04;ReadPosRankSum=-0.476;SOR=0.792	GT:AD:DP:GQ:PL	0/1:16,28:44:99:1139,0,606
3L	14376811	.	T	C	1110.77	.	AC=1;AF=0.500;AN=2;BaseQRankSum=-0.396;ClippingRankSum=0.000;DP=47;ExcessHet=3.0103;FS=0.000;MLEAC=1;MLEAF=0.500;MQ=43.77;MQRankSum=-0.822;QD=24.15;ReadPosRankSum=-0.398;SOR=0.844	GT:AD:DP:GQ:PL	0/1:17,29:46:99:1139,0,606
3L	14376883	.	C	A	391.77	.	AC=1;AF=0.500;AN=2;BaseQRankSum=-1.805;ClippingRankSum=0.000;DP=44;ExcessHet=3.0103;FS=4.425;MLEAC=1;MLEAF=0.500;MQ=43.71;MQRankSum=2.450;QD=9.11;ReadPosRankSum=-1.395;SOR=0.277	GT:AD:DP:GQ:PL	0/1:23,20:43:99:420,0,530
3L	14377154	.	A	AAC	718.73	.	AC=1;AF=0.500;AN=2;BaseQRankSum=2.302;ClippingRankSum=0.000;DP=33;ExcessHet=3.0103;FS=0.000;MLEAC=1;MLEAF=0.500;MQ=43.37;MQRankSum=-3.266;QD=22.46;ReadPosRankSum=-1.028;SOR=0.538	GT:AD:DP:GQ:PL	0/1:14,18:32:99:756,0,517
3L	14377165	.	A	T	721.77	.	AC=1;AF=0.500;AN=2;BaseQRankSum=-1.150;ClippingRankSum=0.000;DP=34;ExcessHet=3.0103;FS=0.000;MLEAC=1;MLEAF=0.500;MQ=43.33;MQRankSum=-3.486;QD=21.23;ReadPosRankSum=-1.042;SOR=0.784	GT:AD:DP:GQ:PL	0/1:15,19:34:99:750,0,594
3L	14377168	.	T	TA,TAAAA	1094.73	.	AC=1,1;AF=0.500,0.500;AN=2;BaseQRankSum=-0.678;ClippingRankSum=0.000;DP=35;ExcessHet=3.0103;FS=3.010;MLEAC=1,1;MLEAF=0.500,0.500;MQ=43.30;MQRankSum=-1.107;QD=33.17;ReadPosRankSum=-0.251;SOR=0.165	GT:AD:DP:GQ:PL	1/2:2,12,19:33:99:1132,882,855,223,0,556
3L	14377203	.	A	C	566.77	.	AC=1;AF=0.500;AN=2;BaseQRankSum=-1.613;ClippingRankSum=0.000;DP=45;ExcessHet=3.0103;FS=11.845;MLEAC=1;MLEAF=0.500;MQ=42.44;MQRankSum=-4.818;QD=12.59;ReadPosRankSum=0.047;SOR=0.901	GT:AD:DP:GQ:PL	0/1:17,28:45:99:595,0,343
3L	14377230	.	A	T	1390.77	.	AC=1;AF=0.500;AN=2;BaseQRankSum=0.585;ClippingRankSum=0.000;DP=52;ExcessHet=3.0103;FS=4.230;MLEAC=1;MLEAF=0.500;MQ=42.50;MQRankSum=-4.248;QD=26.75;ReadPosRankSum=0.195;SOR=0.812	GT:AD:DP:GQ:PL	0/1:17,35:52:99:1419,0,591
3L	14377237	.	AACAATCTTATTAATGAC	A	1378.73	.	AC=1;AF=0.500;AN=2;BaseQRankSum=-0.473;ClippingRankSum=0.000;DP=53;ExcessHet=3.0103;FS=1.124;MLEAC=1;MLEAF=0.500;MQ=42.53;MQRankSum=-4.349;QD=26.01;ReadPosRankSum=0.213;SOR=1.002	GT:AD:DP:GQ:PL	0/1:18,35:53:99:1416,0,650
3L	14377272	.	C	A	2057.77	.	AC=2;AF=1.00;AN=2;DP=55;ExcessHet=3.0103;FS=0.000;MLEAC=2;MLEAF=1.00;MQ=42.68;QD=30.31;SOR=0.970	GT:AD:DP:GQ:PL	1/1:0,55:55:99:2086,165,0
3L	14377597	.	G	A	1128.77	.	AC=1;AF=0.500;AN=2;BaseQRankSum=0.662;ClippingRankSum=0.000;DP=63;ExcessHet=3.0103;FS=0.000;MLEAC=1;MLEAF=0.500;MQ=43.94;MQRankSum=-0.706;QD=18.21;ReadPosRankSum=0.365;SOR=0.758	GT:AD:DP:GQ:PL	0/1:13,49:62:99:1157,0,156
3L	14377627	.	G	A	1046.77	.	AC=1;AF=0.500;AN=2;BaseQRankSum=1.492;ClippingRankSum=0.000;DP=62;ExcessHet=3.0103;FS=0.000;MLEAC=1;MLEAF=0.500;MQ=43.97;MQRankSum=-0.539;QD=17.45;ReadPosRankSum=0.528;SOR=0.794	GT:AD:DP:GQ:PL	0/1:15,45:60:99:1075,0,210
3L	14377654	.	G	T	267.77	.	AC=1;AF=0.500;AN=2;BaseQRankSum=0.446;ClippingRankSum=0.000;DP=62;ExcessHet=3.0103;FS=0.000;MLEAC=1;MLEAF=0.500;MQ=43.97;MQRankSum=0.651;QD=4.32;ReadPosRankSum=-0.884;SOR=0.804	GT:AD:DP:GQ:PL	0/1:45,17:62:99:296,0,1065
3L	14377737	.	T	A	409.77	.	AC=1;AF=0.500;AN=2;BaseQRankSum=-3.564;ClippingRankSum=0.000;DP=49;ExcessHet=3.0103;FS=6.941;MLEAC=1;MLEAF=0.500;MQ=44.00;MQRankSum=0.000;QD=8.36;ReadPosRankSum=0.362;SOR=0.984	GT:AD:DP:GQ:PL	0/1:36,13:49:99:438,0,1457
3L	14377740	.	G	T	458.77	.	AC=1;AF=0.500;AN=2;BaseQRankSum=1.056;ClippingRankSum=0.000;DP=51;ExcessHet=3.0103;FS=8.800;MLEAC=1;MLEAF=0.500;MQ=44.00;MQRankSum=0.000;QD=9.00;ReadPosRankSum=-0.843;SOR=1.358	GT:AD:DP:GQ:PL	0/1:36,15:51:99:487,0,1478
3L	14377754	.	G	A	222.77	.	AC=1;AF=0.500;AN=2;BaseQRankSum=2.317;ClippingRankSum=0.000;DP=53;ExcessHet=3.0103;FS=6.734;MLEAC=1;MLEAF=0.500;MQ=44.00;MQRankSum=0.000;QD=4.20;ReadPosRankSum=-1.076;SOR=1.188	GT:AD:DP:GQ:PL	0/1:39,14:53:99:251,0,917
3L	14377935	.	T	A	239.77	.	AC=1;AF=0.500;AN=2;BaseQRankSum=2.014;ClippingRankSum=0.000;DP=68;ExcessHet=3.0103;FS=5.698;MLEAC=1;MLEAF=0.500;MQ=44.00;MQRankSum=0.000;QD=3.58;ReadPosRankSum=0.851;SOR=0.887	GT:AD:DP:GQ:PL	0/1:50,17:67:99:268,0,2004
3L	14377943	.	T	G	1155.77	.	AC=1;AF=0.500;AN=2;BaseQRankSum=-3.747;ClippingRankSum=0.000;DP=69;ExcessHet=3.0103;FS=5.537;MLEAC=1;MLEAF=0.500;MQ=44.00;MQRankSum=0.000;QD=17.00;ReadPosRankSum=-0.301;SOR=0.802	GT:AD:DP:GQ:PL	0/1:17,51:68:99:1184,0,548
3L	14378011	.	C	A	128.77	.	AC=1;AF=0.500;AN=2;BaseQRankSum=2.313;ClippingRankSum=0.000;DP=61;ExcessHet=3.0103;FS=2.822;MLEAC=1;MLEAF=0.500;MQ=44.00;MQRankSum=0.000;QD=2.11;ReadPosRankSum=0.572;SOR=1.270	GT:AD:DP:GQ:PL	0/1:49,12:61:99:157,0,1160
3L	14378046	.	A	T	922.77	.	AC=1;AF=0.500;AN=2;BaseQRankSum=-1.588;ClippingRankSum=0.000;DP=55;ExcessHet=3.0103;FS=8.907;MLEAC=1;MLEAF=0.500;MQ=44.00;MQRankSum=0.000;QD=16.78;ReadPosRankSum=0.345;SOR=0.900	GT:AD:DP:GQ:PL	0/1:15,40:55:99:951,0,436
3L	14378059	.	G	T	253.77	.	AC=1;AF=0.500;AN=2;BaseQRankSum=1.508;ClippingRankSum=0.000;DP=55;ExcessHet=3.0103;FS=8.571;MLEAC=1;MLEAF=0.500;MQ=44.00;MQRankSum=0.000;QD=4.61;ReadPosRankSum=0.478;SOR=0.605	GT:AD:DP:GQ:PL	0/1:39,16:55:99:282,0,1531
3L	14378167	.	G	C	272.77	.	AC=1;AF=0.500;AN=2;BaseQRankSum=1.359;ClippingRankSum=0.000;DP=59;ExcessHet=3.0103;FS=1.119;MLEAC=1;MLEAF=0.500;MQ=44.00;MQRankSum=0.000;QD=4.62;ReadPosRankSum=0.744;SOR=0.465	GT:AD:DP:GQ:PL	0/1:42,17:59:99:301,0,996
3L	14378334	.	G	T	938.77	.	AC=1;AF=0.500;AN=2;BaseQRankSum=-0.688;ClippingRankSum=0.000;DP=50;ExcessHet=3.0103;FS=3.811;MLEAC=1;MLEAF=0.500;MQ=44.00;MQRankSum=0.000;QD=19.56;ReadPosRankSum=-0.694;SOR=0.453	GT:AD:DP:GQ:PL	0/1:7,41:48:52:967,0,52
3L	14378431	.	T	TC	1008.73	.	AC=1;AF=0.500;AN=2;BaseQRankSum=3.386;ClippingRankSum=0.000;DP=58;ExcessHet=3.0103;FS=4.348;MLEAC=1;MLEAF=0.500;MQ=43.83;MQRankSum=-1.368;QD=17.70;ReadPosRankSum=-1.251;SOR=0.798	GT:AD:DP:GQ:PL	0/1:15,42:57:99:1046,0,273
3L	14378505	.	C	CG	1908.73	.	AC=1;AF=0.500;AN=2;BaseQRankSum=0.408;ClippingRankSum=0.000;DP=59;ExcessHet=3.0103;FS=4.580;MLEAC=1;MLEAF=0.500;MQ=43.87;MQRankSum=-1.028;QD=32.91;ReadPosRankSum=0.845;SOR=0.269	GT:AD:DP:GQ:PL	0/1:12,46:58:99:1946,0,396
3L	14378507	.	A	G	1917.77	.	AC=1;AF=0.500;AN=2;BaseQRankSum=0.584;ClippingRankSum=0.000;DP=60;ExcessHet=3.0103;FS=2.846;MLEAC=1;MLEAF=0.500;MQ=43.87;MQRankSum=-1.005;QD=31.96;ReadPosRankSum=0.749;SOR=0.309	GT:AD:DP:GQ:PL	0/1:12,48:60:99:1946,0,396
3L	14378523	.	T	C	1042.77	.	AC=1;AF=0.500;AN=2;BaseQRankSum=-2.456;ClippingRankSum=0.000;DP=56;ExcessHet=3.0103;FS=0.000;MLEAC=1;MLEAF=0.500;MQ=43.90;MQRankSum=-0.846;QD=18.62;ReadPosRankSum=1.241;SOR=0.754	GT:AD:DP:GQ:PL	0/1:11,45:56:99:1071,0,151
3L	14378636	.	A	G	2539.77	.	AC=2;AF=1.00;AN=2;DP=57;ExcessHet=3.0103;FS=0.000;MLEAC=2;MLEAF=1.00;MQ=43.76;QD=31.46;SOR=0.960	GT:AD:DP:GQ:PL	1/1:0,57:57:99:2568,178,0
3L	14378651	.	C	T	2754.77	.	AC=2;AF=1.00;AN=2;DP=62;ExcessHet=3.0103;FS=0.000;MLEAC=2;MLEAF=1.00;MQ=43.75;QD=31.84;SOR=0.899	GT:AD:DP:GQ:PL	1/1:0,62:62:99:2783,195,0
3L	14378660	.	C	T	294.77	.	AC=1;AF=0.500;AN=2;BaseQRankSum=1.694;ClippingRankSum=0.000;DP=67;ExcessHet=3.0103;FS=18.693;MLEAC=1;MLEAF=0.500;MQ=43.77;MQRankSum=0.235;QD=4.40;ReadPosRankSum=-0.738;SOR=1.891	GT:AD:DP:GQ:PL	0/1:48,19:67:99:323,0,1132
3L	14378688	.	A	G	1932.77	.	AC=1;AF=0.500;AN=2;BaseQRankSum=0.700;ClippingRankSum=0.000;DP=69;ExcessHet=3.0103;FS=18.192;MLEAC=1;MLEAF=0.500;MQ=43.74;MQRankSum=0.317;QD=28.01;ReadPosRankSum=0.112;SOR=1.275	GT:AD:DP:GQ:PL	0/1:20,49:69:99:1961,0,732
3L	14378693	.	AACTCTAG	A	1945.73	.	AC=1;AF=0.500;AN=2;BaseQRankSum=-1.138;ClippingRankSum=0.000;DP=71;ExcessHet=3.0103;FS=13.770;MLEAC=1;MLEAF=0.500;MQ=43.78;MQRankSum=0.431;QD=27.40;ReadPosRankSum=0.224;SOR=0.829	GT:AD:DP:GQ:PL	0/1:22,49:71:99:1983,0,774
3L	14378709	.	T	A	1981.77	.	AC=1;AF=0.500;AN=2;BaseQRankSum=-1.291;ClippingRankSum=0.000;DP=71;ExcessHet=3.0103;FS=9.124;MLEAC=1;MLEAF=0.500;MQ=43.78;MQRankSum=0.431;QD=27.91;ReadPosRankSum=-0.224;SOR=0.876	GT:AD:DP:GQ:PL	0/1:22,49:71:99:2010,0,773
3L	14378710	.	C	T	698.77	.	AC=1;AF=0.500;AN=2;BaseQRankSum=3.958;ClippingRankSum=0.000;DP=72;ExcessHet=3.0103;FS=11.113;MLEAC=1;MLEAF=0.500;MQ=43.78;MQRankSum=-0.438;QD=9.71;ReadPosRankSum=0.489;SOR=1.175	GT:AD:DP:GQ:PL	0/1:50,22:72:99:727,0,2033
3L	14378714	.	G	C	2015.77	.	AC=1;AF=0.500;AN=2;BaseQRankSum=-0.580;ClippingRankSum=0.000;DP=71;ExcessHet=3.0103;FS=9.124;MLEAC=1;MLEAF=0.500;MQ=43.75;MQRankSum=0.173;QD=28.39;ReadPosRankSum=-0.448;SOR=0.876	GT:AD:DP:GQ:PL	0/1:22,49:71:99:2044,0,770
3L	14378732	.	AAAGT	A	720.73	.	AC=1;AF=0.500;AN=2;BaseQRankSum=-1.036;ClippingRankSum=0.000;DP=70;ExcessHet=3.0103;FS=3.567;MLEAC=1;MLEAF=0.500;MQ=43.69;MQRankSum=-0.335;QD=10.45;ReadPosRankSum=0.715;SOR=0.673	GT:AD:DP:GQ:PL	0/1:47,22:69:99:758,0,1894
3L	14378756	.	C	A	1044.77	.	AC=1;AF=0.500;AN=2;BaseQRankSum=2.141;ClippingRankSum=0.000;DP=64;ExcessHet=3.0103;FS=2.265;MLEAC=1;MLEAF=0.500;MQ=43.79;MQRankSum=-0.924;QD=16.32;ReadPosRankSum=-2.009;SOR=1.028	GT:AD:DP:GQ:PL	0/1:19,45:64:99:1073,0,326
3L	14378797	.	T	C	992.77	.	AC=1;AF=0.500;AN=2;BaseQRankSum=-4.132;ClippingRankSum=0.000;DP=64;ExcessHet=3.0103;FS=0.000;MLEAC=1;MLEAF=0.500;MQ=43.91;MQRankSum=0.161;QD=15.51;ReadPosRankSum=2.317;SOR=0.650	GT:AD:DP:GQ:PL	0/1:19,45:64:99:1021,0,348
3L	14378815	.	T	C	413.77	.	AC=1;AF=0.500;AN=2;BaseQRankSum=-1.926;ClippingRankSum=0.000;DP=56;ExcessHet=3.0103;FS=6.788;MLEAC=1;MLEAF=0.500;MQ=43.86;MQRankSum=-0.065;QD=7.39;ReadPosRankSum=-0.313;SOR=1.561	GT:AD:DP:GQ:PL	0/1:43,13:56:99:442,0,1741
3L	14378821	.	G	A	416.77	.	AC=1;AF=0.500;AN=2;BaseQRankSum=1.687;ClippingRankSum=0.000;DP=55;ExcessHet=3.0103;FS=6.676;MLEAC=1;MLEAF=0.500;MQ=43.86;MQRankSum=0.043;QD=7.58;ReadPosRankSum=-1.228;SOR=1.749	GT:AD:DP:GQ:PL	0/1:41,14:55:99:445,0,1705
3L	14378833	.	A	G	390.77	.	AC=1;AF=0.500;AN=2;BaseQRankSum=2.359;ClippingRankSum=0.000;DP=54;ExcessHet=3.0103;FS=6.833;MLEAC=1;MLEAF=0.500;MQ=43.85;MQRankSum=-0.022;QD=7.24;ReadPosRankSum=-0.977;SOR=1.559	GT:AD:DP:GQ:PL	0/1:41,13:54:99:419,0,1630
3L	14378838	.	A	G	401.77	.	AC=1;AF=0.500;AN=2;BaseQRankSum=-0.524;ClippingRankSum=0.000;DP=51;ExcessHet=3.0103;FS=7.004;MLEAC=1;MLEAF=0.500;MQ=43.85;MQRankSum=0.046;QD=7.88;ReadPosRankSum=-1.389;SOR=1.541	GT:AD:DP:GQ:PL	0/1:38,13:51:99:430,0,1574
3L	14378868	.	T	C	202.77	.	AC=1;AF=0.500;AN=2;BaseQRankSum=2.274;ClippingRankSum=0.000;DP=54;ExcessHet=3.0103;FS=4.459;MLEAC=1;MLEAF=0.500;MQ=43.93;MQRankSum=-0.754;QD=3.75;ReadPosRankSum=-0.329;SOR=1.282	GT:AD:DP:GQ:PL	0/1:40,14:54:99:231,0,946
3L	14378898	.	G	T	249.77	.	AC=1;AF=0.500;AN=2;BaseQRankSum=1.703;ClippingRankSum=0.000;DP=54;ExcessHet=3.0103;FS=4.362;MLEAC=1;MLEAF=0.500;MQ=43.91;MQRankSum=-0.708;QD=4.63;ReadPosRankSum=0.645;SOR=0.976	GT:AD:DP:GQ:PL	0/1:39,15:54:99:278,0,940
3L	14379093	.	G	T	220.77	.	AC=1;AF=0.500;AN=2;BaseQRankSum=1.799;ClippingRankSum=0.000;DP=32;ExcessHet=3.0103;FS=3.270;MLEAC=1;MLEAF=0.500;MQ=43.88;MQRankSum=-0.325;QD=6.90;ReadPosRankSum=0.649;SOR=1.445	GT:AD:DP:GQ:PL	0/1:20,12:32:99:249,0,439
3L	14379122	.	G	A	900.77	.	AC=1;AF=0.500;AN=2;BaseQRankSum=1.535;ClippingRankSum=0.000;DP=33;ExcessHet=3.0103;FS=1.414;MLEAC=1;MLEAF=0.500;MQ=43.88;MQRankSum=0.663;QD=27.30;ReadPosRankSum=-0.301;SOR=0.469	GT:AD:DP:GQ:PL	0/1:10,23:33:99:929,0,338
3L	14379133	.	C	G	1001.77	.	AC=1;AF=0.500;AN=2;BaseQRankSum=-1.682;ClippingRankSum=0.000;DP=36;ExcessHet=3.0103;FS=0.000;MLEAC=1;MLEAF=0.500;MQ=43.81;MQRankSum=0.343;QD=27.83;ReadPosRankSum=-1.152;SOR=0.586	GT:AD:DP:GQ:PL	0/1:9,27:36:99:1030,0,297
3L	14379135	.	G	T	102.77	.	AC=1;AF=0.500;AN=2;BaseQRankSum=1.401;ClippingRankSum=0.000;DP=36;ExcessHet=3.0103;FS=0.000;MLEAC=1;MLEAF=0.500;MQ=43.81;MQRankSum=-0.267;QD=2.85;ReadPosRankSum=0.914;SOR=0.813	GT:AD:DP:GQ:PL	0/1:27,9:36:99:131,0,1097
3L	14379182	.	G	A	145.77	.	AC=1;AF=0.500;AN=2;BaseQRankSum=0.293;ClippingRankSum=0.000;DP=54;ExcessHet=3.0103;FS=2.811;MLEAC=1;MLEAF=0.500;MQ=43.89;MQRankSum=-0.835;QD=2.70;ReadPosRankSum=-0.350;SOR=1.255	GT:AD:DP:GQ:PL	0/1:41,13:54:99:174,0,943
3L	14379290	.	T	TATAC	2347.73	.	AC=2;AF=1.00;AN=2;DP=54;ExcessHet=3.0103;FS=0.000;MLEAC=2;MLEAF=1.00;MQ=43.85;QD=28.30;SOR=0.941	GT:AD:DP:GQ:PL	1/1:0,52:52:99:2385,159,0
3L	14379301	.	G	C	2496.77	.	AC=2;AF=1.00;AN=2;DP=54;ExcessHet=3.0103;FS=0.000;MLEAC=2;MLEAF=1.00;MQ=43.85;QD=29.81;SOR=0.808	GT:AD:DP:GQ:PL	1/1:0,53:53:99:2525,175,0
3L	14379373	.	TC	T	2349.73	.	AC=2;AF=1.00;AN=2;DP=54;ExcessHet=3.0103;FS=0.000;MLEAC=2;MLEAF=1.00;MQ=43.89;QD=28.35;SOR=0.767	GT:AD:DP:GQ:PL	1/1:0,54:54:99:2387,166,0
3L	14379391	.	T	A	2459.77	.	AC=2;AF=1.00;AN=2;DP=54;ExcessHet=3.0103;FS=0.000;MLEAC=2;MLEAF=1.00;MQ=43.89;QD=27.30;SOR=0.767	GT:AD:DP:GQ:PL	1/1:0,54:54:99:2488,169,0
3L	14379404	.	A	T	2281.77	.	AC=2;AF=1.00;AN=2;DP=54;ExcessHet=3.0103;FS=0.000;MLEAC=2;MLEAF=1.00;MQ=43.89;QD=33.57;SOR=0.730	GT:AD:DP:GQ:PL	1/1:0,53:53:99:2310,160,0
3L	14380021	.	A	C	820.77	.	AC=1;AF=0.500;AN=2;BaseQRankSum=-0.925;ClippingRankSum=0.000;DP=49;ExcessHet=3.0103;FS=4.789;MLEAC=1;MLEAF=0.500;MQ=44.00;MQRankSum=0.000;QD=16.75;ReadPosRankSum=1.297;SOR=0.848	GT:AD:DP:GQ:PL	0/1:13,36:49:99:849,0,223
3L	14380038	.	T	A	390.77	.	AC=1;AF=0.500;AN=2;BaseQRankSum=-1.174;ClippingRankSum=0.000;DP=55;ExcessHet=3.0103;FS=2.798;MLEAC=1;MLEAF=0.500;MQ=43.52;MQRankSum=0.825;QD=7.10;ReadPosRankSum=-0.770;SOR=0.580	GT:AD:DP:GQ:PL	0/1:42,13:55:99:419,0,1693
3L	14380039	.	T	A	390.77	.	AC=1;AF=0.500;AN=2;BaseQRankSum=0.964;ClippingRankSum=0.000;DP=54;ExcessHet=3.0103;FS=2.772;MLEAC=1;MLEAF=0.500;MQ=43.51;MQRankSum=0.835;QD=7.24;ReadPosRankSum=-1.229;SOR=0.601	GT:AD:DP:GQ:PL	0/1:41,13:54:99:419,0,1693
3L	14380061	.	C	G	2465.77	.	AC=2;AF=1.00;AN=2;DP=58;ExcessHet=3.0103;FS=0.000;MLEAC=2;MLEAF=1.00;MQ=43.55;QD=31.39;SOR=0.836	GT:AD:DP:GQ:PL	1/1:0,58:58:99:2494,174,0
3L	14380068	.	T	A	2500.77	.	AC=2;AF=1.00;AN=2;DP=55;ExcessHet=3.0103;FS=0.000;MLEAC=2;MLEAF=1.00;MQ=43.52;QD=31.53;SOR=0.804	GT:AD:DP:GQ:PL	1/1:0,55:55:99:2529,174,0
3L	14380069	.	T	C	2490.77	.	AC=2;AF=1.00;AN=2;DP=54;ExcessHet=3.0103;FS=0.000;MLEAC=2;MLEAF=1.00;MQ=43.51;QD=33.74;SOR=0.767	GT:AD:DP:GQ:PL	1/1:0,54:54:99:2519,172,0
3L	14380080	.	C	A	1049.77	.	AC=1;AF=0.500;AN=2;BaseQRankSum=-0.382;ClippingRankSum=0.000;DP=58;ExcessHet=3.0103;FS=4.536;MLEAC=1;MLEAF=0.500;MQ=43.55;MQRankSum=-0.737;QD=18.10;ReadPosRankSum=0.374;SOR=0.682	GT:AD:DP:GQ:PL	0/1:13,45:58:99:1078,0,385
3L	14380085	.	C	T	135.77	.	AC=1;AF=0.500;AN=2;BaseQRankSum=-0.817;ClippingRankSum=0.000;DP=61;ExcessHet=3.0103;FS=4.404;MLEAC=1;MLEAF=0.500;MQ=43.57;MQRankSum=0.771;QD=2.23;ReadPosRankSum=0.401;SOR=1.090	GT:AD:DP:GQ:PL	0/1:48,13:61:99:164,0,1935
3L	14380356	.	T	A	126.77	.	AC=1;AF=0.500;AN=2;BaseQRankSum=0.134;ClippingRankSum=0.000;DP=51;ExcessHet=3.0103;FS=1.344;MLEAC=1;MLEAF=0.500;MQ=44.00;MQRankSum=0.000;QD=2.49;ReadPosRankSum=1.002;SOR=1.136	GT:AD:DP:GQ:PL	0/1:40,11:51:99:155,0,974
3L	14380409	.	G	A	77.77	.	AC=1;AF=0.500;AN=2;BaseQRankSum=0.047;ClippingRankSum=0.000;DP=43;ExcessHet=3.0103;FS=0.000;MLEAC=1;MLEAF=0.500;MQ=44.00;MQRankSum=0.000;QD=1.81;ReadPosRankSum=-1.603;SOR=0.941	GT:AD:DP:GQ:PL	0/1:34,9:43:99:106,0,817
3L	14380459	.	C	T	112.77	.	AC=1;AF=0.500;AN=2;BaseQRankSum=1.374;ClippingRankSum=0.000;DP=46;ExcessHet=3.0103;FS=0.000;MLEAC=1;MLEAF=0.500;MQ=43.94;MQRankSum=-1.845;QD=2.45;ReadPosRankSum=-0.307;SOR=0.606	GT:AD:DP:GQ:PL	0/1:36,10:46:99:141,0,831
3L	14380485	.	A	AAATTTT	322.73	.	AC=1;AF=0.500;AN=2;BaseQRankSum=-0.192;ClippingRankSum=0.000;DP=45;ExcessHet=3.0103;FS=0.000;MLEAC=1;MLEAF=0.500;MQ=43.94;MQRankSum=-1.706;QD=7.17;ReadPosRankSum=0.264;SOR=0.598	GT:AD:DP:GQ:PL	0/1:34,11:45:99:360,0,1379
3L	14380530	.	T	C	368.77	.	AC=1;AF=0.500;AN=2;BaseQRankSum=-3.726;ClippingRankSum=0.000;DP=45;ExcessHet=3.0103;FS=2.912;MLEAC=1;MLEAF=0.500;MQ=43.94;MQRankSum=-1.520;QD=8.19;ReadPosRankSum=-0.050;SOR=0.328	GT:AD:DP:GQ:PL	0/1:32,13:45:99:397,0,1340
3L	14380547	.	C	T	352.77	.	AC=1;AF=0.500;AN=2;BaseQRankSum=0.859;ClippingRankSum=0.000;DP=44;ExcessHet=3.0103;FS=1.322;MLEAC=1;MLEAF=0.500;MQ=43.93;MQRankSum=-1.680;QD=8.02;ReadPosRankSum=0.719;SOR=0.473	GT:AD:DP:GQ:PL	0/1:33,11:44:99:381,0,1350
3L	14380550	.	T	C	1905.77	.	AC=2;AF=1.00;AN=2;DP=44;ExcessHet=3.0103;FS=0.000;MLEAC=2;MLEAF=1.00;MQ=43.93;QD=26.76;SOR=1.105	GT:AD:DP:GQ:PL	1/1:0,44:44:99:1934,138,0
3L	14380564	.	A	G	1279.77	.	AC=1;AF=0.500;AN=2;BaseQRankSum=0.349;ClippingRankSum=0.000;DP=45;ExcessHet=3.0103;FS=1.366;MLEAC=1;MLEAF=0.500;MQ=43.94;MQRankSum=1.810;QD=28.44;ReadPosRankSum=-0.542;SOR=0.832	GT:AD:DP:GQ:PL	0/1:11,34:45:99:1308,0,334
3L	14380628	.	AG	A	115.73	.	AC=1;AF=0.500;AN=2;BaseQRankSum=-0.159;ClippingRankSum=0.000;DP=40;ExcessHet=3.0103;FS=3.551;MLEAC=1;MLEAF=0.500;MQ=44.21;MQRankSum=1.715;QD=2.89;ReadPosRankSum=0.317;SOR=0.569	GT:AD:DP:GQ:PL	0/1:31,9:40:99:153,0,872
3L	14380723	.	A	G	67.77	.	AC=1;AF=0.500;AN=2;BaseQRankSum=-0.144;ClippingRankSum=0.000;DP=34;ExcessHet=3.0103;FS=0.000;MLEAC=1;MLEAF=0.500;MQ=43.91;MQRankSum=0.582;QD=1.99;ReadPosRankSum=-0.599;SOR=0.889	GT:AD:DP:GQ:PL	0/1:27,7:34:96:96,0,675
3L	14380803	.	C	G	666.77	.	AC=1;AF=0.500;AN=2;BaseQRankSum=-0.760;ClippingRankSum=0.000;DP=43;ExcessHet=3.0103;FS=0.000;MLEAC=1;MLEAF=0.500;MQ=44.00;MQRankSum=0.000;QD=15.51;ReadPosRankSum=1.390;SOR=0.703	GT:AD:DP:GQ:PL	0/1:11,32:43:99:695,0,180
3L	14380913	.	T	C	729.77	.	AC=1;AF=0.500;AN=2;BaseQRankSum=-1.802;ClippingRankSum=0.000;DP=44;ExcessHet=3.0103;FS=5.314;MLEAC=1;MLEAF=0.500;MQ=44.00;MQRankSum=0.000;QD=16.97;ReadPosRankSum=-0.942;SOR=0.180	GT:AD:DP:GQ:PL	0/1:11,32:43:99:758,0,191
3L	14381306	.	A	T	47.77	.	AC=1;AF=0.500;AN=2;BaseQRankSum=-0.378;ClippingRankSum=0.000;DP=53;ExcessHet=3.0103;FS=15.115;MLEAC=1;MLEAF=0.500;MQ=44.00;MQRankSum=0.000;QD=0.90;ReadPosRankSum=-0.702;SOR=2.009	GT:AD:DP:GQ:PL	0/1:44,9:53:76:76,0,1061
3L	14381455	.	A	ACGACAAATTAG	2968.73	.	AC=2;AF=1.00;AN=2;DP=66;ExcessHet=3.0103;FS=0.000;MLEAC=2;MLEAF=1.00;MQ=43.78;QD=34.46;SOR=0.787	GT:AD:DP:GQ:PL	1/1:0,65:65:99:3006,206,0
3L	14381566	.	CA	C	1153.73	.	AC=2;AF=1.00;AN=2;DP=57;ExcessHet=3.0103;FS=0.000;MLEAC=2;MLEAF=1.00;MQ=43.97;QD=20.98;SOR=0.729	GT:AD:DP:GQ:PL	1/1:0,55:55:99:1191,164,0
3L	14381694	.	A	C	761.77	.	AC=1;AF=0.500;AN=2;BaseQRankSum=-3.630;ClippingRankSum=0.000;DP=71;ExcessHet=3.0103;FS=2.120;MLEAC=1;MLEAF=0.500;MQ=43.82;MQRankSum=-3.657;QD=10.73;ReadPosRankSum=-0.769;SOR=0.905	GT:AD:DP:GQ:PL	0/1:48,23:71:99:790,0,1894
3L	14381706	.	A	C	741.77	.	AC=1;AF=0.500;AN=2;BaseQRankSum=-3.171;ClippingRankSum=0.000;DP=70;ExcessHet=3.0103;FS=3.621;MLEAC=1;MLEAF=0.500;MQ=43.82;MQRankSum=-3.870;QD=10.60;ReadPosRankSum=-0.409;SOR=1.207	GT:AD:DP:GQ:PL	0/1:49,21:70:99:770,0,2059
3L	14381715	.	G	A	738.77	.	AC=1;AF=0.500;AN=2;BaseQRankSum=1.930;ClippingRankSum=0.000;DP=71;ExcessHet=3.0103;FS=3.534;MLEAC=1;MLEAF=0.500;MQ=43.82;MQRankSum=-3.779;QD=10.41;ReadPosRankSum=-0.450;SOR=1.012	GT:AD:DP:GQ:PL	0/1:49,22:71:99:767,0,2101
3L	14381725	.	A	T	691.77	.	AC=1;AF=0.500;AN=2;BaseQRankSum=-1.663;ClippingRankSum=0.000;DP=72;ExcessHet=3.0103;FS=2.155;MLEAC=1;MLEAF=0.500;MQ=43.82;MQRankSum=-3.944;QD=9.61;ReadPosRankSum=0.089;SOR=0.962	GT:AD:DP:GQ:PL	0/1:51,21:72:99:720,0,2049
3L	14381780	.	C	G	293.77	.	AC=1;AF=0.500;AN=2;BaseQRankSum=-2.700;ClippingRankSum=0.000;DP=60;ExcessHet=3.0103;FS=0.000;MLEAC=1;MLEAF=0.500;MQ=43.80;MQRankSum=-3.746;QD=4.90;ReadPosRankSum=0.040;SOR=0.743	GT:AD:DP:GQ:PL	0/1:41,19:60:99:322,0,974
3L	14381813	.	C	G	1592.77	.	AC=2;AF=1.00;AN=2;DP=59;ExcessHet=3.0103;FS=0.000;MLEAC=2;MLEAF=1.00;MQ=43.77;QD=27.00;SOR=0.950	GT:AD:DP:GQ:PL	1/1:0,59:59:99:1621,177,0
3L	14381886	.	T	C	2517.77	.	AC=2;AF=1.00;AN=2;DP=57;ExcessHet=3.0103;FS=0.000;MLEAC=2;MLEAF=1.00;MQ=43.83;QD=24.17;SOR=1.140	GT:AD:DP:GQ:PL	1/1:0,57:57:99:2546,175,0
3L	14381889	.	A	T	229.77	.	AC=1;AF=0.500;AN=2;BaseQRankSum=0.288;ClippingRankSum=0.000;DP=58;ExcessHet=3.0103;FS=1.189;MLEAC=1;MLEAF=0.500;MQ=43.80;MQRankSum=-3.349;QD=3.96;ReadPosRankSum=0.905;SOR=1.028	GT:AD:DP:GQ:PL	0/1:43,15:58:99:258,0,1034
3L	14381894	.	T	C	2472.77	.	AC=2;AF=1.00;AN=2;DP=57;ExcessHet=3.0103;FS=0.000;MLEAC=2;MLEAF=1.00;MQ=43.79;QD=26.13;SOR=1.238	GT:AD:DP:GQ:PL	1/1:0,57:57:99:2501,172,0
3L	14381995	.	ATTTT	A,ATTT	1149.73	.	AC=1,1;AF=0.500,0.500;AN=2;BaseQRankSum=-1.683;ClippingRankSum=0.000;DP=64;ExcessHet=3.0103;FS=0.000;MLEAC=1,1;MLEAF=0.500,0.500;MQ=43.82;MQRankSum=-0.264;QD=20.90;ReadPosRankSum=-0.170;SOR=0.293	GT:AD:DP:GQ:PL	1/2:1,16,38:55:99:1187,640,1399,565,0,438
3L	14382096	.	GTA	G	707.73	.	AC=1;AF=0.500;AN=2;BaseQRankSum=-1.810;ClippingRankSum=0.000;DP=63;ExcessHet=3.0103;FS=1.072;MLEAC=1;MLEAF=0.500;MQ=43.69;MQRankSum=-5.087;QD=11.60;ReadPosRankSum=-1.138;SOR=0.926	GT:AD:DP:GQ:PL	0/1:42,19:61:99:745,0,2578
3L	14382103	.	T	TACA	750.73	.	AC=1;AF=0.500;AN=2;BaseQRankSum=-1.390;ClippingRankSum=0.000;DP=61;ExcessHet=3.0103;FS=2.320;MLEAC=1;MLEAF=0.500;MQ=43.68;MQRankSum=-4.899;QD=12.31;ReadPosRankSum=-1.875;SOR=1.071	GT:AD:DP:GQ:PL	0/1:41,20:61:99:788,0,2609
3L	14382105	.	C	A	726.77	.	AC=1;AF=0.500;AN=2;BaseQRankSum=0.258;ClippingRankSum=0.000;DP=61;ExcessHet=3.0103;FS=2.320;MLEAC=1;MLEAF=0.500;MQ=43.68;MQRankSum=-4.899;QD=11.91;ReadPosRankSum=-1.891;SOR=1.071	GT:AD:DP:GQ:PL	0/1:41,20:61:99:755,0,2598
3L	14382106	.	G	GATATA	717.73	.	AC=1;AF=0.500;AN=2;BaseQRankSum=-1.483;ClippingRankSum=0.000;DP=62;ExcessHet=3.0103;FS=2.272;MLEAC=1;MLEAF=0.500;MQ=43.68;MQRankSum=-4.952;QD=11.58;ReadPosRankSum=-1.747;SOR=1.018	GT:AD:DP:GQ:PL	0/1:42,20:62:99:755,0,2598
3L	14382148	3L_14382148_SNP	C	T	293.77	.	AC=1;AF=0.500;AN=2;BaseQRankSum=1.469;ClippingRankSum=0.000;DB;DP=67;ExcessHet=3.0103;FS=1.078;MLEAC=1;MLEAF=0.500;MQ=43.80;MQRankSum=-4.397;QD=4.38;ReadPosRankSum=0.515;SOR=0.917	GT:AD:DP:GQ:PL	0/1:48,19:67:99:322,0,1070
3L	14382311	.	G	A	313.77	.	AC=1;AF=0.500;AN=2;BaseQRankSum=0.348;ClippingRankSum=0.000;DP=62;ExcessHet=3.0103;FS=7.510;MLEAC=1;MLEAF=0.500;MQ=43.85;MQRankSum=-2.120;QD=5.06;ReadPosRankSum=-1.047;SOR=1.592	GT:AD:DP:GQ:PL	0/1:43,19:62:99:342,0,985
3L	14382381	.	C	A	242.77	.	AC=1;AF=0.500;AN=2;BaseQRankSum=0.217;ClippingRankSum=0.000;DP=42;ExcessHet=3.0103;FS=2.867;MLEAC=1;MLEAF=0.500;MQ=43.78;MQRankSum=-1.885;QD=5.78;ReadPosRankSum=0.788;SOR=1.368	GT:AD:DP:GQ:PL	0/1:27,15:42:99:271,0,591
3L	14382465	.	G	A	210.77	.	AC=1;AF=0.500;AN=2;BaseQRankSum=-2.150;ClippingRankSum=0.000;DP=46;ExcessHet=3.0103;FS=9.310;MLEAC=1;MLEAF=0.500;MQ=43.96;MQRankSum=-1.465;QD=4.58;ReadPosRankSum=0.294;SOR=1.151	GT:AD:DP:GQ:PL	0/1:32,14:46:99:239,0,764
3L	14382574	.	G	A	1601.77	.	AC=2;AF=1.00;AN=2;DP=58;ExcessHet=3.0103;FS=0.000;MLEAC=2;MLEAF=1.00;MQ=43.97;QD=27.62;SOR=0.836	GT:AD:DP:GQ:PL	1/1:0,58:58:99:1630,174,0
3L	14382684	.	G	T	1247.77	.	AC=2;AF=1.00;AN=2;BaseQRankSum=1.744;ClippingRankSum=0.000;DP=48;ExcessHet=3.0103;FS=0.000;MLEAC=2;MLEAF=1.00;MQ=43.88;MQRankSum=3.959;QD=26.00;ReadPosRankSum=-0.314;SOR=0.240	GT:AD:DP:GQ:PL	1/1:1,47:48:99:1276,134,0
3L	14382756	.	T	C	630.77	.	AC=1;AF=0.500;AN=2;BaseQRankSum=-3.695;ClippingRankSum=0.000;DP=49;ExcessHet=3.0103;FS=0.000;MLEAC=1;MLEAF=0.500;MQ=43.84;MQRankSum=-1.622;QD=12.87;ReadPosRankSum=0.188;SOR=0.723	GT:AD:DP:GQ:PL	0/1:19,30:49:99:659,0,404
3L	14382759	.	C	T	2004.77	.	AC=2;AF=1.00;AN=2;DP=48;ExcessHet=3.0103;FS=0.000;MLEAC=2;MLEAF=1.00;MQ=43.84;QD=30.51;SOR=0.776	GT:AD:DP:GQ:PL	1/1:0,48:48:99:2033,147,0
3L	14382783	.	T	G	1906.77	.	AC=2;AF=1.00;AN=2;DP=46;ExcessHet=3.0103;FS=0.000;MLEAC=2;MLEAF=1.00;MQ=43.83;QD=30.07;SOR=0.693	GT:AD:DP:GQ:PL	1/1:0,46:46:99:1935,144,0
3L	14382878	.	A	ATTCG	1722.73	.	AC=1;AF=0.500;AN=2;BaseQRankSum=-1.297;ClippingRankSum=0.000;DP=54;ExcessHet=3.0103;FS=21.590;MLEAC=1;MLEAF=0.500;MQ=43.67;MQRankSum=-1.724;QD=31.90;ReadPosRankSum=-0.645;SOR=1.143	GT:AD:DP:GQ:PL	0/1:12,42:54:99:1760,0,374
3L	14382894	.	T	G	1720.77	.	AC=1;AF=0.500;AN=2;BaseQRankSum=-0.863;ClippingRankSum=0.000;DP=53;ExcessHet=3.0103;FS=17.965;MLEAC=1;MLEAF=0.500;MQ=43.70;MQRankSum=-1.538;QD=32.47;ReadPosRankSum=-1.350;SOR=0.960	GT:AD:DP:GQ:PL	0/1:11,42:53:99:1749,0,330
3L	14382972	.	C	T	1684.77	.	AC=1;AF=0.500;AN=2;BaseQRankSum=2.623;ClippingRankSum=0.000;DP=57;ExcessHet=3.0103;FS=0.000;MLEAC=1;MLEAF=0.500;MQ=43.62;MQRankSum=-2.074;QD=29.56;ReadPosRankSum=-2.124;SOR=0.739	GT:AD:DP:GQ:PL	0/1:14,43:57:99:1713,0,458
3L	14382987	.	ATTTT	A	1764.73	.	AC=1;AF=0.500;AN=2;BaseQRankSum=-0.619;ClippingRankSum=0.000;DP=57;ExcessHet=3.0103;FS=0.000;MLEAC=1;MLEAF=0.500;MQ=43.62;MQRankSum=-2.174;QD=30.96;ReadPosRankSum=-2.158;SOR=0.667	GT:AD:DP:GQ:PL	0/1:15,42:57:99:1802,0,497
3L	14382991	.	T	TAG	1764.73	.	AC=1;AF=0.500;AN=2;BaseQRankSum=-0.391;ClippingRankSum=0.000;DP=57;ExcessHet=3.0103;FS=0.000;MLEAC=1;MLEAF=0.500;MQ=43.62;MQRankSum=-2.174;QD=30.96;ReadPosRankSum=-1.695;SOR=0.667	GT:AD:DP:GQ:PL	0/1:15,42:57:99:1802,0,497
3L	14382993	.	T	TCCA	1832.73	.	AC=1;AF=0.500;AN=2;BaseQRankSum=-1.095;ClippingRankSum=0.000;DP=59;ExcessHet=3.0103;FS=0.000;MLEAC=1;MLEAF=0.500;MQ=43.60;MQRankSum=-2.234;QD=31.06;ReadPosRankSum=-2.019;SOR=0.663	GT:AD:DP:GQ:PL	0/1:15,44:59:99:1870,0,491
3L	14382997	.	T	G	1802.77	.	AC=1;AF=0.500;AN=2;BaseQRankSum=0.285;ClippingRankSum=0.000;DP=59;ExcessHet=3.0103;FS=1.158;MLEAC=1;MLEAF=0.500;MQ=43.60;MQRankSum=-2.134;QD=30.56;ReadPosRankSum=-2.380;SOR=0.506	GT:AD:DP:GQ:PL	0/1:14,45:59:99:1831,0,452
3L	14383022	.	A	T	2142.77	.	AC=2;AF=1.00;AN=2;DP=53;ExcessHet=3.0103;FS=0.000;MLEAC=2;MLEAF=1.00;MQ=43.74;QD=24.57;SOR=0.730	GT:AD:DP:GQ:PL	1/1:0,53:53:99:2171,165,0
3L	14383137	.	G	A	1020.77	.	AC=1;AF=0.500;AN=2;BaseQRankSum=1.503;ClippingRankSum=0.000;DP=58;ExcessHet=3.0103;FS=0.000;MLEAC=1;MLEAF=0.500;MQ=43.86;MQRankSum=-1.138;QD=17.60;ReadPosRankSum=-0.576;SOR=0.693	GT:AD:DP:GQ:PL	0/1:14,44:58:99:1049,0,205
3L	14383187	.	A	G	1044.77	.	AC=1;AF=0.500;AN=2;BaseQRankSum=0.869;ClippingRankSum=0.000;DP=62;ExcessHet=3.0103;FS=2.469;MLEAC=1;MLEAF=0.500;MQ=43.75;MQRankSum=-1.626;QD=16.85;ReadPosRankSum=0.806;SOR=0.391	GT:AD:DP:GQ:PL	0/1:16,46:62:99:1073,0,255
3L	14383213	.	G	A	1847.77	.	AC=1;AF=0.500;AN=2;BaseQRankSum=-1.490;ClippingRankSum=0.000;DP=64;ExcessHet=3.0103;FS=1.077;MLEAC=1;MLEAF=0.500;MQ=43.76;MQRankSum=-1.657;QD=28.87;ReadPosRankSum=1.211;SOR=0.516	GT:AD:DP:GQ:PL	0/1:17,47:64:99:1876,0,599
3L	14383214	.	G	C	1847.77	.	AC=1;AF=0.500;AN=2;BaseQRankSum=-1.558;ClippingRankSum=0.000;DP=64;ExcessHet=3.0103;FS=1.077;MLEAC=1;MLEAF=0.500;MQ=43.76;MQRankSum=-1.657;QD=28.87;ReadPosRankSum=1.216;SOR=0.516	GT:AD:DP:GQ:PL	0/1:17,47:64:99:1876,0,599
3L	14383227	.	C	T	1138.77	.	AC=1;AF=0.500;AN=2;BaseQRankSum=0.186;ClippingRankSum=0.000;DP=67;ExcessHet=3.0103;FS=2.356;MLEAC=1;MLEAF=0.500;MQ=43.77;MQRankSum=-1.602;QD=17.00;ReadPosRankSum=-0.371;SOR=0.432	GT:AD:DP:GQ:PL	0/1:17,50:67:99:1167,0,218
3L	14383382	.	T	TA	484.73	.	AC=1;AF=0.500;AN=2;BaseQRankSum=-1.698;ClippingRankSum=0.000;DP=57;ExcessHet=3.0103;FS=2.535;MLEAC=1;MLEAF=0.500;MQ=43.90;MQRankSum=-1.146;QD=8.50;ReadPosRankSum=0.771;SOR=0.345	GT:AD:DP:GQ:PL	0/1:37,20:57:99:522,0,1109
3L	14383524	.	A	G	898.77	.	AC=1;AF=0.500;AN=2;BaseQRankSum=-2.531;ClippingRankSum=0.000;DP=51;ExcessHet=3.0103;FS=10.099;MLEAC=1;MLEAF=0.500;MQ=43.71;MQRankSum=-0.715;QD=17.62;ReadPosRankSum=0.643;SOR=0.103	GT:AD:DP:GQ:PL	0/1:11,40:51:99:927,0,159
3L	14383594	.	AG	A	410.73	.	AC=1;AF=0.500;AN=2;BaseQRankSum=0.490;ClippingRankSum=0.000;DP=38;ExcessHet=3.0103;FS=0.000;MLEAC=1;MLEAF=0.500;MQ=43.92;MQRankSum=1.509;QD=12.08;ReadPosRankSum=-0.534;SOR=0.490	GT:AD:DP:GQ:PL	0/1:11,23:34:99:448,0,162
3L	14383606	.	T	C	458.77	.	AC=1;AF=0.500;AN=2;BaseQRankSum=-1.337;ClippingRankSum=0.000;DP=35;ExcessHet=3.0103;FS=1.421;MLEAC=1;MLEAF=0.500;MQ=43.92;MQRankSum=1.445;QD=13.11;ReadPosRankSum=-1.095;SOR=0.405	GT:AD:DP:GQ:PL	0/1:12,23:35:99:487,0,233
3L	14383686	.	T	A	737.77	.	AC=1;AF=0.500;AN=2;BaseQRankSum=-1.978;ClippingRankSum=0.000;DP=49;ExcessHet=3.0103;FS=0.000;MLEAC=1;MLEAF=0.500;MQ=43.94;MQRankSum=-0.587;QD=15.06;ReadPosRankSum=2.615;SOR=0.608	GT:AD:DP:GQ:PL	0/1:14,35:49:99:766,0,256
3L	14383795	.	C	A	1108.77	.	AC=1;AF=0.500;AN=2;BaseQRankSum=-0.047;ClippingRankSum=0.000;DP=60;ExcessHet=3.0103;FS=1.223;MLEAC=1;MLEAF=0.500;MQ=44.00;MQRankSum=0.000;QD=18.48;ReadPosRankSum=-0.968;SOR=0.821	GT:AD:DP:GQ:PL	0/1:13,47:60:99:1137,0,187
3L	14383825	.	A	C	1406.77	.	AC=2;AF=1.00;AN=2;DP=54;ExcessHet=3.0103;FS=0.000;MLEAC=2;MLEAF=1.00;MQ=44.00;QD=26.05;SOR=0.767	GT:AD:DP:GQ:PL	1/1:0,54:54:99:1435,161,0
3L	14383904	.	T	G	923.77	.	AC=1;AF=0.500;AN=2;BaseQRankSum=-0.847;ClippingRankSum=0.000;DP=49;ExcessHet=3.0103;FS=1.363;MLEAC=1;MLEAF=0.500;MQ=44.00;MQRankSum=0.000;QD=18.85;ReadPosRankSum=-1.543;SOR=0.446	GT:AD:DP:GQ:PL	0/1:10,39:49:99:952,0,156
3L	14383915	.	C	G	860.77	.	AC=1;AF=0.500;AN=2;BaseQRankSum=-1.538;ClippingRankSum=0.000;DP=45;ExcessHet=3.0103;FS=0.000;MLEAC=1;MLEAF=0.500;MQ=44.00;MQRankSum=0.000;QD=19.13;ReadPosRankSum=-1.902;SOR=0.527	GT:AD:DP:GQ:PL	0/1:9,36:45:99:889,0,137
3L	14383995	.	A	G	285.77	.	AC=1;AF=0.500;AN=2;BaseQRankSum=2.669;ClippingRankSum=0.000;DP=57;ExcessHet=3.0103;FS=4.872;MLEAC=1;MLEAF=0.500;MQ=43.93;MQRankSum=-2.886;QD=5.01;ReadPosRankSum=0.910;SOR=1.531	GT:AD:DP:GQ:PL	0/1:46,11:57:99:314,0,1912
3L	14383997	.	A	C	285.77	.	AC=1;AF=0.500;AN=2;BaseQRankSum=-0.880;ClippingRankSum=0.000;DP=57;ExcessHet=3.0103;FS=4.872;MLEAC=1;MLEAF=0.500;MQ=43.93;MQRankSum=-2.886;QD=5.01;ReadPosRankSum=1.092;SOR=1.531	GT:AD:DP:GQ:PL	0/1:46,11:57:99:314,0,1912
3L	14384019	.	C	T	285.77	.	AC=1;AF=0.500;AN=2;BaseQRankSum=1.267;ClippingRankSum=0.000;DP=59;ExcessHet=3.0103;FS=5.000;MLEAC=1;MLEAF=0.500;MQ=43.93;MQRankSum=-2.949;QD=4.84;ReadPosRankSum=1.402;SOR=1.670	GT:AD:DP:GQ:PL	0/1:48,11:59:99:314,0,1969
3L	14384022	.	A	T	285.77	.	AC=1;AF=0.500;AN=2;BaseQRankSum=0.103;ClippingRankSum=0.000;DP=58;ExcessHet=3.0103;FS=4.954;MLEAC=1;MLEAF=0.500;MQ=43.93;MQRankSum=-2.918;QD=4.93;ReadPosRankSum=1.310;SOR=1.602	GT:AD:DP:GQ:PL	0/1:47,11:58:99:314,0,1969
3L	14384031	.	G	GC	235.73	.	AC=1;AF=0.500;AN=2;BaseQRankSum=2.217;ClippingRankSum=0.000;DP=53;ExcessHet=3.0103;FS=4.971;MLEAC=1;MLEAF=0.500;MQ=43.93;MQRankSum=-2.927;QD=4.45;ReadPosRankSum=1.262;SOR=1.539	GT:AD:DP:GQ:PL	0/1:43,10:53:99:273,0,1758
3L	14384034	.	G	T	216.77	.	AC=1;AF=0.500;AN=2;BaseQRankSum=1.415;ClippingRankSum=0.000;DP=51;ExcessHet=3.0103;FS=3.253;MLEAC=1;MLEAF=0.500;MQ=43.92;MQRankSum=-3.049;QD=4.25;ReadPosRankSum=1.595;SOR=1.402	GT:AD:DP:GQ:PL	0/1:42,9:51:99:245,0,1790
3L	14384036	.	GA	G	210.73	.	AC=1;AF=0.500;AN=2;BaseQRankSum=-0.839;ClippingRankSum=0.000;DP=51;ExcessHet=3.0103;FS=3.120;MLEAC=1;MLEAF=0.500;MQ=43.92;MQRankSum=-3.049;QD=4.13;ReadPosRankSum=1.508;SOR=1.268	GT:AD:DP:GQ:PL	0/1:42,9:51:99:248,0,1764
3L	14384051	.	G	T	226.77	.	AC=1;AF=0.500;AN=2;BaseQRankSum=-0.192;ClippingRankSum=0.000;DP=49;ExcessHet=3.0103;FS=1.465;MLEAC=1;MLEAF=0.500;MQ=43.92;MQRankSum=-2.975;QD=4.63;ReadPosRankSum=-0.129;SOR=1.128	GT:AD:DP:GQ:PL	0/1:40,9:49:99:255,0,1615
3L	14384058	.	C	T	254.77	.	AC=1;AF=0.500;AN=2;BaseQRankSum=2.719;ClippingRankSum=0.000;DP=51;ExcessHet=3.0103;FS=3.158;MLEAC=1;MLEAF=0.500;MQ=43.92;MQRankSum=-2.857;QD=5.00;ReadPosRankSum=-0.641;SOR=1.392	GT:AD:DP:GQ:PL	0/1:41,10:51:99:283,0,1637
3L	14384069	.	C	G	337.77	.	AC=1;AF=0.500;AN=2;BaseQRankSum=0.451;ClippingRankSum=0.000;DP=52;ExcessHet=3.0103;FS=4.971;MLEAC=1;MLEAF=0.500;MQ=43.92;MQRankSum=-2.575;QD=6.50;ReadPosRankSum=-1.869;SOR=1.661	GT:AD:DP:GQ:PL	0/1:40,12:52:99:366,0,1588
3L	14384071	.	T	G	337.77	.	AC=1;AF=0.500;AN=2;BaseQRankSum=0.098;ClippingRankSum=0.000;DP=50;ExcessHet=3.0103;FS=4.992;MLEAC=1;MLEAF=0.500;MQ=43.92;MQRankSum=-2.509;QD=6.76;ReadPosRankSum=-2.364;SOR=1.646	GT:AD:DP:GQ:PL	0/1:38,12:50:99:366,0,1588
3L	14384166	.	C	A	253.77	.	AC=1;AF=0.500;AN=2;BaseQRankSum=-0.531;ClippingRankSum=0.000;DP=61;ExcessHet=3.0103;FS=1.310;MLEAC=1;MLEAF=0.500;MQ=43.94;MQRankSum=-3.010;QD=4.16;ReadPosRankSum=0.825;SOR=0.688	GT:AD:DP:GQ:PL	0/1:50,11:61:99:282,0,2408
3L	14384172	.	A	T	250.77	.	AC=1;AF=0.500;AN=2;BaseQRankSum=-0.973;ClippingRankSum=0.000;DP=62;ExcessHet=3.0103;FS=1.301;MLEAC=1;MLEAF=0.500;MQ=43.94;MQRankSum=-3.040;QD=4.04;ReadPosRankSum=0.733;SOR=0.716	GT:AD:DP:GQ:PL	0/1:51,11:62:99:279,0,2429
3L	14384205	.	T	A	46.77	.	AC=1;AF=0.500;AN=2;BaseQRankSum=-0.738;ClippingRankSum=0.000;DP=66;ExcessHet=3.0103;FS=1.344;MLEAC=1;MLEAF=0.500;MQ=43.94;MQRankSum=-3.282;QD=0.73;ReadPosRankSum=-0.319;SOR=1.085	GT:AD:DP:GQ:PL	0/1:54,10:64:75:75,0,1314
3L	14384232	.	G	A	130.77	.	AC=1;AF=0.500;AN=2;BaseQRankSum=1.006;ClippingRankSum=0.000;DP=64;ExcessHet=3.0103;FS=5.600;MLEAC=1;MLEAF=0.500;MQ=43.94;MQRankSum=-3.738;QD=2.04;ReadPosRankSum=0.574;SOR=1.748	GT:AD:DP:GQ:PL	0/1:56,8:64:99:159,0,2562
3L	14384234	.	A	G	130.77	.	AC=1;AF=0.500;AN=2;BaseQRankSum=-1.412;ClippingRankSum=0.000;DP=63;ExcessHet=3.0103;FS=5.693;MLEAC=1;MLEAF=0.500;MQ=43.94;MQRankSum=-3.704;QD=2.08;ReadPosRankSum=0.467;SOR=1.804	GT:AD:DP:GQ:PL	0/1:55,8:63:99:159,0,2562
3L	14384355	.	A	T	202.77	.	AC=1;AF=0.500;AN=2;BaseQRankSum=0.279;ClippingRankSum=0.000;DP=57;ExcessHet=3.0103;FS=9.272;MLEAC=1;MLEAF=0.500;MQ=44.00;MQRankSum=0.000;QD=3.56;ReadPosRankSum=-1.157;SOR=2.223	GT:AD:DP:GQ:PL	0/1:43,14:57:99:231,0,1045
3L	14384398	.	T	C	190.77	.	AC=1;AF=0.500;AN=2;BaseQRankSum=-0.363;ClippingRankSum=0.000;DP=53;ExcessHet=3.0103;FS=15.939;MLEAC=1;MLEAF=0.500;MQ=44.00;MQRankSum=0.000;QD=3.60;ReadPosRankSum=-0.470;SOR=2.980	GT:AD:DP:GQ:PL	0/1:39,14:53:99:219,0,914
3L	14384579	.	T	A	265.77	.	AC=1;AF=0.500;AN=2;BaseQRankSum=-0.913;ClippingRankSum=0.000;DP=64;ExcessHet=3.0103;FS=2.358;MLEAC=1;MLEAF=0.500;MQ=44.00;MQRankSum=0.000;QD=4.22;ReadPosRankSum=0.482;SOR=1.061	GT:AD:DP:GQ:PL	0/1:46,17:63:99:294,0,1124
3L	14384615	.	C	T	292.77	.	AC=1;AF=0.500;AN=2;BaseQRankSum=2.265;ClippingRankSum=0.000;DP=66;ExcessHet=3.0103;FS=1.064;MLEAC=1;MLEAF=0.500;MQ=44.00;MQRankSum=0.000;QD=4.50;ReadPosRankSum=0.361;SOR=0.914	GT:AD:DP:GQ:PL	0/1:47,18:65:99:321,0,1070
3L	14384648	.	T	C	292.77	.	AC=1;AF=0.500;AN=2;BaseQRankSum=-0.384;ClippingRankSum=0.000;DP=63;ExcessHet=3.0103;FS=1.089;MLEAC=1;MLEAF=0.500;MQ=44.00;MQRankSum=0.000;QD=4.80;ReadPosRankSum=-0.057;SOR=1.002	GT:AD:DP:GQ:PL	0/1:43,18:61:99:321,0,1010
3L	14384794	.	G	T	138.77	.	AC=1;AF=0.500;AN=2;BaseQRankSum=1.297;ClippingRankSum=0.000;DP=66;ExcessHet=3.0103;FS=6.608;MLEAC=1;MLEAF=0.500;MQ=43.93;MQRankSum=-2.823;QD=2.13;ReadPosRankSum=-1.314;SOR=1.002	GT:AD:DP:GQ:PL	0/1:52,13:65:99:167,0,1222
3L	14384820	.	C	A	133.77	.	AC=1;AF=0.500;AN=2;BaseQRankSum=-1.533;ClippingRankSum=0.000;DP=65;ExcessHet=3.0103;FS=1.176;MLEAC=1;MLEAF=0.500;MQ=43.93;MQRankSum=-2.796;QD=2.09;ReadPosRankSum=0.960;SOR=0.506	GT:AD:DP:GQ:PL	0/1:51,13:64:99:162,0,1205
3L	14384833	.	T	C	2731.77	.	AC=2;AF=1.00;AN=2;DP=63;ExcessHet=3.0103;FS=0.000;MLEAC=2;MLEAF=1.00;MQ=43.92;QD=29.13;SOR=0.976	GT:AD:DP:GQ:PL	1/1:0,62:62:99:2760,196,0
3L	14384854	.	T	A	2941.77	.	AC=2;AF=1.00;AN=2;DP=66;ExcessHet=3.0103;FS=0.000;MLEAC=2;MLEAF=1.00;MQ=43.90;QD=26.20;SOR=0.925	GT:AD:DP:GQ:PL	1/1:0,65:65:99:2970,199,0
3L	14384871	.	C	A	3235.77	.	AC=2;AF=1.00;AN=2;DP=72;ExcessHet=3.0103;FS=0.000;MLEAC=2;MLEAF=1.00;MQ=43.91;QD=30.79;SOR=0.749	GT:AD:DP:GQ:PL	1/1:0,72:72:99:3264,223,0
3L	14384891	.	A	C	1399.77	.	AC=1;AF=0.500;AN=2;BaseQRankSum=0.215;ClippingRankSum=0.000;DP=71;ExcessHet=3.0103;FS=0.000;MLEAC=1;MLEAF=0.500;MQ=43.90;MQRankSum=2.239;QD=19.72;ReadPosRankSum=-1.160;SOR=0.629	GT:AD:DP:GQ:PL	0/1:13,58:71:99:1428,0,156
3L	14384956	.	C	A	1413.77	.	AC=1;AF=0.500;AN=2;BaseQRankSum=-0.176;ClippingRankSum=0.000;DP=67;ExcessHet=3.0103;FS=3.384;MLEAC=1;MLEAF=0.500;MQ=43.97;MQRankSum=-0.322;QD=21.10;ReadPosRankSum=0.658;SOR=1.421	GT:AD:DP:GQ:PL	0/1:8,59:67:99:1442,0,166
3L	14384992	.	C	G	55.77	.	AC=1;AF=0.500;AN=2;BaseQRankSum=-0.931;ClippingRankSum=0.000;DP=62;ExcessHet=3.0103;FS=1.748;MLEAC=1;MLEAF=0.500;MQ=43.94;MQRankSum=0.506;QD=0.90;ReadPosRankSum=-0.604;SOR=0.317	GT:AD:DP:GQ:PL	0/1:56,6:62:84:84,0,2204
3L	14384999	.	A	G	61.77	.	AC=1;AF=0.500;AN=2;BaseQRankSum=-0.692;ClippingRankSum=0.000;DP=57;ExcessHet=3.0103;FS=1.843;MLEAC=1;MLEAF=0.500;MQ=43.97;MQRankSum=0.400;QD=1.08;ReadPosRankSum=-1.907;SOR=0.235	GT:AD:DP:GQ:PL	0/1:51,6:57:90:90,0,2143
3L	14385131	.	CGAACTTCGATTTTAAGGG	C	222.73	.	AC=1;AF=0.500;AN=2;BaseQRankSum=1.488;ClippingRankSum=0.000;DP=61;ExcessHet=3.0103;FS=1.318;MLEAC=1;MLEAF=0.500;MQ=43.79;MQRankSum=-1.226;QD=3.65;ReadPosRankSum=-2.570;SOR=0.462	GT:AD:DP:GQ:PL	0/1:51,10:61:99:260,0,2097
3L	14385132	.	G	A	1100.77	.	AC=1;AF=0.500;AN=2;BaseQRankSum=0.185;ClippingRankSum=0.000;DP=57;ExcessHet=3.0103;FS=1.340;MLEAC=1;MLEAF=0.500;MQ=43.81;MQRankSum=1.455;QD=19.31;ReadPosRankSum=2.653;SOR=1.022	GT:AD:DP:GQ:PL	0/1:10,47:57:99:1129,0,273
3L	14385161	.	GCTTACTTGGTGTATATT	G	151.73	.	AC=1;AF=0.500;AN=2;BaseQRankSum=-1.436;ClippingRankSum=0.000;DP=72;ExcessHet=3.0103;FS=1.407;MLEAC=1;MLEAF=0.500;MQ=43.82;MQRankSum=-1.653;QD=2.11;SOR=0.737	GT:AD:DP:GQ:PL	0/1:63,9:72:99:189,0,2618
3L	14385167	.	T	TTAAAGAA	2293.73	.	AC=1;AF=0.500;AN=2;BaseQRankSum=-0.895;ClippingRankSum=0.000;DP=62;ExcessHet=3.0103;FS=1.414;MLEAC=1;MLEAF=0.500;MQ=43.80;MQRankSum=1.462;QD=25.89;SOR=0.758	GT:AD:DP:GQ:PL	0/1:9,53:62:99:2331,0,207
3L	14385628	.	A	T	1945.77	.	AC=2;AF=1.00;AN=2;DP=49;ExcessHet=3.0103;FS=0.000;MLEAC=2;MLEAF=1.00;MQ=43.96;QD=28.70;SOR=0.866	GT:AD:DP:GQ:PL	1/1:0,48:48:99:1974,144,0
3L	14385642	.	G	A	976.78	.	AC=1;AF=0.500;AN=2;BaseQRankSum=-0.566;ClippingRankSum=0.000;DP=48;ExcessHet=3.0103;FS=0.000;MLEAC=1;MLEAF=0.500;MQ=43.96;MQRankSum=-0.319;QD=20.78;ReadPosRankSum=0.690;SOR=0.741	GT:AD:DP:GQ:PL	0/1:6,41:47:27:1005,0,27
3L	14385800	.	G	A	1221.77	.	AC=2;AF=1.00;AN=2;DP=45;ExcessHet=3.0103;FS=0.000;MLEAC=2;MLEAF=1.00;MQ=44.00;QD=27.15;SOR=0.737	GT:AD:DP:GQ:PL	1/1:0,45:45:99:1250,135,0
3L	14385916	.	G	T	2221.77	.	AC=2;AF=1.00;AN=2;DP=49;ExcessHet=3.0103;FS=0.000;MLEAC=2;MLEAF=1.00;MQ=43.96;QD=29.71;SOR=0.909	GT:AD:DP:GQ:PL	1/1:0,49:49:99:2250,151,0
3L	14385917	.	A	C	2221.77	.	AC=2;AF=1.00;AN=2;DP=50;ExcessHet=3.0103;FS=0.000;MLEAC=2;MLEAF=1.00;MQ=43.96;QD=30.07;SOR=0.952	GT:AD:DP:GQ:PL	1/1:0,50:50:99:2250,151,0
3L	14385923	.	G	C	2261.77	.	AC=2;AF=1.00;AN=2;DP=51;ExcessHet=3.0103;FS=0.000;MLEAC=2;MLEAF=1.00;MQ=43.96;QD=31.44;SOR=0.994	GT:AD:DP:GQ:PL	1/1:0,51:51:99:2290,154,0
3L	14386193	.	A	G	1309.77	.	AC=2;AF=1.00;AN=2;DP=49;ExcessHet=3.0103;FS=0.000;MLEAC=2;MLEAF=1.00;MQ=44.00;QD=26.73;SOR=0.909	GT:AD:DP:GQ:PL	1/1:0,49:49:99:1338,146,0
3L	14386317	.	A	G	804.77	.	AC=1;AF=0.500;AN=2;BaseQRankSum=-0.504;ClippingRankSum=0.000;DP=53;ExcessHet=3.0103;FS=2.558;MLEAC=1;MLEAF=0.500;MQ=44.00;MQRankSum=0.000;QD=15.18;ReadPosRankSum=-0.405;SOR=0.351	GT:AD:DP:GQ:PL	0/1:17,36:53:99:833,0,299
3L	14386877	.	A	AGTCTCTCT	2215.73	.	AC=1;AF=0.500;AN=2;BaseQRankSum=-0.595;ClippingRankSum=0.000;DP=67;ExcessHet=3.0103;FS=2.718;MLEAC=1;MLEAF=0.500;MQ=43.71;MQRankSum=-1.657;QD=33.07;ReadPosRankSum=0.523;SOR=1.038	GT:AD:DP:GQ:PL	0/1:13,54:67:99:2253,0,707
3L	14386936	.	T	A	1807.77	.	AC=1;AF=0.500;AN=2;BaseQRankSum=-2.048;ClippingRankSum=0.000;DP=59;ExcessHet=3.0103;FS=9.683;MLEAC=1;MLEAF=0.500;MQ=43.67;MQRankSum=-1.905;QD=30.64;ReadPosRankSum=-1.471;SOR=0.093	GT:AD:DP:GQ:PL	0/1:14,45:59:99:1836,0,1072
3L	14386937	.	C	T	1849.77	.	AC=1;AF=0.500;AN=2;BaseQRankSum=2.929;ClippingRankSum=0.000;DP=59;ExcessHet=3.0103;FS=9.683;MLEAC=1;MLEAF=0.500;MQ=43.67;MQRankSum=-1.905;QD=31.35;ReadPosRankSum=-1.569;SOR=0.093	GT:AD:DP:GQ:PL	0/1:14,45:59:99:1878,0,1069
3L	14386941	.	A	C	1818.77	.	AC=1;AF=0.500;AN=2;BaseQRankSum=1.411;ClippingRankSum=0.000;DP=58;ExcessHet=3.0103;FS=9.729;MLEAC=1;MLEAF=0.500;MQ=43.73;MQRankSum=-1.688;QD=31.36;ReadPosRankSum=-1.791;SOR=0.102	GT:AD:DP:GQ:PL	0/1:14,44:58:99:1847,0,1072
3L	14386954	.	A	C	1563.77	.	AC=1;AF=0.500;AN=2;BaseQRankSum=-2.468;ClippingRankSum=0.000;DP=53;ExcessHet=3.0103;FS=6.685;MLEAC=1;MLEAF=0.500;MQ=43.70;MQRankSum=-1.894;QD=29.51;ReadPosRankSum=-1.630;SOR=0.193	GT:AD:DP:GQ:PL	0/1:15,38:53:99:1592,0,1132
3L	14386963	.	G	T	1557.77	.	AC=1;AF=0.500;AN=2;BaseQRankSum=0.620;ClippingRankSum=0.000;DP=54;ExcessHet=3.0103;FS=2.602;MLEAC=1;MLEAF=0.500;MQ=43.75;MQRankSum=-1.888;QD=28.85;ReadPosRankSum=-1.006;SOR=0.365	GT:AD:DP:GQ:PL	0/1:17,37:54:99:1586,0,1216
3L	14386973	.	GT	G	1425.73	.	AC=1;AF=0.500;AN=2;BaseQRankSum=0.333;ClippingRankSum=0.000;DP=49;ExcessHet=3.0103;FS=4.455;MLEAC=1;MLEAF=0.500;MQ=43.72;MQRankSum=-1.952;QD=29.10;ReadPosRankSum=-0.416;SOR=0.247	GT:AD:DP:GQ:PL	0/1:16,33:49:99:1463,0,1081
3L	14386999	.	G	A	1349.77	.	AC=1;AF=0.500;AN=2;BaseQRankSum=3.052;ClippingRankSum=0.000;DP=46;ExcessHet=3.0103;FS=2.821;MLEAC=1;MLEAF=0.500;MQ=43.79;MQRankSum=-1.527;QD=29.34;ReadPosRankSum=-0.956;SOR=0.307	GT:AD:DP:GQ:PL	0/1:14,32:46:99:1378,0,678
3L	14387007	.	G	A	1278.77	.	AC=1;AF=0.500;AN=2;BaseQRankSum=3.132;ClippingRankSum=0.000;DP=47;ExcessHet=3.0103;FS=4.590;MLEAC=1;MLEAF=0.500;MQ=43.79;MQRankSum=-1.425;QD=27.21;ReadPosRankSum=-1.345;SOR=0.272	GT:AD:DP:GQ:PL	0/1:13,34:47:99:1307,0,536
3L	14387248	.	C	T	1240.77	.	AC=1;AF=0.500;AN=2;BaseQRankSum=0.176;ClippingRankSum=0.000;DP=70;ExcessHet=3.0103;FS=2.387;MLEAC=1;MLEAF=0.500;MQ=43.92;MQRankSum=-0.946;QD=17.98;ReadPosRankSum=-0.733;SOR=1.077	GT:AD:DP:GQ:PL	0/1:16,53:69:99:1269,0,252
3L	14387299	.	A	T	2046.77	.	AC=1;AF=0.500;AN=2;BaseQRankSum=-2.174;ClippingRankSum=0.000;DP=67;ExcessHet=3.0103;FS=0.000;MLEAC=1;MLEAF=0.500;MQ=43.91;MQRankSum=-0.965;QD=30.55;ReadPosRankSum=-0.581;SOR=0.660	GT:AD:DP:GQ:PL	0/1:16,51:67:99:2075,0,495
3L	14387302	.	A	G	2046.77	.	AC=1;AF=0.500;AN=2;BaseQRankSum=-0.792;ClippingRankSum=0.000;DP=66;ExcessHet=3.0103;FS=0.000;MLEAC=1;MLEAF=0.500;MQ=43.91;MQRankSum=-0.974;QD=31.01;ReadPosRankSum=-0.442;SOR=0.702	GT:AD:DP:GQ:PL	0/1:16,50:66:99:2075,0,495
3L	14387314	.	G	A	1121.77	.	AC=1;AF=0.500;AN=2;BaseQRankSum=-1.928;ClippingRankSum=0.000;DP=62;ExcessHet=3.0103;FS=2.696;MLEAC=1;MLEAF=0.500;MQ=43.91;MQRankSum=-0.928;QD=18.09;ReadPosRankSum=0.328;SOR=1.298	GT:AD:DP:GQ:PL	0/1:14,48:62:99:1150,0,208
3L	14387387	.	T	A	1117.77	.	AC=1;AF=0.500;AN=2;BaseQRankSum=-0.554;ClippingRankSum=0.000;DP=57;ExcessHet=3.0103;FS=3.541;MLEAC=1;MLEAF=0.500;MQ=43.90;MQRankSum=-0.735;QD=19.61;ReadPosRankSum=0.231;SOR=1.565	GT:AD:DP:GQ:PL	0/1:9,48:57:81:1146,0,81
3L	14387497	.	A	C	1173.77	.	AC=1;AF=0.500;AN=2;BaseQRankSum=-0.061;ClippingRankSum=0.000;DP=64;ExcessHet=3.0103;FS=4.688;MLEAC=1;MLEAF=0.500;MQ=43.88;MQRankSum=2.096;QD=18.34;ReadPosRankSum=0.279;SOR=1.378	GT:AD:DP:GQ:PL	0/1:13,51:64:99:1202,0,292
3L	14387520	.	T	C	1165.77	.	AC=1;AF=0.500;AN=2;BaseQRankSum=0.280;ClippingRankSum=0.000;DP=62;ExcessHet=3.0103;FS=4.761;MLEAC=1;MLEAF=0.500;MQ=43.83;MQRankSum=1.523;QD=18.80;ReadPosRankSum=0.049;SOR=1.540	GT:AD:DP:GQ:PL	0/1:13,49:62:99:1194,0,319
3L	14387537	.	G	T	1963.77	.	AC=1;AF=0.500;AN=2;BaseQRankSum=-0.018;ClippingRankSum=0.000;DP=62;ExcessHet=3.0103;FS=1.263;MLEAC=1;MLEAF=0.500;MQ=43.78;MQRankSum=1.136;QD=31.67;ReadPosRankSum=-0.202;SOR=1.022	GT:AD:DP:GQ:PL	0/1:13,49:62:99:1992,0,398
3L	14387545	.	G	A	1905.77	.	AC=1;AF=0.500;AN=2;BaseQRankSum=-1.005;ClippingRankSum=0.000;DP=60;ExcessHet=3.0103;FS=1.223;MLEAC=1;MLEAF=0.500;MQ=43.77;MQRankSum=1.086;QD=31.76;ReadPosRankSum=0.387;SOR=0.946	GT:AD:DP:GQ:PL	0/1:13,47:60:99:1934,0,404
3L	14387550	.	G	A	1858.77	.	AC=1;AF=0.500;AN=2;BaseQRankSum=-0.812;ClippingRankSum=0.000;DP=57;ExcessHet=3.0103;FS=1.296;MLEAC=1;MLEAF=0.500;MQ=43.76;MQRankSum=1.008;QD=32.61;ReadPosRankSum=0.800;SOR=1.064	GT:AD:DP:GQ:PL	0/1:13,44:57:99:1887,0,456
3L	14387560	.	G	A	1844.77	.	AC=1;AF=0.500;AN=2;BaseQRankSum=2.155;ClippingRankSum=0.000;DP=62;ExcessHet=3.0103;FS=1.221;MLEAC=1;MLEAF=0.500;MQ=43.78;MQRankSum=0.906;QD=29.75;ReadPosRankSum=1.225;SOR=1.126	GT:AD:DP:GQ:PL	0/1:15,47:62:99:1873,0,453
3L	14387571	.	A	T	1040.77	.	AC=1;AF=0.500;AN=2;BaseQRankSum=1.509;ClippingRankSum=0.000;DP=62;ExcessHet=3.0103;FS=1.218;MLEAC=1;MLEAF=0.500;MQ=43.78;MQRankSum=0.881;QD=17.06;ReadPosRankSum=0.998;SOR=1.085	GT:AD:DP:GQ:PL	0/1:15,46:61:99:1069,0,427
3L	14387594	.	G	T	934.77	.	AC=1;AF=0.500;AN=2;BaseQRankSum=0.936;ClippingRankSum=0.000;DP=56;ExcessHet=3.0103;FS=0.000;MLEAC=1;MLEAF=0.500;MQ=43.76;MQRankSum=0.749;QD=16.69;ReadPosRankSum=1.077;SOR=0.874	GT:AD:DP:GQ:PL	0/1:15,41:56:99:963,0,460
3L	14387611	.	A	T	812.77	.	AC=1;AF=0.500;AN=2;BaseQRankSum=0.816;ClippingRankSum=0.000;DP=47;ExcessHet=3.0103;FS=1.413;MLEAC=1;MLEAF=0.500;MQ=43.88;MQRankSum=-0.765;QD=17.67;ReadPosRankSum=-0.053;SOR=0.427	GT:AD:DP:GQ:PL	0/1:11,35:46:99:841,0,280
3L	14387622	.	A	C	881.77	.	AC=1;AF=0.500;AN=2;BaseQRankSum=-0.615;ClippingRankSum=0.000;DP=52;ExcessHet=3.0103;FS=0.000;MLEAC=1;MLEAF=0.500;MQ=43.89;MQRankSum=-0.847;QD=17.29;ReadPosRankSum=0.067;SOR=0.601	GT:AD:DP:GQ:PL	0/1:14,37:51:99:910,0,376
3L	14387635	.	G	T	163.77	.	AC=1;AF=0.500;AN=2;BaseQRankSum=3.259;ClippingRankSum=0.000;DP=51;ExcessHet=3.0103;FS=2.913;MLEAC=1;MLEAF=0.500;MQ=43.89;MQRankSum=0.825;QD=3.21;ReadPosRankSum=1.250;SOR=0.871	GT:AD:DP:GQ:PL	0/1:39,12:51:99:192,0,891
3L	14388190	.	G	C	1447.77	.	AC=2;AF=1.00;AN=2;DP=56;ExcessHet=3.0103;FS=0.000;MLEAC=2;MLEAF=1.00;MQ=44.00;QD=26.32;SOR=1.159	GT:AD:DP:GQ:PL	1/1:0,55:55:99:1476,164,0
3L	14388210	.	C	A	1454.77	.	AC=2;AF=1.00;AN=2;DP=55;ExcessHet=3.0103;FS=0.000;MLEAC=2;MLEAF=1.00;MQ=44.00;QD=26.94;SOR=1.329	GT:AD:DP:GQ:PL	1/1:0,54:54:99:1483,161,0
3L	14388412	.	G	T	219.77	.	AC=1;AF=0.500;AN=2;BaseQRankSum=2.823;ClippingRankSum=0.000;DP=43;ExcessHet=3.0103;FS=5.351;MLEAC=1;MLEAF=0.500;MQ=44.00;MQRankSum=0.000;QD=5.11;ReadPosRankSum=0.651;SOR=0.182	GT:AD:DP:GQ:PL	0/1:30,13:43:99:248,0,676
3L	14388693	.	A	T	1390.77	.	AC=2;AF=1.00;AN=2;DP=52;ExcessHet=3.0103;FS=0.000;MLEAC=2;MLEAF=1.00;MQ=44.00;QD=27.27;SOR=0.732	GT:AD:DP:GQ:PL	1/1:0,51:51:99:1419,153,0
3L	14388780	.	A	G	656.77	.	AC=1;AF=0.500;AN=2;BaseQRankSum=-0.429;ClippingRankSum=0.000;DP=41;ExcessHet=3.0103;FS=5.602;MLEAC=1;MLEAF=0.500;MQ=44.00;MQRankSum=0.000;QD=16.02;ReadPosRankSum=-1.236;SOR=0.176	GT:AD:DP:GQ:PL	0/1:11,30:41:99:685,0,190
3L	14389032	.	G	A	1734.77	.	AC=1;AF=0.500;AN=2;BaseQRankSum=0.790;ClippingRankSum=0.000;DP=52;ExcessHet=3.0103;FS=0.000;MLEAC=1;MLEAF=0.500;MQ=44.00;MQRankSum=0.000;QD=34.02;ReadPosRankSum=-0.965;SOR=0.733	GT:AD:DP:GQ:PL	0/1:7,44:51:99:1763,0,202
3L	14389044	.	G	A	1732.77	.	AC=1;AF=0.500;AN=2;BaseQRankSum=-1.472;ClippingRankSum=0.000;DP=53;ExcessHet=3.0103;FS=1.450;MLEAC=1;MLEAF=0.500;MQ=44.00;MQRankSum=0.000;QD=33.32;ReadPosRankSum=1.553;SOR=0.814	GT:AD:DP:GQ:PL	0/1:9,43:52:99:1761,0,247
3L	14389086	.	T	C	1101.77	.	AC=1;AF=0.500;AN=2;BaseQRankSum=2.300;ClippingRankSum=0.000;DP=55;ExcessHet=3.0103;FS=3.526;MLEAC=1;MLEAF=0.500;MQ=44.00;MQRankSum=0.000;QD=20.79;ReadPosRankSum=-0.525;SOR=0.818	GT:AD:DP:GQ:PL	0/1:8,45:53:46:1130,0,46
3L	14389844	.	T	G	902.77	.	AC=1;AF=0.500;AN=2;BaseQRankSum=-0.415;ClippingRankSum=0.000;DP=59;ExcessHet=3.0103;FS=2.369;MLEAC=1;MLEAF=0.500;MQ=44.00;MQRankSum=0.000;QD=15.30;ReadPosRankSum=-1.083;SOR=0.572	GT:AD:DP:GQ:PL	0/1:19,40:59:99:931,0,362
3L	14389905	.	CA	C	1420.73	.	AC=2;AF=1.00;AN=2;DP=58;ExcessHet=3.0103;FS=0.000;MLEAC=2;MLEAF=1.00;MQ=44.00;QD=25.83;SOR=0.729	GT:AD:DP:GQ:PL	1/1:0,55:55:99:1458,164,0
3L	14389908	.	A	G	200.77	.	AC=1;AF=0.500;AN=2;BaseQRankSum=-1.936;ClippingRankSum=0.000;DP=58;ExcessHet=3.0103;FS=6.385;MLEAC=1;MLEAF=0.500;MQ=44.00;MQRankSum=0.000;QD=3.46;SOR=1.387	GT:AD:DP:GQ:PL	0/1:43,15:58:99:229,0,1021
3L	14390005	.	G	A	132.77	.	AC=1;AF=0.500;AN=2;BaseQRankSum=-0.543;ClippingRankSum=0.000;DP=57;ExcessHet=3.0103;FS=0.000;MLEAC=1;MLEAF=0.500;MQ=43.93;MQRankSum=0.776;QD=2.37;ReadPosRankSum=0.102;SOR=0.693	GT:AD:DP:GQ:PL	0/1:44,12:56:99:161,0,1035
3L	14390101	.	A	G	356.77	.	AC=1;AF=0.500;AN=2;BaseQRankSum=0.626;ClippingRankSum=0.000;DP=57;ExcessHet=3.0103;FS=1.055;MLEAC=1;MLEAF=0.500;MQ=43.93;MQRankSum=-0.420;QD=6.26;ReadPosRankSum=0.260;SOR=0.529	GT:AD:DP:GQ:PL	0/1:37,20:57:99:385,0,819
3L	14390189	.	GT	G,GTT	678.73	.	AC=1,1;AF=0.500,0.500;AN=2;DP=51;ExcessHet=3.0103;FS=0.000;MLEAC=1,1;MLEAF=0.500,0.500;MQ=43.96;QD=15.08;SOR=0.793	GT:AD:DP:GQ:PL	1/2:0,12,33:45:99:716,611,867,219,0,210
3L	14390257	.	C	T	66.77	.	AC=1;AF=0.500;AN=2;BaseQRankSum=1.526;ClippingRankSum=0.000;DP=38;ExcessHet=3.0103;FS=6.142;MLEAC=1;MLEAF=0.500;MQ=44.00;MQRankSum=0.000;QD=1.76;ReadPosRankSum=0.986;SOR=0.959	GT:AD:DP:GQ:PL	0/1:30,8:38:95:95,0,697
3L	14391578	.	C	T	1372.77	.	AC=2;AF=1.00;AN=2;DP=52;ExcessHet=3.0103;FS=0.000;MLEAC=2;MLEAF=1.00;MQ=44.00;QD=26.92;SOR=0.732	GT:AD:DP:GQ:PL	1/1:0,51:51:99:1401,152,0
3L	14391599	.	A	G	1348.77	.	AC=2;AF=1.00;AN=2;DP=51;ExcessHet=3.0103;FS=0.000;MLEAC=2;MLEAF=1.00;MQ=43.94;QD=26.98;SOR=0.952	GT:AD:DP:GQ:PL	1/1:0,50:50:99:1377,150,0
3L	14391766	.	G	A	1178.77	.	AC=2;AF=1.00;AN=2;DP=43;ExcessHet=3.0103;FS=0.000;MLEAC=2;MLEAF=1.00;MQ=44.00;QD=27.41;SOR=0.941	GT:AD:DP:GQ:PL	1/1:0,43:43:99:1207,129,0
3L	14391910	.	A	T	271.77	.	AC=1;AF=0.500;AN=2;BaseQRankSum=3.464;ClippingRankSum=0.000;DP=43;ExcessHet=3.0103;FS=0.000;MLEAC=1;MLEAF=0.500;MQ=44.00;MQRankSum=0.000;QD=6.47;ReadPosRankSum=-1.502;SOR=0.607	GT:AD:DP:GQ:PL	0/1:27,15:42:99:300,0,583
3L	14391962	.	A	G	317.77	.	AC=1;AF=0.500;AN=2;BaseQRankSum=0.129;ClippingRankSum=0.000;DP=46;ExcessHet=3.0103;FS=1.177;MLEAC=1;MLEAF=0.500;MQ=44.00;MQRankSum=0.000;QD=6.91;ReadPosRankSum=1.431;SOR=1.002	GT:AD:DP:GQ:PL	0/1:28,18:46:99:346,0,646
3L	14392049	.	CAA	C	250.73	.	AC=1;AF=0.500;AN=2;BaseQRankSum=0.811;ClippingRankSum=0.000;DP=51;ExcessHet=3.0103;FS=0.000;MLEAC=1;MLEAF=0.500;MQ=44.00;MQRankSum=0.000;QD=5.70;ReadPosRankSum=0.176;SOR=0.886	GT:AD:DP:GQ:PL	0/1:30,14:44:99:288,0,723
3L	14392487	.	T	C	433.77	.	AC=1;AF=0.500;AN=2;BaseQRankSum=-1.393;ClippingRankSum=0.000;DP=56;ExcessHet=3.0103;FS=1.008;MLEAC=1;MLEAF=0.500;MQ=44.00;MQRankSum=0.000;QD=7.75;ReadPosRankSum=0.244;SOR=0.859	GT:AD:DP:GQ:PL	0/1:32,24:56:99:462,0,725
3L	14392571	.	A	G	359.77	.	AC=1;AF=0.500;AN=2;BaseQRankSum=-1.668;ClippingRankSum=0.000;DP=54;ExcessHet=3.0103;FS=2.393;MLEAC=1;MLEAF=0.500;MQ=44.00;MQRankSum=0.000;QD=6.66;ReadPosRankSum=0.038;SOR=1.127	GT:AD:DP:GQ:PL	0/1:34,20:54:99:388,0,797
3L	14392783	.	C	T	171.77	.	AC=1;AF=0.500;AN=2;BaseQRankSum=1.170;ClippingRankSum=0.000;DP=47;ExcessHet=3.0103;FS=1.328;MLEAC=1;MLEAF=0.500;MQ=44.00;MQRankSum=0.000;QD=3.65;ReadPosRankSum=1.385;SOR=1.058	GT:AD:DP:GQ:PL	0/1:35,12:47:99:200,0,806
3L	14392864	.	G	T	63.77	.	AC=1;AF=0.500;AN=2;BaseQRankSum=1.884;ClippingRankSum=0.000;DP=44;ExcessHet=3.0103;FS=0.000;MLEAC=1;MLEAF=0.500;MQ=44.00;MQRankSum=0.000;QD=1.48;ReadPosRankSum=-0.078;SOR=0.641	GT:AD:DP:GQ:PL	0/1:35,8:43:92:92,0,834
3L	14392910	.	A	C	814.77	.	AC=1;AF=0.500;AN=2;BaseQRankSum=0.014;ClippingRankSum=0.000;DP=44;ExcessHet=3.0103;FS=1.450;MLEAC=1;MLEAF=0.500;MQ=44.00;MQRankSum=0.000;QD=18.52;ReadPosRankSum=-0.925;SOR=1.244	GT:AD:DP:GQ:PL	0/1:10,34:44:99:843,0,138
3L	14392961	.	G	A	1183.77	.	AC=1;AF=0.500;AN=2;BaseQRankSum=-1.688;ClippingRankSum=0.000;DP=41;ExcessHet=3.0103;FS=0.000;MLEAC=1;MLEAF=0.500;MQ=43.95;MQRankSum=-0.550;QD=28.87;ReadPosRankSum=0.029;SOR=0.885	GT:AD:DP:GQ:PL	0/1:11,30:41:99:1212,0,372
3L	14392962	.	A	G	1183.77	.	AC=1;AF=0.500;AN=2;BaseQRankSum=-1.199;ClippingRankSum=0.000;DP=40;ExcessHet=3.0103;FS=0.000;MLEAC=1;MLEAF=0.500;MQ=43.95;MQRankSum=-0.560;QD=29.59;ReadPosRankSum=0.197;SOR=1.002	GT:AD:DP:GQ:PL	0/1:11,29:40:99:1212,0,372
3L	14392996	.	T	G	1193.77	.	AC=1;AF=0.500;AN=2;BaseQRankSum=-0.343;ClippingRankSum=0.000;DP=39;ExcessHet=3.0103;FS=3.495;MLEAC=1;MLEAF=0.500;MQ=43.95;MQRankSum=-0.487;QD=30.61;ReadPosRankSum=0.650;SOR=1.473	GT:AD:DP:GQ:PL	0/1:9,30:39:99:1222,0,288
3L	14392999	.	A	G	1403.77	.	AC=1;AF=0.500;AN=2;BaseQRankSum=-3.033;ClippingRankSum=0.000;DP=39;ExcessHet=3.0103;FS=3.495;MLEAC=1;MLEAF=0.500;MQ=43.95;MQRankSum=-0.487;QD=30.13;ReadPosRankSum=0.467;SOR=1.473	GT:AD:DP:GQ:PL	0/1:9,30:39:99:1432,0,273
3L	14393004	.	G	A	1330.77	.	AC=1;AF=0.500;AN=2;BaseQRankSum=-1.491;ClippingRankSum=0.000;DP=42;ExcessHet=3.0103;FS=3.460;MLEAC=1;MLEAF=0.500;MQ=43.95;MQRankSum=-0.464;QD=31.68;ReadPosRankSum=0.153;SOR=1.460	GT:AD:DP:GQ:PL	0/1:9,33:42:99:1359,0,279
3L	14393025	.	G	T	1447.77	.	AC=1;AF=0.500;AN=2;BaseQRankSum=0.235;ClippingRankSum=0.000;DP=48;ExcessHet=3.0103;FS=5.762;MLEAC=1;MLEAF=0.500;MQ=43.92;MQRankSum=-0.649;QD=30.16;ReadPosRankSum=-0.119;SOR=1.485	GT:AD:DP:GQ:PL	0/1:9,39:48:99:1476,0,229
3L	14393049	.	T	TA	652.73	.	AC=1;AF=0.500;AN=2;BaseQRankSum=-1.063;ClippingRankSum=0.000;DP=45;ExcessHet=3.0103;FS=3.513;MLEAC=1;MLEAF=0.500;MQ=43.91;MQRankSum=-0.651;QD=15.54;ReadPosRankSum=-0.016;SOR=0.697	GT:AD:DP:GQ:PL	0/1:8,34:42:53:690,0,53
3L	14393140	.	T	A	1515.77	.	AC=1;AF=0.500;AN=2;BaseQRankSum=0.470;ClippingRankSum=0.000;DP=51;ExcessHet=3.0103;FS=2.995;MLEAC=1;MLEAF=0.500;MQ=43.92;MQRankSum=-0.759;QD=29.72;ReadPosRankSum=-1.034;SOR=0.330	GT:AD:DP:GQ:PL	0/1:12,39:51:99:1544,0,368
3L	14393153	.	G	A	1472.77	.	AC=1;AF=0.500;AN=2;BaseQRankSum=0.359;ClippingRankSum=0.000;DP=48;ExcessHet=3.0103;FS=0.000;MLEAC=1;MLEAF=0.500;MQ=43.92;MQRankSum=-0.791;QD=30.68;ReadPosRankSum=-0.210;SOR=0.546	GT:AD:DP:GQ:PL	0/1:12,36:48:99:1501,0,393
3L	14393154	.	A	T	1472.77	.	AC=1;AF=0.500;AN=2;BaseQRankSum=-2.031;ClippingRankSum=0.000;DP=48;ExcessHet=3.0103;FS=0.000;MLEAC=1;MLEAF=0.500;MQ=43.92;MQRankSum=-0.791;QD=30.68;ReadPosRankSum=-0.171;SOR=0.546	GT:AD:DP:GQ:PL	0/1:12,36:48:99:1501,0,393
3L	14393166	.	A	T	1465.77	.	AC=1;AF=0.500;AN=2;BaseQRankSum=-0.371;ClippingRankSum=0.000;DP=48;ExcessHet=3.0103;FS=0.000;MLEAC=1;MLEAF=0.500;MQ=43.96;MQRankSum=-0.462;QD=30.54;ReadPosRankSum=-1.709;SOR=0.765	GT:AD:DP:GQ:PL	0/1:10,38:48:99:1494,0,348
3L	14393208	.	T	G	1401.77	.	AC=2;AF=1.00;AN=2;DP=53;ExcessHet=3.0103;FS=0.000;MLEAC=2;MLEAF=1.00;MQ=43.96;QD=26.45;SOR=0.808	GT:AD:DP:GQ:PL	1/1:0,53:53:99:1430,158,0
3L	14393237	.	A	C	203.77	.	AC=1;AF=0.500;AN=2;BaseQRankSum=-0.972;ClippingRankSum=0.000;DP=56;ExcessHet=3.0103;FS=6.676;MLEAC=1;MLEAF=0.500;MQ=44.00;MQRankSum=0.000;QD=3.70;ReadPosRankSum=-0.739;SOR=1.749	GT:AD:DP:GQ:PL	0/1:41,14:55:99:232,0,1006
3L	14393339	.	A	T	266.77	.	AC=1;AF=0.500;AN=2;BaseQRankSum=-1.896;ClippingRankSum=0.000;DP=52;ExcessHet=3.0103;FS=4.373;MLEAC=1;MLEAF=0.500;MQ=44.00;MQRankSum=0.000;QD=5.34;ReadPosRankSum=0.158;SOR=1.436	GT:AD:DP:GQ:PL	0/1:34,16:50:99:295,0,818
3L	14393644	.	G	T	739.77	.	AC=1;AF=0.500;AN=2;BaseQRankSum=2.829;ClippingRankSum=0.000;DP=55;ExcessHet=3.0103;FS=2.377;MLEAC=1;MLEAF=0.500;MQ=43.66;MQRankSum=-0.042;QD=13.45;ReadPosRankSum=-0.144;SOR=1.123	GT:AD:DP:GQ:PL	0/1:21,34:55:99:768,0,357
3L	14393785	.	T	TA	378.73	.	AC=1;AF=0.500;AN=2;BaseQRankSum=0.933;ClippingRankSum=0.000;DP=30;ExcessHet=3.0103;FS=0.000;MLEAC=1;MLEAF=0.500;MQ=43.87;MQRankSum=1.066;QD=13.53;ReadPosRankSum=1.125;SOR=1.139	GT:AD:DP:GQ:PL	0/1:6,22:28:44:416,0,44
3L	14393865	.	CA	C	725.73	.	AC=2;AF=1.00;AN=2;DP=42;ExcessHet=3.0103;FS=0.000;MLEAC=2;MLEAF=1.00;MQ=43.63;QD=19.10;SOR=0.798	GT:AD:DP:GQ:PL	1/1:0,38:38:99:763,113,0
3L	14393977	.	T	C	1240.77	.	AC=2;AF=1.00;AN=2;DP=45;ExcessHet=3.0103;FS=0.000;MLEAC=2;MLEAF=1.00;MQ=43.96;QD=27.57;SOR=0.829	GT:AD:DP:GQ:PL	1/1:0,45:45:99:1269,134,0
3L	14394094	.	ATTTATCT	A	428.73	.	AC=1;AF=0.500;AN=2;BaseQRankSum=-0.076;ClippingRankSum=0.000;DP=53;ExcessHet=3.0103;FS=2.717;MLEAC=1;MLEAF=0.500;MQ=43.74;MQRankSum=-4.678;QD=8.09;ReadPosRankSum=-0.119;SOR=1.258	GT:AD:DP:GQ:PL	0/1:39,14:53:99:466,0,1749
3L	14394101	.	T	TGGAG	428.73	.	AC=1;AF=0.500;AN=2;BaseQRankSum=1.540;ClippingRankSum=0.000;DP=52;ExcessHet=3.0103;FS=2.742;MLEAC=1;MLEAF=0.500;MQ=43.74;MQRankSum=-4.623;QD=8.24;ReadPosRankSum=-0.516;SOR=1.329	GT:AD:DP:GQ:PL	0/1:38,14:52:99:466,0,1749
3L	14394108	.	A	G	399.77	.	AC=1;AF=0.500;AN=2;BaseQRankSum=0.473;ClippingRankSum=0.000;DP=52;ExcessHet=3.0103;FS=2.772;MLEAC=1;MLEAF=0.500;MQ=43.74;MQRankSum=-4.861;QD=7.69;ReadPosRankSum=-0.412;SOR=1.150	GT:AD:DP:GQ:PL	0/1:39,13:52:99:428,0,1738
3L	14394113	.	AT	A	378.73	.	AC=1;AF=0.500;AN=2;BaseQRankSum=-0.021;ClippingRankSum=0.000;DP=55;ExcessHet=3.0103;FS=2.700;MLEAC=1;MLEAF=0.500;MQ=43.75;MQRankSum=-5.027;QD=6.89;ReadPosRankSum=-0.739;SOR=1.179	GT:AD:DP:GQ:PL	0/1:42,13:55:99:416,0,2016
3L	14394120	.	A	T	426.77	.	AC=1;AF=0.500;AN=2;BaseQRankSum=0.070;ClippingRankSum=0.000;DP=57;ExcessHet=3.0103;FS=2.688;MLEAC=1;MLEAF=0.500;MQ=43.76;MQRankSum=-5.135;QD=7.49;ReadPosRankSum=-1.284;SOR=1.179	GT:AD:DP:GQ:PL	0/1:44,13:57:99:455,0,2083
3L	14394131	.	G	C	380.77	.	AC=1;AF=0.500;AN=2;BaseQRankSum=-2.223;ClippingRankSum=0.000;DP=50;ExcessHet=3.0103;FS=5.116;MLEAC=1;MLEAF=0.500;MQ=43.69;MQRankSum=-6.091;QD=7.62;ReadPosRankSum=-0.934;SOR=1.609	GT:AD:DP:GQ:PL	0/1:40,10:50:99:409,0,1986
3L	14394133	.	C	T	257.77	.	AC=1;AF=0.500;AN=2;BaseQRankSum=0.386;ClippingRankSum=0.000;DP=51;ExcessHet=3.0103;FS=3.187;MLEAC=1;MLEAF=0.500;MQ=43.69;MQRankSum=-6.157;QD=5.05;ReadPosRankSum=-0.949;SOR=1.536	GT:AD:DP:GQ:PL	0/1:41,10:51:99:286,0,1953
3L	14394165	.	T	C	426.77	.	AC=1;AF=0.500;AN=2;BaseQRankSum=1.238;ClippingRankSum=0.000;DP=58;ExcessHet=3.0103;FS=1.136;MLEAC=1;MLEAF=0.500;MQ=43.70;MQRankSum=-5.722;QD=7.36;ReadPosRankSum=-2.781;SOR=0.534	GT:AD:DP:GQ:PL	0/1:44,14:58:99:455,0,2103
3L	14394168	.	A	G	426.77	.	AC=1;AF=0.500;AN=2;BaseQRankSum=-0.273;ClippingRankSum=0.000;DP=57;ExcessHet=3.0103;FS=0.000;MLEAC=1;MLEAF=0.500;MQ=43.69;MQRankSum=-5.664;QD=7.49;ReadPosRankSum=-2.745;SOR=0.569	GT:AD:DP:GQ:PL	0/1:43,14:57:99:455,0,2103
3L	14394185	.	C	T	387.77	.	AC=1;AF=0.500;AN=2;BaseQRankSum=1.271;ClippingRankSum=0.000;DP=55;ExcessHet=3.0103;FS=0.000;MLEAC=1;MLEAF=0.500;MQ=43.75;MQRankSum=-5.027;QD=7.05;ReadPosRankSum=-1.030;SOR=0.562	GT:AD:DP:GQ:PL	0/1:42,13:55:99:416,0,2070
3L	14394186	.	A	C	390.77	.	AC=1;AF=0.500;AN=2;BaseQRankSum=-2.647;ClippingRankSum=0.000;DP=55;ExcessHet=3.0103;FS=0.000;MLEAC=1;MLEAF=0.500;MQ=43.75;MQRankSum=-5.027;QD=7.10;ReadPosRankSum=-0.981;SOR=0.562	GT:AD:DP:GQ:PL	0/1:42,13:55:99:419,0,2028
3L	14394212	.	G	A	179.77	.	AC=1;AF=0.500;AN=2;BaseQRankSum=1.648;ClippingRankSum=0.000;DP=53;ExcessHet=3.0103;FS=2.729;MLEAC=1;MLEAF=0.500;MQ=43.82;MQRankSum=-4.062;QD=3.39;ReadPosRankSum=0.982;SOR=0.625	GT:AD:DP:GQ:PL	0/1:40,13:53:99:208,0,950
3L	14394244	.	T	C	304.77	.	AC=1;AF=0.500;AN=2;BaseQRankSum=1.173;ClippingRankSum=0.000;DP=59;ExcessHet=3.0103;FS=2.365;MLEAC=1;MLEAF=0.500;MQ=43.80;MQRankSum=-3.852;QD=5.17;ReadPosRankSum=0.964;SOR=0.418	GT:AD:DP:GQ:PL	0/1:41,18:59:99:333,0,1000
3L	14394351	.	G	A	1939.77	.	AC=2;AF=1.00;AN=2;DP=68;ExcessHet=3.0103;FS=0.000;MLEAC=2;MLEAF=1.00;MQ=43.86;QD=28.53;SOR=1.022	GT:AD:DP:GQ:PL	1/1:0,68:68:99:1968,204,0
3L	14394570	.	C	A	141.77	.	AC=1;AF=0.500;AN=2;BaseQRankSum=0.365;ClippingRankSum=0.000;DP=65;ExcessHet=3.0103;FS=4.503;MLEAC=1;MLEAF=0.500;MQ=44.00;MQRankSum=0.000;QD=2.18;ReadPosRankSum=0.357;SOR=1.493	GT:AD:DP:GQ:PL	0/1:52,13:65:99:170,0,1218
3L	14394848	.	A	G	1649.77	.	AC=2;AF=1.00;AN=2;DP=61;ExcessHet=3.0103;FS=0.000;MLEAC=2;MLEAF=1.00;MQ=43.97;QD=27.05;SOR=0.865	GT:AD:DP:GQ:PL	1/1:0,61:61:99:1678,183,0
3L	14395006	.	C	T	1167.77	.	AC=2;AF=1.00;AN=2;BaseQRankSum=-1.463;ClippingRankSum=0.000;DP=49;ExcessHet=3.0103;FS=0.000;MLEAC=2;MLEAF=1.00;MQ=43.96;MQRankSum=0.000;QD=24.33;ReadPosRankSum=-0.353;SOR=0.320	GT:AD:DP:GQ:PL	1/1:1,47:48:99:1196,114,0
3L	14395143	.	TG	T	2481.73	.	AC=2;AF=1.00;AN=2;DP=56;ExcessHet=3.0103;FS=0.000;MLEAC=2;MLEAF=1.00;MQ=43.07;QD=30.03;SOR=1.101	GT:AD:DP:GQ:PL	1/1:0,56:56:99:2519,169,0
3L	14395146	.	G	A	2490.77	.	AC=2;AF=1.00;AN=2;DP=56;ExcessHet=3.0103;FS=0.000;MLEAC=2;MLEAF=1.00;MQ=43.07;QD=28.23;SOR=1.101	GT:AD:DP:GQ:PL	1/1:0,56:56:99:2519,169,0
3L	14395148	.	AC	A	2481.73	.	AC=2;AF=1.00;AN=2;DP=55;ExcessHet=3.0103;FS=0.000;MLEAC=2;MLEAF=1.00;MQ=43.09;QD=31.14;SOR=1.061	GT:AD:DP:GQ:PL	1/1:0,55:55:99:2519,169,0
3L	14395150	.	AGC	A	2437.73	.	AC=2;AF=1.00;AN=2;DP=55;ExcessHet=3.0103;FS=0.000;MLEAC=2;MLEAF=1.00;MQ=43.09;QD=28.47;SOR=1.061	GT:AD:DP:GQ:PL	1/1:0,55:55:99:2475,166,0
3L	14395155	.	C	T	2446.77	.	AC=2;AF=1.00;AN=2;DP=55;ExcessHet=3.0103;FS=0.000;MLEAC=2;MLEAF=1.00;MQ=43.09;QD=28.69;SOR=1.061	GT:AD:DP:GQ:PL	1/1:0,55:55:99:2475,166,0
3L	14395157	.	G	C	2491.77	.	AC=2;AF=1.00;AN=2;DP=54;ExcessHet=3.0103;FS=0.000;MLEAC=2;MLEAF=1.00;MQ=43.07;QD=32.78;SOR=1.022	GT:AD:DP:GQ:PL	1/1:0,54:54:99:2520,169,0
3L	14395158	.	ATC	A	2527.73	.	AC=2;AF=1.00;AN=2;DP=55;ExcessHet=3.0103;FS=0.000;MLEAC=2;MLEAF=1.00;MQ=43.09;QD=28.96;SOR=0.970	GT:AD:DP:GQ:PL	1/1:0,55:55:99:2565,172,0
3L	14395163	.	A	AT	2437.73	.	AC=2;AF=1.00;AN=2;DP=55;ExcessHet=3.0103;FS=0.000;MLEAC=2;MLEAF=1.00;MQ=43.09;QD=29.31;SOR=0.884	GT:AD:DP:GQ:PL	1/1:0,55:55:99:2475,166,0
3L	14395164	.	G	A	2446.77	.	AC=2;AF=1.00;AN=2;DP=55;ExcessHet=3.0103;FS=0.000;MLEAC=2;MLEAF=1.00;MQ=43.09;QD=31.87;SOR=0.884	GT:AD:DP:GQ:PL	1/1:0,55:55:99:2475,166,0
3L	14395360	.	A	G	1497.77	.	AC=2;AF=1.00;AN=2;DP=54;ExcessHet=3.0103;FS=0.000;MLEAC=2;MLEAF=1.00;MQ=43.93;QD=27.74;SOR=1.022	GT:AD:DP:GQ:PL	1/1:0,54:54:99:1526,161,0
3L	14395411	.	T	C	1065.77	.	AC=2;AF=1.00;AN=2;DP=43;ExcessHet=3.0103;FS=0.000;MLEAC=2;MLEAF=1.00;MQ=43.86;QD=24.79;SOR=1.609	GT:AD:DP:GQ:PL	1/1:0,43:43:99:1094,127,0
3L	14395502	.	C	G	2184.77	.	AC=2;AF=1.00;AN=2;DP=50;ExcessHet=3.0103;FS=0.000;MLEAC=2;MLEAF=1.00;MQ=43.84;QD=30.27;SOR=1.051	GT:AD:DP:GQ:PL	1/1:0,50:50:99:2213,150,0
3L	14395521	.	A	G	2410.77	.	AC=2;AF=1.00;AN=2;DP=53;ExcessHet=3.0103;FS=0.000;MLEAC=2;MLEAF=1.00;MQ=43.85;QD=32.23;SOR=1.179	GT:AD:DP:GQ:PL	1/1:0,53:53:99:2439,166,0
3L	14395531	.	G	A	2332.77	.	AC=2;AF=1.00;AN=2;DP=54;ExcessHet=3.0103;FS=0.000;MLEAC=2;MLEAF=1.00;MQ=43.85;QD=30.47;SOR=1.567	GT:AD:DP:GQ:PL	1/1:0,54:54:99:2361,163,0
3L	14395700	.	T	TATTCA	2738.73	.	AC=2;AF=1.00;AN=2;DP=66;ExcessHet=3.0103;FS=0.000;MLEAC=2;MLEAF=1.00;MQ=43.51;QD=27.30;SOR=1.071	GT:AD:DP:GQ:PL	1/1:0,60:60:99:2776,189,0
3L	14395753	.	TGC	T	2940.73	.	AC=2;AF=1.00;AN=2;DP=66;ExcessHet=3.0103;FS=0.000;MLEAC=2;MLEAF=1.00;MQ=43.51;QD=27.46;SOR=0.754	GT:AD:DP:GQ:PL	1/1:0,66:66:99:2978,202,0
3L	14395756	.	T	TCCA	2940.73	.	AC=2;AF=1.00;AN=2;DP=66;ExcessHet=3.0103;FS=0.000;MLEAC=2;MLEAF=1.00;MQ=43.51;QD=29.95;SOR=0.754	GT:AD:DP:GQ:PL	1/1:0,66:66:99:2978,202,0
3L	14395784	.	T	C	2973.77	.	AC=2;AF=1.00;AN=2;DP=67;ExcessHet=3.0103;FS=0.000;MLEAC=2;MLEAF=1.00;MQ=43.80;QD=27.63;SOR=0.849	GT:AD:DP:GQ:PL	1/1:0,67:67:99:3002,202,0
3L	14395786	.	A	C	2973.77	.	AC=2;AF=1.00;AN=2;DP=66;ExcessHet=3.0103;FS=0.000;MLEAC=2;MLEAF=1.00;MQ=43.79;QD=28.62;SOR=0.818	GT:AD:DP:GQ:PL	1/1:0,66:66:99:3002,202,0
3L	14395789	.	G	A	2941.77	.	AC=2;AF=1.00;AN=2;DP=64;ExcessHet=3.0103;FS=0.000;MLEAC=2;MLEAF=1.00;MQ=43.79;QD=31.97;SOR=0.892	GT:AD:DP:GQ:PL	1/1:0,64:64:99:2970,199,0
3L	14395847	.	G	T	1821.77	.	AC=2;AF=1.00;AN=2;DP=65;ExcessHet=3.0103;FS=0.000;MLEAC=2;MLEAF=1.00;MQ=43.94;QD=28.03;SOR=1.341	GT:AD:DP:GQ:PL	1/1:0,65:65:99:1850,195,0
3L	14395860	.	T	C	1648.77	.	AC=2;AF=1.00;AN=2;DP=64;ExcessHet=3.0103;FS=0.000;MLEAC=2;MLEAF=1.00;MQ=43.94;QD=25.76;SOR=1.214	GT:AD:DP:GQ:PL	1/1:0,64:64:99:1677,191,0
3L	14395881	.	A	T	1672.77	.	AC=2;AF=1.00;AN=2;DP=60;ExcessHet=3.0103;FS=0.000;MLEAC=2;MLEAF=1.00;MQ=43.93;QD=27.88;SOR=1.160	GT:AD:DP:GQ:PL	1/1:0,60:60:99:1701,180,0
3L	14396118	.	G	A	211.77	.	AC=1;AF=0.500;AN=2;BaseQRankSum=2.488;ClippingRankSum=0.000;DP=45;ExcessHet=3.0103;FS=0.000;MLEAC=1;MLEAF=0.500;MQ=43.96;MQRankSum=-1.494;QD=4.81;ReadPosRankSum=-0.869;SOR=0.769	GT:AD:DP:GQ:PL	0/1:31,13:44:99:240,0,697
3L	14396476	.	G	T	2381.77	.	AC=2;AF=1.00;AN=2;DP=54;ExcessHet=3.0103;FS=0.000;MLEAC=2;MLEAF=1.00;MQ=44.00;QD=30.68;SOR=0.767	GT:AD:DP:GQ:PL	1/1:0,54:54:99:2410,166,0
3L	14396488	.	GT	G	2465.73	.	AC=2;AF=1.00;AN=2;DP=56;ExcessHet=3.0103;FS=0.000;MLEAC=2;MLEAF=1.00;MQ=44.00;QD=31.39;SOR=0.765	GT:AD:DP:GQ:PL	1/1:0,56:56:99:2503,169,0
3L	14396504	.	TATTTG	T	2794.73	.	AC=2;AF=1.00;AN=2;DP=59;ExcessHet=3.0103;FS=0.000;MLEAC=2;MLEAF=1.00;MQ=44.00;QD=28.85;SOR=0.726	GT:AD:DP:GQ:PL	1/1:0,59:59:99:2832,190,0
3L	14396530	.	T	C	2650.77	.	AC=2;AF=1.00;AN=2;DP=58;ExcessHet=3.0103;FS=0.000;MLEAC=2;MLEAF=1.00;MQ=44.00;QD=32.11;SOR=1.085	GT:AD:DP:GQ:PL	1/1:0,58:58:99:2679,181,0
3L	14396540	.	T	TA	2586.73	.	AC=2;AF=1.00;AN=2;DP=58;ExcessHet=3.0103;FS=0.000;MLEAC=2;MLEAF=1.00;MQ=44.00;QD=31.92;SOR=1.382	GT:AD:DP:GQ:PL	1/1:0,58:58:99:2624,181,0
3L	14396563	.	T	C	906.77	.	AC=1;AF=0.500;AN=2;BaseQRankSum=-3.562;ClippingRankSum=0.000;DP=62;ExcessHet=3.0103;FS=2.473;MLEAC=1;MLEAF=0.500;MQ=44.00;MQRankSum=0.000;QD=15.11;ReadPosRankSum=1.526;SOR=1.104	GT:AD:DP:GQ:PL	0/1:19,41:60:99:935,0,376
3L	14396586	.	C	G	2428.77	.	AC=2;AF=1.00;AN=2;DP=66;ExcessHet=3.0103;FS=0.000;MLEAC=2;MLEAF=1.00;MQ=44.00;QD=29.29;SOR=1.839	GT:AD:DP:GQ:PL	1/1:0,64:64:99:2457,192,0
3L	14396698	.	T	G	288.77	.	AC=1;AF=0.500;AN=2;BaseQRankSum=-1.266;ClippingRankSum=0.000;DP=73;ExcessHet=3.0103;FS=2.256;MLEAC=1;MLEAF=0.500;MQ=44.00;MQRankSum=0.000;QD=3.96;ReadPosRankSum=1.976;SOR=1.012	GT:AD:DP:GQ:PL	0/1:53,20:73:99:317,0,1278
3L	14396813	.	G	T	298.77	.	AC=1;AF=0.500;AN=2;BaseQRankSum=1.340;ClippingRankSum=0.000;DP=66;ExcessHet=3.0103;FS=7.440;MLEAC=1;MLEAF=0.500;MQ=43.91;MQRankSum=-2.747;QD=4.53;ReadPosRankSum=0.192;SOR=1.594	GT:AD:DP:GQ:PL	0/1:47,19:66:99:327,0,1057
3L	14396902	.	C	CA	443.73	.	AC=1;AF=0.500;AN=2;BaseQRankSum=-2.928;ClippingRankSum=0.000;DP=64;ExcessHet=3.0103;FS=2.274;MLEAC=1;MLEAF=0.500;MQ=43.82;MQRankSum=2.775;QD=7.65;ReadPosRankSum=0.016;SOR=0.877	GT:AD:DP:GQ:PL	0/1:26,32:58:99:481,0,326
3L	14396923	.	A	T	932.77	.	AC=1;AF=0.500;AN=2;BaseQRankSum=-0.394;ClippingRankSum=0.000;DP=62;ExcessHet=3.0103;FS=2.148;MLEAC=1;MLEAF=0.500;MQ=43.81;MQRankSum=-2.994;QD=15.04;ReadPosRankSum=1.127;SOR=0.449	GT:AD:DP:GQ:PL	0/1:36,26:62:99:961,0,1442
3L	14396929	.	T	C	972.77	.	AC=1;AF=0.500;AN=2;BaseQRankSum=1.924;ClippingRankSum=0.000;DP=62;ExcessHet=3.0103;FS=0.979;MLEAC=1;MLEAF=0.500;MQ=43.81;MQRankSum=-2.994;QD=15.69;ReadPosRankSum=1.242;SOR=0.533	GT:AD:DP:GQ:PL	0/1:36,26:62:99:1001,0,1380
3L	14396945	.	A	C	650.77	.	AC=1;AF=0.500;AN=2;BaseQRankSum=-4.692;ClippingRankSum=0.000;DP=69;ExcessHet=3.0103;FS=0.907;MLEAC=1;MLEAF=0.500;MQ=43.73;MQRankSum=-3.421;QD=9.43;ReadPosRankSum=1.109;SOR=0.575	GT:AD:DP:GQ:PL	0/1:37,32:69:99:679,0,860
3L	14397046	.	A	T	726.77	.	AC=1;AF=0.500;AN=2;BaseQRankSum=0.508;ClippingRankSum=0.000;DP=61;ExcessHet=3.0103;FS=1.046;MLEAC=1;MLEAF=0.500;MQ=43.93;MQRankSum=-3.496;QD=11.91;ReadPosRankSum=-0.076;SOR=0.975	GT:AD:DP:GQ:PL	0/1:40,21:61:99:755,0,1956
3L	14397049	.	T	A	723.77	.	AC=1;AF=0.500;AN=2;BaseQRankSum=-0.877;ClippingRankSum=0.000;DP=62;ExcessHet=3.0103;FS=1.037;MLEAC=1;MLEAF=0.500;MQ=43.94;MQRankSum=-3.534;QD=11.67;ReadPosRankSum=0.134;SOR=0.923	GT:AD:DP:GQ:PL	0/1:41,21:62:99:752,0,2036
3L	14397068	.	T	A	681.77	.	AC=1;AF=0.500;AN=2;BaseQRankSum=-0.047;ClippingRankSum=0.000;DP=62;ExcessHet=3.0103;FS=1.044;MLEAC=1;MLEAF=0.500;MQ=44.20;MQRankSum=-2.587;QD=11.00;ReadPosRankSum=-0.309;SOR=0.821	GT:AD:DP:GQ:PL	0/1:42,20:62:99:710,0,2188
3L	14397074	.	G	T	684.77	.	AC=1;AF=0.500;AN=2;BaseQRankSum=0.140;ClippingRankSum=0.000;DP=61;ExcessHet=3.0103;FS=0.000;MLEAC=1;MLEAF=0.500;MQ=44.20;MQRankSum=-2.560;QD=11.23;ReadPosRankSum=-0.822;SOR=0.838	GT:AD:DP:GQ:PL	0/1:41,20:61:99:713,0,2169
3L	14397079	.	A	C	684.77	.	AC=1;AF=0.500;AN=2;BaseQRankSum=-2.204;ClippingRankSum=0.000;DP=60;ExcessHet=3.0103;FS=0.000;MLEAC=1;MLEAF=0.500;MQ=44.24;MQRankSum=-2.343;QD=11.41;ReadPosRankSum=-0.379;SOR=0.712	GT:AD:DP:GQ:PL	0/1:42,18:60:99:713,0,2159
3L	14397107	.	T	A	690.77	.	AC=1;AF=0.500;AN=2;BaseQRankSum=3.800;ClippingRankSum=0.000;DP=57;ExcessHet=3.0103;FS=1.095;MLEAC=1;MLEAF=0.500;MQ=45.01;MQRankSum=0.425;QD=12.12;ReadPosRankSum=-1.073;SOR=0.876	GT:AD:DP:GQ:PL	0/1:39,18:57:99:719,0,2443
3L	14397112	.	T	C	726.77	.	AC=1;AF=0.500;AN=2;BaseQRankSum=-1.994;ClippingRankSum=0.000;DP=60;ExcessHet=3.0103;FS=1.034;MLEAC=1;MLEAF=0.500;MQ=44.90;MQRankSum=-0.372;QD=12.11;ReadPosRankSum=-1.122;SOR=0.892	GT:AD:DP:GQ:PL	0/1:40,20:60:99:755,0,2524
3L	14397115	.	C	G	774.77	.	AC=1;AF=0.500;AN=2;BaseQRankSum=1.587;ClippingRankSum=0.000;DP=61;ExcessHet=3.0103;FS=2.276;MLEAC=1;MLEAF=0.500;MQ=45.03;MQRankSum=0.099;QD=12.70;ReadPosRankSum=-1.443;SOR=0.923	GT:AD:DP:GQ:PL	0/1:40,21:61:99:803,0,2469
3L	14397116	.	C	A	774.77	.	AC=1;AF=0.500;AN=2;BaseQRankSum=2.197;ClippingRankSum=0.000;DP=61;ExcessHet=3.0103;FS=2.276;MLEAC=1;MLEAF=0.500;MQ=45.03;MQRankSum=0.099;QD=12.70;ReadPosRankSum=-1.435;SOR=0.923	GT:AD:DP:GQ:PL	0/1:40,21:61:99:803,0,2469
3L	14397123	.	C	A	780.77	.	AC=1;AF=0.500;AN=2;BaseQRankSum=1.170;ClippingRankSum=0.000;DP=60;ExcessHet=3.0103;FS=2.256;MLEAC=1;MLEAF=0.500;MQ=45.21;MQRankSum=0.446;QD=13.01;ReadPosRankSum=-1.795;SOR=1.085	GT:AD:DP:GQ:PL	0/1:38,22:60:99:809,0,2385
3L	14397124	.	A	T	780.77	.	AC=1;AF=0.500;AN=2;BaseQRankSum=0.849;ClippingRankSum=0.000;DP=60;ExcessHet=3.0103;FS=2.256;MLEAC=1;MLEAF=0.500;MQ=45.21;MQRankSum=0.446;QD=13.01;ReadPosRankSum=-1.696;SOR=1.085	GT:AD:DP:GQ:PL	0/1:38,22:60:99:809,0,2385
3L	14397132	.	ATT	A	780.73	.	AC=1;AF=0.500;AN=2;BaseQRankSum=-2.706;ClippingRankSum=0.000;DP=55;ExcessHet=3.0103;FS=3.780;MLEAC=1;MLEAF=0.500;MQ=45.38;MQRankSum=1.141;QD=14.20;ReadPosRankSum=-2.033;SOR=1.230	GT:AD:DP:GQ:PL	0/1:34,21:55:99:818,0,2242
3L	14397134	.	T	TCCA	780.73	.	AC=1;AF=0.500;AN=2;BaseQRankSum=-0.732;ClippingRankSum=0.000;DP=55;ExcessHet=3.0103;FS=3.780;MLEAC=1;MLEAF=0.500;MQ=45.38;MQRankSum=1.141;QD=14.20;ReadPosRankSum=-1.551;SOR=1.230	GT:AD:DP:GQ:PL	0/1:34,21:55:99:818,0,2242
3L	14397142	.	G	A	738.77	.	AC=1;AF=0.500;AN=2;BaseQRankSum=1.154;ClippingRankSum=0.000;DP=58;ExcessHet=3.0103;FS=4.001;MLEAC=1;MLEAF=0.500;MQ=45.38;MQRankSum=2.001;QD=12.74;ReadPosRankSum=0.123;SOR=1.405	GT:AD:DP:GQ:PL	0/1:38,20:58:99:767,0,2323
3L	14397183	.	T	A	597.77	.	AC=1;AF=0.500;AN=2;BaseQRankSum=2.717;ClippingRankSum=0.000;DP=60;ExcessHet=3.0103;FS=8.012;MLEAC=1;MLEAF=0.500;MQ=45.05;MQRankSum=1.412;QD=9.96;ReadPosRankSum=3.265;SOR=1.393	GT:AD:DP:GQ:PL	0/1:42,18:60:99:626,0,2197
3L	14397185	.	C	T	597.77	.	AC=1;AF=0.500;AN=2;BaseQRankSum=-0.438;ClippingRankSum=0.000;DP=61;ExcessHet=3.0103;FS=10.129;MLEAC=1;MLEAF=0.500;MQ=45.03;MQRankSum=1.423;QD=9.80;ReadPosRankSum=3.176;SOR=1.382	GT:AD:DP:GQ:PL	0/1:43,18:61:99:626,0,2197
3L	14397194	.	A	T	578.77	.	AC=1;AF=0.500;AN=2;BaseQRankSum=-0.313;ClippingRankSum=0.000;DP=62;ExcessHet=3.0103;FS=7.933;MLEAC=1;MLEAF=0.500;MQ=45.02;MQRankSum=1.434;QD=9.33;ReadPosRankSum=2.646;SOR=1.396	GT:AD:DP:GQ:PL	0/1:44,18:62:99:607,0,2195
3L	14397330	.	T	C	450.77	.	AC=1;AF=0.500;AN=2;BaseQRankSum=-4.162;ClippingRankSum=0.000;DP=65;ExcessHet=3.0103;FS=1.113;MLEAC=1;MLEAF=0.500;MQ=43.70;MQRankSum=-5.831;QD=6.93;ReadPosRankSum=0.938;SOR=0.519	GT:AD:DP:GQ:PL	0/1:50,15:65:99:479,0,2535
3L	14397337	.	T	A	456.77	.	AC=1;AF=0.500;AN=2;BaseQRankSum=-0.956;ClippingRankSum=0.000;DP=63;ExcessHet=3.0103;FS=1.125;MLEAC=1;MLEAF=0.500;MQ=43.69;MQRankSum=-5.725;QD=7.25;ReadPosRankSum=0.707;SOR=0.509	GT:AD:DP:GQ:PL	0/1:48,15:63:99:485,0,2577
3L	14397341	.	T	G	408.77	.	AC=1;AF=0.500;AN=2;BaseQRankSum=-2.067;ClippingRankSum=0.000;DP=61;ExcessHet=3.0103;FS=0.000;MLEAC=1;MLEAF=0.500;MQ=43.71;MQRankSum=-5.489;QD=6.70;ReadPosRankSum=0.804;SOR=0.580	GT:AD:DP:GQ:PL	0/1:47,14:61:99:437,0,2637
3L	14397353	.	G	C	357.77	.	AC=1;AF=0.500;AN=2;BaseQRankSum=-1.244;ClippingRankSum=0.000;DP=65;ExcessHet=3.0103;FS=0.000;MLEAC=1;MLEAF=0.500;MQ=43.73;MQRankSum=-5.970;QD=5.50;ReadPosRankSum=1.617;SOR=0.678	GT:AD:DP:GQ:PL	0/1:52,13:65:99:386,0,2705
3L	14397384	.	T	A	388.77	.	AC=1;AF=0.500;AN=2;BaseQRankSum=-3.616;ClippingRankSum=0.000;DP=61;ExcessHet=3.0103;FS=4.295;MLEAC=1;MLEAF=0.500;MQ=43.60;MQRankSum=-6.618;QD=6.37;ReadPosRankSum=-1.313;SOR=1.308	GT:AD:DP:GQ:PL	0/1:47,14:61:99:417,0,2270
3L	14397387	.	T	C	388.77	.	AC=1;AF=0.500;AN=2;BaseQRankSum=-1.518;ClippingRankSum=0.000;DP=61;ExcessHet=3.0103;FS=2.652;MLEAC=1;MLEAF=0.500;MQ=43.60;MQRankSum=-6.618;QD=6.37;ReadPosRankSum=-1.510;SOR=1.270	GT:AD:DP:GQ:PL	0/1:47,14:61:99:417,0,2270
3L	14397416	.	G	T	458.77	.	AC=1;AF=0.500;AN=2;BaseQRankSum=0.762;ClippingRankSum=0.000;DP=62;ExcessHet=3.0103;FS=2.469;MLEAC=1;MLEAF=0.500;MQ=43.56;MQRankSum=-6.443;QD=7.40;ReadPosRankSum=-1.690;SOR=1.128	GT:AD:DP:GQ:PL	0/1:46,16:62:99:487,0,2314
3L	14397430	.	A	C	423.77	.	AC=1;AF=0.500;AN=2;BaseQRankSum=-0.186;ClippingRankSum=0.000;DP=57;ExcessHet=3.0103;FS=1.182;MLEAC=1;MLEAF=0.500;MQ=43.64;MQRankSum=-5.646;QD=7.43;ReadPosRankSum=-0.213;SOR=0.910	GT:AD:DP:GQ:PL	0/1:43,14:57:99:452,0,2392
3L	14397435	.	T	G	426.77	.	AC=1;AF=0.500;AN=2;BaseQRankSum=-2.546;ClippingRankSum=0.000;DP=58;ExcessHet=3.0103;FS=0.000;MLEAC=1;MLEAF=0.500;MQ=43.65;MQRankSum=-5.704;QD=7.36;ReadPosRankSum=0.464;SOR=0.865	GT:AD:DP:GQ:PL	0/1:44,14:58:99:455,0,2382
3L	14397459	.	A	G	378.77	.	AC=1;AF=0.500;AN=2;BaseQRankSum=0.550;ClippingRankSum=0.000;DP=57;ExcessHet=3.0103;FS=1.284;MLEAC=1;MLEAF=0.500;MQ=43.71;MQRankSum=-5.394;QD=6.65;ReadPosRankSum=3.281;SOR=1.022	GT:AD:DP:GQ:PL	0/1:45,12:57:99:407,0,2329
3L	14397467	.	T	G	336.77	.	AC=1;AF=0.500;AN=2;BaseQRankSum=-1.919;ClippingRankSum=0.000;DP=55;ExcessHet=3.0103;FS=1.287;MLEAC=1;MLEAF=0.500;MQ=43.70;MQRankSum=-5.282;QD=6.12;ReadPosRankSum=3.405;SOR=1.004	GT:AD:DP:GQ:PL	0/1:43,12:55:99:365,0,2249
3L	14397469	.	T	A	342.77	.	AC=1;AF=0.500;AN=2;BaseQRankSum=-0.504;ClippingRankSum=0.000;DP=56;ExcessHet=3.0103;FS=1.271;MLEAC=1;MLEAF=0.500;MQ=43.70;MQRankSum=-5.338;QD=6.12;ReadPosRankSum=3.236;SOR=0.957	GT:AD:DP:GQ:PL	0/1:44,12:56:99:371,0,2111
3L	14397488	.	G	A	381.77	.	AC=1;AF=0.500;AN=2;BaseQRankSum=1.328;ClippingRankSum=0.000;DP=55;ExcessHet=3.0103;FS=0.000;MLEAC=1;MLEAF=0.500;MQ=43.70;MQRankSum=-5.015;QD=6.94;ReadPosRankSum=1.309;SOR=0.836	GT:AD:DP:GQ:PL	0/1:42,13:55:99:410,0,2040
3L	14397512	.	T	A	444.77	.	AC=1;AF=0.500;AN=2;BaseQRankSum=2.149;ClippingRankSum=0.000;DP=51;ExcessHet=3.0103;FS=1.282;MLEAC=1;MLEAF=0.500;MQ=43.73;MQRankSum=-4.171;QD=8.72;ReadPosRankSum=-1.905;SOR=1.061	GT:AD:DP:GQ:PL	0/1:37,14:51:99:473,0,1553
3L	14397533	.	A	T	353.77	.	AC=1;AF=0.500;AN=2;BaseQRankSum=0.640;ClippingRankSum=0.000;DP=54;ExcessHet=3.0103;FS=0.000;MLEAC=1;MLEAF=0.500;MQ=43.71;MQRankSum=-4.962;QD=6.55;ReadPosRankSum=-1.061;SOR=0.877	GT:AD:DP:GQ:PL	0/1:41,13:54:99:382,0,1649
3L	14397571	.	G	T	85.77	.	AC=1;AF=0.500;AN=2;BaseQRankSum=2.833;ClippingRankSum=0.000;DP=49;ExcessHet=3.0103;FS=1.465;MLEAC=1;MLEAF=0.500;MQ=43.45;MQRankSum=-5.923;QD=1.75;ReadPosRankSum=0.439;SOR=1.128	GT:AD:DP:GQ:PL	0/1:40,9:49:99:114,0,956
3L	14397584	.	C	G	1462.77	.	AC=2;AF=1.00;AN=2;DP=48;ExcessHet=3.0103;FS=0.000;MLEAC=2;MLEAF=1.00;MQ=43.16;QD=30.47;SOR=0.963	GT:AD:DP:GQ:PL	1/1:0,48:48:99:1491,144,0
3L	14397624	.	C	CTGCTAGTTGCTGATGT	333.73	.	AC=1;AF=0.500;AN=2;BaseQRankSum=-0.763;ClippingRankSum=0.000;DP=48;ExcessHet=3.0103;FS=0.000;MLEAC=1;MLEAF=0.500;MQ=42.98;MQRankSum=-5.143;QD=8.14;ReadPosRankSum=-1.266;SOR=0.601	GT:AD:DP:GQ:PL	0/1:30,11:41:99:371,0,1227
3L	14397650	.	C	T	892.77	.	AC=1;AF=0.500;AN=2;BaseQRankSum=0.119;ClippingRankSum=0.000;DP=46;ExcessHet=3.0103;FS=0.000;MLEAC=1;MLEAF=0.500;MQ=42.98;MQRankSum=5.861;QD=19.41;ReadPosRankSum=1.108;SOR=0.665	GT:AD:DP:GQ:PL	0/1:9,37:46:99:921,0,113
3L	14397676	.	T	A	1214.77	.	AC=2;AF=1.00;AN=2;DP=44;ExcessHet=3.0103;FS=0.000;MLEAC=2;MLEAF=1.00;MQ=43.14;QD=27.61;SOR=0.784	GT:AD:DP:GQ:PL	1/1:0,44:44:99:1243,132,0
3L	14397741	.	C	A	104.77	.	AC=1;AF=0.500;AN=2;BaseQRankSum=1.631;ClippingRankSum=0.000;DP=55;ExcessHet=3.0103;FS=3.053;MLEAC=1;MLEAF=0.500;MQ=43.81;MQRankSum=-2.058;QD=1.90;ReadPosRankSum=-0.284;SOR=1.385	GT:AD:DP:GQ:PL	0/1:44,11:55:99:133,0,1077
3L	14397767	.	A	T	1794.77	.	AC=2;AF=1.00;AN=2;BaseQRankSum=-0.729;ClippingRankSum=0.000;DP=60;ExcessHet=3.0103;FS=4.559;MLEAC=2;MLEAF=1.00;MQ=43.97;MQRankSum=0.000;QD=29.91;ReadPosRankSum=0.809;SOR=1.355	GT:AD:DP:GQ:PL	1/1:1,59:60:99:1823,152,0
3L	14397789	.	G	T	134.77	.	AC=1;AF=0.500;AN=2;BaseQRankSum=1.446;ClippingRankSum=0.000;DP=58;ExcessHet=3.0103;FS=4.656;MLEAC=1;MLEAF=0.500;MQ=43.97;MQRankSum=-1.915;QD=2.32;ReadPosRankSum=0.250;SOR=1.432	GT:AD:DP:GQ:PL	0/1:46,12:58:99:163,0,1117
3L	14397936	.	T	G	124.77	.	AC=1;AF=0.500;AN=2;BaseQRankSum=-3.944;ClippingRankSum=0.000;DP=58;ExcessHet=3.0103;FS=0.000;MLEAC=1;MLEAF=0.500;MQ=44.00;MQRankSum=0.000;QD=2.15;ReadPosRankSum=-0.741;SOR=0.821	GT:AD:DP:GQ:PL	0/1:46,12:58:99:153,0,1133
3L	14397977	.	TTA	T	1504.73	.	AC=1;AF=0.500;AN=2;BaseQRankSum=-1.053;ClippingRankSum=0.000;DP=71;ExcessHet=3.0103;FS=1.057;MLEAC=1;MLEAF=0.500;MQ=44.00;MQRankSum=0.000;QD=22.13;ReadPosRankSum=0.160;SOR=0.607	GT:AD:DP:GQ:PL	0/1:18,50:68:99:1542,0,444
3L	14398104	.	C	G	582.77	.	AC=1;AF=0.500;AN=2;BaseQRankSum=-1.004;ClippingRankSum=0.000;DP=60;ExcessHet=3.0103;FS=1.071;MLEAC=1;MLEAF=0.500;MQ=44.00;MQRankSum=0.000;QD=9.71;ReadPosRankSum=-1.580;SOR=0.487	GT:AD:DP:GQ:PL	0/1:41,19:60:99:611,0,1693
3L	14398118	.	AT	A	478.73	.	AC=1;AF=0.500;AN=2;BaseQRankSum=-0.741;ClippingRankSum=0.000;DP=61;ExcessHet=3.0103;FS=0.000;MLEAC=1;MLEAF=0.500;MQ=43.95;MQRankSum=0.609;QD=7.85;ReadPosRankSum=0.683;SOR=0.728	GT:AD:DP:GQ:PL	0/1:46,15:61:99:516,0,2108
3L	14398139	.	T	A	377.77	.	AC=1;AF=0.500;AN=2;BaseQRankSum=-0.932;ClippingRankSum=0.000;DP=62;ExcessHet=3.0103;FS=1.131;MLEAC=1;MLEAF=0.500;MQ=43.95;MQRankSum=0.579;QD=6.09;ReadPosRankSum=1.920;SOR=0.879	GT:AD:DP:GQ:PL	0/1:48,14:62:99:406,0,2077
3L	14398209	.	CT	C	72.73	.	AC=1;AF=0.500;AN=2;BaseQRankSum=0.541;ClippingRankSum=0.000;DP=56;ExcessHet=3.0103;FS=4.897;MLEAC=1;MLEAF=0.500;MQ=43.95;MQRankSum=0.593;QD=1.40;ReadPosRankSum=-1.337;SOR=1.367	GT:AD:DP:GQ:PL	0/1:40,12:52:99:110,0,790
3L	14398243	.	T	G	386.77	.	AC=1;AF=0.500;AN=2;BaseQRankSum=1.109;ClippingRankSum=0.000;DP=61;ExcessHet=3.0103;FS=6.542;MLEAC=1;MLEAF=0.500;MQ=43.95;MQRankSum=0.585;QD=6.34;ReadPosRankSum=0.309;SOR=1.751	GT:AD:DP:GQ:PL	0/1:47,14:61:99:415,0,1913
3L	14398263	.	A	G	464.77	.	AC=1;AF=0.500;AN=2;BaseQRankSum=-3.320;ClippingRankSum=0.000;DP=57;ExcessHet=3.0103;FS=6.174;MLEAC=1;MLEAF=0.500;MQ=43.97;MQRankSum=0.637;QD=8.15;ReadPosRankSum=0.082;SOR=1.434	GT:AD:DP:GQ:PL	0/1:42,15:57:99:493,0,1866
3L	14398270	.	C	G	461.77	.	AC=1;AF=0.500;AN=2;BaseQRankSum=0.573;ClippingRankSum=0.000;DP=57;ExcessHet=3.0103;FS=6.385;MLEAC=1;MLEAF=0.500;MQ=43.97;MQRankSum=0.637;QD=8.10;ReadPosRankSum=0.417;SOR=1.400	GT:AD:DP:GQ:PL	0/1:42,15:57:99:490,0,1870
3L	14398500	.	C	G	912.77	.	AC=1;AF=0.500;AN=2;BaseQRankSum=1.807;ClippingRankSum=0.000;DP=57;ExcessHet=3.0103;FS=2.461;MLEAC=1;MLEAF=0.500;MQ=44.00;MQRankSum=0.000;QD=16.01;ReadPosRankSum=0.020;SOR=0.405	GT:AD:DP:GQ:PL	0/1:17,40:57:99:941,0,280
3L	14398555	.	A	G	1447.77	.	AC=2;AF=1.00;AN=2;DP=56;ExcessHet=3.0103;FS=0.000;MLEAC=2;MLEAF=1.00;MQ=44.00;QD=26.32;SOR=0.884	GT:AD:DP:GQ:PL	1/1:0,55:55:99:1476,164,0
3L	14398784	.	C	A	480.77	.	AC=1;AF=0.500;AN=2;BaseQRankSum=0.829;ClippingRankSum=0.000;DP=54;ExcessHet=3.0103;FS=0.000;MLEAC=1;MLEAF=0.500;MQ=43.96;MQRankSum=-1.571;QD=8.90;ReadPosRankSum=1.368;SOR=0.574	GT:AD:DP:GQ:PL	0/1:39,15:54:99:509,0,2436
3L	14398786	.	C	A	511.77	.	AC=1;AF=0.500;AN=2;BaseQRankSum=0.754;ClippingRankSum=0.000;DP=55;ExcessHet=3.0103;FS=0.000;MLEAC=1;MLEAF=0.500;MQ=43.96;MQRankSum=-1.592;QD=9.30;ReadPosRankSum=1.889;SOR=0.623	GT:AD:DP:GQ:PL	0/1:40,15:55:99:540,0,2490
3L	14398789	.	T	G	511.77	.	AC=1;AF=0.500;AN=2;BaseQRankSum=-1.862;ClippingRankSum=0.000;DP=57;ExcessHet=3.0103;FS=0.000;MLEAC=1;MLEAF=0.500;MQ=43.97;MQRankSum=-1.562;QD=8.98;ReadPosRankSum=1.412;SOR=0.563	GT:AD:DP:GQ:PL	0/1:41,16:57:99:540,0,2490
3L	14398790	.	G	A	511.77	.	AC=1;AF=0.500;AN=2;BaseQRankSum=-0.172;ClippingRankSum=0.000;DP=57;ExcessHet=3.0103;FS=0.000;MLEAC=1;MLEAF=0.500;MQ=43.97;MQRankSum=-1.562;QD=8.98;ReadPosRankSum=1.434;SOR=0.563	GT:AD:DP:GQ:PL	0/1:41,16:57:99:540,0,2490
3L	14398819	.	C	G	366.77	.	AC=1;AF=0.500;AN=2;BaseQRankSum=-0.226;ClippingRankSum=0.000;DP=66;ExcessHet=3.0103;FS=1.008;MLEAC=1;MLEAF=0.500;MQ=43.94;MQRankSum=-0.533;QD=5.56;ReadPosRankSum=-1.060;SOR=0.675	GT:AD:DP:GQ:PL	0/1:45,21:66:99:395,0,1049
3L	14398902	.	G	GTT	1288.73	.	AC=1;AF=0.500;AN=2;BaseQRankSum=-0.952;ClippingRankSum=0.000;DP=68;ExcessHet=3.0103;FS=1.125;MLEAC=1;MLEAF=0.500;MQ=43.86;MQRankSum=2.391;QD=20.46;ReadPosRankSum=-0.505;SOR=1.022	GT:AD:DP:GQ:PL	0/1:16,47:63:99:1326,0,302
3L	14398967	.	T	A	740.77	.	AC=1;AF=0.500;AN=2;BaseQRankSum=0.904;ClippingRankSum=0.000;DP=57;ExcessHet=3.0103;FS=2.354;MLEAC=1;MLEAF=0.500;MQ=43.71;MQRankSum=-3.253;QD=13.47;ReadPosRankSum=0.165;SOR=0.913	GT:AD:DP:GQ:PL	0/1:34,21:55:99:769,0,1372
3L	14398972	.	T	A	708.77	.	AC=1;AF=0.500;AN=2;BaseQRankSum=-1.845;ClippingRankSum=0.000;DP=56;ExcessHet=3.0103;FS=1.087;MLEAC=1;MLEAF=0.500;MQ=43.71;MQRankSum=-3.336;QD=13.13;ReadPosRankSum=0.502;SOR=0.807	GT:AD:DP:GQ:PL	0/1:34,20:54:99:737,0,1368
3L	14398982	.	T	C	692.77	.	AC=1;AF=0.500;AN=2;BaseQRankSum=-2.221;ClippingRankSum=0.000;DP=58;ExcessHet=3.0103;FS=0.000;MLEAC=1;MLEAF=0.500;MQ=43.68;MQRankSum=-3.739;QD=12.37;ReadPosRankSum=1.197;SOR=0.773	GT:AD:DP:GQ:PL	0/1:36,20:56:99:721,0,1401
3L	14399021	.	A	G	622.77	.	AC=1;AF=0.500;AN=2;BaseQRankSum=-0.987;ClippingRankSum=0.000;DP=50;ExcessHet=3.0103;FS=0.000;MLEAC=1;MLEAF=0.500;MQ=43.67;MQRankSum=-3.374;QD=12.71;ReadPosRankSum=0.104;SOR=0.712	GT:AD:DP:GQ:PL	0/1:31,18:49:99:651,0,1213
3L	14399023	.	T	A	622.77	.	AC=1;AF=0.500;AN=2;BaseQRankSum=1.663;ClippingRankSum=0.000;DP=49;ExcessHet=3.0103;FS=0.000;MLEAC=1;MLEAF=0.500;MQ=43.66;MQRankSum=-3.323;QD=12.97;ReadPosRankSum=-0.202;SOR=0.644	GT:AD:DP:GQ:PL	0/1:30,18:48:99:651,0,1213
3L	14399094	.	G	T	220.77	.	AC=1;AF=0.500;AN=2;BaseQRankSum=0.618;ClippingRankSum=0.000;DP=52;ExcessHet=3.0103;FS=4.543;MLEAC=1;MLEAF=0.500;MQ=43.81;MQRankSum=-3.171;QD=4.33;ReadPosRankSum=0.817;SOR=0.474	GT:AD:DP:GQ:PL	0/1:36,15:51:99:249,0,851
3L	14399172	.	T	A	468.77	.	AC=1;AF=0.500;AN=2;BaseQRankSum=-1.366;ClippingRankSum=0.000;DP=48;ExcessHet=3.0103;FS=8.883;MLEAC=1;MLEAF=0.500;MQ=43.54;MQRankSum=-4.169;QD=9.77;ReadPosRankSum=-1.617;SOR=1.895	GT:AD:DP:GQ:PL	0/1:33,15:48:99:497,0,1341
3L	14399178	.	T	G	435.77	.	AC=1;AF=0.500;AN=2;BaseQRankSum=-3.765;ClippingRankSum=0.000;DP=47;ExcessHet=3.0103;FS=6.888;MLEAC=1;MLEAF=0.500;MQ=43.53;MQRankSum=-4.321;QD=9.27;ReadPosRankSum=-1.245;SOR=1.746	GT:AD:DP:GQ:PL	0/1:33,14:47:99:464,0,1344
3L	14399224	.	AGAG	A	328.73	.	AC=1;AF=0.500;AN=2;BaseQRankSum=-0.958;ClippingRankSum=0.000;DP=40;ExcessHet=3.0103;FS=0.000;MLEAC=1;MLEAF=0.500;MQ=43.23;MQRankSum=-6.160;QD=8.22;ReadPosRankSum=-0.064;SOR=0.782	GT:AD:DP:GQ:PL	0/1:30,10:40:99:366,0,1302
3L	14399228	.	CTCAGAAT	C	322.73	.	AC=1;AF=0.500;AN=2;BaseQRankSum=-1.469;ClippingRankSum=0.000;DP=43;ExcessHet=3.0103;FS=0.000;MLEAC=1;MLEAF=0.500;MQ=43.22;MQRankSum=-6.395;QD=7.51;ReadPosRankSum=-0.280;SOR=0.813	GT:AD:DP:GQ:PL	0/1:32,11:43:99:360,0,1386
3L	14399238	.	CTTTCGTAAACTCTTCAAGCCAATCCT	C	310.73	.	AC=1;AF=0.500;AN=2;BaseQRankSum=-0.085;ClippingRankSum=0.000;DP=44;ExcessHet=3.0103;FS=0.000;MLEAC=1;MLEAF=0.500;MQ=43.23;MQRankSum=-6.475;QD=7.06;SOR=0.760	GT:AD:DP:GQ:PL	0/1:33,11:44:99:348,0,1546
3L	14399273	.	G	A	289.77	.	AC=1;AF=0.500;AN=2;BaseQRankSum=-2.304;ClippingRankSum=0.000;DP=43;ExcessHet=3.0103;FS=0.000;MLEAC=1;MLEAF=0.500;MQ=43.26;MQRankSum=-6.412;QD=6.74;ReadPosRankSum=-1.534;SOR=0.874	GT:AD:DP:GQ:PL	0/1:33,10:43:99:318,0,1339
3L	14399301	.	T	C	263.77	.	AC=1;AF=0.500;AN=2;BaseQRankSum=-2.162;ClippingRankSum=0.000;DP=47;ExcessHet=3.0103;FS=1.384;MLEAC=1;MLEAF=0.500;MQ=43.28;MQRankSum=-6.448;QD=5.61;ReadPosRankSum=-0.701;SOR=0.941	GT:AD:DP:GQ:PL	0/1:37,10:47:99:292,0,1516
3L	14399303	.	A	AGTTCTTAATAT	293.73	.	AC=1;AF=0.500;AN=2;BaseQRankSum=0.544;ClippingRankSum=0.000;DP=46;ExcessHet=3.0103;FS=1.411;MLEAC=1;MLEAF=0.500;MQ=43.27;MQRankSum=-6.375;QD=6.39;ReadPosRankSum=-2.932;SOR=0.994	GT:AD:DP:GQ:PL	0/1:36,10:46:99:331,0,1555
3L	14399304	.	A	G	813.77	.	AC=1;AF=0.500;AN=2;BaseQRankSum=-3.000;ClippingRankSum=0.000;DP=47;ExcessHet=3.0103;FS=1.431;MLEAC=1;MLEAF=0.500;MQ=43.33;MQRankSum=6.048;QD=17.31;ReadPosRankSum=2.991;SOR=0.416	GT:AD:DP:GQ:PL	0/1:10,37:47:99:842,0,335
3L	14399306	.	T	TATTA	271.73	.	AC=1;AF=0.500;AN=2;BaseQRankSum=-2.230;ClippingRankSum=0.000;DP=46;ExcessHet=3.0103;FS=0.000;MLEAC=1;MLEAF=0.500;MQ=43.37;MQRankSum=-5.870;QD=5.91;ReadPosRankSum=-2.841;SOR=0.909	GT:AD:DP:GQ:PL	0/1:37,9:46:99:309,0,1524
3L	14399310	.	G	GTTTA	226.73	.	AC=1;AF=0.500;AN=2;BaseQRankSum=0.363;ClippingRankSum=0.000;DP=47;ExcessHet=3.0103;FS=0.000;MLEAC=1;MLEAF=0.500;MQ=43.39;MQRankSum=-5.938;QD=4.82;ReadPosRankSum=-3.184;SOR=0.859	GT:AD:DP:GQ:PL	0/1:38,9:47:99:264,0,1564
3L	14400017	.	T	A	86.77	.	AC=1;AF=0.500;AN=2;BaseQRankSum=-0.865;ClippingRankSum=0.000;DP=54;ExcessHet=3.0103;FS=3.148;MLEAC=1;MLEAF=0.500;MQ=43.95;MQRankSum=0.000;QD=1.64;ReadPosRankSum=1.780;SOR=1.402	GT:AD:DP:GQ:PL	0/1:43,10:53:99:115,0,1035
3L	14400080	.	C	A	47.77	.	AC=1;AF=0.500;AN=2;BaseQRankSum=-1.766;ClippingRankSum=0.000;DP=47;ExcessHet=3.0103;FS=3.511;MLEAC=1;MLEAF=0.500;MQ=44.00;MQRankSum=0.000;QD=1.02;ReadPosRankSum=1.133;SOR=1.052	GT:AD:DP:GQ:PL	0/1:39,8:47:76:76,0,950
3L	14400266	.	T	A	116.77	.	AC=1;AF=0.500;AN=2;BaseQRankSum=-0.445;ClippingRankSum=0.000;DP=57;ExcessHet=3.0103;FS=1.241;MLEAC=1;MLEAF=0.500;MQ=44.19;MQRankSum=1.980;QD=2.05;ReadPosRankSum=-0.550;SOR=0.968	GT:AD:DP:GQ:PL	0/1:45,12:57:99:145,0,1037
3L	14400285	.	G	GA	40.73	.	AC=1;AF=0.500;AN=2;BaseQRankSum=-0.682;ClippingRankSum=0.000;DP=54;ExcessHet=3.0103;FS=3.187;MLEAC=1;MLEAF=0.500;MQ=44.21;MQRankSum=2.074;QD=0.80;ReadPosRankSum=-0.273;SOR=1.536	GT:AD:DP:GQ:PL	0/1:41,10:51:78:78,0,685
3L	14400587	.	A	G	756.77	.	AC=1;AF=0.500;AN=2;BaseQRankSum=-3.045;ClippingRankSum=0.000;DP=64;ExcessHet=3.0103;FS=2.161;MLEAC=1;MLEAF=0.500;MQ=44.00;MQRankSum=0.000;QD=11.82;ReadPosRankSum=0.586;SOR=0.456	GT:AD:DP:GQ:PL	0/1:42,22:64:99:785,0,2134
3L	14400594	.	A	T	721.77	.	AC=1;AF=0.500;AN=2;BaseQRankSum=-3.593;ClippingRankSum=0.000;DP=64;ExcessHet=3.0103;FS=2.245;MLEAC=1;MLEAF=0.500;MQ=44.00;MQRankSum=0.000;QD=11.28;ReadPosRankSum=2.354;SOR=0.425	GT:AD:DP:GQ:PL	0/1:43,21:64:99:750,0,2188
3L	14400883	.	G	C	81.77	.	AC=1;AF=0.500;AN=2;BaseQRankSum=-1.257;ClippingRankSum=0.000;DP=57;ExcessHet=3.0103;FS=4.872;MLEAC=1;MLEAF=0.500;MQ=44.00;MQRankSum=0.000;QD=1.43;ReadPosRankSum=-1.197;SOR=1.531	GT:AD:DP:GQ:PL	0/1:46,11:57:99:110,0,1089
3L	14401082	.	T	A	145.77	.	AC=1;AF=0.500;AN=2;BaseQRankSum=0.676;ClippingRankSum=0.000;DP=45;ExcessHet=3.0103;FS=11.018;MLEAC=1;MLEAF=0.500;MQ=44.00;MQRankSum=0.000;QD=3.24;ReadPosRankSum=-0.660;SOR=2.478	GT:AD:DP:GQ:PL	0/1:34,11:45:99:174,0,814
3L	14401108	.	A	C	178.77	.	AC=1;AF=0.500;AN=2;BaseQRankSum=1.450;ClippingRankSum=0.000;DP=46;ExcessHet=3.0103;FS=9.720;MLEAC=1;MLEAF=0.500;MQ=44.00;MQRankSum=0.000;QD=3.89;ReadPosRankSum=-0.013;SOR=1.293	GT:AD:DP:GQ:PL	0/1:34,12:46:99:207,0,807
3L	14401168	.	A	C	162.77	.	AC=1;AF=0.500;AN=2;BaseQRankSum=-3.103;ClippingRankSum=0.000;DP=45;ExcessHet=3.0103;FS=3.017;MLEAC=1;MLEAF=0.500;MQ=43.68;MQRankSum=0.899;QD=3.62;ReadPosRankSum=-0.425;SOR=0.299	GT:AD:DP:GQ:PL	0/1:33,12:45:99:191,0,798
3L	14401406	.	G	A	134.77	.	AC=1;AF=0.500;AN=2;BaseQRankSum=0.715;ClippingRankSum=0.000;DP=22;ExcessHet=3.0103;FS=7.765;MLEAC=1;MLEAF=0.500;MQ=42.32;MQRankSum=1.430;QD=6.13;ReadPosRankSum=0.000;SOR=2.833	GT:AD:DP:GQ:PL	0/1:14,8:22:99:163,0,319
3L	14401683	.	G	A	41.77	.	AC=1;AF=0.500;AN=2;BaseQRankSum=0.955;ClippingRankSum=0.000;DP=24;ExcessHet=3.0103;FS=2.114;MLEAC=1;MLEAF=0.500;MQ=39.76;MQRankSum=0.400;QD=1.74;ReadPosRankSum=2.490;SOR=1.508	GT:AD:DP:GQ:PL	0/1:19,5:24:70:70,0,460
3L	14401762	.	G	A	102.77	.	AC=1;AF=0.500;AN=2;BaseQRankSum=1.732;ClippingRankSum=0.000;DP=37;ExcessHet=3.0103;FS=1.520;MLEAC=1;MLEAF=0.500;MQ=40.16;MQRankSum=-0.828;QD=2.78;ReadPosRankSum=-2.192;SOR=0.394	GT:AD:DP:GQ:PL	0/1:28,9:37:99:131,0,638
3L	14401916	.	T	G	383.77	.	AC=1;AF=0.500;AN=2;BaseQRankSum=0.764;ClippingRankSum=0.000;DP=42;ExcessHet=3.0103;FS=0.000;MLEAC=1;MLEAF=0.500;MQ=42.20;MQRankSum=0.068;QD=9.36;ReadPosRankSum=1.240;SOR=0.567	GT:AD:DP:GQ:PL	0/1:28,13:41:99:412,0,1135
3L	14401941	.	G	C	387.77	.	AC=1;AF=0.500;AN=2;BaseQRankSum=1.020;ClippingRankSum=0.000;DP=41;ExcessHet=3.0103;FS=1.328;MLEAC=1;MLEAF=0.500;MQ=43.19;MQRankSum=-1.325;QD=9.69;ReadPosRankSum=0.748;SOR=1.022	GT:AD:DP:GQ:PL	0/1:28,12:40:99:416,0,1159
3L	14401991	.	C	G	258.77	.	AC=1;AF=0.500;AN=2;BaseQRankSum=0.965;ClippingRankSum=0.000;DP=40;ExcessHet=3.0103;FS=1.458;MLEAC=1;MLEAF=0.500;MQ=43.24;MQRankSum=-0.744;QD=6.47;ReadPosRankSum=-0.332;SOR=1.055	GT:AD:DP:GQ:PL	0/1:30,10:40:99:287,0,1286
3L	14402015	.	G	A	391.77	.	AC=1;AF=0.500;AN=2;BaseQRankSum=0.295;ClippingRankSum=0.000;DP=43;ExcessHet=3.0103;FS=0.000;MLEAC=1;MLEAF=0.500;MQ=43.20;MQRankSum=-1.774;QD=9.11;ReadPosRankSum=-2.444;SOR=0.896	GT:AD:DP:GQ:PL	0/1:29,14:43:99:420,0,1250
3L	14402145	.	G	A	462.77	.	AC=1;AF=0.500;AN=2;BaseQRankSum=-2.339;ClippingRankSum=0.000;DP=50;ExcessHet=3.0103;FS=4.620;MLEAC=1;MLEAF=0.500;MQ=43.82;MQRankSum=-3.285;QD=9.26;ReadPosRankSum=-1.514;SOR=1.233	GT:AD:DP:GQ:PL	0/1:36,14:50:99:491,0,1491
3L	14402150	.	T	G	427.77	.	AC=1;AF=0.500;AN=2;BaseQRankSum=-0.626;ClippingRankSum=0.000;DP=52;ExcessHet=3.0103;FS=2.705;MLEAC=1;MLEAF=0.500;MQ=43.87;MQRankSum=-2.885;QD=8.23;ReadPosRankSum=-1.682;SOR=0.843	GT:AD:DP:GQ:PL	0/1:38,14:52:99:456,0,1530
3L	14402224	.	T	A	198.77	.	AC=1;AF=0.500;AN=2;BaseQRankSum=0.154;ClippingRankSum=0.000;DP=52;ExcessHet=3.0103;FS=1.498;MLEAC=1;MLEAF=0.500;MQ=43.78;MQRankSum=-5.061;QD=3.82;ReadPosRankSum=2.274;SOR=0.363	GT:AD:DP:GQ:PL	0/1:43,9:52:99:227,0,1786
3L	14402225	.	G	T	198.77	.	AC=1;AF=0.500;AN=2;BaseQRankSum=1.523;ClippingRankSum=0.000;DP=52;ExcessHet=3.0103;FS=1.498;MLEAC=1;MLEAF=0.500;MQ=43.78;MQRankSum=-5.061;QD=3.82;ReadPosRankSum=2.312;SOR=0.363	GT:AD:DP:GQ:PL	0/1:43,9:52:99:227,0,1786
3L	14402234	.	C	A	258.77	.	AC=1;AF=0.500;AN=2;BaseQRankSum=-0.172;ClippingRankSum=0.000;DP=54;ExcessHet=3.0103;FS=0.000;MLEAC=1;MLEAF=0.500;MQ=43.68;MQRankSum=-5.523;QD=4.79;ReadPosRankSum=0.935;SOR=0.495	GT:AD:DP:GQ:PL	0/1:43,11:54:99:287,0,1722
3L	14402267	.	A	ATTTGGG	258.73	.	AC=1;AF=0.500;AN=2;BaseQRankSum=0.313;ClippingRankSum=0.000;DP=52;ExcessHet=3.0103;FS=0.000;MLEAC=1;MLEAF=0.500;MQ=43.66;MQRankSum=-5.676;QD=5.07;ReadPosRankSum=-0.475;SOR=0.560	GT:AD:DP:GQ:PL	0/1:41,10:51:99:296,0,1692
3L	14402285	.	TAAG	T	202.73	.	AC=1;AF=0.500;AN=2;BaseQRankSum=1.344;ClippingRankSum=0.000;DP=55;ExcessHet=3.0103;FS=0.000;MLEAC=1;MLEAF=0.500;MQ=43.68;MQRankSum=-6.248;QD=3.75;ReadPosRankSum=-1.161;SOR=0.439	GT:AD:DP:GQ:PL	0/1:45,9:54:99:240,0,1901
3L	14402290	.	CAGACACACGGACGGACGGTCAG	C	177.73	.	AC=1;AF=0.500;AN=2;BaseQRankSum=-0.680;ClippingRankSum=0.000;DP=63;ExcessHet=3.0103;FS=0.000;MLEAC=1;MLEAF=0.500;MQ=43.72;MQRankSum=-6.790;QD=2.82;SOR=0.459	GT:AD:DP:GQ:PL	0/1:54,9:63:99:215,0,2240
3L	14402308	.	G	A	1231.77	.	AC=1;AF=0.500;AN=2;BaseQRankSum=-1.284;ClippingRankSum=0.000;DP=61;ExcessHet=3.0103;FS=0.000;MLEAC=1;MLEAF=0.500;MQ=43.71;MQRankSum=6.710;QD=20.19;SOR=1.044	GT:AD:DP:GQ:PL	0/1:9,52:61:99:1260,0,223
3L	14402433	.	A	C	213.77	.	AC=1;AF=0.500;AN=2;BaseQRankSum=-1.269;ClippingRankSum=0.000;DP=61;ExcessHet=3.0103;FS=1.404;MLEAC=1;MLEAF=0.500;MQ=43.89;MQRankSum=-3.157;QD=3.96;ReadPosRankSum=2.462;SOR=0.795	GT:AD:DP:GQ:PL	0/1:45,9:54:99:242,0,1842
3L	14402435	.	AT	A	204.73	.	AC=1;AF=0.500;AN=2;BaseQRankSum=-0.907;ClippingRankSum=0.000;DP=61;ExcessHet=3.0103;FS=1.404;MLEAC=1;MLEAF=0.500;MQ=43.89;MQRankSum=-3.157;QD=3.79;ReadPosRankSum=2.438;SOR=0.795	GT:AD:DP:GQ:PL	0/1:45,9:54:99:242,0,1842
3L	14402486	.	C	T	136.77	.	AC=1;AF=0.500;AN=2;BaseQRankSum=1.929;ClippingRankSum=0.000;DP=56;ExcessHet=3.0103;FS=4.879;MLEAC=1;MLEAF=0.500;MQ=43.91;MQRankSum=-2.701;QD=2.44;ReadPosRankSum=-0.420;SOR=0.784	GT:AD:DP:GQ:PL	0/1:44,12:56:99:165,0,1034
3L	14402526	.	C	G	1759.77	.	AC=2;AF=1.00;AN=2;DP=58;ExcessHet=3.0103;FS=0.000;MLEAC=2;MLEAF=1.00;MQ=43.87;QD=30.34;SOR=1.493	GT:AD:DP:GQ:PL	1/1:0,58:58:99:1788,174,0
3L	14402536	.	G	T	234.77	.	AC=1;AF=0.500;AN=2;BaseQRankSum=2.472;ClippingRankSum=0.000;DP=62;ExcessHet=3.0103;FS=5.134;MLEAC=1;MLEAF=0.500;MQ=43.92;MQRankSum=-3.220;QD=3.79;ReadPosRankSum=0.450;SOR=0.223	GT:AD:DP:GQ:PL	0/1:52,10:62:99:263,0,2110
3L	14402542	.	T	C	231.77	.	AC=1;AF=0.500;AN=2;BaseQRankSum=-2.767;ClippingRankSum=0.000;DP=63;ExcessHet=3.0103;FS=3.227;MLEAC=1;MLEAF=0.500;MQ=43.92;MQRankSum=-3.251;QD=3.68;ReadPosRankSum=0.480;SOR=0.246	GT:AD:DP:GQ:PL	0/1:53,10:63:99:260,0,2135
3L	14402562	.	C	T	169.77	.	AC=1;AF=0.500;AN=2;BaseQRankSum=3.457;ClippingRankSum=0.000;DP=60;ExcessHet=3.0103;FS=15.270;MLEAC=1;MLEAF=0.500;MQ=43.92;MQRankSum=-2.683;QD=2.83;ReadPosRankSum=-1.232;SOR=1.454	GT:AD:DP:GQ:PL	0/1:47,13:60:99:198,0,1094
3L	14402820	.	T	A	401.77	.	AC=1;AF=0.500;AN=2;BaseQRankSum=-1.400;ClippingRankSum=0.000;DP=65;ExcessHet=3.0103;FS=9.091;MLEAC=1;MLEAF=0.500;MQ=43.97;MQRankSum=0.772;QD=6.18;ReadPosRankSum=-0.053;SOR=0.666	GT:AD:DP:GQ:PL	0/1:42,23:65:99:430,0,971
3L	14403045	.	T	C	58.77	.	AC=1;AF=0.500;AN=2;BaseQRankSum=-1.533;ClippingRankSum=0.000;DP=65;ExcessHet=3.0103;FS=14.319;MLEAC=1;MLEAF=0.500;MQ=43.32;MQRankSum=2.174;QD=0.90;ReadPosRankSum=0.202;SOR=3.056	GT:AD:DP:GQ:PL	0/1:55,10:65:87:87,0,1370
3L	14403137	.	AACTGTTAATTCCACCG	A	1707.73	.	AC=1;AF=0.500;AN=2;BaseQRankSum=-1.491;ClippingRankSum=0.000;DP=61;ExcessHet=3.0103;FS=0.000;MLEAC=1;MLEAF=0.500;MQ=42.53;MQRankSum=-3.917;QD=31.05;ReadPosRankSum=-1.032;SOR=0.739	GT:AD:DP:GQ:PL	0/1:12,43:55:99:1745,0,359
3L	14403202	.	T	C	1916.77	.	AC=2;AF=1.00;AN=2;DP=48;ExcessHet=3.0103;FS=0.000;MLEAC=2;MLEAF=1.00;MQ=41.79;QD=27.13;SOR=0.776	GT:AD:DP:GQ:PL	1/1:0,48:48:99:1945,144,0
3L	14403210	.	C	CTAAACCTTATAGA	1770.73	.	AC=1;AF=0.500;AN=2;BaseQRankSum=-0.567;ClippingRankSum=0.000;DP=51;ExcessHet=3.0103;FS=3.023;MLEAC=1;MLEAF=0.500;MQ=41.76;MQRankSum=-4.722;QD=34.72;ReadPosRankSum=-1.971;SOR=0.470	GT:AD:DP:GQ:PL	0/1:11,40:51:99:1808,0,317
3L	14403222	.	A	G	808.77	.	AC=1;AF=0.500;AN=2;BaseQRankSum=-3.184;ClippingRankSum=0.000;DP=48;ExcessHet=3.0103;FS=5.351;MLEAC=1;MLEAF=0.500;MQ=41.69;MQRankSum=-5.108;QD=16.85;ReadPosRankSum=-0.877;SOR=0.386	GT:AD:DP:GQ:PL	0/1:10,38:48:99:837,0,142
3L	14403250	.	AAG	A	154.73	.	AC=1;AF=0.500;AN=2;BaseQRankSum=2.127;ClippingRankSum=0.000;DP=51;ExcessHet=3.0103;FS=21.375;MLEAC=1;MLEAF=0.500;MQ=41.74;MQRankSum=4.977;QD=3.09;ReadPosRankSum=-1.631;SOR=4.523	GT:AD:DP:GQ:PL	0/1:41,9:50:99:192,0,1681
3L	14403252	.	G	T	1650.77	.	AC=1;AF=0.500;AN=2;BaseQRankSum=-3.515;ClippingRankSum=0.000;DP=51;ExcessHet=3.0103;FS=21.375;MLEAC=1;MLEAF=0.500;MQ=41.74;MQRankSum=-4.950;QD=33.02;ReadPosRankSum=1.642;SOR=0.011	GT:AD:DP:GQ:PL	0/1:9,41:50:99:1679,0,246
3L	14403260	.	C	T	1665.77	.	AC=1;AF=0.500;AN=2;BaseQRankSum=0.644;ClippingRankSum=0.000;DP=49;ExcessHet=3.0103;FS=18.303;MLEAC=1;MLEAF=0.500;MQ=41.53;MQRankSum=-4.699;QD=34.00;ReadPosRankSum=1.164;SOR=0.013	GT:AD:DP:GQ:PL	0/1:8,41:49:99:1694,0,246
3L	14403267	.	AT	A	1821.73	.	AC=1;AF=0.500;AN=2;BaseQRankSum=0.775;ClippingRankSum=0.000;DP=51;ExcessHet=3.0103;FS=18.142;MLEAC=1;MLEAF=0.500;MQ=41.61;MQRankSum=-5.124;QD=30.65;ReadPosRankSum=1.057;SOR=0.309	GT:AD:DP:GQ:PL	0/1:10,41:51:99:1859,0,284
3L	14403271	.	G	T	1788.77	.	AC=1;AF=0.500;AN=2;BaseQRankSum=-0.047;ClippingRankSum=0.000;DP=53;ExcessHet=3.0103;FS=18.986;MLEAC=1;MLEAF=0.500;MQ=41.52;MQRankSum=-5.140;QD=33.75;ReadPosRankSum=1.115;SOR=0.472	GT:AD:DP:GQ:PL	0/1:10,43:53:99:1817,0,287
3L	14403276	.	AAT	A	1731.73	.	AC=1;AF=0.500;AN=2;BaseQRankSum=0.824;ClippingRankSum=0.000;DP=54;ExcessHet=3.0103;FS=16.117;MLEAC=1;MLEAF=0.500;MQ=41.61;MQRankSum=-5.492;QD=32.07;ReadPosRankSum=1.822;SOR=0.415	GT:AD:DP:GQ:PL	0/1:12,42:54:99:1769,0,374
3L	14403281	.	ATT	A	1715.73	.	AC=1;AF=0.500;AN=2;BaseQRankSum=1.299;ClippingRankSum=0.000;DP=53;ExcessHet=3.0103;FS=13.649;MLEAC=1;MLEAF=0.500;MQ=41.56;MQRankSum=-5.313;QD=32.37;ReadPosRankSum=-3.066;SOR=0.425	GT:AD:DP:GQ:PL	0/1:11,42:53:99:1753,0,358
3L	14403283	.	T	TAAAAA	1715.73	.	AC=1;AF=0.500;AN=2;BaseQRankSum=2.262;ClippingRankSum=0.000;DP=53;ExcessHet=3.0103;FS=13.649;MLEAC=1;MLEAF=0.500;MQ=41.56;MQRankSum=-5.313;QD=32.37;ReadPosRankSum=-2.877;SOR=0.425	GT:AD:DP:GQ:PL	0/1:11,42:53:99:1753,0,358
3L	14403289	.	A	C	1617.77	.	AC=1;AF=0.500;AN=2;BaseQRankSum=1.717;ClippingRankSum=0.000;DP=53;ExcessHet=3.0103;FS=9.673;MLEAC=1;MLEAF=0.500;MQ=41.66;MQRankSum=-5.616;QD=30.52;ReadPosRankSum=1.283;SOR=0.294	GT:AD:DP:GQ:PL	0/1:13,40:53:99:1646,0,386
3L	14403317	.	C	A	1627.77	.	AC=1;AF=0.500;AN=2;BaseQRankSum=1.053;ClippingRankSum=0.000;DP=58;ExcessHet=3.0103;FS=2.541;MLEAC=1;MLEAF=0.500;MQ=42.01;MQRankSum=-5.685;QD=28.06;ReadPosRankSum=-2.130;SOR=0.340	GT:AD:DP:GQ:PL	0/1:16,42:58:99:1656,0,524
3L	14403318	.	G	C	1627.77	.	AC=1;AF=0.500;AN=2;BaseQRankSum=0.691;ClippingRankSum=0.000;DP=58;ExcessHet=3.0103;FS=2.541;MLEAC=1;MLEAF=0.500;MQ=42.01;MQRankSum=-5.685;QD=28.06;ReadPosRankSum=-2.490;SOR=0.340	GT:AD:DP:GQ:PL	0/1:16,42:58:99:1656,0,524
3L	14403335	.	T	C	878.77	.	AC=1;AF=0.500;AN=2;BaseQRankSum=-0.410;ClippingRankSum=0.000;DP=58;ExcessHet=3.0103;FS=5.746;MLEAC=1;MLEAF=0.500;MQ=42.30;MQRankSum=-5.826;QD=15.15;ReadPosRankSum=-3.104;SOR=0.243	GT:AD:DP:GQ:PL	0/1:19,39:58:99:907,0,349
3L	14403369	.	ATTT	A	2478.73	.	AC=2;AF=1.00;AN=2;DP=56;ExcessHet=3.0103;FS=0.000;MLEAC=2;MLEAF=1.00;MQ=42.41;QD=34.92;SOR=0.841	GT:AD:DP:GQ:PL	1/1:0,56:56:99:2516,169,0
3L	14403372	.	T	TAG	2478.73	.	AC=2;AF=1.00;AN=2;DP=56;ExcessHet=3.0103;FS=0.000;MLEAC=2;MLEAF=1.00;MQ=42.41;QD=30.49;SOR=0.841	GT:AD:DP:GQ:PL	1/1:0,56:56:99:2516,169,0
3L	14403648	.	A	T	1457.77	.	AC=1;AF=0.500;AN=2;BaseQRankSum=0.783;ClippingRankSum=0.000;DP=56;ExcessHet=3.0103;FS=1.144;MLEAC=1;MLEAF=0.500;MQ=43.79;MQRankSum=-1.513;QD=26.03;ReadPosRankSum=-0.294;SOR=0.442	GT:AD:DP:GQ:PL	0/1:17,39:56:99:1486,0,1024
3L	14403672	.	AT	A	1712.73	.	AC=1;AF=0.500;AN=2;BaseQRankSum=-0.601;ClippingRankSum=0.000;DP=60;ExcessHet=3.0103;FS=2.475;MLEAC=1;MLEAF=0.500;MQ=43.74;MQRankSum=-0.567;QD=28.55;ReadPosRankSum=-1.305;SOR=0.368	GT:AD:DP:GQ:PL	0/1:17,43:60:99:1750,0,1036
3L	14403675	.	G	GA	1662.73	.	AC=1;AF=0.500;AN=2;BaseQRankSum=-3.155;ClippingRankSum=0.000;DP=58;ExcessHet=3.0103;FS=4.256;MLEAC=1;MLEAF=0.500;MQ=43.73;MQRankSum=-0.527;QD=28.67;SOR=0.262	GT:AD:DP:GQ:PL	0/1:16,42:58:99:1700,0,1042
3L	14403696	.	C	CAAA	1570.73	.	AC=1;AF=0.500;AN=2;BaseQRankSum=-1.254;ClippingRankSum=0.000;DP=61;ExcessHet=3.0103;FS=4.517;MLEAC=1;MLEAF=0.500;MQ=43.84;MQRankSum=0.027;QD=26.18;ReadPosRankSum=-0.127;SOR=0.722	GT:AD:DP:GQ:PL	0/1:17,43:60:99:1608,0,870
3L	14403710	.	T	C	1603.77	.	AC=1;AF=0.500;AN=2;BaseQRankSum=-4.820;ClippingRankSum=0.000;DP=59;ExcessHet=3.0103;FS=8.207;MLEAC=1;MLEAF=0.500;MQ=43.82;MQRankSum=-0.117;QD=27.65;ReadPosRankSum=-0.564;SOR=1.217	GT:AD:DP:GQ:PL	0/1:17,41:58:99:1632,0,735
3L	14404540	.	C	T	723.77	.	AC=1;AF=0.500;AN=2;BaseQRankSum=-0.044;ClippingRankSum=0.000;DP=36;ExcessHet=3.0103;FS=0.000;MLEAC=1;MLEAF=0.500;MQ=44.00;MQRankSum=0.000;QD=20.10;ReadPosRankSum=1.102;SOR=0.693	GT:AD:DP:GQ:PL	0/1:6,30:36:66:752,0,66
3L	14405348	.	C	A,G	1331.77	.	AC=1,1;AF=0.500,0.500;AN=2;DP=55;ExcessHet=3.0103;FS=0.000;MLEAC=1,1;MLEAF=0.500,0.500;MQ=43.89;QD=24.21;SOR=0.804	GT:AD:DP:GQ:PL	1/2:0,42,13:55:99:1360,333,207,1027,0,988
3L	14405403	.	G	A	2127.77	.	AC=2;AF=1.00;AN=2;DP=50;ExcessHet=3.0103;FS=0.000;MLEAC=2;MLEAF=1.00;MQ=43.96;QD=26.86;SOR=0.773	GT:AD:DP:GQ:PL	1/1:0,50:50:99:2156,153,0
3L	14405423	.	A	G	2228.77	.	AC=2;AF=1.00;AN=2;DP=53;ExcessHet=3.0103;FS=0.000;MLEAC=2;MLEAF=1.00;MQ=43.96;QD=30.47;SOR=0.892	GT:AD:DP:GQ:PL	1/1:0,53:53:99:2257,162,0
3L	14405684	.	G	A	1106.77	.	AC=2;AF=1.00;AN=2;DP=42;ExcessHet=3.0103;FS=0.000;MLEAC=2;MLEAF=1.00;MQ=44.00;QD=26.99;SOR=0.843	GT:AD:DP:GQ:PL	1/1:0,41:41:99:1135,123,0
3L	14405843	.	G	A	101.77	.	AC=1;AF=0.500;AN=2;BaseQRankSum=0.903;ClippingRankSum=0.000;DP=39;ExcessHet=3.0103;FS=1.448;MLEAC=1;MLEAF=0.500;MQ=44.00;MQRankSum=0.000;QD=2.61;ReadPosRankSum=-0.307;SOR=1.043	GT:AD:DP:GQ:PL	0/1:29,10:39:99:130,0,633
3L	14405951	.	T	C	927.77	.	AC=1;AF=0.500;AN=2;BaseQRankSum=-0.128;ClippingRankSum=0.000;DP=51;ExcessHet=3.0103;FS=8.206;MLEAC=1;MLEAF=0.500;MQ=44.00;MQRankSum=0.000;QD=18.56;ReadPosRankSum=0.000;SOR=1.883	GT:AD:DP:GQ:PL	0/1:11,39:50:99:956,0,160
3L	14406326	.	T	G	1622.77	.	AC=2;AF=1.00;AN=2;DP=60;ExcessHet=3.0103;FS=0.000;MLEAC=2;MLEAF=1.00;MQ=44.00;QD=27.05;SOR=0.986	GT:AD:DP:GQ:PL	1/1:0,60:60:99:1651,180,0
3L	14406386	.	G	A	1787.77	.	AC=2;AF=1.00;AN=2;DP=63;ExcessHet=3.0103;FS=0.000;MLEAC=2;MLEAF=1.00;MQ=43.97;QD=28.38;SOR=0.933	GT:AD:DP:GQ:PL	1/1:0,63:63:99:1816,189,0
3L	14406430	.	T	C	1701.77	.	AC=2;AF=1.00;AN=2;DP=63;ExcessHet=3.0103;FS=0.000;MLEAC=2;MLEAF=1.00;MQ=43.97;QD=27.01;SOR=0.790	GT:AD:DP:GQ:PL	1/1:0,63:63:99:1730,189,0
3L	14406598	.	C	G	2131.77	.	AC=2;AF=1.00;AN=2;DP=49;ExcessHet=3.0103;FS=0.000;MLEAC=2;MLEAF=1.00;MQ=44.00;QD=34.17;SOR=0.866	GT:AD:DP:GQ:PL	1/1:0,48:48:99:2160,144,0
3L	14406602	.	A	G	2141.77	.	AC=2;AF=1.00;AN=2;DP=49;ExcessHet=3.0103;FS=0.000;MLEAC=2;MLEAF=1.00;MQ=44.00;QD=26.27;SOR=0.866	GT:AD:DP:GQ:PL	1/1:0,48:48:99:2170,147,0
3L	14406609	.	A	C	2096.77	.	AC=2;AF=1.00;AN=2;DP=46;ExcessHet=3.0103;FS=0.000;MLEAC=2;MLEAF=1.00;MQ=44.00;QD=35.08;SOR=0.737	GT:AD:DP:GQ:PL	1/1:0,45:45:99:2125,144,0
3L	14406623	.	T	C	1135.77	.	AC=2;AF=1.00;AN=2;DP=44;ExcessHet=3.0103;FS=0.000;MLEAC=2;MLEAF=1.00;MQ=44.00;QD=26.41;SOR=0.836	GT:AD:DP:GQ:PL	1/1:0,43:43:99:1164,128,0
3L	14406791	.	G	T	987.77	.	AC=1;AF=0.500;AN=2;BaseQRankSum=0.780;ClippingRankSum=0.000;DP=51;ExcessHet=3.0103;FS=1.534;MLEAC=1;MLEAF=0.500;MQ=44.00;MQRankSum=0.000;QD=19.37;ReadPosRankSum=-0.566;SOR=1.179	GT:AD:DP:GQ:PL	0/1:8,43:51:71:1016,0,71
3L	14406971	.	C	T	946.77	.	AC=1;AF=0.500;AN=2;BaseQRankSum=-2.890;ClippingRankSum=0.000;DP=64;ExcessHet=3.0103;FS=21.026;MLEAC=1;MLEAF=0.500;MQ=44.00;MQRankSum=0.000;QD=14.79;ReadPosRankSum=-0.982;SOR=0.787	GT:AD:DP:GQ:PL	0/1:22,42:64:99:975,0,427
3L	14407084	.	C	T	2652.77	.	AC=2;AF=1.00;AN=2;DP=60;ExcessHet=3.0103;FS=0.000;MLEAC=2;MLEAF=1.00;MQ=43.80;QD=29.78;SOR=0.760	GT:AD:DP:GQ:PL	1/1:0,60:60:99:2681,181,0
3L	14407088	.	AAAC	A	2617.73	.	AC=2;AF=1.00;AN=2;DP=59;ExcessHet=3.0103;FS=0.000;MLEAC=2;MLEAF=1.00;MQ=43.80;QD=30.11;SOR=0.796	GT:AD:DP:GQ:PL	1/1:0,59:59:99:2655,178,0
3L	14407091	.	C	CGT	2617.73	.	AC=2;AF=1.00;AN=2;DP=59;ExcessHet=3.0103;FS=0.000;MLEAC=2;MLEAF=1.00;MQ=43.80;QD=27.37;SOR=0.796	GT:AD:DP:GQ:PL	1/1:0,59:59:99:2655,178,0
3L	14407192	.	C	A	1590.77	.	AC=2;AF=1.00;AN=2;DP=58;ExcessHet=3.0103;FS=0.000;MLEAC=2;MLEAF=1.00;MQ=43.80;QD=27.91;SOR=0.800	GT:AD:DP:GQ:PL	1/1:0,57:57:99:1619,171,0
3L	14407311	.	G	GTCAAAAACA	2763.73	.	AC=2;AF=1.00;AN=2;DP=68;ExcessHet=3.0103;FS=0.000;MLEAC=2;MLEAF=1.00;MQ=43.31;QD=30.11;SOR=1.437	GT:AD:DP:GQ:PL	1/1:0,65:65:99:2801,194,0
3L	14407359	.	G	A	1841.77	.	AC=2;AF=1.00;AN=2;DP=66;ExcessHet=3.0103;FS=0.000;MLEAC=2;MLEAF=1.00;MQ=43.37;QD=27.91;SOR=0.818	GT:AD:DP:GQ:PL	1/1:0,66:66:99:1870,198,0
3L	14407389	.	T	C	1827.77	.	AC=2;AF=1.00;AN=2;DP=70;ExcessHet=3.0103;FS=0.000;MLEAC=2;MLEAF=1.00;MQ=43.55;QD=26.11;SOR=0.874	GT:AD:DP:GQ:PL	1/1:0,70:70:99:1856,209,0
3L	14407520	.	A	T	2439.77	.	AC=2;AF=1.00;AN=2;DP=58;ExcessHet=3.0103;FS=0.000;MLEAC=2;MLEAF=1.00;MQ=42.99;QD=27.70;SOR=1.733	GT:AD:DP:GQ:PL	1/1:0,58:58:99:2468,175,0
3L	14407539	.	A	G	2339.77	.	AC=2;AF=1.00;AN=2;DP=52;ExcessHet=3.0103;FS=0.000;MLEAC=2;MLEAF=1.00;MQ=42.70;QD=33.28;SOR=1.609	GT:AD:DP:GQ:PL	1/1:0,52:52:99:2368,160,0
3L	14407557	.	T	G	2211.77	.	AC=2;AF=1.00;AN=2;DP=51;ExcessHet=3.0103;FS=0.000;MLEAC=2;MLEAF=1.00;MQ=42.46;QD=30.50;SOR=1.436	GT:AD:DP:GQ:PL	1/1:0,51:51:99:2240,156,0
3L	14407584	.	T	TCTGCTATAGCTG	2856.73	.	AC=2;AF=1.00;AN=2;DP=57;ExcessHet=3.0103;FS=0.000;MLEAC=2;MLEAF=1.00;MQ=42.22;QD=31.46;SOR=1.199	GT:AD:DP:GQ:PL	1/1:0,56:56:99:2894,196,0
3L	14407694	.	T	A	2431.77	.	AC=2;AF=1.00;AN=2;DP=55;ExcessHet=3.0103;FS=0.000;MLEAC=2;MLEAF=1.00;MQ=42.21;QD=26.78;SOR=0.970	GT:AD:DP:GQ:PL	1/1:0,55:55:99:2460,166,0
3L	14407695	.	G	T	2431.77	.	AC=2;AF=1.00;AN=2;DP=55;ExcessHet=3.0103;FS=0.000;MLEAC=2;MLEAF=1.00;MQ=42.21;QD=27.61;SOR=0.970	GT:AD:DP:GQ:PL	1/1:0,55:55:99:2460,166,0
3L	14407751	.	G	C	2090.77	.	AC=2;AF=1.00;AN=2;DP=48;ExcessHet=3.0103;FS=0.000;MLEAC=2;MLEAF=1.00;MQ=40.72;QD=29.36;SOR=1.132	GT:AD:DP:GQ:PL	1/1:0,47:47:99:2119,144,0
3L	14407768	.	C	A	2176.77	.	AC=2;AF=1.00;AN=2;DP=50;ExcessHet=3.0103;FS=0.000;MLEAC=2;MLEAF=1.00;MQ=40.96;QD=28.75;SOR=1.007	GT:AD:DP:GQ:PL	1/1:0,49:49:99:2205,147,0
3L	14407774	.	C	CCT	2332.73	.	AC=2;AF=1.00;AN=2;DP=52;ExcessHet=3.0103;FS=0.000;MLEAC=2;MLEAF=1.00;MQ=40.78;QD=28.36;SOR=1.094	GT:AD:DP:GQ:PL	1/1:0,51:51:99:2370,160,0
3L	14407780	.	A	T	2278.77	.	AC=2;AF=1.00;AN=2;DP=52;ExcessHet=3.0103;FS=0.000;MLEAC=2;MLEAF=1.00;MQ=40.93;QD=35.79;SOR=0.853	GT:AD:DP:GQ:PL	1/1:0,52:52:99:2307,156,0
3L	14407804	.	T	C	81.77	.	AC=1;AF=0.500;AN=2;BaseQRankSum=-2.939;ClippingRankSum=0.000;DP=55;ExcessHet=3.0103;FS=0.000;MLEAC=1;MLEAF=0.500;MQ=40.79;MQRankSum=-1.467;QD=1.49;ReadPosRankSum=2.292;SOR=0.573	GT:AD:DP:GQ:PL	0/1:45,10:55:99:110,0,1119
3L	14407817	.	A	T	2292.77	.	AC=2;AF=1.00;AN=2;DP=52;ExcessHet=3.0103;FS=0.000;MLEAC=2;MLEAF=1.00;MQ=40.66;QD=32.82;SOR=0.941	GT:AD:DP:GQ:PL	1/1:0,52:52:99:2321,157,0
3L	14407823	.	ATAGTT	A	2328.73	.	AC=2;AF=1.00;AN=2;DP=52;ExcessHet=3.0103;FS=0.000;MLEAC=2;MLEAF=1.00;MQ=40.68;QD=29.63;SOR=0.853	GT:AD:DP:GQ:PL	1/1:0,52:52:99:2366,160,0
3L	14407838	.	A	T	2356.77	.	AC=2;AF=1.00;AN=2;DP=53;ExcessHet=3.0103;FS=0.000;MLEAC=2;MLEAF=1.00;MQ=40.75;QD=33.99;SOR=0.892	GT:AD:DP:GQ:PL	1/1:0,53:53:99:2385,160,0
3L	14407854	.	T	A	2401.77	.	AC=2;AF=1.00;AN=2;DP=54;ExcessHet=3.0103;FS=0.000;MLEAC=2;MLEAF=1.00;MQ=40.89;QD=29.68;SOR=1.022	GT:AD:DP:GQ:PL	1/1:0,54:54:99:2430,163,0
3L	14407856	.	A	G	2536.77	.	AC=2;AF=1.00;AN=2;DP=54;ExcessHet=3.0103;FS=0.000;MLEAC=2;MLEAF=1.00;MQ=40.89;QD=29.72;SOR=1.022	GT:AD:DP:GQ:PL	1/1:0,54:54:99:2565,172,0
3L	14407858	.	C	CA	1053.73	.	AC=1;AF=0.500;AN=2;BaseQRankSum=-1.249;ClippingRankSum=0.000;DP=56;ExcessHet=3.0103;FS=0.000;MLEAC=1;MLEAF=0.500;MQ=41.00;MQRankSum=0.474;QD=18.82;ReadPosRankSum=1.009;SOR=0.693	GT:AD:DP:GQ:PL	0/1:13,43:56:99:1091,0,212
3L	14407859	.	T	A,TA	2401.73	.	AC=1,1;AF=0.500,0.500;AN=2;DP=55;ExcessHet=3.0103;FS=0.000;MLEAC=1,1;MLEAF=0.500,0.500;MQ=41.02;QD=36.97;SOR=1.159	GT:AD:DP:GQ:PL	1/2:0,42,13:55:99:2439,384,212,1260,0,1091
3L	14407884	.	T	C	167.77	.	AC=1;AF=0.500;AN=2;BaseQRankSum=-2.512;ClippingRankSum=0.000;DP=52;ExcessHet=3.0103;FS=1.447;MLEAC=1;MLEAF=0.500;MQ=41.68;MQRankSum=-0.640;QD=3.23;ReadPosRankSum=-0.145;SOR=1.085	GT:AD:DP:GQ:PL	0/1:43,9:52:99:196,0,1728
3L	14407885	.	T	G	2356.77	.	AC=2;AF=1.00;AN=2;DP=52;ExcessHet=3.0103;FS=0.000;MLEAC=2;MLEAF=1.00;MQ=41.68;QD=28.77;SOR=1.036	GT:AD:DP:GQ:PL	1/1:0,52:52:99:2385,160,0
3L	14407895	.	T	A	2419.77	.	AC=2;AF=1.00;AN=2;DP=55;ExcessHet=3.0103;FS=0.000;MLEAC=2;MLEAF=1.00;MQ=41.71;QD=30.79;SOR=0.970	GT:AD:DP:GQ:PL	1/1:0,55:55:99:2448,166,0
3L	14407906	.	C	T	1696.77	.	AC=1;AF=0.500;AN=2;BaseQRankSum=0.908;ClippingRankSum=0.000;DP=54;ExcessHet=3.0103;FS=0.000;MLEAC=1;MLEAF=0.500;MQ=42.04;MQRankSum=0.628;QD=31.42;ReadPosRankSum=-0.217;SOR=0.865	GT:AD:DP:GQ:PL	0/1:11,43:54:99:1725,0,268
3L	14407936	.	G	A	1084.77	.	AC=1;AF=0.500;AN=2;BaseQRankSum=2.883;ClippingRankSum=0.000;DP=60;ExcessHet=3.0103;FS=1.197;MLEAC=1;MLEAF=0.500;MQ=42.16;MQRankSum=1.505;QD=18.08;ReadPosRankSum=-0.832;SOR=1.085	GT:AD:DP:GQ:PL	0/1:14,46:60:99:1113,0,425
3L	14407951	.	T	A	390.77	.	AC=1;AF=0.500;AN=2;BaseQRankSum=0.558;ClippingRankSum=0.000;DP=60;ExcessHet=3.0103;FS=4.012;MLEAC=1;MLEAF=0.500;MQ=41.81;MQRankSum=-1.733;QD=6.51;ReadPosRankSum=0.249;SOR=0.767	GT:AD:DP:GQ:PL	0/1:44,16:60:99:419,0,1738
3L	14407975	.	AAAATT	A	535.73	.	AC=1;AF=0.500;AN=2;BaseQRankSum=0.162;ClippingRankSum=0.000;DP=59;ExcessHet=3.0103;FS=1.111;MLEAC=1;MLEAF=0.500;MQ=41.60;MQRankSum=-1.526;QD=9.08;ReadPosRankSum=0.701;SOR=0.657	GT:AD:DP:GQ:PL	0/1:42,17:59:99:573,0,1712
3L	14408002	.	C	G	806.77	.	AC=1;AF=0.500;AN=2;BaseQRankSum=0.862;ClippingRankSum=0.000;DP=56;ExcessHet=3.0103;FS=1.085;MLEAC=1;MLEAF=0.500;MQ=41.43;MQRankSum=1.402;QD=14.41;ReadPosRankSum=0.035;SOR=0.512	GT:AD:DP:GQ:PL	0/1:18,38:56:99:835,0,591
3L	14408015	.	T	A	2356.77	.	AC=2;AF=1.00;AN=2;DP=53;ExcessHet=3.0103;FS=0.000;MLEAC=2;MLEAF=1.00;MQ=41.32;QD=36.25;SOR=0.730	GT:AD:DP:GQ:PL	1/1:0,53:53:99:2385,160,0
3L	14408032	.	A	T	2266.77	.	AC=2;AF=1.00;AN=2;DP=47;ExcessHet=3.0103;FS=0.000;MLEAC=2;MLEAF=1.00;MQ=40.63;QD=27.92;SOR=0.823	GT:AD:DP:GQ:PL	1/1:0,47:47:99:2295,154,0
3L	14408033	.	T	C	2221.77	.	AC=2;AF=1.00;AN=2;DP=48;ExcessHet=3.0103;FS=0.000;MLEAC=2;MLEAF=1.00;MQ=40.66;QD=31.90;SOR=0.866	GT:AD:DP:GQ:PL	1/1:0,48:48:99:2250,151,0
3L	14408054	.	TGCA	T	2392.73	.	AC=2;AF=1.00;AN=2;DP=51;ExcessHet=3.0103;FS=0.000;MLEAC=2;MLEAF=1.00;MQ=41.18;QD=34.28;SOR=1.094	GT:AD:DP:GQ:PL	1/1:0,51:51:99:2430,163,0
3L	14408058	.	TA	T	2302.73	.	AC=2;AF=1.00;AN=2;DP=52;ExcessHet=3.0103;FS=0.000;MLEAC=2;MLEAF=1.00;MQ=41.20;QD=31.17;SOR=1.136	GT:AD:DP:GQ:PL	1/1:0,52:52:99:2340,157,0
3L	14408060	.	TAGA	T	2302.73	.	AC=2;AF=1.00;AN=2;DP=52;ExcessHet=3.0103;FS=0.000;MLEAC=2;MLEAF=1.00;MQ=41.20;QD=32.06;SOR=1.136	GT:AD:DP:GQ:PL	1/1:0,52:52:99:2340,157,0
3L	14408065	.	A	C	2356.77	.	AC=2;AF=1.00;AN=2;DP=51;ExcessHet=3.0103;FS=0.000;MLEAC=2;MLEAF=1.00;MQ=41.20;QD=37.71;SOR=1.094	GT:AD:DP:GQ:PL	1/1:0,51:51:99:2385,160,0
3L	14408071	.	TATAGATAG	T	2331.73	.	AC=2;AF=1.00;AN=2;DP=51;ExcessHet=3.0103;FS=0.000;MLEAC=2;MLEAF=1.00;MQ=41.44;QD=29.68;SOR=1.201	GT:AD:DP:GQ:PL	1/1:0,51:51:99:2369,160,0
3L	14408104	.	T	A	699.77	.	AC=1;AF=0.500;AN=2;BaseQRankSum=0.948;ClippingRankSum=0.000;DP=46;ExcessHet=3.0103;FS=4.670;MLEAC=1;MLEAF=0.500;MQ=41.85;MQRankSum=-1.695;QD=15.21;ReadPosRankSum=0.727;SOR=1.349	GT:AD:DP:GQ:PL	0/1:15,31:46:99:728,0,519
3L	14408106	.	T	TA	452.73	.	AC=1;AF=0.500;AN=2;BaseQRankSum=-1.085;ClippingRankSum=0.000;DP=48;ExcessHet=3.0103;FS=6.662;MLEAC=1;MLEAF=0.500;MQ=41.90;MQRankSum=1.923;QD=9.43;ReadPosRankSum=-0.788;SOR=0.621	GT:AD:DP:GQ:PL	0/1:32,16:48:99:490,0,1218
3L	14408107	.	T	A	461.77	.	AC=1;AF=0.500;AN=2;BaseQRankSum=3.284;ClippingRankSum=0.000;DP=48;ExcessHet=3.0103;FS=6.662;MLEAC=1;MLEAF=0.500;MQ=41.90;MQRankSum=1.923;QD=9.62;ReadPosRankSum=-0.711;SOR=0.621	GT:AD:DP:GQ:PL	0/1:32,16:48:99:490,0,1218
3L	14408151	.	T	A	1453.77	.	AC=1;AF=0.500;AN=2;BaseQRankSum=0.735;ClippingRankSum=0.000;DP=54;ExcessHet=3.0103;FS=14.540;MLEAC=1;MLEAF=0.500;MQ=42.96;MQRankSum=-3.078;QD=26.92;ReadPosRankSum=1.519;SOR=1.947	GT:AD:DP:GQ:PL	0/1:17,37:54:99:1482,0,577
3L	14408165	.	A	G	1488.77	.	AC=1;AF=0.500;AN=2;BaseQRankSum=-2.351;ClippingRankSum=0.000;DP=56;ExcessHet=3.0103;FS=6.508;MLEAC=1;MLEAF=0.500;MQ=43.09;MQRankSum=-3.732;QD=26.59;ReadPosRankSum=0.973;SOR=1.746	GT:AD:DP:GQ:PL	0/1:17,39:56:99:1517,0,547
3L	14408234	.	T	C	1801.77	.	AC=1;AF=0.500;AN=2;BaseQRankSum=1.114;ClippingRankSum=0.000;DP=59;ExcessHet=3.0103;FS=2.581;MLEAC=1;MLEAF=0.500;MQ=43.00;MQRankSum=-1.070;QD=30.54;ReadPosRankSum=-1.238;SOR=0.519	GT:AD:DP:GQ:PL	0/1:15,44:59:99:1830,0,621
3L	14408236	.	C	T	1801.77	.	AC=1;AF=0.500;AN=2;BaseQRankSum=1.483;ClippingRankSum=0.000;DP=60;ExcessHet=3.0103;FS=2.581;MLEAC=1;MLEAF=0.500;MQ=43.02;MQRankSum=-1.002;QD=30.03;ReadPosRankSum=-0.711;SOR=0.577	GT:AD:DP:GQ:PL	0/1:15,45:60:99:1830,0,621
3L	14408295	.	A	G	319.77	.	AC=1;AF=0.500;AN=2;BaseQRankSum=0.968;ClippingRankSum=0.000;DP=59;ExcessHet=3.0103;FS=3.876;MLEAC=1;MLEAF=0.500;MQ=42.80;MQRankSum=1.127;QD=5.42;ReadPosRankSum=-2.953;SOR=0.514	GT:AD:DP:GQ:PL	0/1:40,19:59:99:348,0,1632
3L	14408299	.	C	T	970.77	.	AC=1;AF=0.500;AN=2;BaseQRankSum=-0.820;ClippingRankSum=0.000;DP=59;ExcessHet=3.0103;FS=4.239;MLEAC=1;MLEAF=0.500;MQ=42.80;MQRankSum=-0.809;QD=16.45;ReadPosRankSum=0.970;SOR=1.061	GT:AD:DP:GQ:PL	0/1:16,43:59:99:999,0,595
3L	14408344	.	T	C	1631.77	.	AC=2;AF=1.00;AN=2;DP=60;ExcessHet=3.0103;FS=0.000;MLEAC=2;MLEAF=1.00;MQ=42.74;QD=27.20;SOR=1.160	GT:AD:DP:GQ:PL	1/1:0,60:60:99:1660,180,0
3L	14408383	.	AAT	A	419.73	.	AC=1;AF=0.500;AN=2;BaseQRankSum=-0.132;ClippingRankSum=0.000;DP=65;ExcessHet=3.0103;FS=12.312;MLEAC=1;MLEAF=0.500;MQ=42.59;MQRankSum=1.428;QD=7.11;ReadPosRankSum=0.017;SOR=1.239	GT:AD:DP:GQ:PL	0/1:39,20:59:99:457,0,1067
3L	14408418	.	TGGGAACGTACATGG	T	2859.73	.	AC=2;AF=1.00;AN=2;DP=64;ExcessHet=3.0103;FS=0.000;MLEAC=2;MLEAF=1.00;MQ=43.97;QD=25.10;SOR=0.693	GT:AD:DP:GQ:PL	1/1:0,62:62:99:2897,196,0
3L	14408440	.	TA	T	977.73	.	AC=1;AF=0.500;AN=2;BaseQRankSum=-0.258;ClippingRankSum=0.000;DP=65;ExcessHet=3.0103;FS=5.579;MLEAC=1;MLEAF=0.500;MQ=44.29;MQRankSum=-0.569;QD=15.04;ReadPosRankSum=-0.674;SOR=0.574	GT:AD:DP:GQ:PL	0/1:19,46:65:99:1015,0,336
3L	14408441	.	AT	A	298.73	.	AC=1;AF=0.500;AN=2;BaseQRankSum=2.527;ClippingRankSum=0.000;DP=65;ExcessHet=3.0103;FS=5.579;MLEAC=1;MLEAF=0.500;MQ=44.29;MQRankSum=0.584;QD=4.60;ReadPosRankSum=0.126;SOR=1.211	GT:AD:DP:GQ:PL	0/1:46,19:65:99:336,0,1020
3L	14408442	.	T	C	986.77	.	AC=1;AF=0.500;AN=2;BaseQRankSum=-3.373;ClippingRankSum=0.000;DP=65;ExcessHet=3.0103;FS=5.579;MLEAC=1;MLEAF=0.500;MQ=44.29;MQRankSum=-0.569;QD=15.18;ReadPosRankSum=-1.036;SOR=0.574	GT:AD:DP:GQ:PL	0/1:19,46:65:99:1015,0,336
3L	14408490	.	G	A	1859.77	.	AC=2;AF=1.00;AN=2;DP=61;ExcessHet=3.0103;FS=0.000;MLEAC=2;MLEAF=1.00;MQ=44.80;QD=30.49;SOR=0.865	GT:AD:DP:GQ:PL	1/1:0,61:61:99:1888,183,0
3L	14408516	.	A	C	1174.77	.	AC=1;AF=0.500;AN=2;BaseQRankSum=-1.089;ClippingRankSum=0.000;DP=66;ExcessHet=3.0103;FS=2.534;MLEAC=1;MLEAF=0.500;MQ=44.90;MQRankSum=-0.328;QD=17.80;ReadPosRankSum=-0.260;SOR=0.556	GT:AD:DP:GQ:PL	0/1:15,51:66:99:1203,0,218
3L	14408546	.	A	T	1983.77	.	AC=1;AF=0.500;AN=2;BaseQRankSum=1.892;ClippingRankSum=0.000;DP=64;ExcessHet=3.0103;FS=6.164;MLEAC=1;MLEAF=0.500;MQ=45.10;MQRankSum=-0.054;QD=31.00;ReadPosRankSum=-0.222;SOR=0.447	GT:AD:DP:GQ:PL	0/1:15,49:64:99:2012,0,475
3L	14408551	.	A	T	2025.77	.	AC=1;AF=0.500;AN=2;BaseQRankSum=0.735;ClippingRankSum=0.000;DP=64;ExcessHet=3.0103;FS=4.329;MLEAC=1;MLEAF=0.500;MQ=45.10;MQRankSum=-0.018;QD=31.65;ReadPosRankSum=-0.536;SOR=0.423	GT:AD:DP:GQ:PL	0/1:14,50:64:99:2054,0,469
3L	14408554	.	T	C	1983.77	.	AC=1;AF=0.500;AN=2;BaseQRankSum=-0.958;ClippingRankSum=0.000;DP=64;ExcessHet=3.0103;FS=6.164;MLEAC=1;MLEAF=0.500;MQ=45.13;MQRankSum=0.082;QD=31.00;ReadPosRankSum=0.119;SOR=0.447	GT:AD:DP:GQ:PL	0/1:15,49:64:99:2012,0,472
3L	14408624	.	C	T	1488.77	.	AC=2;AF=1.00;AN=2;DP=56;ExcessHet=3.0103;FS=0.000;MLEAC=2;MLEAF=1.00;MQ=43.51;QD=27.07;SOR=0.970	GT:AD:DP:GQ:PL	1/1:0,55:55:99:1517,165,0
3L	14408719	.	C	G	1779.77	.	AC=2;AF=1.00;AN=2;DP=66;ExcessHet=3.0103;FS=0.000;MLEAC=2;MLEAF=1.00;MQ=43.85;QD=26.97;SOR=1.112	GT:AD:DP:GQ:PL	1/1:0,66:66:99:1808,197,0
3L	14408756	.	C	G	1872.77	.	AC=2;AF=1.00;AN=2;DP=70;ExcessHet=3.0103;FS=0.000;MLEAC=2;MLEAF=1.00;MQ=43.92;QD=26.75;SOR=0.941	GT:AD:DP:GQ:PL	1/1:0,70:70:99:1901,209,0
3L	14409062	.	T	TG	1566.73	.	AC=2;AF=1.00;AN=2;DP=48;ExcessHet=3.0103;FS=0.000;MLEAC=1;MLEAF=0.500;MQ=43.43;QD=34.06;SOR=1.414	GT:AD:DP:GQ:PL	1/1:0,46:46:99:1586,141,0
3L	14409196	.	A	G	35.77	.	AC=1;AF=0.500;AN=2;BaseQRankSum=-3.277;ClippingRankSum=0.000;DP=59;ExcessHet=3.0103;FS=0.000;MLEAC=1;MLEAF=0.500;MQ=42.92;MQRankSum=-1.320;QD=0.61;ReadPosRankSum=1.024;SOR=0.722	GT:AD:DP:GQ:PL	0/1:50,9:59:64:64,0,1262
3L	14409202	.	C	A	2515.77	.	AC=2;AF=1.00;AN=2;DP=59;ExcessHet=3.0103;FS=0.000;MLEAC=2;MLEAF=1.00;MQ=42.95;QD=28.47;SOR=0.871	GT:AD:DP:GQ:PL	1/1:0,59:59:99:2544,178,0
3L	14409216	.	G	T	2606.77	.	AC=2;AF=1.00;AN=2;DP=61;ExcessHet=3.0103;FS=0.000;MLEAC=2;MLEAF=1.00;MQ=43.21;QD=26.34;SOR=0.725	GT:AD:DP:GQ:PL	1/1:0,61:61:99:2635,186,0
3L	14409230	.	G	A	132.77	.	AC=1;AF=0.500;AN=2;BaseQRankSum=-0.574;ClippingRankSum=0.000;DP=65;ExcessHet=3.0103;FS=0.000;MLEAC=1;MLEAF=0.500;MQ=43.29;MQRankSum=-1.203;QD=2.04;ReadPosRankSum=-0.476;SOR=0.754	GT:AD:DP:GQ:PL	0/1:52,13:65:99:161,0,1265
3L	14409245	.	A	T	2784.77	.	AC=2;AF=1.00;AN=2;DP=64;ExcessHet=3.0103;FS=0.000;MLEAC=2;MLEAF=1.00;MQ=43.37;QD=31.73;SOR=0.756	GT:AD:DP:GQ:PL	1/1:0,64:64:99:2813,196,0
3L	14409266	.	A	T	2651.77	.	AC=2;AF=1.00;AN=2;DP=61;ExcessHet=3.0103;FS=0.000;MLEAC=2;MLEAF=1.00;MQ=43.53;QD=27.04;SOR=0.793	GT:AD:DP:GQ:PL	1/1:0,61:61:99:2680,184,0
3L	14409294	.	CT	C	1792.73	.	AC=2;AF=1.00;AN=2;DP=64;ExcessHet=3.0103;FS=0.000;MLEAC=2;MLEAF=1.00;MQ=43.23;QD=28.46;SOR=1.010	GT:AD:DP:GQ:PL	1/1:0,63:63:99:1830,189,0
3L	14409360	.	T	A	2574.77	.	AC=2;AF=1.00;AN=2;DP=58;ExcessHet=3.0103;FS=0.000;MLEAC=2;MLEAF=1.00;MQ=41.99;QD=30.51;SOR=1.609	GT:AD:DP:GQ:PL	1/1:0,58:58:99:2603,181,0
3L	14409377	.	T	C	2548.77	.	AC=2;AF=1.00;AN=2;DP=56;ExcessHet=3.0103;FS=0.000;MLEAC=2;MLEAF=1.00;MQ=41.84;QD=28.09;SOR=1.781	GT:AD:DP:GQ:PL	1/1:0,56:56:99:2577,175,0
3L	14409390	.	C	CAATACAAATTTGGTTCAGTTAT	2752.73	.	AC=2;AF=1.00;AN=2;DP=52;ExcessHet=3.0103;FS=0.000;MLEAC=2;MLEAF=1.00;MQ=41.81;QD=31.05;SOR=2.049	GT:AD:DP:GQ:PL	1/1:0,52:52:99:2790,187,0
3L	14409407	.	A	C	2333.77	.	AC=2;AF=1.00;AN=2;DP=53;ExcessHet=3.0103;FS=0.000;MLEAC=2;MLEAF=1.00;MQ=42.09;QD=30.03;SOR=1.938	GT:AD:DP:GQ:PL	1/1:0,53:53:99:2362,166,0
3L	14409521	.	G	A	1242.77	.	AC=1;AF=0.500;AN=2;BaseQRankSum=1.135;ClippingRankSum=0.000;DP=41;ExcessHet=3.0103;FS=0.000;MLEAC=1;MLEAF=0.500;MQ=43.76;MQRankSum=0.000;QD=30.31;ReadPosRankSum=-0.755;SOR=0.792	GT:AD:DP:GQ:PL	0/1:10,31:41:99:1271,0,376
3L	14409522	.	G	A	1242.77	.	AC=1;AF=0.500;AN=2;BaseQRankSum=3.303;ClippingRankSum=0.000;DP=41;ExcessHet=3.0103;FS=0.000;MLEAC=1;MLEAF=0.500;MQ=43.76;MQRankSum=0.000;QD=30.31;ReadPosRankSum=-0.755;SOR=0.792	GT:AD:DP:GQ:PL	0/1:10,31:41:99:1271,0,376
3L	14409612	.	C	T	603.77	.	AC=2;AF=1.00;AN=2;DP=23;ExcessHet=3.0103;FS=0.000;MLEAC=2;MLEAF=1.00;MQ=43.79;QD=26.25;SOR=1.179	GT:AD:DP:GQ:PL	1/1:0,23:23:69:632,69,0
3L	14409992	.	G	A	965.77	.	AC=2;AF=1.00;AN=2;DP=37;ExcessHet=3.0103;FS=0.000;MLEAC=2;MLEAF=1.00;MQ=44.00;QD=26.83;SOR=1.061	GT:AD:DP:GQ:PL	1/1:0,36:36:99:994,108,0
3L	14410089	.	T	A	1813.77	.	AC=2;AF=1.00;AN=2;DP=42;ExcessHet=3.0103;FS=0.000;MLEAC=2;MLEAF=1.00;MQ=44.00;QD=28.86;SOR=0.693	GT:AD:DP:GQ:PL	1/1:0,42:42:99:1842,126,0
3L	14410096	.	C	G	1771.77	.	AC=2;AF=1.00;AN=2;DP=40;ExcessHet=3.0103;FS=0.000;MLEAC=2;MLEAF=1.00;MQ=44.00;QD=29.57;SOR=0.693	GT:AD:DP:GQ:PL	1/1:0,40:40:99:1800,120,0
3L	14410101	.	A	C	1720.77	.	AC=2;AF=1.00;AN=2;DP=39;ExcessHet=3.0103;FS=0.000;MLEAC=2;MLEAF=1.00;MQ=44.00;QD=30.50;SOR=0.743	GT:AD:DP:GQ:PL	1/1:0,39:39:99:1749,117,0
3L	14410149	.	C	A	1119.77	.	AC=2;AF=1.00;AN=2;DP=41;ExcessHet=3.0103;FS=0.000;MLEAC=2;MLEAF=1.00;MQ=44.00;QD=27.31;SOR=0.954	GT:AD:DP:GQ:PL	1/1:0,41:41:99:1148,123,0
3L	14410176	.	G	A	1159.77	.	AC=2;AF=1.00;AN=2;DP=43;ExcessHet=3.0103;FS=0.000;MLEAC=2;MLEAF=1.00;MQ=44.00;QD=26.97;SOR=1.609	GT:AD:DP:GQ:PL	1/1:0,43:43:99:1188,128,0
3L	14410466	.	A	C	942.77	.	AC=2;AF=1.00;AN=2;DP=37;ExcessHet=3.0103;FS=0.000;MLEAC=2;MLEAF=1.00;MQ=44.00;QD=25.48;SOR=0.746	GT:AD:DP:GQ:PL	1/1:0,37:37:99:971,110,0
3L	14410506	.	C	G	280.77	.	AC=1;AF=0.500;AN=2;BaseQRankSum=0.601;ClippingRankSum=0.000;DP=45;ExcessHet=3.0103;FS=4.517;MLEAC=1;MLEAF=0.500;MQ=44.00;MQRankSum=0.000;QD=6.24;ReadPosRankSum=0.582;SOR=1.147	GT:AD:DP:GQ:PL	0/1:29,16:45:99:309,0,575
3L	14410626	.	T	A	1484.77	.	AC=2;AF=1.00;AN=2;DP=54;ExcessHet=3.0103;FS=0.000;MLEAC=2;MLEAF=1.00;MQ=43.95;QD=27.50;SOR=2.137	GT:AD:DP:GQ:PL	1/1:0,54:54:99:1513,162,0
3L	14410721	.	A	G	331.77	.	AC=1;AF=0.500;AN=2;BaseQRankSum=-3.236;ClippingRankSum=0.000;DP=54;ExcessHet=3.0103;FS=2.419;MLEAC=1;MLEAF=0.500;MQ=43.87;MQRankSum=-0.282;QD=6.38;ReadPosRankSum=1.627;SOR=1.127	GT:AD:DP:GQ:PL	0/1:32,20:52:99:360,0,771
3L	14410760	.	A	G	1491.77	.	AC=2;AF=1.00;AN=2;DP=58;ExcessHet=3.0103;FS=0.000;MLEAC=2;MLEAF=1.00;MQ=43.90;QD=26.64;SOR=1.199	GT:AD:DP:GQ:PL	1/1:0,56:56:99:1520,167,0
3L	14410955	.	G	A	1906.77	.	AC=2;AF=1.00;AN=2;DP=71;ExcessHet=3.0103;FS=0.000;MLEAC=2;MLEAF=1.00;MQ=44.00;QD=26.86;SOR=0.779	GT:AD:DP:GQ:PL	1/1:0,71:71:99:1935,212,0
3L	14411044	.	T	C	1055.77	.	AC=1;AF=0.500;AN=2;BaseQRankSum=4.801;ClippingRankSum=0.000;DP=68;ExcessHet=3.0103;FS=5.053;MLEAC=1;MLEAF=0.500;MQ=44.00;MQRankSum=0.000;QD=15.53;ReadPosRankSum=0.081;SOR=0.551	GT:AD:DP:GQ:PL	0/1:23,45:68:99:1084,0,409
3L	14411415	.	C	A	742.77	.	AC=1;AF=0.500;AN=2;BaseQRankSum=1.499;ClippingRankSum=0.000;DP=50;ExcessHet=3.0103;FS=4.461;MLEAC=1;MLEAF=0.500;MQ=43.92;MQRankSum=-0.904;QD=14.86;ReadPosRankSum=-0.161;SOR=0.794	GT:AD:DP:GQ:PL	0/1:15,35:50:99:771,0,213
3L	14411554	.	T	C	2235.77	.	AC=2;AF=1.00;AN=2;DP=52;ExcessHet=3.0103;FS=0.000;MLEAC=2;MLEAF=1.00;MQ=44.00;QD=30.96;SOR=1.136	GT:AD:DP:GQ:PL	1/1:0,52:52:99:2264,157,0
3L	14411573	.	G	A	2481.77	.	AC=2;AF=1.00;AN=2;DP=59;ExcessHet=3.0103;FS=0.000;MLEAC=2;MLEAF=1.00;MQ=44.00;QD=30.62;SOR=1.123	GT:AD:DP:GQ:PL	1/1:0,59:59:99:2510,181,0
3L	14411622	.	A	T	900.77	.	AC=1;AF=0.500;AN=2;BaseQRankSum=1.835;ClippingRankSum=0.000;DP=57;ExcessHet=3.0103;FS=0.000;MLEAC=1;MLEAF=0.500;MQ=44.00;MQRankSum=0.000;QD=15.80;ReadPosRankSum=-0.670;SOR=0.804	GT:AD:DP:GQ:PL	0/1:16,41:57:99:929,0,224
3L	14411712	.	G	A	1601.77	.	AC=2;AF=1.00;AN=2;DP=59;ExcessHet=3.0103;FS=0.000;MLEAC=2;MLEAF=1.00;MQ=44.00;QD=27.15;SOR=0.796	GT:AD:DP:GQ:PL	1/1:0,59:59:99:1630,177,0
3L	14411736	.	T	C	165.77	.	AC=1;AF=0.500;AN=2;BaseQRankSum=-0.147;ClippingRankSum=0.000;DP=51;ExcessHet=3.0103;FS=2.762;MLEAC=1;MLEAF=0.500;MQ=44.00;MQRankSum=0.000;QD=3.25;ReadPosRankSum=-1.155;SOR=0.617	GT:AD:DP:GQ:PL	0/1:38,13:51:99:194,0,880
3L	14411840	.	G	T	1589.77	.	AC=2;AF=1.00;AN=2;DP=60;ExcessHet=3.0103;FS=0.000;MLEAC=2;MLEAF=1.00;MQ=44.00;QD=26.50;SOR=1.160	GT:AD:DP:GQ:PL	1/1:0,60:60:99:1618,179,0
3L	14411863	.	T	G	237.77	.	AC=1;AF=0.500;AN=2;BaseQRankSum=-1.454;ClippingRankSum=0.000;DP=54;ExcessHet=3.0103;FS=0.000;MLEAC=1;MLEAF=0.500;MQ=44.00;MQRankSum=0.000;QD=4.40;ReadPosRankSum=0.500;SOR=0.854	GT:AD:DP:GQ:PL	0/1:38,16:54:99:266,0,903
3L	14411925	.	A	T	913.77	.	AC=1;AF=0.500;AN=2;BaseQRankSum=-3.778;ClippingRankSum=0.000;DP=53;ExcessHet=3.0103;FS=4.676;MLEAC=1;MLEAF=0.500;MQ=44.00;MQRankSum=0.000;QD=17.24;ReadPosRankSum=0.064;SOR=0.913	GT:AD:DP:GQ:PL	0/1:12,41:53:99:942,0,189
3L	14411969	.	G	A	1117.77	.	AC=1;AF=0.500;AN=2;BaseQRankSum=0.953;ClippingRankSum=0.000;DP=57;ExcessHet=3.0103;FS=1.396;MLEAC=1;MLEAF=0.500;MQ=44.00;MQRankSum=0.000;QD=19.61;ReadPosRankSum=-0.011;SOR=0.422	GT:AD:DP:GQ:PL	0/1:10,47:57:99:1146,0,104
3L	14411994	.	C	T	1596.77	.	AC=2;AF=1.00;AN=2;BaseQRankSum=1.832;ClippingRankSum=0.000;DP=62;ExcessHet=3.0103;FS=4.500;MLEAC=2;MLEAF=1.00;MQ=44.00;MQRankSum=0.000;QD=25.75;ReadPosRankSum=2.023;SOR=1.315	GT:AD:DP:GQ:PL	1/1:1,61:62:99:1625,175,0
3L	14412116	.	A	T	685.77	.	AC=1;AF=0.500;AN=2;BaseQRankSum=-1.035;ClippingRankSum=0.000;DP=47;ExcessHet=3.0103;FS=0.000;MLEAC=1;MLEAF=0.500;MQ=44.00;MQRankSum=0.000;QD=14.91;ReadPosRankSum=-0.834;SOR=0.760	GT:AD:DP:GQ:PL	0/1:15,31:46:99:714,0,280
3L	14412180	.	C	A	245.77	.	AC=1;AF=0.500;AN=2;BaseQRankSum=1.935;ClippingRankSum=0.000;DP=55;ExcessHet=3.0103;FS=1.170;MLEAC=1;MLEAF=0.500;MQ=44.00;MQRankSum=0.000;QD=4.55;ReadPosRankSum=-1.250;SOR=0.699	GT:AD:DP:GQ:PL	0/1:39,15:54:99:274,0,926
3L	14412495	.	C	A	1165.77	.	AC=1;AF=0.500;AN=2;BaseQRankSum=1.832;ClippingRankSum=0.000;DP=60;ExcessHet=3.0103;FS=0.000;MLEAC=1;MLEAF=0.500;MQ=44.00;MQRankSum=0.000;QD=19.76;ReadPosRankSum=-1.621;SOR=0.818	GT:AD:DP:GQ:PL	0/1:10,49:59:99:1194,0,101
3L	14412615	.	A	G	1572.77	.	AC=2;AF=1.00;AN=2;DP=59;ExcessHet=3.0103;FS=0.000;MLEAC=2;MLEAF=1.00;MQ=43.88;QD=26.66;SOR=1.034	GT:AD:DP:GQ:PL	1/1:0,59:59:99:1601,176,0
3L	14412966	.	G	GT,GTT	1676.73	.	AC=1,1;AF=0.500,0.500;AN=2;BaseQRankSum=-0.418;ClippingRankSum=0.000;DP=74;ExcessHet=3.0103;FS=3.554;MLEAC=1,1;MLEAF=0.500,0.500;MQ=44.00;MQRankSum=0.000;QD=24.66;ReadPosRankSum=0.484;SOR=0.663	GT:AD:DP:GQ:PL	1/2:1,46,21:68:99:1714,787,642,762,0,670
3L	14412977	.	C	T	278.77	.	AC=1;AF=0.500;AN=2;BaseQRankSum=4.017;ClippingRankSum=0.000;DP=77;ExcessHet=3.0103;FS=2.144;MLEAC=1;MLEAF=0.500;MQ=44.00;MQRankSum=0.000;QD=3.62;ReadPosRankSum=-1.302;SOR=0.814	GT:AD:DP:GQ:PL	0/1:57,20:77:99:307,0,2010
3L	14413049	.	A	C	1860.77	.	AC=2;AF=1.00;AN=2;DP=69;ExcessHet=3.0103;FS=0.000;MLEAC=2;MLEAF=1.00;MQ=44.00;QD=26.97;SOR=0.844	GT:AD:DP:GQ:PL	1/1:0,69:69:99:1889,207,0
3L	14413124	.	G	T	3025.77	.	AC=2;AF=1.00;AN=2;DP=69;ExcessHet=3.0103;FS=0.000;MLEAC=2;MLEAF=1.00;MQ=44.00;QD=26.52;SOR=1.131	GT:AD:DP:GQ:PL	1/1:0,69:69:99:3054,208,0
3L	14413133	.	C	G	3001.77	.	AC=2;AF=1.00;AN=2;DP=68;ExcessHet=3.0103;FS=0.000;MLEAC=2;MLEAF=1.00;MQ=44.00;QD=31.02;SOR=1.098	GT:AD:DP:GQ:PL	1/1:0,68:68:99:3030,205,0
3L	14413479	.	G	A	75.77	.	AC=1;AF=0.500;AN=2;BaseQRankSum=-1.000;ClippingRankSum=0.000;DP=40;ExcessHet=3.0103;FS=3.681;MLEAC=1;MLEAF=0.500;MQ=44.00;MQRankSum=0.000;QD=1.89;ReadPosRankSum=1.573;SOR=1.668	GT:AD:DP:GQ:PL	0/1:32,8:40:99:104,0,781
3L	14413548	.	A	C	1146.77	.	AC=2;AF=1.00;AN=2;DP=45;ExcessHet=3.0103;FS=0.000;MLEAC=2;MLEAF=1.00;MQ=44.00;QD=26.06;SOR=0.883	GT:AD:DP:GQ:PL	1/1:0,44:44:99:1175,131,0
3L	14413648	.	C	T	1293.77	.	AC=2;AF=1.00;AN=2;DP=48;ExcessHet=3.0103;FS=0.000;MLEAC=2;MLEAF=1.00;MQ=44.00;QD=26.95;SOR=1.067	GT:AD:DP:GQ:PL	1/1:0,48:48:99:1322,144,0
3L	14413840	.	T	C	483.77	.	AC=1;AF=0.500;AN=2;BaseQRankSum=-0.947;ClippingRankSum=0.000;DP=69;ExcessHet=3.0103;FS=7.325;MLEAC=1;MLEAF=0.500;MQ=43.97;MQRankSum=-1.256;QD=7.01;ReadPosRankSum=1.013;SOR=1.628	GT:AD:DP:GQ:PL	0/1:43,26:69:99:512,0,985
3L	14413998	.	G	A	2064.77	.	AC=2;AF=1.00;AN=2;DP=76;ExcessHet=3.0103;FS=0.000;MLEAC=2;MLEAF=1.00;MQ=44.00;QD=27.17;SOR=1.704	GT:AD:DP:GQ:PL	1/1:0,76:76:99:2093,228,0
3L	14414053	.	T	TA	2192.73	.	AC=2;AF=1.00;AN=2;DP=72;ExcessHet=3.0103;FS=0.000;MLEAC=2;MLEAF=1.00;MQ=44.00;QD=30.88;SOR=1.643	GT:AD:DP:GQ:PL	1/1:0,71:71:99:2230,213,0
3L	14414244	.	G	T	268.77	.	AC=1;AF=0.500;AN=2;BaseQRankSum=1.283;ClippingRankSum=0.000;DP=40;ExcessHet=3.0103;FS=4.837;MLEAC=1;MLEAF=0.500;MQ=43.85;MQRankSum=0.184;QD=6.72;ReadPosRankSum=-0.437;SOR=0.922	GT:AD:DP:GQ:PL	0/1:25,15:40:99:297,0,571
3L	14414733	.	C	T	1380.77	.	AC=2;AF=1.00;AN=2;DP=50;ExcessHet=3.0103;FS=0.000;MLEAC=2;MLEAF=1.00;MQ=44.00;QD=28.18;SOR=0.818	GT:AD:DP:GQ:PL	1/1:0,49:49:99:1409,147,0
3L	14414763	.	T	C	1051.77	.	AC=2;AF=1.00;AN=2;DP=43;ExcessHet=3.0103;FS=0.000;MLEAC=2;MLEAF=1.00;MQ=43.95;QD=25.65;SOR=0.843	GT:AD:DP:GQ:PL	1/1:0,41:41:99:1080,121,0
3L	14414797	.	G	A	1106.77	.	AC=2;AF=1.00;AN=2;DP=42;ExcessHet=3.0103;FS=0.000;MLEAC=2;MLEAF=1.00;MQ=43.95;QD=26.35;SOR=1.127	GT:AD:DP:GQ:PL	1/1:0,42:42:99:1135,125,0
3L	14414899	.	C	T	993.77	.	AC=2;AF=1.00;AN=2;DP=36;ExcessHet=3.0103;FS=0.000;MLEAC=2;MLEAF=1.00;MQ=44.00;QD=27.60;SOR=1.061	GT:AD:DP:GQ:PL	1/1:0,36:36:99:1022,108,0
3L	14414938	.	A	G	1554.77	.	AC=2;AF=1.00;AN=2;DP=35;ExcessHet=3.0103;FS=0.000;MLEAC=2;MLEAF=1.00;MQ=44.00;QD=21.29;SOR=1.002	GT:AD:DP:GQ:PL	1/1:0,35:35:99:1583,108,0
3L	14414947	.	G	A	1559.77	.	AC=2;AF=1.00;AN=2;DP=36;ExcessHet=3.0103;FS=0.000;MLEAC=2;MLEAF=1.00;MQ=44.00;QD=31.10;SOR=1.209	GT:AD:DP:GQ:PL	1/1:0,36:36:99:1588,108,0
3L	14415187	.	C	T	1390.77	.	AC=2;AF=1.00;AN=2;DP=32;ExcessHet=3.0103;FS=0.000;MLEAC=2;MLEAF=1.00;MQ=44.00;QD=26.43;SOR=0.756	GT:AD:DP:GQ:PL	1/1:0,31:31:96:1419,96,0
3L	14415190	.	A	G	1415.77	.	AC=2;AF=1.00;AN=2;DP=34;ExcessHet=3.0103;FS=0.000;MLEAC=2;MLEAF=1.00;MQ=44.00;QD=36.36;SOR=0.880	GT:AD:DP:GQ:PL	1/1:0,33:33:99:1444,99,0
3L	14415256	.	A	T	856.77	.	AC=2;AF=1.00;AN=2;DP=32;ExcessHet=3.0103;FS=0.000;MLEAC=2;MLEAF=1.00;MQ=44.00;QD=27.64;SOR=0.756	GT:AD:DP:GQ:PL	1/1:0,31:31:93:885,93,0
3L	14416033	.	T	C	1212.77	.	AC=2;AF=1.00;AN=2;DP=45;ExcessHet=3.0103;FS=0.000;MLEAC=2;MLEAF=1.00;MQ=44.00;QD=27.56;SOR=0.784	GT:AD:DP:GQ:PL	1/1:0,44:44:99:1241,132,0
3L	14416165	.	T	C	1187.77	.	AC=2;AF=1.00;AN=2;DP=46;ExcessHet=3.0103;FS=0.000;MLEAC=2;MLEAF=1.00;MQ=44.00;QD=25.82;SOR=0.780	GT:AD:DP:GQ:PL	1/1:0,46:46:99:1216,137,0
3L	14416213	.	A	G	1317.77	.	AC=2;AF=1.00;AN=2;DP=49;ExcessHet=3.0103;FS=0.000;MLEAC=2;MLEAF=1.00;MQ=44.00;QD=26.89;SOR=0.818	GT:AD:DP:GQ:PL	1/1:0,49:49:99:1346,147,0
3L	14416249	.	C	A	736.77	.	AC=1;AF=0.500;AN=2;BaseQRankSum=2.738;ClippingRankSum=0.000;DP=46;ExcessHet=3.0103;FS=1.219;MLEAC=1;MLEAF=0.500;MQ=44.00;MQRankSum=0.000;QD=16.02;ReadPosRankSum=-1.304;SOR=0.957	GT:AD:DP:GQ:PL	0/1:14,32:46:99:765,0,238
3L	14416696	.	G	A	1831.77	.	AC=2;AF=1.00;AN=2;DP=42;ExcessHet=3.0103;FS=0.000;MLEAC=2;MLEAF=1.00;MQ=44.00;QD=29.42;SOR=0.693	GT:AD:DP:GQ:PL	1/1:0,42:42:99:1860,126,0
3L	14416699	.	G	T	1831.77	.	AC=2;AF=1.00;AN=2;DP=41;ExcessHet=3.0103;FS=0.000;MLEAC=2;MLEAF=1.00;MQ=44.00;QD=28.28;SOR=0.741	GT:AD:DP:GQ:PL	1/1:0,41:41:99:1860,126,0
3L	14416747	.	C	T	1173.77	.	AC=2;AF=1.00;AN=2;DP=45;ExcessHet=3.0103;FS=0.000;MLEAC=2;MLEAF=1.00;MQ=44.00;QD=26.08;SOR=0.829	GT:AD:DP:GQ:PL	1/1:0,45:45:99:1202,133,0
3L	14416906	.	T	G	806.77	.	AC=1;AF=0.500;AN=2;BaseQRankSum=-0.952;ClippingRankSum=0.000;DP=53;ExcessHet=3.0103;FS=0.000;MLEAC=1;MLEAF=0.500;MQ=44.00;MQRankSum=0.000;QD=15.51;ReadPosRankSum=0.758;SOR=0.549	GT:AD:DP:GQ:PL	0/1:17,35:52:99:835,0,325
3L	14417040	.	C	T	858.77	.	AC=1;AF=0.500;AN=2;BaseQRankSum=1.154;ClippingRankSum=0.000;DP=58;ExcessHet=3.0103;FS=1.048;MLEAC=1;MLEAF=0.500;MQ=44.00;MQRankSum=0.000;QD=14.81;ReadPosRankSum=-0.946;SOR=0.789	GT:AD:DP:GQ:PL	0/1:21,37:58:99:887,0,406
3L	14417159	.	C	T	209.77	.	AC=1;AF=0.500;AN=2;BaseQRankSum=0.407;ClippingRankSum=0.000;DP=60;ExcessHet=3.0103;FS=0.000;MLEAC=1;MLEAF=0.500;MQ=44.00;MQRankSum=0.000;QD=3.50;ReadPosRankSum=1.681;SOR=0.683	GT:AD:DP:GQ:PL	0/1:45,15:60:99:238,0,1041
3L	14417255	.	GGGAAGAAAACAATT	G	295.73	.	AC=1;AF=0.500;AN=2;BaseQRankSum=0.044;ClippingRankSum=0.000;DP=57;ExcessHet=3.0103;FS=0.000;MLEAC=1;MLEAF=0.500;MQ=44.00;MQRankSum=0.000;QD=5.48;ReadPosRankSum=-0.633;SOR=0.546	GT:AD:DP:GQ:PL	0/1:43,11:54:99:333,0,1772
3L	14417285	.	TAC	T	2093.73	.	AC=2;AF=1.00;AN=2;DP=47;ExcessHet=3.0103;FS=0.000;MLEAC=2;MLEAF=1.00;MQ=44.00;QD=34.11;SOR=0.823	GT:AD:DP:GQ:PL	1/1:0,47:47:99:2131,145,0
3L	14417334	.	G	A	836.77	.	AC=1;AF=0.500;AN=2;BaseQRankSum=0.288;ClippingRankSum=0.000;DP=49;ExcessHet=3.0103;FS=0.000;MLEAC=1;MLEAF=0.500;MQ=44.00;MQRankSum=0.000;QD=17.43;ReadPosRankSum=1.865;SOR=0.596	GT:AD:DP:GQ:PL	0/1:11,37:48:99:865,0,167
3L	14417368	.	T	C,G	1282.77	.	AC=1,1;AF=0.500,0.500;AN=2;DP=53;ExcessHet=3.0103;FS=0.000;MLEAC=1,1;MLEAF=0.500,0.500;MQ=43.96;QD=24.20;SOR=0.730	GT:AD:DP:GQ:PL	1/2:0,39,14:53:99:1311,351,234,960,0,918
3L	14417383	.	T	G	1041.77	.	AC=1;AF=0.500;AN=2;BaseQRankSum=-1.358;ClippingRankSum=0.000;DP=59;ExcessHet=3.0103;FS=8.715;MLEAC=1;MLEAF=0.500;MQ=43.93;MQRankSum=2.586;QD=17.66;ReadPosRankSum=-0.564;SOR=0.929	GT:AD:DP:GQ:PL	0/1:14,45:59:99:1070,0,211
3L	14417438	.	G	T	268.77	.	AC=1;AF=0.500;AN=2;BaseQRankSum=3.130;ClippingRankSum=0.000;DP=61;ExcessHet=3.0103;FS=8.199;MLEAC=1;MLEAF=0.500;MQ=43.90;MQRankSum=-1.503;QD=4.41;ReadPosRankSum=-0.573;SOR=0.804	GT:AD:DP:GQ:PL	0/1:44,17:61:99:297,0,985
3L	14417480	.	C	T	314.77	.	AC=1;AF=0.500;AN=2;BaseQRankSum=2.269;ClippingRankSum=0.000;DP=62;ExcessHet=3.0103;FS=5.711;MLEAC=1;MLEAF=0.500;MQ=43.83;MQRankSum=-1.488;QD=5.08;ReadPosRankSum=-0.399;SOR=0.799	GT:AD:DP:GQ:PL	0/1:43,19:62:99:343,0,973
3L	14417530	.	T	G	264.77	.	AC=1;AF=0.500;AN=2;BaseQRankSum=-2.440;ClippingRankSum=0.000;DP=53;ExcessHet=3.0103;FS=2.538;MLEAC=1;MLEAF=0.500;MQ=43.83;MQRankSum=-0.812;QD=5.00;ReadPosRankSum=0.303;SOR=0.567	GT:AD:DP:GQ:PL	0/1:36,17:53:99:293,0,881
3L	14417689	.	T	C	790.77	.	AC=1;AF=0.500;AN=2;BaseQRankSum=2.845;ClippingRankSum=0.000;DP=51;ExcessHet=3.0103;FS=11.273;MLEAC=1;MLEAF=0.500;MQ=43.69;MQRankSum=-0.102;QD=15.51;ReadPosRankSum=-1.077;SOR=0.876	GT:AD:DP:GQ:PL	0/1:16,35:51:99:819,0,286
3L	14417710	.	A	C	2248.77	.	AC=2;AF=1.00;AN=2;DP=50;ExcessHet=3.0103;FS=0.000;MLEAC=2;MLEAF=1.00;MQ=43.73;QD=31.08;SOR=0.773	GT:AD:DP:GQ:PL	1/1:0,50:50:99:2277,157,0
3L	14417711	.	T	C	2248.77	.	AC=2;AF=1.00;AN=2;DP=50;ExcessHet=3.0103;FS=0.000;MLEAC=2;MLEAF=1.00;MQ=43.75;QD=28.37;SOR=0.773	GT:AD:DP:GQ:PL	1/1:0,50:50:99:2277,157,0
3L	14417753	.	C	CGGA	573.73	.	AC=1;AF=0.500;AN=2;BaseQRankSum=-1.220;ClippingRankSum=0.000;DP=46;ExcessHet=3.0103;FS=0.000;MLEAC=1;MLEAF=0.500;MQ=43.23;MQRankSum=-1.168;QD=12.47;ReadPosRankSum=-1.350;SOR=0.693	GT:AD:DP:GQ:PL	0/1:30,16:46:99:611,0,1209
3L	14417821	.	T	TTGGTTAAA	2612.73	.	AC=2;AF=1.00;AN=2;DP=37;ExcessHet=3.0103;FS=0.000;MLEAC=2;MLEAF=1.00;MQ=42.42;QD=28.17;SOR=0.746	GT:AD:DP:GQ:PL	1/1:0,37:37:99:2650,177,0
3L	14417822	.	C	CGCTGCGGTTGACAGAAGCGTTTCTAAAAA	2612.73	.	AC=2;AF=1.00;AN=2;DP=36;ExcessHet=3.0103;FS=0.000;MLEAC=2;MLEAF=1.00;MQ=42.37;QD=30.38;SOR=0.804	GT:AD:DP:GQ:PL	1/1:0,36:36:99:2650,178,0
3L	14417830	.	A	T	294.77	.	AC=1;AF=0.500;AN=2;BaseQRankSum=-1.028;ClippingRankSum=0.000;DP=47;ExcessHet=3.0103;FS=4.201;MLEAC=1;MLEAF=0.500;MQ=42.72;MQRankSum=-1.346;QD=6.27;ReadPosRankSum=0.469;SOR=0.860	GT:AD:DP:GQ:PL	0/1:28,19:47:99:323,0,603
3L	14418022	.	G	C	1262.77	.	AC=2;AF=1.00;AN=2;DP=48;ExcessHet=3.0103;FS=0.000;MLEAC=2;MLEAF=1.00;MQ=43.67;QD=26.31;SOR=0.776	GT:AD:DP:GQ:PL	1/1:0,48:48:99:1291,143,0
3L	14418099	.	T	G	1421.77	.	AC=2;AF=1.00;AN=2;BaseQRankSum=1.855;ClippingRankSum=0.000;DP=53;ExcessHet=3.0103;FS=3.625;MLEAC=2;MLEAF=1.00;MQ=43.78;MQRankSum=-0.258;QD=26.83;ReadPosRankSum=1.690;SOR=0.726	GT:AD:DP:GQ:PL	1/1:1,52:53:99:1450,149,0
3L	14418249	.	G	A	1904.77	.	AC=2;AF=1.00;AN=2;DP=63;ExcessHet=3.0103;FS=0.000;MLEAC=2;MLEAF=1.00;MQ=43.97;QD=30.23;SOR=1.802	GT:AD:DP:GQ:PL	1/1:0,63:63:99:1933,189,0
3L	14418270	.	C	T	77.77	.	AC=1;AF=0.500;AN=2;BaseQRankSum=1.152;ClippingRankSum=0.000;DP=56;ExcessHet=3.0103;FS=1.428;MLEAC=1;MLEAF=0.500;MQ=43.97;MQRankSum=0.513;QD=1.39;ReadPosRankSum=1.049;SOR=0.399	GT:AD:DP:GQ:PL	0/1:46,10:56:99:106,0,1113
3L	14418308	.	AT	A	1212.73	.	AC=2;AF=1.00;AN=2;DP=58;ExcessHet=3.0103;FS=0.000;MLEAC=2;MLEAF=1.00;MQ=44.00;QD=22.05;SOR=1.262	GT:AD:DP:GQ:PL	1/1:0,55:55:99:1250,164,0
3L	14418391	.	C	T	2050.77	.	AC=1;AF=0.500;AN=2;BaseQRankSum=3.449;ClippingRankSum=0.000;DP=61;ExcessHet=3.0103;FS=11.022;MLEAC=1;MLEAF=0.500;MQ=44.00;MQRankSum=0.000;QD=33.62;ReadPosRankSum=1.218;SOR=1.768	GT:AD:DP:GQ:PL	0/1:10,51:61:99:2079,0,249
3L	14418407	.	A	G	2208.77	.	AC=1;AF=0.500;AN=2;BaseQRankSum=-1.089;ClippingRankSum=0.000;DP=64;ExcessHet=3.0103;FS=10.984;MLEAC=1;MLEAF=0.500;MQ=44.00;MQRankSum=0.000;QD=34.51;ReadPosRankSum=0.943;SOR=1.753	GT:AD:DP:GQ:PL	0/1:10,54:64:99:2237,0,257
3L	14418431	.	A	T	2198.77	.	AC=1;AF=0.500;AN=2;BaseQRankSum=-3.442;ClippingRankSum=0.000;DP=64;ExcessHet=3.0103;FS=14.321;MLEAC=1;MLEAF=0.500;MQ=44.00;MQRankSum=0.000;QD=34.36;ReadPosRankSum=2.439;SOR=1.846	GT:AD:DP:GQ:PL	0/1:11,53:64:99:2227,0,285
3L	14418445	.	T	G	2154.77	.	AC=1;AF=0.500;AN=2;BaseQRankSum=-0.367;ClippingRankSum=0.000;DP=62;ExcessHet=3.0103;FS=5.866;MLEAC=1;MLEAF=0.500;MQ=43.97;MQRankSum=-0.366;QD=34.75;ReadPosRankSum=0.541;SOR=1.593	GT:AD:DP:GQ:PL	0/1:9,53:62:99:2183,0,189
3L	14418581	.	T	C	1023.77	.	AC=1;AF=0.500;AN=2;BaseQRankSum=-0.498;ClippingRankSum=0.000;DP=57;ExcessHet=3.0103;FS=1.169;MLEAC=1;MLEAF=0.500;MQ=43.97;MQRankSum=-0.530;QD=17.96;ReadPosRankSum=-1.054;SOR=0.941	GT:AD:DP:GQ:PL	0/1:14,43:57:99:1052,0,202
3L	14418675	.	T	TG	1742.73	.	AC=2;AF=1.00;AN=2;DP=61;ExcessHet=3.0103;FS=0.000;MLEAC=2;MLEAF=1.00;MQ=43.85;QD=29.05;SOR=1.355	GT:AD:DP:GQ:PL	1/1:0,60:60:99:1780,183,0
3L	14418841	.	A	T	896.77	.	AC=1;AF=0.500;AN=2;BaseQRankSum=-0.884;ClippingRankSum=0.000;DP=51;ExcessHet=3.0103;FS=5.985;MLEAC=1;MLEAF=0.500;MQ=43.94;MQRankSum=-0.483;QD=17.94;ReadPosRankSum=0.517;SOR=2.087	GT:AD:DP:GQ:PL	0/1:11,39:50:99:925,0,136
3L	14418914	.	G	A	1253.77	.	AC=2;AF=1.00;AN=2;DP=48;ExcessHet=3.0103;FS=0.000;MLEAC=2;MLEAF=1.00;MQ=44.00;QD=26.12;SOR=0.776	GT:AD:DP:GQ:PL	1/1:0,48:48:99:1282,143,0
3L	14419022	.	C	G	1240.77	.	AC=2;AF=1.00;AN=2;DP=46;ExcessHet=3.0103;FS=0.000;MLEAC=2;MLEAF=1.00;MQ=44.00;QD=26.97;SOR=1.464	GT:AD:DP:GQ:PL	1/1:0,46:46:99:1269,137,0
3L	14419087	.	T	A	1106.77	.	AC=2;AF=1.00;AN=2;DP=40;ExcessHet=3.0103;FS=0.000;MLEAC=2;MLEAF=1.00;MQ=44.00;QD=27.67;SOR=1.445	GT:AD:DP:GQ:PL	1/1:0,40:40:99:1135,120,0
3L	14419232	.	A	G	2184.77	.	AC=2;AF=1.00;AN=2;DP=72;ExcessHet=3.0103;FS=0.000;MLEAC=2;MLEAF=1.00;MQ=43.97;QD=30.34;SOR=0.934	GT:AD:DP:GQ:PL	1/1:0,72:72:99:2213,216,0
3L	14419236	.	G	A	141.77	.	AC=1;AF=0.500;AN=2;BaseQRankSum=1.596;ClippingRankSum=0.000;DP=74;ExcessHet=3.0103;FS=0.000;MLEAC=1;MLEAF=0.500;MQ=43.97;MQRankSum=-2.036;QD=1.92;ReadPosRankSum=-0.628;SOR=0.685	GT:AD:DP:GQ:PL	0/1:60,14:74:99:170,0,1362
3L	14419283	.	G	A	155.77	.	AC=1;AF=0.500;AN=2;BaseQRankSum=1.121;ClippingRankSum=0.000;DP=62;ExcessHet=3.0103;FS=4.564;MLEAC=1;MLEAF=0.500;MQ=43.97;MQRankSum=-1.902;QD=2.51;ReadPosRankSum=0.666;SOR=1.547	GT:AD:DP:GQ:PL	0/1:49,13:62:99:184,0,1184
3L	14419336	.	CCAAACGG	C	441.73	.	AC=1;AF=0.500;AN=2;BaseQRankSum=-0.492;ClippingRankSum=0.000;DP=65;ExcessHet=3.0103;FS=1.122;MLEAC=1;MLEAF=0.500;MQ=43.97;MQRankSum=-1.789;QD=6.80;ReadPosRankSum=0.765;SOR=0.916	GT:AD:DP:GQ:PL	0/1:50,15:65:99:479,0,2054
3L	14419344	.	T	TTTA	441.73	.	AC=1;AF=0.500;AN=2;BaseQRankSum=-1.118;ClippingRankSum=0.000;DP=65;ExcessHet=3.0103;FS=1.122;MLEAC=1;MLEAF=0.500;MQ=43.97;MQRankSum=-1.789;QD=6.80;ReadPosRankSum=0.716;SOR=0.916	GT:AD:DP:GQ:PL	0/1:50,15:65:99:479,0,2054
3L	14419356	.	G	A	224.77	.	AC=1;AF=0.500;AN=2;BaseQRankSum=3.717;ClippingRankSum=0.000;DP=67;ExcessHet=3.0103;FS=1.081;MLEAC=1;MLEAF=0.500;MQ=43.97;MQRankSum=-1.750;QD=3.35;ReadPosRankSum=-0.088;SOR=0.896	GT:AD:DP:GQ:PL	0/1:51,16:67:99:253,0,1177
3L	14419374	.	A	C	1219.77	.	AC=1;AF=0.500;AN=2;BaseQRankSum=-2.954;ClippingRankSum=0.000;DP=68;ExcessHet=3.0103;FS=1.060;MLEAC=1;MLEAF=0.500;MQ=44.00;MQRankSum=0.000;QD=17.94;ReadPosRankSum=1.014;SOR=0.555	GT:AD:DP:GQ:PL	0/1:16,52:68:99:1248,0,254
3L	14419669	.	C	T	234.77	.	AC=1;AF=0.500;AN=2;BaseQRankSum=-2.060;ClippingRankSum=0.000;DP=63;ExcessHet=3.0103;FS=1.115;MLEAC=1;MLEAF=0.500;MQ=44.00;MQRankSum=0.000;QD=3.73;ReadPosRankSum=-1.178;SOR=0.910	GT:AD:DP:GQ:PL	0/1:47,16:63:99:263,0,1146
3L	14419692	.	C	T	259.77	.	AC=1;AF=0.500;AN=2;BaseQRankSum=-0.854;ClippingRankSum=0.000;DP=60;ExcessHet=3.0103;FS=1.094;MLEAC=1;MLEAF=0.500;MQ=44.00;MQRankSum=0.000;QD=4.33;ReadPosRankSum=0.156;SOR=0.506	GT:AD:DP:GQ:PL	0/1:43,17:60:99:288,0,1016
3L	14419720	.	G	T	1450.77	.	AC=1;AF=0.500;AN=2;BaseQRankSum=0.108;ClippingRankSum=0.000;DP=52;ExcessHet=3.0103;FS=19.198;MLEAC=1;MLEAF=0.500;MQ=43.96;MQRankSum=-0.594;QD=27.90;ReadPosRankSum=-1.637;SOR=1.914	GT:AD:DP:GQ:PL	0/1:15,37:52:99:1479,0,492
3L	14419725	.	A	T	1473.77	.	AC=1;AF=0.500;AN=2;BaseQRankSum=-0.320;ClippingRankSum=0.000;DP=51;ExcessHet=3.0103;FS=12.895;MLEAC=1;MLEAF=0.500;MQ=43.96;MQRankSum=-0.571;QD=28.90;ReadPosRankSum=-1.974;SOR=1.691	GT:AD:DP:GQ:PL	0/1:14,37:51:99:1502,0,489
3L	14419765	.	A	G	944.77	.	AC=1;AF=0.500;AN=2;BaseQRankSum=-1.719;ClippingRankSum=0.000;DP=56;ExcessHet=3.0103;FS=8.589;MLEAC=1;MLEAF=0.500;MQ=43.88;MQRankSum=0.261;QD=16.87;ReadPosRankSum=-0.056;SOR=1.205	GT:AD:DP:GQ:PL	0/1:15,41:56:99:973,0,257
3L	14419837	.	T	TTAGTCCACATTTC	2735.73	.	AC=2;AF=1.00;AN=2;DP=54;ExcessHet=3.0103;FS=0.000;MLEAC=2;MLEAF=1.00;MQ=43.77;QD=29.73;SOR=0.767	GT:AD:DP:GQ:PL	1/1:0,54:54:99:2773,186,0
3L	14419867	.	A	T	969.77	.	AC=1;AF=0.500;AN=2;BaseQRankSum=0.211;ClippingRankSum=0.000;DP=61;ExcessHet=3.0103;FS=0.000;MLEAC=1;MLEAF=0.500;MQ=43.79;MQRankSum=-0.589;QD=15.90;ReadPosRankSum=-1.226;SOR=0.689	GT:AD:DP:GQ:PL	0/1:19,42:61:99:998,0,332
3L	14419961	.	G	T	899.77	.	AC=1;AF=0.500;AN=2;BaseQRankSum=0.057;ClippingRankSum=0.000;DP=61;ExcessHet=3.0103;FS=7.457;MLEAC=1;MLEAF=0.500;MQ=43.97;MQRankSum=-0.690;QD=14.75;ReadPosRankSum=0.000;SOR=1.173	GT:AD:DP:GQ:PL	0/1:21,40:61:99:928,0,391
3L	14420167	.	G	A	848.77	.	AC=1;AF=0.500;AN=2;BaseQRankSum=3.090;ClippingRankSum=0.000;DP=53;ExcessHet=3.0103;FS=2.528;MLEAC=1;MLEAF=0.500;MQ=44.00;MQRankSum=0.000;QD=16.01;ReadPosRankSum=-0.455;SOR=0.567	GT:AD:DP:GQ:PL	0/1:17,36:53:99:877,0,291
3L	14420193	.	C	T	294.77	.	AC=1;AF=0.500;AN=2;BaseQRankSum=-1.173;ClippingRankSum=0.000;DP=50;ExcessHet=3.0103;FS=4.290;MLEAC=1;MLEAF=0.500;MQ=44.00;MQRankSum=0.000;QD=5.90;ReadPosRankSum=-0.519;SOR=1.343	GT:AD:DP:GQ:PL	0/1:33,17:50:99:323,0,781
3L	14420208	.	T	C	774.77	.	AC=1;AF=0.500;AN=2;BaseQRankSum=-2.624;ClippingRankSum=0.000;DP=51;ExcessHet=3.0103;FS=1.154;MLEAC=1;MLEAF=0.500;MQ=44.00;MQRankSum=0.000;QD=15.19;ReadPosRankSum=0.064;SOR=0.425	GT:AD:DP:GQ:PL	0/1:17,34:51:99:803,0,342
3L	14420385	.	CTT	C	277.73	.	AC=1;AF=0.500;AN=2;BaseQRankSum=0.027;ClippingRankSum=0.000;DP=54;ExcessHet=3.0103;FS=2.837;MLEAC=1;MLEAF=0.500;MQ=43.93;MQRankSum=0.000;QD=6.04;ReadPosRankSum=0.131;SOR=0.994	GT:AD:DP:GQ:PL	0/1:31,15:46:99:315,0,693
3L	14420447	.	T	C	164.77	.	AC=1;AF=0.500;AN=2;BaseQRankSum=-0.645;ClippingRankSum=0.000;DP=35;ExcessHet=3.0103;FS=0.000;MLEAC=1;MLEAF=0.500;MQ=44.00;MQRankSum=0.000;QD=4.71;ReadPosRankSum=1.586;SOR=0.549	GT:AD:DP:GQ:PL	0/1:24,11:35:99:193,0,548
3L	14420680	.	T	C	857.77	.	AC=1;AF=0.500;AN=2;BaseQRankSum=-3.205;ClippingRankSum=0.000;DP=48;ExcessHet=3.0103;FS=1.299;MLEAC=1;MLEAF=0.500;MQ=44.00;MQRankSum=0.000;QD=17.87;ReadPosRankSum=0.380;SOR=0.503	GT:AD:DP:GQ:PL	0/1:11,37:48:99:886,0,171
3L	14420785	.	A	G	1134.77	.	AC=2;AF=1.00;AN=2;DP=43;ExcessHet=3.0103;FS=0.000;MLEAC=2;MLEAF=1.00;MQ=43.91;QD=26.39;SOR=0.836	GT:AD:DP:GQ:PL	1/1:0,43:43:99:1163,129,0
3L	14420839	.	C	T	1146.77	.	AC=2;AF=1.00;AN=2;DP=42;ExcessHet=3.0103;FS=0.000;MLEAC=2;MLEAF=1.00;MQ=43.91;QD=27.30;SOR=0.788	GT:AD:DP:GQ:PL	1/1:0,42:42:99:1175,126,0
3L	14421057	.	A	C	1265.77	.	AC=2;AF=1.00;AN=2;DP=46;ExcessHet=3.0103;FS=0.000;MLEAC=2;MLEAF=1.00;MQ=44.00;QD=27.52;SOR=1.085	GT:AD:DP:GQ:PL	1/1:0,46:46:99:1294,138,0
3L	14421165	.	G	C	783.77	.	AC=1;AF=0.500;AN=2;BaseQRankSum=0.970;ClippingRankSum=0.000;DP=48;ExcessHet=3.0103;FS=0.000;MLEAC=1;MLEAF=0.500;MQ=43.80;MQRankSum=3.555;QD=16.68;ReadPosRankSum=2.142;SOR=0.749	GT:AD:DP:GQ:PL	0/1:12,35:47:99:812,0,166
3L	14421274	.	A	T	2501.77	.	AC=2;AF=1.00;AN=2;DP=56;ExcessHet=3.0103;FS=0.000;MLEAC=2;MLEAF=1.00;MQ=43.97;QD=32.46;SOR=1.009	GT:AD:DP:GQ:PL	1/1:0,56:56:99:2530,175,0
3L	14421282	.	C	A	2587.77	.	AC=2;AF=1.00;AN=2;DP=58;ExcessHet=3.0103;FS=0.000;MLEAC=2;MLEAF=1.00;MQ=43.97;QD=31.14;SOR=0.836	GT:AD:DP:GQ:PL	1/1:0,58:58:99:2616,184,0
3L	14421430	.	A	C	1043.77	.	AC=2;AF=1.00;AN=2;DP=40;ExcessHet=3.0103;FS=0.000;MLEAC=2;MLEAF=1.00;MQ=44.00;QD=26.76;SOR=1.096	GT:AD:DP:GQ:PL	1/1:0,39:39:99:1072,117,0
3L	14421493	.	G	A	1982.77	.	AC=2;AF=1.00;AN=2;DP=46;ExcessHet=3.0103;FS=0.000;MLEAC=2;MLEAF=1.00;MQ=43.96;QD=26.07;SOR=1.203	GT:AD:DP:GQ:PL	1/1:0,46:46:99:2011,138,0
3L	14421502	.	G	A	2076.77	.	AC=2;AF=1.00;AN=2;DP=47;ExcessHet=3.0103;FS=0.000;MLEAC=2;MLEAF=1.00;MQ=43.96;QD=32.92;SOR=1.251	GT:AD:DP:GQ:PL	1/1:0,47:47:99:2105,147,0
3L	14421596	.	T	C	267.77	.	AC=1;AF=0.500;AN=2;BaseQRankSum=1.641;ClippingRankSum=0.000;DP=48;ExcessHet=3.0103;FS=5.127;MLEAC=1;MLEAF=0.500;MQ=43.92;MQRankSum=-0.990;QD=5.58;ReadPosRankSum=-0.146;SOR=1.609	GT:AD:DP:GQ:PL	0/1:38,10:48:99:296,0,1509
3L	14421599	.	A	G	270.77	.	AC=1;AF=0.500;AN=2;BaseQRankSum=3.111;ClippingRankSum=0.000;DP=46;ExcessHet=3.0103;FS=3.337;MLEAC=1;MLEAF=0.500;MQ=43.91;MQRankSum=-1.058;QD=5.89;ReadPosRankSum=0.033;SOR=1.378	GT:AD:DP:GQ:PL	0/1:37,9:46:99:299,0,1481
3L	14421608	.	A	C	1874.77	.	AC=2;AF=1.00;AN=2;DP=43;ExcessHet=3.0103;FS=0.000;MLEAC=2;MLEAF=1.00;MQ=43.91;QD=29.94;SOR=0.739	GT:AD:DP:GQ:PL	1/1:0,43:43:99:1903,129,0
3L	14421611	.	C	A	1841.77	.	AC=2;AF=1.00;AN=2;DP=42;ExcessHet=3.0103;FS=0.000;MLEAC=2;MLEAF=1.00;MQ=43.91;QD=25.28;SOR=0.693	GT:AD:DP:GQ:PL	1/1:0,42:42:99:1870,126,0
3L	14421712	.	G	A	2089.77	.	AC=2;AF=1.00;AN=2;DP=49;ExcessHet=3.0103;FS=0.000;MLEAC=2;MLEAF=1.00;MQ=43.96;QD=27.71;SOR=0.909	GT:AD:DP:GQ:PL	1/1:0,49:49:99:2118,150,0
3L	14421736	.	G	A	2159.77	.	AC=2;AF=1.00;AN=2;DP=48;ExcessHet=3.0103;FS=0.000;MLEAC=2;MLEAF=1.00;MQ=43.96;QD=26.27;SOR=1.298	GT:AD:DP:GQ:PL	1/1:0,48:48:99:2188,147,0
3L	14421745	.	T	C	2221.77	.	AC=2;AF=1.00;AN=2;DP=44;ExcessHet=3.0103;FS=0.000;MLEAC=2;MLEAF=1.00;MQ=43.96;QD=31.48;SOR=1.508	GT:AD:DP:GQ:PL	1/1:0,44:44:99:2250,151,0
3L	14421755	.	C	G	2211.77	.	AC=2;AF=1.00;AN=2;DP=49;ExcessHet=3.0103;FS=0.000;MLEAC=2;MLEAF=1.00;MQ=43.96;QD=27.93;SOR=1.225	GT:AD:DP:GQ:PL	1/1:0,49:49:99:2240,151,0
3L	14421762	.	T	A	2281.77	.	AC=2;AF=1.00;AN=2;DP=50;ExcessHet=3.0103;FS=0.000;MLEAC=2;MLEAF=1.00;MQ=43.96;QD=31.56;SOR=1.157	GT:AD:DP:GQ:PL	1/1:0,50:50:99:2310,157,0
3L	14421783	.	C	T	1986.77	.	AC=2;AF=1.00;AN=2;DP=47;ExcessHet=3.0103;FS=0.000;MLEAC=2;MLEAF=1.00;MQ=43.96;QD=32.89;SOR=1.251	GT:AD:DP:GQ:PL	1/1:0,47:47:99:2015,144,0
3L	14422061	.	G	T	74.77	.	AC=1;AF=0.500;AN=2;BaseQRankSum=-0.337;ClippingRankSum=0.000;DP=47;ExcessHet=3.0103;FS=3.208;MLEAC=1;MLEAF=0.500;MQ=43.96;MQRankSum=0.000;QD=1.63;ReadPosRankSum=0.118;SOR=1.325	GT:AD:DP:GQ:PL	0/1:37,9:46:99:103,0,1441
3L	14422070	.	C	A	934.77	.	AC=1;AF=0.500;AN=2;BaseQRankSum=1.133;ClippingRankSum=0.000;DP=49;ExcessHet=3.0103;FS=5.703;MLEAC=1;MLEAF=0.500;MQ=43.96;MQRankSum=0.000;QD=19.89;ReadPosRankSum=0.146;SOR=0.184	GT:AD:DP:GQ:PL	0/1:8,39:47:99:963,0,203
3L	14422139	.	G	C	96.77	.	AC=1;AF=0.500;AN=2;BaseQRankSum=-3.217;ClippingRankSum=0.000;DP=60;ExcessHet=3.0103;FS=10.021;MLEAC=1;MLEAF=0.500;MQ=43.97;MQRankSum=0.000;QD=1.64;ReadPosRankSum=1.452;SOR=1.275	GT:AD:DP:GQ:PL	0/1:47,12:59:99:125,0,1107
3L	14422229	.	C	T	1613.77	.	AC=2;AF=1.00;AN=2;DP=60;ExcessHet=3.0103;FS=0.000;MLEAC=2;MLEAF=1.00;MQ=44.00;QD=27.35;SOR=0.796	GT:AD:DP:GQ:PL	1/1:0,59:59:99:1642,177,0
3L	14422263	.	C	T	278.77	.	AC=1;AF=0.500;AN=2;BaseQRankSum=3.709;ClippingRankSum=0.000;DP=52;ExcessHet=3.0103;FS=1.310;MLEAC=1;MLEAF=0.500;MQ=44.00;MQRankSum=0.000;QD=5.36;ReadPosRankSum=-0.528;SOR=0.750	GT:AD:DP:GQ:PL	0/1:41,11:52:99:307,0,1648
3L	14422268	.	C	A	284.77	.	AC=1;AF=0.500;AN=2;BaseQRankSum=-0.419;ClippingRankSum=0.000;DP=47;ExcessHet=3.0103;FS=3.359;MLEAC=1;MLEAF=0.500;MQ=44.00;MQRankSum=0.000;QD=6.06;ReadPosRankSum=-0.510;SOR=1.356	GT:AD:DP:GQ:PL	0/1:38,9:47:99:313,0,1588
3L	14422418	.	G	GA	504.73	.	AC=1;AF=0.500;AN=2;BaseQRankSum=1.738;ClippingRankSum=0.000;DP=60;ExcessHet=3.0103;FS=8.317;MLEAC=1;MLEAF=0.500;MQ=44.00;MQRankSum=0.000;QD=8.55;ReadPosRankSum=0.145;SOR=1.069	GT:AD:DP:GQ:PL	0/1:43,16:59:99:542,0,3324
3L	14422420	.	G	C	510.77	.	AC=1;AF=0.500;AN=2;BaseQRankSum=-0.177;ClippingRankSum=0.000;DP=59;ExcessHet=3.0103;FS=8.317;MLEAC=1;MLEAF=0.500;MQ=44.00;MQRankSum=0.000;QD=8.66;ReadPosRankSum=0.179;SOR=1.069	GT:AD:DP:GQ:PL	0/1:43,16:59:99:539,0,3345
3L	14422434	.	C	G	512.77	.	AC=1;AF=0.500;AN=2;BaseQRankSum=-2.285;ClippingRankSum=0.000;DP=61;ExcessHet=3.0103;FS=1.103;MLEAC=1;MLEAF=0.500;MQ=44.00;MQRankSum=0.000;QD=8.41;ReadPosRankSum=0.636;SOR=0.663	GT:AD:DP:GQ:PL	0/1:44,17:61:99:541,0,3255
3L	14422537	.	T	G	288.77	.	AC=1;AF=0.500;AN=2;BaseQRankSum=-0.719;ClippingRankSum=0.000;DP=62;ExcessHet=3.0103;FS=2.375;MLEAC=1;MLEAF=0.500;MQ=43.71;MQRankSum=1.495;QD=4.66;ReadPosRankSum=0.701;SOR=0.788	GT:AD:DP:GQ:PL	0/1:44,18:62:99:317,0,1046
3L	14422751	.	ATGGAAAAGGTAATGTCG	A	1583.73	.	AC=1;AF=0.500;AN=2;BaseQRankSum=1.264;ClippingRankSum=0.000;DP=53;ExcessHet=3.0103;FS=7.376;MLEAC=1;MLEAF=0.500;MQ=43.78;MQRankSum=-1.450;QD=29.88;ReadPosRankSum=-1.445;SOR=1.748	GT:AD:DP:GQ:PL	0/1:13,40:53:99:1621,0,425
3L	14422825	.	C	A	957.77	.	AC=1;AF=0.500;AN=2;BaseQRankSum=1.456;ClippingRankSum=0.000;DP=55;ExcessHet=3.0103;FS=2.767;MLEAC=1;MLEAF=0.500;MQ=43.75;MQRankSum=-0.703;QD=17.41;ReadPosRankSum=1.431;SOR=1.347	GT:AD:DP:GQ:PL	0/1:14,41:55:99:986,0,216
3L	14422862	.	T	C	76.77	.	AC=1;AF=0.500;AN=2;BaseQRankSum=-1.139;ClippingRankSum=0.000;DP=59;ExcessHet=3.0103;FS=0.000;MLEAC=1;MLEAF=0.500;MQ=43.80;MQRankSum=0.149;QD=1.30;ReadPosRankSum=2.243;SOR=0.674	GT:AD:DP:GQ:PL	0/1:48,11:59:99:105,0,1171
3L	14422952	.	AT	A	3053.73	.	AC=2;AF=1.00;AN=2;DP=72;ExcessHet=3.0103;FS=0.000;MLEAC=2;MLEAF=1.00;MQ=43.84;QD=24.88;SOR=0.910	GT:AD:DP:GQ:PL	1/1:0,69:69:99:3091,208,0
3L	14422954	.	T	C	3062.77	.	AC=2;AF=1.00;AN=2;DP=70;ExcessHet=3.0103;FS=0.000;MLEAC=2;MLEAF=1.00;MQ=43.83;QD=33.86;SOR=0.910	GT:AD:DP:GQ:PL	1/1:0,69:69:99:3091,208,0
3L	14423054	.	T	A	2225.77	.	AC=1;AF=0.500;AN=2;BaseQRankSum=-2.700;ClippingRankSum=0.000;DP=70;ExcessHet=3.0103;FS=1.105;MLEAC=1;MLEAF=0.500;MQ=43.86;MQRankSum=-1.238;QD=31.80;ReadPosRankSum=0.217;SOR=1.022	GT:AD:DP:GQ:PL	0/1:16,54:70:99:2254,0,685
3L	14423057	.	GC	G	2282.73	.	AC=1;AF=0.500;AN=2;BaseQRankSum=-0.516;ClippingRankSum=0.000;DP=70;ExcessHet=3.0103;FS=2.522;MLEAC=1;MLEAF=0.500;MQ=43.86;MQRankSum=-1.187;QD=32.61;ReadPosRankSum=-0.344;SOR=0.986	GT:AD:DP:GQ:PL	0/1:15,55:70:99:2320,0,679
3L	14423066	.	T	G	2237.77	.	AC=1;AF=0.500;AN=2;BaseQRankSum=-2.164;ClippingRankSum=0.000;DP=69;ExcessHet=3.0103;FS=3.937;MLEAC=1;MLEAF=0.500;MQ=43.83;MQRankSum=-0.379;QD=32.43;ReadPosRankSum=0.121;SOR=0.837	GT:AD:DP:GQ:PL	0/1:16,53:69:99:2266,0,706
3L	14423118	.	A	C	1059.77	.	AC=1;AF=0.500;AN=2;BaseQRankSum=-3.148;ClippingRankSum=0.000;DP=64;ExcessHet=3.0103;FS=0.000;MLEAC=1;MLEAF=0.500;MQ=43.97;MQRankSum=1.698;QD=16.56;ReadPosRankSum=0.593;SOR=0.711	GT:AD:DP:GQ:PL	0/1:17,47:64:99:1088,0,292
3L	14423146	.	A	T	1110.77	.	AC=1;AF=0.500;AN=2;BaseQRankSum=1.337;ClippingRankSum=0.000;DP=64;ExcessHet=3.0103;FS=1.069;MLEAC=1;MLEAF=0.500;MQ=44.00;MQRankSum=0.000;QD=17.36;ReadPosRankSum=0.282;SOR=0.892	GT:AD:DP:GQ:PL	0/1:17,47:64:99:1139,0,295
3L	14423329	.	G	T	1059.77	.	AC=1;AF=0.500;AN=2;BaseQRankSum=0.795;ClippingRankSum=0.000;DP=64;ExcessHet=3.0103;FS=1.138;MLEAC=1;MLEAF=0.500;MQ=44.00;MQRankSum=0.000;QD=16.56;ReadPosRankSum=-0.274;SOR=0.995	GT:AD:DP:GQ:PL	0/1:16,48:64:99:1088,0,250
3L	14423430	.	G	T	1587.77	.	AC=2;AF=1.00;AN=2;DP=59;ExcessHet=3.0103;FS=0.000;MLEAC=2;MLEAF=1.00;MQ=43.81;QD=26.91;SOR=0.950	GT:AD:DP:GQ:PL	1/1:0,59:59:99:1616,177,0
3L	14423602	.	C	T	807.77	.	AC=1;AF=0.500;AN=2;BaseQRankSum=-0.776;ClippingRankSum=0.000;DP=57;ExcessHet=3.0103;FS=0.000;MLEAC=1;MLEAF=0.500;MQ=43.71;MQRankSum=-1.790;QD=14.17;ReadPosRankSum=1.485;SOR=0.862	GT:AD:DP:GQ:PL	0/1:15,42:57:99:836,0,238
3L	14423728	.	T	C	88.77	.	AC=1;AF=0.500;AN=2;BaseQRankSum=-1.720;ClippingRankSum=0.000;DP=48;ExcessHet=3.0103;FS=0.000;MLEAC=1;MLEAF=0.500;MQ=43.71;MQRankSum=1.474;QD=1.85;ReadPosRankSum=-1.631;SOR=0.627	GT:AD:DP:GQ:PL	0/1:38,10:48:99:117,0,899
3L	14423745	.	G	A	1426.77	.	AC=2;AF=1.00;AN=2;DP=47;ExcessHet=3.0103;FS=0.000;MLEAC=2;MLEAF=1.00;MQ=43.60;QD=30.36;SOR=1.251	GT:AD:DP:GQ:PL	1/1:0,47:47:99:1455,141,0
3L	14423814	.	CTGCCGGAGTTCTGGGCCCCCGACTTTT	C	1176.73	.	AC=1;AF=0.500;AN=2;BaseQRankSum=-0.539;ClippingRankSum=0.000;DP=41;ExcessHet=3.0103;FS=3.109;MLEAC=1;MLEAF=0.500;MQ=43.38;MQRankSum=-2.591;QD=28.70;ReadPosRankSum=-0.384;SOR=1.055	GT:AD:DP:GQ:PL	0/1:11,30:41:99:1214,0,371
3L	14423850	.	G	T	105.77	.	AC=1;AF=0.500;AN=2;BaseQRankSum=0.481;ClippingRankSum=0.000;DP=40;ExcessHet=3.0103;FS=3.410;MLEAC=1;MLEAF=0.500;MQ=43.36;MQRankSum=2.355;QD=2.64;ReadPosRankSum=1.363;SOR=0.622	GT:AD:DP:GQ:PL	0/1:31,9:40:99:134,0,1275
3L	14423863	.	CG	C	657.73	.	AC=1;AF=0.500;AN=2;BaseQRankSum=0.703;ClippingRankSum=0.000;DP=36;ExcessHet=3.0103;FS=3.664;MLEAC=1;MLEAF=0.500;MQ=43.29;MQRankSum=-2.217;QD=18.79;ReadPosRankSum=-2.232;SOR=1.061	GT:AD:DP:GQ:PL	0/1:7,28:35:99:695,0,237
3L	14423890	.	G	A	179.77	.	AC=1;AF=0.500;AN=2;BaseQRankSum=2.575;ClippingRankSum=0.000;DP=34;ExcessHet=3.0103;FS=20.808;MLEAC=1;MLEAF=0.500;MQ=43.30;MQRankSum=2.956;QD=5.29;ReadPosRankSum=1.823;SOR=3.424	GT:AD:DP:GQ:PL	0/1:23,11:34:99:208,0,508
3L	14424033	.	C	T	577.77	.	AC=1;AF=0.500;AN=2;BaseQRankSum=-1.359;ClippingRankSum=0.000;DP=35;ExcessHet=3.0103;FS=1.547;MLEAC=1;MLEAF=0.500;MQ=43.61;MQRankSum=-1.526;QD=16.51;ReadPosRankSum=0.382;SOR=0.361	GT:AD:DP:GQ:PL	0/1:9,26:35:99:606,0,150
3L	14424065	.	G	T	1154.77	.	AC=2;AF=1.00;AN=2;DP=42;ExcessHet=3.0103;FS=0.000;MLEAC=2;MLEAF=1.00;MQ=43.67;QD=27.49;SOR=0.892	GT:AD:DP:GQ:PL	1/1:0,42:42:99:1183,126,0
3L	14424099	.	C	A	2022.77	.	AC=2;AF=1.00;AN=2;DP=46;ExcessHet=3.0103;FS=0.000;MLEAC=2;MLEAF=1.00;MQ=43.79;QD=28.54;SOR=0.976	GT:AD:DP:GQ:PL	1/1:0,46:46:99:2051,138,0
3L	14424100	.	C	T	2022.77	.	AC=2;AF=1.00;AN=2;DP=45;ExcessHet=3.0103;FS=0.000;MLEAC=2;MLEAF=1.00;MQ=43.78;QD=28.50;SOR=0.929	GT:AD:DP:GQ:PL	1/1:0,45:45:99:2051,138,0
3L	14424147	.	C	T	1372.77	.	AC=2;AF=1.00;AN=2;DP=51;ExcessHet=3.0103;FS=0.000;MLEAC=2;MLEAF=1.00;MQ=43.83;QD=26.92;SOR=0.732	GT:AD:DP:GQ:PL	1/1:0,51:51:99:1401,152,0
3L	14424413	.	T	C	1104.77	.	AC=1;AF=0.500;AN=2;BaseQRankSum=-0.713;ClippingRankSum=0.000;DP=57;ExcessHet=3.0103;FS=0.000;MLEAC=1;MLEAF=0.500;MQ=44.00;MQRankSum=0.000;QD=19.38;ReadPosRankSum=1.409;SOR=0.735	GT:AD:DP:GQ:PL	0/1:10,47:57:99:1133,0,114
3L	14424747	.	C	A	62.77	.	AC=1;AF=0.500;AN=2;BaseQRankSum=1.352;ClippingRankSum=0.000;DP=44;ExcessHet=3.0103;FS=1.615;MLEAC=1;MLEAF=0.500;MQ=44.00;MQRankSum=0.000;QD=1.43;ReadPosRankSum=-0.611;SOR=1.199	GT:AD:DP:GQ:PL	0/1:36,8:44:91:91,0,858
3L	14424853	.	A	T	1719.77	.	AC=2;AF=1.00;AN=2;DP=62;ExcessHet=3.0103;FS=0.000;MLEAC=2;MLEAF=1.00;MQ=44.00;QD=27.74;SOR=1.057	GT:AD:DP:GQ:PL	1/1:0,62:62:99:1748,186,0
3L	14425109	.	C	A	1158.77	.	AC=1;AF=0.500;AN=2;BaseQRankSum=2.277;ClippingRankSum=0.000;DP=66;ExcessHet=3.0103;FS=4.096;MLEAC=1;MLEAF=0.500;MQ=44.00;MQRankSum=0.000;QD=17.83;ReadPosRankSum=1.368;SOR=0.513	GT:AD:DP:GQ:PL	0/1:16,49:65:99:1187,0,242
3L	14425340	.	G	T	1490.77	.	AC=2;AF=1.00;AN=2;DP=56;ExcessHet=3.0103;FS=0.000;MLEAC=2;MLEAF=1.00;MQ=43.97;QD=26.62;SOR=0.922	GT:AD:DP:GQ:PL	1/1:0,56:56:99:1519,167,0
3L	14425501	.	C	T	1592.77	.	AC=2;AF=1.00;AN=2;DP=57;ExcessHet=3.0103;FS=0.000;MLEAC=2;MLEAF=1.00;MQ=43.86;QD=27.94;SOR=0.728	GT:AD:DP:GQ:PL	1/1:0,57:57:99:1621,171,0
3L	14425691	.	G	C	1212.77	.	AC=2;AF=1.00;AN=2;DP=46;ExcessHet=3.0103;FS=0.000;MLEAC=2;MLEAF=1.00;MQ=43.21;QD=26.36;SOR=0.780	GT:AD:DP:GQ:PL	1/1:0,46:46:99:1241,137,0
3L	14425729	.	ATCACCGGAGAATGACAGGGCGAATTTTTCAGC	A	155.73	.	AC=1;AF=0.500;AN=2;BaseQRankSum=-0.393;ClippingRankSum=0.000;DP=54;ExcessHet=3.0103;FS=3.370;MLEAC=1;MLEAF=0.500;MQ=43.42;MQRankSum=-0.847;QD=2.88;ReadPosRankSum=-1.661;SOR=1.087	GT:AD:DP:GQ:PL	0/1:46,8:54:99:193,0,1848
3L	14425768	.	T	C	1360.77	.	AC=2;AF=1.00;AN=2;DP=45;ExcessHet=3.0103;FS=0.000;MLEAC=2;MLEAF=1.00;MQ=43.43;QD=30.24;SOR=0.737	GT:AD:DP:GQ:PL	1/1:0,45:45:99:1389,135,0
3L	14425918	.	TGA	T	1987.73	.	AC=2;AF=1.00;AN=2;DP=44;ExcessHet=3.0103;FS=0.000;MLEAC=2;MLEAF=1.00;MQ=42.52;QD=31.76;SOR=0.784	GT:AD:DP:GQ:PL	1/1:0,44:44:99:2025,135,0
3L	14425924	.	C	G	2086.77	.	AC=2;AF=1.00;AN=2;DP=46;ExcessHet=3.0103;FS=0.000;MLEAC=2;MLEAF=1.00;MQ=42.54;QD=25.59;SOR=0.874	GT:AD:DP:GQ:PL	1/1:0,46:46:99:2115,141,0
3L	14425925	.	TTAAAACA	T	2077.73	.	AC=2;AF=1.00;AN=2;DP=47;ExcessHet=3.0103;FS=0.000;MLEAC=2;MLEAF=1.00;MQ=42.57;QD=29.78;SOR=0.919	GT:AD:DP:GQ:PL	1/1:0,47:47:99:2115,141,0
3L	14425935	.	TAACGGACGAATTATAC	T	2077.73	.	AC=2;AF=1.00;AN=2;DP=46;ExcessHet=3.0103;FS=0.000;MLEAC=2;MLEAF=1.00;MQ=42.54;QD=29.46;SOR=0.976	GT:AD:DP:GQ:PL	1/1:0,46:46:99:2115,141,0
3L	14425954	.	T	G	2031.77	.	AC=2;AF=1.00;AN=2;DP=46;ExcessHet=3.0103;FS=0.000;MLEAC=2;MLEAF=1.00;MQ=42.48;QD=29.96;SOR=0.976	GT:AD:DP:GQ:PL	1/1:0,46:46:99:2060,139,0
3L	14425962	.	CT	C	32.73	.	AC=1;AF=0.500;AN=2;BaseQRankSum=-1.049;ClippingRankSum=0.000;DP=47;ExcessHet=3.0103;FS=9.313;MLEAC=1;MLEAF=0.500;MQ=42.47;MQRankSum=-0.108;QD=0.71;SOR=1.773	GT:AD:DP:GQ:PL	0/1:38,8:46:70:70,0,901
3L	14425967	.	T	A	1975.77	.	AC=2;AF=1.00;AN=2;DP=46;ExcessHet=3.0103;FS=0.000;MLEAC=2;MLEAF=1.00;MQ=42.43;QD=27.98;SOR=0.874	GT:AD:DP:GQ:PL	1/1:0,46:46:99:2004,138,0
3L	14425974	.	A	ATCTTTAAAAT	2168.73	.	AC=2;AF=1.00;AN=2;DP=46;ExcessHet=3.0103;FS=0.000;MLEAC=2;MLEAF=1.00;MQ=42.43;QD=33.92;SOR=0.874	GT:AD:DP:GQ:PL	1/1:0,46:46:99:2206,150,0
3L	14425978	.	T	C	1859.77	.	AC=2;AF=1.00;AN=2;DP=40;ExcessHet=3.0103;FS=0.000;MLEAC=2;MLEAF=1.00;MQ=42.19;QD=27.21;SOR=1.151	GT:AD:DP:GQ:PL	1/1:0,40:40:99:1888,129,0
3L	14425991	.	C	T	49.77	.	AC=1;AF=0.500;AN=2;BaseQRankSum=2.080;ClippingRankSum=0.000;DP=40;ExcessHet=3.0103;FS=3.650;MLEAC=1;MLEAF=0.500;MQ=42.34;MQRankSum=-0.397;QD=1.24;ReadPosRankSum=-1.303;SOR=0.697	GT:AD:DP:GQ:PL	0/1:33,7:40:78:78,0,761
3L	14426294	.	T	C	922.77	.	AC=1;AF=0.500;AN=2;BaseQRankSum=0.410;ClippingRankSum=0.000;DP=59;ExcessHet=3.0103;FS=0.000;MLEAC=1;MLEAF=0.500;MQ=43.55;MQRankSum=-0.836;QD=15.91;ReadPosRankSum=0.641;SOR=0.728	GT:AD:DP:GQ:PL	0/1:17,41:58:99:951,0,291
3L	14426306	.	C	A	2212.77	.	AC=2;AF=1.00;AN=2;DP=59;ExcessHet=3.0103;FS=0.000;MLEAC=2;MLEAF=1.00;MQ=43.49;QD=31.64;SOR=0.796	GT:AD:DP:GQ:PL	1/1:0,59:59:99:2241,177,0
3L	14426367	.	T	A	1721.77	.	AC=1;AF=0.500;AN=2;BaseQRankSum=1.905;ClippingRankSum=0.000;DP=56;ExcessHet=3.0103;FS=9.561;MLEAC=1;MLEAF=0.500;MQ=43.23;MQRankSum=-2.258;QD=30.75;ReadPosRankSum=-1.922;SOR=0.916	GT:AD:DP:GQ:PL	0/1:13,43:56:99:1750,0,416
3L	14426373	.	G	T	412.77	.	AC=1;AF=0.500;AN=2;BaseQRankSum=0.176;ClippingRankSum=0.000;DP=57;ExcessHet=3.0103;FS=8.822;MLEAC=1;MLEAF=0.500;MQ=43.24;MQRankSum=2.407;QD=7.24;ReadPosRankSum=1.493;SOR=1.170	GT:AD:DP:GQ:PL	0/1:43,14:57:99:441,0,1763
3L	14426378	.	A	C	2483.77	.	AC=2;AF=1.00;AN=2;DP=56;ExcessHet=3.0103;FS=0.000;MLEAC=2;MLEAF=1.00;MQ=43.23;QD=30.13;SOR=0.841	GT:AD:DP:GQ:PL	1/1:0,56:56:99:2512,169,0
3L	14426390	.	C	T	1650.77	.	AC=1;AF=0.500;AN=2;BaseQRankSum=-0.043;ClippingRankSum=0.000;DP=53;ExcessHet=3.0103;FS=12.173;MLEAC=1;MLEAF=0.500;MQ=43.18;MQRankSum=-2.602;QD=31.15;ReadPosRankSum=-0.707;SOR=1.406	GT:AD:DP:GQ:PL	0/1:14,39:53:99:1679,0,464
3L	14426398	.	T	G	1734.77	.	AC=1;AF=0.500;AN=2;BaseQRankSum=-1.435;ClippingRankSum=0.000;DP=55;ExcessHet=3.0103;FS=12.512;MLEAC=1;MLEAF=0.500;MQ=43.18;MQRankSum=-2.612;QD=31.54;ReadPosRankSum=-0.744;SOR=1.537	GT:AD:DP:GQ:PL	0/1:14,41:55:99:1763,0,458
3L	14426400	.	C	T	1773.77	.	AC=1;AF=0.500;AN=2;BaseQRankSum=0.080;ClippingRankSum=0.000;DP=56;ExcessHet=3.0103;FS=9.313;MLEAC=1;MLEAF=0.500;MQ=43.16;MQRankSum=-2.678;QD=31.67;ReadPosRankSum=-0.681;SOR=1.230	GT:AD:DP:GQ:PL	0/1:14,42:56:99:1802,0,497
3L	14426405	.	G	A	426.77	.	AC=1;AF=0.500;AN=2;BaseQRankSum=0.158;ClippingRankSum=0.000;DP=57;ExcessHet=3.0103;FS=6.775;MLEAC=1;MLEAF=0.500;MQ=43.17;MQRankSum=2.644;QD=7.49;ReadPosRankSum=0.427;SOR=0.672	GT:AD:DP:GQ:PL	0/1:43,14:57:99:455,0,1805
3L	14426407	.	T	A	1776.77	.	AC=1;AF=0.500;AN=2;BaseQRankSum=1.695;ClippingRankSum=0.000;DP=58;ExcessHet=3.0103;FS=6.804;MLEAC=1;MLEAF=0.500;MQ=43.18;MQRankSum=-2.568;QD=30.63;ReadPosRankSum=-0.482;SOR=1.416	GT:AD:DP:GQ:PL	0/1:14,44:58:99:1805,0,455
3L	14426410	.	T	TAG	1767.73	.	AC=1;AF=0.500;AN=2;BaseQRankSum=-1.612;ClippingRankSum=0.000;DP=57;ExcessHet=3.0103;FS=6.775;MLEAC=1;MLEAF=0.500;MQ=43.17;MQRankSum=-2.622;QD=31.01;ReadPosRankSum=-0.250;SOR=1.358	GT:AD:DP:GQ:PL	0/1:14,43:57:99:1805,0,455
3L	14426413	.	T	A,TAC	2355.73	.	AC=1,1;AF=0.500,0.500;AN=2;DP=56;ExcessHet=3.0103;FS=0.000;MLEAC=1,1;MLEAF=0.500,0.500;MQ=43.16;QD=28.89;SOR=1.101	GT:AD:DP:GQ:PL	1/2:0,14,42:56:99:2393,1797,1752,588,0,458
3L	14426416	.	G	A	2446.77	.	AC=2;AF=1.00;AN=2;DP=52;ExcessHet=3.0103;FS=0.000;MLEAC=2;MLEAF=1.00;MQ=43.17;QD=26.24;SOR=1.136	GT:AD:DP:GQ:PL	1/1:0,52:52:99:2475,166,0
3L	14426492	.	C	A	297.77	.	AC=1;AF=0.500;AN=2;BaseQRankSum=-0.058;ClippingRankSum=0.000;DP=56;ExcessHet=3.0103;FS=0.000;MLEAC=1;MLEAF=0.500;MQ=43.75;MQRankSum=1.404;QD=5.32;ReadPosRankSum=-0.774;SOR=0.720	GT:AD:DP:GQ:PL	0/1:45,11:56:99:326,0,1821
3L	14426493	.	C	A	297.77	.	AC=1;AF=0.500;AN=2;BaseQRankSum=1.529;ClippingRankSum=0.000;DP=56;ExcessHet=3.0103;FS=0.000;MLEAC=1;MLEAF=0.500;MQ=43.75;MQRankSum=1.404;QD=5.32;ReadPosRankSum=-0.712;SOR=0.720	GT:AD:DP:GQ:PL	0/1:45,11:56:99:326,0,1821
3L	14426565	.	C	T	1800.77	.	AC=2;AF=1.00;AN=2;DP=64;ExcessHet=3.0103;FS=0.000;MLEAC=2;MLEAF=1.00;MQ=43.69;QD=28.14;SOR=0.892	GT:AD:DP:GQ:PL	1/1:0,64:64:99:1829,192,0
3L	14426586	.	A	G	2957.77	.	AC=2;AF=1.00;AN=2;DP=66;ExcessHet=3.0103;FS=0.000;MLEAC=2;MLEAF=1.00;MQ=43.67;QD=33.25;SOR=0.693	GT:AD:DP:GQ:PL	1/1:0,66:66:99:2986,202,0
3L	14426587	.	T	C	2957.77	.	AC=2;AF=1.00;AN=2;DP=67;ExcessHet=3.0103;FS=0.000;MLEAC=2;MLEAF=1.00;MQ=43.68;QD=27.07;SOR=0.723	GT:AD:DP:GQ:PL	1/1:0,67:67:99:2986,202,0
3L	14426703	.	A	T	323.77	.	AC=1;AF=0.500;AN=2;BaseQRankSum=2.683;ClippingRankSum=0.000;DP=74;ExcessHet=3.0103;FS=5.324;MLEAC=1;MLEAF=0.500;MQ=43.89;MQRankSum=1.301;QD=4.38;ReadPosRankSum=0.814;SOR=1.532	GT:AD:DP:GQ:PL	0/1:53,21:74:99:352,0,1178
3L	14426795	.	C	A	2053.77	.	AC=2;AF=1.00;AN=2;DP=78;ExcessHet=3.0103;FS=0.000;MLEAC=2;MLEAF=1.00;MQ=43.92;QD=27.02;SOR=0.920	GT:AD:DP:GQ:PL	1/1:0,76:76:99:2082,228,0
3L	14426815	.	T	C	2257.77	.	AC=2;AF=1.00;AN=2;BaseQRankSum=1.559;ClippingRankSum=0.000;DP=86;ExcessHet=3.0103;FS=0.000;MLEAC=2;MLEAF=1.00;MQ=43.93;MQRankSum=-0.127;QD=26.25;ReadPosRankSum=-0.737;SOR=0.274	GT:AD:DP:GQ:PL	1/1:1,85:86:99:2286,246,0
3L	14426968	.	G	T	3467.77	.	AC=2;AF=1.00;AN=2;DP=79;ExcessHet=3.0103;FS=0.000;MLEAC=2;MLEAF=1.00;MQ=43.93;QD=37.92;SOR=1.252	GT:AD:DP:GQ:PL	1/1:0,78:78:99:3496,235,0
3L	14426972	.	C	T	3497.77	.	AC=2;AF=1.00;AN=2;DP=79;ExcessHet=3.0103;FS=0.000;MLEAC=2;MLEAF=1.00;MQ=43.93;QD=26.77;SOR=1.252	GT:AD:DP:GQ:PL	1/1:0,78:78:99:3526,238,0
3L	14427096	.	G	C	1714.77	.	AC=2;AF=1.00;AN=2;DP=64;ExcessHet=3.0103;FS=0.000;MLEAC=2;MLEAF=1.00;MQ=44.00;QD=26.79;SOR=0.693	GT:AD:DP:GQ:PL	1/1:0,64:64:99:1743,191,0
3L	14427311	.	T	C	1373.77	.	AC=2;AF=1.00;AN=2;DP=51;ExcessHet=3.0103;FS=0.000;MLEAC=2;MLEAF=1.00;MQ=43.92;QD=26.94;SOR=1.094	GT:AD:DP:GQ:PL	1/1:0,51:51:99:1402,153,0
3L	14427808	.	T	A	704.77	.	AC=1;AF=0.500;AN=2;BaseQRankSum=-2.907;ClippingRankSum=0.000;DP=68;ExcessHet=3.0103;FS=0.977;MLEAC=1;MLEAF=0.500;MQ=43.97;MQRankSum=0.723;QD=10.36;ReadPosRankSum=0.867;SOR=0.540	GT:AD:DP:GQ:PL	0/1:46,22:68:99:733,0,1739
3L	14427820	.	C	T	762.77	.	AC=1;AF=0.500;AN=2;BaseQRankSum=2.517;ClippingRankSum=0.000;DP=62;ExcessHet=3.0103;FS=0.000;MLEAC=1;MLEAF=0.500;MQ=43.97;MQRankSum=0.775;QD=12.30;ReadPosRankSum=-0.029;SOR=0.767	GT:AD:DP:GQ:PL	0/1:40,22:62:99:791,0,1703
3L	14427830	.	G	A	639.77	.	AC=1;AF=0.500;AN=2;BaseQRankSum=-1.511;ClippingRankSum=0.000;DP=62;ExcessHet=3.0103;FS=2.359;MLEAC=1;MLEAF=0.500;MQ=43.97;MQRankSum=0.700;QD=10.32;ReadPosRankSum=1.176;SOR=0.556	GT:AD:DP:GQ:PL	0/1:43,19:62:99:668,0,1658
3L	14427871	.	A	T	511.77	.	AC=1;AF=0.500;AN=2;BaseQRankSum=2.453;ClippingRankSum=0.000;DP=64;ExcessHet=3.0103;FS=5.894;MLEAC=1;MLEAF=0.500;MQ=43.68;MQRankSum=-0.231;QD=8.12;ReadPosRankSum=0.163;SOR=1.296	GT:AD:DP:GQ:PL	0/1:46,17:63:99:540,0,1768
3L	14427882	3L_14427882_SNP	A	T	514.77	.	AC=1;AF=0.500;AN=2;BaseQRankSum=2.392;ClippingRankSum=0.000;DB;DP=62;ExcessHet=3.0103;FS=5.745;MLEAC=1;MLEAF=0.500;MQ=43.67;MQRankSum=-0.193;QD=8.44;ReadPosRankSum=-0.926;SOR=1.329	GT:AD:DP:GQ:PL	0/1:44,17:61:99:543,0,1746
3L	14427902	.	A	AT	114.73	.	AC=1;AF=0.500;AN=2;BaseQRankSum=-0.656;ClippingRankSum=0.000;DP=61;ExcessHet=3.0103;FS=10.040;MLEAC=1;MLEAF=0.500;MQ=43.67;MQRankSum=-0.445;QD=2.05;ReadPosRankSum=-0.917;SOR=2.336	GT:AD:DP:GQ:PL	0/1:44,12:56:99:152,0,1666
3L	14427916	.	C	G	1003.77	.	AC=2;AF=1.00;AN=2;BaseQRankSum=-1.503;ClippingRankSum=0.000;DP=62;ExcessHet=3.0103;FS=1.922;MLEAC=2;MLEAF=1.00;MQ=43.67;MQRankSum=-0.453;QD=18.25;ReadPosRankSum=0.292;SOR=0.403	GT:AD:DP:GQ:PL	1/1:4,51:55:99:1032,106,0
3L	14427918	.	T	A	1762.73	.	AC=1;AF=0.500;AN=2;BaseQRankSum=-0.123;ClippingRankSum=0.000;DP=64;ExcessHet=3.0103;FS=13.150;MLEAC=1;MLEAF=0.500;MQ=43.68;MQRankSum=0.344;QD=27.54;ReadPosRankSum=2.055;SOR=0.061	GT:AD:DP:GQ:PL	0/1:14,50:64:99:1800,0,363
3L	14427937	.	T	G	2660.77	.	AC=2;AF=1.00;AN=2;DP=63;ExcessHet=3.0103;FS=0.000;MLEAC=2;MLEAF=1.00;MQ=43.61;QD=25.99;SOR=0.933	GT:AD:DP:GQ:PL	1/1:0,63:63:99:2689,190,0
3L	14427975	.	G	A,T	1422.77	.	AC=1,1;AF=0.500,0.500;AN=2;DP=58;ExcessHet=3.0103;FS=0.000;MLEAC=1,1;MLEAF=0.500,0.500;MQ=43.93;QD=24.53;SOR=0.914	GT:AD:DP:GQ:PL	1/2:0,13,45:58:99:1451,1153,1121,295,0,157
3L	14428099	.	T	C	324.77	.	AC=1;AF=0.500;AN=2;BaseQRankSum=-1.096;ClippingRankSum=0.000;DP=62;ExcessHet=3.0103;FS=1.274;MLEAC=1;MLEAF=0.500;MQ=43.84;MQRankSum=-2.881;QD=5.24;ReadPosRankSum=-0.021;SOR=1.111	GT:AD:DP:GQ:PL	0/1:50,12:62:99:353,0,2125
3L	14428102	.	G	A	324.77	.	AC=1;AF=0.500;AN=2;BaseQRankSum=2.964;ClippingRankSum=0.000;DP=61;ExcessHet=3.0103;FS=2.744;MLEAC=1;MLEAF=0.500;MQ=43.83;MQRankSum=-2.852;QD=5.32;ReadPosRankSum=0.128;SOR=1.159	GT:AD:DP:GQ:PL	0/1:49,12:61:99:353,0,2125
3L	14428114	.	C	T	127.77	.	AC=1;AF=0.500;AN=2;BaseQRankSum=2.886;ClippingRankSum=0.000;DP=61;ExcessHet=3.0103;FS=1.276;MLEAC=1;MLEAF=0.500;MQ=43.83;MQRankSum=-2.852;QD=2.09;ReadPosRankSum=0.076;SOR=1.052	GT:AD:DP:GQ:PL	0/1:49,12:61:99:156,0,1119
3L	14428192	.	G	C	316.77	.	AC=1;AF=0.500;AN=2;BaseQRankSum=0.332;ClippingRankSum=0.000;DP=50;ExcessHet=3.0103;FS=2.880;MLEAC=1;MLEAF=0.500;MQ=43.62;MQRankSum=-3.756;QD=6.34;ReadPosRankSum=-0.402;SOR=1.201	GT:AD:DP:GQ:PL	0/1:39,11:50:99:345,0,1635
3L	14428194	.	C	T	316.77	.	AC=1;AF=0.500;AN=2;BaseQRankSum=1.780;ClippingRankSum=0.000;DP=49;ExcessHet=3.0103;FS=2.957;MLEAC=1;MLEAF=0.500;MQ=43.61;MQRankSum=-3.704;QD=6.46;ReadPosRankSum=-0.594;SOR=1.270	GT:AD:DP:GQ:PL	0/1:38,11:49:99:345,0,1635
3L	14428222	.	C	G	36.77	.	AC=1;AF=0.500;AN=2;BaseQRankSum=0.506;ClippingRankSum=0.000;DP=53;ExcessHet=3.0103;FS=3.501;MLEAC=1;MLEAF=0.500;MQ=43.64;MQRankSum=-4.779;QD=0.71;ReadPosRankSum=-0.762;SOR=1.044	GT:AD:DP:GQ:PL	0/1:44,8:52:65:65,0,1033
3L	14428299	.	A	T	111.77	.	AC=1;AF=0.500;AN=2;BaseQRankSum=0.839;ClippingRankSum=0.000;DP=57;ExcessHet=3.0103;FS=0.000;MLEAC=1;MLEAF=0.500;MQ=43.32;MQRankSum=-2.282;QD=2.00;ReadPosRankSum=-2.022;SOR=0.995	GT:AD:DP:GQ:PL	0/1:51,5:56:99:140,0,2057
3L	14428323	.	G	T	195.77	.	AC=1;AF=0.500;AN=2;BaseQRankSum=1.509;ClippingRankSum=0.000;DP=60;ExcessHet=3.0103;FS=3.264;MLEAC=1;MLEAF=0.500;MQ=43.27;MQRankSum=-2.536;QD=3.32;ReadPosRankSum=-1.993;SOR=1.366	GT:AD:DP:GQ:PL	0/1:50,9:59:99:224,0,2094
3L	14428338	.	A	T	207.77	.	AC=1;AF=0.500;AN=2;BaseQRankSum=0.191;ClippingRankSum=0.000;DP=56;ExcessHet=3.0103;FS=7.969;MLEAC=1;MLEAF=0.500;MQ=43.31;MQRankSum=-2.014;QD=3.78;ReadPosRankSum=-0.193;SOR=2.093	GT:AD:DP:GQ:PL	0/1:46,9:55:99:236,0,1946
3L	14428355	.	T	A	225.77	.	AC=1;AF=0.500;AN=2;BaseQRankSum=-0.065;ClippingRankSum=0.000;DP=51;ExcessHet=3.0103;FS=5.747;MLEAC=1;MLEAF=0.500;MQ=43.59;MQRankSum=-2.848;QD=4.52;ReadPosRankSum=0.985;SOR=2.012	GT:AD:DP:GQ:PL	0/1:41,9:50:99:254,0,1694
3L	14428377	.	G	A	253.77	.	AC=1;AF=0.500;AN=2;BaseQRankSum=-3.073;ClippingRankSum=0.000;DP=49;ExcessHet=3.0103;FS=7.680;MLEAC=1;MLEAF=0.500;MQ=43.55;MQRankSum=-2.854;QD=5.18;ReadPosRankSum=1.547;SOR=1.746	GT:AD:DP:GQ:PL	0/1:38,11:49:99:282,0,1493
3L	14428403	.	G	A	441.77	.	AC=1;AF=0.500;AN=2;BaseQRankSum=3.462;ClippingRankSum=0.000;DP=53;ExcessHet=3.0103;FS=8.908;MLEAC=1;MLEAF=0.500;MQ=43.55;MQRankSum=-2.891;QD=8.34;ReadPosRankSum=0.646;SOR=1.720	GT:AD:DP:GQ:PL	0/1:39,14:53:99:470,0,1579
3L	14428411	.	G	A	474.77	.	AC=1;AF=0.500;AN=2;BaseQRankSum=0.765;ClippingRankSum=0.000;DP=55;ExcessHet=3.0103;FS=8.855;MLEAC=1;MLEAF=0.500;MQ=43.53;MQRankSum=-2.681;QD=8.63;ReadPosRankSum=0.667;SOR=1.722	GT:AD:DP:GQ:PL	0/1:41,14:55:99:503,0,1702
3L	14428413	.	C	T	475.77	.	AC=1;AF=0.500;AN=2;BaseQRankSum=3.039;ClippingRankSum=0.000;DP=55;ExcessHet=3.0103;FS=11.215;MLEAC=1;MLEAF=0.500;MQ=43.56;MQRankSum=-2.794;QD=8.65;ReadPosRankSum=0.038;SOR=1.863	GT:AD:DP:GQ:PL	0/1:40,15:55:99:504,0,1683
3L	14428423	.	A	T	424.77	.	AC=1;AF=0.500;AN=2;BaseQRankSum=0.499;ClippingRankSum=0.000;DP=53;ExcessHet=3.0103;FS=6.734;MLEAC=1;MLEAF=0.500;MQ=43.69;MQRankSum=-4.206;QD=8.01;ReadPosRankSum=0.303;SOR=1.188	GT:AD:DP:GQ:PL	0/1:39,14:53:99:453,0,1547
3L	14428462	.	C	T	325.77	.	AC=1;AF=0.500;AN=2;BaseQRankSum=0.663;ClippingRankSum=0.000;DP=46;ExcessHet=3.0103;FS=3.040;MLEAC=1;MLEAF=0.500;MQ=43.55;MQRankSum=-3.037;QD=7.08;ReadPosRankSum=0.580;SOR=1.241	GT:AD:DP:GQ:PL	0/1:35,11:46:99:354,0,1444
3L	14428463	.	C	T	325.77	.	AC=1;AF=0.500;AN=2;BaseQRankSum=0.366;ClippingRankSum=0.000;DP=47;ExcessHet=3.0103;FS=2.970;MLEAC=1;MLEAF=0.500;MQ=43.56;MQRankSum=-3.093;QD=6.93;ReadPosRankSum=0.630;SOR=1.270	GT:AD:DP:GQ:PL	0/1:36,11:47:99:354,0,1444
3L	14428549	.	GTT	G	250.73	.	AC=1;AF=0.500;AN=2;BaseQRankSum=-0.640;ClippingRankSum=0.000;DP=53;ExcessHet=3.0103;FS=0.000;MLEAC=1;MLEAF=0.500;MQ=43.67;MQRankSum=0.221;QD=5.01;ReadPosRankSum=0.234;SOR=0.593	GT:AD:DP:GQ:PL	0/1:36,14:50:99:288,0,994
3L	14428596	.	G	A	270.77	.	AC=1;AF=0.500;AN=2;BaseQRankSum=2.172;ClippingRankSum=0.000;DP=57;ExcessHet=3.0103;FS=1.091;MLEAC=1;MLEAF=0.500;MQ=43.86;MQRankSum=0.237;QD=4.75;ReadPosRankSum=1.091;SOR=0.527	GT:AD:DP:GQ:PL	0/1:40,17:57:99:299,0,888
3L	14428667	.	A	T	1327.77	.	AC=1;AF=0.500;AN=2;BaseQRankSum=1.949;ClippingRankSum=0.000;DP=43;ExcessHet=3.0103;FS=1.713;MLEAC=1;MLEAF=0.500;MQ=44.00;MQRankSum=0.000;QD=30.88;ReadPosRankSum=0.949;SOR=1.347	GT:AD:DP:GQ:PL	0/1:10,33:43:99:1356,0,321
3L	14428668	.	C	A	1327.77	.	AC=1;AF=0.500;AN=2;BaseQRankSum=-0.254;ClippingRankSum=0.000;DP=43;ExcessHet=3.0103;FS=1.713;MLEAC=1;MLEAF=0.500;MQ=44.00;MQRankSum=0.000;QD=30.88;ReadPosRankSum=1.021;SOR=1.347	GT:AD:DP:GQ:PL	0/1:10,33:43:99:1356,0,321
3L	14428750	.	T	TAA	1148.73	.	AC=1;AF=0.500;AN=2;BaseQRankSum=-1.650;ClippingRankSum=0.000;DP=65;ExcessHet=3.0103;FS=0.000;MLEAC=1;MLEAF=0.500;MQ=43.42;MQRankSum=-0.248;QD=19.15;ReadPosRankSum=-0.508;SOR=0.862	GT:AD:DP:GQ:PL	0/1:15,45:60:99:1186,0,268
3L	14429205	.	A	G	214.77	.	AC=1;AF=0.500;AN=2;BaseQRankSum=-2.154;ClippingRankSum=0.000;DP=48;ExcessHet=3.0103;FS=15.330;MLEAC=1;MLEAF=0.500;MQ=44.00;MQRankSum=0.000;QD=4.57;ReadPosRankSum=1.304;SOR=2.258	GT:AD:DP:GQ:PL	0/1:33,14:47:99:243,0,774
3L	14429517	.	G	T	1591.77	.	AC=2;AF=1.00;AN=2;DP=58;ExcessHet=3.0103;FS=0.000;MLEAC=2;MLEAF=1.00;MQ=44.00;QD=27.44;SOR=0.836	GT:AD:DP:GQ:PL	1/1:0,58:58:99:1620,174,0
3L	14429891	.	G	C	2092.77	.	AC=2;AF=1.00;AN=2;DP=75;ExcessHet=3.0103;FS=0.000;MLEAC=2;MLEAF=1.00;MQ=43.97;QD=27.90;SOR=0.892	GT:AD:DP:GQ:PL	1/1:0,75:75:99:2121,225,0
3L	14429914	.	TA	T	959.73	.	AC=1;AF=0.500;AN=2;BaseQRankSum=-0.158;ClippingRankSum=0.000;DP=72;ExcessHet=3.0103;FS=8.421;MLEAC=1;MLEAF=0.500;MQ=43.97;MQRankSum=-0.487;QD=13.71;ReadPosRankSum=-0.036;SOR=0.220	GT:AD:DP:GQ:PL	0/1:15,55:70:99:997,0,157
3L	14430037	.	G	T	184.77	.	AC=1;AF=0.500;AN=2;BaseQRankSum=1.613;ClippingRankSum=0.000;DP=53;ExcessHet=3.0103;FS=0.000;MLEAC=1;MLEAF=0.500;MQ=44.00;MQRankSum=0.000;QD=3.49;ReadPosRankSum=-1.028;SOR=0.527	GT:AD:DP:GQ:PL	0/1:40,13:53:99:213,0,929
3L	14430056	.	AT	A	957.73	.	AC=2;AF=1.00;AN=2;BaseQRankSum=-0.329;ClippingRankSum=0.000;DP=54;ExcessHet=3.0103;FS=0.000;MLEAC=2;MLEAF=1.00;MQ=44.00;MQRankSum=0.000;QD=18.42;ReadPosRankSum=-1.200;SOR=0.354	GT:AD:DP:GQ:PL	1/1:1,51:52:99:995,133,0
3L	14430192	.	T	C	1564.77	.	AC=2;AF=1.00;AN=2;DP=58;ExcessHet=3.0103;FS=0.000;MLEAC=2;MLEAF=1.00;MQ=44.00;QD=26.98;SOR=0.762	GT:AD:DP:GQ:PL	1/1:0,58:58:99:1593,174,0
3L	14430244	.	T	C	2851.77	.	AC=2;AF=1.00;AN=2;DP=63;ExcessHet=3.0103;FS=0.000;MLEAC=2;MLEAF=1.00;MQ=43.74;QD=28.61;SOR=0.790	GT:AD:DP:GQ:PL	1/1:0,63:63:99:2880,198,0
3L	14430248	.	C	T	2881.77	.	AC=2;AF=1.00;AN=2;DP=67;ExcessHet=3.0103;FS=0.000;MLEAC=2;MLEAF=1.00;MQ=43.75;QD=29.64;SOR=0.849	GT:AD:DP:GQ:PL	1/1:0,67:67:99:2910,201,0
3L	14430446	.	C	A	1630.77	.	AC=2;AF=1.00;AN=2;DP=58;ExcessHet=3.0103;FS=0.000;MLEAC=2;MLEAF=1.00;MQ=44.00;QD=28.12;SOR=1.085	GT:AD:DP:GQ:PL	1/1:0,58:58:99:1659,174,0
3L	14430490	.	C	A	498.77	.	AC=1;AF=0.500;AN=2;BaseQRankSum=3.386;ClippingRankSum=0.000;DP=60;ExcessHet=3.0103;FS=0.000;MLEAC=1;MLEAF=0.500;MQ=44.00;MQRankSum=0.000;QD=8.31;ReadPosRankSum=0.279;SOR=0.665	GT:AD:DP:GQ:PL	0/1:43,17:60:99:527,0,1705
3L	14430512	.	T	C	573.77	.	AC=1;AF=0.500;AN=2;BaseQRankSum=-1.884;ClippingRankSum=0.000;DP=64;ExcessHet=3.0103;FS=3.798;MLEAC=1;MLEAF=0.500;MQ=44.00;MQRankSum=0.000;QD=8.97;ReadPosRankSum=-0.897;SOR=0.660	GT:AD:DP:GQ:PL	0/1:44,20:64:99:602,0,1694
3L	14430936	.	T	TA	1247.73	.	AC=2;AF=1.00;AN=2;DP=60;ExcessHet=3.0103;FS=0.000;MLEAC=2;MLEAF=1.00;MQ=43.97;QD=22.28;SOR=1.009	GT:AD:DP:GQ:PL	1/1:0,56:56:99:1285,167,0
3L	14431044	.	A	T	1326.77	.	AC=1;AF=0.500;AN=2;BaseQRankSum=-0.481;ClippingRankSum=0.000;DP=68;ExcessHet=3.0103;FS=0.000;MLEAC=1;MLEAF=0.500;MQ=44.00;MQRankSum=0.000;QD=19.51;ReadPosRankSum=2.032;SOR=0.642	GT:AD:DP:GQ:PL	0/1:11,57:68:89:1355,0,89
3L	14431096	.	G	A	1245.77	.	AC=1;AF=0.500;AN=2;BaseQRankSum=1.605;ClippingRankSum=0.000;DP=61;ExcessHet=3.0103;FS=3.206;MLEAC=1;MLEAF=0.500;MQ=43.72;MQRankSum=2.450;QD=20.42;ReadPosRankSum=-0.417;SOR=0.283	GT:AD:DP:GQ:PL	0/1:9,52:61:44:1274,0,44
3L	14431168	.	A	G	1657.77	.	AC=2;AF=1.00;AN=2;DP=61;ExcessHet=3.0103;FS=0.000;MLEAC=2;MLEAF=1.00;MQ=43.44;QD=27.18;SOR=0.725	GT:AD:DP:GQ:PL	1/1:0,61:61:99:1686,183,0
3L	14431405	.	C	T	1722.77	.	AC=2;AF=1.00;AN=2;DP=61;ExcessHet=3.0103;FS=0.000;MLEAC=2;MLEAF=1.00;MQ=43.97;QD=28.24;SOR=1.609	GT:AD:DP:GQ:PL	1/1:0,61:61:99:1751,183,0
3L	14431433	.	G	T	1716.77	.	AC=2;AF=1.00;AN=2;DP=60;ExcessHet=3.0103;FS=0.000;MLEAC=2;MLEAF=1.00;MQ=43.90;QD=28.61;SOR=1.571	GT:AD:DP:GQ:PL	1/1:0,60:60:99:1745,180,0
3L	14431530	.	G	T	2326.77	.	AC=2;AF=1.00;AN=2;DP=54;ExcessHet=3.0103;FS=0.000;MLEAC=2;MLEAF=1.00;MQ=43.93;QD=32.05;SOR=0.931	GT:AD:DP:GQ:PL	1/1:0,54:54:99:2355,166,0
3L	14431545	.	T	C	2294.77	.	AC=2;AF=1.00;AN=2;DP=51;ExcessHet=3.0103;FS=0.000;MLEAC=2;MLEAF=1.00;MQ=43.92;QD=31.15;SOR=0.813	GT:AD:DP:GQ:PL	1/1:0,51:51:99:2323,157,0
3L	14431548	.	T	C	2221.77	.	AC=2;AF=1.00;AN=2;DP=49;ExcessHet=3.0103;FS=0.000;MLEAC=2;MLEAF=1.00;MQ=43.92;QD=28.62;SOR=0.909	GT:AD:DP:GQ:PL	1/1:0,49:49:99:2250,151,0
3L	14431661	.	G	A	1019.77	.	AC=2;AF=1.00;AN=2;DP=38;ExcessHet=3.0103;FS=0.000;MLEAC=2;MLEAF=1.00;MQ=43.90;QD=26.84;SOR=1.329	GT:AD:DP:GQ:PL	1/1:0,38:38:99:1048,114,0
3L	14431713	.	A	G	1771.77	.	AC=2;AF=1.00;AN=2;DP=39;ExcessHet=3.0103;FS=0.000;MLEAC=2;MLEAF=1.00;MQ=43.90;QD=33.33;SOR=0.850	GT:AD:DP:GQ:PL	1/1:0,39:39:99:1800,120,0
3L	14431714	.	C	G	1771.77	.	AC=2;AF=1.00;AN=2;DP=40;ExcessHet=3.0103;FS=0.000;MLEAC=2;MLEAF=1.00;MQ=43.90;QD=30.23;SOR=0.793	GT:AD:DP:GQ:PL	1/1:0,40:40:99:1800,120,0
3L	14431715	.	T	C	1771.77	.	AC=2;AF=1.00;AN=2;DP=40;ExcessHet=3.0103;FS=0.000;MLEAC=2;MLEAF=1.00;MQ=43.90;QD=29.03;SOR=0.793	GT:AD:DP:GQ:PL	1/1:0,40:40:99:1800,120,0
3L	14431742	.	GA	G	644.73	.	AC=2;AF=1.00;AN=2;BaseQRankSum=0.794;ClippingRankSum=0.000;DP=46;ExcessHet=3.0103;FS=9.146;MLEAC=2;MLEAF=1.00;MQ=44.00;MQRankSum=0.000;QD=14.65;ReadPosRankSum=1.287;SOR=0.047	GT:AD:DP:GQ:PL	1/1:4,40:44:40:682,40,0
3L	14431833	.	T	C	1364.77	.	AC=2;AF=1.00;AN=2;DP=49;ExcessHet=3.0103;FS=0.000;MLEAC=2;MLEAF=1.00;MQ=44.00;QD=27.85;SOR=1.007	GT:AD:DP:GQ:PL	1/1:0,49:49:99:1393,147,0
3L	14431925	.	G	C	962.77	.	AC=1;AF=0.500;AN=2;BaseQRankSum=-2.993;ClippingRankSum=0.000;DP=56;ExcessHet=3.0103;FS=0.000;MLEAC=1;MLEAF=0.500;MQ=43.67;MQRankSum=-1.122;QD=17.50;ReadPosRankSum=1.010;SOR=0.651	GT:AD:DP:GQ:PL	0/1:13,42:55:99:991,0,214
3L	14432108	.	A	G	156.77	.	AC=1;AF=0.500;AN=2;BaseQRankSum=-2.817;ClippingRankSum=0.000;DP=55;ExcessHet=3.0103;FS=0.000;MLEAC=1;MLEAF=0.500;MQ=44.00;MQRankSum=0.000;QD=2.90;ReadPosRankSum=-0.222;SOR=0.784	GT:AD:DP:GQ:PL	0/1:41,13:54:99:185,0,964
3L	14432310	.	T	TCGCTGG	2481.73	.	AC=2;AF=1.00;AN=2;DP=53;ExcessHet=3.0103;FS=0.000;MLEAC=2;MLEAF=1.00;MQ=44.21;QD=30.39;SOR=0.892	GT:AD:DP:GQ:PL	1/1:0,53:53:99:2519,168,0
3L	14432493	.	C	T	2447.77	.	AC=2;AF=1.00;AN=2;DP=90;ExcessHet=3.0103;FS=0.000;MLEAC=2;MLEAF=1.00;MQ=43.98;QD=27.20;SOR=1.046	GT:AD:DP:GQ:PL	1/1:0,90:90:99:2476,269,0
3L	14432578	.	C	T	226.77	.	AC=1;AF=0.500;AN=2;BaseQRankSum=2.326;ClippingRankSum=0.000;DP=83;ExcessHet=3.0103;FS=9.595;MLEAC=1;MLEAF=0.500;MQ=44.00;MQRankSum=0.000;QD=2.73;ReadPosRankSum=-1.543;SOR=1.394	GT:AD:DP:GQ:PL	0/1:65,18:83:99:255,0,1479
3L	14432844	.	A	C	326.77	.	AC=1;AF=0.500;AN=2;BaseQRankSum=0.457;ClippingRankSum=0.000;DP=57;ExcessHet=3.0103;FS=1.355;MLEAC=1;MLEAF=0.500;MQ=43.87;MQRankSum=0.000;QD=5.84;ReadPosRankSum=-2.080;SOR=0.965	GT:AD:DP:GQ:PL	0/1:45,11:56:99:355,0,4650
3L	14432849	.	G	C	336.77	.	AC=1;AF=0.500;AN=2;BaseQRankSum=0.233;ClippingRankSum=0.000;DP=57;ExcessHet=3.0103;FS=0.000;MLEAC=1;MLEAF=0.500;MQ=43.87;MQRankSum=0.000;QD=6.01;ReadPosRankSum=-2.146;SOR=0.686	GT:AD:DP:GQ:PL	0/1:45,11:56:99:365,0,4730
3L	14432850	.	A	C	336.77	.	AC=1;AF=0.500;AN=2;BaseQRankSum=0.871;ClippingRankSum=0.000;DP=58;ExcessHet=3.0103;FS=0.000;MLEAC=1;MLEAF=0.500;MQ=43.87;MQRankSum=0.000;QD=5.91;ReadPosRankSum=-2.426;SOR=0.810	GT:AD:DP:GQ:PL	0/1:45,12:57:99:365,0,4730
3L	14432856	.	C	T	291.77	.	AC=1;AF=0.500;AN=2;BaseQRankSum=0.896;ClippingRankSum=0.000;DP=58;ExcessHet=3.0103;FS=1.367;MLEAC=1;MLEAF=0.500;MQ=43.87;MQRankSum=0.000;QD=5.12;ReadPosRankSum=-1.305;SOR=0.957	GT:AD:DP:GQ:PL	0/1:47,10:57:99:320,0,4757
3L	14433138	.	T	C	138.77	.	AC=1;AF=0.500;AN=2;BaseQRankSum=2.160;ClippingRankSum=0.000;DP=63;ExcessHet=3.0103;FS=9.747;MLEAC=1;MLEAF=0.500;MQ=44.00;MQRankSum=0.000;QD=2.24;ReadPosRankSum=-0.521;SOR=1.289	GT:AD:DP:GQ:PL	0/1:50,12:62:99:167,0,1174
3L	14433238	.	G	GA	110.73	.	AC=1;AF=0.500;AN=2;BaseQRankSum=0.105;ClippingRankSum=0.000;DP=69;ExcessHet=3.0103;FS=0.000;MLEAC=1;MLEAF=0.500;MQ=43.79;MQRankSum=-2.823;QD=1.70;ReadPosRankSum=-1.108;SOR=0.542	GT:AD:DP:GQ:PL	0/1:52,13:65:99:148,0,1161
3L	14433242	.	T	TA	69.73	.	AC=1;AF=0.500;AN=2;BaseQRankSum=-1.691;ClippingRankSum=0.000;DP=65;ExcessHet=3.0103;FS=1.176;MLEAC=1;MLEAF=0.500;MQ=43.78;MQRankSum=-2.796;QD=1.09;ReadPosRankSum=-1.444;SOR=0.506	GT:AD:DP:GQ:PL	0/1:51,13:64:99:107,0,886
3L	14433253	3L_14433253_SNP	G	A	114.77	.	AC=1;AF=0.500;AN=2;BaseQRankSum=1.935;ClippingRankSum=0.000;DB;DP=64;ExcessHet=3.0103;FS=0.000;MLEAC=1;MLEAF=0.500;MQ=43.77;MQRankSum=-2.939;QD=1.79;ReadPosRankSum=-1.445;SOR=0.682	GT:AD:DP:GQ:PL	0/1:52,12:64:99:143,0,1202
3L	14433270	.	T	C	77.77	.	AC=1;AF=0.500;AN=2;BaseQRankSum=-0.872;ClippingRankSum=0.000;DP=60;ExcessHet=3.0103;FS=3.282;MLEAC=1;MLEAF=0.500;MQ=44.00;MQRankSum=0.000;QD=1.30;ReadPosRankSum=-1.256;SOR=1.508	GT:AD:DP:GQ:PL	0/1:50,10:60:99:106,0,1179
3L	14433398	.	A	G	2043.77	.	AC=2;AF=1.00;AN=2;DP=66;ExcessHet=3.0103;FS=0.000;MLEAC=2;MLEAF=1.00;MQ=44.00;QD=30.97;SOR=0.957	GT:AD:DP:GQ:PL	1/1:0,66:66:99:2072,201,0
3L	14433402	.	C	T	240.77	.	AC=1;AF=0.500;AN=2;BaseQRankSum=0.038;ClippingRankSum=0.000;DP=68;ExcessHet=3.0103;FS=2.413;MLEAC=1;MLEAF=0.500;MQ=44.00;MQRankSum=0.000;QD=3.59;ReadPosRankSum=-0.512;SOR=0.572	GT:AD:DP:GQ:PL	0/1:50,17:67:99:269,0,1135
3L	14433471	.	T	G	1941.77	.	AC=1;AF=0.500;AN=2;BaseQRankSum=-3.264;ClippingRankSum=0.000;DP=67;ExcessHet=3.0103;FS=3.911;MLEAC=1;MLEAF=0.500;MQ=44.00;MQRankSum=0.000;QD=28.98;ReadPosRankSum=-0.368;SOR=0.997	GT:AD:DP:GQ:PL	0/1:18,49:67:99:1970,0,605
3L	14433473	.	ATT	A,ATTT	2298.73	.	AC=1,1;AF=0.500,0.500;AN=2;DP=68;ExcessHet=3.0103;FS=0.000;MLEAC=1,1;MLEAF=0.500,0.500;MQ=44.00;QD=34.31;SOR=0.917	GT:AD:DP:GQ:PL	1/2:0,50,17:67:99:2336,366,605,2021,0,1971
3L	14433839	.	T	A	954.77	.	AC=1;AF=0.500;AN=2;BaseQRankSum=-2.287;ClippingRankSum=0.000;DP=56;ExcessHet=3.0103;FS=0.000;MLEAC=1;MLEAF=0.500;MQ=43.97;MQRankSum=1.694;QD=17.05;ReadPosRankSum=0.823;SOR=0.624	GT:AD:DP:GQ:PL	0/1:15,41:56:99:983,0,277
3L	14433982	.	T	C	2393.77	.	AC=2;AF=1.00;AN=2;DP=53;ExcessHet=3.0103;FS=0.000;MLEAC=2;MLEAF=1.00;MQ=43.96;QD=32.73;SOR=0.808	GT:AD:DP:GQ:PL	1/1:0,53:53:99:2422,166,0
3L	14433987	.	G	C	2392.77	.	AC=2;AF=1.00;AN=2;DP=52;ExcessHet=3.0103;FS=0.000;MLEAC=2;MLEAF=1.00;MQ=43.96;QD=28.31;SOR=0.693	GT:AD:DP:GQ:PL	1/1:0,52:52:99:2421,166,0
3L	14433988	.	A	G	2334.77	.	AC=2;AF=1.00;AN=2;DP=53;ExcessHet=3.0103;FS=0.000;MLEAC=2;MLEAF=1.00;MQ=43.96;QD=34.78;SOR=0.730	GT:AD:DP:GQ:PL	1/1:0,53:53:99:2363,160,0
3L	14434003	.	C	G	1351.77	.	AC=2;AF=1.00;AN=2;DP=51;ExcessHet=3.0103;FS=0.000;MLEAC=2;MLEAF=1.00;MQ=43.96;QD=26.51;SOR=1.094	GT:AD:DP:GQ:PL	1/1:0,51:51:99:1380,153,0
3L	14434152	.	A	T	914.77	.	AC=1;AF=0.500;AN=2;BaseQRankSum=-0.143;ClippingRankSum=0.000;DP=51;ExcessHet=3.0103;FS=0.000;MLEAC=1;MLEAF=0.500;MQ=43.94;MQRankSum=-0.508;QD=17.94;ReadPosRankSum=-1.266;SOR=0.743	GT:AD:DP:GQ:PL	0/1:12,39:51:99:943,0,186
3L	14434178	.	C	T	827.77	.	AC=1;AF=0.500;AN=2;BaseQRankSum=0.365;ClippingRankSum=0.000;DP=49;ExcessHet=3.0103;FS=1.260;MLEAC=1;MLEAF=0.500;MQ=43.94;MQRankSum=-0.522;QD=16.89;ReadPosRankSum=-0.293;SOR=0.484	GT:AD:DP:GQ:PL	0/1:12,37:49:99:856,0,187
3L	14434208	.	A	T	2243.77	.	AC=2;AF=1.00;AN=2;DP=50;ExcessHet=3.0103;FS=0.000;MLEAC=2;MLEAF=1.00;MQ=43.94;QD=31.46;SOR=0.952	GT:AD:DP:GQ:PL	1/1:0,50:50:99:2272,154,0
3L	14434212	.	C	T	2279.77	.	AC=2;AF=1.00;AN=2;DP=52;ExcessHet=3.0103;FS=0.000;MLEAC=2;MLEAF=1.00;MQ=43.94;QD=28.74;SOR=1.036	GT:AD:DP:GQ:PL	1/1:0,52:52:99:2308,157,0
3L	14434322	.	TGC	T	1523.73	.	AC=1;AF=0.500;AN=2;BaseQRankSum=-0.401;ClippingRankSum=0.000;DP=56;ExcessHet=3.0103;FS=7.298;MLEAC=1;MLEAF=0.500;MQ=43.93;MQRankSum=0.936;QD=27.21;ReadPosRankSum=-0.311;SOR=0.157	GT:AD:DP:GQ:PL	0/1:13,43:56:99:1561,0,360
3L	14434412	.	C	T	666.77	.	AC=1;AF=0.500;AN=2;BaseQRankSum=1.060;ClippingRankSum=0.000;DP=46;ExcessHet=3.0103;FS=2.912;MLEAC=1;MLEAF=0.500;MQ=43.96;MQRankSum=1.618;QD=14.82;ReadPosRankSum=1.630;SOR=1.274	GT:AD:DP:GQ:PL	0/1:13,32:45:99:695,0,202
3L	14434431	.	C	CA	90.73	.	AC=1;AF=0.500;AN=2;BaseQRankSum=-1.397;ClippingRankSum=0.000;DP=53;ExcessHet=3.0103;FS=0.000;MLEAC=1;MLEAF=0.500;MQ=43.96;MQRankSum=0.000;QD=2.21;ReadPosRankSum=-2.734;SOR=0.848	GT:AD:DP:GQ:PL	0/1:28,13:41:99:128,0,382
3L	14434509	.	C	CT	1065.73	.	AC=1;AF=0.500;AN=2;BaseQRankSum=0.342;ClippingRankSum=0.000;DP=59;ExcessHet=3.0103;FS=2.356;MLEAC=1;MLEAF=0.500;MQ=44.00;MQRankSum=0.000;QD=18.37;ReadPosRankSum=2.135;SOR=0.430	GT:AD:DP:GQ:PL	0/1:18,40:58:99:1103,0,405
3L	14434565	.	C	G	1169.77	.	AC=1;AF=0.500;AN=2;BaseQRankSum=2.750;ClippingRankSum=0.000;DP=68;ExcessHet=3.0103;FS=3.819;MLEAC=1;MLEAF=0.500;MQ=44.00;MQRankSum=0.000;QD=17.20;ReadPosRankSum=-1.910;SOR=0.477	GT:AD:DP:GQ:PL	0/1:18,50:68:99:1198,0,292
3L	14434788	.	G	A	1375.77	.	AC=2;AF=1.00;AN=2;DP=51;ExcessHet=3.0103;FS=0.000;MLEAC=2;MLEAF=1.00;MQ=43.96;QD=26.98;SOR=1.094	GT:AD:DP:GQ:PL	1/1:0,51:51:99:1404,153,0
3L	14434857	.	G	T	1008.77	.	AC=2;AF=1.00;AN=2;DP=37;ExcessHet=3.0103;FS=0.000;MLEAC=2;MLEAF=1.00;MQ=44.00;QD=27.26;SOR=0.984	GT:AD:DP:GQ:PL	1/1:0,37:37:99:1037,111,0
3L	14434963	.	GAAAAAA	G,GAA	2373.73	.	AC=1,1;AF=0.500,0.500;AN=2;DP=59;ExcessHet=3.0103;FS=0.000;MLEAC=1,1;MLEAF=0.500,0.500;MQ=44.00;QD=30.81;SOR=1.159	GT:AD:DP:GQ:PL	1/2:0,39,18:57:99:2411,682,571,1722,0,1667
3L	14434992	.	T	A	1916.77	.	AC=1;AF=0.500;AN=2;BaseQRankSum=-0.803;ClippingRankSum=0.000;DP=66;ExcessHet=3.0103;FS=1.089;MLEAC=1;MLEAF=0.500;MQ=44.00;MQRankSum=0.000;QD=29.04;ReadPosRankSum=-0.043;SOR=0.502	GT:AD:DP:GQ:PL	0/1:18,48:66:99:1945,0,611
3L	14434993	.	G	T	1960.77	.	AC=1;AF=0.500;AN=2;BaseQRankSum=1.469;ClippingRankSum=0.000;DP=66;ExcessHet=3.0103;FS=1.089;MLEAC=1;MLEAF=0.500;MQ=44.00;MQRankSum=0.000;QD=29.71;ReadPosRankSum=-0.014;SOR=0.502	GT:AD:DP:GQ:PL	0/1:18,48:66:99:1989,0,605
3L	14435001	.	A	G	1911.77	.	AC=1;AF=0.500;AN=2;BaseQRankSum=-3.518;ClippingRankSum=0.000;DP=66;ExcessHet=3.0103;FS=1.089;MLEAC=1;MLEAF=0.500;MQ=44.00;MQRankSum=0.000;QD=28.97;ReadPosRankSum=0.484;SOR=0.502	GT:AD:DP:GQ:PL	0/1:18,48:66:99:1940,0,591
3L	14435003	.	C	A	2644.77	.	AC=2;AF=1.00;AN=2;DP=66;ExcessHet=3.0103;FS=0.000;MLEAC=2;MLEAF=1.00;MQ=44.00;QD=26.73;SOR=1.284	GT:AD:DP:GQ:PL	1/1:0,66:66:99:2673,199,0
3L	14435165	.	C	T	1049.77	.	AC=1;AF=0.500;AN=2;BaseQRankSum=-0.235;ClippingRankSum=0.000;DP=75;ExcessHet=3.0103;FS=1.984;MLEAC=1;MLEAF=0.500;MQ=44.00;MQRankSum=0.000;QD=14.00;ReadPosRankSum=1.789;SOR=0.513	GT:AD:DP:GQ:PL	0/1:28,47:75:99:1078,0,549
3L	14435265	.	G	T	1928.77	.	AC=2;AF=1.00;AN=2;DP=69;ExcessHet=3.0103;FS=0.000;MLEAC=2;MLEAF=1.00;MQ=44.00;QD=27.95;SOR=0.781	GT:AD:DP:GQ:PL	1/1:0,69:69:99:1957,207,0
3L	14435311	.	A	T	294.77	.	AC=1;AF=0.500;AN=2;BaseQRankSum=-1.950;ClippingRankSum=0.000;DP=59;ExcessHet=3.0103;FS=1.096;MLEAC=1;MLEAF=0.500;MQ=44.00;MQRankSum=0.000;QD=5.00;ReadPosRankSum=-0.742;SOR=0.494	GT:AD:DP:GQ:PL	0/1:41,18:59:99:323,0,947
3L	14435420	.	G	C	1631.77	.	AC=2;AF=1.00;AN=2;DP=61;ExcessHet=3.0103;FS=0.000;MLEAC=2;MLEAF=1.00;MQ=43.76;QD=27.20;SOR=0.831	GT:AD:DP:GQ:PL	1/1:0,60:60:99:1660,180,0
3L	14435597	.	G	C	233.77	.	AC=1;AF=0.500;AN=2;BaseQRankSum=1.636;ClippingRankSum=0.000;DP=72;ExcessHet=3.0103;FS=0.000;MLEAC=1;MLEAF=0.500;MQ=43.25;MQRankSum=-0.071;QD=3.25;ReadPosRankSum=0.385;SOR=0.818	GT:AD:DP:GQ:PL	0/1:54,18:72:99:262,0,1264
3L	14435627	.	A	G	296.77	.	AC=1;AF=0.500;AN=2;BaseQRankSum=-1.611;ClippingRankSum=0.000;DP=67;ExcessHet=3.0103;FS=1.008;MLEAC=1;MLEAF=0.500;MQ=43.25;MQRankSum=0.400;QD=4.43;ReadPosRankSum=0.450;SOR=0.558	GT:AD:DP:GQ:PL	0/1:48,19:67:99:325,0,1153
3L	14435678	.	G	A	1706.77	.	AC=2;AF=1.00;AN=2;DP=54;ExcessHet=3.0103;FS=0.000;MLEAC=2;MLEAF=1.00;MQ=43.24;QD=31.61;SOR=1.220	GT:AD:DP:GQ:PL	1/1:0,54:54:99:1735,167,0
3L	14435709	.	G	A	1344.77	.	AC=1;AF=0.500;AN=2;BaseQRankSum=1.861;ClippingRankSum=0.000;DP=54;ExcessHet=3.0103;FS=0.000;MLEAC=1;MLEAF=0.500;MQ=42.76;MQRankSum=-1.238;QD=24.90;ReadPosRankSum=0.643;SOR=0.836	GT:AD:DP:GQ:PL	0/1:18,36:54:99:1373,0,629
3L	14435723	.	G	C	1272.77	.	AC=1;AF=0.500;AN=2;BaseQRankSum=-1.674;ClippingRankSum=0.000;DP=51;ExcessHet=3.0103;FS=1.170;MLEAC=1;MLEAF=0.500;MQ=42.71;MQRankSum=-1.063;QD=24.96;ReadPosRankSum=0.108;SOR=0.968	GT:AD:DP:GQ:PL	0/1:18,33:51:99:1301,0,640
3L	14435729	.	C	A	2082.77	.	AC=2;AF=1.00;AN=2;DP=53;ExcessHet=3.0103;FS=0.000;MLEAC=2;MLEAF=1.00;MQ=42.59;QD=29.85;SOR=1.524	GT:AD:DP:GQ:PL	1/1:0,53:53:99:2111,162,0
3L	14435767	.	AATAGCTTAAGT	A	1604.73	.	AC=1;AF=0.500;AN=2;BaseQRankSum=-0.260;ClippingRankSum=0.000;DP=59;ExcessHet=3.0103;FS=0.000;MLEAC=1;MLEAF=0.500;MQ=42.13;MQRankSum=-1.979;QD=27.67;ReadPosRankSum=-1.640;SOR=0.879	GT:AD:DP:GQ:PL	0/1:19,39:58:99:1642,0,672
3L	14435783	.	A	T	606.77	.	AC=1;AF=0.500;AN=2;BaseQRankSum=-0.490;ClippingRankSum=0.000;DP=58;ExcessHet=3.0103;FS=1.153;MLEAC=1;MLEAF=0.500;MQ=42.03;MQRankSum=1.885;QD=10.46;ReadPosRankSum=2.769;SOR=0.446	GT:AD:DP:GQ:PL	0/1:40,18:58:99:635,0,1625
3L	14435795	.	A	ATTTTGTGAT,ATTTTGTG	2733.73	.	AC=1,1;AF=0.500,0.500;AN=2;DP=61;ExcessHet=3.0103;FS=0.000;MLEAC=1,1;MLEAF=0.500,0.500;MQ=42.06;QD=29.60;SOR=1.498	GT:AD:DP:GQ:PL	1/2:0,42,19:61:99:2771,785,641,1886,0,1809
3L	14435796	.	C	A	2941.77	.	AC=2;AF=1.00;AN=2;DP=64;ExcessHet=3.0103;FS=0.000;MLEAC=2;MLEAF=1.00;MQ=42.08;QD=23.51;SOR=1.503	GT:AD:DP:GQ:PL	1/1:0,64:64:99:2970,199,0
3L	14435799	.	A	AT,AAAT	2694.73	.	AC=1,1;AF=0.500,0.500;AN=2;DP=64;ExcessHet=3.0103;FS=0.000;MLEAC=1,1;MLEAF=0.500,0.500;MQ=42.08;QD=32.40;SOR=1.503	GT:AD:DP:GQ:PL	1/2:0,45,19:64:99:2732,788,647,1805,0,1725
3L	14435805	.	A	AATCTTAG	3015.73	.	AC=2;AF=1.00;AN=2;DP=61;ExcessHet=3.0103;FS=0.000;MLEAC=2;MLEAF=1.00;MQ=42.01;QD=29.89;SOR=1.392	GT:AD:DP:GQ:PL	1/1:0,61:61:99:3053,205,0
3L	14435808	.	T	C	2709.77	.	AC=2;AF=1.00;AN=2;DP=58;ExcessHet=3.0103;FS=0.000;MLEAC=2;MLEAF=1.00;MQ=42.08;QD=29.00;SOR=1.493	GT:AD:DP:GQ:PL	1/1:0,58:58:99:2738,184,0
3L	14435848	.	G	A	191.77	.	AC=1;AF=0.500;AN=2;BaseQRankSum=0.280;ClippingRankSum=0.000;DP=54;ExcessHet=3.0103;FS=6.460;MLEAC=1;MLEAF=0.500;MQ=42.50;MQRankSum=0.936;QD=3.55;ReadPosRankSum=0.356;SOR=0.709	GT:AD:DP:GQ:PL	0/1:40,14:54:99:220,0,1578
3L	14435858	.	C	G	832.77	.	AC=1;AF=0.500;AN=2;BaseQRankSum=-0.116;ClippingRankSum=0.000;DP=52;ExcessHet=3.0103;FS=7.056;MLEAC=1;MLEAF=0.500;MQ=42.71;MQRankSum=-0.108;QD=16.66;ReadPosRankSum=-0.711;SOR=1.100	GT:AD:DP:GQ:PL	0/1:13,37:50:99:861,0,435
3L	14435923	.	G	A	537.77	.	AC=1;AF=0.500;AN=2;BaseQRankSum=-1.606;ClippingRankSum=0.000;DP=46;ExcessHet=3.0103;FS=1.225;MLEAC=1;MLEAF=0.500;MQ=43.60;MQRankSum=-0.906;QD=11.69;ReadPosRankSum=-0.306;SOR=1.032	GT:AD:DP:GQ:PL	0/1:31,15:46:99:566,0,1839
3L	14435926	.	G	GACC	496.73	.	AC=1;AF=0.500;AN=2;BaseQRankSum=2.061;ClippingRankSum=0.000;DP=47;ExcessHet=3.0103;FS=2.596;MLEAC=1;MLEAF=0.500;MQ=43.65;MQRankSum=-0.479;QD=10.57;ReadPosRankSum=-0.320;SOR=1.112	GT:AD:DP:GQ:PL	0/1:32,15:47:99:534,0,1876
3L	14435972	.	C	T	179.77	.	AC=1;AF=0.500;AN=2;BaseQRankSum=2.805;ClippingRankSum=0.000;DP=44;ExcessHet=3.0103;FS=1.275;MLEAC=1;MLEAF=0.500;MQ=43.58;MQRankSum=0.294;QD=4.09;ReadPosRankSum=0.541;SOR=0.484	GT:AD:DP:GQ:PL	0/1:32,12:44:99:208,0,745
3L	14436171	.	G	A	124.77	.	AC=1;AF=0.500;AN=2;BaseQRankSum=1.970;ClippingRankSum=0.000;DP=46;ExcessHet=3.0103;FS=0.000;MLEAC=1;MLEAF=0.500;MQ=43.83;MQRankSum=-1.391;QD=2.71;ReadPosRankSum=0.997;SOR=0.593	GT:AD:DP:GQ:PL	0/1:36,10:46:99:153,0,836
3L	14436371	.	A	C	833.77	.	AC=1;AF=0.500;AN=2;BaseQRankSum=-2.331;ClippingRankSum=0.000;DP=49;ExcessHet=3.0103;FS=0.000;MLEAC=1;MLEAF=0.500;MQ=44.00;MQRankSum=0.000;QD=17.37;ReadPosRankSum=-0.794;SOR=0.596	GT:AD:DP:GQ:PL	0/1:11,37:48:99:862,0,164
3L	14436598	.	TA	T	112.73	.	AC=1;AF=0.500;AN=2;BaseQRankSum=-0.035;ClippingRankSum=0.000;DP=63;ExcessHet=3.0103;FS=4.031;MLEAC=1;MLEAF=0.500;MQ=43.85;MQRankSum=0.877;QD=1.85;ReadPosRankSum=-0.251;SOR=1.220	GT:AD:DP:GQ:PL	0/1:45,16:61:99:150,0,834
3L	14436800	.	A	T	227.77	.	AC=1;AF=0.500;AN=2;BaseQRankSum=0.270;ClippingRankSum=0.000;DP=64;ExcessHet=3.0103;FS=1.115;MLEAC=1;MLEAF=0.500;MQ=44.00;MQRankSum=0.000;QD=3.56;ReadPosRankSum=-0.501;SOR=0.882	GT:AD:DP:GQ:PL	0/1:48,16:64:99:256,0,1108
3L	14437015	.	T	C	236.77	.	AC=1;AF=0.500;AN=2;BaseQRankSum=-0.424;ClippingRankSum=0.000;DP=61;ExcessHet=3.0103;FS=4.082;MLEAC=1;MLEAF=0.500;MQ=44.00;MQRankSum=0.000;QD=3.88;ReadPosRankSum=0.814;SOR=0.499	GT:AD:DP:GQ:PL	0/1:44,17:61:99:265,0,1019
3L	14437046	.	CA	C	219.73	.	AC=1;AF=0.500;AN=2;BaseQRankSum=1.715;ClippingRankSum=0.000;DP=60;ExcessHet=3.0103;FS=7.997;MLEAC=1;MLEAF=0.500;MQ=44.19;MQRankSum=1.546;QD=3.72;ReadPosRankSum=0.445;SOR=0.985	GT:AD:DP:GQ:PL	0/1:41,18:59:99:257,0,868
3L	14437098	.	T	G	720.77	.	AC=1;AF=0.500;AN=2;BaseQRankSum=-1.869;ClippingRankSum=0.000;DP=62;ExcessHet=3.0103;FS=0.000;MLEAC=1;MLEAF=0.500;MQ=44.18;MQRankSum=1.431;QD=11.63;ReadPosRankSum=0.022;SOR=0.629	GT:AD:DP:GQ:PL	0/1:41,21:62:99:749,0,1600
3L	14437113	.	G	A	708.77	.	AC=1;AF=0.500;AN=2;BaseQRankSum=2.841;ClippingRankSum=0.000;DP=66;ExcessHet=3.0103;FS=1.008;MLEAC=1;MLEAF=0.500;MQ=44.17;MQRankSum=1.496;QD=10.74;ReadPosRankSum=0.902;SOR=0.675	GT:AD:DP:GQ:PL	0/1:45,21:66:99:737,0,1897
3L	14437114	.	C	T	708.77	.	AC=1;AF=0.500;AN=2;BaseQRankSum=-0.329;ClippingRankSum=0.000;DP=68;ExcessHet=3.0103;FS=1.000;MLEAC=1;MLEAF=0.500;MQ=44.13;MQRankSum=1.542;QD=10.42;ReadPosRankSum=1.169;SOR=0.679	GT:AD:DP:GQ:PL	0/1:47,21:68:99:737,0,1897
3L	14437169	.	T	C	1387.77	.	AC=1;AF=0.500;AN=2;BaseQRankSum=-1.358;ClippingRankSum=0.000;DP=65;ExcessHet=3.0103;FS=2.097;MLEAC=1;MLEAF=0.500;MQ=44.14;MQRankSum=-1.402;QD=21.35;ReadPosRankSum=1.359;SOR=0.632	GT:AD:DP:GQ:PL	0/1:27,38:65:99:1416,0,900
3L	14437193	.	G	T	1567.77	.	AC=1;AF=0.500;AN=2;BaseQRankSum=1.380;ClippingRankSum=0.000;DP=60;ExcessHet=3.0103;FS=1.035;MLEAC=1;MLEAF=0.500;MQ=44.00;MQRankSum=0.000;QD=26.13;ReadPosRankSum=-0.550;SOR=0.502	GT:AD:DP:GQ:PL	0/1:21,39:60:99:1596,0,783
3L	14437210	.	A	G	1618.77	.	AC=1;AF=0.500;AN=2;BaseQRankSum=1.204;ClippingRankSum=0.000;DP=66;ExcessHet=3.0103;FS=1.000;MLEAC=1;MLEAF=0.500;MQ=43.97;MQRankSum=-0.675;QD=24.53;ReadPosRankSum=-1.660;SOR=0.645	GT:AD:DP:GQ:PL	0/1:22,44:66:99:1647,0,770
3L	14437284	.	A	ATCAGAGCT	2378.73	.	AC=2;AF=1.00;AN=2;DP=53;ExcessHet=3.0103;FS=0.000;MLEAC=2;MLEAF=1.00;MQ=43.96;QD=30.85;SOR=0.941	GT:AD:DP:GQ:PL	1/1:0,52:52:99:2416,162,0
3L	14437370	.	A	G	590.77	.	AC=1;AF=0.500;AN=2;BaseQRankSum=-3.089;ClippingRankSum=0.000;DP=57;ExcessHet=3.0103;FS=2.481;MLEAC=1;MLEAF=0.500;MQ=44.00;MQRankSum=0.000;QD=10.36;ReadPosRankSum=2.042;SOR=1.000	GT:AD:DP:GQ:PL	0/1:40,17:57:99:619,0,1607
3L	14437377	.	A	G	584.77	.	AC=1;AF=0.500;AN=2;BaseQRankSum=-1.505;ClippingRankSum=0.000;DP=60;ExcessHet=3.0103;FS=5.813;MLEAC=1;MLEAF=0.500;MQ=44.00;MQRankSum=0.000;QD=9.75;ReadPosRankSum=1.921;SOR=1.039	GT:AD:DP:GQ:PL	0/1:42,18:60:99:613,0,1652
3L	14437462	.	T	A	427.77	.	AC=1;AF=0.500;AN=2;BaseQRankSum=-0.980;ClippingRankSum=0.000;DP=62;ExcessHet=3.0103;FS=0.000;MLEAC=1;MLEAF=0.500;MQ=43.97;MQRankSum=0.801;QD=6.90;ReadPosRankSum=-1.071;SOR=0.792	GT:AD:DP:GQ:PL	0/1:39,23:62:99:456,0,923
3L	14437543	.	T	A	739.77	.	AC=1;AF=0.500;AN=2;BaseQRankSum=0.830;ClippingRankSum=0.000;DP=53;ExcessHet=3.0103;FS=4.090;MLEAC=1;MLEAF=0.500;MQ=43.96;MQRankSum=-0.708;QD=13.96;ReadPosRankSum=0.780;SOR=0.487	GT:AD:DP:GQ:PL	0/1:19,34:53:99:768,0,660
3L	14437554	.	A	G	534.77	.	AC=1;AF=0.500;AN=2;BaseQRankSum=-3.013;ClippingRankSum=0.000;DP=56;ExcessHet=3.0103;FS=6.154;MLEAC=1;MLEAF=0.500;MQ=43.90;MQRankSum=1.188;QD=9.55;ReadPosRankSum=0.053;SOR=0.833	GT:AD:DP:GQ:PL	0/1:39,17:56:99:563,0,1586
3L	14437567	.	G	A	519.77	.	AC=1;AF=0.500;AN=2;BaseQRankSum=1.715;ClippingRankSum=0.000;DP=60;ExcessHet=3.0103;FS=5.982;MLEAC=1;MLEAF=0.500;MQ=43.84;MQRankSum=1.414;QD=8.66;ReadPosRankSum=-0.268;SOR=0.681	GT:AD:DP:GQ:PL	0/1:44,16:60:99:548,0,1684
3L	14437617	.	A	T	203.77	.	AC=1;AF=0.500;AN=2;BaseQRankSum=1.031;ClippingRankSum=0.000;DP=57;ExcessHet=3.0103;FS=4.686;MLEAC=1;MLEAF=0.500;MQ=43.64;MQRankSum=1.980;QD=3.57;ReadPosRankSum=-0.442;SOR=0.223	GT:AD:DP:GQ:PL	0/1:43,14:57:99:232,0,1050
3L	14437711	.	T	G	2553.77	.	AC=2;AF=1.00;AN=2;DP=57;ExcessHet=3.0103;FS=0.000;MLEAC=2;MLEAF=1.00;MQ=43.35;QD=35.29;SOR=0.800	GT:AD:DP:GQ:PL	1/1:0,57:57:99:2582,175,0
3L	14437716	.	C	T	2611.77	.	AC=2;AF=1.00;AN=2;DP=58;ExcessHet=3.0103;FS=0.000;MLEAC=2;MLEAF=1.00;MQ=43.34;QD=26.11;SOR=0.836	GT:AD:DP:GQ:PL	1/1:0,58:58:99:2640,178,0
3L	14437725	.	A	G	2851.77	.	AC=2;AF=1.00;AN=2;DP=59;ExcessHet=3.0103;FS=0.000;MLEAC=2;MLEAF=1.00;MQ=43.42;QD=32.95;SOR=0.871	GT:AD:DP:GQ:PL	1/1:0,59:59:99:2880,193,0
3L	14437732	.	CTGT	C	59.73	.	AC=1;AF=0.500;AN=2;BaseQRankSum=-0.963;ClippingRankSum=0.000;DP=58;ExcessHet=3.0103;FS=4.883;MLEAC=1;MLEAF=0.500;MQ=43.44;MQRankSum=2.056;QD=1.03;ReadPosRankSum=-2.728;SOR=1.171	GT:AD:DP:GQ:PL	0/1:47,11:58:97:97,0,1103
3L	14437733	.	T	C	1074.77	.	AC=1;AF=0.500;AN=2;BaseQRankSum=0.367;ClippingRankSum=0.000;DP=58;ExcessHet=3.0103;FS=4.883;MLEAC=1;MLEAF=0.500;MQ=43.44;MQRankSum=-2.029;QD=18.53;ReadPosRankSum=2.521;SOR=0.640	GT:AD:DP:GQ:PL	0/1:11,47:58:97:1103,0,97
3L	14437734	.	GT	G	1065.73	.	AC=1;AF=0.500;AN=2;BaseQRankSum=-0.332;ClippingRankSum=0.000;DP=58;ExcessHet=3.0103;FS=4.883;MLEAC=1;MLEAF=0.500;MQ=43.44;MQRankSum=-2.029;QD=18.37;ReadPosRankSum=2.500;SOR=0.640	GT:AD:DP:GQ:PL	0/1:11,47:58:97:1103,0,97
3L	14437735	.	T	TCA	59.73	.	AC=1;AF=0.500;AN=2;BaseQRankSum=-0.624;ClippingRankSum=0.000;DP=57;ExcessHet=3.0103;FS=4.798;MLEAC=1;MLEAF=0.500;MQ=43.47;MQRankSum=1.987;QD=1.05;ReadPosRankSum=-2.620;SOR=1.187	GT:AD:DP:GQ:PL	0/1:46,11:57:97:97,0,1103
3L	14437781	.	T	G	1731.77	.	AC=2;AF=1.00;AN=2;DP=56;ExcessHet=3.0103;FS=0.000;MLEAC=2;MLEAF=1.00;MQ=43.53;QD=31.49;SOR=0.804	GT:AD:DP:GQ:PL	1/1:0,55:55:99:1760,165,0
3L	14437786	.	C	T	139.77	.	AC=1;AF=0.500;AN=2;BaseQRankSum=1.646;ClippingRankSum=0.000;DP=56;ExcessHet=3.0103;FS=9.656;MLEAC=1;MLEAF=0.500;MQ=43.53;MQRankSum=2.026;QD=2.50;ReadPosRankSum=0.939;SOR=1.296	GT:AD:DP:GQ:PL	0/1:44,12:56:99:168,0,1007
3L	14437822	.	C	T	175.77	.	AC=1;AF=0.500;AN=2;BaseQRankSum=-0.047;ClippingRankSum=0.000;DP=61;ExcessHet=3.0103;FS=11.358;MLEAC=1;MLEAF=0.500;MQ=43.20;MQRankSum=2.442;QD=2.88;ReadPosRankSum=0.844;SOR=1.687	GT:AD:DP:GQ:PL	0/1:47,14:61:99:204,0,1107
3L	14437887	.	GAA	G	1654.73	.	AC=1;AF=0.500;AN=2;BaseQRankSum=1.807;ClippingRankSum=0.000;DP=52;ExcessHet=3.0103;FS=11.129;MLEAC=1;MLEAF=0.500;MQ=42.45;MQRankSum=-3.009;QD=32.45;ReadPosRankSum=-0.771;SOR=0.074	GT:AD:DP:GQ:PL	0/1:10,41:51:99:1692,0,287
3L	14437894	.	G	A	1749.77	.	AC=1;AF=0.500;AN=2;BaseQRankSum=1.964;ClippingRankSum=0.000;DP=50;ExcessHet=3.0103;FS=8.847;MLEAC=1;MLEAF=0.500;MQ=42.38;MQRankSum=-2.791;QD=35.00;ReadPosRankSum=-0.859;SOR=0.091	GT:AD:DP:GQ:PL	0/1:9,41:50:99:1778,0,248
3L	14437899	.	G	A	1578.77	.	AC=1;AF=0.500;AN=2;BaseQRankSum=2.406;ClippingRankSum=0.000;DP=51;ExcessHet=3.0103;FS=7.764;MLEAC=1;MLEAF=0.500;MQ=42.34;MQRankSum=-3.531;QD=32.22;ReadPosRankSum=-0.112;SOR=0.139	GT:AD:DP:GQ:PL	0/1:10,39:49:99:1607,0,303
3L	14437900	.	T	A	1578.77	.	AC=1;AF=0.500;AN=2;BaseQRankSum=1.572;ClippingRankSum=0.000;DP=51;ExcessHet=3.0103;FS=7.764;MLEAC=1;MLEAF=0.500;MQ=42.34;MQRankSum=-3.531;QD=32.22;ReadPosRankSum=0.000;SOR=0.139	GT:AD:DP:GQ:PL	0/1:10,39:49:99:1607,0,303
3L	14437902	.	C	G	1578.77	.	AC=1;AF=0.500;AN=2;BaseQRankSum=0.905;ClippingRankSum=0.000;DP=51;ExcessHet=3.0103;FS=7.764;MLEAC=1;MLEAF=0.500;MQ=42.34;MQRankSum=-3.531;QD=32.22;ReadPosRankSum=0.099;SOR=0.139	GT:AD:DP:GQ:PL	0/1:10,39:49:99:1607,0,303
3L	14437911	.	TAAA	T	1637.73	.	AC=1;AF=0.500;AN=2;BaseQRankSum=-1.137;ClippingRankSum=0.000;DP=66;ExcessHet=3.0103;FS=6.455;MLEAC=1;MLEAF=0.500;MQ=42.57;MQRankSum=-4.249;QD=29.78;ReadPosRankSum=0.534;SOR=0.181	GT:AD:DP:GQ:PL	0/1:16,39:55:99:1675,0,546
3L	14437915	.	TC	T	1567.73	.	AC=1;AF=0.500;AN=2;BaseQRankSum=0.120;ClippingRankSum=0.000;DP=54;ExcessHet=3.0103;FS=7.878;MLEAC=1;MLEAF=0.500;MQ=42.32;MQRankSum=-3.347;QD=31.35;ReadPosRankSum=0.926;SOR=0.114	GT:AD:DP:GQ:PL	0/1:11,39:50:99:1605,0,344
3L	14437918	.	T	TTA	1565.73	.	AC=1;AF=0.500;AN=2;BaseQRankSum=2.853;ClippingRankSum=0.000;DP=53;ExcessHet=3.0103;FS=7.764;MLEAC=1;MLEAF=0.500;MQ=42.29;MQRankSum=-3.115;QD=31.95;ReadPosRankSum=0.653;SOR=0.139	GT:AD:DP:GQ:PL	0/1:10,39:49:99:1603,0,385
3L	14437922	.	C	T	1580.77	.	AC=1;AF=0.500;AN=2;BaseQRankSum=-2.032;ClippingRankSum=0.000;DP=55;ExcessHet=3.0103;FS=7.736;MLEAC=1;MLEAF=0.500;MQ=42.27;MQRankSum=-3.391;QD=33.63;ReadPosRankSum=0.715;SOR=0.141	GT:AD:DP:GQ:PL	0/1:10,37:47:99:1609,0,301
3L	14437932	.	A	T	1446.77	.	AC=1;AF=0.500;AN=2;BaseQRankSum=1.222;ClippingRankSum=0.000;DP=59;ExcessHet=3.0103;FS=4.986;MLEAC=1;MLEAF=0.500;MQ=42.43;MQRankSum=-4.136;QD=30.14;ReadPosRankSum=1.358;SOR=0.205	GT:AD:DP:GQ:PL	0/1:13,35:48:99:1475,0,435
3L	14437935	.	C	T	191.77	.	AC=1;AF=0.500;AN=2;BaseQRankSum=1.296;ClippingRankSum=0.000;DP=57;ExcessHet=3.0103;FS=3.072;MLEAC=1;MLEAF=0.500;MQ=42.41;MQRankSum=4.282;QD=4.17;ReadPosRankSum=-1.380;SOR=1.473	GT:AD:DP:GQ:PL	0/1:33,13:46:99:220,0,1433
3L	14437936	.	G	A	1320.77	.	AC=1;AF=0.500;AN=2;BaseQRankSum=1.878;ClippingRankSum=0.000;DP=57;ExcessHet=3.0103;FS=3.072;MLEAC=1;MLEAF=0.500;MQ=42.41;MQRankSum=-4.255;QD=28.71;ReadPosRankSum=1.342;SOR=0.260	GT:AD:DP:GQ:PL	0/1:13,33:46:99:1349,0,444
3L	14437939	.	T	A	1728.73	.	AC=1;AF=0.500;AN=2;BaseQRankSum=1.937;ClippingRankSum=0.000;DP=55;ExcessHet=3.0103;FS=3.024;MLEAC=1;MLEAF=0.500;MQ=42.39;MQRankSum=-4.388;QD=31.43;ReadPosRankSum=1.338;SOR=0.340	GT:AD:DP:GQ:PL	0/1:13,42:55:99:1766,0,417
3L	14437956	.	T	C	1022.77	.	AC=1;AF=0.500;AN=2;BaseQRankSum=-0.376;ClippingRankSum=0.000;DP=57;ExcessHet=3.0103;FS=0.000;MLEAC=1;MLEAF=0.500;MQ=42.51;MQRankSum=-3.043;QD=17.94;ReadPosRankSum=0.171;SOR=0.726	GT:AD:DP:GQ:PL	0/1:13,44:57:99:1051,0,192
3L	14437975	.	T	G	2286.77	.	AC=2;AF=1.00;AN=2;DP=53;ExcessHet=3.0103;FS=0.000;MLEAC=2;MLEAF=1.00;MQ=42.59;QD=23.95;SOR=1.791	GT:AD:DP:GQ:PL	1/1:0,53:53:99:2315,160,0
3L	14437985	.	C	A	2250.77	.	AC=2;AF=1.00;AN=2;DP=50;ExcessHet=3.0103;FS=0.000;MLEAC=2;MLEAF=1.00;MQ=42.67;QD=30.43;SOR=1.656	GT:AD:DP:GQ:PL	1/1:0,50:50:99:2279,154,0
3L	14437988	.	A	G	2246.77	.	AC=2;AF=1.00;AN=2;DP=50;ExcessHet=3.0103;FS=0.000;MLEAC=2;MLEAF=1.00;MQ=42.69;QD=32.42;SOR=1.656	GT:AD:DP:GQ:PL	1/1:0,50:50:99:2275,154,0
3L	14438043	.	G	C	76.77	.	AC=1;AF=0.500;AN=2;BaseQRankSum=-0.182;ClippingRankSum=0.000;DP=52;ExcessHet=3.0103;FS=1.412;MLEAC=1;MLEAF=0.500;MQ=43.43;MQRankSum=1.464;QD=1.48;ReadPosRankSum=-0.163;SOR=1.071	GT:AD:DP:GQ:PL	0/1:42,10:52:99:105,0,975
3L	14438293	.	A	AT	279.73	.	AC=1;AF=0.500;AN=2;BaseQRankSum=0.112;ClippingRankSum=0.000;DP=30;ExcessHet=3.0103;FS=4.000;MLEAC=1;MLEAF=0.500;MQ=43.87;MQRankSum=0.702;QD=10.36;ReadPosRankSum=-0.904;SOR=1.127	GT:AD:DP:GQ:PL	0/1:8,19:27:54:317,0,54
3L	14438595	.	A	G	42.77	.	AC=1;AF=0.500;AN=2;BaseQRankSum=-0.050;ClippingRankSum=0.000;DP=33;ExcessHet=3.0103;FS=0.000;MLEAC=1;MLEAF=0.500;MQ=44.00;MQRankSum=0.000;QD=1.30;ReadPosRankSum=-0.685;SOR=0.507	GT:AD:DP:GQ:PL	0/1:27,6:33:71:71,0,676
3L	14438607	.	C	A	169.77	.	AC=1;AF=0.500;AN=2;BaseQRankSum=2.127;ClippingRankSum=0.000;DP=33;ExcessHet=3.0103;FS=4.263;MLEAC=1;MLEAF=0.500;MQ=44.00;MQRankSum=0.000;QD=5.14;ReadPosRankSum=-2.058;SOR=1.187	GT:AD:DP:GQ:PL	0/1:27,6:33:99:198,0,1112
3L	14438608	.	C	A	169.77	.	AC=1;AF=0.500;AN=2;BaseQRankSum=1.274;ClippingRankSum=0.000;DP=35;ExcessHet=3.0103;FS=6.412;MLEAC=1;MLEAF=0.500;MQ=44.00;MQRankSum=0.000;QD=4.85;ReadPosRankSum=-2.142;SOR=1.523	GT:AD:DP:GQ:PL	0/1:28,7:35:99:198,0,1112
3L	14438691	.	C	T	1196.77	.	AC=2;AF=1.00;AN=2;DP=44;ExcessHet=3.0103;FS=0.000;MLEAC=2;MLEAF=1.00;MQ=44.00;QD=27.20;SOR=0.693	GT:AD:DP:GQ:PL	1/1:0,44:44:99:1225,132,0
3L	14438714	.	A	T	135.77	.	AC=1;AF=0.500;AN=2;BaseQRankSum=-0.153;ClippingRankSum=0.000;DP=39;ExcessHet=3.0103;FS=3.187;MLEAC=1;MLEAF=0.500;MQ=44.00;MQRankSum=0.000;QD=3.48;ReadPosRankSum=0.606;SOR=0.970	GT:AD:DP:GQ:PL	0/1:29,10:39:99:164,0,700
3L	14438725	.	A	T	1582.77	.	AC=2;AF=1.00;AN=2;DP=41;ExcessHet=3.0103;FS=0.000;MLEAC=2;MLEAF=1.00;MQ=44.00;QD=28.63;SOR=1.075	GT:AD:DP:GQ:PL	1/1:0,41:41:99:1611,123,0
3L	14438734	.	G	T	735.77	.	AC=1;AF=0.500;AN=2;BaseQRankSum=-1.012;ClippingRankSum=0.000;DP=46;ExcessHet=3.0103;FS=4.736;MLEAC=1;MLEAF=0.500;MQ=44.00;MQRankSum=0.000;QD=15.99;ReadPosRankSum=0.531;SOR=0.247	GT:AD:DP:GQ:PL	0/1:13,33:46:99:764,0,217
3L	14438841	.	T	C	701.77	.	AC=1;AF=0.500;AN=2;BaseQRankSum=-1.108;ClippingRankSum=0.000;DP=44;ExcessHet=3.0103;FS=3.376;MLEAC=1;MLEAF=0.500;MQ=44.00;MQRankSum=0.000;QD=16.32;ReadPosRankSum=0.245;SOR=1.542	GT:AD:DP:GQ:PL	0/1:10,33:43:99:730,0,144
3L	14438901	.	A	AAG	1598.73	.	AC=2;AF=1.00;AN=2;DP=41;ExcessHet=3.0103;FS=0.000;MLEAC=2;MLEAF=1.00;MQ=44.00;QD=35.46;SOR=0.954	GT:AD:DP:GQ:PL	1/1:0,41:41:99:1636,126,0
3L	14438968	.	A	G	1309.77	.	AC=2;AF=1.00;AN=2;DP=47;ExcessHet=3.0103;FS=0.000;MLEAC=2;MLEAF=1.00;MQ=44.00;QD=27.87;SOR=1.251	GT:AD:DP:GQ:PL	1/1:0,47:47:99:1338,141,0
3L	14439121	.	C	T	58.77	.	AC=1;AF=0.500;AN=2;BaseQRankSum=-1.264;ClippingRankSum=0.000;DP=46;ExcessHet=3.0103;FS=0.000;MLEAC=1;MLEAF=0.500;MQ=44.00;MQRankSum=0.000;QD=1.31;ReadPosRankSum=0.832;SOR=0.468	GT:AD:DP:GQ:PL	0/1:37,8:45:87:87,0,867
3L	14439171	.	T	G	1507.77	.	AC=2;AF=1.00;AN=2;DP=57;ExcessHet=3.0103;FS=0.000;MLEAC=2;MLEAF=1.00;MQ=44.00;QD=26.92;SOR=0.841	GT:AD:DP:GQ:PL	1/1:0,56:56:99:1536,168,0
3L	14439199	.	A	C	1755.77	.	AC=2;AF=1.00;AN=2;DP=65;ExcessHet=3.0103;FS=0.000;MLEAC=2;MLEAF=1.00;MQ=44.00;QD=27.01;SOR=0.854	GT:AD:DP:GQ:PL	1/1:0,65:65:99:1784,194,0
3L	14439253	.	G	T	1507.77	.	AC=2;AF=1.00;AN=2;DP=57;ExcessHet=3.0103;FS=0.000;MLEAC=2;MLEAF=1.00;MQ=43.93;QD=26.45;SOR=1.047	GT:AD:DP:GQ:PL	1/1:0,57:57:99:1536,170,0
3L	14439338	.	C	T	1691.77	.	AC=2;AF=1.00;AN=2;DP=63;ExcessHet=3.0103;FS=0.000;MLEAC=2;MLEAF=1.00;MQ=43.94;QD=27.29;SOR=0.693	GT:AD:DP:GQ:PL	1/1:0,62:62:99:1720,186,0
3L	14439493	.	T	C	2043.77	.	AC=2;AF=1.00;AN=2;DP=75;ExcessHet=3.0103;FS=0.000;MLEAC=2;MLEAF=1.00;MQ=43.97;QD=27.25;SOR=1.022	GT:AD:DP:GQ:PL	1/1:0,75:75:99:2072,223,0
3L	14439522	.	A	T	2085.77	.	AC=2;AF=1.00;AN=2;DP=75;ExcessHet=3.0103;FS=0.000;MLEAC=2;MLEAF=1.00;MQ=43.97;QD=27.81;SOR=0.832	GT:AD:DP:GQ:PL	1/1:0,75:75:99:2114,225,0
3L	14439596	.	C	A	3062.77	.	AC=2;AF=1.00;AN=2;DP=67;ExcessHet=3.0103;FS=0.000;MLEAC=2;MLEAF=1.00;MQ=43.91;QD=34.39;SOR=0.849	GT:AD:DP:GQ:PL	1/1:0,67:67:99:3091,208,0
3L	14439600	.	T	G	3076.77	.	AC=2;AF=1.00;AN=2;DP=69;ExcessHet=3.0103;FS=0.000;MLEAC=2;MLEAF=1.00;MQ=43.91;QD=33.77;SOR=0.910	GT:AD:DP:GQ:PL	1/1:0,69:69:99:3105,208,0
3L	14439605	.	T	G	3089.77	.	AC=2;AF=1.00;AN=2;DP=70;ExcessHet=3.0103;FS=0.000;MLEAC=2;MLEAF=1.00;MQ=43.92;QD=25.66;SOR=1.085	GT:AD:DP:GQ:PL	1/1:0,70:70:99:3118,211,0
3L	14439619	.	T	C	1834.77	.	AC=2;AF=1.00;AN=2;DP=66;ExcessHet=3.0103;FS=0.000;MLEAC=2;MLEAF=1.00;MQ=43.91;QD=27.80;SOR=1.284	GT:AD:DP:GQ:PL	1/1:0,66:66:99:1863,198,0
3L	14439645	.	A	G	2799.77	.	AC=2;AF=1.00;AN=2;DP=64;ExcessHet=3.0103;FS=0.000;MLEAC=2;MLEAF=1.00;MQ=43.91;QD=25.59;SOR=1.127	GT:AD:DP:GQ:PL	1/1:0,64:64:99:2828,193,0
3L	14439648	.	G	A	2799.77	.	AC=2;AF=1.00;AN=2;DP=64;ExcessHet=3.0103;FS=0.000;MLEAC=2;MLEAF=1.00;MQ=43.91;QD=29.60;SOR=1.127	GT:AD:DP:GQ:PL	1/1:0,64:64:99:2828,193,0
3L	14439678	.	C	G	1510.77	.	AC=2;AF=1.00;AN=2;DP=56;ExcessHet=3.0103;FS=0.000;MLEAC=2;MLEAF=1.00;MQ=43.93;QD=26.98;SOR=1.009	GT:AD:DP:GQ:PL	1/1:0,56:56:99:1539,167,0
3L	14439694	.	T	C	1472.77	.	AC=2;AF=1.00;AN=2;DP=53;ExcessHet=3.0103;FS=0.000;MLEAC=2;MLEAF=1.00;MQ=43.93;QD=27.79;SOR=1.077	GT:AD:DP:GQ:PL	1/1:0,53:53:99:1501,159,0
3L	14440153	.	G	A	65.77	.	AC=1;AF=0.500;AN=2;BaseQRankSum=2.553;ClippingRankSum=0.000;DP=26;ExcessHet=3.0103;FS=1.856;MLEAC=1;MLEAF=0.500;MQ=43.44;MQRankSum=1.528;QD=2.53;ReadPosRankSum=0.310;SOR=1.329	GT:AD:DP:GQ:PL	0/1:20,6:26:94:94,0,465
3L	14440210	.	T	C	193.77	.	AC=1;AF=0.500;AN=2;BaseQRankSum=0.140;ClippingRankSum=0.000;DP=39;ExcessHet=3.0103;FS=3.211;MLEAC=1;MLEAF=0.500;MQ=43.21;MQRankSum=1.789;QD=4.97;ReadPosRankSum=0.368;SOR=1.427	GT:AD:DP:GQ:PL	0/1:26,13:39:99:222,0,596
3L	14440647	.	T	G	1220.77	.	AC=2;AF=1.00;AN=2;DP=46;ExcessHet=3.0103;FS=0.000;MLEAC=2;MLEAF=1.00;MQ=43.76;QD=26.54;SOR=1.609	GT:AD:DP:GQ:PL	1/1:0,46:46:99:1249,138,0
3L	14440675	.	T	A	241.77	.	AC=1;AF=0.500;AN=2;BaseQRankSum=-0.155;ClippingRankSum=0.000;DP=53;ExcessHet=3.0103;FS=1.187;MLEAC=1;MLEAF=0.500;MQ=43.73;MQRankSum=-0.884;QD=4.56;ReadPosRankSum=0.672;SOR=0.914	GT:AD:DP:GQ:PL	0/1:38,15:53:99:270,0,919
3L	14440678	.	A	C	1736.77	.	AC=2;AF=1.00;AN=2;DP=54;ExcessHet=3.0103;FS=0.000;MLEAC=2;MLEAF=1.00;MQ=43.74;QD=32.16;SOR=1.329	GT:AD:DP:GQ:PL	1/1:0,54:54:99:1765,164,0
3L	14440714	.	T	A	1176.77	.	AC=1;AF=0.500;AN=2;BaseQRankSum=-2.094;ClippingRankSum=0.000;DP=68;ExcessHet=3.0103;FS=4.157;MLEAC=1;MLEAF=0.500;MQ=43.73;MQRankSum=2.484;QD=17.31;ReadPosRankSum=1.512;SOR=0.311	GT:AD:DP:GQ:PL	0/1:16,52:68:99:1205,0,251
3L	14440724	.	T	TACTGA	2825.73	.	AC=2;AF=1.00;AN=2;DP=63;ExcessHet=3.0103;FS=0.000;MLEAC=2;MLEAF=1.00;MQ=43.71;QD=24.17;SOR=1.430	GT:AD:DP:GQ:PL	1/1:0,62:62:99:2863,196,0
3L	14440791	.	TC	T	513.73	.	AC=1;AF=0.500;AN=2;BaseQRankSum=-2.689;ClippingRankSum=0.000;DP=57;ExcessHet=3.0103;FS=4.143;MLEAC=1;MLEAF=0.500;MQ=43.85;MQRankSum=-2.032;QD=9.17;ReadPosRankSum=1.805;SOR=1.316	GT:AD:DP:GQ:PL	0/1:40,16:56:99:551,0,1617
3L	14440793	.	AGTGC	A	501.73	.	AC=1;AF=0.500;AN=2;BaseQRankSum=-1.441;ClippingRankSum=0.000;DP=58;ExcessHet=3.0103;FS=2.583;MLEAC=1;MLEAF=0.500;MQ=43.85;MQRankSum=-2.100;QD=8.65;ReadPosRankSum=1.901;SOR=1.197	GT:AD:DP:GQ:PL	0/1:42,16:58:99:539,0,1785
3L	14440810	.	G	A	558.77	.	AC=1;AF=0.500;AN=2;BaseQRankSum=3.767;ClippingRankSum=0.000;DP=58;ExcessHet=3.0103;FS=2.583;MLEAC=1;MLEAF=0.500;MQ=43.85;MQRankSum=-2.100;QD=9.63;ReadPosRankSum=2.393;SOR=1.197	GT:AD:DP:GQ:PL	0/1:42,16:58:99:587,0,1712
3L	14440819	.	C	A	525.77	.	AC=1;AF=0.500;AN=2;BaseQRankSum=3.141;ClippingRankSum=0.000;DP=53;ExcessHet=3.0103;FS=4.449;MLEAC=1;MLEAF=0.500;MQ=43.89;MQRankSum=-2.787;QD=9.92;ReadPosRankSum=2.400;SOR=1.422	GT:AD:DP:GQ:PL	0/1:38,15:53:99:554,0,1589
3L	14440831	.	G	T	534.77	.	AC=1;AF=0.500;AN=2;BaseQRankSum=2.233;ClippingRankSum=0.000;DP=51;ExcessHet=3.0103;FS=4.458;MLEAC=1;MLEAF=0.500;MQ=43.88;MQRankSum=-2.590;QD=10.49;ReadPosRankSum=0.975;SOR=1.421	GT:AD:DP:GQ:PL	0/1:35,16:51:99:563,0,1463
3L	14440852	.	C	T	575.77	.	AC=1;AF=0.500;AN=2;BaseQRankSum=3.621;ClippingRankSum=0.000;DP=46;ExcessHet=3.0103;FS=1.284;MLEAC=1;MLEAF=0.500;MQ=43.87;MQRankSum=-2.399;QD=12.52;ReadPosRankSum=-0.946;SOR=0.478	GT:AD:DP:GQ:PL	0/1:30,16:46:99:604,0,1251
3L	14440860	.	A	C	603.77	.	AC=1;AF=0.500;AN=2;BaseQRankSum=-0.079;ClippingRankSum=0.000;DP=47;ExcessHet=3.0103;FS=1.392;MLEAC=1;MLEAF=0.500;MQ=43.92;MQRankSum=-1.784;QD=12.85;ReadPosRankSum=-2.322;SOR=0.381	GT:AD:DP:GQ:PL	0/1:29,18:47:99:632,0,1146
3L	14441002	.	C	A	1294.77	.	AC=2;AF=1.00;AN=2;BaseQRankSum=1.806;ClippingRankSum=0.000;DP=49;ExcessHet=3.0103;FS=0.000;MLEAC=2;MLEAF=1.00;MQ=43.96;MQRankSum=0.000;QD=26.42;ReadPosRankSum=-0.577;SOR=0.223	GT:AD:DP:GQ:PL	1/1:1,48:49:99:1323,137,0
3L	14441217	.	A	C	169.77	.	AC=1;AF=0.500;AN=2;BaseQRankSum=-1.089;ClippingRankSum=0.000;DP=48;ExcessHet=3.0103;FS=7.039;MLEAC=1;MLEAF=0.500;MQ=44.00;MQRankSum=0.000;QD=3.54;ReadPosRankSum=-0.811;SOR=0.750	GT:AD:DP:GQ:PL	0/1:36,12:48:99:198,0,868
3L	14441503	.	T	G	1331.77	.	AC=1;AF=0.500;AN=2;BaseQRankSum=-0.575;ClippingRankSum=0.000;DP=68;ExcessHet=3.0103;FS=4.903;MLEAC=1;MLEAF=0.500;MQ=44.00;MQRankSum=0.000;QD=19.58;ReadPosRankSum=-0.351;SOR=0.217	GT:AD:DP:GQ:PL	0/1:11,57:68:99:1360,0,100
3L	14441536	.	G	GA	1346.73	.	AC=1;AF=0.500;AN=2;BaseQRankSum=-0.318;ClippingRankSum=0.000;DP=61;ExcessHet=3.0103;FS=0.000;MLEAC=1;MLEAF=0.500;MQ=44.00;MQRankSum=0.000;QD=22.08;ReadPosRankSum=-0.291;SOR=0.779	GT:AD:DP:GQ:PL	0/1:11,50:61:99:1384,0,155
3L	14441620	.	C	T	81.77	.	AC=1;AF=0.500;AN=2;BaseQRankSum=0.473;ClippingRankSum=0.000;DP=63;ExcessHet=3.0103;FS=10.884;MLEAC=1;MLEAF=0.500;MQ=44.00;MQRankSum=0.000;QD=1.30;ReadPosRankSum=0.612;SOR=2.272	GT:AD:DP:GQ:PL	0/1:53,10:63:99:110,0,1307
3L	14441670	.	CT	C	2153.73	.	AC=1;AF=0.500;AN=2;BaseQRankSum=-0.242;ClippingRankSum=0.000;DP=63;ExcessHet=3.0103;FS=3.471;MLEAC=1;MLEAF=0.500;MQ=44.00;MQRankSum=0.000;QD=34.74;ReadPosRankSum=-0.693;SOR=0.249	GT:AD:DP:GQ:PL	0/1:8,54:62:99:2191,0,191
3L	14441673	.	G	A	2162.77	.	AC=1;AF=0.500;AN=2;BaseQRankSum=0.404;ClippingRankSum=0.000;DP=63;ExcessHet=3.0103;FS=1.424;MLEAC=1;MLEAF=0.500;MQ=44.00;MQRankSum=0.000;QD=34.33;SOR=0.407	GT:AD:DP:GQ:PL	0/1:9,54:63:99:2191,0,191
3L	14441709	.	T	C	1275.77	.	AC=1;AF=0.500;AN=2;BaseQRankSum=-1.548;ClippingRankSum=0.000;DP=63;ExcessHet=3.0103;FS=0.000;MLEAC=1;MLEAF=0.500;MQ=43.94;MQRankSum=-0.510;QD=20.25;ReadPosRankSum=0.072;SOR=0.836	GT:AD:DP:GQ:PL	0/1:8,55:63:31:1304,0,31
3L	14441819	.	A	C	1919.77	.	AC=1;AF=0.500;AN=2;BaseQRankSum=-0.973;ClippingRankSum=0.000;DP=61;ExcessHet=3.0103;FS=0.000;MLEAC=1;MLEAF=0.500;MQ=43.97;MQRankSum=1.871;QD=31.47;ReadPosRankSum=-1.261;SOR=0.564	GT:AD:DP:GQ:PL	0/1:14,47:61:99:1948,0,426
3L	14441822	.	CAT	C	1910.73	.	AC=1;AF=0.500;AN=2;BaseQRankSum=-1.006;ClippingRankSum=0.000;DP=62;ExcessHet=3.0103;FS=1.164;MLEAC=1;MLEAF=0.500;MQ=43.97;MQRankSum=1.890;QD=30.82;ReadPosRankSum=-1.364;SOR=0.523	GT:AD:DP:GQ:PL	0/1:14,48:62:99:1948,0,426
3L	14441852	.	AT	A,ATTT	1337.73	.	AC=1,1;AF=0.500,0.500;AN=2;DP=63;ExcessHet=3.0103;FS=0.000;MLEAC=1,1;MLEAF=0.500,0.500;MQ=43.97;QD=22.30;SOR=1.022	GT:AD:DP:GQ:PL	1/2:1,13,46:60:99:1375,1264,1589,257,0,344
3L	14441896	.	T	A	1116.77	.	AC=1;AF=0.500;AN=2;BaseQRankSum=1.110;ClippingRankSum=0.000;DP=63;ExcessHet=3.0103;FS=6.286;MLEAC=1;MLEAF=0.500;MQ=44.00;MQRankSum=0.000;QD=17.73;ReadPosRankSum=1.784;SOR=1.008	GT:AD:DP:GQ:PL	0/1:15,48:63:99:1145,0,208
3L	14441994	.	G	A	1760.77	.	AC=2;AF=1.00;AN=2;DP=64;ExcessHet=3.0103;FS=0.000;MLEAC=2;MLEAF=1.00;MQ=44.00;QD=27.51;SOR=0.756	GT:AD:DP:GQ:PL	1/1:0,64:64:99:1789,192,0
3L	14442054	.	A	AG	501.73	.	AC=1;AF=0.500;AN=2;BaseQRankSum=0.264;ClippingRankSum=0.000;DP=60;ExcessHet=3.0103;FS=1.090;MLEAC=1;MLEAF=0.500;MQ=44.00;MQRankSum=0.000;QD=8.36;ReadPosRankSum=0.000;SOR=0.534	GT:AD:DP:GQ:PL	0/1:44,16:60:99:539,0,1799
3L	14442058	.	A	AAG	495.73	.	AC=1;AF=0.500;AN=2;BaseQRankSum=0.304;ClippingRankSum=0.000;DP=60;ExcessHet=3.0103;FS=1.090;MLEAC=1;MLEAF=0.500;MQ=44.00;MQRankSum=0.000;QD=8.26;ReadPosRankSum=-0.100;SOR=0.534	GT:AD:DP:GQ:PL	0/1:44,16:60:99:533,0,1883
3L	14442061	.	C	T	498.77	.	AC=1;AF=0.500;AN=2;BaseQRankSum=1.258;ClippingRankSum=0.000;DP=61;ExcessHet=3.0103;FS=1.108;MLEAC=1;MLEAF=0.500;MQ=44.00;MQRankSum=0.000;QD=8.18;ReadPosRankSum=-0.098;SOR=0.502	GT:AD:DP:GQ:PL	0/1:45,16:61:99:527,0,1932
3L	14442062	.	C	A	498.77	.	AC=1;AF=0.500;AN=2;BaseQRankSum=-1.287;ClippingRankSum=0.000;DP=61;ExcessHet=3.0103;FS=1.122;MLEAC=1;MLEAF=0.500;MQ=44.00;MQRankSum=0.000;QD=8.18;ReadPosRankSum=0.452;SOR=0.748	GT:AD:DP:GQ:PL	0/1:46,15:61:99:527,0,1932
3L	14442175	.	C	T	595.77	.	AC=1;AF=0.500;AN=2;BaseQRankSum=-1.735;ClippingRankSum=0.000;DP=56;ExcessHet=3.0103;FS=2.365;MLEAC=1;MLEAF=0.500;MQ=43.97;MQRankSum=-1.415;QD=10.64;ReadPosRankSum=0.061;SOR=1.044	GT:AD:DP:GQ:PL	0/1:38,18:56:99:624,0,1567
3L	14442177	.	T	G	595.77	.	AC=1;AF=0.500;AN=2;BaseQRankSum=-2.463;ClippingRankSum=0.000;DP=57;ExcessHet=3.0103;FS=1.106;MLEAC=1;MLEAF=0.500;MQ=43.97;MQRankSum=-1.434;QD=10.45;ReadPosRankSum=0.292;SOR=0.985	GT:AD:DP:GQ:PL	0/1:39,18:57:99:624,0,1567
3L	14442265	.	A	T	539.77	.	AC=1;AF=0.500;AN=2;BaseQRankSum=1.240;ClippingRankSum=0.000;DP=62;ExcessHet=3.0103;FS=10.181;MLEAC=1;MLEAF=0.500;MQ=44.00;MQRankSum=0.000;QD=8.71;ReadPosRankSum=-1.113;SOR=1.224	GT:AD:DP:GQ:PL	0/1:45,17:62:99:568,0,1838
3L	14442266	.	A	C	539.77	.	AC=1;AF=0.500;AN=2;BaseQRankSum=-1.906;ClippingRankSum=0.000;DP=62;ExcessHet=3.0103;FS=10.181;MLEAC=1;MLEAF=0.500;MQ=44.00;MQRankSum=0.000;QD=8.71;ReadPosRankSum=-1.239;SOR=1.224	GT:AD:DP:GQ:PL	0/1:45,17:62:99:568,0,1838
3L	14442348	.	A	C	83.77	.	AC=1;AF=0.500;AN=2;BaseQRankSum=-0.672;ClippingRankSum=0.000;DP=57;ExcessHet=3.0103;FS=14.216;MLEAC=1;MLEAF=0.500;MQ=44.00;MQRankSum=0.000;QD=1.50;ReadPosRankSum=0.969;SOR=1.447	GT:AD:DP:GQ:PL	0/1:46,10:56:99:112,0,1140
3L	14442378	.	G	C	995.77	.	AC=1;AF=0.500;AN=2;BaseQRankSum=-4.022;ClippingRankSum=0.000;DP=56;ExcessHet=3.0103;FS=10.272;MLEAC=1;MLEAF=0.500;MQ=44.00;MQRankSum=0.000;QD=18.10;ReadPosRankSum=0.916;SOR=1.363	GT:AD:DP:GQ:PL	0/1:11,44:55:99:1024,0,164
3L	14442600	.	G	T	178.77	.	AC=1;AF=0.500;AN=2;BaseQRankSum=-0.751;ClippingRankSum=0.000;DP=68;ExcessHet=3.0103;FS=0.000;MLEAC=1;MLEAF=0.500;MQ=44.00;MQRankSum=0.000;QD=2.63;ReadPosRankSum=-1.293;SOR=0.702	GT:AD:DP:GQ:PL	0/1:53,15:68:99:207,0,1260
3L	14442735	.	G	A	42.77	.	AC=1;AF=0.500;AN=2;BaseQRankSum=0.963;ClippingRankSum=0.000;DP=56;ExcessHet=3.0103;FS=5.400;MLEAC=1;MLEAF=0.500;MQ=44.00;MQRankSum=0.000;QD=0.76;ReadPosRankSum=-1.270;SOR=1.315	GT:AD:DP:GQ:PL	0/1:47,9:56:71:71,0,1159
3L	14442832	.	A	G	92.77	.	AC=1;AF=0.500;AN=2;BaseQRankSum=-2.594;ClippingRankSum=0.000;DP=56;ExcessHet=3.0103;FS=0.000;MLEAC=1;MLEAF=0.500;MQ=43.97;MQRankSum=0.513;QD=1.66;ReadPosRankSum=0.109;SOR=0.540	GT:AD:DP:GQ:PL	0/1:46,10:56:99:121,0,1158
3L	14443035	.	G	C	860.77	.	AC=1;AF=0.500;AN=2;BaseQRankSum=0.023;ClippingRankSum=0.000;DP=52;ExcessHet=3.0103;FS=0.000;MLEAC=1;MLEAF=0.500;MQ=44.00;MQRankSum=0.000;QD=16.88;ReadPosRankSum=-0.976;SOR=0.569	GT:AD:DP:GQ:PL	0/1:13,38:51:99:889,0,172
3L	14443078	.	A	T	1440.77	.	AC=2;AF=1.00;AN=2;DP=51;ExcessHet=3.0103;FS=0.000;MLEAC=2;MLEAF=1.00;MQ=44.00;QD=28.82;SOR=0.773	GT:AD:DP:GQ:PL	1/1:0,50:50:99:1469,150,0
3L	14443871	.	G	A	133.77	.	AC=1;AF=0.500;AN=2;BaseQRankSum=0.378;ClippingRankSum=0.000;DP=70;ExcessHet=3.0103;FS=0.000;MLEAC=1;MLEAF=0.500;MQ=44.00;MQRankSum=0.000;QD=1.94;ReadPosRankSum=0.927;SOR=0.628	GT:AD:DP:GQ:PL	0/1:55,14:69:99:162,0,1263
3L	14443930	.	A	G	78.77	.	AC=1;AF=0.500;AN=2;BaseQRankSum=-1.721;ClippingRankSum=0.000;DP=74;ExcessHet=3.0103;FS=0.000;MLEAC=1;MLEAF=0.500;MQ=44.00;MQRankSum=0.000;QD=1.06;ReadPosRankSum=-0.304;SOR=0.551	GT:AD:DP:GQ:PL	0/1:61,13:74:99:107,0,1531
3L	14444149	.	A	G	1696.77	.	AC=2;AF=1.00;AN=2;DP=65;ExcessHet=3.0103;FS=0.000;MLEAC=2;MLEAF=1.00;MQ=44.00;QD=26.51;SOR=1.402	GT:AD:DP:GQ:PL	1/1:0,64:64:99:1725,190,0
3L	14444463	.	A	G	899.77	.	AC=2;AF=1.00;AN=2;DP=34;ExcessHet=3.0103;FS=0.000;MLEAC=2;MLEAF=1.00;MQ=44.00;QD=27.27;SOR=0.752	GT:AD:DP:GQ:PL	1/1:0,33:33:99:928,99,0
3L	14444664	.	AT	A	84.73	.	AC=1;AF=0.500;AN=2;BaseQRankSum=-0.156;ClippingRankSum=0.000;DP=50;ExcessHet=3.0103;FS=0.000;MLEAC=1;MLEAF=0.500;MQ=44.00;MQRankSum=0.000;QD=1.69;ReadPosRankSum=0.957;SOR=0.598	GT:AD:DP:GQ:PL	0/1:38,12:50:99:122,0,778
3L	14444671	.	T	C	1532.77	.	AC=2;AF=1.00;AN=2;DP=51;ExcessHet=3.0103;FS=0.000;MLEAC=2;MLEAF=1.00;MQ=44.00;QD=30.05;SOR=0.732	GT:AD:DP:GQ:PL	1/1:0,51:51:99:1561,152,0
3L	14444713	.	A	T	227.77	.	AC=1;AF=0.500;AN=2;BaseQRankSum=-0.992;ClippingRankSum=0.000;DP=53;ExcessHet=3.0103;FS=1.156;MLEAC=1;MLEAF=0.500;MQ=44.00;MQRankSum=0.000;QD=4.30;ReadPosRankSum=-0.919;SOR=0.734	GT:AD:DP:GQ:PL	0/1:38,15:53:99:256,0,929
3L	14444747	.	T	C	1340.77	.	AC=2;AF=1.00;AN=2;DP=52;ExcessHet=3.0103;FS=0.000;MLEAC=2;MLEAF=1.00;MQ=44.00;QD=26.29;SOR=0.813	GT:AD:DP:GQ:PL	1/1:0,51:51:99:1369,152,0
3L	14444873	.	A	C	1561.77	.	AC=2;AF=1.00;AN=2;DP=56;ExcessHet=3.0103;FS=0.000;MLEAC=2;MLEAF=1.00;MQ=43.97;QD=27.89;SOR=1.199	GT:AD:DP:GQ:PL	1/1:0,56:56:99:1590,168,0
3L	14445076	.	C	T	1760.77	.	AC=2;AF=1.00;AN=2;DP=66;ExcessHet=3.0103;FS=0.000;MLEAC=2;MLEAF=1.00;MQ=43.97;QD=26.68;SOR=1.033	GT:AD:DP:GQ:PL	1/1:0,66:66:99:1789,196,0
3L	14445111	.	A	C	3401.77	.	AC=2;AF=1.00;AN=2;DP=76;ExcessHet=3.0103;FS=0.000;MLEAC=2;MLEAF=1.00;MQ=43.97;QD=33.12;SOR=1.051	GT:AD:DP:GQ:PL	1/1:0,76:76:99:3430,232,0
3L	14445114	.	C	T	3401.77	.	AC=2;AF=1.00;AN=2;DP=75;ExcessHet=3.0103;FS=0.000;MLEAC=2;MLEAF=1.00;MQ=43.97;QD=26.84;SOR=1.022	GT:AD:DP:GQ:PL	1/1:0,75:75:99:3430,232,0
3L	14445135	.	T	C	2047.77	.	AC=2;AF=1.00;AN=2;DP=75;ExcessHet=3.0103;FS=0.000;MLEAC=2;MLEAF=1.00;MQ=43.97;QD=27.30;SOR=1.164	GT:AD:DP:GQ:PL	1/1:0,75:75:99:2076,225,0
3L	14445277	.	C	T	933.77	.	AC=1;AF=0.500;AN=2;BaseQRankSum=1.863;ClippingRankSum=0.000;DP=50;ExcessHet=3.0103;FS=3.101;MLEAC=1;MLEAF=0.500;MQ=44.00;MQRankSum=0.000;QD=18.68;ReadPosRankSum=-0.667;SOR=0.681	GT:AD:DP:GQ:PL	0/1:10,40:50:99:962,0,106
3L	14445370	.	G	A	167.77	.	AC=1;AF=0.500;AN=2;BaseQRankSum=2.515;ClippingRankSum=0.000;DP=44;ExcessHet=3.0103;FS=7.469;MLEAC=1;MLEAF=0.500;MQ=44.00;MQRankSum=0.000;QD=3.81;ReadPosRankSum=1.404;SOR=1.316	GT:AD:DP:GQ:PL	0/1:32,12:44:99:196,0,760
3L	14445371	.	T	A	1409.77	.	AC=2;AF=1.00;AN=2;DP=44;ExcessHet=3.0103;FS=0.000;MLEAC=2;MLEAF=1.00;MQ=44.00;QD=32.04;SOR=0.784	GT:AD:DP:GQ:PL	1/1:0,44:44:99:1438,132,0
3L	14445451	.	T	A	270.77	.	AC=1;AF=0.500;AN=2;BaseQRankSum=1.598;ClippingRankSum=0.000;DP=44;ExcessHet=3.0103;FS=2.716;MLEAC=1;MLEAF=0.500;MQ=43.91;MQRankSum=-0.446;QD=6.15;ReadPosRankSum=1.080;SOR=1.071	GT:AD:DP:GQ:PL	0/1:29,15:44:99:299,0,653
3L	14445748	.	T	C	1139.77	.	AC=2;AF=1.00;AN=2;DP=43;ExcessHet=3.0103;FS=0.000;MLEAC=2;MLEAF=1.00;MQ=43.91;QD=27.14;SOR=1.127	GT:AD:DP:GQ:PL	1/1:0,42:42:99:1168,126,0
3L	14445919	.	A	G	256.77	.	AC=1;AF=0.500;AN=2;BaseQRankSum=-0.438;ClippingRankSum=0.000;DP=63;ExcessHet=3.0103;FS=0.000;MLEAC=1;MLEAF=0.500;MQ=44.00;MQRankSum=0.000;QD=4.08;ReadPosRankSum=0.719;SOR=0.715	GT:AD:DP:GQ:PL	0/1:46,17:63:99:285,0,1070
3L	14445957	.	C	A	553.77	.	AC=1;AF=0.500;AN=2;BaseQRankSum=3.230;ClippingRankSum=0.000;DP=67;ExcessHet=3.0103;FS=1.073;MLEAC=1;MLEAF=0.500;MQ=43.97;MQRankSum=0.617;QD=8.27;ReadPosRankSum=0.823;SOR=0.509	GT:AD:DP:GQ:PL	0/1:50,17:67:99:582,0,2015
3L	14445963	.	G	C	515.77	.	AC=1;AF=0.500;AN=2;BaseQRankSum=1.179;ClippingRankSum=0.000;DP=67;ExcessHet=3.0103;FS=0.000;MLEAC=1;MLEAF=0.500;MQ=43.97;MQRankSum=0.617;QD=7.70;ReadPosRankSum=0.294;SOR=0.625	GT:AD:DP:GQ:PL	0/1:50,17:67:99:544,0,2083
3L	14445965	.	C	A	1140.77	.	AC=1;AF=0.500;AN=2;BaseQRankSum=-0.373;ClippingRankSum=0.000;DP=68;ExcessHet=3.0103;FS=0.000;MLEAC=1;MLEAF=0.500;MQ=43.97;MQRankSum=-0.549;QD=17.03;ReadPosRankSum=-1.043;SOR=0.767	GT:AD:DP:GQ:PL	0/1:17,50:67:99:1169,0,564
3L	14446089	.	T	C	257.77	.	AC=1;AF=0.500;AN=2;BaseQRankSum=-0.729;ClippingRankSum=0.000;DP=67;ExcessHet=3.0103;FS=1.066;MLEAC=1;MLEAF=0.500;MQ=44.00;MQRankSum=0.000;QD=3.85;ReadPosRankSum=0.559;SOR=0.455	GT:AD:DP:GQ:PL	0/1:49,18:67:99:286,0,1143
3L	14446097	.	AT	A	916.73	.	AC=1;AF=0.500;AN=2;BaseQRankSum=0.758;ClippingRankSum=0.000;DP=73;ExcessHet=3.0103;FS=0.000;MLEAC=1;MLEAF=0.500;MQ=43.90;MQRankSum=0.000;QD=13.10;ReadPosRankSum=0.156;SOR=0.593	GT:AD:DP:GQ:PL	0/1:20,50:70:99:954,0,296
3L	14446165	.	T	A	3145.77	.	AC=2;AF=1.00;AN=2;DP=71;ExcessHet=3.0103;FS=0.000;MLEAC=2;MLEAF=1.00;MQ=43.90;QD=29.28;SOR=1.545	GT:AD:DP:GQ:PL	1/1:0,71:71:99:3174,217,0
3L	14446166	.	G	C	3145.77	.	AC=2;AF=1.00;AN=2;DP=72;ExcessHet=3.0103;FS=0.000;MLEAC=2;MLEAF=1.00;MQ=43.90;QD=29.83;SOR=1.577	GT:AD:DP:GQ:PL	1/1:0,72:72:99:3174,217,0
3L	14446248	.	G	A	1562.77	.	AC=2;AF=1.00;AN=2;DP=56;ExcessHet=3.0103;FS=0.000;MLEAC=2;MLEAF=1.00;MQ=44.00;QD=27.91;SOR=1.651	GT:AD:DP:GQ:PL	1/1:0,56:56:99:1591,168,0
3L	14446699	.	C	A	1541.77	.	AC=1;AF=0.500;AN=2;BaseQRankSum=2.307;ClippingRankSum=0.000;DP=52;ExcessHet=3.0103;FS=7.041;MLEAC=1;MLEAF=0.500;MQ=44.00;MQRankSum=0.000;QD=29.65;ReadPosRankSum=0.889;SOR=0.163	GT:AD:DP:GQ:PL	0/1:13,39:52:99:1570,0,497
3L	14446713	.	A	T	1561.77	.	AC=1;AF=0.500;AN=2;BaseQRankSum=1.127;ClippingRankSum=0.000;DP=52;ExcessHet=3.0103;FS=4.971;MLEAC=1;MLEAF=0.500;MQ=44.00;MQRankSum=0.000;QD=30.03;ReadPosRankSum=0.779;SOR=0.211	GT:AD:DP:GQ:PL	0/1:12,40:52:99:1590,0,473
3L	14446871	.	C	T	2378.77	.	AC=2;AF=1.00;AN=2;DP=55;ExcessHet=3.0103;FS=0.000;MLEAC=2;MLEAF=1.00;MQ=43.96;QD=31.16;SOR=0.693	GT:AD:DP:GQ:PL	1/1:0,54:54:99:2407,163,0
3L	14446877	.	T	G	2405.77	.	AC=2;AF=1.00;AN=2;DP=55;ExcessHet=3.0103;FS=0.000;MLEAC=2;MLEAF=1.00;MQ=43.96;QD=32.64;SOR=0.767	GT:AD:DP:GQ:PL	1/1:0,54:54:99:2434,166,0
3L	14446999	.	A	G	1601.77	.	AC=2;AF=1.00;AN=2;DP=59;ExcessHet=3.0103;FS=0.000;MLEAC=2;MLEAF=1.00;MQ=43.90;QD=27.15;SOR=0.871	GT:AD:DP:GQ:PL	1/1:0,59:59:99:1630,177,0
3L	14447005	.	AG	A	1348.73	.	AC=2;AF=1.00;AN=2;DP=60;ExcessHet=3.0103;FS=0.000;MLEAC=2;MLEAF=1.00;MQ=43.90;QD=24.08;SOR=0.922	GT:AD:DP:GQ:PL	1/1:0,56:56:99:1386,167,0
3L	14447056	.	C	A	1637.77	.	AC=2;AF=1.00;AN=2;DP=58;ExcessHet=3.0103;FS=0.000;MLEAC=2;MLEAF=1.00;MQ=43.97;QD=28.24;SOR=0.914	GT:AD:DP:GQ:PL	1/1:0,58:58:99:1666,174,0
3L	14447243	3L_14447243_SNP	G	A	1498.77	.	AC=2;AF=1.00;AN=2;BaseQRankSum=1.779;ClippingRankSum=0.000;DB;DP=58;ExcessHet=3.0103;FS=3.163;MLEAC=2;MLEAF=1.00;MQ=44.00;MQRankSum=0.000;QD=25.84;ReadPosRankSum=0.630;SOR=0.389	GT:AD:DP:GQ:PL	1/1:1,57:58:99:1527,163,0
3L	14447266	.	TTAC	T	679.73	.	AC=1;AF=0.500;AN=2;BaseQRankSum=-1.040;ClippingRankSum=0.000;DP=55;ExcessHet=3.0103;FS=4.614;MLEAC=1;MLEAF=0.500;MQ=44.00;MQRankSum=0.000;QD=13.07;ReadPosRankSum=-2.271;SOR=0.269	GT:AD:DP:GQ:PL	0/1:12,40:52:99:717,0,123
3L	14447267	.	TAC	T	85.73	.	AC=1;AF=0.500;AN=2;BaseQRankSum=-1.428;ClippingRankSum=0.000;DP=54;ExcessHet=3.0103;FS=4.614;MLEAC=1;MLEAF=0.500;MQ=44.00;MQRankSum=0.000;QD=1.65;ReadPosRankSum=2.195;SOR=1.445	GT:AD:DP:GQ:PL	0/1:40,12:52:99:123,0,717
3L	14447271	.	T	C	94.77	.	AC=1;AF=0.500;AN=2;BaseQRankSum=-2.940;ClippingRankSum=0.000;DP=54;ExcessHet=3.0103;FS=4.614;MLEAC=1;MLEAF=0.500;MQ=44.00;MQRankSum=0.000;QD=1.82;SOR=1.445	GT:AD:DP:GQ:PL	0/1:40,12:52:99:123,0,717
3L	14447272	.	T	C	688.77	.	AC=1;AF=0.500;AN=2;BaseQRankSum=-4.357;ClippingRankSum=0.000;DP=54;ExcessHet=3.0103;FS=4.614;MLEAC=1;MLEAF=0.500;MQ=44.00;MQRankSum=0.000;QD=13.25;SOR=0.269	GT:AD:DP:GQ:PL	0/1:12,40:52:99:717,0,123
3L	14447285	.	A	G	223.77	.	AC=1;AF=0.500;AN=2;BaseQRankSum=2.695;ClippingRankSum=0.000;DP=59;ExcessHet=3.0103;FS=2.510;MLEAC=1;MLEAF=0.500;MQ=44.00;MQRankSum=0.000;QD=3.79;ReadPosRankSum=-0.619;SOR=1.112	GT:AD:DP:GQ:PL	0/1:44,15:59:99:252,0,1794
3L	14447286	.	C	T	1026.77	.	AC=1;AF=0.500;AN=2;BaseQRankSum=0.931;ClippingRankSum=0.000;DP=59;ExcessHet=3.0103;FS=2.510;MLEAC=1;MLEAF=0.500;MQ=44.00;MQRankSum=0.000;QD=17.40;ReadPosRankSum=0.681;SOR=0.399	GT:AD:DP:GQ:PL	0/1:15,44:59:99:1055,0,489
3L	14447384	.	C	T	1413.77	.	AC=2;AF=1.00;AN=2;DP=53;ExcessHet=3.0103;FS=0.000;MLEAC=2;MLEAF=1.00;MQ=43.96;QD=27.72;SOR=0.732	GT:AD:DP:GQ:PL	1/1:0,51:51:99:1442,153,0
3L	14447503	.	G	A	1458.77	.	AC=2;AF=1.00;AN=2;DP=53;ExcessHet=3.0103;FS=0.000;MLEAC=2;MLEAF=1.00;MQ=44.00;QD=27.52;SOR=0.730	GT:AD:DP:GQ:PL	1/1:0,53:53:99:1487,158,0
3L	14447655	.	TC	T	2343.73	.	AC=2;AF=1.00;AN=2;DP=57;ExcessHet=3.0103;FS=0.000;MLEAC=2;MLEAF=1.00;MQ=43.95;QD=31.67;SOR=0.846	GT:AD:DP:GQ:PL	1/1:0,54:54:99:2381,163,0
3L	14447657	.	C	G	206.77	.	AC=1;AF=0.500;AN=2;BaseQRankSum=0.626;ClippingRankSum=0.000;DP=55;ExcessHet=3.0103;FS=0.000;MLEAC=1;MLEAF=0.500;MQ=43.95;MQRankSum=0.000;QD=3.90;ReadPosRankSum=0.708;SOR=0.551	GT:AD:DP:GQ:PL	0/1:37,16:53:99:235,0,820
3L	14447662	.	A	T	2377.77	.	AC=2;AF=1.00;AN=2;DP=56;ExcessHet=3.0103;FS=0.000;MLEAC=2;MLEAF=1.00;MQ=43.95;QD=32.14;SOR=0.884	GT:AD:DP:GQ:PL	1/1:0,55:55:99:2406,166,0
3L	14447883	.	C	A	1794.77	.	AC=2;AF=1.00;AN=2;DP=66;ExcessHet=3.0103;FS=0.000;MLEAC=2;MLEAF=1.00;MQ=43.92;QD=27.61;SOR=0.925	GT:AD:DP:GQ:PL	1/1:0,65:65:99:1823,194,0
3L	14447930	.	C	A	1814.77	.	AC=2;AF=1.00;AN=2;DP=69;ExcessHet=3.0103;FS=0.000;MLEAC=2;MLEAF=1.00;MQ=44.00;QD=26.69;SOR=0.752	GT:AD:DP:GQ:PL	1/1:0,68:68:99:1843,202,0
3L	14447947	.	A	C	1726.77	.	AC=2;AF=1.00;AN=2;DP=66;ExcessHet=3.0103;FS=0.000;MLEAC=2;MLEAF=1.00;MQ=44.00;QD=26.16;SOR=0.693	GT:AD:DP:GQ:PL	1/1:0,66:66:99:1755,197,0
3L	14448303	.	A	G	451.77	.	AC=1;AF=0.500;AN=2;BaseQRankSum=-3.025;ClippingRankSum=0.000;DP=69;ExcessHet=3.0103;FS=0.000;MLEAC=1;MLEAF=0.500;MQ=44.00;MQRankSum=0.000;QD=6.55;ReadPosRankSum=0.689;SOR=0.655	GT:AD:DP:GQ:PL	0/1:44,25:69:99:480,0,1033
3L	14448356	.	G	T	1049.77	.	AC=1;AF=0.500;AN=2;BaseQRankSum=0.916;ClippingRankSum=0.000;DP=70;ExcessHet=3.0103;FS=3.469;MLEAC=1;MLEAF=0.500;MQ=44.00;MQRankSum=0.000;QD=15.00;ReadPosRankSum=-0.210;SOR=1.203	GT:AD:DP:GQ:PL	0/1:24,46:70:99:1078,0,452
3L	14448396	.	T	A	845.77	.	AC=1;AF=0.500;AN=2;BaseQRankSum=0.279;ClippingRankSum=0.000;DP=73;ExcessHet=3.0103;FS=0.000;MLEAC=1;MLEAF=0.500;MQ=44.00;MQRankSum=0.000;QD=11.59;ReadPosRankSum=-0.965;SOR=0.663	GT:AD:DP:GQ:PL	0/1:48,25:73:99:874,0,1913
3L	14448408	.	T	C	854.77	.	AC=1;AF=0.500;AN=2;BaseQRankSum=-1.276;ClippingRankSum=0.000;DP=73;ExcessHet=3.0103;FS=0.948;MLEAC=1;MLEAF=0.500;MQ=44.00;MQRankSum=0.000;QD=11.71;ReadPosRankSum=-0.750;SOR=0.527	GT:AD:DP:GQ:PL	0/1:48,25:73:99:883,0,1909
3L	14448462	.	AT	A	790.73	.	AC=1;AF=0.500;AN=2;BaseQRankSum=0.456;ClippingRankSum=0.000;DP=65;ExcessHet=3.0103;FS=6.981;MLEAC=1;MLEAF=0.500;MQ=44.00;MQRankSum=0.000;QD=12.17;ReadPosRankSum=0.126;SOR=1.561	GT:AD:DP:GQ:PL	0/1:42,23:65:99:828,0,1684
3L	14448464	.	GT	G	790.73	.	AC=1;AF=0.500;AN=2;BaseQRankSum=-0.788;ClippingRankSum=0.000;DP=65;ExcessHet=3.0103;FS=6.981;MLEAC=1;MLEAF=0.500;MQ=44.00;MQRankSum=0.000;QD=12.17;ReadPosRankSum=0.329;SOR=1.561	GT:AD:DP:GQ:PL	0/1:42,23:65:99:828,0,1684
3L	14448470	.	T	A	765.77	.	AC=1;AF=0.500;AN=2;BaseQRankSum=2.126;ClippingRankSum=0.000;DP=64;ExcessHet=3.0103;FS=5.373;MLEAC=1;MLEAF=0.500;MQ=44.00;MQRankSum=0.000;QD=11.97;ReadPosRankSum=0.714;SOR=1.467	GT:AD:DP:GQ:PL	0/1:42,22:64:99:794,0,1726
3L	14448572	.	T	C	354.77	.	AC=1;AF=0.500;AN=2;BaseQRankSum=-3.351;ClippingRankSum=0.000;DP=70;ExcessHet=3.0103;FS=5.442;MLEAC=1;MLEAF=0.500;MQ=44.00;MQRankSum=0.000;QD=5.22;ReadPosRankSum=0.567;SOR=1.497	GT:AD:DP:GQ:PL	0/1:47,21:68:99:383,0,1170
3L	14448709	.	T	C	118.77	.	AC=1;AF=0.500;AN=2;BaseQRankSum=-0.638;ClippingRankSum=0.000;DP=56;ExcessHet=3.0103;FS=7.568;MLEAC=1;MLEAF=0.500;MQ=44.00;MQRankSum=0.000;QD=2.24;ReadPosRankSum=1.725;SOR=1.750	GT:AD:DP:GQ:PL	0/1:42,11:53:99:147,0,1016
3L	14448779	.	T	A	195.77	.	AC=1;AF=0.500;AN=2;BaseQRankSum=-0.261;ClippingRankSum=0.000;DP=57;ExcessHet=3.0103;FS=4.535;MLEAC=1;MLEAF=0.500;MQ=44.00;MQRankSum=0.000;QD=3.43;ReadPosRankSum=-2.820;SOR=1.549	GT:AD:DP:GQ:PL	0/1:43,14:57:99:224,0,1017
3L	14448794	.	A	T	67.77	.	AC=1;AF=0.500;AN=2;BaseQRankSum=-1.513;ClippingRankSum=0.000;DP=56;ExcessHet=3.0103;FS=5.448;MLEAC=1;MLEAF=0.500;MQ=44.00;MQRankSum=0.000;QD=1.21;ReadPosRankSum=-0.583;SOR=1.863	GT:AD:DP:GQ:PL	0/1:46,10:56:96:96,0,1115
3L	14448909	.	T	A	371.77	.	AC=1;AF=0.500;AN=2;BaseQRankSum=3.580;ClippingRankSum=0.000;DP=64;ExcessHet=3.0103;FS=5.478;MLEAC=1;MLEAF=0.500;MQ=44.00;MQRankSum=0.000;QD=5.81;ReadPosRankSum=-0.308;SOR=1.445	GT:AD:DP:GQ:PL	0/1:44,20:64:99:400,0,997
3L	14448978	.	T	G	291.77	.	AC=1;AF=0.500;AN=2;BaseQRankSum=-0.216;ClippingRankSum=0.000;DP=69;ExcessHet=3.0103;FS=3.720;MLEAC=1;MLEAF=0.500;MQ=43.81;MQRankSum=-1.573;QD=4.29;ReadPosRankSum=-1.009;SOR=1.236	GT:AD:DP:GQ:PL	0/1:49,19:68:99:320,0,1170
3L	14449683	.	T	C	203.77	.	AC=1;AF=0.500;AN=2;BaseQRankSum=-2.503;ClippingRankSum=0.000;DP=50;ExcessHet=3.0103;FS=0.000;MLEAC=1;MLEAF=0.500;MQ=44.00;MQRankSum=0.000;QD=4.16;ReadPosRankSum=0.470;SOR=0.641	GT:AD:DP:GQ:PL	0/1:35,14:49:99:232,0,819
3L	14449700	.	A	T	1160.77	.	AC=2;AF=1.00;AN=2;DP=52;ExcessHet=3.0103;FS=0.000;MLEAC=2;MLEAF=1.00;MQ=44.00;QD=23.22;SOR=0.773	GT:AD:DP:GQ:PL	1/1:0,50:50:99:1189,145,0
3L	14449845	.	C	A	139.77	.	AC=1;AF=0.500;AN=2;BaseQRankSum=-0.040;ClippingRankSum=0.000;DP=49;ExcessHet=3.0103;FS=7.745;MLEAC=1;MLEAF=0.500;MQ=43.88;MQRankSum=1.009;QD=2.97;ReadPosRankSum=-0.462;SOR=1.744	GT:AD:DP:GQ:PL	0/1:36,11:47:99:168,0,870
3L	14449941	.	C	G	1285.77	.	AC=2;AF=1.00;AN=2;DP=50;ExcessHet=3.0103;FS=0.000;MLEAC=2;MLEAF=1.00;MQ=43.45;QD=26.24;SOR=0.733	GT:AD:DP:GQ:PL	1/1:0,49:49:99:1314,147,0
3L	14450028	.	T	C	34.77	.	AC=1;AF=0.500;AN=2;BaseQRankSum=-2.446;ClippingRankSum=0.000;DP=45;ExcessHet=3.0103;FS=0.000;MLEAC=1;MLEAF=0.500;MQ=43.48;MQRankSum=-0.062;QD=0.79;ReadPosRankSum=1.092;SOR=0.880	GT:AD:DP:GQ:PL	0/1:37,7:44:63:63,0,924
3L	14450100	.	G	A	1981.77	.	AC=2;AF=1.00;AN=2;DP=47;ExcessHet=3.0103;FS=0.000;MLEAC=2;MLEAF=1.00;MQ=41.51;QD=23.15;SOR=0.780	GT:AD:DP:GQ:PL	1/1:0,46:46:99:2010,141,0
3L	14450107	.	G	A	1074.77	.	AC=2;AF=1.00;AN=2;BaseQRankSum=1.554;ClippingRankSum=0.000;DP=46;ExcessHet=3.0103;FS=0.000;MLEAC=2;MLEAF=1.00;MQ=41.45;MQRankSum=1.228;QD=23.36;ReadPosRankSum=-0.290;SOR=0.430	GT:AD:DP:GQ:PL	1/1:3,43:46:56:1103,56,0
3L	14450117	.	C	CATGAATTTAACCCCAGTAAA	2510.73	.	AC=2;AF=1.00;AN=2;DP=48;ExcessHet=3.0103;FS=0.000;MLEAC=2;MLEAF=1.00;MQ=41.14;QD=31.17;SOR=0.780	GT:AD:DP:GQ:PL	1/1:0,46:46:99:2548,171,0
3L	14450123	.	AT	A	2122.73	.	AC=2;AF=1.00;AN=2;DP=48;ExcessHet=3.0103;FS=0.000;MLEAC=2;MLEAF=1.00;MQ=41.19;QD=24.50;SOR=0.963	GT:AD:DP:GQ:PL	1/1:0,48:48:99:2160,144,0
3L	14450274	.	A	G	124.77	.	AC=1;AF=0.500;AN=2;BaseQRankSum=1.105;ClippingRankSum=0.000;DP=34;ExcessHet=3.0103;FS=1.695;MLEAC=1;MLEAF=0.500;MQ=42.98;MQRankSum=0.821;QD=3.78;ReadPosRankSum=1.295;SOR=0.348	GT:AD:DP:GQ:PL	0/1:24,9:33:99:153,0,560
3L	14450294	.	GTTTTTTTTTT	G,GTTTTTTTTTTTTT	667.73	.	AC=1,1;AF=0.500,0.500;AN=2;DP=40;ExcessHet=3.0103;FS=0.000;MLEAC=1,1;MLEAF=0.500,0.500;MQ=40.88;QD=24.73;SOR=0.765	GT:AD:DP:GQ:PL	1/2:0,6,21:27:99:705,534,1134,231,0,169
3L	14450465	.	T	G	1277.77	.	AC=2;AF=1.00;AN=2;DP=49;ExcessHet=3.0103;FS=0.000;MLEAC=2;MLEAF=1.00;MQ=43.80;QD=27.19;SOR=0.823	GT:AD:DP:GQ:PL	1/1:0,47:47:99:1306,141,0
3L	14450552	.	C	T	2269.77	.	AC=2;AF=1.00;AN=2;DP=54;ExcessHet=3.0103;FS=0.000;MLEAC=2;MLEAF=1.00;MQ=43.89;QD=29.67;SOR=1.118	GT:AD:DP:GQ:PL	1/1:0,54:54:99:2298,162,0
3L	14450562	.	T	A	2161.77	.	AC=2;AF=1.00;AN=2;DP=50;ExcessHet=3.0103;FS=0.000;MLEAC=2;MLEAF=1.00;MQ=43.88;QD=30.06;SOR=1.007	GT:AD:DP:GQ:PL	1/1:0,49:49:99:2190,153,0
3L	14450889	.	C	CT	679.73	.	AC=1;AF=0.500;AN=2;BaseQRankSum=-0.627;ClippingRankSum=0.000;DP=68;ExcessHet=3.0103;FS=5.610;MLEAC=1;MLEAF=0.500;MQ=44.00;MQRankSum=0.000;QD=11.14;ReadPosRankSum=0.470;SOR=0.253	GT:AD:DP:GQ:PL	0/1:20,41:61:99:717,0,231
3L	14451465	.	T	C	1694.77	.	AC=2;AF=1.00;AN=2;DP=62;ExcessHet=3.0103;FS=0.000;MLEAC=2;MLEAF=1.00;MQ=43.92;QD=27.78;SOR=0.725	GT:AD:DP:GQ:PL	1/1:0,61:61:99:1723,183,0
3L	14451682	.	GA	G	2132.73	.	AC=2;AF=1.00;AN=2;DP=51;ExcessHet=3.0103;FS=0.000;MLEAC=2;MLEAF=1.00;MQ=43.59;QD=32.88;SOR=0.776	GT:AD:DP:GQ:PL	1/1:0,48:48:99:2170,148,0
3L	14451689	.	A	C	2171.77	.	AC=2;AF=1.00;AN=2;DP=49;ExcessHet=3.0103;FS=0.000;MLEAC=2;MLEAF=1.00;MQ=43.57;QD=26.49;SOR=0.818	GT:AD:DP:GQ:PL	1/1:0,49:49:99:2200,150,0
3L	14451699	.	T	C	2114.77	.	AC=2;AF=1.00;AN=2;DP=48;ExcessHet=3.0103;FS=0.000;MLEAC=2;MLEAF=1.00;MQ=43.48;QD=25.25;SOR=0.693	GT:AD:DP:GQ:PL	1/1:0,48:48:99:2143,147,0
3L	14451749	.	A	G	1530.77	.	AC=2;AF=1.00;AN=2;DP=55;ExcessHet=3.0103;FS=0.000;MLEAC=2;MLEAF=1.00;MQ=43.47;QD=27.83;SOR=0.804	GT:AD:DP:GQ:PL	1/1:0,55:55:99:1559,165,0
3L	14451792	.	A	ATGTATT	2776.73	.	AC=2;AF=1.00;AN=2;DP=61;ExcessHet=3.0103;FS=0.000;MLEAC=2;MLEAF=1.00;MQ=43.68;QD=27.34;SOR=1.355	GT:AD:DP:GQ:PL	1/1:0,60:60:99:2814,190,0
3L	14451825	.	T	TTA	1762.73	.	AC=2;AF=1.00;AN=2;BaseQRankSum=0.898;ClippingRankSum=0.000;DP=67;ExcessHet=3.0103;FS=0.000;MLEAC=2;MLEAF=1.00;MQ=43.25;MQRankSum=-0.386;QD=26.71;ReadPosRankSum=-1.409;SOR=0.402	GT:AD:DP:GQ:PL	1/1:1,65:66:99:1800,169,0
3L	14451864	.	T	C	1751.77	.	AC=2;AF=1.00;AN=2;DP=66;ExcessHet=3.0103;FS=0.000;MLEAC=2;MLEAF=1.00;MQ=43.27;QD=26.95;SOR=1.249	GT:AD:DP:GQ:PL	1/1:0,65:65:99:1780,195,0
3L	14451954	.	TCCGTCAGA	T	2245.73	.	AC=2;AF=1.00;AN=2;DP=54;ExcessHet=3.0103;FS=0.000;MLEAC=2;MLEAF=1.00;MQ=43.89;QD=28.65;SOR=0.732	GT:AD:DP:GQ:PL	1/1:0,51:51:99:2283,154,0
3L	14452196	.	C	T	801.77	.	AC=1;AF=0.500;AN=2;BaseQRankSum=0.144;ClippingRankSum=0.000;DP=60;ExcessHet=3.0103;FS=2.247;MLEAC=1;MLEAF=0.500;MQ=43.93;MQRankSum=0.315;QD=13.36;ReadPosRankSum=0.948;SOR=0.394	GT:AD:DP:GQ:PL	0/1:24,36:60:99:830,0,492
3L	14452295	.	A	T	1612.77	.	AC=1;AF=0.500;AN=2;BaseQRankSum=-0.572;ClippingRankSum=0.000;DP=66;ExcessHet=3.0103;FS=3.441;MLEAC=1;MLEAF=0.500;MQ=43.94;MQRankSum=0.426;QD=24.44;ReadPosRankSum=1.360;SOR=0.384	GT:AD:DP:GQ:PL	0/1:24,42:66:99:1641,0,1097
3L	14452299	.	T	G	1618.77	.	AC=1;AF=0.500;AN=2;BaseQRankSum=-1.982;ClippingRankSum=0.000;DP=65;ExcessHet=3.0103;FS=0.973;MLEAC=1;MLEAF=0.500;MQ=43.94;MQRankSum=0.459;QD=24.90;ReadPosRankSum=1.813;SOR=0.554	GT:AD:DP:GQ:PL	0/1:23,42:65:99:1647,0,1047
3L	14452386	.	C	A	1083.77	.	AC=1;AF=0.500;AN=2;BaseQRankSum=1.797;ClippingRankSum=0.000;DP=74;ExcessHet=3.0103;FS=12.916;MLEAC=1;MLEAF=0.500;MQ=43.97;MQRankSum=1.347;QD=14.65;ReadPosRankSum=-0.215;SOR=1.397	GT:AD:DP:GQ:PL	0/1:27,47:74:99:1112,0,513
3L	14452473	.	C	T	1555.77	.	AC=1;AF=0.500;AN=2;BaseQRankSum=2.689;ClippingRankSum=0.000;DP=61;ExcessHet=3.0103;FS=3.803;MLEAC=1;MLEAF=0.500;MQ=44.00;MQRankSum=0.000;QD=25.50;ReadPosRankSum=-0.254;SOR=0.351	GT:AD:DP:GQ:PL	0/1:20,41:61:99:1584,0,739
3L	14452480	.	A	G	1470.77	.	AC=1;AF=0.500;AN=2;BaseQRankSum=-3.646;ClippingRankSum=0.000;DP=57;ExcessHet=3.0103;FS=1.109;MLEAC=1;MLEAF=0.500;MQ=44.00;MQRankSum=0.000;QD=25.80;ReadPosRankSum=1.129;SOR=0.527	GT:AD:DP:GQ:PL	0/1:20,37:57:99:1499,0,748
3L	14452547	.	G	C	641.77	.	AC=1;AF=0.500;AN=2;BaseQRankSum=-0.214;ClippingRankSum=0.000;DP=51;ExcessHet=3.0103;FS=0.000;MLEAC=1;MLEAF=0.500;MQ=44.00;MQRankSum=0.000;QD=13.37;ReadPosRankSum=1.614;SOR=0.859	GT:AD:DP:GQ:PL	0/1:17,31:48:99:670,0,322
3L	14452670	.	A	C	758.77	.	AC=1;AF=0.500;AN=2;BaseQRankSum=0.544;ClippingRankSum=0.000;DP=56;ExcessHet=3.0103;FS=0.000;MLEAC=1;MLEAF=0.500;MQ=44.00;MQRankSum=0.000;QD=13.55;ReadPosRankSum=2.393;SOR=0.661	GT:AD:DP:GQ:PL	0/1:21,35:56:99:787,0,387
3L	14452784	.	G	GACA	2462.73	.	AC=2;AF=1.00;AN=2;DP=57;ExcessHet=3.0103;FS=0.000;MLEAC=2;MLEAF=1.00;MQ=44.19;QD=26.69;SOR=1.009	GT:AD:DP:GQ:PL	1/1:0,56:56:99:2500,169,0
3L	14453024	.	T	G	1420.77	.	AC=2;AF=1.00;AN=2;DP=55;ExcessHet=3.0103;FS=0.000;MLEAC=2;MLEAF=1.00;MQ=44.00;QD=26.31;SOR=0.931	GT:AD:DP:GQ:PL	1/1:0,54:54:99:1449,162,0
3L	14453083	.	T	A	1876.77	.	AC=2;AF=1.00;AN=2;DP=70;ExcessHet=3.0103;FS=0.000;MLEAC=2;MLEAF=1.00;MQ=44.00;QD=27.20;SOR=1.054	GT:AD:DP:GQ:PL	1/1:0,69:69:99:1905,207,0
3L	14453350	.	T	A	1400.77	.	AC=1;AF=0.500;AN=2;BaseQRankSum=1.012;ClippingRankSum=0.000;DP=47;ExcessHet=3.0103;FS=0.000;MLEAC=1;MLEAF=0.500;MQ=43.69;MQRankSum=-0.765;QD=30.45;ReadPosRankSum=1.754;SOR=0.515	GT:AD:DP:GQ:PL	0/1:11,35:46:99:1429,0,476
3L	14453355	.	C	G	1400.77	.	AC=1;AF=0.500;AN=2;BaseQRankSum=-3.244;ClippingRankSum=0.000;DP=48;ExcessHet=3.0103;FS=1.328;MLEAC=1;MLEAF=0.500;MQ=43.70;MQRankSum=-0.754;QD=29.80;ReadPosRankSum=0.931;SOR=0.468	GT:AD:DP:GQ:PL	0/1:11,36:47:99:1429,0,476
3L	14453380	.	T	A	808.77	.	AC=1;AF=0.500;AN=2;BaseQRankSum=-0.206;ClippingRankSum=0.000;DP=55;ExcessHet=3.0103;FS=4.201;MLEAC=1;MLEAF=0.500;MQ=43.73;MQRankSum=-0.939;QD=14.98;ReadPosRankSum=-0.373;SOR=0.370	GT:AD:DP:GQ:PL	0/1:17,37:54:99:837,0,296
3L	14454301	.	G	C	866.77	.	AC=1;AF=0.500;AN=2;BaseQRankSum=-1.678;ClippingRankSum=0.000;DP=52;ExcessHet=3.0103;FS=0.000;MLEAC=1;MLEAF=0.500;MQ=43.92;MQRankSum=-0.508;QD=17.00;ReadPosRankSum=2.062;SOR=0.864	GT:AD:DP:GQ:PL	0/1:12,39:51:99:895,0,189
3L	14454399	.	T	A	1785.77	.	AC=1;AF=0.500;AN=2;BaseQRankSum=-2.132;ClippingRankSum=0.000;DP=55;ExcessHet=3.0103;FS=7.439;MLEAC=1;MLEAF=0.500;MQ=43.50;MQRankSum=-2.020;QD=32.47;ReadPosRankSum=-1.442;SOR=1.033	GT:AD:DP:GQ:PL	0/1:11,44:55:99:1814,0,569
3L	14454400	.	T	A	1785.77	.	AC=1;AF=0.500;AN=2;BaseQRankSum=-1.188;ClippingRankSum=0.000;DP=55;ExcessHet=3.0103;FS=7.439;MLEAC=1;MLEAF=0.500;MQ=43.50;MQRankSum=-2.020;QD=32.47;ReadPosRankSum=-1.495;SOR=1.033	GT:AD:DP:GQ:PL	0/1:11,44:55:99:1814,0,569
3L	14454402	.	C	G	1785.77	.	AC=1;AF=0.500;AN=2;BaseQRankSum=-0.166;ClippingRankSum=0.000;DP=54;ExcessHet=3.0103;FS=10.486;MLEAC=1;MLEAF=0.500;MQ=43.49;MQRankSum=-1.930;QD=33.07;ReadPosRankSum=-2.038;SOR=0.982	GT:AD:DP:GQ:PL	0/1:10,44:54:99:1814,0,569
3L	14454407	.	T	TCA	1779.73	.	AC=1;AF=0.500;AN=2;BaseQRankSum=-1.205;ClippingRankSum=0.000;DP=53;ExcessHet=3.0103;FS=7.900;MLEAC=1;MLEAF=0.500;MQ=43.48;MQRankSum=-1.957;QD=33.58;ReadPosRankSum=-2.149;SOR=0.753	GT:AD:DP:GQ:PL	0/1:10,43:53:99:1817,0,533
3L	14454409	.	ACC	A	1731.73	.	AC=1;AF=0.500;AN=2;BaseQRankSum=-0.319;ClippingRankSum=0.000;DP=52;ExcessHet=3.0103;FS=8.035;MLEAC=1;MLEAF=0.500;MQ=43.47;MQRankSum=-1.986;QD=33.30;ReadPosRankSum=-2.067;SOR=0.849	GT:AD:DP:GQ:PL	0/1:10,42:52:99:1769,0,588
3L	14454419	.	T	A	1675.77	.	AC=1;AF=0.500;AN=2;BaseQRankSum=-2.541;ClippingRankSum=0.000;DP=54;ExcessHet=3.0103;FS=12.485;MLEAC=1;MLEAF=0.500;MQ=43.49;MQRankSum=-2.283;QD=31.03;ReadPosRankSum=-0.354;SOR=0.547	GT:AD:DP:GQ:PL	0/1:13,41:54:99:1704,0,616
3L	14454442	.	T	G	1644.77	.	AC=1;AF=0.500;AN=2;BaseQRankSum=-0.232;ClippingRankSum=0.000;DP=55;ExcessHet=3.0103;FS=11.215;MLEAC=1;MLEAF=0.500;MQ=43.55;MQRankSum=-2.359;QD=29.90;ReadPosRankSum=1.191;SOR=0.494	GT:AD:DP:GQ:PL	0/1:15,40:55:99:1673,0,703
3L	14454443	3L_14454443_SNP	T	A	1644.77	.	AC=1;AF=0.500;AN=2;BaseQRankSum=0.957;ClippingRankSum=0.000;DB;DP=56;ExcessHet=3.0103;FS=11.439;MLEAC=1;MLEAF=0.500;MQ=43.56;MQRankSum=-2.324;QD=29.37;ReadPosRankSum=0.962;SOR=0.571	GT:AD:DP:GQ:PL	0/1:15,41:56:99:1673,0,703
3L	14454445	.	G	C	1644.77	.	AC=1;AF=0.500;AN=2;BaseQRankSum=1.636;ClippingRankSum=0.000;DP=54;ExcessHet=3.0103;FS=9.250;MLEAC=1;MLEAF=0.500;MQ=43.55;MQRankSum=-2.283;QD=30.46;ReadPosRankSum=0.750;SOR=0.685	GT:AD:DP:GQ:PL	0/1:14,40:54:99:1673,0,703
3L	14454448	.	T	A	1632.77	.	AC=1;AF=0.500;AN=2;BaseQRankSum=1.673;ClippingRankSum=0.000;DP=53;ExcessHet=3.0103;FS=9.250;MLEAC=1;MLEAF=0.500;MQ=43.54;MQRankSum=-2.204;QD=30.81;ReadPosRankSum=0.259;SOR=0.707	GT:AD:DP:GQ:PL	0/1:13,40:53:99:1661,0,587
3L	14454450	.	A	T	1632.77	.	AC=1;AF=0.500;AN=2;BaseQRankSum=-0.992;ClippingRankSum=0.000;DP=54;ExcessHet=3.0103;FS=9.425;MLEAC=1;MLEAF=0.500;MQ=43.55;MQRankSum=-2.172;QD=30.24;ReadPosRankSum=0.111;SOR=0.779	GT:AD:DP:GQ:PL	0/1:13,41:54:99:1661,0,587
3L	14454618	.	A	T	1203.77	.	AC=1;AF=0.500;AN=2;BaseQRankSum=3.693;ClippingRankSum=0.000;DP=46;ExcessHet=3.0103;FS=0.000;MLEAC=1;MLEAF=0.500;MQ=43.68;MQRankSum=-1.955;QD=26.17;ReadPosRankSum=-0.913;SOR=0.638	GT:AD:DP:GQ:PL	0/1:15,31:46:99:1232,0,602
3L	14454619	.	T	G	1203.77	.	AC=1;AF=0.500;AN=2;BaseQRankSum=0.746;ClippingRankSum=0.000;DP=46;ExcessHet=3.0103;FS=0.000;MLEAC=1;MLEAF=0.500;MQ=43.68;MQRankSum=-1.955;QD=26.17;ReadPosRankSum=-0.658;SOR=0.638	GT:AD:DP:GQ:PL	0/1:15,31:46:99:1232,0,602
3L	14454637	.	A	C	778.77	.	AC=1;AF=0.500;AN=2;BaseQRankSum=1.990;ClippingRankSum=0.000;DP=49;ExcessHet=3.0103;FS=2.587;MLEAC=1;MLEAF=0.500;MQ=43.70;MQRankSum=-1.949;QD=15.89;ReadPosRankSum=-0.379;SOR=0.718	GT:AD:DP:GQ:PL	0/1:16,33:49:99:807,0,297
3L	14454821	.	G	A	1372.77	.	AC=1;AF=0.500;AN=2;BaseQRankSum=2.044;ClippingRankSum=0.000;DP=51;ExcessHet=3.0103;FS=2.556;MLEAC=1;MLEAF=0.500;MQ=43.88;MQRankSum=-1.170;QD=26.92;ReadPosRankSum=1.666;SOR=0.705	GT:AD:DP:GQ:PL	0/1:16,35:51:99:1401,0,543
3L	14454832	.	G	T	1608.77	.	AC=1;AF=0.500;AN=2;BaseQRankSum=-1.244;ClippingRankSum=0.000;DP=55;ExcessHet=3.0103;FS=0.000;MLEAC=1;MLEAF=0.500;MQ=43.89;MQRankSum=-1.107;QD=29.25;ReadPosRankSum=0.513;SOR=0.850	GT:AD:DP:GQ:PL	0/1:16,39:55:99:1637,0,542
3L	14454840	.	A	G	2102.77	.	AC=2;AF=1.00;AN=2;DP=52;ExcessHet=3.0103;FS=0.000;MLEAC=2;MLEAF=1.00;MQ=43.89;QD=30.74;SOR=0.941	GT:AD:DP:GQ:PL	1/1:0,52:52:99:2131,159,0
3L	14454847	.	A	G	1492.77	.	AC=1;AF=0.500;AN=2;BaseQRankSum=0.963;ClippingRankSum=0.000;DP=51;ExcessHet=3.0103;FS=0.000;MLEAC=1;MLEAF=0.500;MQ=43.88;MQRankSum=-1.062;QD=29.27;ReadPosRankSum=-0.341;SOR=0.601	GT:AD:DP:GQ:PL	0/1:14,37:51:99:1521,0,437
3L	14454958	.	A	C	742.77	.	AC=1;AF=0.500;AN=2;BaseQRankSum=-0.368;ClippingRankSum=0.000;DP=48;ExcessHet=3.0103;FS=6.248;MLEAC=1;MLEAF=0.500;MQ=43.96;MQRankSum=-0.663;QD=15.47;ReadPosRankSum=-0.947;SOR=1.178	GT:AD:DP:GQ:PL	0/1:16,32:48:99:771,0,305
3L	14454973	.	T	C	782.77	.	AC=1;AF=0.500;AN=2;BaseQRankSum=0.630;ClippingRankSum=0.000;DP=50;ExcessHet=3.0103;FS=4.436;MLEAC=1;MLEAF=0.500;MQ=43.92;MQRankSum=-0.950;QD=15.66;ReadPosRankSum=-1.705;SOR=1.134	GT:AD:DP:GQ:PL	0/1:16,34:50:99:811,0,280
3L	14455177	.	CT	C	1205.73	.	AC=1;AF=0.500;AN=2;BaseQRankSum=0.081;ClippingRankSum=0.000;DP=56;ExcessHet=3.0103;FS=6.988;MLEAC=1;MLEAF=0.500;MQ=43.79;MQRankSum=-1.256;QD=21.53;ReadPosRankSum=1.127;SOR=1.150	GT:AD:DP:GQ:PL	0/1:13,43:56:99:1243,0,253
3L	14455417	.	GATGGCTTTTTCCCTTTATTTTCTTTACA	G	1153.73	.	AC=1;AF=0.500;AN=2;BaseQRankSum=-1.857;ClippingRankSum=0.000;DP=47;ExcessHet=3.0103;FS=14.944;MLEAC=1;MLEAF=0.500;MQ=43.08;MQRankSum=-3.367;QD=24.55;ReadPosRankSum=1.546;SOR=1.645	GT:AD:DP:GQ:PL	0/1:17,30:47:99:1191,0,658
3L	14455448	.	AACTCTAC	A	430.73	.	AC=1;AF=0.500;AN=2;BaseQRankSum=-0.420;ClippingRankSum=0.000;DP=48;ExcessHet=3.0103;FS=12.983;MLEAC=1;MLEAF=0.500;MQ=43.10;MQRankSum=3.160;QD=9.16;ReadPosRankSum=1.509;SOR=1.095	GT:AD:DP:GQ:PL	0/1:33,14:47:99:468,0,1350
3L	14455474	.	C	CAA	1102.73	.	AC=1;AF=0.500;AN=2;BaseQRankSum=0.595;ClippingRankSum=0.000;DP=41;ExcessHet=3.0103;FS=14.357;MLEAC=1;MLEAF=0.500;MQ=43.04;MQRankSum=-3.616;QD=27.57;ReadPosRankSum=-2.673;SOR=1.750	GT:AD:DP:GQ:PL	0/1:12,28:40:99:1140,0,420
3L	14455481	.	T	C	1234.77	.	AC=1;AF=0.500;AN=2;BaseQRankSum=-1.206;ClippingRankSum=0.000;DP=43;ExcessHet=3.0103;FS=10.523;MLEAC=1;MLEAF=0.500;MQ=43.08;MQRankSum=-3.720;QD=28.72;ReadPosRankSum=-3.122;SOR=1.665	GT:AD:DP:GQ:PL	0/1:13,30:43:99:1263,0,453
3L	14455484	.	A	C	1254.77	.	AC=1;AF=0.500;AN=2;BaseQRankSum=-0.807;ClippingRankSum=0.000;DP=45;ExcessHet=3.0103;FS=9.531;MLEAC=1;MLEAF=0.500;MQ=43.12;MQRankSum=-3.548;QD=27.88;ReadPosRankSum=-3.420;SOR=1.336	GT:AD:DP:GQ:PL	0/1:13,32:45:99:1283,0,450
3L	14455485	.	C	A	1254.77	.	AC=1;AF=0.500;AN=2;BaseQRankSum=2.253;ClippingRankSum=0.000;DP=45;ExcessHet=3.0103;FS=9.531;MLEAC=1;MLEAF=0.500;MQ=43.12;MQRankSum=-3.548;QD=27.88;ReadPosRankSum=-3.445;SOR=1.336	GT:AD:DP:GQ:PL	0/1:13,32:45:99:1283,0,450
3L	14455523	.	G	T	1057.77	.	AC=1;AF=0.500;AN=2;BaseQRankSum=-1.972;ClippingRankSum=0.000;DP=43;ExcessHet=3.0103;FS=4.425;MLEAC=1;MLEAF=0.500;MQ=43.41;MQRankSum=-3.065;QD=24.60;ReadPosRankSum=-1.358;SOR=0.973	GT:AD:DP:GQ:PL	0/1:16,27:43:99:1086,0,580
3L	14455524	.	G	A	1057.77	.	AC=1;AF=0.500;AN=2;BaseQRankSum=0.863;ClippingRankSum=0.000;DP=43;ExcessHet=3.0103;FS=4.425;MLEAC=1;MLEAF=0.500;MQ=43.41;MQRankSum=-3.065;QD=24.60;ReadPosRankSum=-1.320;SOR=0.973	GT:AD:DP:GQ:PL	0/1:16,27:43:99:1086,0,580
3L	14455697	.	G	A	825.77	.	AC=1;AF=0.500;AN=2;BaseQRankSum=2.054;ClippingRankSum=0.000;DP=42;ExcessHet=3.0103;FS=11.038;MLEAC=1;MLEAF=0.500;MQ=43.95;MQRankSum=-0.389;QD=20.14;ReadPosRankSum=1.155;SOR=1.689	GT:AD:DP:GQ:PL	0/1:7,34:41:53:854,0,53
3L	14456046	.	G	GAA	897.73	.	AC=2;AF=1.00;AN=2;DP=44;ExcessHet=3.0103;FS=0.000;MLEAC=2;MLEAF=1.00;MQ=43.34;QD=26.40;SOR=1.609	GT:AD:DP:GQ:PL	1/1:0,34:34:99:932,105,0
3L	14456149	.	CA	C	243.73	.	AC=1;AF=0.500;AN=2;BaseQRankSum=0.492;ClippingRankSum=0.000;DP=33;ExcessHet=3.0103;FS=3.890;MLEAC=1;MLEAF=0.500;MQ=43.68;MQRankSum=2.159;QD=8.40;ReadPosRankSum=1.080;SOR=0.198	GT:AD:DP:GQ:PL	0/1:8,21:29:59:281,0,59
3L	14456175	.	TAC	T	40.73	.	AC=1;AF=0.500;AN=2;BaseQRankSum=-0.057;ClippingRankSum=0.000;DP=39;ExcessHet=3.0103;FS=3.472;MLEAC=1;MLEAF=0.500;MQ=43.60;MQRankSum=-0.683;QD=1.16;ReadPosRankSum=1.096;SOR=1.381	GT:AD:DP:GQ:PL	0/1:26,9:35:78:78,0,467
3L	14456176	.	AC	A	429.73	.	AC=1;AF=0.500;AN=2;BaseQRankSum=0.117;ClippingRankSum=0.000;DP=39;ExcessHet=3.0103;FS=3.472;MLEAC=1;MLEAF=0.500;MQ=43.60;MQRankSum=0.746;QD=12.28;ReadPosRankSum=-1.153;SOR=0.290	GT:AD:DP:GQ:PL	0/1:9,26:35:78:467,0,78
3L	14456300	.	G	A	1131.77	.	AC=2;AF=1.00;AN=2;DP=40;ExcessHet=3.0103;FS=0.000;MLEAC=2;MLEAF=1.00;MQ=43.78;QD=28.29;SOR=1.609	GT:AD:DP:GQ:PL	1/1:0,40:40:99:1160,118,0
3L	14456584	.	G	A	2490.77	.	AC=2;AF=1.00;AN=2;DP=57;ExcessHet=3.0103;FS=0.000;MLEAC=2;MLEAF=1.00;MQ=43.95;QD=31.12;SOR=0.877	GT:AD:DP:GQ:PL	1/1:0,57:57:99:2519,175,0
3L	14456587	.	G	T	2490.77	.	AC=2;AF=1.00;AN=2;DP=53;ExcessHet=3.0103;FS=0.000;MLEAC=2;MLEAF=1.00;MQ=43.95;QD=29.75;SOR=0.981	GT:AD:DP:GQ:PL	1/1:0,53:53:99:2519,175,0
3L	14456637	.	C	T	1576.77	.	AC=2;AF=1.00;AN=2;DP=58;ExcessHet=3.0103;FS=0.000;MLEAC=2;MLEAF=1.00;MQ=44.00;QD=27.19;SOR=0.914	GT:AD:DP:GQ:PL	1/1:0,58:58:99:1605,174,0
3L	14456747	.	T	C	1771.77	.	AC=2;AF=1.00;AN=2;DP=67;ExcessHet=3.0103;FS=0.000;MLEAC=2;MLEAF=1.00;MQ=44.00;QD=26.44;SOR=0.784	GT:AD:DP:GQ:PL	1/1:0,67:67:99:1800,200,0
3L	14456779	.	A	T	2512.77	.	AC=2;AF=1.00;AN=2;DP=56;ExcessHet=3.0103;FS=0.000;MLEAC=2;MLEAF=1.00;MQ=44.00;QD=30.41;SOR=0.765	GT:AD:DP:GQ:PL	1/1:0,56:56:99:2541,172,0
3L	14456782	.	A	T	2512.77	.	AC=2;AF=1.00;AN=2;DP=56;ExcessHet=3.0103;FS=0.000;MLEAC=2;MLEAF=1.00;MQ=44.00;QD=31.42;SOR=0.693	GT:AD:DP:GQ:PL	1/1:0,56:56:99:2541,172,0
3L	14457396	.	A	C	1260.77	.	AC=2;AF=1.00;AN=2;DP=48;ExcessHet=3.0103;FS=0.000;MLEAC=2;MLEAF=1.00;MQ=43.74;QD=26.27;SOR=1.179	GT:AD:DP:GQ:PL	1/1:0,48:48:99:1289,143,0
3L	14457408	.	CTTT	C	1575.73	.	AC=1;AF=0.500;AN=2;BaseQRankSum=-0.135;ClippingRankSum=0.000;DP=57;ExcessHet=3.0103;FS=2.448;MLEAC=1;MLEAF=0.500;MQ=43.62;MQRankSum=-2.262;QD=28.14;ReadPosRankSum=-1.122;SOR=1.091	GT:AD:DP:GQ:PL	0/1:17,39:56:99:1613,0,593
3L	14457415	.	A	ACT	1610.73	.	AC=1;AF=0.500;AN=2;BaseQRankSum=1.099;ClippingRankSum=0.000;DP=55;ExcessHet=3.0103;FS=1.145;MLEAC=1;MLEAF=0.500;MQ=43.64;MQRankSum=-2.154;QD=29.29;ReadPosRankSum=-1.351;SOR=1.038	GT:AD:DP:GQ:PL	0/1:17,38:55:99:1648,0,590
3L	14457467	.	A	G	1650.77	.	AC=1;AF=0.500;AN=2;BaseQRankSum=-4.237;ClippingRankSum=0.000;DP=54;ExcessHet=3.0103;FS=6.520;MLEAC=1;MLEAF=0.500;MQ=43.64;MQRankSum=-1.812;QD=30.57;ReadPosRankSum=1.498;SOR=0.298	GT:AD:DP:GQ:PL	0/1:13,41:54:99:1679,0,440
3L	14457468	.	A	ATT	1638.73	.	AC=1;AF=0.500;AN=2;BaseQRankSum=-2.426;ClippingRankSum=0.000;DP=55;ExcessHet=3.0103;FS=4.357;MLEAC=1;MLEAF=0.500;MQ=43.64;MQRankSum=-1.879;QD=29.80;ReadPosRankSum=1.836;SOR=0.377	GT:AD:DP:GQ:PL	0/1:14,41:55:99:1676,0,464
3L	14457473	.	G	T	1650.77	.	AC=1;AF=0.500;AN=2;BaseQRankSum=0.760;ClippingRankSum=0.000;DP=54;ExcessHet=3.0103;FS=6.520;MLEAC=1;MLEAF=0.500;MQ=43.64;MQRankSum=-1.812;QD=30.57;ReadPosRankSum=1.326;SOR=0.298	GT:AD:DP:GQ:PL	0/1:13,41:54:99:1679,0,430
3L	14457514	.	A	C	1929.77	.	AC=1;AF=0.500;AN=2;BaseQRankSum=-1.322;ClippingRankSum=0.000;DP=60;ExcessHet=3.0103;FS=12.239;MLEAC=1;MLEAF=0.500;MQ=43.72;MQRankSum=-1.568;QD=32.16;ReadPosRankSum=-1.212;SOR=0.494	GT:AD:DP:GQ:PL	0/1:13,47:60:99:1958,0,401
3L	14457515	.	A	T	1929.77	.	AC=1;AF=0.500;AN=2;BaseQRankSum=-0.424;ClippingRankSum=0.000;DP=60;ExcessHet=3.0103;FS=12.239;MLEAC=1;MLEAF=0.500;MQ=43.72;MQRankSum=-1.568;QD=32.16;ReadPosRankSum=-1.203;SOR=0.494	GT:AD:DP:GQ:PL	0/1:13,47:60:99:1958,0,401
3L	14457518	.	G	C	1929.77	.	AC=1;AF=0.500;AN=2;BaseQRankSum=-2.721;ClippingRankSum=0.000;DP=61;ExcessHet=3.0103;FS=12.011;MLEAC=1;MLEAF=0.500;MQ=43.73;MQRankSum=-1.549;QD=31.64;ReadPosRankSum=-1.454;SOR=0.412	GT:AD:DP:GQ:PL	0/1:13,48:61:99:1958,0,401
3L	14457656	.	C	CTTT	1250.73	.	AC=1;AF=0.500;AN=2;BaseQRankSum=-1.824;ClippingRankSum=0.000;DP=54;ExcessHet=3.0103;FS=6.032;MLEAC=1;MLEAF=0.500;MQ=43.71;MQRankSum=-0.754;QD=25.53;ReadPosRankSum=-0.172;SOR=1.042	GT:AD:DP:GQ:PL	0/1:9,40:49:99:1288,0,207
3L	14458051	.	A	C	1224.77	.	AC=1;AF=0.500;AN=2;BaseQRankSum=0.872;ClippingRankSum=0.000;DP=71;ExcessHet=3.0103;FS=1.074;MLEAC=1;MLEAF=0.500;MQ=43.97;MQRankSum=-0.528;QD=17.25;ReadPosRankSum=-0.856;SOR=0.531	GT:AD:DP:GQ:PL	0/1:17,54:71:99:1253,0,250
3L	14458173	.	C	A	1155.77	.	AC=1;AF=0.500;AN=2;BaseQRankSum=1.437;ClippingRankSum=0.000;DP=62;ExcessHet=3.0103;FS=0.000;MLEAC=1;MLEAF=0.500;MQ=44.00;MQRankSum=0.000;QD=18.64;ReadPosRankSum=-0.312;SOR=0.603	GT:AD:DP:GQ:PL	0/1:13,49:62:99:1184,0,173
3L	14458303	.	G	GTT	1475.73	.	AC=2;AF=1.00;AN=2;DP=50;ExcessHet=3.0103;FS=0.000;MLEAC=2;MLEAF=1.00;MQ=44.00;QD=30.74;SOR=0.963	GT:AD:DP:GQ:PL	1/1:0,48:48:99:1513,143,0
3L	14458679	.	T	A	878.77	.	AC=1;AF=0.500;AN=2;BaseQRankSum=1.642;ClippingRankSum=0.000;DP=59;ExcessHet=3.0103;FS=2.281;MLEAC=1;MLEAF=0.500;MQ=44.00;MQRankSum=0.000;QD=14.89;ReadPosRankSum=1.408;SOR=0.446	GT:AD:DP:GQ:PL	0/1:19,40:59:99:907,0,318
3L	14458756	.	A	C	1532.77	.	AC=2;AF=1.00;AN=2;DP=57;ExcessHet=3.0103;FS=0.000;MLEAC=2;MLEAF=1.00;MQ=44.00;QD=26.89;SOR=0.800	GT:AD:DP:GQ:PL	1/1:0,57:57:99:1561,171,0
3L	14459390	.	C	T	1014.77	.	AC=1;AF=0.500;AN=2;BaseQRankSum=2.143;ClippingRankSum=0.000;DP=64;ExcessHet=3.0103;FS=1.102;MLEAC=1;MLEAF=0.500;MQ=44.00;MQRankSum=0.000;QD=16.11;ReadPosRankSum=1.025;SOR=0.488	GT:AD:DP:GQ:PL	0/1:18,45:63:99:1043,0,305
3L	14459726	.	A	G	2050.77	.	AC=1;AF=0.500;AN=2;BaseQRankSum=0.274;ClippingRankSum=0.000;DP=65;ExcessHet=3.0103;FS=0.000;MLEAC=1;MLEAF=0.500;MQ=44.00;MQRankSum=0.000;QD=31.55;ReadPosRankSum=-1.490;SOR=0.892	GT:AD:DP:GQ:PL	0/1:12,53:65:99:2079,0,733
3L	14459741	.	T	C	1992.77	.	AC=1;AF=0.500;AN=2;BaseQRankSum=0.414;ClippingRankSum=0.000;DP=58;ExcessHet=3.0103;FS=2.800;MLEAC=1;MLEAF=0.500;MQ=44.00;MQRankSum=0.000;QD=34.36;ReadPosRankSum=-0.973;SOR=0.673	GT:AD:DP:GQ:PL	0/1:12,46:58:99:2021,0,770
3L	14459745	.	C	T	1917.77	.	AC=1;AF=0.500;AN=2;BaseQRankSum=3.312;ClippingRankSum=0.000;DP=58;ExcessHet=3.0103;FS=2.860;MLEAC=1;MLEAF=0.500;MQ=44.00;MQRankSum=0.000;QD=33.06;ReadPosRankSum=-1.091;SOR=0.796	GT:AD:DP:GQ:PL	0/1:12,46:58:99:1946,0,779
3L	14460576	.	T	G	393.77	.	AC=1;AF=0.500;AN=2;BaseQRankSum=-2.831;ClippingRankSum=0.000;DP=53;ExcessHet=3.0103;FS=0.000;MLEAC=1;MLEAF=0.500;MQ=43.96;MQRankSum=0.849;QD=7.43;ReadPosRankSum=-2.489;SOR=0.663	GT:AD:DP:GQ:PL	0/1:32,21:53:99:422,0,739
3L	14461007	.	AACTTG	A	1222.73	.	AC=1;AF=0.500;AN=2;BaseQRankSum=1.068;ClippingRankSum=0.000;DP=50;ExcessHet=3.0103;FS=0.000;MLEAC=1;MLEAF=0.500;MQ=45.05;MQRankSum=1.597;QD=27.17;ReadPosRankSum=-0.841;SOR=0.627	GT:AD:DP:GQ:PL	0/1:14,31:45:99:1260,0,719
3L	14461665	.	A	AGCACTCATTTTCACACATACCT	3074.73	.	AC=2;AF=1.00;AN=2;DP=61;ExcessHet=3.0103;FS=0.000;MLEAC=2;MLEAF=1.00;MQ=42.92;QD=31.55;SOR=1.071	GT:AD:DP:GQ:PL	1/1:0,60:60:99:3112,210,0
3L	14461789	.	A	G	1029.77	.	AC=1;AF=0.500;AN=2;BaseQRankSum=-2.923;ClippingRankSum=0.000;DP=62;ExcessHet=3.0103;FS=0.000;MLEAC=1;MLEAF=0.500;MQ=43.89;MQRankSum=1.622;QD=16.61;ReadPosRankSum=-0.365;SOR=0.563	GT:AD:DP:GQ:PL	0/1:16,46:62:99:1058,0,270
3L	14462855	.	G	A	2490.77	.	AC=2;AF=1.00;AN=2;DP=56;ExcessHet=3.0103;FS=0.000;MLEAC=2;MLEAF=1.00;MQ=44.00;QD=31.63;SOR=0.841	GT:AD:DP:GQ:PL	1/1:0,56:56:99:2519,178,0
3L	14462865	.	G	T	2534.77	.	AC=2;AF=1.00;AN=2;DP=59;ExcessHet=3.0103;FS=0.000;MLEAC=2;MLEAF=1.00;MQ=44.00;QD=29.47;SOR=0.726	GT:AD:DP:GQ:PL	1/1:0,59:59:99:2563,180,0
3L	14464272	.	C	T	676.77	.	AC=1;AF=0.500;AN=2;BaseQRankSum=-3.429;ClippingRankSum=0.000;DP=41;ExcessHet=3.0103;FS=11.232;MLEAC=1;MLEAF=0.500;MQ=44.00;MQRankSum=0.000;QD=16.51;ReadPosRankSum=1.658;SOR=1.090	GT:AD:DP:GQ:PL	0/1:11,30:41:99:705,0,202
3L	14464975	.	A	G	1218.77	.	AC=2;AF=1.00;AN=2;DP=46;ExcessHet=3.0103;FS=0.000;MLEAC=2;MLEAF=1.00;MQ=44.00;QD=26.49;SOR=1.085	GT:AD:DP:GQ:PL	1/1:0,46:46:99:1247,138,0
3L	14465226	.	A	T	1645.77	.	AC=1;AF=0.500;AN=2;BaseQRankSum=-3.458;ClippingRankSum=0.000;DP=55;ExcessHet=3.0103;FS=6.889;MLEAC=1;MLEAF=0.500;MQ=44.00;MQRankSum=0.000;QD=29.92;ReadPosRankSum=0.917;SOR=0.627	GT:AD:DP:GQ:PL	0/1:12,43:55:99:1674,0,496
3L	14465250	.	A	G	1678.77	.	AC=1;AF=0.500;AN=2;BaseQRankSum=-1.652;ClippingRankSum=0.000;DP=58;ExcessHet=3.0103;FS=4.221;MLEAC=1;MLEAF=0.500;MQ=44.00;MQRankSum=0.000;QD=28.94;ReadPosRankSum=0.355;SOR=0.307	GT:AD:DP:GQ:PL	0/1:14,44:58:99:1707,0,493
3L	14465278	.	G	A	1016.77	.	AC=1;AF=0.500;AN=2;BaseQRankSum=-1.203;ClippingRankSum=0.000;DP=61;ExcessHet=3.0103;FS=0.000;MLEAC=1;MLEAF=0.500;MQ=43.97;MQRankSum=-0.585;QD=16.67;ReadPosRankSum=-0.083;SOR=0.559	GT:AD:DP:GQ:PL	0/1:17,44:61:99:1045,0,282
3L	14465409	.	T	C	1158.77	.	AC=1;AF=0.500;AN=2;BaseQRankSum=-2.682;ClippingRankSum=0.000;DP=60;ExcessHet=3.0103;FS=0.000;MLEAC=1;MLEAF=0.500;MQ=44.00;MQRankSum=0.000;QD=19.31;ReadPosRankSum=0.718;SOR=0.823	GT:AD:DP:GQ:PL	0/1:11,49:60:99:1187,0,134
3L	14465437	.	G	A	125.77	.	AC=1;AF=0.500;AN=2;BaseQRankSum=1.731;ClippingRankSum=0.000;DP=63;ExcessHet=3.0103;FS=0.000;MLEAC=1;MLEAF=0.500;MQ=44.00;MQRankSum=0.000;QD=2.00;ReadPosRankSum=-1.975;SOR=0.600	GT:AD:DP:GQ:PL	0/1:50,13:63:99:154,0,1191
3L	14465706	.	C	T	1715.77	.	AC=2;AF=1.00;AN=2;DP=64;ExcessHet=3.0103;FS=0.000;MLEAC=2;MLEAF=1.00;MQ=44.00;QD=26.81;SOR=0.966	GT:AD:DP:GQ:PL	1/1:0,64:64:99:1744,191,0
3L	14465895	.	C	A	2429.77	.	AC=2;AF=1.00;AN=2;DP=55;ExcessHet=3.0103;FS=0.000;MLEAC=2;MLEAF=1.00;MQ=44.00;QD=30.65;SOR=0.884	GT:AD:DP:GQ:PL	1/1:0,55:55:99:2458,166,0
3L	14465896	.	A	C	2429.77	.	AC=2;AF=1.00;AN=2;DP=55;ExcessHet=3.0103;FS=0.000;MLEAC=2;MLEAF=1.00;MQ=44.00;QD=32.36;SOR=0.884	GT:AD:DP:GQ:PL	1/1:0,55:55:99:2458,166,0
3L	14466000	.	G	T	2772.77	.	AC=2;AF=1.00;AN=2;DP=64;ExcessHet=3.0103;FS=0.000;MLEAC=2;MLEAF=1.00;MQ=44.00;QD=25.22;SOR=0.892	GT:AD:DP:GQ:PL	1/1:0,64:64:99:2801,195,0
3L	14466009	.	C	T	2806.77	.	AC=2;AF=1.00;AN=2;DP=63;ExcessHet=3.0103;FS=0.000;MLEAC=2;MLEAF=1.00;MQ=43.95;QD=31.64;SOR=0.933	GT:AD:DP:GQ:PL	1/1:0,63:63:99:2835,190,0
3L	14466010	.	C	T	2806.77	.	AC=2;AF=1.00;AN=2;DP=63;ExcessHet=3.0103;FS=0.000;MLEAC=2;MLEAF=1.00;MQ=43.95;QD=33.30;SOR=0.933	GT:AD:DP:GQ:PL	1/1:0,63:63:99:2835,190,0
3L	14466024	.	C	T	1569.77	.	AC=2;AF=1.00;AN=2;DP=59;ExcessHet=3.0103;FS=0.000;MLEAC=2;MLEAF=1.00;MQ=43.95;QD=26.61;SOR=1.034	GT:AD:DP:GQ:PL	1/1:0,59:59:99:1598,176,0
3L	14466180	.	A	C	1600.77	.	AC=2;AF=1.00;AN=2;DP=62;ExcessHet=3.0103;FS=0.000;MLEAC=2;MLEAF=1.00;MQ=43.88;QD=25.82;SOR=0.976	GT:AD:DP:GQ:PL	1/1:0,62:62:99:1629,184,0
3L	14466464	.	C	T	957.77	.	AC=1;AF=0.500;AN=2;BaseQRankSum=0.789;ClippingRankSum=0.000;DP=52;ExcessHet=3.0103;FS=4.897;MLEAC=1;MLEAF=0.500;MQ=43.96;MQRankSum=-0.502;QD=18.42;ReadPosRankSum=-1.100;SOR=0.573	GT:AD:DP:GQ:PL	0/1:12,40:52:99:986,0,160
3L	14466494	.	G	C	1305.77	.	AC=2;AF=1.00;AN=2;DP=50;ExcessHet=3.0103;FS=0.000;MLEAC=2;MLEAF=1.00;MQ=44.00;QD=26.65;SOR=0.818	GT:AD:DP:GQ:PL	1/1:0,49:49:99:1334,146,0
3L	14466531	.	A	T	99.77	.	AC=1;AF=0.500;AN=2;BaseQRankSum=1.329;ClippingRankSum=0.000;DP=48;ExcessHet=3.0103;FS=1.404;MLEAC=1;MLEAF=0.500;MQ=44.00;MQRankSum=0.000;QD=2.12;ReadPosRankSum=-1.080;SOR=1.052	GT:AD:DP:GQ:PL	0/1:37,10:47:99:128,0,908
3L	14466597	.	G	T	854.77	.	AC=1;AF=0.500;AN=2;BaseQRankSum=0.529;ClippingRankSum=0.000;DP=49;ExcessHet=3.0103;FS=3.319;MLEAC=1;MLEAF=0.500;MQ=44.00;MQRankSum=0.000;QD=17.81;ReadPosRankSum=-0.097;SOR=0.357	GT:AD:DP:GQ:PL	0/1:9,39:48:90:883,0,90
3L	14466702	.	T	C	929.77	.	AC=1;AF=0.500;AN=2;BaseQRankSum=-1.154;ClippingRankSum=0.000;DP=55;ExcessHet=3.0103;FS=1.226;MLEAC=1;MLEAF=0.500;MQ=43.93;MQRankSum=1.819;QD=17.22;ReadPosRankSum=0.243;SOR=0.736	GT:AD:DP:GQ:PL	0/1:13,41:54:99:958,0,201
3L	14466728	.	CG	C	168.73	.	AC=1;AF=0.500;AN=2;BaseQRankSum=0.534;ClippingRankSum=0.000;DP=60;ExcessHet=3.0103;FS=9.401;MLEAC=1;MLEAF=0.500;MQ=43.93;MQRankSum=-1.915;QD=2.91;ReadPosRankSum=-0.509;SOR=1.960	GT:AD:DP:GQ:PL	0/1:46,12:58:99:206,0,1317
3L	14466861	.	T	C	403.77	.	AC=1;AF=0.500;AN=2;BaseQRankSum=-2.796;ClippingRankSum=0.000;DP=58;ExcessHet=3.0103;FS=2.725;MLEAC=1;MLEAF=0.500;MQ=44.00;MQRankSum=0.000;QD=6.96;ReadPosRankSum=-0.075;SOR=1.162	GT:AD:DP:GQ:PL	0/1:45,13:58:99:432,0,1832
3L	14466864	.	C	G	403.77	.	AC=1;AF=0.500;AN=2;BaseQRankSum=0.326;ClippingRankSum=0.000;DP=58;ExcessHet=3.0103;FS=0.000;MLEAC=1;MLEAF=0.500;MQ=44.00;MQRankSum=0.000;QD=6.96;ReadPosRankSum=-0.700;SOR=0.865	GT:AD:DP:GQ:PL	0/1:44,14:58:99:432,0,1832
3L	14466880	.	CA	C	485.73	.	AC=1;AF=0.500;AN=2;BaseQRankSum=2.407;ClippingRankSum=0.000;DP=50;ExcessHet=3.0103;FS=1.319;MLEAC=1;MLEAF=0.500;MQ=44.00;MQRankSum=0.000;QD=10.79;ReadPosRankSum=2.325;SOR=0.521	GT:AD:DP:GQ:PL	0/1:12,33:45:99:523,0,144
3L	14467438	.	A	T	114.77	.	AC=1;AF=0.500;AN=2;BaseQRankSum=1.263;ClippingRankSum=0.000;DP=47;ExcessHet=3.0103;FS=0.000;MLEAC=1;MLEAF=0.500;MQ=43.96;MQRankSum=-1.872;QD=2.44;ReadPosRankSum=-0.113;SOR=0.892	GT:AD:DP:GQ:PL	0/1:37,10:47:99:143,0,898
3L	14467816	.	G	A	183.77	.	AC=1;AF=0.500;AN=2;BaseQRankSum=0.559;ClippingRankSum=0.000;DP=63;ExcessHet=3.0103;FS=1.115;MLEAC=1;MLEAF=0.500;MQ=44.00;MQRankSum=0.000;QD=2.92;ReadPosRankSum=1.270;SOR=0.750	GT:AD:DP:GQ:PL	0/1:48,15:63:99:212,0,1149
3L	14468500	.	T	G	1572.77	.	AC=2;AF=1.00;AN=2;DP=36;ExcessHet=3.0103;FS=0.000;MLEAC=2;MLEAF=1.00;MQ=41.49;QD=34.00;SOR=5.784	GT:AD:DP:GQ:PL	1/1:0,36:36:99:1601,108,0
3L	14468501	.	G	A	1572.77	.	AC=2;AF=1.00;AN=2;DP=36;ExcessHet=3.0103;FS=0.000;MLEAC=2;MLEAF=1.00;MQ=41.49;QD=28.90;SOR=5.728	GT:AD:DP:GQ:PL	1/1:0,35:35:99:1601,108,0
3L	14468504	.	G	A	1501.77	.	AC=2;AF=1.00;AN=2;DP=35;ExcessHet=3.0103;FS=0.000;MLEAC=2;MLEAF=1.00;MQ=41.42;QD=26.96;SOR=5.670	GT:AD:DP:GQ:PL	1/1:0,34:34:99:1530,102,0
3L	14468505	.	G	A	1501.77	.	AC=2;AF=1.00;AN=2;DP=35;ExcessHet=3.0103;FS=0.000;MLEAC=2;MLEAF=1.00;MQ=41.42;QD=29.42;SOR=5.670	GT:AD:DP:GQ:PL	1/1:0,34:34:99:1530,102,0
3L	14468510	.	T	TTC	1402.73	.	AC=2;AF=1.00;AN=2;DP=32;ExcessHet=3.0103;FS=0.000;MLEAC=2;MLEAF=1.00;MQ=41.17;QD=27.46;SOR=6.932	GT:AD:DP:GQ:PL	1/1:0,31:31:96:1440,96,0
3L	14468512	.	C	A	1366.77	.	AC=2;AF=1.00;AN=2;DP=30;ExcessHet=3.0103;FS=0.000;MLEAC=2;MLEAF=1.00;MQ=40.97;QD=30.61;SOR=6.804	GT:AD:DP:GQ:PL	1/1:0,29:29:93:1395,93,0
3L	14468516	.	T	TCC	1267.73	.	AC=2;AF=1.00;AN=2;DP=26;ExcessHet=3.0103;FS=0.000;MLEAC=2;MLEAF=1.00;MQ=40.48;QD=31.93;SOR=6.518	GT:AD:DP:GQ:PL	1/1:0,25:25:87:1305,87,0
3L	14468518	.	A	AAAAGATTAAAAGT	1087.73	.	AC=2;AF=1.00;AN=2;DP=26;ExcessHet=3.0103;FS=0.000;MLEAC=2;MLEAF=1.00;MQ=40.48;QD=28.85;SOR=6.518	GT:AD:DP:GQ:PL	1/1:0,25:25:75:1125,75,0
3L	14468521	.	C	CA	997.73	.	AC=2;AF=1.00;AN=2;DP=23;ExcessHet=3.0103;FS=0.000;MLEAC=2;MLEAF=1.00;MQ=40.00;QD=28.87;SOR=6.273	GT:AD:DP:GQ:PL	1/1:0,22:22:69:1035,69,0
3L	14468523	.	A	AT	952.73	.	AC=2;AF=1.00;AN=2;DP=22;ExcessHet=3.0103;FS=0.000;MLEAC=2;MLEAF=1.00;MQ=39.81;QD=32.51;SOR=6.184	GT:AD:DP:GQ:PL	1/1:0,21:21:66:990,66,0
3L	14468525	.	A	ACATTC	907.73	.	AC=2;AF=1.00;AN=2;DP=22;ExcessHet=3.0103;FS=0.000;MLEAC=2;MLEAF=1.00;MQ=39.81;QD=35.90;SOR=6.184	GT:AD:DP:GQ:PL	1/1:0,21:21:63:945,63,0
3L	14473830	.	G	T	153.77	.	AC=1;AF=0.500;AN=2;BaseQRankSum=0.581;ClippingRankSum=0.000;DP=52;ExcessHet=3.0103;FS=0.000;MLEAC=1;MLEAF=0.500;MQ=42.98;MQRankSum=-0.198;QD=2.96;ReadPosRankSum=1.185;SOR=0.602	GT:AD:DP:GQ:PL	0/1:40,12:52:99:182,0,909
3L	14473908	.	G	A	898.77	.	AC=1;AF=0.500;AN=2;BaseQRankSum=0.834;ClippingRankSum=0.000;DP=52;ExcessHet=3.0103;FS=9.694;MLEAC=1;MLEAF=0.500;MQ=42.87;MQRankSum=-1.251;QD=17.62;ReadPosRankSum=-0.122;SOR=1.012	GT:AD:DP:GQ:PL	0/1:12,39:51:99:927,0,181
3L	14473940	.	ACTGTCCGGAGTCCGATGTCCAGTG	A	1494.73	.	AC=1;AF=0.500;AN=2;BaseQRankSum=0.295;ClippingRankSum=0.000;DP=51;ExcessHet=3.0103;FS=7.388;MLEAC=1;MLEAF=0.500;MQ=43.07;MQRankSum=-1.692;QD=29.89;ReadPosRankSum=0.352;SOR=1.389	GT:AD:DP:GQ:PL	0/1:12,38:50:99:1532,0,389
3L	14474065	.	A	G	705.77	.	AC=1;AF=0.500;AN=2;BaseQRankSum=-0.194;ClippingRankSum=0.000;DP=48;ExcessHet=3.0103;FS=0.000;MLEAC=1;MLEAF=0.500;MQ=43.86;MQRankSum=-1.225;QD=14.70;ReadPosRankSum=0.626;SOR=0.706	GT:AD:DP:GQ:PL	0/1:16,32:48:99:734,0,310
3L	14474394	.	T	G	868.77	.	AC=1;AF=0.500;AN=2;BaseQRankSum=-3.611;ClippingRankSum=0.000;DP=53;ExcessHet=3.0103;FS=9.030;MLEAC=1;MLEAF=0.500;MQ=44.00;MQRankSum=0.000;QD=16.39;ReadPosRankSum=1.271;SOR=0.139	GT:AD:DP:GQ:PL	0/1:14,39:53:99:897,0,252
3L	14474631	.	C	G	1335.77	.	AC=2;AF=1.00;AN=2;DP=50;ExcessHet=3.0103;FS=0.000;MLEAC=2;MLEAF=1.00;MQ=44.00;QD=26.72;SOR=1.390	GT:AD:DP:GQ:PL	1/1:0,50:50:99:1364,149,0
3L	14475154	.	T	A	982.77	.	AC=1;AF=0.500;AN=2;BaseQRankSum=-0.436;ClippingRankSum=0.000;DP=47;ExcessHet=3.0103;FS=1.714;MLEAC=1;MLEAF=0.500;MQ=44.00;MQRankSum=0.000;QD=20.91;ReadPosRankSum=1.322;SOR=1.206	GT:AD:DP:GQ:PL	0/1:6,41:47:40:1011,0,40
3L	14475288	.	C	T	1775.77	.	AC=1;AF=0.500;AN=2;BaseQRankSum=0.046;ClippingRankSum=0.000;DP=55;ExcessHet=3.0103;FS=1.349;MLEAC=1;MLEAF=0.500;MQ=43.87;MQRankSum=2.168;QD=32.29;ReadPosRankSum=0.600;SOR=0.442	GT:AD:DP:GQ:PL	0/1:10,45:55:99:1804,0,605
3L	14475293	.	C	T	1719.77	.	AC=1;AF=0.500;AN=2;BaseQRankSum=2.782;ClippingRankSum=0.000;DP=53;ExcessHet=3.0103;FS=0.000;MLEAC=1;MLEAF=0.500;MQ=43.72;MQRankSum=2.824;QD=32.45;ReadPosRankSum=1.274;SOR=0.551	GT:AD:DP:GQ:PL	0/1:11,42:53:99:1748,0,642
3L	14475294	.	T	C	1719.77	.	AC=1;AF=0.500;AN=2;BaseQRankSum=-1.827;ClippingRankSum=0.000;DP=51;ExcessHet=3.0103;FS=0.000;MLEAC=1;MLEAF=0.500;MQ=43.71;MQRankSum=2.928;QD=33.72;ReadPosRankSum=0.952;SOR=0.741	GT:AD:DP:GQ:PL	0/1:10,41:51:99:1748,0,642
3L	14476024	.	A	G	1399.77	.	AC=1;AF=0.500;AN=2;BaseQRankSum=-2.845;ClippingRankSum=0.000;DP=42;ExcessHet=3.0103;FS=0.000;MLEAC=1;MLEAF=0.500;MQ=44.00;MQRankSum=0.000;QD=33.33;ReadPosRankSum=-0.160;SOR=0.872	GT:AD:DP:GQ:PL	0/1:8,34:42:99:1428,0,221
3L	14476027	.	T	TA	1421.73	.	AC=1;AF=0.500;AN=2;BaseQRankSum=-1.889;ClippingRankSum=0.000;DP=43;ExcessHet=3.0103;FS=0.000;MLEAC=1;MLEAF=0.500;MQ=44.00;MQRankSum=0.000;QD=33.06;ReadPosRankSum=-1.086;SOR=0.551	GT:AD:DP:GQ:PL	0/1:7,36:43:99:1459,0,218
3L	14476045	.	T	A	872.77	.	AC=1;AF=0.500;AN=2;BaseQRankSum=-0.656;ClippingRankSum=0.000;DP=45;ExcessHet=3.0103;FS=1.647;MLEAC=1;MLEAF=0.500;MQ=44.00;MQRankSum=0.000;QD=19.39;ReadPosRankSum=-1.472;SOR=0.377	GT:AD:DP:GQ:PL	0/1:7,38:45:99:901,0,163
3L	14476060	.	G	A	1547.77	.	AC=1;AF=0.500;AN=2;BaseQRankSum=0.745;ClippingRankSum=0.000;DP=49;ExcessHet=3.0103;FS=3.457;MLEAC=1;MLEAF=0.500;MQ=44.00;MQRankSum=0.000;QD=31.59;ReadPosRankSum=0.065;SOR=0.223	GT:AD:DP:GQ:PL	0/1:9,40:49:99:1576,0,295
3L	14476070	.	A	G	1524.77	.	AC=1;AF=0.500;AN=2;BaseQRankSum=-3.202;ClippingRankSum=0.000;DP=48;ExcessHet=3.0103;FS=3.457;MLEAC=1;MLEAF=0.500;MQ=44.00;MQRankSum=0.000;QD=31.77;ReadPosRankSum=0.291;SOR=0.247	GT:AD:DP:GQ:PL	0/1:9,39:48:99:1553,0,326
3L	14476081	.	T	A	858.77	.	AC=1;AF=0.500;AN=2;BaseQRankSum=-0.739;ClippingRankSum=0.000;DP=47;ExcessHet=3.0103;FS=1.431;MLEAC=1;MLEAF=0.500;MQ=44.00;MQRankSum=0.000;QD=18.27;ReadPosRankSum=1.248;SOR=0.416	GT:AD:DP:GQ:PL	0/1:10,37:47:99:887,0,214
3L	14476118	.	T	C	977.77	.	AC=1;AF=0.500;AN=2;BaseQRankSum=-2.740;ClippingRankSum=0.000;DP=56;ExcessHet=3.0103;FS=5.254;MLEAC=1;MLEAF=0.500;MQ=44.00;MQRankSum=0.000;QD=17.78;ReadPosRankSum=0.132;SOR=0.184	GT:AD:DP:GQ:PL	0/1:12,43:55:99:1006,0,176
3L	14476180	.	T	C	1173.77	.	AC=1;AF=0.500;AN=2;BaseQRankSum=-2.187;ClippingRankSum=0.000;DP=68;ExcessHet=3.0103;FS=0.000;MLEAC=1;MLEAF=0.500;MQ=44.00;MQRankSum=0.000;QD=17.52;ReadPosRankSum=0.081;SOR=0.590	GT:AD:DP:GQ:PL	0/1:16,51:67:99:1202,0,249
3L	14476195	.	A	T	2135.77	.	AC=1;AF=0.500;AN=2;BaseQRankSum=0.744;ClippingRankSum=0.000;DP=70;ExcessHet=3.0103;FS=1.058;MLEAC=1;MLEAF=0.500;MQ=44.00;MQRankSum=0.000;QD=30.51;ReadPosRankSum=0.473;SOR=0.569	GT:AD:DP:GQ:PL	0/1:17,53:70:99:2164,0,640
3L	14476199	.	A	T	2173.77	.	AC=1;AF=0.500;AN=2;BaseQRankSum=-1.717;ClippingRankSum=0.000;DP=69;ExcessHet=3.0103;FS=0.000;MLEAC=1;MLEAF=0.500;MQ=44.00;MQRankSum=0.000;QD=31.50;ReadPosRankSum=0.085;SOR=0.648	GT:AD:DP:GQ:PL	0/1:16,53:69:99:2202,0,565
3L	14476323	.	C	A	1835.77	.	AC=1;AF=0.500;AN=2;BaseQRankSum=3.205;ClippingRankSum=0.000;DP=63;ExcessHet=3.0103;FS=0.000;MLEAC=1;MLEAF=0.500;MQ=44.00;MQRankSum=0.000;QD=29.14;ReadPosRankSum=-0.436;SOR=0.584	GT:AD:DP:GQ:PL	0/1:17,46:63:99:1864,0,569
3L	14476326	.	A	G	1845.77	.	AC=1;AF=0.500;AN=2;BaseQRankSum=-0.655;ClippingRankSum=0.000;DP=64;ExcessHet=3.0103;FS=1.088;MLEAC=1;MLEAF=0.500;MQ=44.00;MQRankSum=0.000;QD=28.84;ReadPosRankSum=-0.749;SOR=0.540	GT:AD:DP:GQ:PL	0/1:17,47:64:99:1874,0,569
3L	14476383	.	T	C	1474.77	.	AC=2;AF=1.00;AN=2;DP=54;ExcessHet=3.0103;FS=0.000;MLEAC=2;MLEAF=1.00;MQ=43.96;QD=27.31;SOR=1.220	GT:AD:DP:GQ:PL	1/1:0,54:54:99:1503,162,0
3L	14476542	.	A	G	939.77	.	AC=1;AF=0.500;AN=2;BaseQRankSum=-1.844;ClippingRankSum=0.000;DP=70;ExcessHet=3.0103;FS=8.456;MLEAC=1;MLEAF=0.500;MQ=44.00;MQRankSum=0.000;QD=13.43;ReadPosRankSum=-0.931;SOR=1.093	GT:AD:DP:GQ:PL	0/1:26,44:70:99:968,0,534
3L	14476546	.	A	AT	1521.73	.	AC=2;AF=1.00;AN=2;DP=70;ExcessHet=3.0103;FS=0.000;MLEAC=2;MLEAF=1.00;MQ=44.00;QD=22.71;SOR=0.849	GT:AD:DP:GQ:PL	1/1:0,67:67:99:1559,200,0
3L	14476752	.	A	C	338.77	.	AC=1;AF=0.500;AN=2;BaseQRankSum=-1.317;ClippingRankSum=0.000;DP=51;ExcessHet=3.0103;FS=10.571;MLEAC=1;MLEAF=0.500;MQ=44.00;MQRankSum=0.000;QD=6.91;ReadPosRankSum=0.701;SOR=0.874	GT:AD:DP:GQ:PL	0/1:24,25:49:99:367,0,694
3L	14476753	.	C	A	338.77	.	AC=1;AF=0.500;AN=2;BaseQRankSum=4.656;ClippingRankSum=0.000;DP=51;ExcessHet=3.0103;FS=10.571;MLEAC=1;MLEAF=0.500;MQ=44.00;MQRankSum=0.000;QD=6.91;ReadPosRankSum=0.680;SOR=0.874	GT:AD:DP:GQ:PL	0/1:24,25:49:99:367,0,694
3L	14476780	.	G	C	582.77	.	AC=1;AF=0.500;AN=2;BaseQRankSum=-0.013;ClippingRankSum=0.000;DP=44;ExcessHet=3.0103;FS=13.149;MLEAC=1;MLEAF=0.500;MQ=44.00;MQRankSum=0.000;QD=13.24;ReadPosRankSum=-1.771;SOR=0.066	GT:AD:DP:GQ:PL	0/1:15,29:44:99:611,0,281
3L	14476827	.	GCGAGA	G	341.73	.	AC=1;AF=0.500;AN=2;BaseQRankSum=0.928;ClippingRankSum=0.000;DP=35;ExcessHet=3.0103;FS=0.000;MLEAC=1;MLEAF=0.500;MQ=44.00;MQRankSum=0.000;QD=10.05;ReadPosRankSum=0.019;SOR=0.948	GT:AD:DP:GQ:PL	0/1:23,11:34:99:379,0,923
3L	14476920	.	GCCTCC	G	1033.73	.	AC=1;AF=0.500;AN=2;BaseQRankSum=-0.227;ClippingRankSum=0.000;DP=37;ExcessHet=3.0103;FS=7.079;MLEAC=1;MLEAF=0.500;MQ=44.00;MQRankSum=0.000;QD=32.30;ReadPosRankSum=-0.887;SOR=0.105	GT:AD:DP:GQ:PL	0/1:6,26:32:99:1071,0,199
3L	14476940	.	T	C	1042.77	.	AC=1;AF=0.500;AN=2;BaseQRankSum=-2.339;ClippingRankSum=0.000;DP=33;ExcessHet=3.0103;FS=7.100;MLEAC=1;MLEAF=0.500;MQ=44.00;MQRankSum=0.000;QD=31.60;ReadPosRankSum=0.551;SOR=0.078	GT:AD:DP:GQ:PL	0/1:7,26:33:99:1071,0,199
3L	14477031	.	C	A	409.77	.	AC=1;AF=0.500;AN=2;BaseQRankSum=0.378;ClippingRankSum=0.000;DP=49;ExcessHet=3.0103;FS=2.838;MLEAC=1;MLEAF=0.500;MQ=44.00;MQRankSum=0.000;QD=8.36;ReadPosRankSum=0.386;SOR=1.118	GT:AD:DP:GQ:PL	0/1:36,13:49:99:438,0,1818
3L	14477032	.	G	A	409.77	.	AC=1;AF=0.500;AN=2;BaseQRankSum=2.776;ClippingRankSum=0.000;DP=49;ExcessHet=3.0103;FS=2.838;MLEAC=1;MLEAF=0.500;MQ=44.00;MQRankSum=0.000;QD=8.36;ReadPosRankSum=0.402;SOR=1.118	GT:AD:DP:GQ:PL	0/1:36,13:49:99:438,0,1818
3L	14477162	.	G	A	128.77	.	AC=1;AF=0.500;AN=2;BaseQRankSum=0.950;ClippingRankSum=0.000;DP=32;ExcessHet=3.0103;FS=1.527;MLEAC=1;MLEAF=0.500;MQ=44.00;MQRankSum=0.000;QD=4.02;ReadPosRankSum=-0.990;SOR=1.061	GT:AD:DP:GQ:PL	0/1:23,9:32:99:157,0,509
3L	14477181	.	A	C	70.77	.	AC=1;AF=0.500;AN=2;BaseQRankSum=0.902;ClippingRankSum=0.000;DP=32;ExcessHet=3.0103;FS=3.952;MLEAC=1;MLEAF=0.500;MQ=44.00;MQRankSum=0.000;QD=2.21;ReadPosRankSum=0.182;SOR=1.582	GT:AD:DP:GQ:PL	0/1:25,7:32:99:99,0,585
3L	14477192	.	GCTCCCGCAA	G	247.73	.	AC=1;AF=0.500;AN=2;BaseQRankSum=-2.871;ClippingRankSum=0.000;DP=40;ExcessHet=3.0103;FS=5.923;MLEAC=1;MLEAF=0.500;MQ=44.00;MQRankSum=0.000;QD=6.19;ReadPosRankSum=0.089;SOR=1.988	GT:AD:DP:GQ:PL	0/1:31,9:40:99:285,0,1547
3L	14477246	.	G	C	46.77	.	AC=1;AF=0.500;AN=2;BaseQRankSum=1.436;ClippingRankSum=0.000;DP=50;ExcessHet=3.0103;FS=12.972;MLEAC=1;MLEAF=0.500;MQ=44.00;MQRankSum=0.000;QD=0.94;ReadPosRankSum=0.914;SOR=2.815	GT:AD:DP:GQ:PL	0/1:42,8:50:75:75,0,984
3L	14477399	.	A	T	148.77	.	AC=1;AF=0.500;AN=2;BaseQRankSum=-1.682;ClippingRankSum=0.000;DP=53;ExcessHet=3.0103;FS=4.908;MLEAC=1;MLEAF=0.500;MQ=44.00;MQRankSum=0.000;QD=2.81;ReadPosRankSum=1.612;SOR=1.593	GT:AD:DP:GQ:PL	0/1:41,12:53:99:177,0,1018
3L	14477435	.	G	A	166.77	.	AC=1;AF=0.500;AN=2;BaseQRankSum=1.147;ClippingRankSum=0.000;DP=50;ExcessHet=3.0103;FS=0.000;MLEAC=1;MLEAF=0.500;MQ=44.00;MQRankSum=0.000;QD=3.34;ReadPosRankSum=-0.355;SOR=0.582	GT:AD:DP:GQ:PL	0/1:38,12:50:99:195,0,894
3L	14477470	.	T	A	143.77	.	AC=1;AF=0.500;AN=2;BaseQRankSum=-1.410;ClippingRankSum=0.000;DP=57;ExcessHet=3.0103;FS=0.000;MLEAC=1;MLEAF=0.500;MQ=44.00;MQRankSum=0.000;QD=2.52;ReadPosRankSum=-1.435;SOR=0.846	GT:AD:DP:GQ:PL	0/1:44,13:57:99:172,0,1070
3L	14477637	.	C	A	226.77	.	AC=1;AF=0.500;AN=2;BaseQRankSum=-0.236;ClippingRankSum=0.000;DP=66;ExcessHet=3.0103;FS=0.000;MLEAC=1;MLEAF=0.500;MQ=44.00;MQRankSum=0.000;QD=3.49;ReadPosRankSum=0.927;SOR=0.641	GT:AD:DP:GQ:PL	0/1:49,16:65:99:255,0,1157
3L	14477748	.	C	A	180.77	.	AC=1;AF=0.500;AN=2;BaseQRankSum=1.490;ClippingRankSum=0.000;DP=67;ExcessHet=3.0103;FS=6.168;MLEAC=1;MLEAF=0.500;MQ=43.86;MQRankSum=-0.968;QD=2.70;ReadPosRankSum=-0.750;SOR=1.245	GT:AD:DP:GQ:PL	0/1:53,14:67:99:209,0,1266
3L	14477777	.	A	C	1268.77	.	AC=1;AF=0.500;AN=2;BaseQRankSum=-0.539;ClippingRankSum=0.000;DP=66;ExcessHet=3.0103;FS=7.010;MLEAC=1;MLEAF=0.500;MQ=43.86;MQRankSum=1.176;QD=19.22;ReadPosRankSum=-1.471;SOR=0.148	GT:AD:DP:GQ:PL	0/1:12,54:66:99:1297,0,134
3L	14477898	.	C	A	1039.77	.	AC=1;AF=0.500;AN=2;BaseQRankSum=2.484;ClippingRankSum=0.000;DP=53;ExcessHet=3.0103;FS=0.000;MLEAC=1;MLEAF=0.500;MQ=44.00;MQRankSum=0.000;QD=19.62;ReadPosRankSum=-0.063;SOR=0.986	GT:AD:DP:GQ:PL	0/1:9,44:53:39:1068,0,39
3L	14478138	.	G	A	218.77	.	AC=1;AF=0.500;AN=2;BaseQRankSum=2.785;ClippingRankSum=0.000;DP=60;ExcessHet=3.0103;FS=0.000;MLEAC=1;MLEAF=0.500;MQ=44.00;MQRankSum=0.000;QD=3.65;ReadPosRankSum=-0.820;SOR=0.613	GT:AD:DP:GQ:PL	0/1:46,14:60:99:247,0,1019
3L	14478209	.	T	A	184.77	.	AC=1;AF=0.500;AN=2;BaseQRankSum=-1.043;ClippingRankSum=0.000;DP=52;ExcessHet=3.0103;FS=2.705;MLEAC=1;MLEAF=0.500;MQ=44.00;MQRankSum=0.000;QD=3.55;ReadPosRankSum=1.289;SOR=0.843	GT:AD:DP:GQ:PL	0/1:38,14:52:99:213,0,900
3L	14478300	.	C	CA	320.73	.	AC=1;AF=0.500;AN=2;BaseQRankSum=0.439;ClippingRankSum=0.000;DP=40;ExcessHet=3.0103;FS=1.440;MLEAC=1;MLEAF=0.500;MQ=44.00;MQRankSum=0.000;QD=8.91;ReadPosRankSum=0.253;SOR=1.127	GT:AD:DP:GQ:PL	0/1:12,24:36:99:358,0,311
3L	14478453	.	C	A	121.77	.	AC=1;AF=0.500;AN=2;BaseQRankSum=-0.617;ClippingRankSum=0.000;DP=64;ExcessHet=3.0103;FS=0.000;MLEAC=1;MLEAF=0.500;MQ=44.00;MQRankSum=0.000;QD=1.93;ReadPosRankSum=-0.171;SOR=0.836	GT:AD:DP:GQ:PL	0/1:50,13:63:99:150,0,1189
3L	14478573	.	CA	C	285.73	.	AC=1;AF=0.500;AN=2;BaseQRankSum=-0.626;ClippingRankSum=0.000;DP=57;ExcessHet=3.0103;FS=0.000;MLEAC=1;MLEAF=0.500;MQ=44.00;MQRankSum=0.000;QD=5.01;ReadPosRankSum=-1.107;SOR=0.720	GT:AD:DP:GQ:PL	0/1:42,15:57:99:323,0,1171
3L	14478611	.	C	G	363.77	.	AC=1;AF=0.500;AN=2;BaseQRankSum=-0.093;ClippingRankSum=0.000;DP=46;ExcessHet=3.0103;FS=4.746;MLEAC=1;MLEAF=0.500;MQ=44.00;MQRankSum=0.000;QD=7.91;ReadPosRankSum=0.300;SOR=0.828	GT:AD:DP:GQ:PL	0/1:34,12:46:99:392,0,1623
3L	14478612	.	A	G	363.77	.	AC=1;AF=0.500;AN=2;BaseQRankSum=-3.199;ClippingRankSum=0.000;DP=43;ExcessHet=3.0103;FS=3.035;MLEAC=1;MLEAF=0.500;MQ=44.00;MQRankSum=0.000;QD=8.46;ReadPosRankSum=-0.108;SOR=0.842	GT:AD:DP:GQ:PL	0/1:31,12:43:99:392,0,1623
3L	14478712	.	T	C	246.77	.	AC=1;AF=0.500;AN=2;BaseQRankSum=0.204;ClippingRankSum=0.000;DP=44;ExcessHet=3.0103;FS=6.813;MLEAC=1;MLEAF=0.500;MQ=43.83;MQRankSum=0.767;QD=5.61;ReadPosRankSum=-0.710;SOR=1.802	GT:AD:DP:GQ:PL	0/1:29,15:44:99:275,0,635
3L	14479034	.	CA	C	129.87	.	AC=1;AF=0.500;AN=2;BaseQRankSum=-1.434;ClippingRankSum=0.000;DP=41;ExcessHet=3.0103;FS=2.098;MLEAC=1;MLEAF=0.500;MQ=43.50;MQRankSum=1.985;QD=5.90;ReadPosRankSum=2.485;SOR=1.609	GT:AD:DP:GQ:PL	0/1:7,15:22:15:167,0,15
3L	14479384	.	CATCGCTTAAAAATA	C	1700.73	.	AC=1;AF=0.500;AN=2;BaseQRankSum=1.736;ClippingRankSum=0.000;DP=56;ExcessHet=3.0103;FS=9.337;MLEAC=1;MLEAF=0.500;MQ=43.77;MQRankSum=-1.393;QD=30.37;ReadPosRankSum=0.816;SOR=0.753	GT:AD:DP:GQ:PL	0/1:13,43:56:99:1738,0,557
3L	14479542	.	CAAAA	C	1735.73	.	AC=2;AF=1.00;AN=2;DP=41;ExcessHet=3.0103;FS=0.000;MLEAC=2;MLEAF=1.00;MQ=43.88;QD=26.83;SOR=0.902	GT:AD:DP:GQ:PL	1/1:0,40:40:99:1773,120,0
3L	14479804	.	T	G	301.77	.	AC=1;AF=0.500;AN=2;BaseQRankSum=-0.061;ClippingRankSum=0.000;DP=64;ExcessHet=3.0103;FS=0.000;MLEAC=1;MLEAF=0.500;MQ=43.94;MQRankSum=-0.609;QD=4.72;ReadPosRankSum=0.659;SOR=0.796	GT:AD:DP:GQ:PL	0/1:45,19:64:99:330,0,1008
3L	14479887	.	A	C	1674.77	.	AC=2;AF=1.00;AN=2;DP=61;ExcessHet=3.0103;FS=0.000;MLEAC=2;MLEAF=1.00;MQ=43.81;QD=27.91;SOR=0.906	GT:AD:DP:GQ:PL	1/1:0,60:60:99:1703,180,0
3L	14479900	.	A	T	200.77	.	AC=1;AF=0.500;AN=2;BaseQRankSum=1.465;ClippingRankSum=0.000;DP=54;ExcessHet=3.0103;FS=9.250;MLEAC=1;MLEAF=0.500;MQ=43.78;MQRankSum=-1.753;QD=3.79;ReadPosRankSum=-0.939;SOR=1.696	GT:AD:DP:GQ:PL	0/1:39,14:53:99:229,0,922
3L	14479956	.	T	C	67.77	.	AC=1;AF=0.500;AN=2;BaseQRankSum=-3.683;ClippingRankSum=0.000;DP=48;ExcessHet=3.0103;FS=8.646;MLEAC=1;MLEAF=0.500;MQ=43.84;MQRankSum=-1.627;QD=1.41;ReadPosRankSum=2.630;SOR=1.222	GT:AD:DP:GQ:PL	0/1:39,9:48:96:96,0,970
3L	14479972	.	T	TTTAAACA	297.73	.	AC=1;AF=0.500;AN=2;BaseQRankSum=-0.847;ClippingRankSum=0.000;DP=53;ExcessHet=3.0103;FS=2.861;MLEAC=1;MLEAF=0.500;MQ=43.85;MQRankSum=-1.462;QD=5.62;ReadPosRankSum=0.812;SOR=0.662	GT:AD:DP:GQ:PL	0/1:42,11:53:99:335,0,1672
3L	14480000	.	C	T	1441.77	.	AC=2;AF=1.00;AN=2;DP=52;ExcessHet=3.0103;FS=0.000;MLEAC=2;MLEAF=1.00;MQ=43.87;QD=27.73;SOR=0.770	GT:AD:DP:GQ:PL	1/1:0,52:52:99:1470,156,0
3L	14480019	.	T	A	2250.77	.	AC=2;AF=1.00;AN=2;DP=51;ExcessHet=3.0103;FS=0.000;MLEAC=2;MLEAF=1.00;MQ=43.90;QD=28.61;SOR=0.994	GT:AD:DP:GQ:PL	1/1:0,51:51:99:2279,154,0
3L	14480026	.	T	C	2356.77	.	AC=2;AF=1.00;AN=2;DP=53;ExcessHet=3.0103;FS=0.000;MLEAC=2;MLEAF=1.00;MQ=43.91;QD=29.28;SOR=0.981	GT:AD:DP:GQ:PL	1/1:0,53:53:99:2385,160,0
3L	14480033	.	A	C	2332.77	.	AC=2;AF=1.00;AN=2;DP=52;ExcessHet=3.0103;FS=0.000;MLEAC=2;MLEAF=1.00;MQ=43.91;QD=32.06;SOR=0.941	GT:AD:DP:GQ:PL	1/1:0,52:52:99:2361,160,0
3L	14480102	.	G	A	1550.77	.	AC=2;AF=1.00;AN=2;DP=56;ExcessHet=3.0103;FS=0.000;MLEAC=2;MLEAF=1.00;MQ=43.95;QD=28.20;SOR=0.729	GT:AD:DP:GQ:PL	1/1:0,55:55:99:1579,165,0
3L	14480327	.	C	T	141.77	.	AC=1;AF=0.500;AN=2;BaseQRankSum=1.142;ClippingRankSum=0.000;DP=49;ExcessHet=3.0103;FS=3.066;MLEAC=1;MLEAF=0.500;MQ=43.96;MQRankSum=0.000;QD=3.02;ReadPosRankSum=1.708;SOR=1.215	GT:AD:DP:GQ:PL	0/1:36,11:47:99:170,0,857
3L	14480467	.	C	CA	252.73	.	AC=1;AF=0.500;AN=2;BaseQRankSum=1.726;ClippingRankSum=0.000;DP=71;ExcessHet=3.0103;FS=1.101;MLEAC=1;MLEAF=0.500;MQ=43.90;MQRankSum=-0.723;QD=3.89;ReadPosRankSum=-1.088;SOR=0.933	GT:AD:DP:GQ:PL	0/1:48,17:65:99:290,0,1185
3L	14480565	.	C	CGAG	3087.73	.	AC=2;AF=1.00;AN=2;DP=70;ExcessHet=3.0103;FS=0.000;MLEAC=2;MLEAF=1.00;MQ=43.41;QD=33.34;SOR=1.418	GT:AD:DP:GQ:PL	1/1:0,70:70:99:3125,211,0
3L	14480567	.	T	TGA	3117.73	.	AC=2;AF=1.00;AN=2;DP=67;ExcessHet=3.0103;FS=0.000;MLEAC=2;MLEAF=1.00;MQ=43.38;QD=28.64;SOR=1.508	GT:AD:DP:GQ:PL	1/1:0,67:67:99:3155,214,0
3L	14480637	.	A	G	1117.77	.	AC=1;AF=0.500;AN=2;BaseQRankSum=-3.224;ClippingRankSum=0.000;DP=61;ExcessHet=3.0103;FS=1.241;MLEAC=1;MLEAF=0.500;MQ=43.31;MQRankSum=-1.966;QD=18.32;ReadPosRankSum=1.047;SOR=0.954	GT:AD:DP:GQ:PL	0/1:12,49:61:99:1146,0,166
3L	14480661	.	G	A	2045.77	.	AC=1;AF=0.500;AN=2;BaseQRankSum=2.128;ClippingRankSum=0.000;DP=61;ExcessHet=3.0103;FS=0.000;MLEAC=1;MLEAF=0.500;MQ=43.30;MQRankSum=-1.650;QD=33.54;ReadPosRankSum=0.359;SOR=0.591	GT:AD:DP:GQ:PL	0/1:9,52:61:99:2074,0,208
3L	14480663	.	G	A	2542.77	.	AC=2;AF=1.00;AN=2;DP=59;ExcessHet=3.0103;FS=0.000;MLEAC=2;MLEAF=1.00;MQ=43.27;QD=29.68;SOR=1.217	GT:AD:DP:GQ:PL	1/1:0,59:59:99:2571,184,0
3L	14480669	.	A	G	2024.77	.	AC=1;AF=0.500;AN=2;BaseQRankSum=-0.247;ClippingRankSum=0.000;DP=60;ExcessHet=3.0103;FS=1.347;MLEAC=1;MLEAF=0.500;MQ=43.28;MQRankSum=-1.778;QD=33.75;ReadPosRankSum=0.910;SOR=1.051	GT:AD:DP:GQ:PL	0/1:10,50:60:99:2053,0,244
3L	14480682	.	G	C	68.77	.	AC=1;AF=0.500;AN=2;BaseQRankSum=-2.003;ClippingRankSum=0.000;DP=57;ExcessHet=3.0103;FS=1.345;MLEAC=1;MLEAF=0.500;MQ=43.25;MQRankSum=1.874;QD=1.21;ReadPosRankSum=-0.312;SOR=1.032	GT:AD:DP:GQ:PL	0/1:47,10:57:97:97,0,1145
3L	14480746	.	T	C	507.77	.	AC=1;AF=0.500;AN=2;BaseQRankSum=-0.537;ClippingRankSum=0.000;DP=61;ExcessHet=3.0103;FS=1.122;MLEAC=1;MLEAF=0.500;MQ=43.36;MQRankSum=2.847;QD=8.32;ReadPosRankSum=1.002;SOR=0.909	GT:AD:DP:GQ:PL	0/1:45,16:61:99:536,0,1840
3L	14480747	.	A	G	507.77	.	AC=1;AF=0.500;AN=2;BaseQRankSum=-2.274;ClippingRankSum=0.000;DP=61;ExcessHet=3.0103;FS=1.122;MLEAC=1;MLEAF=0.500;MQ=43.36;MQRankSum=2.847;QD=8.32;ReadPosRankSum=1.111;SOR=0.909	GT:AD:DP:GQ:PL	0/1:45,16:61:99:536,0,1840
3L	14480752	.	C	T	504.77	.	AC=1;AF=0.500;AN=2;BaseQRankSum=-1.776;ClippingRankSum=0.000;DP=61;ExcessHet=3.0103;FS=1.122;MLEAC=1;MLEAF=0.500;MQ=43.29;MQRankSum=2.941;QD=8.27;ReadPosRankSum=1.667;SOR=0.748	GT:AD:DP:GQ:PL	0/1:46,15:61:99:533,0,1866
3L	14480795	.	C	G	1035.77	.	AC=1;AF=0.500;AN=2;BaseQRankSum=0.370;ClippingRankSum=0.000;DP=60;ExcessHet=3.0103;FS=0.000;MLEAC=1;MLEAF=0.500;MQ=42.55;MQRankSum=-3.930;QD=17.26;ReadPosRankSum=-1.426;SOR=0.621	GT:AD:DP:GQ:PL	0/1:15,45:60:99:1064,0,199
3L	14480852	.	T	TAGACATGG	2077.73	.	AC=1;AF=0.500;AN=2;BaseQRankSum=1.200;ClippingRankSum=0.000;DP=59;ExcessHet=3.0103;FS=3.053;MLEAC=1;MLEAF=0.500;MQ=41.86;MQRankSum=-4.052;QD=26.43;ReadPosRankSum=0.602;SOR=0.346	GT:AD:DP:GQ:PL	0/1:9,49:58:99:2115,0,212
3L	14480860	.	GA	G	1830.73	.	AC=1;AF=0.500;AN=2;BaseQRankSum=2.004;ClippingRankSum=0.000;DP=52;ExcessHet=3.0103;FS=0.000;MLEAC=1;MLEAF=0.500;MQ=41.56;MQRankSum=-4.058;QD=26.50;ReadPosRankSum=-0.174;SOR=0.602	GT:AD:DP:GQ:PL	0/1:7,45:52:99:1868,0,158
3L	14480862	.	GCAGAAACCA	G	1908.73	.	AC=1;AF=0.500;AN=2;BaseQRankSum=-1.093;ClippingRankSum=0.000;DP=53;ExcessHet=3.0103;FS=1.455;MLEAC=1;MLEAF=0.500;MQ=41.61;MQRankSum=-4.292;QD=25.03;ReadPosRankSum=-0.188;SOR=0.454	GT:AD:DP:GQ:PL	0/1:8,45:53:99:1946,0,236
3L	14480873	.	AAAACATTCAATTTG	A	1928.73	.	AC=1;AF=0.500;AN=2;BaseQRankSum=-0.022;ClippingRankSum=0.000;DP=57;ExcessHet=3.0103;FS=0.000;MLEAC=1;MLEAF=0.500;MQ=41.78;MQRankSum=-4.514;QD=33.84;ReadPosRankSum=-0.227;SOR=0.735	GT:AD:DP:GQ:PL	0/1:10,47:57:99:1966,0,317
3L	14480879	.	T	C	123.77	.	AC=1;AF=0.500;AN=2;BaseQRankSum=-1.305;ClippingRankSum=0.000;DP=54;ExcessHet=3.0103;FS=3.660;MLEAC=1;MLEAF=0.500;MQ=41.66;MQRankSum=3.912;QD=2.29;ReadPosRankSum=0.812;SOR=1.545	GT:AD:DP:GQ:PL	0/1:47,7:54:99:152,0,1952
3L	14480884	3L_14480884_SNP	T	C	207.77	.	AC=1;AF=0.500;AN=2;BaseQRankSum=-0.523;ClippingRankSum=0.000;DB;DP=55;ExcessHet=3.0103;FS=1.497;MLEAC=1;MLEAF=0.500;MQ=41.70;MQRankSum=4.138;QD=3.78;ReadPosRankSum=0.967;SOR=1.123	GT:AD:DP:GQ:PL	0/1:47,8:55:99:236,0,1946
3L	14480887	.	G	T	204.77	.	AC=1;AF=0.500;AN=2;BaseQRankSum=1.799;ClippingRankSum=0.000;DP=56;ExcessHet=3.0103;FS=0.000;MLEAC=1;MLEAF=0.500;MQ=41.74;MQRankSum=4.345;QD=3.66;ReadPosRankSum=0.660;SOR=0.845	GT:AD:DP:GQ:PL	0/1:47,9:56:99:233,0,1972
3L	14480896	.	C	T	1826.77	.	AC=1;AF=0.500;AN=2;BaseQRankSum=2.634;ClippingRankSum=0.000;DP=56;ExcessHet=3.0103;FS=1.324;MLEAC=1;MLEAF=0.500;MQ=41.72;MQRankSum=-4.633;QD=32.62;ReadPosRankSum=-2.104;SOR=0.408	GT:AD:DP:GQ:PL	0/1:11,45:56:99:1855,0,290
3L	14480927	.	G	A	1070.77	.	AC=1;AF=0.500;AN=2;BaseQRankSum=2.452;ClippingRankSum=0.000;DP=59;ExcessHet=3.0103;FS=1.186;MLEAC=1;MLEAF=0.500;MQ=42.11;MQRankSum=-3.981;QD=18.15;ReadPosRankSum=-0.878;SOR=0.666	GT:AD:DP:GQ:PL	0/1:13,46:59:99:1099,0,167
3L	14480937	.	C	A	2531.77	.	AC=2;AF=1.00;AN=2;DP=60;ExcessHet=3.0103;FS=0.000;MLEAC=2;MLEAF=1.00;MQ=42.21;QD=25.92;SOR=0.693	GT:AD:DP:GQ:PL	1/1:0,60:60:99:2560,184,0
3L	14480968	.	T	C	2646.77	.	AC=2;AF=1.00;AN=2;DP=59;ExcessHet=3.0103;FS=0.000;MLEAC=2;MLEAF=1.00;MQ=42.92;QD=29.36;SOR=0.950	GT:AD:DP:GQ:PL	1/1:0,59:59:99:2675,181,0
3L	14480973	.	A	G	2626.77	.	AC=2;AF=1.00;AN=2;DP=59;ExcessHet=3.0103;FS=0.000;MLEAC=2;MLEAF=1.00;MQ=43.02;QD=22.87;SOR=0.871	GT:AD:DP:GQ:PL	1/1:0,59:59:99:2655,178,0
3L	14480977	.	C	T	970.77	.	AC=1;AF=0.500;AN=2;BaseQRankSum=2.165;ClippingRankSum=0.000;DP=56;ExcessHet=3.0103;FS=0.000;MLEAC=1;MLEAF=0.500;MQ=43.20;MQRankSum=-2.769;QD=17.34;ReadPosRankSum=-2.584;SOR=0.788	GT:AD:DP:GQ:PL	0/1:14,42:56:99:999,0,212
3L	14481020	.	T	A	258.77	.	AC=1;AF=0.500;AN=2;BaseQRankSum=-1.237;ClippingRankSum=0.000;DP=63;ExcessHet=3.0103;FS=2.424;MLEAC=1;MLEAF=0.500;MQ=43.63;MQRankSum=2.084;QD=4.11;ReadPosRankSum=-1.387;SOR=1.007	GT:AD:DP:GQ:PL	0/1:46,17:63:99:287,0,1096
3L	14481039	.	A	C	1879.77	.	AC=2;AF=1.00;AN=2;DP=61;ExcessHet=3.0103;FS=0.000;MLEAC=2;MLEAF=1.00;MQ=43.57;QD=30.82;SOR=0.865	GT:AD:DP:GQ:PL	1/1:0,61:61:99:1908,183,0
3L	14481083	.	A	T	1672.77	.	AC=2;AF=1.00;AN=2;DP=61;ExcessHet=3.0103;FS=0.000;MLEAC=2;MLEAF=1.00;MQ=43.42;QD=27.42;SOR=0.941	GT:AD:DP:GQ:PL	1/1:0,61:61:99:1701,183,0
3L	14481176	.	GCAA	G	161.73	.	AC=1;AF=0.500;AN=2;BaseQRankSum=-0.445;ClippingRankSum=0.000;DP=63;ExcessHet=3.0103;FS=1.756;MLEAC=1;MLEAF=0.500;MQ=43.69;MQRankSum=1.117;QD=2.70;ReadPosRankSum=1.354;SOR=0.280	GT:AD:DP:GQ:PL	0/1:50,10:60:99:199,0,1771
3L	14481177	.	CA	C	286.73	.	AC=1;AF=0.500;AN=2;BaseQRankSum=-0.245;ClippingRankSum=0.000;DP=61;ExcessHet=3.0103;FS=0.000;MLEAC=1;MLEAF=0.500;MQ=43.68;MQRankSum=-0.825;QD=5.97;ReadPosRankSum=1.218;SOR=0.668	GT:AD:DP:GQ:PL	0/1:18,30:48:99:324,0,455
3L	14481337	.	C	A	1525.77	.	AC=2;AF=1.00;AN=2;DP=55;ExcessHet=3.0103;FS=0.000;MLEAC=2;MLEAF=1.00;MQ=43.84;QD=27.74;SOR=1.609	GT:AD:DP:GQ:PL	1/1:0,55:55:99:1554,165,0
3L	14481582	.	T	G	1427.77	.	AC=2;AF=1.00;AN=2;DP=54;ExcessHet=3.0103;FS=0.000;MLEAC=2;MLEAF=1.00;MQ=43.93;QD=26.44;SOR=0.931	GT:AD:DP:GQ:PL	1/1:0,54:54:99:1456,161,0
3L	14481644	.	AAAAAAAATAAT	A	1672.73	.	AC=1;AF=0.500;AN=2;BaseQRankSum=-0.071;ClippingRankSum=0.000;DP=60;ExcessHet=3.0103;FS=4.429;MLEAC=1;MLEAF=0.500;MQ=43.84;MQRankSum=-1.322;QD=29.87;ReadPosRankSum=1.764;SOR=0.444	GT:AD:DP:GQ:PL	0/1:14,42:56:99:1710,0,452
3L	14481702	.	A	C	781.77	.	AC=1;AF=0.500;AN=2;BaseQRankSum=-1.684;ClippingRankSum=0.000;DP=48;ExcessHet=3.0103;FS=9.702;MLEAC=1;MLEAF=0.500;MQ=43.80;MQRankSum=-1.403;QD=16.29;ReadPosRankSum=-2.980;SOR=0.220	GT:AD:DP:GQ:PL	0/1:13,35:48:99:810,0,230
3L	14481830	.	ATAGAC	A	1520.73	.	AC=1;AF=0.500;AN=2;BaseQRankSum=-0.668;ClippingRankSum=0.000;DP=49;ExcessHet=3.0103;FS=0.000;MLEAC=1;MLEAF=0.500;MQ=43.84;MQRankSum=-1.217;QD=31.04;ReadPosRankSum=-1.824;SOR=0.610	GT:AD:DP:GQ:PL	0/1:13,36:49:99:1558,0,428
3L	14481836	.	A	ATGGT	1520.73	.	AC=1;AF=0.500;AN=2;BaseQRankSum=-0.308;ClippingRankSum=0.000;DP=49;ExcessHet=3.0103;FS=0.000;MLEAC=1;MLEAF=0.500;MQ=43.84;MQRankSum=-1.217;QD=31.04;ReadPosRankSum=-2.175;SOR=0.610	GT:AD:DP:GQ:PL	0/1:13,36:49:99:1558,0,428
3L	14481874	.	A	G	1283.77	.	AC=1;AF=0.500;AN=2;BaseQRankSum=-3.332;ClippingRankSum=0.000;DP=46;ExcessHet=3.0103;FS=0.000;MLEAC=1;MLEAF=0.500;MQ=43.83;MQRankSum=-1.274;QD=27.91;ReadPosRankSum=-0.232;SOR=0.635	GT:AD:DP:GQ:PL	0/1:13,33:46:99:1312,0,432
3L	14481886	.	G	T	1384.77	.	AC=1;AF=0.500;AN=2;BaseQRankSum=0.842;ClippingRankSum=0.000;DP=47;ExcessHet=3.0103;FS=1.240;MLEAC=1;MLEAF=0.500;MQ=43.83;MQRankSum=-1.255;QD=29.46;ReadPosRankSum=0.416;SOR=0.701	GT:AD:DP:GQ:PL	0/1:13,34:47:99:1413,0,441
3L	14481887	.	C	T	1384.77	.	AC=1;AF=0.500;AN=2;BaseQRankSum=0.981;ClippingRankSum=0.000;DP=47;ExcessHet=3.0103;FS=1.240;MLEAC=1;MLEAF=0.500;MQ=43.83;MQRankSum=-1.255;QD=29.46;ReadPosRankSum=0.583;SOR=0.701	GT:AD:DP:GQ:PL	0/1:13,34:47:99:1413,0,441
3L	14481908	.	A	T	1868.77	.	AC=2;AF=1.00;AN=2;DP=48;ExcessHet=3.0103;FS=0.000;MLEAC=2;MLEAF=1.00;MQ=43.75;QD=27.24;SOR=0.866	GT:AD:DP:GQ:PL	1/1:0,48:48:99:1897,147,0
3L	14481940	.	G	A	825.77	.	AC=1;AF=0.500;AN=2;BaseQRankSum=-0.286;ClippingRankSum=0.000;DP=49;ExcessHet=3.0103;FS=7.364;MLEAC=1;MLEAF=0.500;MQ=43.84;MQRankSum=-1.152;QD=16.85;ReadPosRankSum=0.326;SOR=0.865	GT:AD:DP:GQ:PL	0/1:12,37:49:99:854,0,184
3L	14482073	.	G	T	1827.77	.	AC=2;AF=1.00;AN=2;DP=66;ExcessHet=3.0103;FS=0.000;MLEAC=2;MLEAF=1.00;MQ=43.97;QD=27.69;SOR=1.033	GT:AD:DP:GQ:PL	1/1:0,66:66:99:1856,198,0
3L	14482153	.	C	A	203.77	.	AC=1;AF=0.500;AN=2;BaseQRankSum=1.499;ClippingRankSum=0.000;DP=63;ExcessHet=3.0103;FS=18.256;MLEAC=1;MLEAF=0.500;MQ=43.97;MQRankSum=0.596;QD=3.23;ReadPosRankSum=-0.692;SOR=3.119	GT:AD:DP:GQ:PL	0/1:48,15:63:99:232,0,1099
3L	14482290	.	G	A	1201.77	.	AC=1;AF=0.500;AN=2;BaseQRankSum=-0.532;ClippingRankSum=0.000;DP=65;ExcessHet=3.0103;FS=2.746;MLEAC=1;MLEAF=0.500;MQ=43.97;MQRankSum=-0.436;QD=18.49;ReadPosRankSum=0.398;SOR=0.368	GT:AD:DP:GQ:PL	0/1:12,53:65:99:1230,0,145
3L	14482320	.	T	A	615.77	.	AC=1;AF=0.500;AN=2;BaseQRankSum=-0.985;ClippingRankSum=0.000;DP=54;ExcessHet=3.0103;FS=1.427;MLEAC=1;MLEAF=0.500;MQ=43.93;MQRankSum=-0.688;QD=12.57;ReadPosRankSum=-0.809;SOR=0.404	GT:AD:DP:GQ:PL	0/1:10,39:49:99:644,0,138
3L	14482563	.	TC	T	764.50	.	AC=1;AF=0.500;AN=2;BaseQRankSum=-0.302;ClippingRankSum=0.000;DP=48;ExcessHet=3.0103;FS=0.000;MLEAC=1;MLEAF=0.500;MQ=44.00;MQRankSum=0.000;QD=18.20;ReadPosRankSum=-0.156;SOR=0.593	GT:AD:DP:GQ:PL	0/1:5,37:42:3:800,0,3
3L	14483106	.	TA	T	81.73	.	AC=1;AF=0.500;AN=2;BaseQRankSum=-0.054;ClippingRankSum=0.000;DP=61;ExcessHet=3.0103;FS=2.811;MLEAC=1;MLEAF=0.500;MQ=43.90;MQRankSum=-2.505;QD=1.51;ReadPosRankSum=1.428;SOR=1.255	GT:AD:DP:GQ:PL	0/1:41,13:54:99:119,0,810
3L	14483158	.	A	G	556.77	.	AC=1;AF=0.500;AN=2;BaseQRankSum=-2.458;ClippingRankSum=0.000;DP=53;ExcessHet=3.0103;FS=4.266;MLEAC=1;MLEAF=0.500;MQ=43.85;MQRankSum=-2.546;QD=10.51;ReadPosRankSum=-0.095;SOR=1.405	GT:AD:DP:GQ:PL	0/1:36,17:53:99:585,0,1639
3L	14483160	.	A	ATTT	521.73	.	AC=1;AF=0.500;AN=2;BaseQRankSum=-1.780;ClippingRankSum=0.000;DP=52;ExcessHet=3.0103;FS=4.715;MLEAC=1;MLEAF=0.500;MQ=43.85;MQRankSum=-1.594;QD=10.03;ReadPosRankSum=-0.267;SOR=1.524	GT:AD:DP:GQ:PL	0/1:35,17:52:99:559,0,1636
3L	14483168	.	C	T	566.77	.	AC=1;AF=0.500;AN=2;BaseQRankSum=-0.770;ClippingRankSum=0.000;DP=52;ExcessHet=3.0103;FS=4.060;MLEAC=1;MLEAF=0.500;MQ=43.85;MQRankSum=-2.510;QD=10.90;ReadPosRankSum=-0.537;SOR=1.291	GT:AD:DP:GQ:PL	0/1:35,17:52:99:595,0,1603
3L	14483198	.	T	C	198.77	.	AC=1;AF=0.500;AN=2;BaseQRankSum=-2.140;ClippingRankSum=0.000;DP=52;ExcessHet=3.0103;FS=1.199;MLEAC=1;MLEAF=0.500;MQ=43.96;MQRankSum=-1.604;QD=3.82;ReadPosRankSum=0.124;SOR=0.976	GT:AD:DP:GQ:PL	0/1:38,14:52:99:227,0,907
3L	14483215	.	A	G	139.77	.	AC=1;AF=0.500;AN=2;BaseQRankSum=-0.484;ClippingRankSum=0.000;DP=54;ExcessHet=3.0103;FS=1.263;MLEAC=1;MLEAF=0.500;MQ=43.96;MQRankSum=-1.826;QD=2.59;ReadPosRankSum=1.291;SOR=0.456	GT:AD:DP:GQ:PL	0/1:42,12:54:99:168,0,964
3L	14483382	.	C	G	140.77	.	AC=1;AF=0.500;AN=2;BaseQRankSum=1.618;ClippingRankSum=0.000;DP=54;ExcessHet=3.0103;FS=1.249;MLEAC=1;MLEAF=0.500;MQ=44.00;MQRankSum=0.000;QD=2.61;ReadPosRankSum=0.430;SOR=0.444	GT:AD:DP:GQ:PL	0/1:41,13:54:99:169,0,924
3L	14483508	.	T	TTCTTCC	414.73	.	AC=1;AF=0.500;AN=2;BaseQRankSum=3.056;ClippingRankSum=0.000;DP=61;ExcessHet=3.0103;FS=0.000;MLEAC=1;MLEAF=0.500;MQ=43.97;MQRankSum=-1.882;QD=6.80;ReadPosRankSum=-0.494;SOR=0.779	GT:AD:DP:GQ:PL	0/1:48,13:61:99:452,0,1924
3L	14483509	.	A	AC	414.73	.	AC=1;AF=0.500;AN=2;BaseQRankSum=4.447;ClippingRankSum=0.000;DP=60;ExcessHet=3.0103;FS=0.000;MLEAC=1;MLEAF=0.500;MQ=43.97;MQRankSum=-1.958;QD=6.91;ReadPosRankSum=-0.074;SOR=0.659	GT:AD:DP:GQ:PL	0/1:48,12:60:99:452,0,1924
3L	14483518	.	A	T	426.77	.	AC=1;AF=0.500;AN=2;BaseQRankSum=-0.896;ClippingRankSum=0.000;DP=59;ExcessHet=3.0103;FS=0.000;MLEAC=1;MLEAF=0.500;MQ=43.97;MQRankSum=-1.674;QD=7.23;ReadPosRankSum=-1.071;SOR=0.559	GT:AD:DP:GQ:PL	0/1:44,15:59:99:455,0,1881
3L	14483597	.	A	G	207.77	.	AC=1;AF=0.500;AN=2;BaseQRankSum=1.261;ClippingRankSum=0.000;DP=55;ExcessHet=3.0103;FS=1.146;MLEAC=1;MLEAF=0.500;MQ=43.96;MQRankSum=-1.592;QD=3.78;ReadPosRankSum=0.407;SOR=0.738	GT:AD:DP:GQ:PL	0/1:40,15:55:99:236,0,820
3L	14483630	.	A	G	195.77	.	AC=1;AF=0.500;AN=2;BaseQRankSum=-2.616;ClippingRankSum=0.000;DP=56;ExcessHet=3.0103;FS=0.000;MLEAC=1;MLEAF=0.500;MQ=44.00;MQRankSum=0.000;QD=3.50;ReadPosRankSum=-1.342;SOR=0.778	GT:AD:DP:GQ:PL	0/1:41,15:56:99:224,0,1004
3L	14483682	.	A	T	257.77	.	AC=1;AF=0.500;AN=2;BaseQRankSum=0.038;ClippingRankSum=0.000;DP=51;ExcessHet=3.0103;FS=1.388;MLEAC=1;MLEAF=0.500;MQ=44.00;MQRankSum=0.000;QD=5.05;ReadPosRankSum=1.602;SOR=1.055	GT:AD:DP:GQ:PL	0/1:41,10:51:99:286,0,1627
3L	14483689	.	C	T	320.77	.	AC=1;AF=0.500;AN=2;BaseQRankSum=0.600;ClippingRankSum=0.000;DP=52;ExcessHet=3.0103;FS=0.000;MLEAC=1;MLEAF=0.500;MQ=44.00;MQRankSum=0.000;QD=6.17;ReadPosRankSum=0.533;SOR=0.520	GT:AD:DP:GQ:PL	0/1:40,12:52:99:349,0,1592
3L	14483954	.	T	C	1220.77	.	AC=2;AF=1.00;AN=2;DP=46;ExcessHet=3.0103;FS=0.000;MLEAC=2;MLEAF=1.00;MQ=43.79;QD=26.54;SOR=1.085	GT:AD:DP:GQ:PL	1/1:0,46:46:99:1249,137,0
3L	14484012	.	T	TAGC	841.73	.	AC=1;AF=0.500;AN=2;BaseQRankSum=-1.158;ClippingRankSum=0.000;DP=39;ExcessHet=3.0103;FS=3.715;MLEAC=1;MLEAF=0.500;MQ=42.77;MQRankSum=-2.095;QD=25.51;ReadPosRankSum=-1.578;SOR=1.450	GT:AD:DP:GQ:PL	0/1:9,24:33:99:879,0,300
3L	14484021	.	CAGCAGCAGCAGCAGCATCCGA	C	160.73	.	AC=1;AF=0.500;AN=2;BaseQRankSum=0.162;ClippingRankSum=0.000;DP=44;ExcessHet=3.0103;FS=1.659;MLEAC=1;MLEAF=0.500;MQ=42.87;MQRankSum=1.710;QD=4.12;ReadPosRankSum=1.300;SOR=0.782	GT:AD:DP:GQ:PL	0/1:32,7:39:99:198,0,1322
3L	14484269	.	T	C	774.77	.	AC=1;AF=0.500;AN=2;BaseQRankSum=-1.514;ClippingRankSum=0.000;DP=44;ExcessHet=3.0103;FS=1.579;MLEAC=1;MLEAF=0.500;MQ=43.13;MQRankSum=-0.848;QD=17.61;ReadPosRankSum=1.110;SOR=0.322	GT:AD:DP:GQ:PL	0/1:9,35:44:99:803,0,138
3L	14484307	.	G	A	1606.77	.	AC=1;AF=0.500;AN=2;BaseQRankSum=-0.234;ClippingRankSum=0.000;DP=47;ExcessHet=3.0103;FS=0.000;MLEAC=1;MLEAF=0.500;MQ=43.10;MQRankSum=-0.544;QD=34.19;ReadPosRankSum=-2.050;SOR=0.990	GT:AD:DP:GQ:PL	0/1:7,40:47:99:1635,0,234
3L	14484308	.	C	G	1606.77	.	AC=1;AF=0.500;AN=2;BaseQRankSum=-1.032;ClippingRankSum=0.000;DP=46;ExcessHet=3.0103;FS=0.000;MLEAC=1;MLEAF=0.500;MQ=43.08;MQRankSum=-0.573;QD=34.93;ReadPosRankSum=-1.909;SOR=0.941	GT:AD:DP:GQ:PL	0/1:7,39:46:99:1635,0,234
3L	14484620	.	G	A	1115.77	.	AC=1;AF=0.500;AN=2;BaseQRankSum=2.163;ClippingRankSum=0.000;DP=61;ExcessHet=3.0103;FS=2.725;MLEAC=1;MLEAF=0.500;MQ=42.59;MQRankSum=-2.646;QD=18.29;ReadPosRankSum=1.306;SOR=0.481	GT:AD:DP:GQ:PL	0/1:13,48:61:99:1144,0,160
3L	14484658	.	A	G	1761.77	.	AC=1;AF=0.500;AN=2;BaseQRankSum=-3.270;ClippingRankSum=0.000;DP=59;ExcessHet=3.0103;FS=5.932;MLEAC=1;MLEAF=0.500;MQ=41.59;MQRankSum=-3.571;QD=29.86;ReadPosRankSum=0.409;SOR=0.242	GT:AD:DP:GQ:PL	0/1:16,43:59:99:1790,0,539
3L	14484664	.	C	T	1770.77	.	AC=1;AF=0.500;AN=2;BaseQRankSum=-0.806;ClippingRankSum=0.000;DP=59;ExcessHet=3.0103;FS=5.932;MLEAC=1;MLEAF=0.500;MQ=41.46;MQRankSum=-3.686;QD=30.01;ReadPosRankSum=-0.239;SOR=0.242	GT:AD:DP:GQ:PL	0/1:16,43:59:99:1799,0,539
3L	14484667	.	T	A	1728.77	.	AC=1;AF=0.500;AN=2;BaseQRankSum=2.494;ClippingRankSum=0.000;DP=58;ExcessHet=3.0103;FS=4.275;MLEAC=1;MLEAF=0.500;MQ=41.37;MQRankSum=-3.693;QD=29.81;ReadPosRankSum=-0.897;SOR=0.282	GT:AD:DP:GQ:PL	0/1:15,43:58:99:1757,0,542
3L	14484674	.	A	T	1644.77	.	AC=1;AF=0.500;AN=2;BaseQRankSum=0.426;ClippingRankSum=0.000;DP=55;ExcessHet=3.0103;FS=4.321;MLEAC=1;MLEAF=0.500;MQ=41.27;MQRankSum=-3.936;QD=29.90;ReadPosRankSum=-0.714;SOR=0.243	GT:AD:DP:GQ:PL	0/1:16,39:55:99:1673,0,548
3L	14484675	.	C	T	1641.77	.	AC=1;AF=0.500;AN=2;BaseQRankSum=-0.296;ClippingRankSum=0.000;DP=55;ExcessHet=3.0103;FS=4.321;MLEAC=1;MLEAF=0.500;MQ=41.27;MQRankSum=-3.936;QD=29.85;ReadPosRankSum=-0.779;SOR=0.243	GT:AD:DP:GQ:PL	0/1:16,39:55:99:1670,0,590
3L	14484683	.	T	A	1641.77	.	AC=1;AF=0.500;AN=2;BaseQRankSum=1.189;ClippingRankSum=0.000;DP=57;ExcessHet=3.0103;FS=2.461;MLEAC=1;MLEAF=0.500;MQ=40.85;MQRankSum=-4.226;QD=28.80;ReadPosRankSum=-1.012;SOR=0.405	GT:AD:DP:GQ:PL	0/1:17,40:57:99:1670,0,590
3L	14484704	.	A	T	1633.77	.	AC=1;AF=0.500;AN=2;BaseQRankSum=0.520;ClippingRankSum=0.000;DP=56;ExcessHet=3.0103;FS=4.287;MLEAC=1;MLEAF=0.500;MQ=40.16;MQRankSum=-4.385;QD=29.17;ReadPosRankSum=-2.069;SOR=0.264	GT:AD:DP:GQ:PL	0/1:16,40:56:99:1662,0,548
3L	14484708	.	AC	A	1621.73	.	AC=1;AF=0.500;AN=2;BaseQRankSum=-1.074;ClippingRankSum=0.000;DP=57;ExcessHet=3.0103;FS=5.942;MLEAC=1;MLEAF=0.500;MQ=40.17;MQRankSum=-4.429;QD=28.45;ReadPosRankSum=-2.314;SOR=0.242	GT:AD:DP:GQ:PL	0/1:16,41:57:99:1659,0,578
3L	14484749	.	ATTAG	A	1275.73	.	AC=1;AF=0.500;AN=2;BaseQRankSum=-0.107;ClippingRankSum=0.000;DP=52;ExcessHet=3.0103;FS=2.534;MLEAC=1;MLEAF=0.500;MQ=39.30;MQRankSum=-5.726;QD=24.53;ReadPosRankSum=1.445;SOR=0.368	GT:AD:DP:GQ:PL	0/1:19,33:52:99:1313,0,707
3L	14484754	.	CTTAATGT	C	1317.73	.	AC=1;AF=0.500;AN=2;BaseQRankSum=-1.873;ClippingRankSum=0.000;DP=50;ExcessHet=3.0103;FS=1.172;MLEAC=1;MLEAF=0.500;MQ=39.10;MQRankSum=-5.497;QD=26.35;ReadPosRankSum=1.055;SOR=0.473	GT:AD:DP:GQ:PL	0/1:17,33:50:99:1355,0,737
3L	14484764	.	T	A	1338.77	.	AC=1;AF=0.500;AN=2;BaseQRankSum=-1.186;ClippingRankSum=0.000;DP=48;ExcessHet=3.0103;FS=1.177;MLEAC=1;MLEAF=0.500;MQ=38.92;MQRankSum=-5.312;QD=27.89;ReadPosRankSum=-1.432;SOR=0.501	GT:AD:DP:GQ:PL	0/1:16,32:48:99:1367,0,569
3L	14484768	.	A	G	1267.77	.	AC=1;AF=0.500;AN=2;BaseQRankSum=-0.855;ClippingRankSum=0.000;DP=47;ExcessHet=3.0103;FS=0.000;MLEAC=1;MLEAF=0.500;MQ=38.80;MQRankSum=-5.441;QD=26.97;ReadPosRankSum=-1.431;SOR=0.557	GT:AD:DP:GQ:PL	0/1:16,31:47:99:1296,0,576
3L	14484769	.	AAC	A	1300.73	.	AC=1;AF=0.500;AN=2;BaseQRankSum=-0.338;ClippingRankSum=0.000;DP=48;ExcessHet=3.0103;FS=0.000;MLEAC=1;MLEAF=0.500;MQ=38.75;MQRankSum=-5.485;QD=27.10;ReadPosRankSum=-2.109;SOR=0.602	GT:AD:DP:GQ:PL	0/1:16,32:48:99:1338,0,573
3L	14484772	.	TATG	T	1300.73	.	AC=1;AF=0.500;AN=2;BaseQRankSum=1.190;ClippingRankSum=0.000;DP=49;ExcessHet=3.0103;FS=1.146;MLEAC=1;MLEAF=0.500;MQ=38.69;MQRankSum=-5.528;QD=26.55;ReadPosRankSum=-2.574;SOR=0.542	GT:AD:DP:GQ:PL	0/1:16,33:49:99:1338,0,573
3L	14484780	.	A	T	1350.77	.	AC=1;AF=0.500;AN=2;BaseQRankSum=-0.871;ClippingRankSum=0.000;DP=48;ExcessHet=3.0103;FS=0.000;MLEAC=1;MLEAF=0.500;MQ=38.20;MQRankSum=-5.825;QD=28.14;ReadPosRankSum=0.716;SOR=0.602	GT:AD:DP:GQ:PL	0/1:16,32:48:99:1379,0,569
3L	14484784	.	A	G	1309.77	.	AC=1;AF=0.500;AN=2;BaseQRankSum=-2.717;ClippingRankSum=0.000;DP=49;ExcessHet=3.0103;FS=1.146;MLEAC=1;MLEAF=0.500;MQ=38.16;MQRankSum=-5.864;QD=26.73;ReadPosRankSum=0.139;SOR=0.542	GT:AD:DP:GQ:PL	0/1:16,33:49:99:1338,0,573
3L	14484788	.	A	T	1309.77	.	AC=1;AF=0.500;AN=2;BaseQRankSum=-0.985;ClippingRankSum=0.000;DP=49;ExcessHet=3.0103;FS=1.146;MLEAC=1;MLEAF=0.500;MQ=38.16;MQRankSum=-5.864;QD=26.73;ReadPosRankSum=-1.900;SOR=0.542	GT:AD:DP:GQ:PL	0/1:16,33:49:99:1338,0,573
3L	14484789	.	G	A	1309.77	.	AC=1;AF=0.500;AN=2;BaseQRankSum=-0.374;ClippingRankSum=0.000;DP=49;ExcessHet=3.0103;FS=1.146;MLEAC=1;MLEAF=0.500;MQ=38.16;MQRankSum=-5.864;QD=26.73;ReadPosRankSum=0.395;SOR=0.542	GT:AD:DP:GQ:PL	0/1:16,33:49:99:1338,0,573
3L	14484815	.	T	C	1488.77	.	AC=1;AF=0.500;AN=2;BaseQRankSum=1.878;ClippingRankSum=0.000;DP=54;ExcessHet=3.0103;FS=0.000;MLEAC=1;MLEAF=0.500;MQ=37.61;MQRankSum=-5.929;QD=27.57;ReadPosRankSum=-2.132;SOR=0.639	GT:AD:DP:GQ:PL	0/1:15,39:54:99:1517,0,536
3L	14484826	.	G	A	1542.77	.	AC=1;AF=0.500;AN=2;BaseQRankSum=1.431;ClippingRankSum=0.000;DP=54;ExcessHet=3.0103;FS=1.197;MLEAC=1;MLEAF=0.500;MQ=37.95;MQRankSum=-6.056;QD=28.57;ReadPosRankSum=-1.953;SOR=0.446	GT:AD:DP:GQ:PL	0/1:16,38:54:99:1571,0,596
3L	14484828	.	G	A	1515.77	.	AC=1;AF=0.500;AN=2;BaseQRankSum=-0.762;ClippingRankSum=0.000;DP=54;ExcessHet=3.0103;FS=1.197;MLEAC=1;MLEAF=0.500;MQ=37.95;MQRankSum=-6.056;QD=28.07;ReadPosRankSum=-1.977;SOR=0.446	GT:AD:DP:GQ:PL	0/1:16,38:54:99:1544,0,599
3L	14484851	.	G	A	931.77	.	AC=1;AF=0.500;AN=2;BaseQRankSum=4.165;ClippingRankSum=0.000;DP=56;ExcessHet=3.0103;FS=4.143;MLEAC=1;MLEAF=0.500;MQ=37.88;MQRankSum=-6.131;QD=16.64;ReadPosRankSum=-0.320;SOR=0.312	GT:AD:DP:GQ:PL	0/1:16,40:56:99:960,0,403
3L	14484865	.	T	C	1556.77	.	AC=1;AF=0.500;AN=2;BaseQRankSum=-2.692;ClippingRankSum=0.000;DP=54;ExcessHet=3.0103;FS=4.597;MLEAC=1;MLEAF=0.500;MQ=37.73;MQRankSum=-5.819;QD=28.83;ReadPosRankSum=-0.822;SOR=0.223	GT:AD:DP:GQ:PL	0/1:14,40:54:99:1585,0,509
3L	14484873	.	A	AC	1532.73	.	AC=1;AF=0.500;AN=2;BaseQRankSum=-1.928;ClippingRankSum=0.000;DP=54;ExcessHet=3.0103;FS=6.166;MLEAC=1;MLEAF=0.500;MQ=38.10;MQRankSum=-6.148;QD=28.38;ReadPosRankSum=0.802;SOR=0.212	GT:AD:DP:GQ:PL	0/1:17,37:54:99:1570,0,596
3L	14484875	.	T	C	1599.77	.	AC=1;AF=0.500;AN=2;BaseQRankSum=-0.759;ClippingRankSum=0.000;DP=55;ExcessHet=3.0103;FS=6.203;MLEAC=1;MLEAF=0.500;MQ=38.16;MQRankSum=-6.162;QD=29.09;ReadPosRankSum=0.492;SOR=0.193	GT:AD:DP:GQ:PL	0/1:17,38:55:99:1628,0,593
3L	14484879	.	C	T	1644.77	.	AC=1;AF=0.500;AN=2;BaseQRankSum=0.463;ClippingRankSum=0.000;DP=55;ExcessHet=3.0103;FS=4.370;MLEAC=1;MLEAF=0.500;MQ=38.05;MQRankSum=-5.913;QD=29.90;ReadPosRankSum=-0.614;SOR=0.260	GT:AD:DP:GQ:PL	0/1:15,40:55:99:1673,0,548
3L	14484884	.	ATT	A	1551.73	.	AC=1;AF=0.500;AN=2;BaseQRankSum=0.434;ClippingRankSum=0.000;DP=53;ExcessHet=3.0103;FS=4.401;MLEAC=1;MLEAF=0.500;MQ=38.33;MQRankSum=-5.865;QD=29.28;ReadPosRankSum=-0.484;SOR=0.260	GT:AD:DP:GQ:PL	0/1:15,38:53:99:1589,0,554
3L	14484890	.	A	AAGCG	1635.73	.	AC=1;AF=0.500;AN=2;BaseQRankSum=-0.181;ClippingRankSum=0.000;DP=54;ExcessHet=3.0103;FS=4.313;MLEAC=1;MLEAF=0.500;MQ=38.38;MQRankSum=-5.878;QD=30.29;ReadPosRankSum=-0.667;SOR=0.284	GT:AD:DP:GQ:PL	0/1:15,39:54:99:1673,0,548
3L	14484892	.	T	TTTCATGA	1708.73	.	AC=1;AF=0.500;AN=2;BaseQRankSum=1.031;ClippingRankSum=0.000;DP=56;ExcessHet=3.0103;FS=2.646;MLEAC=1;MLEAF=0.500;MQ=38.55;MQRankSum=-5.764;QD=30.51;ReadPosRankSum=-1.009;SOR=0.332	GT:AD:DP:GQ:PL	0/1:15,41:56:99:1746,0,500
3L	14484906	.	A	T	998.77	.	AC=1;AF=0.500;AN=2;BaseQRankSum=1.310;ClippingRankSum=0.000;DP=58;ExcessHet=3.0103;FS=1.166;MLEAC=1;MLEAF=0.500;MQ=39.01;MQRankSum=-5.743;QD=17.22;ReadPosRankSum=-0.746;SOR=0.429	GT:AD:DP:GQ:PL	0/1:15,43:58:99:1027,0,400
3L	14484932	.	T	TA	1831.73	.	AC=1;AF=0.500;AN=2;BaseQRankSum=0.222;ClippingRankSum=0.000;DP=63;ExcessHet=3.0103;FS=0.000;MLEAC=1;MLEAF=0.500;MQ=39.70;MQRankSum=-5.680;QD=30.03;ReadPosRankSum=-0.820;SOR=0.737	GT:AD:DP:GQ:PL	0/1:16,45:61:99:1869,0,533
3L	14484935	.	A	AT	1873.73	.	AC=1;AF=0.500;AN=2;BaseQRankSum=0.084;ClippingRankSum=0.000;DP=62;ExcessHet=3.0103;FS=0.000;MLEAC=1;MLEAF=0.500;MQ=39.95;MQRankSum=-5.589;QD=30.22;ReadPosRankSum=-0.813;SOR=0.693	GT:AD:DP:GQ:PL	0/1:16,46:62:99:1911,0,530
3L	14484936	.	G	C	1882.77	.	AC=1;AF=0.500;AN=2;BaseQRankSum=0.579;ClippingRankSum=0.000;DP=61;ExcessHet=3.0103;FS=0.000;MLEAC=1;MLEAF=0.500;MQ=40.01;MQRankSum=-5.558;QD=30.87;ReadPosRankSum=-0.689;SOR=0.737	GT:AD:DP:GQ:PL	0/1:16,45:61:99:1911,0,530
3L	14484978	.	G	T	1927.77	.	AC=1;AF=0.500;AN=2;BaseQRankSum=-1.256;ClippingRankSum=0.000;DP=65;ExcessHet=3.0103;FS=6.074;MLEAC=1;MLEAF=0.500;MQ=41.07;MQRankSum=-5.419;QD=29.66;ReadPosRankSum=-0.612;SOR=0.218	GT:AD:DP:GQ:PL	0/1:17,48:65:99:1956,0,549
3L	14484979	.	G	A	1927.77	.	AC=1;AF=0.500;AN=2;BaseQRankSum=0.352;ClippingRankSum=0.000;DP=65;ExcessHet=3.0103;FS=6.074;MLEAC=1;MLEAF=0.500;MQ=41.07;MQRankSum=-5.419;QD=29.66;ReadPosRankSum=-0.650;SOR=0.218	GT:AD:DP:GQ:PL	0/1:17,48:65:99:1956,0,549
3L	14485038	.	ATCATCT	A	1714.73	.	AC=1;AF=0.500;AN=2;BaseQRankSum=-0.128;ClippingRankSum=0.000;DP=61;ExcessHet=3.0103;FS=6.538;MLEAC=1;MLEAF=0.500;MQ=41.60;MQRankSum=-5.269;QD=28.11;ReadPosRankSum=-0.095;SOR=0.187	GT:AD:DP:GQ:PL	0/1:18,43:61:99:1752,0,626
3L	14485050	.	C	T	1738.77	.	AC=1;AF=0.500;AN=2;BaseQRankSum=-0.620;ClippingRankSum=0.000;DP=63;ExcessHet=3.0103;FS=1.142;MLEAC=1;MLEAF=0.500;MQ=41.62;MQRankSum=-5.205;QD=27.60;ReadPosRankSum=-1.564;SOR=0.446	GT:AD:DP:GQ:PL	0/1:19,44:63:99:1767,0,697
3L	14485055	.	A	G	221.77	.	AC=1;AF=0.500;AN=2;BaseQRankSum=-0.734;ClippingRankSum=0.000;DP=62;ExcessHet=3.0103;FS=2.637;MLEAC=1;MLEAF=0.500;MQ=41.58;MQRankSum=5.103;QD=3.58;ReadPosRankSum=0.670;SOR=1.270	GT:AD:DP:GQ:PL	0/1:44,18:62:99:250,0,1795
3L	14485122	.	T	C	2584.77	.	AC=2;AF=1.00;AN=2;DP=59;ExcessHet=3.0103;FS=0.000;MLEAC=2;MLEAF=1.00;MQ=41.60;QD=29.08;SOR=0.796	GT:AD:DP:GQ:PL	1/1:0,59:59:99:2613,178,0
3L	14485123	.	G	A	2584.77	.	AC=2;AF=1.00;AN=2;DP=59;ExcessHet=3.0103;FS=0.000;MLEAC=2;MLEAF=1.00;MQ=41.60;QD=29.61;SOR=0.796	GT:AD:DP:GQ:PL	1/1:0,59:59:99:2613,178,0
3L	14485162	.	TTC	T	2531.73	.	AC=2;AF=1.00;AN=2;DP=58;ExcessHet=3.0103;FS=0.000;MLEAC=2;MLEAF=1.00;MQ=42.31;QD=34.28;SOR=0.836	GT:AD:DP:GQ:PL	1/1:0,58:58:99:2569,175,0
3L	14485166	.	ACCTCATCATCT	A	2531.73	.	AC=2;AF=1.00;AN=2;DP=57;ExcessHet=3.0103;FS=0.000;MLEAC=2;MLEAF=1.00;MQ=42.28;QD=32.55;SOR=0.877	GT:AD:DP:GQ:PL	1/1:0,57:57:99:2569,175,0
3L	14485354	.	T	C	1597.77	.	AC=2;AF=1.00;AN=2;DP=60;ExcessHet=3.0103;FS=0.000;MLEAC=2;MLEAF=1.00;MQ=43.67;QD=26.63;SOR=0.986	GT:AD:DP:GQ:PL	1/1:0,60:60:99:1626,179,0
3L	14485381	.	T	G	1823.77	.	AC=2;AF=1.00;AN=2;BaseQRankSum=1.794;ClippingRankSum=0.000;DP=67;ExcessHet=3.0103;FS=0.000;MLEAC=2;MLEAF=1.00;MQ=43.65;MQRankSum=-0.428;QD=27.22;ReadPosRankSum=-0.078;SOR=0.412	GT:AD:DP:GQ:PL	1/1:1,66:67:99:1852,191,0
3L	14485398	.	AATC	A	1315.73	.	AC=1;AF=0.500;AN=2;BaseQRankSum=-0.234;ClippingRankSum=0.000;DP=60;ExcessHet=3.0103;FS=1.056;MLEAC=1;MLEAF=0.500;MQ=43.61;MQRankSum=-2.383;QD=22.69;ReadPosRankSum=0.474;SOR=0.987	GT:AD:DP:GQ:PL	0/1:24,34:58:99:1353,0,904
3L	14485430	.	G	T	1367.77	.	AC=1;AF=0.500;AN=2;BaseQRankSum=-0.216;ClippingRankSum=0.000;DP=62;ExcessHet=3.0103;FS=2.160;MLEAC=1;MLEAF=0.500;MQ=43.65;MQRankSum=-2.404;QD=22.06;ReadPosRankSum=0.057;SOR=1.061	GT:AD:DP:GQ:PL	0/1:26,36:62:99:1396,0,944
3L	14485438	.	T	A	1350.77	.	AC=1;AF=0.500;AN=2;BaseQRankSum=-1.171;ClippingRankSum=0.000;DP=60;ExcessHet=3.0103;FS=2.208;MLEAC=1;MLEAF=0.500;MQ=43.67;MQRankSum=-2.195;QD=22.51;ReadPosRankSum=0.082;SOR=0.950	GT:AD:DP:GQ:PL	0/1:25,35:60:99:1379,0,966
3L	14485439	.	TA	T	1335.73	.	AC=1;AF=0.500;AN=2;BaseQRankSum=0.797;ClippingRankSum=0.000;DP=62;ExcessHet=3.0103;FS=0.983;MLEAC=1;MLEAF=0.500;MQ=43.68;MQRankSum=-2.205;QD=21.54;ReadPosRankSum=-0.059;SOR=0.927	GT:AD:DP:GQ:PL	0/1:26,36:62:99:1373,0,1016
3L	14485447	.	T	TA	663.73	.	AC=1;AF=0.500;AN=2;BaseQRankSum=0.497;ClippingRankSum=0.000;DP=65;ExcessHet=3.0103;FS=0.000;MLEAC=1;MLEAF=0.500;MQ=44.21;MQRankSum=2.911;QD=10.21;ReadPosRankSum=-0.462;SOR=0.653	GT:AD:DP:GQ:PL	0/1:36,29:65:99:701,0,1358
3L	14485476	.	A	T	589.77	.	AC=1;AF=0.500;AN=2;BaseQRankSum=0.687;ClippingRankSum=0.000;DP=68;ExcessHet=3.0103;FS=2.039;MLEAC=1;MLEAF=0.500;MQ=44.25;MQRankSum=2.537;QD=8.67;ReadPosRankSum=0.478;SOR=0.452	GT:AD:DP:GQ:PL	0/1:39,29:68:99:618,0,875
3L	14485570	.	TCAAAGCTTCCA	T	1453.73	.	AC=1;AF=0.500;AN=2;BaseQRankSum=-1.208;ClippingRankSum=0.000;DP=60;ExcessHet=3.0103;FS=0.000;MLEAC=1;MLEAF=0.500;MQ=44.41;MQRankSum=-2.603;QD=25.06;ReadPosRankSum=2.363;SOR=0.658	GT:AD:DP:GQ:PL	0/1:21,37:58:99:1491,0,974
3L	14485616	.	A	AT	717.73	.	AC=1;AF=0.500;AN=2;BaseQRankSum=-2.163;ClippingRankSum=0.000;DP=59;ExcessHet=3.0103;FS=4.319;MLEAC=1;MLEAF=0.500;MQ=43.82;MQRankSum=-1.385;QD=12.82;ReadPosRankSum=-0.678;SOR=0.735	GT:AD:DP:GQ:PL	0/1:15,41:56:99:755,0,146
3L	14485746	.	G	A	1132.77	.	AC=1;AF=0.500;AN=2;BaseQRankSum=1.654;ClippingRankSum=0.000;DP=67;ExcessHet=3.0103;FS=3.765;MLEAC=1;MLEAF=0.500;MQ=43.83;MQRankSum=-1.382;QD=16.91;ReadPosRankSum=1.128;SOR=0.423	GT:AD:DP:GQ:PL	0/1:18,49:67:99:1161,0,285
3L	14485821	.	C	A	957.77	.	AC=1;AF=0.500;AN=2;BaseQRankSum=1.973;ClippingRankSum=0.000;DP=58;ExcessHet=3.0103;FS=4.124;MLEAC=1;MLEAF=0.500;MQ=43.78;MQRankSum=-1.474;QD=16.51;ReadPosRankSum=-0.887;SOR=0.363	GT:AD:DP:GQ:PL	0/1:17,41:58:99:986,0,293
3L	14485979	3L_14485979_SNP	A	G	588.77	.	AC=1;AF=0.500;AN=2;BaseQRankSum=-1.187;ClippingRankSum=0.000;DB;DP=40;ExcessHet=3.0103;FS=3.005;MLEAC=1;MLEAF=0.500;MQ=43.05;MQRankSum=-1.965;QD=14.72;ReadPosRankSum=-0.231;SOR=0.673	GT:AD:DP:GQ:PL	0/1:13,27:40:99:617,0,247
3L	14485991	.	A	G	112.77	.	AC=1;AF=0.500;AN=2;BaseQRankSum=-3.368;ClippingRankSum=0.000;DP=35;ExcessHet=3.0103;FS=1.547;MLEAC=1;MLEAF=0.500;MQ=42.82;MQRankSum=1.878;QD=3.22;ReadPosRankSum=2.286;SOR=0.694	GT:AD:DP:GQ:PL	0/1:26,9:35:99:141,0,663
3L	14486061	.	TAGTCTACG	T	502.73	.	AC=2;AF=1.00;AN=2;DP=12;ExcessHet=3.0103;FS=0.000;MLEAC=2;MLEAF=1.00;MQ=44.00;QD=29.14;SOR=1.445	GT:AD:DP:GQ:PL	1/1:0,12:12:36:540,36,0
3L	14486151	.	G	A	556.77	.	AC=2;AF=1.00;AN=2;DP=13;ExcessHet=3.0103;FS=0.000;MLEAC=2;MLEAF=1.00;MQ=44.00;QD=31.80;SOR=0.836	GT:AD:DP:GQ:PL	1/1:0,13:13:39:585,39,0
3L	14486158	.	C	T	585.77	.	AC=2;AF=1.00;AN=2;DP=14;ExcessHet=3.0103;FS=0.000;MLEAC=2;MLEAF=1.00;MQ=44.00;QD=30.79;SOR=0.976	GT:AD:DP:GQ:PL	1/1:0,14:14:42:614,42,0
3L	14486501	.	G	GA	2550.73	.	AC=2;AF=1.00;AN=2;DP=53;ExcessHet=3.0103;FS=0.000;MLEAC=2;MLEAF=1.00;MQ=43.34;QD=28.53;SOR=0.770	GT:AD:DP:GQ:PL	1/1:0,52:52:99:2588,174,0
3L	14486502	.	G	GTAGAGAAA	2550.73	.	AC=2;AF=1.00;AN=2;DP=54;ExcessHet=3.0103;FS=0.000;MLEAC=2;MLEAF=1.00;MQ=43.36;QD=28.84;SOR=0.767	GT:AD:DP:GQ:PL	1/1:0,54:54:99:2588,174,0
3L	14486699	.	A	ATAC	1576.73	.	AC=1;AF=0.500;AN=2;BaseQRankSum=0.363;ClippingRankSum=0.000;DP=49;ExcessHet=3.0103;FS=1.588;MLEAC=1;MLEAF=0.500;MQ=43.88;MQRankSum=0.000;QD=32.18;ReadPosRankSum=0.261;SOR=1.214	GT:AD:DP:GQ:PL	0/1:8,41:49:99:1614,0,210
3L	14486736	.	T	C	904.84	.	AC=1;AF=0.500;AN=2;BaseQRankSum=0.897;ClippingRankSum=0.000;DP=53;ExcessHet=3.0103;FS=3.322;MLEAC=1;MLEAF=0.500;MQ=43.59;MQRankSum=-1.487;QD=17.74;ReadPosRankSum=0.732;SOR=0.560	GT:AD:DP:GQ:PL	0/1:8,43:51:18:933,0,18
3L	14486790	.	TC	T	507.73	.	AC=1;AF=0.500;AN=2;BaseQRankSum=-0.558;ClippingRankSum=0.000;DP=63;ExcessHet=3.0103;FS=2.620;MLEAC=1;MLEAF=0.500;MQ=43.52;MQRankSum=-1.462;QD=8.75;ReadPosRankSum=0.233;SOR=1.000	GT:AD:DP:GQ:PL	0/1:15,43:58:99:545,0,267
3L	14486792	.	A	T	496.77	.	AC=1;AF=0.500;AN=2;BaseQRankSum=-2.228;ClippingRankSum=0.000;DP=63;ExcessHet=3.0103;FS=1.108;MLEAC=1;MLEAF=0.500;MQ=43.52;MQRankSum=-1.081;QD=8.56;ReadPosRankSum=0.582;SOR=0.941	GT:AD:DP:GQ:PL	0/1:17,41:58:99:525,0,303
3L	14486819	.	T	TA	1732.73	.	AC=1;AF=0.500;AN=2;BaseQRankSum=-0.571;ClippingRankSum=0.000;DP=62;ExcessHet=3.0103;FS=12.701;MLEAC=1;MLEAF=0.500;MQ=43.65;MQRankSum=-1.900;QD=30.94;ReadPosRankSum=-0.080;SOR=1.341	GT:AD:DP:GQ:PL	0/1:12,44:56:99:1770,0,356
3L	14486829	.	G	A	1813.77	.	AC=1;AF=0.500;AN=2;BaseQRankSum=2.378;ClippingRankSum=0.000;DP=60;ExcessHet=3.0103;FS=8.764;MLEAC=1;MLEAF=0.500;MQ=43.64;MQRankSum=-2.088;QD=30.23;ReadPosRankSum=0.495;SOR=1.282	GT:AD:DP:GQ:PL	0/1:15,45:60:99:1842,0,505
3L	14486840	.	AG	A	1784.73	.	AC=1;AF=0.500;AN=2;BaseQRankSum=-0.319;ClippingRankSum=0.000;DP=61;ExcessHet=3.0103;FS=10.409;MLEAC=1;MLEAF=0.500;MQ=43.71;MQRankSum=-1.990;QD=29.26;ReadPosRankSum=0.716;SOR=1.397	GT:AD:DP:GQ:PL	0/1:17,44:61:99:1822,0,539
3L	14486885	.	C	T	1047.77	.	AC=1;AF=0.500;AN=2;BaseQRankSum=1.990;ClippingRankSum=0.000;DP=60;ExcessHet=3.0103;FS=0.000;MLEAC=1;MLEAF=0.500;MQ=43.90;MQRankSum=0.288;QD=17.46;ReadPosRankSum=-1.446;SOR=0.566	GT:AD:DP:GQ:PL	0/1:16,44:60:99:1076,0,266
3L	14486925	.	C	CT	1839.73	.	AC=1;AF=0.500;AN=2;BaseQRankSum=-0.773;ClippingRankSum=0.000;DP=71;ExcessHet=3.0103;FS=2.275;MLEAC=1;MLEAF=0.500;MQ=43.89;MQRankSum=-0.182;QD=27.05;ReadPosRankSum=-0.074;SOR=0.457	GT:AD:DP:GQ:PL	0/1:20,48:68:99:1877,0,628
3L	14486941	.	G	GA	1882.73	.	AC=1;AF=0.500;AN=2;BaseQRankSum=0.914;ClippingRankSum=0.000;DP=71;ExcessHet=3.0103;FS=2.168;MLEAC=1;MLEAF=0.500;MQ=43.89;MQRankSum=-0.249;QD=26.52;ReadPosRankSum=1.194;SOR=0.470	GT:AD:DP:GQ:PL	0/1:22,49:71:99:1920,0,642
3L	14487114	.	T	C	1067.77	.	AC=2;AF=1.00;AN=2;DP=39;ExcessHet=3.0103;FS=0.000;MLEAC=2;MLEAF=1.00;MQ=43.95;QD=27.38;SOR=0.743	GT:AD:DP:GQ:PL	1/1:0,39:39:99:1096,117,0
3L	14487180	.	C	T	699.77	.	AC=1;AF=0.500;AN=2;BaseQRankSum=-0.873;ClippingRankSum=0.000;DP=43;ExcessHet=3.0103;FS=0.000;MLEAC=1;MLEAF=0.500;MQ=44.00;MQRankSum=0.000;QD=16.27;ReadPosRankSum=0.330;SOR=0.646	GT:AD:DP:GQ:PL	0/1:10,33:43:99:728,0,160
3L	14487319	.	C	G	726.77	.	AC=1;AF=0.500;AN=2;BaseQRankSum=0.529;ClippingRankSum=0.000;DP=48;ExcessHet=3.0103;FS=6.800;MLEAC=1;MLEAF=0.500;MQ=43.80;MQRankSum=1.471;QD=15.14;ReadPosRankSum=-0.090;SOR=1.210	GT:AD:DP:GQ:PL	0/1:15,33:48:99:755,0,284
3L	14487456	.	A	G	1361.77	.	AC=2;AF=1.00;AN=2;DP=51;ExcessHet=3.0103;FS=0.000;MLEAC=2;MLEAF=1.00;MQ=43.18;QD=26.70;SOR=0.900	GT:AD:DP:GQ:PL	1/1:0,51:51:99:1390,153,0
3L	14487477	.	G	C	1421.77	.	AC=2;AF=1.00;AN=2;DP=53;ExcessHet=3.0103;FS=0.000;MLEAC=2;MLEAF=1.00;MQ=43.20;QD=26.83;SOR=0.808	GT:AD:DP:GQ:PL	1/1:0,53:53:99:1450,159,0
3L	14487601	.	GT	G	1062.73	.	AC=2;AF=1.00;AN=2;DP=58;ExcessHet=3.0103;FS=0.000;MLEAC=2;MLEAF=1.00;MQ=42.54;QD=21.25;SOR=0.773	GT:AD:DP:GQ:PL	1/1:0,50:50:99:1100,149,0
3L	14487660	.	A	T	2595.77	.	AC=2;AF=1.00;AN=2;DP=57;ExcessHet=3.0103;FS=0.000;MLEAC=2;MLEAF=1.00;MQ=41.23;QD=31.43;SOR=0.800	GT:AD:DP:GQ:PL	1/1:0,57:57:99:2624,181,0
3L	14487669	.	TTATACCAAATACATGTCATTGAC	T	2659.73	.	AC=2;AF=1.00;AN=2;DP=61;ExcessHet=3.0103;FS=0.000;MLEAC=2;MLEAF=1.00;MQ=41.18;QD=32.00;SOR=0.865	GT:AD:DP:GQ:PL	1/1:0,61:61:99:2697,184,0
3L	14487704	.	A	T	1060.77	.	AC=1;AF=0.500;AN=2;BaseQRankSum=-0.361;ClippingRankSum=0.000;DP=58;ExcessHet=3.0103;FS=6.922;MLEAC=1;MLEAF=0.500;MQ=40.96;MQRankSum=-1.238;QD=18.29;ReadPosRankSum=0.000;SOR=1.112	GT:AD:DP:GQ:PL	0/1:13,45:58:99:1089,0,204
3L	14487708	.	A	T	2761.77	.	AC=2;AF=1.00;AN=2;DP=58;ExcessHet=3.0103;FS=0.000;MLEAC=2;MLEAF=1.00;MQ=40.83;QD=28.85;SOR=0.997	GT:AD:DP:GQ:PL	1/1:0,58:58:99:2790,187,0
3L	14487720	.	T	TATATATTTTCCGTTGATTTATATTC	3112.73	.	AC=2;AF=1.00;AN=2;DP=57;ExcessHet=3.0103;FS=0.000;MLEAC=2;MLEAF=1.00;MQ=40.65;QD=27.96;SOR=0.877	GT:AD:DP:GQ:PL	1/1:0,57:57:99:3150,211,0
3L	14487725	.	G	A	2545.77	.	AC=2;AF=1.00;AN=2;DP=56;ExcessHet=3.0103;FS=0.000;MLEAC=2;MLEAF=1.00;MQ=40.75;QD=29.81;SOR=0.922	GT:AD:DP:GQ:PL	1/1:0,56:56:99:2574,174,0
3L	14487729	.	T	A	2538.77	.	AC=2;AF=1.00;AN=2;DP=56;ExcessHet=3.0103;FS=0.000;MLEAC=2;MLEAF=1.00;MQ=40.79;QD=25.09;SOR=0.841	GT:AD:DP:GQ:PL	1/1:0,56:56:99:2567,174,0
3L	14487784	.	T	C	2693.77	.	AC=2;AF=1.00;AN=2;DP=61;ExcessHet=3.0103;FS=0.000;MLEAC=2;MLEAF=1.00;MQ=42.49;QD=32.64;SOR=1.107	GT:AD:DP:GQ:PL	1/1:0,61:61:99:2722,187,0
3L	14487801	.	C	CA	2939.73	.	AC=2;AF=1.00;AN=2;DP=65;ExcessHet=3.0103;FS=0.000;MLEAC=2;MLEAF=1.00;MQ=42.69;QD=25.55;SOR=1.000	GT:AD:DP:GQ:PL	1/1:0,65:65:99:2977,204,0
3L	14487825	.	T	C	2930.77	.	AC=2;AF=1.00;AN=2;DP=67;ExcessHet=3.0103;FS=0.000;MLEAC=2;MLEAF=1.00;MQ=42.98;QD=32.45;SOR=0.990	GT:AD:DP:GQ:PL	1/1:0,67:67:99:2959,204,0
3L	14487830	.	A	G	1028.77	.	AC=1;AF=0.500;AN=2;BaseQRankSum=0.092;ClippingRankSum=0.000;DP=65;ExcessHet=3.0103;FS=2.232;MLEAC=1;MLEAF=0.500;MQ=42.96;MQRankSum=0.147;QD=15.83;ReadPosRankSum=-0.725;SOR=1.038	GT:AD:DP:GQ:PL	0/1:20,45:65:99:1057,0,372
3L	14487901	.	T	A	1892.77	.	AC=2;AF=1.00;AN=2;DP=67;ExcessHet=3.0103;FS=0.000;MLEAC=2;MLEAF=1.00;MQ=43.23;QD=28.25;SOR=0.990	GT:AD:DP:GQ:PL	1/1:0,67:67:99:1921,201,0
3L	14488083	.	T	G	1697.77	.	AC=2;AF=1.00;AN=2;DP=64;ExcessHet=3.0103;FS=0.000;MLEAC=2;MLEAF=1.00;MQ=43.85;QD=26.53;SOR=1.127	GT:AD:DP:GQ:PL	1/1:0,64:64:99:1726,191,0
3L	14488579	.	C	A	1200.77	.	AC=2;AF=1.00;AN=2;DP=44;ExcessHet=3.0103;FS=0.000;MLEAC=2;MLEAF=1.00;MQ=43.32;QD=27.92;SOR=0.941	GT:AD:DP:GQ:PL	1/1:0,43:43:99:1229,129,0
3L	14488596	.	T	C	1246.77	.	AC=2;AF=1.00;AN=2;DP=46;ExcessHet=3.0103;FS=0.000;MLEAC=2;MLEAF=1.00;MQ=43.25;QD=27.10;SOR=0.874	GT:AD:DP:GQ:PL	1/1:0,46:46:99:1275,137,0
3L	14488612	.	T	A	1281.77	.	AC=2;AF=1.00;AN=2;DP=47;ExcessHet=3.0103;FS=0.000;MLEAC=2;MLEAF=1.00;MQ=43.09;QD=27.27;SOR=1.022	GT:AD:DP:GQ:PL	1/1:0,47:47:99:1310,141,0
3L	14488625	.	A	T	1247.77	.	AC=2;AF=1.00;AN=2;DP=47;ExcessHet=3.0103;FS=0.000;MLEAC=2;MLEAF=1.00;MQ=42.92;QD=27.13;SOR=0.976	GT:AD:DP:GQ:PL	1/1:0,46:46:99:1276,137,0
3L	14488640	.	T	A	1977.77	.	AC=2;AF=1.00;AN=2;DP=46;ExcessHet=3.0103;FS=0.000;MLEAC=2;MLEAF=1.00;MQ=42.75;QD=29.79;SOR=1.085	GT:AD:DP:GQ:PL	1/1:0,46:46:99:2006,138,0
3L	14488649	.	C	T	2033.77	.	AC=2;AF=1.00;AN=2;DP=46;ExcessHet=3.0103;FS=0.000;MLEAC=2;MLEAF=1.00;MQ=42.62;QD=27.55;SOR=0.874	GT:AD:DP:GQ:PL	1/1:0,46:46:99:2062,144,0
3L	14488669	.	G	A	1796.77	.	AC=2;AF=1.00;AN=2;DP=42;ExcessHet=3.0103;FS=0.000;MLEAC=2;MLEAF=1.00;MQ=42.48;QD=37.21;SOR=1.005	GT:AD:DP:GQ:PL	1/1:0,42:42:99:1825,126,0
3L	14488677	.	C	T	1701.77	.	AC=2;AF=1.00;AN=2;DP=38;ExcessHet=3.0103;FS=0.000;MLEAC=2;MLEAF=1.00;MQ=42.40;QD=26.24;SOR=0.914	GT:AD:DP:GQ:PL	1/1:0,38:38:99:1730,117,0
3L	14488715	.	A	AAATGTTTGTAAATTCTTTGGATTTTATCCAAATTTCCG	1939.73	.	AC=2;AF=1.00;AN=2;DP=36;ExcessHet=3.0103;FS=0.000;MLEAC=2;MLEAF=1.00;MQ=42.00;QD=26.56;SOR=0.752	GT:AD:DP:GQ:PL	1/1:0,33:33:99:1977,131,0
3L	14488744	.	A	T	541.77	.	AC=1;AF=0.500;AN=2;BaseQRankSum=0.081;ClippingRankSum=0.000;DP=33;ExcessHet=3.0103;FS=8.984;MLEAC=1;MLEAF=0.500;MQ=42.73;MQRankSum=-0.463;QD=16.42;ReadPosRankSum=0.000;SOR=1.227	GT:AD:DP:GQ:PL	0/1:10,23:33:99:570,0,180
3L	14488994	.	G	C	1666.77	.	AC=2;AF=1.00;AN=2;DP=62;ExcessHet=3.0103;FS=0.000;MLEAC=2;MLEAF=1.00;MQ=43.78;QD=27.32;SOR=0.725	GT:AD:DP:GQ:PL	1/1:0,61:61:99:1695,182,0
3L	14489173	.	T	C	1406.77	.	AC=2;AF=1.00;AN=2;BaseQRankSum=1.718;ClippingRankSum=0.000;DP=56;ExcessHet=3.0103;FS=4.058;MLEAC=2;MLEAF=1.00;MQ=44.11;MQRankSum=0.000;QD=25.12;ReadPosRankSum=-1.308;SOR=1.023	GT:AD:DP:GQ:PL	1/1:1,55:56:99:1435,156,0
3L	14489209	.	A	G	1539.77	.	AC=2;AF=1.00;AN=2;DP=54;ExcessHet=3.0103;FS=0.000;MLEAC=2;MLEAF=1.00;MQ=44.17;QD=28.51;SOR=1.220	GT:AD:DP:GQ:PL	1/1:0,54:54:99:1568,161,0
3L	14489213	.	G	C	68.77	.	AC=1;AF=0.500;AN=2;BaseQRankSum=0.491;ClippingRankSum=0.000;DP=55;ExcessHet=3.0103;FS=0.000;MLEAC=1;MLEAF=0.500;MQ=44.17;MQRankSum=1.929;QD=1.25;ReadPosRankSum=0.057;SOR=0.839	GT:AD:DP:GQ:PL	0/1:46,9:55:97:97,0,1112
3L	14489225	.	G	GT	1906.73	.	AC=2;AF=1.00;AN=2;DP=54;ExcessHet=3.0103;FS=0.000;MLEAC=2;MLEAF=1.00;MQ=44.17;QD=29.29;SOR=1.022	GT:AD:DP:GQ:PL	1/1:0,54:54:99:1944,165,0
3L	14489349	.	T	G	2169.77	.	AC=2;AF=1.00;AN=2;DP=51;ExcessHet=3.0103;FS=0.000;MLEAC=2;MLEAF=1.00;MQ=44.00;QD=31.33;SOR=0.859	GT:AD:DP:GQ:PL	1/1:0,50:50:99:2198,153,0
3L	14489362	.	T	C	2183.77	.	AC=2;AF=1.00;AN=2;DP=52;ExcessHet=3.0103;FS=0.000;MLEAC=2;MLEAF=1.00;MQ=44.00;QD=25.32;SOR=0.813	GT:AD:DP:GQ:PL	1/1:0,51:51:99:2212,153,0
3L	14489432	.	A	G	1262.77	.	AC=2;AF=1.00;AN=2;DP=46;ExcessHet=3.0103;FS=0.000;MLEAC=2;MLEAF=1.00;MQ=44.00;QD=27.45;SOR=1.085	GT:AD:DP:GQ:PL	1/1:0,46:46:99:1291,138,0
3L	14489672	.	C	A	804.77	.	AC=1;AF=0.500;AN=2;BaseQRankSum=1.895;ClippingRankSum=0.000;DP=45;ExcessHet=3.0103;FS=11.509;MLEAC=1;MLEAF=0.500;MQ=43.96;MQRankSum=-0.481;QD=17.88;ReadPosRankSum=-0.892;SOR=0.606	GT:AD:DP:GQ:PL	0/1:10,35:45:99:833,0,136
3L	14489686	.	C	T	1308.77	.	AC=1;AF=0.500;AN=2;BaseQRankSum=-0.822;ClippingRankSum=0.000;DP=45;ExcessHet=3.0103;FS=17.813;MLEAC=1;MLEAF=0.500;MQ=43.96;MQRankSum=-0.553;QD=29.08;ReadPosRankSum=0.680;SOR=0.843	GT:AD:DP:GQ:PL	0/1:12,33:45:99:1337,0,381
3L	14489691	.	C	T	1343.77	.	AC=1;AF=0.500;AN=2;BaseQRankSum=0.601;ClippingRankSum=0.000;DP=46;ExcessHet=3.0103;FS=14.542;MLEAC=1;MLEAF=0.500;MQ=43.96;MQRankSum=-0.510;QD=29.21;ReadPosRankSum=0.039;SOR=0.807	GT:AD:DP:GQ:PL	0/1:11,35:46:99:1372,0,378
3L	14489747	.	T	G	820.77	.	AC=1;AF=0.500;AN=2;BaseQRankSum=0.517;ClippingRankSum=0.000;DP=44;ExcessHet=3.0103;FS=21.975;MLEAC=1;MLEAF=0.500;MQ=43.96;MQRankSum=-0.451;QD=18.65;ReadPosRankSum=-0.116;SOR=1.241	GT:AD:DP:GQ:PL	0/1:9,35:44:99:849,0,120
3L	14489793	.	C	CA	592.73	.	AC=1;AF=0.500;AN=2;BaseQRankSum=-2.660;ClippingRankSum=0.000;DP=44;ExcessHet=3.0103;FS=3.119;MLEAC=1;MLEAF=0.500;MQ=44.00;MQRankSum=0.000;QD=13.78;ReadPosRankSum=0.975;SOR=0.505	GT:AD:DP:GQ:PL	0/1:11,32:43:99:630,0,117
3L	14489866	.	A	T	203.77	.	AC=1;AF=0.500;AN=2;BaseQRankSum=-1.162;ClippingRankSum=0.000;DP=44;ExcessHet=3.0103;FS=4.875;MLEAC=1;MLEAF=0.500;MQ=43.83;MQRankSum=0.697;QD=4.63;ReadPosRankSum=-0.167;SOR=1.027	GT:AD:DP:GQ:PL	0/1:31,13:44:99:232,0,737
3L	14490025	.	G	A	963.77	.	AC=1;AF=0.500;AN=2;BaseQRankSum=1.304;ClippingRankSum=0.000;DP=51;ExcessHet=3.0103;FS=8.591;MLEAC=1;MLEAF=0.500;MQ=44.00;MQRankSum=0.000;QD=19.28;ReadPosRankSum=-0.442;SOR=0.552	GT:AD:DP:GQ:PL	0/1:9,41:50:99:992,0,100
3L	14490082	.	T	C	965.77	.	AC=1;AF=0.500;AN=2;BaseQRankSum=-2.348;ClippingRankSum=0.000;DP=51;ExcessHet=3.0103;FS=3.794;MLEAC=1;MLEAF=0.500;MQ=44.00;MQRankSum=0.000;QD=19.32;ReadPosRankSum=-0.979;SOR=0.442	GT:AD:DP:GQ:PL	0/1:7,43:50:52:994,0,52
3L	14490157	.	G	A	1473.77	.	AC=1;AF=0.500;AN=2;BaseQRankSum=0.741;ClippingRankSum=0.000;DP=49;ExcessHet=3.0103;FS=3.043;MLEAC=1;MLEAF=0.500;MQ=44.00;MQRankSum=0.000;QD=30.08;ReadPosRankSum=0.273;SOR=0.478	GT:AD:DP:GQ:PL	0/1:11,38:49:99:1502,0,395
3L	14490159	.	T	C	1473.77	.	AC=1;AF=0.500;AN=2;BaseQRankSum=-0.586;ClippingRankSum=0.000;DP=49;ExcessHet=3.0103;FS=7.436;MLEAC=1;MLEAF=0.500;MQ=44.00;MQRankSum=0.000;QD=30.08;ReadPosRankSum=0.478;SOR=0.350	GT:AD:DP:GQ:PL	0/1:11,38:49:99:1502,0,395
3L	14491081	.	A	T	1019.77	.	AC=1;AF=0.500;AN=2;BaseQRankSum=0.539;ClippingRankSum=0.000;DP=56;ExcessHet=3.0103;FS=9.561;MLEAC=1;MLEAF=0.500;MQ=44.00;MQRankSum=0.000;QD=18.21;ReadPosRankSum=-1.042;SOR=0.916	GT:AD:DP:GQ:PL	0/1:13,43:56:99:1048,0,191
3L	14491333	.	C	T	962.77	.	AC=2;AF=1.00;AN=2;DP=35;ExcessHet=3.0103;FS=0.000;MLEAC=2;MLEAF=1.00;MQ=43.92;QD=27.51;SOR=1.002	GT:AD:DP:GQ:PL	1/1:0,35:35:99:991,105,0
3L	14491451	.	A	ATTT	2077.73	.	AC=2;AF=1.00;AN=2;DP=49;ExcessHet=3.0103;FS=0.000;MLEAC=2;MLEAF=1.00;MQ=43.78;QD=25.49;SOR=1.251	GT:AD:DP:GQ:PL	1/1:0,47:47:99:2115,141,0
3L	14491456	.	C	CG	2077.73	.	AC=2;AF=1.00;AN=2;DP=47;ExcessHet=3.0103;FS=0.000;MLEAC=2;MLEAF=1.00;MQ=43.77;QD=28.08;SOR=1.203	GT:AD:DP:GQ:PL	1/1:0,46:46:99:2115,141,0
3L	14491591	.	G	C	41.77	.	AC=1;AF=0.500;AN=2;BaseQRankSum=-1.249;ClippingRankSum=0.000;DP=41;ExcessHet=3.0103;FS=6.758;MLEAC=1;MLEAF=0.500;MQ=43.42;MQRankSum=-5.790;QD=1.04;ReadPosRankSum=-1.266;SOR=1.492	GT:AD:DP:GQ:PL	0/1:33,7:40:70:70,0,791
3L	14491643	.	C	T	371.77	.	AC=1;AF=0.500;AN=2;BaseQRankSum=3.304;ClippingRankSum=0.000;DP=47;ExcessHet=3.0103;FS=9.919;MLEAC=1;MLEAF=0.500;MQ=43.13;MQRankSum=-6.335;QD=7.91;ReadPosRankSum=-2.606;SOR=2.124	GT:AD:DP:GQ:PL	0/1:34,13:47:99:400,0,1379
3L	14491646	.	T	TA	362.73	.	AC=1;AF=0.500;AN=2;BaseQRankSum=3.476;ClippingRankSum=0.000;DP=45;ExcessHet=3.0103;FS=7.526;MLEAC=1;MLEAF=0.500;MQ=43.13;MQRankSum=-6.180;QD=8.06;ReadPosRankSum=-1.953;SOR=1.966	GT:AD:DP:GQ:PL	0/1:33,12:45:99:400,0,1379
3L	14491651	.	G	A	331.77	.	AC=1;AF=0.500;AN=2;BaseQRankSum=1.341;ClippingRankSum=0.000;DP=45;ExcessHet=3.0103;FS=10.660;MLEAC=1;MLEAF=0.500;MQ=43.13;MQRankSum=-6.553;QD=7.37;ReadPosRankSum=-1.572;SOR=2.494	GT:AD:DP:GQ:PL	0/1:34,11:45:99:360,0,1395
3L	14491660	.	A	C	364.77	.	AC=1;AF=0.500;AN=2;BaseQRankSum=-1.586;ClippingRankSum=0.000;DP=46;ExcessHet=3.0103;FS=10.187;MLEAC=1;MLEAF=0.500;MQ=43.09;MQRankSum=-6.622;QD=7.93;ReadPosRankSum=-1.602;SOR=1.930	GT:AD:DP:GQ:PL	0/1:34,12:46:99:393,0,1504
3L	14491662	.	C	CTCATAATTTGT	396.73	.	AC=1;AF=0.500;AN=2;BaseQRankSum=-0.624;ClippingRankSum=0.000;DP=49;ExcessHet=3.0103;FS=12.952;MLEAC=1;MLEAF=0.500;MQ=43.14;MQRankSum=-6.850;QD=8.10;ReadPosRankSum=-0.954;SOR=1.907	GT:AD:DP:GQ:PL	0/1:37,12:49:99:434,0,1501
3L	14491705	.	T	A	421.77	.	AC=1;AF=0.500;AN=2;BaseQRankSum=0.183;ClippingRankSum=0.000;DP=52;ExcessHet=3.0103;FS=1.218;MLEAC=1;MLEAF=0.500;MQ=43.03;MQRankSum=-6.718;QD=8.11;ReadPosRankSum=0.939;SOR=0.905	GT:AD:DP:GQ:PL	0/1:38,14:52:99:450,0,1575
3L	14491712	.	G	GTCCA	420.73	.	AC=1;AF=0.500;AN=2;BaseQRankSum=-1.060;ClippingRankSum=0.000;DP=54;ExcessHet=3.0103;FS=2.754;MLEAC=1;MLEAF=0.500;MQ=43.12;MQRankSum=-6.847;QD=7.79;ReadPosRankSum=1.731;SOR=1.151	GT:AD:DP:GQ:PL	0/1:41,13:54:99:458,0,1701
3L	14491721	.	C	T	432.77	.	AC=1;AF=0.500;AN=2;BaseQRankSum=0.598;ClippingRankSum=0.000;DP=52;ExcessHet=3.0103;FS=0.000;MLEAC=1;MLEAF=0.500;MQ=43.09;MQRankSum=-6.380;QD=8.32;ReadPosRankSum=0.526;SOR=0.598	GT:AD:DP:GQ:PL	0/1:38,14:52:99:461,0,1721
3L	14491730	.	G	A	435.77	.	AC=1;AF=0.500;AN=2;BaseQRankSum=-1.599;ClippingRankSum=0.000;DP=53;ExcessHet=3.0103;FS=0.000;MLEAC=1;MLEAF=0.500;MQ=43.10;MQRankSum=-6.449;QD=8.22;ReadPosRankSum=0.343;SOR=0.646	GT:AD:DP:GQ:PL	0/1:39,14:53:99:464,0,1679
3L	14491735	.	G	A	1652.77	.	AC=2;AF=1.00;AN=2;DP=52;ExcessHet=3.0103;FS=0.000;MLEAC=2;MLEAF=1.00;MQ=43.23;QD=31.78;SOR=0.693	GT:AD:DP:GQ:PL	1/1:0,52:52:99:1681,159,0
3L	14491738	.	A	T	396.77	.	AC=1;AF=0.500;AN=2;BaseQRankSum=-1.558;ClippingRankSum=0.000;DP=52;ExcessHet=3.0103;FS=0.000;MLEAC=1;MLEAF=0.500;MQ=43.23;MQRankSum=-6.356;QD=7.63;ReadPosRankSum=0.021;SOR=0.794	GT:AD:DP:GQ:PL	0/1:39,13:52:99:425,0,1640
3L	14491740	.	G	C	393.77	.	AC=1;AF=0.500;AN=2;BaseQRankSum=-1.412;ClippingRankSum=0.000;DP=53;ExcessHet=3.0103;FS=0.000;MLEAC=1;MLEAF=0.500;MQ=43.24;MQRankSum=-6.423;QD=7.43;ReadPosRankSum=0.114;SOR=0.836	GT:AD:DP:GQ:PL	0/1:40,13:53:99:422,0,1668
3L	14491741	.	C	T	393.77	.	AC=1;AF=0.500;AN=2;BaseQRankSum=1.111;ClippingRankSum=0.000;DP=53;ExcessHet=3.0103;FS=1.209;MLEAC=1;MLEAF=0.500;MQ=43.24;MQRankSum=-6.423;QD=7.43;ReadPosRankSum=0.041;SOR=0.757	GT:AD:DP:GQ:PL	0/1:40,13:53:99:422,0,1668
3L	14491753	.	G	T	406.77	.	AC=1;AF=0.500;AN=2;BaseQRankSum=2.492;ClippingRankSum=0.000;DP=52;ExcessHet=3.0103;FS=0.000;MLEAC=1;MLEAF=0.500;MQ=43.29;MQRankSum=-5.991;QD=7.82;ReadPosRankSum=-0.603;SOR=0.794	GT:AD:DP:GQ:PL	0/1:39,13:52:99:435,0,1658
3L	14491762	.	G	A	389.77	.	AC=1;AF=0.500;AN=2;BaseQRankSum=1.311;ClippingRankSum=0.000;DP=60;ExcessHet=3.0103;FS=1.186;MLEAC=1;MLEAF=0.500;MQ=43.43;MQRankSum=-5.817;QD=6.50;ReadPosRankSum=-0.551;SOR=0.916	GT:AD:DP:GQ:PL	0/1:46,14:60:99:418,0,1754
3L	14491792	.	T	G	156.77	.	AC=1;AF=0.500;AN=2;BaseQRankSum=2.726;ClippingRankSum=0.000;DP=64;ExcessHet=3.0103;FS=2.609;MLEAC=1;MLEAF=0.500;MQ=43.62;MQRankSum=-5.033;QD=2.45;ReadPosRankSum=-0.794;SOR=1.127	GT:AD:DP:GQ:PL	0/1:51,13:64:99:185,0,1229
3L	14492498	.	C	G	1563.77	.	AC=2;AF=1.00;AN=2;DP=59;ExcessHet=3.0103;FS=0.000;MLEAC=2;MLEAF=1.00;MQ=44.00;QD=26.96;SOR=1.179	GT:AD:DP:GQ:PL	1/1:0,58:58:99:1592,173,0
3L	14492545	.	T	TTAC	2988.73	.	AC=2;AF=1.00;AN=2;DP=66;ExcessHet=3.0103;FS=0.000;MLEAC=2;MLEAF=1.00;MQ=44.00;QD=27.53;SOR=1.112	GT:AD:DP:GQ:PL	1/1:0,66:66:99:3026,205,0
3L	14492546	.	G	A	2997.77	.	AC=2;AF=1.00;AN=2;DP=66;ExcessHet=3.0103;FS=0.000;MLEAC=2;MLEAF=1.00;MQ=44.00;QD=33.27;SOR=1.033	GT:AD:DP:GQ:PL	1/1:0,66:66:99:3026,205,0
3L	14492711	.	G	A	370.77	.	AC=1;AF=0.500;AN=2;BaseQRankSum=-1.039;ClippingRankSum=0.000;DP=64;ExcessHet=3.0103;FS=0.000;MLEAC=1;MLEAF=0.500;MQ=43.97;MQRankSum=0.757;QD=5.79;ReadPosRankSum=-0.219;SOR=0.772	GT:AD:DP:GQ:PL	0/1:42,22:64:99:399,0,986
3L	14492759	.	C	A	988.77	.	AC=1;AF=0.500;AN=2;BaseQRankSum=-0.641;ClippingRankSum=0.000;DP=59;ExcessHet=3.0103;FS=0.000;MLEAC=1;MLEAF=0.500;MQ=43.97;MQRankSum=-0.572;QD=16.76;ReadPosRankSum=-0.586;SOR=0.564	GT:AD:DP:GQ:PL	0/1:16,43:59:99:1017,0,268
3L	14492918	.	G	C	2112.77	.	AC=1;AF=0.500;AN=2;BaseQRankSum=1.026;ClippingRankSum=0.000;DP=69;ExcessHet=3.0103;FS=0.000;MLEAC=1;MLEAF=0.500;MQ=43.86;MQRankSum=-1.070;QD=31.07;ReadPosRankSum=-0.212;SOR=0.667	GT:AD:DP:GQ:PL	0/1:15,53:68:99:2141,0,569
3L	14492928	.	G	T	2083.77	.	AC=1;AF=0.500;AN=2;BaseQRankSum=-0.077;ClippingRankSum=0.000;DP=69;ExcessHet=3.0103;FS=4.307;MLEAC=1;MLEAF=0.500;MQ=43.86;MQRankSum=-1.070;QD=30.64;ReadPosRankSum=-0.334;SOR=0.254	GT:AD:DP:GQ:PL	0/1:15,53:68:99:2112,0,576
3L	14492958	.	T	C	999.77	.	AC=1;AF=0.500;AN=2;BaseQRankSum=-2.964;ClippingRankSum=0.000;DP=64;ExcessHet=3.0103;FS=0.000;MLEAC=1;MLEAF=0.500;MQ=43.82;MQRankSum=-1.503;QD=15.87;ReadPosRankSum=0.803;SOR=0.859	GT:AD:DP:GQ:PL	0/1:19,44:63:99:1028,0,362
3L	14492993	.	A	T	1686.77	.	AC=1;AF=0.500;AN=2;BaseQRankSum=-1.112;ClippingRankSum=0.000;DP=63;ExcessHet=3.0103;FS=2.396;MLEAC=1;MLEAF=0.500;MQ=43.88;MQRankSum=-1.279;QD=26.77;ReadPosRankSum=-0.622;SOR=1.154	GT:AD:DP:GQ:PL	0/1:18,45:63:99:1715,0,564
3L	14493015	.	T	A	1803.77	.	AC=1;AF=0.500;AN=2;BaseQRankSum=-0.453;ClippingRankSum=0.000;DP=63;ExcessHet=3.0103;FS=4.047;MLEAC=1;MLEAF=0.500;MQ=43.88;MQRankSum=-1.279;QD=28.63;ReadPosRankSum=-1.781;SOR=1.414	GT:AD:DP:GQ:PL	0/1:18,45:63:99:1832,0,645
3L	14493034	.	T	A	456.77	.	AC=1;AF=0.500;AN=2;BaseQRankSum=0.095;ClippingRankSum=0.000;DP=64;ExcessHet=3.0103;FS=0.000;MLEAC=1;MLEAF=0.500;MQ=43.88;MQRankSum=1.500;QD=7.14;ReadPosRankSum=0.269;SOR=0.757	GT:AD:DP:GQ:PL	0/1:42,22:64:99:485,0,1701
3L	14493061	.	C	T	1743.77	.	AC=1;AF=0.500;AN=2;BaseQRankSum=0.258;ClippingRankSum=0.000;DP=65;ExcessHet=3.0103;FS=2.235;MLEAC=1;MLEAF=0.500;MQ=43.85;MQRankSum=-1.580;QD=26.83;ReadPosRankSum=0.582;SOR=0.578	GT:AD:DP:GQ:PL	0/1:21,44:65:99:1772,0,749
3L	14493062	.	A	T	1740.77	.	AC=1;AF=0.500;AN=2;BaseQRankSum=-0.135;ClippingRankSum=0.000;DP=64;ExcessHet=3.0103;FS=2.255;MLEAC=1;MLEAF=0.500;MQ=43.85;MQRankSum=-1.599;QD=27.20;ReadPosRankSum=0.815;SOR=0.641	GT:AD:DP:GQ:PL	0/1:21,43:64:99:1769,0,773
3L	14493066	.	A	AT	1701.73	.	AC=1;AF=0.500;AN=2;BaseQRankSum=-0.083;ClippingRankSum=0.000;DP=64;ExcessHet=3.0103;FS=5.315;MLEAC=1;MLEAF=0.500;MQ=43.85;MQRankSum=-1.599;QD=26.59;ReadPosRankSum=0.822;SOR=0.542	GT:AD:DP:GQ:PL	0/1:21,43:64:99:1739,0,776
3L	14493115	.	T	A	1785.77	.	AC=1;AF=0.500;AN=2;BaseQRankSum=2.250;ClippingRankSum=0.000;DP=65;ExcessHet=3.0103;FS=9.649;MLEAC=1;MLEAF=0.500;MQ=43.88;MQRankSum=-1.349;QD=27.47;ReadPosRankSum=-0.988;SOR=0.412	GT:AD:DP:GQ:PL	0/1:20,45:65:99:1814,0,704
3L	14493119	.	A	C	1785.77	.	AC=1;AF=0.500;AN=2;BaseQRankSum=2.024;ClippingRankSum=0.000;DP=65;ExcessHet=3.0103;FS=9.649;MLEAC=1;MLEAF=0.500;MQ=43.88;MQRankSum=-1.349;QD=27.47;ReadPosRankSum=-1.166;SOR=0.412	GT:AD:DP:GQ:PL	0/1:20,45:65:99:1814,0,704
3L	14493143	.	A	G	2932.77	.	AC=2;AF=1.00;AN=2;DP=65;ExcessHet=3.0103;FS=0.000;MLEAC=2;MLEAF=1.00;MQ=43.88;QD=29.39;SOR=0.854	GT:AD:DP:GQ:PL	1/1:0,65:65:99:2961,199,0
3L	14493154	.	C	A	1685.77	.	AC=1;AF=0.500;AN=2;BaseQRankSum=2.997;ClippingRankSum=0.000;DP=67;ExcessHet=3.0103;FS=3.403;MLEAC=1;MLEAF=0.500;MQ=43.88;MQRankSum=-1.513;QD=25.16;ReadPosRankSum=-0.739;SOR=0.832	GT:AD:DP:GQ:PL	0/1:24,43:67:99:1714,0,859
3L	14493155	.	A	T	1685.77	.	AC=1;AF=0.500;AN=2;BaseQRankSum=-1.025;ClippingRankSum=0.000;DP=67;ExcessHet=3.0103;FS=3.403;MLEAC=1;MLEAF=0.500;MQ=43.88;MQRankSum=-1.513;QD=25.16;ReadPosRankSum=-0.720;SOR=0.832	GT:AD:DP:GQ:PL	0/1:24,43:67:99:1714,0,859
3L	14493185	.	G	C	2683.77	.	AC=2;AF=1.00;AN=2;DP=61;ExcessHet=3.0103;FS=0.000;MLEAC=2;MLEAF=1.00;MQ=43.94;QD=32.62;SOR=0.865	GT:AD:DP:GQ:PL	1/1:0,61:61:99:2712,187,0
3L	14493221	.	G	C	1001.77	.	AC=1;AF=0.500;AN=2;BaseQRankSum=0.456;ClippingRankSum=0.000;DP=61;ExcessHet=3.0103;FS=5.680;MLEAC=1;MLEAF=0.500;MQ=43.97;MQRankSum=-0.611;QD=16.42;ReadPosRankSum=-0.589;SOR=0.697	GT:AD:DP:GQ:PL	0/1:18,43:61:99:1030,0,313
3L	14493325	.	A	G	2086.77	.	AC=1;AF=0.500;AN=2;BaseQRankSum=-1.287;ClippingRankSum=0.000;DP=72;ExcessHet=3.0103;FS=3.818;MLEAC=1;MLEAF=0.500;MQ=43.95;MQRankSum=-0.830;QD=28.98;ReadPosRankSum=-1.748;SOR=0.350	GT:AD:DP:GQ:PL	0/1:19,53:72:99:2115,0,850
3L	14493326	.	C	G	2086.77	.	AC=1;AF=0.500;AN=2;BaseQRankSum=-1.376;ClippingRankSum=0.000;DP=72;ExcessHet=3.0103;FS=3.818;MLEAC=1;MLEAF=0.500;MQ=43.95;MQRankSum=-0.830;QD=28.98;ReadPosRankSum=-1.426;SOR=0.350	GT:AD:DP:GQ:PL	0/1:19,53:72:99:2115,0,850
3L	14493464	.	G	A	2778.77	.	AC=2;AF=1.00;AN=2;DP=61;ExcessHet=3.0103;FS=0.000;MLEAC=2;MLEAF=1.00;MQ=43.50;QD=30.51;SOR=0.941	GT:AD:DP:GQ:PL	1/1:0,61:61:99:2807,193,0
3L	14493469	.	TAGG	T	2672.73	.	AC=2;AF=1.00;AN=2;DP=60;ExcessHet=3.0103;FS=0.000;MLEAC=2;MLEAF=1.00;MQ=43.50;QD=29.71;SOR=0.760	GT:AD:DP:GQ:PL	1/1:0,60:60:99:2710,184,0
3L	14493580	.	A	G	1770.77	.	AC=2;AF=1.00;AN=2;DP=65;ExcessHet=3.0103;FS=0.000;MLEAC=2;MLEAF=1.00;MQ=43.97;QD=27.24;SOR=0.854	GT:AD:DP:GQ:PL	1/1:0,65:65:99:1799,194,0
3L	14493625	.	T	A	1783.77	.	AC=2;AF=1.00;AN=2;DP=64;ExcessHet=3.0103;FS=0.000;MLEAC=2;MLEAF=1.00;MQ=44.00;QD=27.87;SOR=0.822	GT:AD:DP:GQ:PL	1/1:0,64:64:99:1812,192,0
3L	14493746	.	A	C	2393.77	.	AC=2;AF=1.00;AN=2;DP=56;ExcessHet=3.0103;FS=0.000;MLEAC=2;MLEAF=1.00;MQ=44.00;QD=28.87;SOR=1.009	GT:AD:DP:GQ:PL	1/1:0,56:56:99:2422,171,0
3L	14493753	.	C	G	2329.77	.	AC=2;AF=1.00;AN=2;DP=54;ExcessHet=3.0103;FS=0.000;MLEAC=2;MLEAF=1.00;MQ=44.00;QD=26.31;SOR=1.220	GT:AD:DP:GQ:PL	1/1:0,54:54:99:2358,165,0
3L	14493792	.	A	G	1707.77	.	AC=2;AF=1.00;AN=2;DP=63;ExcessHet=3.0103;FS=0.000;MLEAC=2;MLEAF=1.00;MQ=44.00;QD=27.11;SOR=1.092	GT:AD:DP:GQ:PL	1/1:0,63:63:99:1736,189,0
3L	14493827	.	G	C	1778.77	.	AC=2;AF=1.00;AN=2;DP=67;ExcessHet=3.0103;FS=0.000;MLEAC=2;MLEAF=1.00;MQ=44.00;QD=26.55;SOR=0.849	GT:AD:DP:GQ:PL	1/1:0,67:67:99:1807,201,0
3L	14493862	.	G	A	2799.77	.	AC=2;AF=1.00;AN=2;DP=63;ExcessHet=3.0103;FS=0.000;MLEAC=2;MLEAF=1.00;MQ=44.00;QD=29.74;SOR=0.859	GT:AD:DP:GQ:PL	1/1:0,63:63:99:2828,190,0
3L	14493864	.	G	T	2799.77	.	AC=2;AF=1.00;AN=2;DP=63;ExcessHet=3.0103;FS=0.000;MLEAC=2;MLEAF=1.00;MQ=44.00;QD=30.40;SOR=0.859	GT:AD:DP:GQ:PL	1/1:0,63:63:99:2828,190,0
3L	14493887	.	C	T	3151.77	.	AC=2;AF=1.00;AN=2;DP=69;ExcessHet=3.0103;FS=0.000;MLEAC=2;MLEAF=1.00;MQ=43.97;QD=28.91;SOR=0.722	GT:AD:DP:GQ:PL	1/1:0,69:69:99:3180,214,0
3L	14493910	.	T	A	2749.77	.	AC=2;AF=1.00;AN=2;DP=64;ExcessHet=3.0103;FS=0.000;MLEAC=2;MLEAF=1.00;MQ=43.97;QD=28.38;SOR=0.756	GT:AD:DP:GQ:PL	1/1:0,64:64:99:2778,192,0
3L	14493991	.	TA	T	637.25	.	AC=1;AF=0.500;AN=2;BaseQRankSum=1.169;ClippingRankSum=0.000;DP=50;ExcessHet=3.0103;FS=3.514;MLEAC=1;MLEAF=0.500;MQ=44.00;MQRankSum=0.000;QD=13.28;ReadPosRankSum=-1.184;SOR=0.286	GT:AD:DP:GQ:PL	0/1:7,41:48:9:674,0,9
3L	14494041	.	G	A	1128.77	.	AC=2;AF=1.00;AN=2;DP=42;ExcessHet=3.0103;FS=0.000;MLEAC=2;MLEAF=1.00;MQ=44.00;QD=26.88;SOR=1.556	GT:AD:DP:GQ:PL	1/1:0,42:42:99:1157,126,0
3L	14494114	.	TC	T	1156.73	.	AC=2;AF=1.00;AN=2;DP=40;ExcessHet=3.0103;FS=0.000;MLEAC=2;MLEAF=1.00;MQ=43.95;QD=29.66;SOR=0.850	GT:AD:DP:GQ:PL	1/1:0,39:39:99:1194,116,0
3L	14494140	.	G	A	150.77	.	AC=1;AF=0.500;AN=2;BaseQRankSum=-1.675;ClippingRankSum=0.000;DP=42;ExcessHet=3.0103;FS=3.151;MLEAC=1;MLEAF=0.500;MQ=43.95;MQRankSum=0.000;QD=3.68;ReadPosRankSum=1.287;SOR=1.206	GT:AD:DP:GQ:PL	0/1:30,11:41:99:179,0,711
3L	14494551	.	GGCTT	G	1713.73	.	AC=1;AF=0.500;AN=2;BaseQRankSum=-1.847;ClippingRankSum=0.000;DP=61;ExcessHet=3.0103;FS=2.348;MLEAC=1;MLEAF=0.500;MQ=43.89;MQRankSum=0.707;QD=28.09;ReadPosRankSum=0.026;SOR=0.681	GT:AD:DP:GQ:PL	0/1:18,43:61:99:1751,0,626
3L	14494556	.	T	C	594.77	.	AC=1;AF=0.500;AN=2;BaseQRankSum=-0.780;ClippingRankSum=0.000;DP=61;ExcessHet=3.0103;FS=2.348;MLEAC=1;MLEAF=0.500;MQ=43.89;MQRankSum=-0.681;QD=9.75;ReadPosRankSum=-0.546;SOR=0.815	GT:AD:DP:GQ:PL	0/1:43,18:61:99:623,0,1793
3L	14494557	.	A	C	1764.77	.	AC=1;AF=0.500;AN=2;BaseQRankSum=-2.607;ClippingRankSum=0.000;DP=61;ExcessHet=3.0103;FS=2.348;MLEAC=1;MLEAF=0.500;MQ=43.89;MQRankSum=0.707;QD=28.93;SOR=0.681	GT:AD:DP:GQ:PL	0/1:18,43:61:99:1793,0,623
3L	14494560	.	T	TG,G	2674.73	.	AC=1,1;AF=0.500,0.500;AN=2;DP=63;ExcessHet=3.0103;FS=0.000;MLEAC=1,1;MLEAF=0.500,0.500;MQ=43.89;QD=33.76;SOR=0.724	GT:AD:DP:GQ:PL	1/2:0,45,18:63:99:2712,756,612,1936,0,1877
3L	14494563	.	A	C	1873.77	.	AC=1;AF=0.500;AN=2;BaseQRankSum=-1.354;ClippingRankSum=0.000;DP=66;ExcessHet=3.0103;FS=2.408;MLEAC=1;MLEAF=0.500;MQ=43.87;MQRankSum=0.707;QD=28.39;ReadPosRankSum=-0.821;SOR=0.585	GT:AD:DP:GQ:PL	0/1:17,49:66:99:1902,0,609
3L	14494581	.	A	T	1987.77	.	AC=2;AF=1.00;AN=2;DP=64;ExcessHet=3.0103;FS=0.000;MLEAC=2;MLEAF=1.00;MQ=43.66;QD=31.55;SOR=0.790	GT:AD:DP:GQ:PL	1/1:0,63:63:99:2016,189,0
3L	14494586	.	A	T	193.77	.	AC=1;AF=0.500;AN=2;BaseQRankSum=-0.082;ClippingRankSum=0.000;DP=64;ExcessHet=3.0103;FS=1.129;MLEAC=1;MLEAF=0.500;MQ=43.66;MQRankSum=-1.091;QD=3.03;ReadPosRankSum=0.969;SOR=0.721	GT:AD:DP:GQ:PL	0/1:49,15:64:99:222,0,1177
3L	14494753	.	G	C	1486.77	.	AC=2;AF=1.00;AN=2;DP=55;ExcessHet=3.0103;FS=0.000;MLEAC=2;MLEAF=1.00;MQ=43.75;QD=27.03;SOR=0.729	GT:AD:DP:GQ:PL	1/1:0,55:55:99:1515,165,0
3L	14494796	.	G	A	1397.77	.	AC=2;AF=1.00;AN=2;DP=51;ExcessHet=3.0103;FS=0.000;MLEAC=2;MLEAF=1.00;MQ=43.65;QD=27.41;SOR=0.900	GT:AD:DP:GQ:PL	1/1:0,51:51:99:1426,153,0
3L	14494881	.	C	T	2584.77	.	AC=2;AF=1.00;AN=2;DP=59;ExcessHet=3.0103;FS=0.000;MLEAC=2;MLEAF=1.00;MQ=42.89;QD=29.97;SOR=1.034	GT:AD:DP:GQ:PL	1/1:0,59:59:99:2613,181,0
3L	14494892	.	T	TATTTTTTACG	504.73	.	AC=1;AF=0.500;AN=2;BaseQRankSum=-1.701;ClippingRankSum=0.000;DP=62;ExcessHet=3.0103;FS=0.000;MLEAC=1;MLEAF=0.500;MQ=42.91;MQRankSum=0.489;QD=8.70;ReadPosRankSum=1.368;SOR=0.836	GT:AD:DP:GQ:PL	0/1:43,15:58:99:542,0,1757
3L	14494894	.	T	TTTTTTATGAG	1845.73	.	AC=1;AF=0.500;AN=2;BaseQRankSum=-0.230;ClippingRankSum=0.000;DP=61;ExcessHet=3.0103;FS=0.000;MLEAC=1;MLEAF=0.500;MQ=42.90;MQRankSum=-0.707;QD=31.28;ReadPosRankSum=-0.870;SOR=0.693	GT:AD:DP:GQ:PL	0/1:16,43:59:99:1883,0,533
3L	14494898	.	T	C	501.77	.	AC=1;AF=0.500;AN=2;BaseQRankSum=-2.111;ClippingRankSum=0.000;DP=63;ExcessHet=3.0103;FS=0.000;MLEAC=1;MLEAF=0.500;MQ=42.93;MQRankSum=0.375;QD=7.96;ReadPosRankSum=1.145;SOR=0.712	GT:AD:DP:GQ:PL	0/1:47,16:63:99:530,0,1925
3L	14494899	.	T	A	1921.77	.	AC=1;AF=0.500;AN=2;BaseQRankSum=-0.234;ClippingRankSum=0.000;DP=62;ExcessHet=3.0103;FS=0.000;MLEAC=1;MLEAF=0.500;MQ=42.91;MQRankSum=-0.439;QD=31.00;ReadPosRankSum=-0.934;SOR=0.639	GT:AD:DP:GQ:PL	0/1:16,46:62:99:1950,0,527
3L	14494917	.	G	A	1756.77	.	AC=1;AF=0.500;AN=2;BaseQRankSum=0.689;ClippingRankSum=0.000;DP=58;ExcessHet=3.0103;FS=0.000;MLEAC=1;MLEAF=0.500;MQ=42.91;MQRankSum=0.256;QD=30.29;ReadPosRankSum=-0.739;SOR=0.780	GT:AD:DP:GQ:PL	0/1:12,46:58:99:1785,0,365
3L	14494932	.	A	C	2658.77	.	AC=2;AF=1.00;AN=2;DP=60;ExcessHet=3.0103;FS=0.000;MLEAC=2;MLEAF=1.00;MQ=42.98;QD=30.89;SOR=0.831	GT:AD:DP:GQ:PL	1/1:0,60:60:99:2687,183,0
3L	14494951	.	T	C	2619.77	.	AC=2;AF=1.00;AN=2;DP=59;ExcessHet=3.0103;FS=0.000;MLEAC=2;MLEAF=1.00;MQ=43.10;QD=28.07;SOR=0.950	GT:AD:DP:GQ:PL	1/1:0,59:59:99:2648,180,0
3L	14494968	.	A	T	2398.77	.	AC=2;AF=1.00;AN=2;DP=57;ExcessHet=3.0103;FS=0.000;MLEAC=2;MLEAF=1.00;MQ=43.31;QD=27.07;SOR=1.140	GT:AD:DP:GQ:PL	1/1:0,57:57:99:2427,172,0
3L	14495163	.	A	G	1821.77	.	AC=2;AF=1.00;AN=2;DP=63;ExcessHet=3.0103;FS=0.000;MLEAC=2;MLEAF=1.00;MQ=43.78;QD=29.38;SOR=1.057	GT:AD:DP:GQ:PL	1/1:0,62:62:99:1850,186,0
3L	14495185	.	C	G	42.77	.	AC=1;AF=0.500;AN=2;BaseQRankSum=0.721;ClippingRankSum=0.000;DP=61;ExcessHet=3.0103;FS=0.000;MLEAC=1;MLEAF=0.500;MQ=43.84;MQRankSum=0.984;QD=0.70;ReadPosRankSum=-0.706;SOR=0.519	GT:AD:DP:GQ:PL	0/1:52,9:61:71:71,0,1244
3L	14495217	.	G	C	1058.77	.	AC=1;AF=0.500;AN=2;BaseQRankSum=-1.470;ClippingRankSum=0.000;DP=54;ExcessHet=3.0103;FS=3.816;MLEAC=1;MLEAF=0.500;MQ=43.96;MQRankSum=-0.334;QD=19.98;ReadPosRankSum=-1.499;SOR=1.229	GT:AD:DP:GQ:PL	0/1:7,46:53:41:1087,0,41
3L	14495295	.	A	G	775.81	.	AC=1;AF=0.500;AN=2;BaseQRankSum=-1.232;ClippingRankSum=0.000;DP=59;ExcessHet=3.0103;FS=0.000;MLEAC=1;MLEAF=0.500;MQ=43.97;MQRankSum=-0.381;QD=13.38;ReadPosRankSum=0.942;SOR=0.708	GT:AD:DP:GQ:PL	0/1:9,49:58:20:804,0,20
3L	14495296	.	G	A	2236.73	.	AC=2;AF=1.00;AN=2;DP=60;ExcessHet=3.0103;FS=0.000;MLEAC=1;MLEAF=0.500;MQ=43.97;QD=32.62;SOR=0.909	GT:AD:DP:GQ:PL	1/1:0,60:60:99:2254,161,0
3L	14495430	.	G	C	138.77	.	AC=1;AF=0.500;AN=2;BaseQRankSum=2.420;ClippingRankSum=0.000;DP=67;ExcessHet=3.0103;FS=4.465;MLEAC=1;MLEAF=0.500;MQ=43.97;MQRankSum=0.528;QD=2.07;ReadPosRankSum=0.795;SOR=1.065	GT:AD:DP:GQ:PL	0/1:54,13:67:99:167,0,1247
3L	14495724	.	A	G	1032.77	.	AC=1;AF=0.500;AN=2;BaseQRankSum=-1.839;ClippingRankSum=0.000;DP=61;ExcessHet=3.0103;FS=1.151;MLEAC=1;MLEAF=0.500;MQ=44.00;MQRankSum=0.000;QD=16.93;ReadPosRankSum=-1.000;SOR=0.782	GT:AD:DP:GQ:PL	0/1:15,46:61:99:1061,0,244
3L	14496026	.	A	T	1586.77	.	AC=2;AF=1.00;AN=2;DP=59;ExcessHet=3.0103;FS=0.000;MLEAC=2;MLEAF=1.00;MQ=44.00;QD=26.89;SOR=0.796	GT:AD:DP:GQ:PL	1/1:0,59:59:99:1615,176,0
3L	14496195	.	T	C	192.77	.	AC=1;AF=0.500;AN=2;BaseQRankSum=-2.057;ClippingRankSum=0.000;DP=52;ExcessHet=3.0103;FS=1.220;MLEAC=1;MLEAF=0.500;MQ=43.68;MQRankSum=-2.885;QD=3.71;ReadPosRankSum=0.735;SOR=0.436	GT:AD:DP:GQ:PL	0/1:38,14:52:99:221,0,855
3L	14496204	.	C	G	1563.77	.	AC=2;AF=1.00;AN=2;DP=49;ExcessHet=3.0103;FS=0.000;MLEAC=2;MLEAF=1.00;MQ=43.66;QD=31.91;SOR=1.112	GT:AD:DP:GQ:PL	1/1:0,49:49:99:1592,150,0
3L	14496254	.	T	A	239.77	.	AC=1;AF=0.500;AN=2;BaseQRankSum=2.606;ClippingRankSum=0.000;DP=67;ExcessHet=3.0103;FS=1.081;MLEAC=1;MLEAF=0.500;MQ=43.72;MQRankSum=-3.635;QD=3.58;ReadPosRankSum=-0.489;SOR=0.896	GT:AD:DP:GQ:PL	0/1:51,16:67:99:268,0,1164
3L	14496273	.	C	T	146.77	.	AC=1;AF=0.500;AN=2;BaseQRankSum=-0.348;ClippingRankSum=0.000;DP=63;ExcessHet=3.0103;FS=0.000;MLEAC=1;MLEAF=0.500;MQ=43.71;MQRankSum=-3.999;QD=2.33;ReadPosRankSum=0.293;SOR=0.600	GT:AD:DP:GQ:PL	0/1:50,13:63:99:175,0,1216
3L	14496386	.	A	C	147.77	.	AC=1;AF=0.500;AN=2;BaseQRankSum=-1.742;ClippingRankSum=0.000;DP=61;ExcessHet=3.0103;FS=5.948;MLEAC=1;MLEAF=0.500;MQ=43.87;MQRankSum=-5.209;QD=2.46;ReadPosRankSum=-1.285;SOR=1.823	GT:AD:DP:GQ:PL	0/1:52,8:60:99:176,0,2150
3L	14496395	.	G	A	231.77	.	AC=1;AF=0.500;AN=2;BaseQRankSum=1.851;ClippingRankSum=0.000;DP=63;ExcessHet=3.0103;FS=3.230;MLEAC=1;MLEAF=0.500;MQ=43.88;MQRankSum=-4.954;QD=3.74;ReadPosRankSum=-1.819;SOR=1.384	GT:AD:DP:GQ:PL	0/1:53,9:62:99:260,0,2195
3L	14496397	.	T	A	231.77	.	AC=1;AF=0.500;AN=2;BaseQRankSum=0.119;ClippingRankSum=0.000;DP=64;ExcessHet=3.0103;FS=5.118;MLEAC=1;MLEAF=0.500;MQ=43.88;MQRankSum=-4.698;QD=3.68;ReadPosRankSum=-2.230;SOR=1.595	GT:AD:DP:GQ:PL	0/1:53,10:63:99:260,0,2195
3L	14496401	.	TA	T	216.73	.	AC=1;AF=0.500;AN=2;BaseQRankSum=0.575;ClippingRankSum=0.000;DP=66;ExcessHet=3.0103;FS=5.180;MLEAC=1;MLEAF=0.500;MQ=43.88;MQRankSum=-4.783;QD=3.33;ReadPosRankSum=-1.710;SOR=1.571	GT:AD:DP:GQ:PL	0/1:55,10:65:99:254,0,2256
3L	14496437	.	A	ATATTTTC	236.73	.	AC=1;AF=0.500;AN=2;BaseQRankSum=0.159;ClippingRankSum=0.000;DP=57;ExcessHet=3.0103;FS=0.000;MLEAC=1;MLEAF=0.500;MQ=42.79;MQRankSum=-2.499;QD=4.38;ReadPosRankSum=0.139;SOR=0.858	GT:AD:DP:GQ:PL	0/1:45,9:54:99:274,0,1848
3L	14496449	.	T	C	1425.77	.	AC=2;AF=1.00;AN=2;BaseQRankSum=-1.658;ClippingRankSum=0.000;DP=58;ExcessHet=3.0103;FS=0.000;MLEAC=2;MLEAF=1.00;MQ=42.81;MQRankSum=-0.352;QD=25.01;ReadPosRankSum=-0.822;SOR=0.252	GT:AD:DP:GQ:PL	1/1:1,56:57:99:1454,140,0
3L	14496605	.	A	T	670.77	.	AC=1;AF=0.500;AN=2;BaseQRankSum=-1.113;ClippingRankSum=0.000;DP=34;ExcessHet=3.0103;FS=5.713;MLEAC=1;MLEAF=0.500;MQ=39.95;MQRankSum=1.824;QD=19.73;ReadPosRankSum=-0.751;SOR=2.376	GT:AD:DP:GQ:PL	0/1:5,29:34:36:699,0,36
3L	14496750	.	G	C	378.77	.	AC=1;AF=0.500;AN=2;BaseQRankSum=-0.812;ClippingRankSum=0.000;DP=21;ExcessHet=3.0103;FS=0.000;MLEAC=1;MLEAF=0.500;MQ=38.61;MQRankSum=0.150;QD=18.04;ReadPosRankSum=-1.292;SOR=0.804	GT:AD:DP:GQ:PL	0/1:4,17:21:48:407,0,48
3L	14496755	.	T	A	916.77	.	AC=2;AF=1.00;AN=2;DP=21;ExcessHet=3.0103;FS=0.000;MLEAC=2;MLEAF=1.00;MQ=38.61;QD=29.46;SOR=0.784	GT:AD:DP:GQ:PL	1/1:0,21:21:63:945,63,0
3L	14496761	.	G	C	921.77	.	AC=2;AF=1.00;AN=2;DP=22;ExcessHet=3.0103;FS=0.000;MLEAC=2;MLEAF=1.00;MQ=37.65;QD=34.80;SOR=0.693	GT:AD:DP:GQ:PL	1/1:0,22:22:66:950,66,0
3L	14497157	.	G	A	1091.77	.	AC=2;AF=1.00;AN=2;DP=42;ExcessHet=3.0103;FS=0.000;MLEAC=2;MLEAF=1.00;MQ=32.87;QD=25.99;SOR=1.556	GT:AD:DP:GQ:PL	1/1:0,42:42:99:1120,126,0
3L	14497233	.	T	C	1126.77	.	AC=2;AF=1.00;AN=2;DP=43;ExcessHet=3.0103;FS=0.000;MLEAC=2;MLEAF=1.00;MQ=36.44;QD=26.20;SOR=3.109	GT:AD:DP:GQ:PL	1/1:0,43:43:99:1155,129,0
3L	14497247	.	C	T	1233.77	.	AC=2;AF=1.00;AN=2;DP=46;ExcessHet=3.0103;FS=0.000;MLEAC=2;MLEAF=1.00;MQ=36.27;QD=26.82;SOR=2.303	GT:AD:DP:GQ:PL	1/1:0,46:46:99:1262,138,0
3L	14497264	.	T	C	1743.77	.	AC=2;AF=1.00;AN=2;DP=47;ExcessHet=3.0103;FS=0.000;MLEAC=2;MLEAF=1.00;MQ=36.45;QD=33.38;SOR=1.981	GT:AD:DP:GQ:PL	1/1:0,47:47:99:1772,141,0
3L	14497268	.	C	A	606.77	.	AC=1;AF=0.500;AN=2;BaseQRankSum=0.817;ClippingRankSum=0.000;DP=45;ExcessHet=3.0103;FS=3.067;MLEAC=1;MLEAF=0.500;MQ=36.98;MQRankSum=0.939;QD=13.48;ReadPosRankSum=0.478;SOR=1.470	GT:AD:DP:GQ:PL	0/1:16,29:45:99:635,0,289
3L	14497290	.	G	T	1221.77	.	AC=2;AF=1.00;AN=2;DP=46;ExcessHet=3.0103;FS=0.000;MLEAC=2;MLEAF=1.00;MQ=36.60;QD=26.56;SOR=1.609	GT:AD:DP:GQ:PL	1/1:0,46:46:99:1250,138,0
3L	14497327	.	A	G	1398.77	.	AC=2;AF=1.00;AN=2;DP=53;ExcessHet=3.0103;FS=0.000;MLEAC=2;MLEAF=1.00;MQ=36.85;QD=26.90;SOR=0.770	GT:AD:DP:GQ:PL	1/1:0,52:52:99:1427,156,0
3L	14497342	.	G	A	1465.77	.	AC=2;AF=1.00;AN=2;BaseQRankSum=1.924;ClippingRankSum=0.000;DP=56;ExcessHet=3.0103;FS=0.000;MLEAC=2;MLEAF=1.00;MQ=37.76;MQRankSum=-0.831;QD=26.65;ReadPosRankSum=0.536;SOR=0.253	GT:AD:DP:GQ:PL	1/1:1,54:55:99:1494,154,0
3L	14497391	.	C	G	1541.77	.	AC=2;AF=1.00;AN=2;DP=57;ExcessHet=3.0103;FS=0.000;MLEAC=2;MLEAF=1.00;MQ=40.31;QD=27.05;SOR=0.877	GT:AD:DP:GQ:PL	1/1:0,57:57:99:1570,171,0
3L	14497474	.	G	GT	2561.73	.	AC=2;AF=1.00;AN=2;DP=60;ExcessHet=3.0103;FS=0.000;MLEAC=2;MLEAF=1.00;MQ=43.80;QD=28.56;SOR=0.800	GT:AD:DP:GQ:PL	1/1:0,57:57:99:2599,175,0
3L	14497475	.	AGCCGGGGCCCC	A	2561.73	.	AC=2;AF=1.00;AN=2;DP=60;ExcessHet=3.0103;FS=0.000;MLEAC=2;MLEAF=1.00;MQ=43.80;QD=25.11;SOR=0.762	GT:AD:DP:GQ:PL	1/1:0,58:58:99:2599,175,0
3L	14497696	.	G	C	1678.77	.	AC=2;AF=1.00;AN=2;DP=62;ExcessHet=3.0103;FS=0.000;MLEAC=2;MLEAF=1.00;MQ=44.00;QD=27.08;SOR=0.758	GT:AD:DP:GQ:PL	1/1:0,62:62:99:1707,186,0
3L	14497891	.	C	G	431.77	.	AC=1;AF=0.500;AN=2;BaseQRankSum=-0.027;ClippingRankSum=0.000;DP=61;ExcessHet=3.0103;FS=0.000;MLEAC=1;MLEAF=0.500;MQ=44.00;MQRankSum=0.000;QD=7.08;ReadPosRankSum=0.525;SOR=0.818	GT:AD:DP:GQ:PL	0/1:46,15:61:99:460,0,2219
3L	14497912	.	G	A	502.77	.	AC=1;AF=0.500;AN=2;BaseQRankSum=0.597;ClippingRankSum=0.000;DP=63;ExcessHet=3.0103;FS=2.358;MLEAC=1;MLEAF=0.500;MQ=44.00;MQRankSum=0.000;QD=7.98;ReadPosRankSum=-1.129;SOR=1.061	GT:AD:DP:GQ:PL	0/1:46,17:63:99:531,0,2221
3L	14498141	.	A	G	1705.77	.	AC=2;AF=1.00;AN=2;DP=62;ExcessHet=3.0103;FS=0.000;MLEAC=2;MLEAF=1.00;MQ=44.00;QD=27.51;SOR=0.693	GT:AD:DP:GQ:PL	1/1:0,62:62:99:1734,186,0
3L	14498462	.	C	T	1613.77	.	AC=2;AF=1.00;AN=2;DP=59;ExcessHet=3.0103;FS=0.000;MLEAC=2;MLEAF=1.00;MQ=43.95;QD=27.35;SOR=0.950	GT:AD:DP:GQ:PL	1/1:0,59:59:99:1642,177,0
3L	14498537	.	T	C	787.77	.	AC=1;AF=0.500;AN=2;BaseQRankSum=1.197;ClippingRankSum=0.000;DP=49;ExcessHet=3.0103;FS=4.467;MLEAC=1;MLEAF=0.500;MQ=43.88;MQRankSum=2.183;QD=16.08;ReadPosRankSum=1.436;SOR=0.260	GT:AD:DP:GQ:PL	0/1:15,34:49:99:816,0,246
3L	14498566	.	T	C	826.77	.	AC=1;AF=0.500;AN=2;BaseQRankSum=-1.591;ClippingRankSum=0.000;DP=51;ExcessHet=3.0103;FS=4.481;MLEAC=1;MLEAF=0.500;MQ=43.89;MQRankSum=2.244;QD=16.21;ReadPosRankSum=-0.687;SOR=0.867	GT:AD:DP:GQ:PL	0/1:15,36:51:99:855,0,272
3L	14498631	.	G	A	724.77	.	AC=1;AF=0.500;AN=2;BaseQRankSum=1.776;ClippingRankSum=0.000;DP=48;ExcessHet=3.0103;FS=2.654;MLEAC=1;MLEAF=0.500;MQ=43.80;MQRankSum=2.943;QD=15.10;ReadPosRankSum=-1.173;SOR=0.808	GT:AD:DP:GQ:PL	0/1:16,32:48:99:753,0,298
3L	14498704	.	A	T	90.77	.	AC=1;AF=0.500;AN=2;BaseQRankSum=1.870;ClippingRankSum=0.000;DP=50;ExcessHet=3.0103;FS=1.395;MLEAC=1;MLEAF=0.500;MQ=43.75;MQRankSum=-4.637;QD=1.82;ReadPosRankSum=-1.846;SOR=1.025	GT:AD:DP:GQ:PL	0/1:40,10:50:99:119,0,959
3L	14498720	.	A	AAGAACTTATAAAGTTAGTGTTTTCTTTCCCAAAG	299.73	.	AC=1;AF=0.500;AN=2;BaseQRankSum=0.746;ClippingRankSum=0.000;DP=49;ExcessHet=3.0103;FS=1.455;MLEAC=1;MLEAF=0.500;MQ=43.74;MQRankSum=-5.254;QD=6.12;ReadPosRankSum=-2.462;SOR=0.994	GT:AD:DP:GQ:PL	0/1:41,8:49:99:337,0,2257
3L	14498753	.	ATTATAAG	A	271.73	.	AC=1;AF=0.500;AN=2;BaseQRankSum=0.477;ClippingRankSum=0.000;DP=47;ExcessHet=3.0103;FS=1.344;MLEAC=1;MLEAF=0.500;MQ=43.77;MQRankSum=-3.949;QD=5.78;ReadPosRankSum=-2.865;SOR=0.468	GT:AD:DP:GQ:PL	0/1:37,10:47:99:309,0,2115
3L	14498768	.	G	A	277.77	.	AC=1;AF=0.500;AN=2;BaseQRankSum=0.917;ClippingRankSum=0.000;DP=48;ExcessHet=3.0103;FS=0.000;MLEAC=1;MLEAF=0.500;MQ=43.78;MQRankSum=-4.000;QD=5.79;SOR=0.512	GT:AD:DP:GQ:PL	0/1:38,10:48:99:306,0,2137
3L	14498935	.	G	T	142.77	.	AC=1;AF=0.500;AN=2;BaseQRankSum=0.312;ClippingRankSum=0.000;DP=45;ExcessHet=3.0103;FS=7.817;MLEAC=1;MLEAF=0.500;MQ=43.89;MQRankSum=-2.477;QD=3.17;ReadPosRankSum=0.215;SOR=1.741	GT:AD:DP:GQ:PL	0/1:34,11:45:99:171,0,1358
3L	14498943	.	G	A	782.77	.	AC=1;AF=0.500;AN=2;BaseQRankSum=1.965;ClippingRankSum=0.000;DP=44;ExcessHet=3.0103;FS=10.790;MLEAC=1;MLEAF=0.500;MQ=43.89;MQRankSum=1.009;QD=17.79;ReadPosRankSum=-0.497;SOR=0.308	GT:AD:DP:GQ:PL	0/1:10,34:44:99:811,0,318
3L	14499120	.	T	C	1086.77	.	AC=1;AF=0.500;AN=2;BaseQRankSum=0.192;ClippingRankSum=0.000;DP=50;ExcessHet=3.0103;FS=0.000;MLEAC=1;MLEAF=0.500;MQ=43.88;MQRankSum=-0.356;QD=21.74;ReadPosRankSum=2.144;SOR=0.799	GT:AD:DP:GQ:PL	0/1:22,28:50:99:1115,0,808
3L	14499125	.	G	C	1086.77	.	AC=1;AF=0.500;AN=2;BaseQRankSum=0.287;ClippingRankSum=0.000;DP=51;ExcessHet=3.0103;FS=1.070;MLEAC=1;MLEAF=0.500;MQ=43.85;MQRankSum=0.306;QD=21.31;ReadPosRankSum=1.615;SOR=0.906	GT:AD:DP:GQ:PL	0/1:22,29:51:99:1115,0,813
3L	14499158	.	A	G	638.77	.	AC=1;AF=0.500;AN=2;BaseQRankSum=1.133;ClippingRankSum=0.000;DP=49;ExcessHet=3.0103;FS=1.117;MLEAC=1;MLEAF=0.500;MQ=43.76;MQRankSum=0.614;QD=13.04;ReadPosRankSum=0.167;SOR=0.747	GT:AD:DP:GQ:PL	0/1:19,30:49:99:667,0,335
3L	14499220	.	C	T	1546.77	.	AC=2;AF=1.00;AN=2;DP=63;ExcessHet=3.0103;FS=0.000;MLEAC=2;MLEAF=1.00;MQ=43.66;QD=25.36;SOR=1.022	GT:AD:DP:GQ:PL	1/1:0,61:61:99:1575,180,0
3L	14499370	.	T	A	1601.77	.	AC=2;AF=1.00;AN=2;DP=59;ExcessHet=3.0103;FS=0.000;MLEAC=2;MLEAF=1.00;MQ=43.08;QD=27.15;SOR=0.796	GT:AD:DP:GQ:PL	1/1:0,59:59:99:1630,177,0
3L	14499381	.	T	A	2469.77	.	AC=2;AF=1.00;AN=2;DP=55;ExcessHet=3.0103;FS=0.000;MLEAC=2;MLEAF=1.00;MQ=42.94;QD=31.70;SOR=1.061	GT:AD:DP:GQ:PL	1/1:0,55:55:99:2498,172,0
3L	14499387	.	T	A	2533.77	.	AC=2;AF=1.00;AN=2;DP=59;ExcessHet=3.0103;FS=0.000;MLEAC=2;MLEAF=1.00;MQ=42.88;QD=29.71;SOR=1.034	GT:AD:DP:GQ:PL	1/1:0,59:59:99:2562,178,0
3L	14499400	.	A	T	1573.77	.	AC=2;AF=1.00;AN=2;DP=56;ExcessHet=3.0103;FS=0.000;MLEAC=2;MLEAF=1.00;MQ=42.71;QD=28.10;SOR=1.199	GT:AD:DP:GQ:PL	1/1:0,56:56:99:1602,168,0
3L	14499411	.	T	TCGAATTAGA	2589.73	.	AC=2;AF=1.00;AN=2;DP=57;ExcessHet=3.0103;FS=0.000;MLEAC=2;MLEAF=1.00;MQ=42.73;QD=31.59;SOR=0.960	GT:AD:DP:GQ:PL	1/1:0,57:57:99:2627,177,0
3L	14499424	.	C	T	1521.77	.	AC=2;AF=1.00;AN=2;DP=56;ExcessHet=3.0103;FS=0.000;MLEAC=2;MLEAF=1.00;MQ=42.71;QD=27.17;SOR=0.922	GT:AD:DP:GQ:PL	1/1:0,56:56:99:1550,168,0
3L	14499451	.	C	CCA	2480.73	.	AC=2;AF=1.00;AN=2;DP=56;ExcessHet=3.0103;FS=0.000;MLEAC=2;MLEAF=1.00;MQ=42.71;QD=27.78;SOR=0.841	GT:AD:DP:GQ:PL	1/1:0,56:56:99:2518,169,0
3L	14499452	.	AGT	A	2480.73	.	AC=2;AF=1.00;AN=2;DP=56;ExcessHet=3.0103;FS=0.000;MLEAC=2;MLEAF=1.00;MQ=42.71;QD=34.90;SOR=0.841	GT:AD:DP:GQ:PL	1/1:0,56:56:99:2518,169,0
3L	14499478	.	G	C	2521.77	.	AC=2;AF=1.00;AN=2;DP=57;ExcessHet=3.0103;FS=0.000;MLEAC=2;MLEAF=1.00;MQ=42.98;QD=31.38;SOR=1.047	GT:AD:DP:GQ:PL	1/1:0,57:57:99:2550,172,0
3L	14499479	.	C	T	2521.77	.	AC=2;AF=1.00;AN=2;DP=56;ExcessHet=3.0103;FS=0.000;MLEAC=2;MLEAF=1.00;MQ=42.99;QD=24.57;SOR=1.009	GT:AD:DP:GQ:PL	1/1:0,56:56:99:2550,172,0
3L	14499821	.	G	A	1894.77	.	AC=2;AF=1.00;AN=2;DP=67;ExcessHet=3.0103;FS=0.000;MLEAC=2;MLEAF=1.00;MQ=44.00;QD=28.28;SOR=0.990	GT:AD:DP:GQ:PL	1/1:0,67:67:99:1923,201,0
3L	14499869	.	G	T	1729.77	.	AC=2;AF=1.00;AN=2;DP=63;ExcessHet=3.0103;FS=0.000;MLEAC=2;MLEAF=1.00;MQ=44.00;QD=27.46;SOR=0.724	GT:AD:DP:GQ:PL	1/1:0,63:63:99:1758,189,0
3L	14499990	.	G	A	1658.77	.	AC=2;AF=1.00;AN=2;DP=59;ExcessHet=3.0103;FS=0.000;MLEAC=2;MLEAF=1.00;MQ=44.00;QD=28.11;SOR=1.123	GT:AD:DP:GQ:PL	1/1:0,59:59:99:1687,177,0
3L	14500063	.	A	T	1502.77	.	AC=2;AF=1.00;AN=2;DP=53;ExcessHet=3.0103;FS=0.000;MLEAC=2;MLEAF=1.00;MQ=44.00;QD=28.35;SOR=0.808	GT:AD:DP:GQ:PL	1/1:0,53:53:99:1531,159,0
3L	14500184	.	CTT	C	1522.73	.	AC=2;AF=1.00;AN=2;DP=57;ExcessHet=3.0103;FS=0.000;MLEAC=2;MLEAF=1.00;MQ=43.68;QD=28.73;SOR=1.314	GT:AD:DP:GQ:PL	1/1:2,51:53:99:1560,150,0
3L	14500450	.	T	C	1396.77	.	AC=2;AF=1.00;AN=2;DP=53;ExcessHet=3.0103;FS=0.000;MLEAC=2;MLEAF=1.00;MQ=41.83;QD=26.35;SOR=0.730	GT:AD:DP:GQ:PL	1/1:0,53:53:99:1425,158,0
3L	14500515	.	A	G	1395.77	.	AC=2;AF=1.00;AN=2;DP=49;ExcessHet=3.0103;FS=0.000;MLEAC=2;MLEAF=1.00;MQ=39.13;QD=28.49;SOR=0.733	GT:AD:DP:GQ:PL	1/1:0,49:49:99:1424,144,0
3L	14500525	.	T	TA	114.73	.	AC=1;AF=0.500;AN=2;BaseQRankSum=0.521;ClippingRankSum=0.000;DP=48;ExcessHet=3.0103;FS=0.000;MLEAC=1;MLEAF=0.500;MQ=39.02;MQRankSum=-0.689;QD=2.55;ReadPosRankSum=-0.514;SOR=0.836	GT:AD:DP:GQ:PL	0/1:32,13:45:99:152,0,517
3L	14500545	.	T	A	2105.77	.	AC=2;AF=1.00;AN=2;DP=48;ExcessHet=3.0103;FS=0.000;MLEAC=2;MLEAF=1.00;MQ=38.34;QD=30.99;SOR=0.693	GT:AD:DP:GQ:PL	1/1:0,48:48:99:2134,144,0
3L	14500548	.	C	CGACGTTTTTGAATAT	2366.73	.	AC=2;AF=1.00;AN=2;DP=48;ExcessHet=3.0103;FS=0.000;MLEAC=2;MLEAF=1.00;MQ=38.34;QD=32.19;SOR=0.693	GT:AD:DP:GQ:PL	1/1:0,48:48:99:2404,163,0
3L	14500558	.	T	A	2176.77	.	AC=2;AF=1.00;AN=2;DP=47;ExcessHet=3.0103;FS=0.000;MLEAC=2;MLEAF=1.00;MQ=36.97;QD=34.46;SOR=0.735	GT:AD:DP:GQ:PL	1/1:0,47:47:99:2205,147,0
3L	14500562	.	TG	T	211.73	.	AC=1;AF=0.500;AN=2;BaseQRankSum=-0.844;ClippingRankSum=0.000;DP=47;ExcessHet=3.0103;FS=0.000;MLEAC=1;MLEAF=0.500;MQ=36.97;MQRankSum=0.220;QD=4.60;ReadPosRankSum=0.945;SOR=0.582	GT:AD:DP:GQ:PL	0/1:32,14:46:99:249,0,763
3L	14500563	.	G	A	734.77	.	AC=1;AF=0.500;AN=2;BaseQRankSum=0.593;ClippingRankSum=0.000;DP=47;ExcessHet=3.0103;FS=0.000;MLEAC=1;MLEAF=0.500;MQ=36.97;MQRankSum=-0.194;QD=15.97;ReadPosRankSum=-0.897;SOR=0.818	GT:AD:DP:GQ:PL	0/1:14,32:46:99:763,0,249
3L	14500567	.	ACATC	A	2122.73	.	AC=2;AF=1.00;AN=2;DP=47;ExcessHet=3.0103;FS=0.000;MLEAC=2;MLEAF=1.00;MQ=36.64;QD=29.41;SOR=0.823	GT:AD:DP:GQ:PL	1/1:0,47:47:99:2160,144,0
3L	14500572	.	G	GT,GGT	1939.73	.	AC=1,1;AF=0.500,0.500;AN=2;DP=46;ExcessHet=3.0103;FS=0.000;MLEAC=1,1;MLEAF=0.500,0.500;MQ=36.52;QD=28.86;SOR=0.780	GT:AD:DP:GQ:PL	1/2:0,31,15:46:99:1977,418,278,876,0,738
3L	14500585	.	A	G	1951.77	.	AC=2;AF=1.00;AN=2;DP=42;ExcessHet=3.0103;FS=0.000;MLEAC=2;MLEAF=1.00;MQ=36.55;QD=30.71;SOR=1.005	GT:AD:DP:GQ:PL	1/1:0,42:42:99:1980,132,0
3L	14500588	.	G	T	1951.77	.	AC=2;AF=1.00;AN=2;DP=42;ExcessHet=3.0103;FS=0.000;MLEAC=2;MLEAF=1.00;MQ=36.70;QD=32.10;SOR=1.127	GT:AD:DP:GQ:PL	1/1:0,42:42:99:1980,132,0
3L	14500593	.	G	A	2041.77	.	AC=2;AF=1.00;AN=2;DP=44;ExcessHet=3.0103;FS=0.000;MLEAC=2;MLEAF=1.00;MQ=37.11;QD=33.12;SOR=1.230	GT:AD:DP:GQ:PL	1/1:0,44:44:99:2070,138,0
3L	14500594	.	A	C	1996.77	.	AC=2;AF=1.00;AN=2;DP=45;ExcessHet=3.0103;FS=0.000;MLEAC=2;MLEAF=1.00;MQ=37.22;QD=25.15;SOR=1.154	GT:AD:DP:GQ:PL	1/1:0,45:45:99:2025,135,0
3L	14500596	.	A	G	2041.77	.	AC=2;AF=1.00;AN=2;DP=44;ExcessHet=3.0103;FS=0.000;MLEAC=2;MLEAF=1.00;MQ=37.47;QD=28.19;SOR=1.230	GT:AD:DP:GQ:PL	1/1:0,44:44:99:2070,138,0
3L	14500599	.	C	CAACAACA	2167.73	.	AC=2;AF=1.00;AN=2;DP=45;ExcessHet=3.0103;FS=0.000;MLEAC=2;MLEAF=1.00;MQ=37.55;QD=25.69;SOR=1.280	GT:AD:DP:GQ:PL	1/1:0,45:45:99:2205,147,0
3L	14500608	.	G	GCTAAA	1987.73	.	AC=2;AF=1.00;AN=2;DP=43;ExcessHet=3.0103;FS=0.000;MLEAC=2;MLEAF=1.00;MQ=37.76;QD=27.55;SOR=1.312	GT:AD:DP:GQ:PL	1/1:0,43:43:99:2025,135,0
3L	14500609	.	G	T	1996.77	.	AC=2;AF=1.00;AN=2;DP=45;ExcessHet=3.0103;FS=0.000;MLEAC=2;MLEAF=1.00;MQ=37.87;QD=28.15;SOR=1.280	GT:AD:DP:GQ:PL	1/1:0,45:45:99:2025,135,0
3L	14500611	.	G	T	2131.77	.	AC=2;AF=1.00;AN=2;DP=43;ExcessHet=3.0103;FS=0.000;MLEAC=2;MLEAF=1.00;MQ=37.72;QD=31.07;SOR=1.179	GT:AD:DP:GQ:PL	1/1:0,43:43:99:2160,144,0
3L	14500629	.	T	C	1996.77	.	AC=2;AF=1.00;AN=2;DP=44;ExcessHet=3.0103;FS=0.000;MLEAC=2;MLEAF=1.00;MQ=38.62;QD=27.50;SOR=0.990	GT:AD:DP:GQ:PL	1/1:0,44:44:99:2025,135,0
3L	14500633	.	A	G	2131.77	.	AC=2;AF=1.00;AN=2;DP=47;ExcessHet=3.0103;FS=0.000;MLEAC=2;MLEAF=1.00;MQ=38.81;QD=28.48;SOR=0.919	GT:AD:DP:GQ:PL	1/1:0,47:47:99:2160,144,0
3L	14500640	.	GC	G	2167.73	.	AC=2;AF=1.00;AN=2;DP=46;ExcessHet=3.0103;FS=0.000;MLEAC=2;MLEAF=1.00;MQ=38.87;QD=28.84;SOR=0.976	GT:AD:DP:GQ:PL	1/1:0,46:46:99:2205,147,0
3L	14500642	.	TG	T	2177.73	.	AC=2;AF=1.00;AN=2;DP=48;ExcessHet=3.0103;FS=0.000;MLEAC=2;MLEAF=1.00;MQ=39.10;QD=28.97;SOR=0.963	GT:AD:DP:GQ:PL	1/1:0,48:48:99:2215,150,0
3L	14500648	.	T	A	2260.77	.	AC=2;AF=1.00;AN=2;DP=52;ExcessHet=3.0103;FS=0.000;MLEAC=2;MLEAF=1.00;MQ=39.22;QD=26.20;SOR=0.853	GT:AD:DP:GQ:PL	1/1:0,52:52:99:2289,157,0
3L	14500690	.	G	T	2356.77	.	AC=2;AF=1.00;AN=2;DP=55;ExcessHet=3.0103;FS=0.000;MLEAC=2;MLEAF=1.00;MQ=40.72;QD=26.99;SOR=0.804	GT:AD:DP:GQ:PL	1/1:0,55:55:99:2385,166,0
3L	14500703	.	C	T	2271.77	.	AC=2;AF=1.00;AN=2;DP=51;ExcessHet=3.0103;FS=0.000;MLEAC=2;MLEAF=1.00;MQ=41.00;QD=26.18;SOR=0.732	GT:AD:DP:GQ:PL	1/1:0,51:51:99:2300,157,0
3L	14500884	.	A	T	820.77	.	AC=1;AF=0.500;AN=2;BaseQRankSum=-0.354;ClippingRankSum=0.000;DP=55;ExcessHet=3.0103;FS=0.000;MLEAC=1;MLEAF=0.500;MQ=43.25;MQRankSum=0.846;QD=15.49;ReadPosRankSum=-0.818;SOR=0.645	GT:AD:DP:GQ:PL	0/1:9,44:53:41:849,0,41
3L	14500885	.	T	G	2153.73	.	AC=2;AF=1.00;AN=2;DP=55;ExcessHet=3.0103;FS=0.000;MLEAC=1;MLEAF=0.500;MQ=43.25;QD=32.04;SOR=2.007	GT:AD:DP:GQ:PL	1/1:0,55:55:99:2151,163,0
3L	14501153	.	A	T	1431.77	.	AC=2;AF=1.00;AN=2;DP=53;ExcessHet=3.0103;FS=0.000;MLEAC=2;MLEAF=1.00;MQ=43.96;QD=27.53;SOR=1.244	GT:AD:DP:GQ:PL	1/1:0,52:52:99:1460,156,0
3L	14501226	.	C	T	949.77	.	AC=1;AF=0.500;AN=2;BaseQRankSum=3.658;ClippingRankSum=0.000;DP=56;ExcessHet=3.0103;FS=1.163;MLEAC=1;MLEAF=0.500;MQ=43.90;MQRankSum=1.511;QD=16.96;ReadPosRankSum=-2.028;SOR=0.990	GT:AD:DP:GQ:PL	0/1:16,40:56:99:978,0,271
3L	14501315	.	A	G	882.77	.	AC=1;AF=0.500;AN=2;BaseQRankSum=-1.413;ClippingRankSum=0.000;DP=56;ExcessHet=3.0103;FS=8.388;MLEAC=1;MLEAF=0.500;MQ=43.97;MQRankSum=1.553;QD=15.76;ReadPosRankSum=1.020;SOR=0.441	GT:AD:DP:GQ:PL	0/1:17,39:56:99:911,0,311
3L	14501346	.	C	A	165.77	.	AC=1;AF=0.500;AN=2;BaseQRankSum=2.314;ClippingRankSum=0.000;DP=57;ExcessHet=3.0103;FS=15.160;MLEAC=1;MLEAF=0.500;MQ=43.97;MQRankSum=0.585;QD=2.91;ReadPosRankSum=0.104;SOR=2.833	GT:AD:DP:GQ:PL	0/1:44,13:57:99:194,0,1031
3L	14501451	.	G	A	1536.77	.	AC=2;AF=1.00;AN=2;DP=56;ExcessHet=3.0103;FS=0.000;MLEAC=2;MLEAF=1.00;MQ=43.97;QD=27.44;SOR=0.765	GT:AD:DP:GQ:PL	1/1:0,56:56:99:1565,168,0
3L	14501678	.	G	A	411.77	.	AC=1;AF=0.500;AN=2;BaseQRankSum=2.839;ClippingRankSum=0.000;DP=62;ExcessHet=3.0103;FS=4.404;MLEAC=1;MLEAF=0.500;MQ=43.80;MQRankSum=1.396;QD=6.64;ReadPosRankSum=-1.932;SOR=1.254	GT:AD:DP:GQ:PL	0/1:48,14:62:99:440,0,1962
3L	14501683	.	A	T	408.77	.	AC=1;AF=0.500;AN=2;BaseQRankSum=-2.799;ClippingRankSum=0.000;DP=64;ExcessHet=3.0103;FS=4.378;MLEAC=1;MLEAF=0.500;MQ=43.77;MQRankSum=1.486;QD=6.39;ReadPosRankSum=-1.738;SOR=1.256	GT:AD:DP:GQ:PL	0/1:50,14:64:99:437,0,1995
3L	14501686	.	T	C	1994.77	.	AC=2;AF=1.00;AN=2;DP=65;ExcessHet=3.0103;FS=0.000;MLEAC=2;MLEAF=1.00;MQ=43.77;QD=30.69;SOR=0.723	GT:AD:DP:GQ:PL	1/1:0,65:65:99:2023,194,0
3L	14501716	.	T	A	2291.77	.	AC=1;AF=0.500;AN=2;BaseQRankSum=-1.732;ClippingRankSum=0.000;DP=67;ExcessHet=3.0103;FS=0.000;MLEAC=1;MLEAF=0.500;MQ=43.61;MQRankSum=-1.843;QD=34.21;ReadPosRankSum=0.825;SOR=0.569	GT:AD:DP:GQ:PL	0/1:13,54:67:99:2320,0,365
3L	14501722	.	G	A	2353.77	.	AC=1;AF=0.500;AN=2;BaseQRankSum=2.341;ClippingRankSum=0.000;DP=68;ExcessHet=3.0103;FS=0.000;MLEAC=1;MLEAF=0.500;MQ=43.58;MQRankSum=-1.823;QD=34.61;ReadPosRankSum=-0.080;SOR=0.693	GT:AD:DP:GQ:PL	0/1:12,56:68:99:2382,0,329
3L	14501723	.	A	T	2328.77	.	AC=1;AF=0.500;AN=2;BaseQRankSum=-1.720;ClippingRankSum=0.000;DP=68;ExcessHet=3.0103;FS=0.000;MLEAC=1;MLEAF=0.500;MQ=43.55;MQRankSum=-1.909;QD=34.25;ReadPosRankSum=-0.072;SOR=0.765	GT:AD:DP:GQ:PL	0/1:12,56:68:99:2357,0,332
3L	14501733	.	G	A	2325.77	.	AC=1;AF=0.500;AN=2;BaseQRankSum=1.540;ClippingRankSum=0.000;DP=68;ExcessHet=3.0103;FS=0.000;MLEAC=1;MLEAF=0.500;MQ=43.55;MQRankSum=-1.909;QD=34.20;ReadPosRankSum=-0.097;SOR=0.765	GT:AD:DP:GQ:PL	0/1:12,56:68:99:2354,0,374
3L	14501736	.	T	A	330.77	.	AC=1;AF=0.500;AN=2;BaseQRankSum=0.560;ClippingRankSum=0.000;DP=69;ExcessHet=3.0103;FS=0.000;MLEAC=1;MLEAF=0.500;MQ=43.56;MQRankSum=2.007;QD=4.79;ReadPosRankSum=-0.146;SOR=0.760	GT:AD:DP:GQ:PL	0/1:56,13:69:99:359,0,2312
3L	14501751	.	A	C	467.77	.	AC=1;AF=0.500;AN=2;BaseQRankSum=0.576;ClippingRankSum=0.000;DP=69;ExcessHet=3.0103;FS=3.959;MLEAC=1;MLEAF=0.500;MQ=43.53;MQRankSum=1.079;QD=6.78;ReadPosRankSum=-0.846;SOR=1.224	GT:AD:DP:GQ:PL	0/1:53,16:69:99:496,0,2303
3L	14501753	.	T	C	2079.77	.	AC=1;AF=0.500;AN=2;BaseQRankSum=-2.422;ClippingRankSum=0.000;DP=69;ExcessHet=3.0103;FS=3.959;MLEAC=1;MLEAF=0.500;MQ=43.53;MQRankSum=-1.060;QD=30.14;ReadPosRankSum=0.747;SOR=0.392	GT:AD:DP:GQ:PL	0/1:16,53:69:99:2108,0,512
3L	14501770	.	T	A	494.77	.	AC=1;AF=0.500;AN=2;BaseQRankSum=1.618;ClippingRankSum=0.000;DP=62;ExcessHet=3.0103;FS=5.952;MLEAC=1;MLEAF=0.500;MQ=43.48;MQRankSum=1.189;QD=7.98;ReadPosRankSum=-1.093;SOR=1.455	GT:AD:DP:GQ:PL	0/1:47,15:62:99:523,0,1925
3L	14501786	.	G	C	1079.77	.	AC=1;AF=0.500;AN=2;BaseQRankSum=0.319;ClippingRankSum=0.000;DP=67;ExcessHet=3.0103;FS=3.898;MLEAC=1;MLEAF=0.500;MQ=43.46;MQRankSum=-1.552;QD=16.36;ReadPosRankSum=0.735;SOR=0.600	GT:AD:DP:GQ:PL	0/1:18,48:66:99:1108,0,541
3L	14501796	.	ACTCT	A	2896.73	.	AC=2;AF=1.00;AN=2;DP=66;ExcessHet=3.0103;FS=0.000;MLEAC=2;MLEAF=1.00;MQ=43.48;QD=26.90;SOR=0.723	GT:AD:DP:GQ:PL	1/1:0,65:65:99:2934,199,0
3L	14501801	.	AG	A	2842.73	.	AC=2;AF=1.00;AN=2;DP=65;ExcessHet=3.0103;FS=0.000;MLEAC=2;MLEAF=1.00;MQ=43.47;QD=28.99;SOR=0.756	GT:AD:DP:GQ:PL	1/1:0,64:64:99:2880,193,0
3L	14501803	.	G	A	2936.77	.	AC=2;AF=1.00;AN=2;DP=65;ExcessHet=3.0103;FS=0.000;MLEAC=2;MLEAF=1.00;MQ=43.47;QD=30.16;SOR=0.756	GT:AD:DP:GQ:PL	1/1:0,64:64:99:2965,201,0
3L	14501806	.	C	A	2936.77	.	AC=2;AF=1.00;AN=2;DP=68;ExcessHet=3.0103;FS=0.000;MLEAC=2;MLEAF=1.00;MQ=43.50;QD=32.15;SOR=0.723	GT:AD:DP:GQ:PL	1/1:0,67:67:99:2965,201,0
3L	14502005	.	CGGG	C	1770.73	.	AC=2;AF=1.00;AN=2;DP=43;ExcessHet=3.0103;FS=0.000;MLEAC=2;MLEAF=1.00;MQ=43.63;QD=26.84;SOR=1.259	GT:AD:DP:GQ:PL	1/1:0,42:42:99:1808,126,0
3L	14502008	.	G	GAC	825.73	.	AC=1;AF=0.500;AN=2;BaseQRankSum=0.058;ClippingRankSum=0.000;DP=43;ExcessHet=3.0103;FS=0.000;MLEAC=1;MLEAF=0.500;MQ=43.63;MQRankSum=-1.085;QD=19.66;ReadPosRankSum=-0.362;SOR=0.941	GT:AD:DP:GQ:PL	0/1:12,30:42:99:863,0,268
3L	14502068	.	T	C	1192.77	.	AC=1;AF=0.500;AN=2;BaseQRankSum=0.194;ClippingRankSum=0.000;DP=43;ExcessHet=3.0103;FS=1.267;MLEAC=1;MLEAF=0.500;MQ=43.45;MQRankSum=-1.755;QD=27.74;ReadPosRankSum=-0.992;SOR=0.718	GT:AD:DP:GQ:PL	0/1:13,30:43:99:1221,0,444
3L	14502069	.	T	C	1192.77	.	AC=1;AF=0.500;AN=2;BaseQRankSum=-0.427;ClippingRankSum=0.000;DP=43;ExcessHet=3.0103;FS=1.267;MLEAC=1;MLEAF=0.500;MQ=43.45;MQRankSum=-1.755;QD=27.74;ReadPosRankSum=-0.939;SOR=0.718	GT:AD:DP:GQ:PL	0/1:13,30:43:99:1221,0,444
3L	14502085	.	A	C	1745.77	.	AC=2;AF=1.00;AN=2;DP=40;ExcessHet=3.0103;FS=0.000;MLEAC=2;MLEAF=1.00;MQ=43.51;QD=29.55;SOR=1.022	GT:AD:DP:GQ:PL	1/1:0,40:40:99:1774,120,0
3L	14502086	.	A	C	1745.77	.	AC=2;AF=1.00;AN=2;DP=40;ExcessHet=3.0103;FS=0.000;MLEAC=2;MLEAF=1.00;MQ=43.51;QD=29.39;SOR=1.022	GT:AD:DP:GQ:PL	1/1:0,40:40:99:1774,120,0
3L	14502098	.	A	C	1621.77	.	AC=2;AF=1.00;AN=2;DP=35;ExcessHet=3.0103;FS=0.000;MLEAC=2;MLEAF=1.00;MQ=43.55;QD=32.00;SOR=1.002	GT:AD:DP:GQ:PL	1/1:0,35:35:99:1650,111,0
3L	14502128	.	A	AGGGATC	1614.73	.	AC=2;AF=1.00;AN=2;DP=40;ExcessHet=3.0103;FS=0.000;MLEAC=2;MLEAF=1.00;MQ=43.56;QD=29.32;SOR=1.121	GT:AD:DP:GQ:PL	1/1:0,37:37:99:1652,111,0
3L	14502249	.	A	T	265.77	.	AC=1;AF=0.500;AN=2;BaseQRankSum=0.000;ClippingRankSum=0.000;DP=57;ExcessHet=3.0103;FS=0.000;MLEAC=1;MLEAF=0.500;MQ=43.93;MQRankSum=-0.669;QD=4.66;ReadPosRankSum=1.652;SOR=0.765	GT:AD:DP:GQ:PL	0/1:41,16:57:99:294,0,1624
3L	14502264	.	A	C	1849.77	.	AC=1;AF=0.500;AN=2;BaseQRankSum=-1.704;ClippingRankSum=0.000;DP=62;ExcessHet=3.0103;FS=0.000;MLEAC=1;MLEAF=0.500;MQ=43.97;MQRankSum=-0.553;QD=29.83;ReadPosRankSum=-1.965;SOR=0.605	GT:AD:DP:GQ:PL	0/1:16,46:62:99:1878,0,530
3L	14502272	.	C	T	1845.77	.	AC=1;AF=0.500;AN=2;BaseQRankSum=2.912;ClippingRankSum=0.000;DP=65;ExcessHet=3.0103;FS=2.478;MLEAC=1;MLEAF=0.500;MQ=43.97;MQRankSum=-0.584;QD=28.40;ReadPosRankSum=-0.938;SOR=0.377	GT:AD:DP:GQ:PL	0/1:18,47:65:99:1874,0,591
3L	14502404	.	C	A	1976.77	.	AC=2;AF=1.00;AN=2;DP=50;ExcessHet=3.0103;FS=0.000;MLEAC=2;MLEAF=1.00;MQ=43.92;QD=29.23;SOR=0.693	GT:AD:DP:GQ:PL	1/1:0,50:50:99:2005,150,0
3L	14502407	.	T	A	841.77	.	AC=1;AF=0.500;AN=2;BaseQRankSum=-0.560;ClippingRankSum=0.000;DP=50;ExcessHet=3.0103;FS=2.838;MLEAC=1;MLEAF=0.500;MQ=43.96;MQRankSum=-0.547;QD=16.84;ReadPosRankSum=0.570;SOR=0.591	GT:AD:DP:GQ:PL	0/1:13,37:50:99:870,0,226
3L	14502470	.	C	T	846.77	.	AC=1;AF=0.500;AN=2;BaseQRankSum=-0.626;ClippingRankSum=0.000;DP=52;ExcessHet=3.0103;FS=2.787;MLEAC=1;MLEAF=0.500;MQ=43.92;MQRankSum=2.274;QD=16.28;ReadPosRankSum=-0.597;SOR=0.307	GT:AD:DP:GQ:PL	0/1:15,37:52:99:875,0,501
3L	14502487	.	T	A	431.77	.	AC=1;AF=0.500;AN=2;BaseQRankSum=2.372;ClippingRankSum=0.000;DP=52;ExcessHet=3.0103;FS=2.728;MLEAC=1;MLEAF=0.500;MQ=43.92;MQRankSum=-2.322;QD=8.30;ReadPosRankSum=1.235;SOR=1.148	GT:AD:DP:GQ:PL	0/1:38,14:52:99:460,0,1620
3L	14502488	.	A	T	428.77	.	AC=1;AF=0.500;AN=2;BaseQRankSum=1.771;ClippingRankSum=0.000;DP=53;ExcessHet=3.0103;FS=2.779;MLEAC=1;MLEAF=0.500;MQ=43.93;MQRankSum=-2.353;QD=8.09;ReadPosRankSum=1.560;SOR=1.232	GT:AD:DP:GQ:PL	0/1:39,14:53:99:457,0,1646
3L	14502509	.	A	T	844.77	.	AC=1;AF=0.500;AN=2;BaseQRankSum=-1.357;ClippingRankSum=0.000;DP=54;ExcessHet=3.0103;FS=2.602;MLEAC=1;MLEAF=0.500;MQ=43.93;MQRankSum=2.229;QD=15.64;ReadPosRankSum=0.751;SOR=0.377	GT:AD:DP:GQ:PL	0/1:16,38:54:99:873,0,495
3L	14502670	.	A	AT	420.73	.	AC=1;AF=0.500;AN=2;BaseQRankSum=-1.360;ClippingRankSum=0.000;DP=39;ExcessHet=3.0103;FS=0.000;MLEAC=1;MLEAF=0.500;MQ=44.28;MQRankSum=0.000;QD=11.69;ReadPosRankSum=-1.168;SOR=0.846	GT:AD:DP:GQ:PL	0/1:10,26:36:70:458,0,70
3L	14502859	.	C	A	826.77	.	AC=1;AF=0.500;AN=2;BaseQRankSum=0.366;ClippingRankSum=0.000;DP=50;ExcessHet=3.0103;FS=6.862;MLEAC=1;MLEAF=0.500;MQ=44.00;MQRankSum=0.000;QD=16.54;ReadPosRankSum=0.279;SOR=0.365	GT:AD:DP:GQ:PL	0/1:14,36:50:99:855,0,248
3L	14502923	.	T	C	2542.77	.	AC=2;AF=1.00;AN=2;DP=58;ExcessHet=3.0103;FS=0.000;MLEAC=2;MLEAF=1.00;MQ=43.87;QD=29.65;SOR=0.914	GT:AD:DP:GQ:PL	1/1:0,58:58:99:2571,175,0
3L	14502928	.	C	G	2519.77	.	AC=2;AF=1.00;AN=2;DP=57;ExcessHet=3.0103;FS=0.000;MLEAC=2;MLEAF=1.00;MQ=43.87;QD=30.28;SOR=0.877	GT:AD:DP:GQ:PL	1/1:0,57:57:99:2548,172,0
3L	14502999	.	C	A	192.77	.	AC=1;AF=0.500;AN=2;BaseQRankSum=-0.187;ClippingRankSum=0.000;DP=46;ExcessHet=3.0103;FS=1.318;MLEAC=1;MLEAF=0.500;MQ=43.84;MQRankSum=0.676;QD=4.19;ReadPosRankSum=-1.954;SOR=0.376	GT:AD:DP:GQ:PL	0/1:33,13:46:99:221,0,814
3L	14503052	.	G	T	1342.77	.	AC=1;AF=0.500;AN=2;BaseQRankSum=0.147;ClippingRankSum=0.000;DP=47;ExcessHet=3.0103;FS=3.130;MLEAC=1;MLEAF=0.500;MQ=43.84;MQRankSum=-0.510;QD=29.19;ReadPosRankSum=-0.966;SOR=0.293	GT:AD:DP:GQ:PL	0/1:11,35:46:99:1371,0,390
3L	14503056	.	A	G	1321.77	.	AC=1;AF=0.500;AN=2;BaseQRankSum=-3.530;ClippingRankSum=0.000;DP=46;ExcessHet=3.0103;FS=3.115;MLEAC=1;MLEAF=0.500;MQ=43.84;MQRankSum=-0.553;QD=29.37;ReadPosRankSum=-0.949;SOR=0.250	GT:AD:DP:GQ:PL	0/1:12,33:45:99:1350,0,393
3L	14503262	.	A	C	1018.77	.	AC=1;AF=0.500;AN=2;BaseQRankSum=-2.933;ClippingRankSum=0.000;DP=60;ExcessHet=3.0103;FS=4.180;MLEAC=1;MLEAF=0.500;MQ=44.00;MQRankSum=0.000;QD=16.98;ReadPosRankSum=-0.436;SOR=0.978	GT:AD:DP:GQ:PL	0/1:16,44:60:99:1047,0,280
3L	14503329	.	G	A	1642.77	.	AC=2;AF=1.00;AN=2;DP=59;ExcessHet=3.0103;FS=0.000;MLEAC=2;MLEAF=1.00;MQ=44.00;QD=27.84;SOR=0.726	GT:AD:DP:GQ:PL	1/1:0,59:59:99:1671,177,0
3L	14503354	.	A	G	1586.77	.	AC=2;AF=1.00;AN=2;DP=59;ExcessHet=3.0103;FS=0.000;MLEAC=2;MLEAF=1.00;MQ=44.00;QD=26.89;SOR=0.796	GT:AD:DP:GQ:PL	1/1:0,59:59:99:1615,177,0
3L	14503519	.	A	T	172.77	.	AC=1;AF=0.500;AN=2;BaseQRankSum=1.748;ClippingRankSum=0.000;DP=62;ExcessHet=3.0103;FS=1.231;MLEAC=1;MLEAF=0.500;MQ=43.95;MQRankSum=0.555;QD=2.79;ReadPosRankSum=-1.108;SOR=0.434	GT:AD:DP:GQ:PL	0/1:49,13:62:99:201,0,1133
3L	14503553	.	C	T	1690.77	.	AC=2;AF=1.00;AN=2;DP=64;ExcessHet=3.0103;FS=0.000;MLEAC=2;MLEAF=1.00;MQ=44.00;QD=26.42;SOR=0.892	GT:AD:DP:GQ:PL	1/1:0,64:64:99:1719,190,0
3L	14503568	.	A	T	2836.77	.	AC=2;AF=1.00;AN=2;DP=63;ExcessHet=3.0103;FS=0.000;MLEAC=2;MLEAF=1.00;MQ=44.00;QD=26.50;SOR=0.933	GT:AD:DP:GQ:PL	1/1:0,63:63:99:2865,193,0
3L	14503569	.	T	C	2836.77	.	AC=2;AF=1.00;AN=2;DP=64;ExcessHet=3.0103;FS=0.000;MLEAC=2;MLEAF=1.00;MQ=44.00;QD=29.10;SOR=0.966	GT:AD:DP:GQ:PL	1/1:0,64:64:99:2865,193,0
3L	14503779	.	A	T	793.77	.	AC=1;AF=0.500;AN=2;BaseQRankSum=-1.171;ClippingRankSum=0.000;DP=68;ExcessHet=3.0103;FS=3.512;MLEAC=1;MLEAF=0.500;MQ=44.00;MQRankSum=0.000;QD=11.67;ReadPosRankSum=-1.395;SOR=1.270	GT:AD:DP:GQ:PL	0/1:44,24:68:99:822,0,3283
3L	14503789	.	A	G	766.77	.	AC=1;AF=0.500;AN=2;BaseQRankSum=-2.871;ClippingRankSum=0.000;DP=66;ExcessHet=3.0103;FS=7.099;MLEAC=1;MLEAF=0.500;MQ=44.00;MQRankSum=0.000;QD=11.62;ReadPosRankSum=-0.339;SOR=1.609	GT:AD:DP:GQ:PL	0/1:44,22:66:99:795,0,3342
3L	14503798	.	C	T	686.77	.	AC=1;AF=0.500;AN=2;BaseQRankSum=-2.783;ClippingRankSum=0.000;DP=64;ExcessHet=3.0103;FS=5.423;MLEAC=1;MLEAF=0.500;MQ=44.00;MQRankSum=0.000;QD=10.73;ReadPosRankSum=0.183;SOR=1.118	GT:AD:DP:GQ:PL	0/1:43,21:64:99:715,0,3359
3L	14504083	.	T	A	203.77	.	AC=1;AF=0.500;AN=2;BaseQRankSum=-2.954;ClippingRankSum=0.000;DP=63;ExcessHet=3.0103;FS=0.000;MLEAC=1;MLEAF=0.500;MQ=43.77;MQRankSum=-0.260;QD=3.29;ReadPosRankSum=-0.613;SOR=0.790	GT:AD:DP:GQ:PL	0/1:46,16:62:99:232,0,1111
3L	14504191	.	C	G	2134.77	.	AC=1;AF=0.500;AN=2;BaseQRankSum=-2.230;ClippingRankSum=0.000;DP=77;ExcessHet=3.0103;FS=2.115;MLEAC=1;MLEAF=0.500;MQ=43.24;MQRankSum=-0.366;QD=27.72;ReadPosRankSum=1.005;SOR=0.760	GT:AD:DP:GQ:PL	0/1:22,55:77:99:2163,0,1006
3L	14504211	.	T	TG	2242.73	.	AC=1;AF=0.500;AN=2;BaseQRankSum=0.267;ClippingRankSum=0.000;DP=77;ExcessHet=3.0103;FS=0.000;MLEAC=1;MLEAF=0.500;MQ=43.35;MQRankSum=0.219;QD=29.13;ReadPosRankSum=-1.444;SOR=0.681	GT:AD:DP:GQ:PL	0/1:20,57:77:99:2280,0,947
3L	14504316	.	A	C	1629.77	.	AC=1;AF=0.500;AN=2;BaseQRankSum=1.100;ClippingRankSum=0.000;DP=61;ExcessHet=3.0103;FS=0.000;MLEAC=1;MLEAF=0.500;MQ=43.69;MQRankSum=1.906;QD=26.72;ReadPosRankSum=0.856;SOR=0.784	GT:AD:DP:GQ:PL	0/1:19,42:61:99:1658,0,616
3L	14504336	.	T	G	1520.77	.	AC=1;AF=0.500;AN=2;BaseQRankSum=0.145;ClippingRankSum=0.000;DP=59;ExcessHet=3.0103;FS=2.281;MLEAC=1;MLEAF=0.500;MQ=43.87;MQRankSum=2.096;QD=25.78;ReadPosRankSum=0.295;SOR=0.446	GT:AD:DP:GQ:PL	0/1:19,40:59:99:1549,0,664
3L	14504372	.	G	T	1044.77	.	AC=1;AF=0.500;AN=2;BaseQRankSum=3.159;ClippingRankSum=0.000;DP=62;ExcessHet=3.0103;FS=0.000;MLEAC=1;MLEAF=0.500;MQ=43.94;MQRankSum=1.663;QD=16.85;ReadPosRankSum=-0.924;SOR=0.641	GT:AD:DP:GQ:PL	0/1:17,45:62:99:1073,0,273
3L	14504433	.	A	T	1224.77	.	AC=1;AF=0.500;AN=2;BaseQRankSum=1.837;ClippingRankSum=0.000;DP=65;ExcessHet=3.0103;FS=0.000;MLEAC=1;MLEAF=0.500;MQ=43.94;MQRankSum=-0.466;QD=19.14;ReadPosRankSum=0.000;SOR=0.793	GT:AD:DP:GQ:PL	0/1:13,51:64:99:1253,0,166
3L	14504585	.	A	G	241.77	.	AC=1;AF=0.500;AN=2;BaseQRankSum=-2.267;ClippingRankSum=0.000;DP=61;ExcessHet=3.0103;FS=8.176;MLEAC=1;MLEAF=0.500;MQ=44.00;MQRankSum=0.000;QD=3.96;ReadPosRankSum=1.028;SOR=1.234	GT:AD:DP:GQ:PL	0/1:44,17:61:99:270,0,1038
3L	14504620	.	G	T	1008.77	.	AC=1;AF=0.500;AN=2;BaseQRankSum=1.483;ClippingRankSum=0.000;DP=60;ExcessHet=3.0103;FS=5.889;MLEAC=1;MLEAF=0.500;MQ=44.00;MQRankSum=0.000;QD=16.81;ReadPosRankSum=0.780;SOR=0.499	GT:AD:DP:GQ:PL	0/1:17,43:60:99:1037,0,281
3L	14504691	.	C	T	1333.77	.	AC=1;AF=0.500;AN=2;BaseQRankSum=-0.059;ClippingRankSum=0.000;DP=67;ExcessHet=3.0103;FS=1.187;MLEAC=1;MLEAF=0.500;MQ=43.94;MQRankSum=-0.638;QD=19.91;ReadPosRankSum=1.162;SOR=0.527	GT:AD:DP:GQ:PL	0/1:12,55:67:99:1362,0,143
3L	14504775	.	C	G	144.77	.	AC=1;AF=0.500;AN=2;BaseQRankSum=0.617;ClippingRankSum=0.000;DP=64;ExcessHet=3.0103;FS=2.685;MLEAC=1;MLEAF=0.500;MQ=43.88;MQRankSum=1.055;QD=2.26;ReadPosRankSum=0.167;SOR=1.156	GT:AD:DP:GQ:PL	0/1:51,13:64:99:173,0,1166
3L	14504799	.	T	A	2090.77	.	AC=2;AF=1.00;AN=2;DP=66;ExcessHet=3.0103;FS=0.000;MLEAC=2;MLEAF=1.00;MQ=43.85;QD=31.68;SOR=0.693	GT:AD:DP:GQ:PL	1/1:0,66:66:99:2119,198,0
3L	14504813	.	T	C	249.77	.	AC=1;AF=0.500;AN=2;BaseQRankSum=0.295;ClippingRankSum=0.000;DP=76;ExcessHet=3.0103;FS=0.000;MLEAC=1;MLEAF=0.500;MQ=43.79;MQRankSum=0.715;QD=3.29;ReadPosRankSum=-0.032;SOR=0.768	GT:AD:DP:GQ:PL	0/1:59,17:76:99:278,0,1394
3L	14504836	.	T	A	1325.77	.	AC=1;AF=0.500;AN=2;BaseQRankSum=2.067;ClippingRankSum=0.000;DP=73;ExcessHet=3.0103;FS=3.800;MLEAC=1;MLEAF=0.500;MQ=43.73;MQRankSum=-0.252;QD=18.16;ReadPosRankSum=0.242;SOR=0.614	GT:AD:DP:GQ:PL	0/1:17,56:73:99:1354,0,520
3L	14504838	.	T	C	487.77	.	AC=1;AF=0.500;AN=2;BaseQRankSum=-1.946;ClippingRankSum=0.000;DP=72;ExcessHet=3.0103;FS=2.396;MLEAC=1;MLEAF=0.500;MQ=43.73;MQRankSum=0.192;QD=6.77;ReadPosRankSum=0.230;SOR=0.842	GT:AD:DP:GQ:PL	0/1:56,16:72:99:516,0,2275
3L	14504853	.	G	A	2169.77	.	AC=2;AF=1.00;AN=2;DP=71;ExcessHet=3.0103;FS=0.000;MLEAC=2;MLEAF=1.00;MQ=43.70;QD=30.56;SOR=1.042	GT:AD:DP:GQ:PL	1/1:0,71:71:99:2198,212,0
3L	14504857	.	C	CT	1913.73	.	AC=2;AF=1.00;AN=2;DP=70;ExcessHet=3.0103;FS=0.000;MLEAC=2;MLEAF=1.00;MQ=43.69;QD=29.90;SOR=1.127	GT:AD:DP:GQ:PL	1/1:0,64:64:99:1951,201,0
3L	14504865	.	T	A	533.77	.	AC=1;AF=0.500;AN=2;BaseQRankSum=1.530;ClippingRankSum=0.000;DP=73;ExcessHet=3.0103;FS=5.643;MLEAC=1;MLEAF=0.500;MQ=43.85;MQRankSum=-0.547;QD=7.31;ReadPosRankSum=0.000;SOR=0.636	GT:AD:DP:GQ:PL	0/1:55,18:73:99:562,0,2179
3L	14504874	.	C	A	2125.77	.	AC=1;AF=0.500;AN=2;BaseQRankSum=1.172;ClippingRankSum=0.000;DP=71;ExcessHet=3.0103;FS=3.851;MLEAC=1;MLEAF=0.500;MQ=43.85;MQRankSum=0.516;QD=29.94;ReadPosRankSum=0.167;SOR=0.957	GT:AD:DP:GQ:PL	0/1:18,53:71:99:2154,0,590
3L	14504878	.	A	C	2071.77	.	AC=1;AF=0.500;AN=2;BaseQRankSum=-1.705;ClippingRankSum=0.000;DP=71;ExcessHet=3.0103;FS=5.538;MLEAC=1;MLEAF=0.500;MQ=43.85;MQRankSum=0.516;QD=29.18;ReadPosRankSum=0.317;SOR=1.071	GT:AD:DP:GQ:PL	0/1:18,53:71:99:2100,0,596
3L	14504915	.	A	G	163.77	.	AC=1;AF=0.500;AN=2;BaseQRankSum=-1.605;ClippingRankSum=0.000;DP=69;ExcessHet=3.0103;FS=2.427;MLEAC=1;MLEAF=0.500;MQ=43.72;MQRankSum=-0.668;QD=2.37;ReadPosRankSum=0.171;SOR=0.650	GT:AD:DP:GQ:PL	0/1:54,15:69:99:192,0,2207
3L	14504916	.	T	A	2135.77	.	AC=1;AF=0.500;AN=2;BaseQRankSum=2.308;ClippingRankSum=0.000;DP=67;ExcessHet=3.0103;FS=1.122;MLEAC=1;MLEAF=0.500;MQ=43.71;MQRankSum=0.775;QD=31.88;ReadPosRankSum=-0.706;SOR=0.892	GT:AD:DP:GQ:PL	0/1:14,53:67:99:2164,0,457
3L	14504918	.	T	C	2138.77	.	AC=1;AF=0.500;AN=2;BaseQRankSum=-1.985;ClippingRankSum=0.000;DP=66;ExcessHet=3.0103;FS=0.000;MLEAC=1;MLEAF=0.500;MQ=43.70;MQRankSum=0.745;QD=32.41;ReadPosRankSum=-0.658;SOR=0.853	GT:AD:DP:GQ:PL	0/1:14,52:66:99:2167,0,428
3L	14504920	.	G	A	2112.77	.	AC=1;AF=0.500;AN=2;BaseQRankSum=-1.143;ClippingRankSum=0.000;DP=65;ExcessHet=3.0103;FS=0.000;MLEAC=1;MLEAF=0.500;MQ=43.70;MQRankSum=0.715;QD=32.50;ReadPosRankSum=-0.022;SOR=0.813	GT:AD:DP:GQ:PL	0/1:14,51:65:99:2141,0,431
3L	14504941	.	C	T	1880.77	.	AC=1;AF=0.500;AN=2;BaseQRankSum=2.258;ClippingRankSum=0.000;DP=61;ExcessHet=3.0103;FS=1.122;MLEAC=1;MLEAF=0.500;MQ=43.71;MQRankSum=0.668;QD=30.83;ReadPosRankSum=0.856;SOR=0.679	GT:AD:DP:GQ:PL	0/1:15,46:61:99:1909,0,530
3L	14504947	.	A	C	504.77	.	AC=1;AF=0.500;AN=2;BaseQRankSum=-0.885;ClippingRankSum=0.000;DP=61;ExcessHet=3.0103;FS=0.000;MLEAC=1;MLEAF=0.500;MQ=43.71;MQRankSum=-0.507;QD=8.27;ReadPosRankSum=-1.076;SOR=0.793	GT:AD:DP:GQ:PL	0/1:45,16:61:99:533,0,1883
3L	14504949	.	A	T	507.77	.	AC=1;AF=0.500;AN=2;BaseQRankSum=2.754;ClippingRankSum=0.000;DP=59;ExcessHet=3.0103;FS=1.098;MLEAC=1;MLEAF=0.500;MQ=43.70;MQRankSum=-0.438;QD=8.61;ReadPosRankSum=-1.180;SOR=0.888	GT:AD:DP:GQ:PL	0/1:43,16:59:99:536,0,1841
3L	14504965	.	A	C	1325.77	.	AC=1;AF=0.500;AN=2;BaseQRankSum=-2.177;ClippingRankSum=0.000;DP=50;ExcessHet=3.0103;FS=0.000;MLEAC=1;MLEAF=0.500;MQ=43.80;MQRankSum=0.644;QD=26.52;ReadPosRankSum=1.483;SOR=0.654	GT:AD:DP:GQ:PL	0/1:14,36:50:99:1354,0,446
3L	14505003	.	A	T	244.77	.	AC=1;AF=0.500;AN=2;BaseQRankSum=-1.825;ClippingRankSum=0.000;DP=58;ExcessHet=3.0103;FS=1.137;MLEAC=1;MLEAF=0.500;MQ=43.97;MQRankSum=0.656;QD=4.22;ReadPosRankSum=0.400;SOR=0.874	GT:AD:DP:GQ:PL	0/1:42,16:58:99:273,0,1034
3L	14505069	.	G	A	860.77	.	AC=1;AF=0.500;AN=2;BaseQRankSum=3.592;ClippingRankSum=0.000;DP=56;ExcessHet=3.0103;FS=0.000;MLEAC=1;MLEAF=0.500;MQ=43.90;MQRankSum=1.242;QD=15.37;ReadPosRankSum=0.693;SOR=0.660	GT:AD:DP:GQ:PL	0/1:19,37:56:99:889,0,625
3L	14505091	.	C	T	302.77	.	AC=1;AF=0.500;AN=2;BaseQRankSum=0.989;ClippingRankSum=0.000;DP=54;ExcessHet=3.0103;FS=1.116;MLEAC=1;MLEAF=0.500;MQ=43.89;MQRankSum=-1.225;QD=5.61;ReadPosRankSum=-0.646;SOR=0.835	GT:AD:DP:GQ:PL	0/1:36,18:54:99:331,0,1442
3L	14505118	.	A	G	252.77	.	AC=1;AF=0.500;AN=2;BaseQRankSum=0.050;ClippingRankSum=0.000;DP=46;ExcessHet=3.0103;FS=6.777;MLEAC=1;MLEAF=0.500;MQ=43.72;MQRankSum=0.020;QD=5.49;ReadPosRankSum=-0.183;SOR=1.809	GT:AD:DP:GQ:PL	0/1:31,15:46:99:281,0,736
3L	14505229	.	C	G	130.77	.	AC=1;AF=0.500;AN=2;BaseQRankSum=-1.134;ClippingRankSum=0.000;DP=47;ExcessHet=3.0103;FS=1.416;MLEAC=1;MLEAF=0.500;MQ=43.35;MQRankSum=1.858;QD=2.78;ReadPosRankSum=0.177;SOR=1.148	GT:AD:DP:GQ:PL	0/1:36,11:47:99:159,0,865
3L	14505246	.	G	T	2257.77	.	AC=2;AF=1.00;AN=2;DP=52;ExcessHet=3.0103;FS=0.000;MLEAC=2;MLEAF=1.00;MQ=43.41;QD=28.45;SOR=1.480	GT:AD:DP:GQ:PL	1/1:0,52:52:99:2286,156,0
3L	14505247	.	T	C	2257.77	.	AC=2;AF=1.00;AN=2;DP=51;ExcessHet=3.0103;FS=0.000;MLEAC=2;MLEAF=1.00;MQ=43.40;QD=26.76;SOR=1.436	GT:AD:DP:GQ:PL	1/1:0,51:51:99:2286,156,0
3L	14505306	.	A	T	419.77	.	AC=1;AF=0.500;AN=2;BaseQRankSum=1.975;ClippingRankSum=0.000;DP=48;ExcessHet=3.0103;FS=0.000;MLEAC=1;MLEAF=0.500;MQ=43.47;MQRankSum=1.989;QD=8.75;ReadPosRankSum=-0.023;SOR=0.512	GT:AD:DP:GQ:PL	0/1:34,14:48:99:448,0,1221
3L	14505314	.	A	G	2032.77	.	AC=2;AF=1.00;AN=2;DP=45;ExcessHet=3.0103;FS=0.000;MLEAC=2;MLEAF=1.00;MQ=43.48;QD=26.24;SOR=1.038	GT:AD:DP:GQ:PL	1/1:0,45:45:99:2061,141,0
3L	14505327	.	A	G	1182.77	.	AC=1;AF=0.500;AN=2;BaseQRankSum=-0.874;ClippingRankSum=0.000;DP=46;ExcessHet=3.0103;FS=0.000;MLEAC=1;MLEAF=0.500;MQ=43.18;MQRankSum=-3.194;QD=25.71;ReadPosRankSum=-0.740;SOR=0.818	GT:AD:DP:GQ:PL	0/1:14,32:46:99:1211,0,418
3L	14505329	.	T	A	2040.77	.	AC=2;AF=1.00;AN=2;DP=46;ExcessHet=3.0103;FS=0.000;MLEAC=2;MLEAF=1.00;MQ=43.18;QD=31.41;SOR=0.874	GT:AD:DP:GQ:PL	1/1:0,46:46:99:2069,141,0
3L	14505381	.	AT	A	998.73	.	AC=2;AF=1.00;AN=2;DP=50;ExcessHet=3.0103;FS=0.000;MLEAC=2;MLEAF=1.00;MQ=42.79;QD=21.71;SOR=1.085	GT:AD:DP:GQ:PL	1/1:0,46:46:99:1036,137,0
3L	14505415	.	T	TCATAGTGCTGCAAAAAG	1452.73	.	AC=1;AF=0.500;AN=2;BaseQRankSum=1.589;ClippingRankSum=0.000;DP=47;ExcessHet=3.0103;FS=0.000;MLEAC=1;MLEAF=0.500;MQ=42.66;MQRankSum=-4.970;QD=31.58;ReadPosRankSum=-0.275;SOR=0.551	GT:AD:DP:GQ:PL	0/1:14,32:46:99:1490,0,503
3L	14505436	.	A	G	1223.77	.	AC=1;AF=0.500;AN=2;BaseQRankSum=-0.128;ClippingRankSum=0.000;DP=47;ExcessHet=3.0103;FS=1.295;MLEAC=1;MLEAF=0.500;MQ=42.71;MQRankSum=-5.140;QD=26.04;ReadPosRankSum=0.911;SOR=0.465	GT:AD:DP:GQ:PL	0/1:16,31:47:99:1252,0,485
3L	14505566	.	AGAG	A	424.73	.	AC=1;AF=0.500;AN=2;BaseQRankSum=-0.440;ClippingRankSum=0.000;DP=51;ExcessHet=3.0103;FS=0.000;MLEAC=1;MLEAF=0.500;MQ=43.27;MQRankSum=0.794;QD=8.33;ReadPosRankSum=-2.020;SOR=0.795	GT:AD:DP:GQ:PL	0/1:37,14:51:99:462,0,1480
3L	14505594	.	T	TACCGA	2154.73	.	AC=2;AF=1.00;AN=2;DP=49;ExcessHet=3.0103;FS=0.000;MLEAC=2;MLEAF=1.00;MQ=43.07;QD=27.15;SOR=0.866	GT:AD:DP:GQ:PL	1/1:0,48:48:99:2192,147,0
3L	14505612	.	C	CA	395.73	.	AC=1;AF=0.500;AN=2;BaseQRankSum=-0.225;ClippingRankSum=0.000;DP=49;ExcessHet=3.0103;FS=6.838;MLEAC=1;MLEAF=0.500;MQ=43.01;MQRankSum=0.900;QD=8.42;ReadPosRankSum=0.845;SOR=1.569	GT:AD:DP:GQ:PL	0/1:34,13:47:99:433,0,1272
3L	14505637	.	T	C	527.77	.	AC=1;AF=0.500;AN=2;BaseQRankSum=-3.919;ClippingRankSum=0.000;DP=50;ExcessHet=3.0103;FS=8.916;MLEAC=1;MLEAF=0.500;MQ=42.80;MQRankSum=1.102;QD=10.56;ReadPosRankSum=0.062;SOR=1.506	GT:AD:DP:GQ:PL	0/1:34,16:50:99:556,0,1399
3L	14505646	.	G	A	524.77	.	AC=1;AF=0.500;AN=2;BaseQRankSum=3.538;ClippingRankSum=0.000;DP=50;ExcessHet=3.0103;FS=14.430;MLEAC=1;MLEAF=0.500;MQ=42.84;MQRankSum=0.918;QD=10.50;ReadPosRankSum=0.125;SOR=1.463	GT:AD:DP:GQ:PL	0/1:34,16:50:99:553,0,1411
3L	14505694	.	A	T	633.77	.	AC=1;AF=0.500;AN=2;BaseQRankSum=-1.208;ClippingRankSum=0.000;DP=60;ExcessHet=3.0103;FS=4.155;MLEAC=1;MLEAF=0.500;MQ=42.78;MQRankSum=2.530;QD=10.56;ReadPosRankSum=-0.016;SOR=0.288	GT:AD:DP:GQ:PL	0/1:41,19:60:99:662,0,1694
3L	14505700	.	CAAAAACA	C	1620.73	.	AC=1;AF=0.500;AN=2;BaseQRankSum=0.315;ClippingRankSum=0.000;DP=62;ExcessHet=3.0103;FS=3.840;MLEAC=1;MLEAF=0.500;MQ=42.76;MQRankSum=-2.633;QD=26.14;ReadPosRankSum=-0.072;SOR=1.264	GT:AD:DP:GQ:PL	0/1:21,41:62:99:1658,0,758
3L	14505702	.	A	T	636.77	.	AC=1;AF=0.500;AN=2;BaseQRankSum=-2.301;ClippingRankSum=0.000;DP=60;ExcessHet=3.0103;FS=2.502;MLEAC=1;MLEAF=0.500;MQ=42.75;MQRankSum=2.688;QD=10.61;ReadPosRankSum=0.040;SOR=0.347	GT:AD:DP:GQ:PL	0/1:41,19:60:99:665,0,1664
3L	14505715	.	G	T	1659.77	.	AC=1;AF=0.500;AN=2;BaseQRankSum=0.351;ClippingRankSum=0.000;DP=63;ExcessHet=3.0103;FS=2.339;MLEAC=1;MLEAF=0.500;MQ=42.78;MQRankSum=-2.538;QD=26.35;ReadPosRankSum=-1.500;SOR=1.064	GT:AD:DP:GQ:PL	0/1:21,42:63:99:1688,0,746
3L	14505732	.	G	GTCTC	2932.73	.	AC=2;AF=1.00;AN=2;DP=61;ExcessHet=3.0103;FS=0.000;MLEAC=2;MLEAF=1.00;MQ=42.93;QD=31.54;SOR=1.609	GT:AD:DP:GQ:PL	1/1:0,61:61:99:2970,199,0
3L	14505735	.	A	AAC	2932.73	.	AC=2;AF=1.00;AN=2;DP=66;ExcessHet=3.0103;FS=0.000;MLEAC=2;MLEAF=1.00;MQ=42.93;QD=28.18;SOR=1.574	GT:AD:DP:GQ:PL	1/1:0,66:66:99:2970,199,0
3L	14505763	.	A	T	1208.77	.	AC=1;AF=0.500;AN=2;BaseQRankSum=-0.023;ClippingRankSum=0.000;DP=69;ExcessHet=3.0103;FS=0.000;MLEAC=1;MLEAF=0.500;MQ=42.99;MQRankSum=-1.338;QD=17.78;ReadPosRankSum=-2.554;SOR=0.656	GT:AD:DP:GQ:PL	0/1:17,51:68:99:1237,0,274
3L	14505823	.	C	T	1161.77	.	AC=1;AF=0.500;AN=2;BaseQRankSum=-0.752;ClippingRankSum=0.000;DP=67;ExcessHet=3.0103;FS=4.051;MLEAC=1;MLEAF=0.500;MQ=43.26;MQRankSum=-1.321;QD=17.34;ReadPosRankSum=2.567;SOR=0.311	GT:AD:DP:GQ:PL	0/1:16,51:67:99:1190,0,253
3L	14505841	.	T	A	2966.77	.	AC=2;AF=1.00;AN=2;DP=65;ExcessHet=3.0103;FS=0.000;MLEAC=2;MLEAF=1.00;MQ=43.40;QD=28.78;SOR=0.854	GT:AD:DP:GQ:PL	1/1:0,65:65:99:2995,202,0
3L	14505846	.	A	G	3076.77	.	AC=2;AF=1.00;AN=2;DP=67;ExcessHet=3.0103;FS=0.000;MLEAC=2;MLEAF=1.00;MQ=43.44;QD=32.08;SOR=0.849	GT:AD:DP:GQ:PL	1/1:0,67:67:99:3105,208,0
3L	14505857	.	AAT	A	2076.73	.	AC=1;AF=0.500;AN=2;BaseQRankSum=-0.066;ClippingRankSum=0.000;DP=65;ExcessHet=3.0103;FS=1.122;MLEAC=1;MLEAF=0.500;MQ=43.49;MQRankSum=-1.174;QD=31.95;ReadPosRankSum=-0.156;SOR=0.511	GT:AD:DP:GQ:PL	0/1:15,50:65:99:2114,0,544
3L	14505862	.	T	G,TCG	2983.73	.	AC=1,1;AF=0.500,0.500;AN=2;DP=68;ExcessHet=3.0103;FS=0.000;MLEAC=1,1;MLEAF=0.500,0.500;MQ=43.51;QD=28.51;SOR=0.752	GT:AD:DP:GQ:PL	1/2:0,17,51:68:99:3021,2254,2198,756,0,593
3L	14505868	.	G	C	617.77	.	AC=1;AF=0.500;AN=2;BaseQRankSum=2.353;ClippingRankSum=0.000;DP=71;ExcessHet=3.0103;FS=1.024;MLEAC=1;MLEAF=0.500;MQ=43.50;MQRankSum=1.505;QD=8.70;ReadPosRankSum=0.846;SOR=0.871	GT:AD:DP:GQ:PL	0/1:53,18:71:99:646,0,2301
3L	14505892	.	C	A	639.77	.	AC=1;AF=0.500;AN=2;BaseQRankSum=-0.714;ClippingRankSum=0.000;DP=68;ExcessHet=3.0103;FS=1.001;MLEAC=1;MLEAF=0.500;MQ=43.74;MQRankSum=1.407;QD=9.55;ReadPosRankSum=1.637;SOR=0.545	GT:AD:DP:GQ:PL	0/1:46,21:67:99:668,0,1638
3L	14506130	.	AG	A	1157.73	.	AC=2;AF=1.00;AN=2;DP=46;ExcessHet=3.0103;FS=0.000;MLEAC=2;MLEAF=1.00;MQ=44.00;QD=25.17;SOR=0.780	GT:AD:DP:GQ:PL	1/1:0,46:46:99:1195,138,0
3L	14506234	.	C	A	1690.77	.	AC=2;AF=1.00;AN=2;BaseQRankSum=1.135;ClippingRankSum=0.000;DP=62;ExcessHet=3.0103;FS=4.122;MLEAC=2;MLEAF=1.00;MQ=43.91;MQRankSum=-0.091;QD=27.27;ReadPosRankSum=-0.593;SOR=1.061	GT:AD:DP:GQ:PL	1/1:1,61:62:99:1719,158,0
3L	14506426	.	C	T	2497.77	.	AC=2;AF=1.00;AN=2;DP=59;ExcessHet=3.0103;FS=0.000;MLEAC=2;MLEAF=1.00;MQ=43.55;QD=27.89;SOR=0.950	GT:AD:DP:GQ:PL	1/1:0,59:59:99:2526,178,0
3L	14506435	.	T	C	2380.77	.	AC=2;AF=1.00;AN=2;DP=54;ExcessHet=3.0103;FS=0.000;MLEAC=2;MLEAF=1.00;MQ=43.51;QD=30.48;SOR=0.846	GT:AD:DP:GQ:PL	1/1:0,54:54:99:2409,166,0
3L	14506463	.	G	T	1623.77	.	AC=2;AF=1.00;AN=2;DP=59;ExcessHet=3.0103;FS=0.000;MLEAC=2;MLEAF=1.00;MQ=43.55;QD=27.52;SOR=0.726	GT:AD:DP:GQ:PL	1/1:0,59:59:99:1652,177,0
3L	14506697	.	G	T	1988.77	.	AC=2;AF=1.00;AN=2;DP=73;ExcessHet=3.0103;FS=0.000;MLEAC=2;MLEAF=1.00;MQ=44.00;QD=27.24;SOR=0.963	GT:AD:DP:GQ:PL	1/1:0,73:73:99:2017,219,0
3L	14506871	.	T	C	1443.77	.	AC=2;AF=1.00;AN=2;DP=53;ExcessHet=3.0103;FS=0.000;MLEAC=2;MLEAF=1.00;MQ=44.00;QD=27.24;SOR=1.654	GT:AD:DP:GQ:PL	1/1:0,53:53:99:1472,159,0
3L	14506882	.	C	CA	1524.73	.	AC=2;AF=1.00;AN=2;DP=55;ExcessHet=3.0103;FS=0.000;MLEAC=2;MLEAF=1.00;MQ=44.00;QD=28.24;SOR=1.835	GT:AD:DP:GQ:PL	1/1:0,54:54:99:1562,162,0
3L	14506957	.	A	C	1260.77	.	AC=2;AF=1.00;AN=2;DP=50;ExcessHet=3.0103;FS=0.000;MLEAC=2;MLEAF=1.00;MQ=43.96;QD=25.73;SOR=1.473	GT:AD:DP:GQ:PL	1/1:0,49:49:99:1289,146,0
3L	14506995	.	T	G	1315.77	.	AC=2;AF=1.00;AN=2;DP=50;ExcessHet=3.0103;FS=0.000;MLEAC=2;MLEAF=1.00;MQ=43.92;QD=26.32;SOR=0.773	GT:AD:DP:GQ:PL	1/1:0,50:50:99:1344,150,0
3L	14507102	.	A	G	2424.77	.	AC=2;AF=1.00;AN=2;DP=56;ExcessHet=3.0103;FS=0.000;MLEAC=2;MLEAF=1.00;MQ=43.83;QD=27.69;SOR=1.009	GT:AD:DP:GQ:PL	1/1:0,56:56:99:2453,172,0
3L	14507111	.	T	C	2395.77	.	AC=2;AF=1.00;AN=2;DP=56;ExcessHet=3.0103;FS=0.000;MLEAC=2;MLEAF=1.00;MQ=43.83;QD=26.44;SOR=0.922	GT:AD:DP:GQ:PL	1/1:0,56:56:99:2424,169,0
3L	14507131	.	C	G	2279.77	.	AC=2;AF=1.00;AN=2;DP=52;ExcessHet=3.0103;FS=0.000;MLEAC=2;MLEAF=1.00;MQ=43.81;QD=29.82;SOR=1.244	GT:AD:DP:GQ:PL	1/1:0,52:52:99:2308,157,0
3L	14507138	.	C	T	2328.77	.	AC=2;AF=1.00;AN=2;DP=52;ExcessHet=3.0103;FS=0.000;MLEAC=2;MLEAF=1.00;MQ=43.81;QD=35.49;SOR=1.036	GT:AD:DP:GQ:PL	1/1:0,52:52:99:2357,163,0
3L	14507239	.	G	A	1430.77	.	AC=2;AF=1.00;AN=2;DP=54;ExcessHet=3.0103;FS=0.000;MLEAC=2;MLEAF=1.00;MQ=43.61;QD=27.00;SOR=0.730	GT:AD:DP:GQ:PL	1/1:0,53:53:99:1459,159,0
3L	14507339	.	G	A	2994.77	.	AC=2;AF=1.00;AN=2;DP=69;ExcessHet=3.0103;FS=0.000;MLEAC=2;MLEAF=1.00;MQ=43.55;QD=28.40;SOR=0.814	GT:AD:DP:GQ:PL	1/1:0,68:68:99:3023,205,0
3L	14507340	.	T	C	2994.77	.	AC=2;AF=1.00;AN=2;DP=68;ExcessHet=3.0103;FS=0.000;MLEAC=2;MLEAF=1.00;MQ=43.54;QD=29.50;SOR=0.784	GT:AD:DP:GQ:PL	1/1:0,67:67:99:3023,205,0
3L	14507366	.	GGAT	G	661.73	.	AC=1;AF=0.500;AN=2;BaseQRankSum=-0.008;ClippingRankSum=0.000;DP=64;ExcessHet=3.0103;FS=3.850;MLEAC=1;MLEAF=0.500;MQ=43.63;MQRankSum=-5.162;QD=10.34;ReadPosRankSum=-0.405;SOR=1.269	GT:AD:DP:GQ:PL	0/1:45,19:64:99:699,0,1816
3L	14507367	.	G	C	1726.77	.	AC=1;AF=0.500;AN=2;BaseQRankSum=0.431;ClippingRankSum=0.000;DP=63;ExcessHet=3.0103;FS=3.828;MLEAC=1;MLEAF=0.500;MQ=43.63;MQRankSum=5.130;QD=27.41;ReadPosRankSum=0.067;SOR=0.321	GT:AD:DP:GQ:PL	0/1:19,44:63:99:1755,0,663
3L	14507370	.	CAAAGAAAATAATTCGTA	C	654.73	.	AC=1;AF=0.500;AN=2;BaseQRankSum=1.825;ClippingRankSum=0.000;DP=67;ExcessHet=3.0103;FS=3.599;MLEAC=1;MLEAF=0.500;MQ=43.65;MQRankSum=-5.116;QD=9.77;ReadPosRankSum=-0.064;SOR=1.101	GT:AD:DP:GQ:PL	0/1:47,20:67:99:692,0,1901
3L	14507376	.	A	T	1674.77	.	AC=1;AF=0.500;AN=2;BaseQRankSum=-2.859;ClippingRankSum=0.000;DP=63;ExcessHet=3.0103;FS=3.778;MLEAC=1;MLEAF=0.500;MQ=43.63;MQRankSum=4.928;QD=26.58;ReadPosRankSum=0.906;SOR=0.580	GT:AD:DP:GQ:PL	0/1:20,43:63:99:1703,0,704
3L	14507410	.	A	G	1949.77	.	AC=2;AF=1.00;AN=2;DP=61;ExcessHet=3.0103;FS=0.000;MLEAC=2;MLEAF=1.00;MQ=43.61;QD=31.96;SOR=0.793	GT:AD:DP:GQ:PL	1/1:0,61:61:99:1978,183,0
3L	14507443	.	T	A	2206.77	.	AC=2;AF=1.00;AN=2;DP=52;ExcessHet=3.0103;FS=0.000;MLEAC=2;MLEAF=1.00;MQ=43.62;QD=25.46;SOR=0.941	GT:AD:DP:GQ:PL	1/1:0,52:52:99:2235,156,0
3L	14507456	.	G	T	2180.77	.	AC=2;AF=1.00;AN=2;DP=50;ExcessHet=3.0103;FS=0.000;MLEAC=2;MLEAF=1.00;MQ=43.61;QD=28.13;SOR=0.773	GT:AD:DP:GQ:PL	1/1:0,50:50:99:2209,153,0
3L	14507499	.	A	T	1395.77	.	AC=2;AF=1.00;AN=2;DP=52;ExcessHet=3.0103;FS=0.000;MLEAC=2;MLEAF=1.00;MQ=43.89;QD=26.84;SOR=0.941	GT:AD:DP:GQ:PL	1/1:0,52:52:99:1424,155,0
3L	14507999	.	T	C	1174.77	.	AC=2;AF=1.00;AN=2;DP=44;ExcessHet=3.0103;FS=0.000;MLEAC=2;MLEAF=1.00;MQ=44.00;QD=26.70;SOR=0.990	GT:AD:DP:GQ:PL	1/1:0,44:44:99:1203,132,0
3L	14508221	.	T	C	1846.77	.	AC=2;AF=1.00;AN=2;DP=43;ExcessHet=3.0103;FS=0.000;MLEAC=2;MLEAF=1.00;MQ=43.69;QD=31.31;SOR=0.739	GT:AD:DP:GQ:PL	1/1:0,43:43:99:1875,129,0
3L	14508230	.	G	A	1880.77	.	AC=2;AF=1.00;AN=2;DP=42;ExcessHet=3.0103;FS=0.000;MLEAC=2;MLEAF=1.00;MQ=43.69;QD=30.05;SOR=0.892	GT:AD:DP:GQ:PL	1/1:0,42:42:99:1909,132,0
3L	14508278	.	G	T	1259.77	.	AC=2;AF=1.00;AN=2;DP=47;ExcessHet=3.0103;FS=0.000;MLEAC=2;MLEAF=1.00;MQ=44.00;QD=27.39;SOR=0.693	GT:AD:DP:GQ:PL	1/1:0,46:46:99:1288,138,0
3L	14508331	.	A	G	1167.77	.	AC=2;AF=1.00;AN=2;DP=45;ExcessHet=3.0103;FS=0.000;MLEAC=2;MLEAF=1.00;MQ=43.96;QD=26.54;SOR=0.693	GT:AD:DP:GQ:PL	1/1:0,44:44:99:1196,132,0
3L	14508404	.	T	A	2277.77	.	AC=2;AF=1.00;AN=2;DP=51;ExcessHet=3.0103;FS=0.000;MLEAC=2;MLEAF=1.00;MQ=43.88;QD=32.04;SOR=0.732	GT:AD:DP:GQ:PL	1/1:0,51:51:99:2306,157,0
3L	14508416	.	G	A	2266.77	.	AC=2;AF=1.00;AN=2;DP=51;ExcessHet=3.0103;FS=0.000;MLEAC=2;MLEAF=1.00;MQ=43.88;QD=33.57;SOR=0.900	GT:AD:DP:GQ:PL	1/1:0,51:51:99:2295,154,0
3L	14508420	.	G	GCAC	2347.73	.	AC=2;AF=1.00;AN=2;DP=50;ExcessHet=3.0103;FS=0.000;MLEAC=2;MLEAF=1.00;MQ=43.88;QD=29.41;SOR=0.952	GT:AD:DP:GQ:PL	1/1:0,50:50:99:2385,160,0
3L	14508438	.	T	TCTC	2507.73	.	AC=2;AF=1.00;AN=2;DP=55;ExcessHet=3.0103;FS=0.000;MLEAC=2;MLEAF=1.00;MQ=43.45;QD=25.41;SOR=0.970	GT:AD:DP:GQ:PL	1/1:0,55:55:99:2545,172,0
3L	14508446	.	C	A	2399.77	.	AC=2;AF=1.00;AN=2;DP=54;ExcessHet=3.0103;FS=0.000;MLEAC=2;MLEAF=1.00;MQ=43.44;QD=24.07;SOR=0.846	GT:AD:DP:GQ:PL	1/1:0,54:54:99:2428,166,0
3L	14508647	.	A	C	2217.77	.	AC=2;AF=1.00;AN=2;DP=50;ExcessHet=3.0103;FS=0.000;MLEAC=2;MLEAF=1.00;MQ=44.00;QD=31.17;SOR=0.952	GT:AD:DP:GQ:PL	1/1:0,50:50:99:2246,151,0
3L	14508648	.	A	G	2217.77	.	AC=2;AF=1.00;AN=2;DP=50;ExcessHet=3.0103;FS=0.000;MLEAC=2;MLEAF=1.00;MQ=44.00;QD=33.06;SOR=0.952	GT:AD:DP:GQ:PL	1/1:0,50:50:99:2246,151,0
3L	14509310	.	G	C	1153.77	.	AC=2;AF=1.00;AN=2;DP=44;ExcessHet=3.0103;FS=0.000;MLEAC=2;MLEAF=1.00;MQ=43.91;QD=26.22;SOR=0.990	GT:AD:DP:GQ:PL	1/1:0,44:44:99:1182,131,0
3L	14509786	.	C	T	1613.77	.	AC=1;AF=0.500;AN=2;BaseQRankSum=0.997;ClippingRankSum=0.000;DP=49;ExcessHet=3.0103;FS=1.628;MLEAC=1;MLEAF=0.500;MQ=44.00;MQRankSum=0.000;QD=33.62;ReadPosRankSum=1.073;SOR=0.804	GT:AD:DP:GQ:PL	0/1:7,41:48:99:1642,0,219
3L	14509801	.	C	T	1598.77	.	AC=1;AF=0.500;AN=2;BaseQRankSum=1.575;ClippingRankSum=0.000;DP=52;ExcessHet=3.0103;FS=3.322;MLEAC=1;MLEAF=0.500;MQ=44.00;MQRankSum=0.000;QD=31.35;ReadPosRankSum=1.843;SOR=0.423	GT:AD:DP:GQ:PL	0/1:9,42:51:99:1627,0,255
3L	14509925	.	T	TA	64.73	.	AC=1;AF=0.500;AN=2;BaseQRankSum=0.012;ClippingRankSum=0.000;DP=58;ExcessHet=3.0103;FS=1.255;MLEAC=1;MLEAF=0.500;MQ=44.00;MQRankSum=0.000;QD=1.27;ReadPosRankSum=-1.224;SOR=0.960	GT:AD:DP:GQ:PL	0/1:39,12:51:99:102,0,623
3L	14510343	.	A	C	1013.77	.	AC=2;AF=1.00;AN=2;DP=40;ExcessHet=3.0103;FS=0.000;MLEAC=2;MLEAF=1.00;MQ=43.17;QD=25.34;SOR=1.022	GT:AD:DP:GQ:PL	1/1:0,40:40:99:1042,119,0
3L	14510491	.	A	T	3222.77	.	AC=2;AF=1.00;AN=2;DP=75;ExcessHet=3.0103;FS=0.000;MLEAC=2;MLEAF=1.00;MQ=44.00;QD=30.77;SOR=0.955	GT:AD:DP:GQ:PL	1/1:0,75:75:99:3251,226,0
3L	14510503	.	A	G	3208.77	.	AC=2;AF=1.00;AN=2;DP=70;ExcessHet=3.0103;FS=0.000;MLEAC=2;MLEAF=1.00;MQ=44.00;QD=33.53;SOR=0.874	GT:AD:DP:GQ:PL	1/1:0,70:70:99:3237,223,0
3L	14510558	.	G	A	1577.77	.	AC=2;AF=1.00;AN=2;DP=57;ExcessHet=3.0103;FS=0.000;MLEAC=2;MLEAF=1.00;MQ=44.00;QD=27.68;SOR=0.877	GT:AD:DP:GQ:PL	1/1:0,57:57:99:1606,171,0
3L	14510614	.	C	T	1517.77	.	AC=2;AF=1.00;AN=2;DP=57;ExcessHet=3.0103;FS=0.000;MLEAC=2;MLEAF=1.00;MQ=44.00;QD=26.63;SOR=1.047	GT:AD:DP:GQ:PL	1/1:0,57:57:99:1546,170,0
3L	14511124	.	T	A	1240.77	.	AC=2;AF=1.00;AN=2;DP=45;ExcessHet=3.0103;FS=0.000;MLEAC=2;MLEAF=1.00;MQ=44.00;QD=27.57;SOR=0.737	GT:AD:DP:GQ:PL	1/1:0,45:45:99:1269,135,0
3L	14511440	.	A	T	1548.77	.	AC=2;AF=1.00;AN=2;DP=57;ExcessHet=3.0103;FS=0.000;MLEAC=2;MLEAF=1.00;MQ=44.00;QD=27.17;SOR=0.800	GT:AD:DP:GQ:PL	1/1:0,57:57:99:1577,170,0
3L	14511470	.	C	T	1671.77	.	AC=2;AF=1.00;AN=2;DP=59;ExcessHet=3.0103;FS=0.000;MLEAC=2;MLEAF=1.00;MQ=44.00;QD=28.34;SOR=0.726	GT:AD:DP:GQ:PL	1/1:0,59:59:99:1700,177,0
3L	14511509	.	C	T	1745.77	.	AC=2;AF=1.00;AN=2;DP=66;ExcessHet=3.0103;FS=0.000;MLEAC=2;MLEAF=1.00;MQ=44.00;QD=26.86;SOR=0.723	GT:AD:DP:GQ:PL	1/1:0,65:65:99:1774,195,0
3L	14511585	.	A	C	1553.77	.	AC=2;AF=1.00;AN=2;DP=60;ExcessHet=3.0103;FS=0.000;MLEAC=2;MLEAF=1.00;MQ=44.00;QD=26.34;SOR=0.871	GT:AD:DP:GQ:PL	1/1:0,59:59:99:1582,176,0
3L	14511623	.	G	A	2549.77	.	AC=2;AF=1.00;AN=2;DP=63;ExcessHet=3.0103;FS=0.000;MLEAC=2;MLEAF=1.00;MQ=44.00;QD=29.58;SOR=0.865	GT:AD:DP:GQ:PL	1/1:0,61:61:99:2578,184,0
3L	14511641	.	G	A	2424.77	.	AC=2;AF=1.00;AN=2;BaseQRankSum=1.804;ClippingRankSum=0.000;DP=58;ExcessHet=3.0103;FS=0.000;MLEAC=2;MLEAF=1.00;MQ=44.00;MQRankSum=0.000;QD=25.87;ReadPosRankSum=1.294;SOR=0.278	GT:AD:DP:GQ:PL	1/1:1,57:58:99:2453,168,0
3L	14511668	.	A	G	2372.77	.	AC=2;AF=1.00;AN=2;DP=54;ExcessHet=3.0103;FS=0.000;MLEAC=2;MLEAF=1.00;MQ=44.00;QD=23.80;SOR=0.931	GT:AD:DP:GQ:PL	1/1:0,54:54:99:2401,163,0
3L	14511674	.	A	G	2368.77	.	AC=2;AF=1.00;AN=2;DP=54;ExcessHet=3.0103;FS=0.000;MLEAC=2;MLEAF=1.00;MQ=44.00;QD=27.69;SOR=0.846	GT:AD:DP:GQ:PL	1/1:0,54:54:99:2397,163,0
3L	14511974	.	G	A	1239.77	.	AC=2;AF=1.00;AN=2;BaseQRankSum=2.502;ClippingRankSum=0.000;DP=48;ExcessHet=3.0103;FS=0.000;MLEAC=2;MLEAF=1.00;MQ=44.00;MQRankSum=0.000;QD=25.83;ReadPosRankSum=-0.596;SOR=0.874	GT:AD:DP:GQ:PL	1/1:2,46:48:99:1268,111,0
3L	14512076	3L_14512076_SNP	T	C	1314.77	.	AC=2;AF=1.00;AN=2;DB;DP=51;ExcessHet=3.0103;FS=0.000;MLEAC=2;MLEAF=1.00;MQ=44.00;QD=26.30;SOR=1.390	GT:AD:DP:GQ:PL	1/1:0,50:50:99:1343,149,0
3L	14512163	.	A	T	1161.77	.	AC=2;AF=1.00;AN=2;DP=42;ExcessHet=3.0103;FS=0.000;MLEAC=2;MLEAF=1.00;MQ=44.00;QD=27.66;SOR=0.788	GT:AD:DP:GQ:PL	1/1:0,42:42:99:1190,126,0
3L	14512223	.	C	G	1911.77	.	AC=2;AF=1.00;AN=2;DP=43;ExcessHet=3.0103;FS=0.000;MLEAC=2;MLEAF=1.00;MQ=44.00;QD=30.74;SOR=1.455	GT:AD:DP:GQ:PL	1/1:0,43:43:99:1940,132,0
3L	14512230	.	C	A	1910.77	.	AC=2;AF=1.00;AN=2;DP=44;ExcessHet=3.0103;FS=0.000;MLEAC=2;MLEAF=1.00;MQ=44.00;QD=33.45;SOR=1.508	GT:AD:DP:GQ:PL	1/1:0,44:44:99:1939,132,0
3L	14512271	.	G	A	1630.77	.	AC=2;AF=1.00;AN=2;DP=40;ExcessHet=3.0103;FS=0.000;MLEAC=2;MLEAF=1.00;MQ=44.00;QD=26.96;SOR=1.981	GT:AD:DP:GQ:PL	1/1:0,40:40:99:1659,120,0
3L	14512292	.	A	G	1607.77	.	AC=2;AF=1.00;AN=2;DP=39;ExcessHet=3.0103;FS=0.000;MLEAC=2;MLEAF=1.00;MQ=44.00;QD=27.40;SOR=1.552	GT:AD:DP:GQ:PL	1/1:0,39:39:99:1636,117,0
3L	14512394	.	G	A	1235.77	.	AC=2;AF=1.00;AN=2;DP=45;ExcessHet=3.0103;FS=0.000;MLEAC=2;MLEAF=1.00;MQ=44.00;QD=28.09;SOR=0.990	GT:AD:DP:GQ:PL	1/1:0,44:44:99:1264,132,0
3L	14512406	.	A	G	1212.77	.	AC=2;AF=1.00;AN=2;DP=45;ExcessHet=3.0103;FS=0.000;MLEAC=2;MLEAF=1.00;MQ=44.00;QD=27.56;SOR=0.990	GT:AD:DP:GQ:PL	1/1:0,44:44:99:1241,132,0
3L	14512919	.	C	G	1294.77	.	AC=2;AF=1.00;AN=2;DP=48;ExcessHet=3.0103;FS=0.000;MLEAC=2;MLEAF=1.00;MQ=44.00;QD=27.55;SOR=0.735	GT:AD:DP:GQ:PL	1/1:0,47:47:99:1323,141,0
3L	14513032	.	C	T	2353.77	.	AC=2;AF=1.00;AN=2;DP=55;ExcessHet=3.0103;FS=0.000;MLEAC=2;MLEAF=1.00;MQ=44.00;QD=29.32;SOR=0.846	GT:AD:DP:GQ:PL	1/1:0,54:54:99:2382,162,0
3L	14513038	.	T	G	2414.77	.	AC=2;AF=1.00;AN=2;DP=57;ExcessHet=3.0103;FS=0.000;MLEAC=2;MLEAF=1.00;MQ=44.00;QD=32.13;SOR=0.841	GT:AD:DP:GQ:PL	1/1:0,56:56:99:2443,168,0
3L	14513078	.	C	T	1505.77	.	AC=2;AF=1.00;AN=2;DP=55;ExcessHet=3.0103;FS=0.000;MLEAC=2;MLEAF=1.00;MQ=44.00;QD=27.38;SOR=0.804	GT:AD:DP:GQ:PL	1/1:0,55:55:99:1534,165,0
3L	14513165	.	A	G	1452.77	.	AC=2;AF=1.00;AN=2;DP=55;ExcessHet=3.0103;FS=0.000;MLEAC=2;MLEAF=1.00;MQ=43.93;QD=26.41;SOR=0.970	GT:AD:DP:GQ:PL	1/1:0,55:55:99:1481,164,0
3L	14513304	.	T	C	1669.77	.	AC=1;AF=0.500;AN=2;BaseQRankSum=-0.576;ClippingRankSum=0.000;DP=59;ExcessHet=3.0103;FS=0.000;MLEAC=1;MLEAF=0.500;MQ=43.97;MQRankSum=-0.518;QD=28.30;ReadPosRankSum=0.572;SOR=0.578	GT:AD:DP:GQ:PL	0/1:14,45:59:99:1698,0,601
3L	14513329	.	A	T	1723.77	.	AC=1;AF=0.500;AN=2;BaseQRankSum=0.899;ClippingRankSum=0.000;DP=63;ExcessHet=3.0103;FS=0.000;MLEAC=1;MLEAF=0.500;MQ=43.97;MQRankSum=-0.597;QD=27.36;ReadPosRankSum=0.463;SOR=0.676	GT:AD:DP:GQ:PL	0/1:18,45:63:99:1752,0,705
3L	14513501	.	G	GATAAT	2371.73	.	AC=2;AF=1.00;AN=2;DP=55;ExcessHet=3.0103;FS=0.000;MLEAC=2;MLEAF=1.00;MQ=43.79;QD=32.95;SOR=0.892	GT:AD:DP:GQ:PL	1/1:0,53:53:99:2409,162,0
3L	14513568	.	G	T	1565.77	.	AC=2;AF=1.00;AN=2;DP=57;ExcessHet=3.0103;FS=0.000;MLEAC=2;MLEAF=1.00;MQ=43.69;QD=27.47;SOR=1.047	GT:AD:DP:GQ:PL	1/1:0,57:57:99:1594,171,0
3L	14513596	.	A	G	1147.77	.	AC=1;AF=0.500;AN=2;BaseQRankSum=1.865;ClippingRankSum=0.000;DP=62;ExcessHet=3.0103;FS=2.727;MLEAC=1;MLEAF=0.500;MQ=43.68;MQRankSum=2.456;QD=18.51;ReadPosRankSum=0.095;SOR=0.361	GT:AD:DP:GQ:PL	0/1:13,49:62:99:1176,0,380
3L	14513613	.	G	C	194.77	.	AC=1;AF=0.500;AN=2;BaseQRankSum=-1.203;ClippingRankSum=0.000;DP=56;ExcessHet=3.0103;FS=4.559;MLEAC=1;MLEAF=0.500;MQ=43.58;MQRankSum=-2.968;QD=3.48;ReadPosRankSum=-0.691;SOR=1.616	GT:AD:DP:GQ:PL	0/1:42,14:56:99:223,0,1706
3L	14513632	.	C	A	2160.77	.	AC=2;AF=1.00;AN=2;DP=49;ExcessHet=3.0103;FS=0.000;MLEAC=2;MLEAF=1.00;MQ=43.48;QD=22.37;SOR=0.733	GT:AD:DP:GQ:PL	1/1:0,49:49:99:2189,150,0
3L	14513642	.	A	C	1418.77	.	AC=1;AF=0.500;AN=2;BaseQRankSum=-1.892;ClippingRankSum=0.000;DP=50;ExcessHet=3.0103;FS=2.838;MLEAC=1;MLEAF=0.500;MQ=43.19;MQRankSum=1.964;QD=28.38;ReadPosRankSum=0.055;SOR=0.591	GT:AD:DP:GQ:PL	0/1:13,37:50:99:1447,0,410
3L	14513657	.	G	A	1611.77	.	AC=1;AF=0.500;AN=2;BaseQRankSum=-0.610;ClippingRankSum=0.000;DP=52;ExcessHet=3.0103;FS=12.582;MLEAC=1;MLEAF=0.500;MQ=43.11;MQRankSum=2.122;QD=31.00;ReadPosRankSum=-0.761;SOR=0.568	GT:AD:DP:GQ:PL	0/1:13,39:52:99:1640,0,425
3L	14513666	.	T	G	438.77	.	AC=1;AF=0.500;AN=2;BaseQRankSum=-0.967;ClippingRankSum=0.000;DP=52;ExcessHet=3.0103;FS=9.156;MLEAC=1;MLEAF=0.500;MQ=43.07;MQRankSum=-2.241;QD=8.44;ReadPosRankSum=0.495;SOR=1.706	GT:AD:DP:GQ:PL	0/1:38,14:52:99:467,0,1637
3L	14513667	.	C	T	1566.77	.	AC=1;AF=0.500;AN=2;BaseQRankSum=-0.458;ClippingRankSum=0.000;DP=52;ExcessHet=3.0103;FS=9.156;MLEAC=1;MLEAF=0.500;MQ=43.07;MQRankSum=2.265;QD=30.13;ReadPosRankSum=-0.485;SOR=0.531	GT:AD:DP:GQ:PL	0/1:14,38:52:99:1595,0,470
3L	14513668	.	T	A	444.77	.	AC=1;AF=0.500;AN=2;BaseQRankSum=1.690;ClippingRankSum=0.000;DP=52;ExcessHet=3.0103;FS=9.156;MLEAC=1;MLEAF=0.500;MQ=43.07;MQRankSum=-2.241;QD=8.55;ReadPosRankSum=0.609;SOR=1.706	GT:AD:DP:GQ:PL	0/1:38,14:52:99:473,0,1553
3L	14513672	.	C	G	1479.77	.	AC=1;AF=0.500;AN=2;BaseQRankSum=-0.662;ClippingRankSum=0.000;DP=50;ExcessHet=3.0103;FS=6.936;MLEAC=1;MLEAF=0.500;MQ=43.07;MQRankSum=1.988;QD=29.60;ReadPosRankSum=-0.985;SOR=0.477	GT:AD:DP:GQ:PL	0/1:13,37:50:99:1508,0,518
3L	14513687	.	A	T	1364.77	.	AC=1;AF=0.500;AN=2;BaseQRankSum=0.291;ClippingRankSum=0.000;DP=50;ExcessHet=3.0103;FS=6.716;MLEAC=1;MLEAF=0.500;MQ=43.03;MQRankSum=2.732;QD=27.30;ReadPosRankSum=-0.627;SOR=1.265	GT:AD:DP:GQ:PL	0/1:14,36:50:99:1393,0,480
3L	14513691	.	G	C	492.77	.	AC=1;AF=0.500;AN=2;BaseQRankSum=-1.465;ClippingRankSum=0.000;DP=51;ExcessHet=3.0103;FS=4.310;MLEAC=1;MLEAF=0.500;MQ=43.01;MQRankSum=-2.876;QD=9.66;ReadPosRankSum=0.248;SOR=0.525	GT:AD:DP:GQ:PL	0/1:36,15:51:99:521,0,1466
3L	14513697	.	C	T	528.77	.	AC=1;AF=0.500;AN=2;BaseQRankSum=0.875;ClippingRankSum=0.000;DP=48;ExcessHet=3.0103;FS=1.248;MLEAC=1;MLEAF=0.500;MQ=43.03;MQRankSum=-2.769;QD=11.02;ReadPosRankSum=0.284;SOR=0.412	GT:AD:DP:GQ:PL	0/1:34,14:48:99:557,0,1547
3L	14513702	.	C	T	573.77	.	AC=1;AF=0.500;AN=2;BaseQRankSum=0.105;ClippingRankSum=0.000;DP=54;ExcessHet=3.0103;FS=0.000;MLEAC=1;MLEAF=0.500;MQ=43.11;MQRankSum=-2.767;QD=10.63;ReadPosRankSum=-0.252;SOR=0.552	GT:AD:DP:GQ:PL	0/1:37,17:54:99:602,0,1502
3L	14513722	.	A	G	1338.77	.	AC=1;AF=0.500;AN=2;BaseQRankSum=0.396;ClippingRankSum=0.000;DP=52;ExcessHet=3.0103;FS=1.155;MLEAC=1;MLEAF=0.500;MQ=43.07;MQRankSum=2.640;QD=25.75;ReadPosRankSum=0.361;SOR=1.009	GT:AD:DP:GQ:PL	0/1:17,35:52:99:1367,0,608
3L	14513726	.	A	T	579.77	.	AC=1;AF=0.500;AN=2;BaseQRankSum=-0.587;ClippingRankSum=0.000;DP=52;ExcessHet=3.0103;FS=1.155;MLEAC=1;MLEAF=0.500;MQ=43.07;MQRankSum=-2.617;QD=11.15;ReadPosRankSum=-0.303;SOR=0.454	GT:AD:DP:GQ:PL	0/1:35,17:52:99:608,0,1418
3L	14513734	.	T	C	534.77	.	AC=1;AF=0.500;AN=2;BaseQRankSum=-3.131;ClippingRankSum=0.000;DP=51;ExcessHet=3.0103;FS=0.000;MLEAC=1;MLEAF=0.500;MQ=43.09;MQRankSum=-2.441;QD=10.49;ReadPosRankSum=0.173;SOR=0.646	GT:AD:DP:GQ:PL	0/1:35,16:51:99:563,0,1463
3L	14513738	.	C	A	2339.77	.	AC=2;AF=1.00;AN=2;DP=51;ExcessHet=3.0103;FS=0.000;MLEAC=2;MLEAF=1.00;MQ=43.09;QD=31.10;SOR=1.094	GT:AD:DP:GQ:PL	1/1:0,51:51:99:2368,160,0
3L	14513743	.	C	G	519.77	.	AC=1;AF=0.500;AN=2;BaseQRankSum=-1.783;ClippingRankSum=0.000;DP=51;ExcessHet=3.0103;FS=0.000;MLEAC=1;MLEAF=0.500;MQ=43.09;MQRankSum=-2.441;QD=10.19;ReadPosRankSum=0.203;SOR=0.646	GT:AD:DP:GQ:PL	0/1:35,16:51:99:548,0,1425
3L	14513750	.	T	G	2356.77	.	AC=2;AF=1.00;AN=2;DP=53;ExcessHet=3.0103;FS=0.000;MLEAC=2;MLEAF=1.00;MQ=43.16;QD=29.56;SOR=1.077	GT:AD:DP:GQ:PL	1/1:0,53:53:99:2385,160,0
3L	14513770	.	A	C	907.77	.	AC=1;AF=0.500;AN=2;BaseQRankSum=-0.055;ClippingRankSum=0.000;DP=53;ExcessHet=3.0103;FS=1.220;MLEAC=1;MLEAF=0.500;MQ=43.44;MQRankSum=2.127;QD=17.13;ReadPosRankSum=-1.020;SOR=0.462	GT:AD:DP:GQ:PL	0/1:14,39:53:99:936,0,471
3L	14513775	.	GC	G	246.73	.	AC=1;AF=0.500;AN=2;BaseQRankSum=1.169;ClippingRankSum=0.000;DP=53;ExcessHet=3.0103;FS=2.623;MLEAC=1;MLEAF=0.500;MQ=43.48;MQRankSum=-2.343;QD=4.66;ReadPosRankSum=1.040;SOR=1.122	GT:AD:DP:GQ:PL	0/1:39,14:53:99:284,0,1610
3L	14513800	.	A	G	1724.77	.	AC=2;AF=1.00;AN=2;DP=55;ExcessHet=3.0103;FS=0.000;MLEAC=2;MLEAF=1.00;MQ=43.61;QD=31.36;SOR=0.729	GT:AD:DP:GQ:PL	1/1:0,55:55:99:1753,168,0
3L	14513843	.	C	T	1511.77	.	AC=2;AF=1.00;AN=2;DP=57;ExcessHet=3.0103;FS=0.000;MLEAC=2;MLEAF=1.00;MQ=43.83;QD=26.52;SOR=0.877	GT:AD:DP:GQ:PL	1/1:0,57:57:99:1540,171,0
3L	14513985	.	G	A	1655.77	.	AC=2;AF=1.00;AN=2;DP=60;ExcessHet=3.0103;FS=0.000;MLEAC=2;MLEAF=1.00;MQ=43.97;QD=27.60;SOR=0.760	GT:AD:DP:GQ:PL	1/1:0,60:60:99:1684,178,0
3L	14514103	.	TGGA	T	2391.73	.	AC=2;AF=1.00;AN=2;DP=54;ExcessHet=3.0103;FS=0.000;MLEAC=2;MLEAF=1.00;MQ=43.93;QD=30.17;SOR=0.693	GT:AD:DP:GQ:PL	1/1:0,54:54:99:2429,163,0
3L	14514175	.	A	T	2507.77	.	AC=2;AF=1.00;AN=2;DP=59;ExcessHet=3.0103;FS=0.000;MLEAC=2;MLEAF=1.00;MQ=43.97;QD=31.41;SOR=0.871	GT:AD:DP:GQ:PL	1/1:0,59:59:99:2536,181,0
3L	14514189	.	A	T	2431.77	.	AC=2;AF=1.00;AN=2;DP=54;ExcessHet=3.0103;FS=0.000;MLEAC=2;MLEAF=1.00;MQ=43.96;QD=29.08;SOR=0.846	GT:AD:DP:GQ:PL	1/1:0,54:54:99:2460,166,0
3L	14514198	.	C	G	2671.77	.	AC=2;AF=1.00;AN=2;DP=57;ExcessHet=3.0103;FS=0.000;MLEAC=2;MLEAF=1.00;MQ=43.97;QD=29.55;SOR=0.960	GT:AD:DP:GQ:PL	1/1:0,57:57:99:2700,181,0
3L	14514206	.	C	T	2806.77	.	AC=2;AF=1.00;AN=2;DP=63;ExcessHet=3.0103;FS=0.000;MLEAC=2;MLEAF=1.00;MQ=43.97;QD=29.14;SOR=0.933	GT:AD:DP:GQ:PL	1/1:0,63:63:99:2835,190,0
3L	14514208	.	G	A	2806.77	.	AC=2;AF=1.00;AN=2;DP=62;ExcessHet=3.0103;FS=0.000;MLEAC=2;MLEAF=1.00;MQ=43.97;QD=29.42;SOR=0.899	GT:AD:DP:GQ:PL	1/1:0,62:62:99:2835,190,0
3L	14514292	.	C	T	1704.77	.	AC=2;AF=1.00;AN=2;DP=61;ExcessHet=3.0103;FS=0.000;MLEAC=2;MLEAF=1.00;MQ=43.97;QD=27.95;SOR=0.793	GT:AD:DP:GQ:PL	1/1:0,61:61:99:1733,183,0
3L	14514492	.	A	G	215.77	.	AC=1;AF=0.500;AN=2;BaseQRankSum=4.122;ClippingRankSum=0.000;DP=55;ExcessHet=3.0103;FS=9.047;MLEAC=1;MLEAF=0.500;MQ=44.00;MQRankSum=0.000;QD=3.92;ReadPosRankSum=-1.109;SOR=2.055	GT:AD:DP:GQ:PL	0/1:41,14:55:99:244,0,928
3L	14514952	.	GA	G	1783.73	.	AC=2;AF=1.00;AN=2;DP=48;ExcessHet=3.0103;FS=0.000;MLEAC=2;MLEAF=1.00;MQ=43.74;QD=32.35;SOR=0.780	GT:AD:DP:GQ:PL	1/1:0,46:46:99:1821,144,0
3L	14514962	.	T	TA	737.73	.	AC=2;AF=1.00;AN=2;BaseQRankSum=-1.385;ClippingRankSum=0.000;DP=48;ExcessHet=3.0103;FS=0.000;MLEAC=2;MLEAF=1.00;MQ=43.74;MQRankSum=-0.417;QD=17.16;ReadPosRankSum=-0.124;SOR=1.040	GT:AD:DP:GQ:PL	1/1:2,41:43:90:775,90,0
3L	14515007	.	C	A	1441.77	.	AC=2;AF=1.00;AN=2;DP=52;ExcessHet=3.0103;FS=0.000;MLEAC=2;MLEAF=1.00;MQ=43.85;QD=27.73;SOR=0.941	GT:AD:DP:GQ:PL	1/1:0,52:52:99:1470,156,0
3L	14515057	.	G	GA	110.73	.	AC=1;AF=0.500;AN=2;BaseQRankSum=-1.447;ClippingRankSum=0.000;DP=58;ExcessHet=3.0103;FS=2.633;MLEAC=1;MLEAF=0.500;MQ=43.86;MQRankSum=-2.501;QD=1.98;ReadPosRankSum=-1.037;SOR=1.118	GT:AD:DP:GQ:PL	0/1:43,13:56:99:148,0,786
3L	14515121	.	T	A	2211.77	.	AC=2;AF=1.00;AN=2;BaseQRankSum=1.769;ClippingRankSum=0.000;DP=71;ExcessHet=3.0103;FS=0.000;MLEAC=2;MLEAF=1.00;MQ=43.60;MQRankSum=-0.311;QD=31.15;ReadPosRankSum=0.198;SOR=0.299	GT:AD:DP:GQ:PL	1/1:1,70:71:99:2240,205,0
3L	14515132	.	A	T	696.77	.	AC=1;AF=0.500;AN=2;BaseQRankSum=0.896;ClippingRankSum=0.000;DP=74;ExcessHet=3.0103;FS=2.162;MLEAC=1;MLEAF=0.500;MQ=43.52;MQRankSum=-4.262;QD=9.54;ReadPosRankSum=-0.329;SOR=1.029	GT:AD:DP:GQ:PL	0/1:52,21:73:99:725,0,2108
3L	14515134	.	C	T	696.77	.	AC=1;AF=0.500;AN=2;BaseQRankSum=-2.125;ClippingRankSum=0.000;DP=73;ExcessHet=3.0103;FS=2.188;MLEAC=1;MLEAF=0.500;MQ=43.52;MQRankSum=-4.219;QD=9.68;ReadPosRankSum=-0.254;SOR=1.075	GT:AD:DP:GQ:PL	0/1:51,21:72:99:725,0,2108
3L	14515155	.	C	T	774.77	.	AC=1;AF=0.500;AN=2;BaseQRankSum=-0.984;ClippingRankSum=0.000;DP=77;ExcessHet=3.0103;FS=0.949;MLEAC=1;MLEAF=0.500;MQ=43.48;MQRankSum=-4.727;QD=10.19;ReadPosRankSum=-0.079;SOR=0.854	GT:AD:DP:GQ:PL	0/1:53,23:76:99:803,0,2198
3L	14515164	3L_14515164_SNP	C	T	774.77	.	AC=1;AF=0.500;AN=2;BaseQRankSum=2.652;ClippingRankSum=0.000;DB;DP=76;ExcessHet=3.0103;FS=0.980;MLEAC=1;MLEAF=0.500;MQ=43.47;MQRankSum=-4.682;QD=10.33;ReadPosRankSum=-0.132;SOR=0.914	GT:AD:DP:GQ:PL	0/1:52,23:75:99:803,0,2198
3L	14515179	.	A	T	837.77	.	AC=1;AF=0.500;AN=2;BaseQRankSum=-1.533;ClippingRankSum=0.000;DP=86;ExcessHet=3.0103;FS=1.997;MLEAC=1;MLEAF=0.500;MQ=43.51;MQRankSum=-5.090;QD=9.86;ReadPosRankSum=0.921;SOR=1.001	GT:AD:DP:GQ:PL	0/1:60,25:85:99:866,0,2469
3L	14515185	.	CT	C	831.73	.	AC=1;AF=0.500;AN=2;BaseQRankSum=0.160;ClippingRankSum=0.000;DP=84;ExcessHet=3.0103;FS=2.003;MLEAC=1;MLEAF=0.500;MQ=43.50;MQRankSum=-5.004;QD=10.02;ReadPosRankSum=0.958;SOR=0.990	GT:AD:DP:GQ:PL	0/1:58,25:83:99:869,0,2394
3L	14515242	.	G	C	391.77	.	AC=1;AF=0.500;AN=2;BaseQRankSum=0.185;ClippingRankSum=0.000;DP=79;ExcessHet=3.0103;FS=8.302;MLEAC=1;MLEAF=0.500;MQ=43.44;MQRankSum=-5.810;QD=5.02;ReadPosRankSum=-0.668;SOR=1.489	GT:AD:DP:GQ:PL	0/1:54,24:78:99:420,0,1260
3L	14515300	.	A	T	902.77	.	AC=1;AF=0.500;AN=2;BaseQRankSum=3.304;ClippingRankSum=0.000;DP=73;ExcessHet=3.0103;FS=3.321;MLEAC=1;MLEAF=0.500;MQ=43.22;MQRankSum=-6.907;QD=12.37;ReadPosRankSum=-1.442;SOR=0.940	GT:AD:DP:GQ:PL	0/1:47,26:73:99:931,0,1895
3L	14515301	.	TGGC	T	887.73	.	AC=1;AF=0.500;AN=2;BaseQRankSum=-0.368;ClippingRankSum=0.000;DP=75;ExcessHet=3.0103;FS=3.292;MLEAC=1;MLEAF=0.500;MQ=43.24;MQRankSum=-7.025;QD=11.84;ReadPosRankSum=-1.396;SOR=0.943	GT:AD:DP:GQ:PL	0/1:49,26:75:99:925,0,1954
3L	14515316	.	G	C	717.77	.	AC=1;AF=0.500;AN=2;BaseQRankSum=0.505;ClippingRankSum=0.000;DP=66;ExcessHet=3.0103;FS=3.664;MLEAC=1;MLEAF=0.500;MQ=43.24;MQRankSum=-6.861;QD=10.88;ReadPosRankSum=0.007;SOR=0.851	GT:AD:DP:GQ:PL	0/1:45,21:66:99:746,0,1746
3L	14515320	.	A	C	720.77	.	AC=1;AF=0.500;AN=2;BaseQRankSum=-1.559;ClippingRankSum=0.000;DP=64;ExcessHet=3.0103;FS=5.321;MLEAC=1;MLEAF=0.500;MQ=43.22;MQRankSum=-6.735;QD=11.26;ReadPosRankSum=-0.315;SOR=0.799	GT:AD:DP:GQ:PL	0/1:43,21:64:99:749,0,1725
3L	14515352	.	G	C	762.77	.	AC=1;AF=0.500;AN=2;BaseQRankSum=0.759;ClippingRankSum=0.000;DP=66;ExcessHet=3.0103;FS=5.267;MLEAC=1;MLEAF=0.500;MQ=43.17;MQRankSum=-7.130;QD=11.56;ReadPosRankSum=-0.497;SOR=1.286	GT:AD:DP:GQ:PL	0/1:44,22:66:99:791,0,1781
3L	14515353	.	A	C	759.77	.	AC=1;AF=0.500;AN=2;BaseQRankSum=-0.461;ClippingRankSum=0.000;DP=66;ExcessHet=3.0103;FS=5.267;MLEAC=1;MLEAF=0.500;MQ=43.17;MQRankSum=-7.130;QD=11.51;ReadPosRankSum=-0.463;SOR=1.286	GT:AD:DP:GQ:PL	0/1:44,22:66:99:788,0,1823
3L	14515354	.	T	C	759.77	.	AC=1;AF=0.500;AN=2;BaseQRankSum=-0.370;ClippingRankSum=0.000;DP=66;ExcessHet=3.0103;FS=5.267;MLEAC=1;MLEAF=0.500;MQ=43.17;MQRankSum=-7.130;QD=11.51;ReadPosRankSum=-0.442;SOR=1.286	GT:AD:DP:GQ:PL	0/1:44,22:66:99:788,0,1823
3L	14515359	.	A	C	759.77	.	AC=1;AF=0.500;AN=2;BaseQRankSum=-0.325;ClippingRankSum=0.000;DP=67;ExcessHet=3.0103;FS=3.465;MLEAC=1;MLEAF=0.500;MQ=43.15;MQRankSum=-7.447;QD=11.34;ReadPosRankSum=-0.361;SOR=1.057	GT:AD:DP:GQ:PL	0/1:45,22:67:99:788,0,1823
3L	14515363	.	A	ATATTATTATTTC	750.73	.	AC=1;AF=0.500;AN=2;BaseQRankSum=1.131;ClippingRankSum=0.000;DP=65;ExcessHet=3.0103;FS=3.626;MLEAC=1;MLEAF=0.500;MQ=43.12;MQRankSum=-7.317;QD=11.55;ReadPosRankSum=-0.680;SOR=1.003	GT:AD:DP:GQ:PL	0/1:43,22:65:99:788,0,1814
3L	14515380	.	CA	C	486.73	.	AC=1;AF=0.500;AN=2;BaseQRankSum=0.644;ClippingRankSum=0.000;DP=67;ExcessHet=3.0103;FS=5.153;MLEAC=1;MLEAF=0.500;MQ=43.25;MQRankSum=-6.689;QD=7.26;ReadPosRankSum=-0.463;SOR=0.960	GT:AD:DP:GQ:PL	0/1:45,22:67:99:524,0,1275
3L	14515432	.	T	C	720.77	.	AC=1;AF=0.500;AN=2;BaseQRankSum=1.965;ClippingRankSum=0.000;DP=63;ExcessHet=3.0103;FS=2.178;MLEAC=1;MLEAF=0.500;MQ=43.60;MQRankSum=-5.089;QD=11.44;ReadPosRankSum=-0.357;SOR=0.634	GT:AD:DP:GQ:PL	0/1:42,21:63:99:749,0,1735
3L	14515438	.	C	T	746.77	.	AC=1;AF=0.500;AN=2;BaseQRankSum=0.154;ClippingRankSum=0.000;DP=65;ExcessHet=3.0103;FS=1.004;MLEAC=1;MLEAF=0.500;MQ=43.61;MQRankSum=-5.017;QD=11.49;ReadPosRankSum=-0.479;SOR=0.495	GT:AD:DP:GQ:PL	0/1:43,22:65:99:775,0,1708
3L	14515725	.	A	AAAT	2600.73	.	AC=2;AF=1.00;AN=2;DP=61;ExcessHet=3.0103;FS=0.000;MLEAC=2;MLEAF=1.00;MQ=44.00;QD=32.58;SOR=1.022	GT:AD:DP:GQ:PL	1/1:0,61:61:99:2638,184,0
3L	14515912	.	A	AT,ATT	1283.73	.	AC=1,1;AF=0.500,0.500;AN=2;BaseQRankSum=-0.307;ClippingRankSum=0.000;DP=68;ExcessHet=3.0103;FS=3.438;MLEAC=1,1;MLEAF=0.500,0.500;MQ=43.94;MQRankSum=-0.090;QD=20.06;ReadPosRankSum=-1.625;SOR=0.583	GT:AD:DP:GQ:PL	1/2:1,44,19:64:99:1321,370,207,745,0,672
3L	14515941	.	A	C	2781.77	.	AC=2;AF=1.00;AN=2;DP=65;ExcessHet=3.0103;FS=0.000;MLEAC=2;MLEAF=1.00;MQ=43.91;QD=26.28;SOR=0.925	GT:AD:DP:GQ:PL	1/1:0,65:65:99:2810,196,0
3L	14515950	.	G	A	1254.77	.	AC=2;AF=1.00;AN=2;BaseQRankSum=-0.044;ClippingRankSum=0.000;DP=66;ExcessHet=3.0103;FS=3.040;MLEAC=2;MLEAF=1.00;MQ=43.88;MQRankSum=-0.268;QD=20.24;ReadPosRankSum=-1.118;SOR=0.134	GT:AD:DP:GQ:PL	1/1:2,60:62:99:1283,144,0
3L	14516064	.	A	C	1976.77	.	AC=2;AF=1.00;AN=2;DP=76;ExcessHet=3.0103;FS=0.000;MLEAC=2;MLEAF=1.00;MQ=43.70;QD=26.01;SOR=1.349	GT:AD:DP:GQ:PL	1/1:0,76:76:99:2005,226,0
3L	14516234	.	T	C	1029.77	.	AC=1;AF=0.500;AN=2;BaseQRankSum=-3.806;ClippingRankSum=0.000;DP=63;ExcessHet=3.0103;FS=1.095;MLEAC=1;MLEAF=0.500;MQ=43.26;MQRankSum=-3.096;QD=16.35;ReadPosRankSum=1.389;SOR=0.951	GT:AD:DP:GQ:PL	0/1:17,46:63:99:1058,0,308
3L	14516275	.	A	T	1017.77	.	AC=1;AF=0.500;AN=2;BaseQRankSum=3.247;ClippingRankSum=0.000;DP=63;ExcessHet=3.0103;FS=2.327;MLEAC=1;MLEAF=0.500;MQ=42.90;MQRankSum=-4.088;QD=16.16;ReadPosRankSum=0.260;SOR=1.179	GT:AD:DP:GQ:PL	0/1:20,43:63:99:1046,0,357
3L	14516308	.	A	T	1066.77	.	AC=1;AF=0.500;AN=2;BaseQRankSum=1.078;ClippingRankSum=0.000;DP=66;ExcessHet=3.0103;FS=5.443;MLEAC=1;MLEAF=0.500;MQ=42.53;MQRankSum=-4.855;QD=16.16;ReadPosRankSum=-1.186;SOR=1.107	GT:AD:DP:GQ:PL	0/1:20,46:66:99:1095,0,652
3L	14516320	.	C	G	958.77	.	AC=1;AF=0.500;AN=2;BaseQRankSum=-0.209;ClippingRankSum=0.000;DP=64;ExcessHet=3.0103;FS=3.735;MLEAC=1;MLEAF=0.500;MQ=42.49;MQRankSum=-5.195;QD=14.98;ReadPosRankSum=-0.529;SOR=1.128	GT:AD:DP:GQ:PL	0/1:21,43:64:99:987,0,691
3L	14516345	.	TGTAACAAAAACACTC	T	1789.73	.	AC=1;AF=0.500;AN=2;BaseQRankSum=0.172;ClippingRankSum=0.000;DP=68;ExcessHet=3.0103;FS=1.008;MLEAC=1;MLEAF=0.500;MQ=42.16;MQRankSum=-6.086;QD=27.12;ReadPosRankSum=-0.576;SOR=0.757	GT:AD:DP:GQ:PL	0/1:21,45:66:99:1827,0,746
3L	14516364	.	C	T	1836.77	.	AC=1;AF=0.500;AN=2;BaseQRankSum=-1.868;ClippingRankSum=0.000;DP=63;ExcessHet=3.0103;FS=3.928;MLEAC=1;MLEAF=0.500;MQ=42.05;MQRankSum=-5.742;QD=29.16;SOR=0.551	GT:AD:DP:GQ:PL	0/1:18,45:63:99:1865,0,617
3L	14516366	.	A	C	1836.77	.	AC=1;AF=0.500;AN=2;BaseQRankSum=-3.008;ClippingRankSum=0.000;DP=64;ExcessHet=3.0103;FS=3.928;MLEAC=1;MLEAF=0.500;MQ=42.05;MQRankSum=-5.777;QD=28.70;ReadPosRankSum=-1.553;SOR=0.610	GT:AD:DP:GQ:PL	0/1:18,46:64:99:1865,0,617
3L	14516392	.	A	T	962.77	.	AC=1;AF=0.500;AN=2;BaseQRankSum=-0.594;ClippingRankSum=0.000;DP=58;ExcessHet=3.0103;FS=1.166;MLEAC=1;MLEAF=0.500;MQ=41.78;MQRankSum=-5.707;QD=16.60;ReadPosRankSum=-2.348;SOR=0.429	GT:AD:DP:GQ:PL	0/1:15,43:58:99:991,0,395
3L	14516412	.	C	T	1842.77	.	AC=1;AF=0.500;AN=2;BaseQRankSum=0.710;ClippingRankSum=0.000;DP=57;ExcessHet=3.0103;FS=4.555;MLEAC=1;MLEAF=0.500;MQ=41.64;MQRankSum=-5.731;QD=32.33;ReadPosRankSum=0.922;SOR=0.260	GT:AD:DP:GQ:PL	0/1:13,44:57:99:1871,0,407
3L	14516423	.	C	A	1860.77	.	AC=1;AF=0.500;AN=2;BaseQRankSum=0.039;ClippingRankSum=0.000;DP=57;ExcessHet=3.0103;FS=6.448;MLEAC=1;MLEAF=0.500;MQ=41.67;MQRankSum=-5.860;QD=32.65;ReadPosRankSum=1.451;SOR=0.204	GT:AD:DP:GQ:PL	0/1:14,43:57:99:1889,0,449
3L	14516439	.	ATGCCCTT	A	1830.73	.	AC=1;AF=0.500;AN=2;BaseQRankSum=0.213;ClippingRankSum=0.000;DP=60;ExcessHet=3.0103;FS=4.415;MLEAC=1;MLEAF=0.500;MQ=41.92;MQRankSum=-5.835;QD=30.51;ReadPosRankSum=1.222;SOR=0.236	GT:AD:DP:GQ:PL	0/1:15,45:60:99:1868,0,491
3L	14516448	.	AATT	A	1830.73	.	AC=1;AF=0.500;AN=2;BaseQRankSum=-0.374;ClippingRankSum=0.000;DP=61;ExcessHet=3.0103;FS=4.397;MLEAC=1;MLEAF=0.500;MQ=41.95;MQRankSum=-5.720;QD=30.01;ReadPosRankSum=-1.507;SOR=0.252	GT:AD:DP:GQ:PL	0/1:15,46:61:99:1868,0,494
3L	14516454	.	A	T	1797.77	.	AC=1;AF=0.500;AN=2;BaseQRankSum=2.567;ClippingRankSum=0.000;DP=59;ExcessHet=3.0103;FS=4.419;MLEAC=1;MLEAF=0.500;MQ=41.97;MQRankSum=-5.669;QD=30.47;SOR=0.257	GT:AD:DP:GQ:PL	0/1:15,44:59:99:1826,0,497
3L	14516489	.	C	CAT	1696.73	.	AC=1;AF=0.500;AN=2;BaseQRankSum=2.644;ClippingRankSum=0.000;DP=60;ExcessHet=3.0103;FS=1.089;MLEAC=1;MLEAF=0.500;MQ=42.30;MQRankSum=-5.575;QD=28.28;ReadPosRankSum=-1.468;SOR=0.549	GT:AD:DP:GQ:PL	0/1:18,42:60:99:1734,0,630
3L	14516503	.	G	T	1887.77	.	AC=1;AF=0.500;AN=2;BaseQRankSum=0.890;ClippingRankSum=0.000;DP=63;ExcessHet=3.0103;FS=4.076;MLEAC=1;MLEAF=0.500;MQ=42.50;MQRankSum=-4.957;QD=29.96;ReadPosRankSum=-2.734;SOR=0.302	GT:AD:DP:GQ:PL	0/1:17,46:63:99:1916,0,602
3L	14516522	.	T	G	1674.77	.	AC=1;AF=0.500;AN=2;BaseQRankSum=-1.801;ClippingRankSum=0.000;DP=61;ExcessHet=3.0103;FS=0.000;MLEAC=1;MLEAF=0.500;MQ=42.75;MQRankSum=-4.783;QD=27.46;ReadPosRankSum=-1.798;SOR=0.567	GT:AD:DP:GQ:PL	0/1:20,41:61:99:1703,0,743
3L	14516523	.	T	G	1674.77	.	AC=1;AF=0.500;AN=2;BaseQRankSum=0.066;ClippingRankSum=0.000;DP=62;ExcessHet=3.0103;FS=1.058;MLEAC=1;MLEAF=0.500;MQ=42.77;MQRankSum=-4.702;QD=27.01;ReadPosRankSum=-1.981;SOR=0.520	GT:AD:DP:GQ:PL	0/1:20,42:62:99:1703,0,743
3L	14516531	.	A	G	1635.77	.	AC=1;AF=0.500;AN=2;BaseQRankSum=0.565;ClippingRankSum=0.000;DP=59;ExcessHet=3.0103;FS=0.000;MLEAC=1;MLEAF=0.500;MQ=42.77;MQRankSum=-4.482;QD=27.72;ReadPosRankSum=-2.117;SOR=0.693	GT:AD:DP:GQ:PL	0/1:19,40:59:99:1664,0,704
3L	14516532	.	T	C	1593.77	.	AC=1;AF=0.500;AN=2;BaseQRankSum=-0.918;ClippingRankSum=0.000;DP=59;ExcessHet=3.0103;FS=0.000;MLEAC=1;MLEAF=0.500;MQ=42.77;MQRankSum=-4.482;QD=27.01;ReadPosRankSum=-2.020;SOR=0.693	GT:AD:DP:GQ:PL	0/1:19,40:59:99:1622,0,707
3L	14516594	.	T	C	861.77	.	AC=1;AF=0.500;AN=2;BaseQRankSum=-0.625;ClippingRankSum=0.000;DP=55;ExcessHet=3.0103;FS=2.549;MLEAC=1;MLEAF=0.500;MQ=43.33;MQRankSum=-2.710;QD=15.67;ReadPosRankSum=0.399;SOR=0.369	GT:AD:DP:GQ:PL	0/1:16,39:55:99:890,0,278
3L	14516758	.	C	G	991.77	.	AC=1;AF=0.500;AN=2;BaseQRankSum=-4.013;ClippingRankSum=0.000;DP=59;ExcessHet=3.0103;FS=18.144;MLEAC=1;MLEAF=0.500;MQ=43.55;MQRankSum=-1.411;QD=16.81;ReadPosRankSum=0.000;SOR=0.825	GT:AD:DP:GQ:PL	0/1:14,45:59:99:1020,0,222
3L	14516784	.	A	C	1085.77	.	AC=1;AF=0.500;AN=2;BaseQRankSum=-1.196;ClippingRankSum=0.000;DP=61;ExcessHet=3.0103;FS=8.992;MLEAC=1;MLEAF=0.500;MQ=43.68;MQRankSum=-1.624;QD=17.80;ReadPosRankSum=2.202;SOR=1.048	GT:AD:DP:GQ:PL	0/1:14,47:61:99:1114,0,208
3L	14517276	.	G	GAA	1582.73	.	AC=2;AF=1.00;AN=2;BaseQRankSum=-0.036;ClippingRankSum=0.000;DP=57;ExcessHet=3.0103;FS=3.372;MLEAC=2;MLEAF=1.00;MQ=43.87;MQRankSum=0.000;QD=30.44;ReadPosRankSum=1.283;SOR=0.549	GT:AD:DP:GQ:PL	1/1:1,51:52:99:1620,129,0
3L	14517381	.	A	T	1645.77	.	AC=2;AF=1.00;AN=2;DP=62;ExcessHet=3.0103;FS=0.000;MLEAC=2;MLEAF=1.00;MQ=43.97;QD=26.54;SOR=0.826	GT:AD:DP:GQ:PL	1/1:0,62:62:99:1674,185,0
3L	14517599	.	C	T	1672.77	.	AC=2;AF=1.00;AN=2;DP=61;ExcessHet=3.0103;FS=0.000;MLEAC=2;MLEAF=1.00;MQ=43.50;QD=27.42;SOR=1.107	GT:AD:DP:GQ:PL	1/1:0,61:61:99:1701,183,0
3L	14517702	.	T	C	2246.77	.	AC=2;AF=1.00;AN=2;DP=50;ExcessHet=3.0103;FS=0.000;MLEAC=2;MLEAF=1.00;MQ=43.91;QD=31.09;SOR=1.051	GT:AD:DP:GQ:PL	1/1:0,50:50:99:2275,156,0
3L	14517708	.	C	T	2246.77	.	AC=2;AF=1.00;AN=2;DP=52;ExcessHet=3.0103;FS=0.000;MLEAC=2;MLEAF=1.00;MQ=43.91;QD=27.09;SOR=1.136	GT:AD:DP:GQ:PL	1/1:0,52:52:99:2275,156,0
3L	14517932	.	A	T	799.77	.	AC=1;AF=0.500;AN=2;BaseQRankSum=-0.442;ClippingRankSum=0.000;DP=41;ExcessHet=3.0103;FS=6.808;MLEAC=1;MLEAF=0.500;MQ=44.00;MQRankSum=0.000;QD=19.51;ReadPosRankSum=-1.789;SOR=1.000	GT:AD:DP:GQ:PL	0/1:7,34:41:78:828,0,78
3L	14517944	.	A	T	839.77	.	AC=1;AF=0.500;AN=2;BaseQRankSum=-0.580;ClippingRankSum=0.000;DP=42;ExcessHet=3.0103;FS=6.691;MLEAC=1;MLEAF=0.500;MQ=44.00;MQRankSum=0.000;QD=19.99;ReadPosRankSum=-1.071;SOR=0.876	GT:AD:DP:GQ:PL	0/1:7,35:42:75:868,0,75
3L	14518216	.	C	T	1039.77	.	AC=1;AF=0.500;AN=2;BaseQRankSum=3.356;ClippingRankSum=0.000;DP=55;ExcessHet=3.0103;FS=2.892;MLEAC=1;MLEAF=0.500;MQ=43.96;MQRankSum=1.937;QD=18.90;ReadPosRankSum=1.053;SOR=0.291	GT:AD:DP:GQ:PL	0/1:12,43:55:99:1068,0,166
3L	14518380	.	T	G	778.77	.	AC=1;AF=0.500;AN=2;BaseQRankSum=-0.749;ClippingRankSum=0.000;DP=56;ExcessHet=3.0103;FS=0.000;MLEAC=1;MLEAF=0.500;MQ=43.97;MQRankSum=1.328;QD=13.91;ReadPosRankSum=-0.085;SOR=0.661	GT:AD:DP:GQ:PL	0/1:21,35:56:99:807,0,424
3L	14518418	.	T	C	841.77	.	AC=1;AF=0.500;AN=2;BaseQRankSum=0.230;ClippingRankSum=0.000;DP=61;ExcessHet=3.0103;FS=2.276;MLEAC=1;MLEAF=0.500;MQ=43.87;MQRankSum=2.850;QD=13.80;ReadPosRankSum=-1.800;SOR=0.589	GT:AD:DP:GQ:PL	0/1:21,40:61:99:870,0,407
3L	14518462	.	C	CTTAATT	546.73	.	AC=1;AF=0.500;AN=2;BaseQRankSum=-1.189;ClippingRankSum=0.000;DP=57;ExcessHet=3.0103;FS=1.104;MLEAC=1;MLEAF=0.500;MQ=43.79;MQRankSum=-4.092;QD=9.59;ReadPosRankSum=-0.115;SOR=0.885	GT:AD:DP:GQ:PL	0/1:41,16:57:99:584,0,1750
3L	14518464	.	C	A	555.77	.	AC=1;AF=0.500;AN=2;BaseQRankSum=2.788;ClippingRankSum=0.000;DP=60;ExcessHet=3.0103;FS=1.108;MLEAC=1;MLEAF=0.500;MQ=43.80;MQRankSum=-4.056;QD=9.26;ReadPosRankSum=-0.476;SOR=1.004	GT:AD:DP:GQ:PL	0/1:43,17:60:99:584,0,1750
3L	14518467	.	G	A	555.77	.	AC=1;AF=0.500;AN=2;BaseQRankSum=1.040;ClippingRankSum=0.000;DP=59;ExcessHet=3.0103;FS=2.382;MLEAC=1;MLEAF=0.500;MQ=43.80;MQRankSum=-4.012;QD=9.42;ReadPosRankSum=-0.946;SOR=1.061	GT:AD:DP:GQ:PL	0/1:42,17:59:99:584,0,1750
3L	14518481	.	G	A	2565.77	.	AC=2;AF=1.00;AN=2;DP=57;ExcessHet=3.0103;FS=0.000;MLEAC=2;MLEAF=1.00;MQ=43.79;QD=32.69;SOR=0.728	GT:AD:DP:GQ:PL	1/1:0,57:57:99:2594,175,0
3L	14518501	.	G	T	2851.77	.	AC=2;AF=1.00;AN=2;DP=62;ExcessHet=3.0103;FS=0.000;MLEAC=2;MLEAF=1.00;MQ=43.81;QD=28.57;SOR=0.758	GT:AD:DP:GQ:PL	1/1:0,62:62:99:2880,193,0
3L	14518506	.	G	A	2806.77	.	AC=2;AF=1.00;AN=2;DP=61;ExcessHet=3.0103;FS=0.000;MLEAC=2;MLEAF=1.00;MQ=43.81;QD=28.01;SOR=0.725	GT:AD:DP:GQ:PL	1/1:0,61:61:99:2835,190,0
3L	14518508	.	A	T	350.77	.	AC=1;AF=0.500;AN=2;BaseQRankSum=1.490;ClippingRankSum=0.000;DP=61;ExcessHet=3.0103;FS=4.745;MLEAC=1;MLEAF=0.500;MQ=43.81;MQRankSum=-4.080;QD=5.75;ReadPosRankSum=0.218;SOR=1.394	GT:AD:DP:GQ:PL	0/1:49,12:61:99:379,0,1963
3L	14518525	.	T	C	344.77	.	AC=1;AF=0.500;AN=2;BaseQRankSum=-0.422;ClippingRankSum=0.000;DP=65;ExcessHet=3.0103;FS=1.200;MLEAC=1;MLEAF=0.500;MQ=43.82;MQRankSum=-4.023;QD=5.30;ReadPosRankSum=-0.271;SOR=0.983	GT:AD:DP:GQ:PL	0/1:52,13:65:99:373,0,2014
3L	14518607	.	A	T	2572.77	.	AC=2;AF=1.00;AN=2;DP=63;ExcessHet=3.0103;FS=0.000;MLEAC=2;MLEAF=1.00;MQ=43.84;QD=30.72;SOR=0.976	GT:AD:DP:GQ:PL	1/1:0,62:62:99:2601,186,0
3L	14518628	.	T	A	2640.77	.	AC=2;AF=1.00;AN=2;DP=65;ExcessHet=3.0103;FS=0.000;MLEAC=2;MLEAF=1.00;MQ=43.82;QD=26.39;SOR=0.822	GT:AD:DP:GQ:PL	1/1:0,64:64:99:2669,193,0
3L	14518656	.	T	G	2832.77	.	AC=2;AF=1.00;AN=2;DP=65;ExcessHet=3.0103;FS=0.000;MLEAC=2;MLEAF=1.00;MQ=43.82;QD=28.57;SOR=0.756	GT:AD:DP:GQ:PL	1/1:0,64:64:99:2861,199,0
3L	14518663	.	A	C	2828.77	.	AC=2;AF=1.00;AN=2;DP=63;ExcessHet=3.0103;FS=0.000;MLEAC=2;MLEAF=1.00;MQ=43.84;QD=30.84;SOR=0.693	GT:AD:DP:GQ:PL	1/1:0,62:62:99:2857,196,0
3L	14518673	.	C	T	2732.77	.	AC=2;AF=1.00;AN=2;DP=63;ExcessHet=3.0103;FS=0.000;MLEAC=2;MLEAF=1.00;MQ=43.84;QD=28.18;SOR=0.826	GT:AD:DP:GQ:PL	1/1:0,62:62:99:2761,190,0
3L	14518948	.	C	A	949.77	.	AC=1;AF=0.500;AN=2;BaseQRankSum=2.314;ClippingRankSum=0.000;DP=52;ExcessHet=3.0103;FS=5.375;MLEAC=1;MLEAF=0.500;MQ=44.00;MQRankSum=0.000;QD=18.26;ReadPosRankSum=-1.732;SOR=1.109	GT:AD:DP:GQ:PL	0/1:10,42:52:78:978,0,78
3L	14518976	.	T	C	1174.77	.	AC=2;AF=1.00;AN=2;DP=47;ExcessHet=3.0103;FS=0.000;MLEAC=2;MLEAF=1.00;MQ=44.00;QD=25.00;SOR=1.514	GT:AD:DP:GQ:PL	1/1:0,47:47:99:1203,139,0
3L	14519442	.	T	C	1261.77	.	AC=2;AF=1.00;AN=2;DP=47;ExcessHet=3.0103;FS=0.000;MLEAC=2;MLEAF=1.00;MQ=43.13;QD=27.43;SOR=0.874	GT:AD:DP:GQ:PL	1/1:0,46:46:99:1290,138,0
3L	14519471	.	A	T	1465.77	.	AC=2;AF=1.00;AN=2;DP=55;ExcessHet=3.0103;FS=0.000;MLEAC=2;MLEAF=1.00;MQ=43.11;QD=27.14;SOR=0.693	GT:AD:DP:GQ:PL	1/1:0,54:54:99:1494,161,0
3L	14519511	.	T	G	2419.77	.	AC=2;AF=1.00;AN=2;DP=57;ExcessHet=3.0103;FS=0.000;MLEAC=2;MLEAF=1.00;MQ=43.07;QD=32.68;SOR=0.841	GT:AD:DP:GQ:PL	1/1:0,56:56:99:2448,169,0
3L	14519516	.	C	T	2312.77	.	AC=2;AF=1.00;AN=2;DP=54;ExcessHet=3.0103;FS=0.000;MLEAC=2;MLEAF=1.00;MQ=42.98;QD=33.67;SOR=1.077	GT:AD:DP:GQ:PL	1/1:0,53:53:99:2341,159,0
3L	14519569	.	A	T	1626.77	.	AC=2;AF=1.00;AN=2;DP=58;ExcessHet=3.0103;FS=0.000;MLEAC=2;MLEAF=1.00;MQ=42.73;QD=28.05;SOR=0.914	GT:AD:DP:GQ:PL	1/1:0,58:58:99:1655,174,0
3L	14519599	.	G	A	2602.77	.	AC=2;AF=1.00;AN=2;DP=60;ExcessHet=3.0103;FS=0.000;MLEAC=2;MLEAF=1.00;MQ=42.46;QD=28.90;SOR=0.906	GT:AD:DP:GQ:PL	1/1:0,60:60:99:2631,181,0
3L	14519606	.	A	C	2519.77	.	AC=2;AF=1.00;AN=2;DP=56;ExcessHet=3.0103;FS=0.000;MLEAC=2;MLEAF=1.00;MQ=42.38;QD=28.73;SOR=0.841	GT:AD:DP:GQ:PL	1/1:0,56:56:99:2548,172,0
3L	14519621	.	AAATCAATT	A	357.73	.	AC=1;AF=0.500;AN=2;BaseQRankSum=-0.901;ClippingRankSum=0.000;DP=58;ExcessHet=3.0103;FS=0.000;MLEAC=1;MLEAF=0.500;MQ=42.21;MQRankSum=-1.371;QD=6.17;ReadPosRankSum=1.591;SOR=0.613	GT:AD:DP:GQ:PL	0/1:46,12:58:99:395,0,1857
3L	14519629	.	T	A	1779.77	.	AC=1;AF=0.500;AN=2;BaseQRankSum=-0.144;ClippingRankSum=0.000;DP=56;ExcessHet=3.0103;FS=0.000;MLEAC=1;MLEAF=0.500;MQ=42.14;MQRankSum=1.238;QD=31.78;ReadPosRankSum=-1.788;SOR=0.883	GT:AD:DP:GQ:PL	0/1:12,44:56:99:1808,0,401
3L	14519644	.	T	G	2671.77	.	AC=2;AF=1.00;AN=2;DP=57;ExcessHet=3.0103;FS=0.000;MLEAC=2;MLEAF=1.00;MQ=42.03;QD=30.32;SOR=0.960	GT:AD:DP:GQ:PL	1/1:0,57:57:99:2700,181,0
3L	14519645	.	G	T	2716.77	.	AC=2;AF=1.00;AN=2;DP=57;ExcessHet=3.0103;FS=0.000;MLEAC=2;MLEAF=1.00;MQ=42.03;QD=23.83;SOR=0.960	GT:AD:DP:GQ:PL	1/1:0,57:57:99:2745,184,0
3L	14519650	.	A	T	471.77	.	AC=1;AF=0.500;AN=2;BaseQRankSum=-2.586;ClippingRankSum=0.000;DP=57;ExcessHet=3.0103;FS=1.131;MLEAC=1;MLEAF=0.500;MQ=42.02;MQRankSum=-0.206;QD=8.28;ReadPosRankSum=-0.480;SOR=0.883	GT:AD:DP:GQ:PL	0/1:42,15:57:99:500,0,1760
3L	14519656	.	A	T	2761.77	.	AC=2;AF=1.00;AN=2;DP=60;ExcessHet=3.0103;FS=0.000;MLEAC=2;MLEAF=1.00;MQ=42.02;QD=24.37;SOR=1.160	GT:AD:DP:GQ:PL	1/1:0,60:60:99:2790,187,0
3L	14519665	.	G	A	2941.77	.	AC=2;AF=1.00;AN=2;DP=66;ExcessHet=3.0103;FS=0.000;MLEAC=2;MLEAF=1.00;MQ=42.11;QD=29.98;SOR=1.196	GT:AD:DP:GQ:PL	1/1:0,66:66:99:2970,199,0
3L	14519674	.	C	T	2055.77	.	AC=1;AF=0.500;AN=2;BaseQRankSum=2.269;ClippingRankSum=0.000;DP=69;ExcessHet=3.0103;FS=0.000;MLEAC=1;MLEAF=0.500;MQ=42.03;MQRankSum=-0.803;QD=29.79;ReadPosRankSum=1.720;SOR=0.639	GT:AD:DP:GQ:PL	0/1:19,50:69:99:2084,0,644
3L	14519677	.	C	A	2013.77	.	AC=1;AF=0.500;AN=2;BaseQRankSum=2.219;ClippingRankSum=0.000;DP=69;ExcessHet=3.0103;FS=0.000;MLEAC=1;MLEAF=0.500;MQ=42.03;MQRankSum=-0.803;QD=29.19;ReadPosRankSum=1.814;SOR=0.639	GT:AD:DP:GQ:PL	0/1:19,50:69:99:2042,0,647
3L	14519684	.	G	A	3056.77	.	AC=2;AF=1.00;AN=2;DP=67;ExcessHet=3.0103;FS=0.000;MLEAC=2;MLEAF=1.00;MQ=41.95;QD=33.17;SOR=0.990	GT:AD:DP:GQ:PL	1/1:0,67:67:99:3085,208,0
3L	14519689	.	G	T	2019.77	.	AC=1;AF=0.500;AN=2;BaseQRankSum=3.091;ClippingRankSum=0.000;DP=64;ExcessHet=3.0103;FS=0.000;MLEAC=1;MLEAF=0.500;MQ=42.02;MQRankSum=-0.813;QD=31.56;ReadPosRankSum=1.475;SOR=0.586	GT:AD:DP:GQ:PL	0/1:17,47:64:99:2048,0,563
3L	14519690	.	A	C	2012.77	.	AC=1;AF=0.500;AN=2;BaseQRankSum=0.400;ClippingRankSum=0.000;DP=65;ExcessHet=3.0103;FS=0.000;MLEAC=1;MLEAF=0.500;MQ=42.05;MQRankSum=-0.695;QD=30.97;ReadPosRankSum=1.568;SOR=0.619	GT:AD:DP:GQ:PL	0/1:17,48:65:99:2041,0,563
3L	14519693	.	T	C	1970.77	.	AC=1;AF=0.500;AN=2;BaseQRankSum=2.113;ClippingRankSum=0.000;DP=65;ExcessHet=3.0103;FS=0.000;MLEAC=1;MLEAF=0.500;MQ=42.05;MQRankSum=-0.695;QD=30.32;ReadPosRankSum=1.433;SOR=0.619	GT:AD:DP:GQ:PL	0/1:17,48:65:99:1999,0,566
3L	14519721	.	A	G	1265.77	.	AC=1;AF=0.500;AN=2;BaseQRankSum=-1.950;ClippingRankSum=0.000;DP=68;ExcessHet=3.0103;FS=1.201;MLEAC=1;MLEAF=0.500;MQ=42.22;MQRankSum=-1.428;QD=18.61;ReadPosRankSum=-1.490;SOR=0.437	GT:AD:DP:GQ:PL	0/1:13,55:68:99:1294,0,162
3L	14519730	.	T	C	2995.77	.	AC=2;AF=1.00;AN=2;DP=65;ExcessHet=3.0103;FS=0.000;MLEAC=2;MLEAF=1.00;MQ=42.23;QD=34.55;SOR=0.854	GT:AD:DP:GQ:PL	1/1:0,65:65:99:3024,205,0
3L	14519747	.	C	G	3031.77	.	AC=2;AF=1.00;AN=2;DP=67;ExcessHet=3.0103;FS=0.000;MLEAC=2;MLEAF=1.00;MQ=42.34;QD=26.03;SOR=0.723	GT:AD:DP:GQ:PL	1/1:0,67:67:99:3060,205,0
3L	14519768	.	A	G	1824.77	.	AC=2;AF=1.00;AN=2;DP=70;ExcessHet=3.0103;FS=0.000;MLEAC=2;MLEAF=1.00;MQ=42.36;QD=26.07;SOR=0.693	GT:AD:DP:GQ:PL	1/1:0,70:70:99:1853,207,0
3L	14519809	.	TCAAA	T	2565.73	.	AC=2;AF=1.00;AN=2;DP=57;ExcessHet=3.0103;FS=0.000;MLEAC=2;MLEAF=1.00;MQ=42.60;QD=28.46;SOR=0.877	GT:AD:DP:GQ:PL	1/1:0,57:57:99:2603,175,0
3L	14519814	.	TAAA	T	2565.73	.	AC=2;AF=1.00;AN=2;DP=58;ExcessHet=3.0103;FS=0.000;MLEAC=2;MLEAF=1.00;MQ=42.59;QD=31.85;SOR=0.914	GT:AD:DP:GQ:PL	1/1:0,58:58:99:2603,175,0
3L	14519820	.	A	G	2652.77	.	AC=2;AF=1.00;AN=2;DP=57;ExcessHet=3.0103;FS=0.000;MLEAC=2;MLEAF=1.00;MQ=42.60;QD=27.83;SOR=0.960	GT:AD:DP:GQ:PL	1/1:0,57:57:99:2681,181,0
3L	14519821	.	T	G	2569.77	.	AC=2;AF=1.00;AN=2;DP=57;ExcessHet=3.0103;FS=0.000;MLEAC=2;MLEAF=1.00;MQ=42.60;QD=31.98;SOR=0.877	GT:AD:DP:GQ:PL	1/1:0,57:57:99:2598,175,0
3L	14519880	.	C	T	1713.77	.	AC=2;AF=1.00;AN=2;DP=62;ExcessHet=3.0103;FS=0.000;MLEAC=2;MLEAF=1.00;MQ=43.11;QD=28.09;SOR=0.793	GT:AD:DP:GQ:PL	1/1:0,61:61:99:1742,183,0
3L	14520033	.	A	T	1761.77	.	AC=1;AF=0.500;AN=2;BaseQRankSum=1.177;ClippingRankSum=0.000;DP=54;ExcessHet=3.0103;FS=3.028;MLEAC=1;MLEAF=0.500;MQ=43.69;MQRankSum=-1.399;QD=32.63;ReadPosRankSum=-0.372;SOR=1.093	GT:AD:DP:GQ:PL	0/1:11,43:54:99:1790,0,410
3L	14520037	.	G	T	171.77	.	AC=1;AF=0.500;AN=2;BaseQRankSum=1.046;ClippingRankSum=0.000;DP=58;ExcessHet=3.0103;FS=2.786;MLEAC=1;MLEAF=0.500;MQ=43.58;MQRankSum=1.216;QD=2.96;ReadPosRankSum=-0.132;SOR=0.569	GT:AD:DP:GQ:PL	0/1:45,13:58:99:200,0,1850
3L	14520050	.	T	G	1811.77	.	AC=1;AF=0.500;AN=2;BaseQRankSum=0.286;ClippingRankSum=0.000;DP=58;ExcessHet=3.0103;FS=4.739;MLEAC=1;MLEAF=0.500;MQ=43.54;MQRankSum=-1.322;QD=31.24;ReadPosRankSum=-0.537;SOR=1.356	GT:AD:DP:GQ:PL	0/1:13,45:58:99:1840,0,410
3L	14520074	.	T	C	1801.77	.	AC=1;AF=0.500;AN=2;BaseQRankSum=-1.404;ClippingRankSum=0.000;DP=57;ExcessHet=3.0103;FS=1.227;MLEAC=1;MLEAF=0.500;MQ=43.41;MQRankSum=-1.494;QD=31.61;ReadPosRankSum=-0.563;SOR=0.781	GT:AD:DP:GQ:PL	0/1:13,44:57:99:1830,0,410
3L	14520089	.	T	C	1695.77	.	AC=1;AF=0.500;AN=2;BaseQRankSum=-0.058;ClippingRankSum=0.000;DP=57;ExcessHet=3.0103;FS=0.000;MLEAC=1;MLEAF=0.500;MQ=43.49;MQRankSum=-1.336;QD=29.75;ReadPosRankSum=0.946;SOR=0.836	GT:AD:DP:GQ:PL	0/1:14,43:57:99:1724,0,425
3L	14520125	.	T	C	1292.77	.	AC=2;AF=1.00;AN=2;DP=50;ExcessHet=3.0103;FS=0.000;MLEAC=2;MLEAF=1.00;MQ=43.48;QD=25.86;SOR=0.859	GT:AD:DP:GQ:PL	1/1:0,50:50:99:1321,148,0
3L	14520163	.	A	T	1771.77	.	AC=2;AF=1.00;AN=2;DP=40;ExcessHet=3.0103;FS=0.000;MLEAC=2;MLEAF=1.00;MQ=43.40;QD=30.54;SOR=0.902	GT:AD:DP:GQ:PL	1/1:0,40:40:99:1800,120,0
3L	14520167	.	G	A	1844.77	.	AC=2;AF=1.00;AN=2;DP=42;ExcessHet=3.0103;FS=0.000;MLEAC=2;MLEAF=1.00;MQ=43.43;QD=32.29;SOR=1.005	GT:AD:DP:GQ:PL	1/1:0,42:42:99:1873,126,0
3L	14520233	.	G	T	81.77	.	AC=1;AF=0.500;AN=2;BaseQRankSum=0.248;ClippingRankSum=0.000;DP=26;ExcessHet=3.0103;FS=2.310;MLEAC=1;MLEAF=0.500;MQ=43.81;MQRankSum=0.938;QD=3.14;ReadPosRankSum=-0.039;SOR=0.200	GT:AD:DP:GQ:PL	0/1:19,7:26:99:110,0,452
3L	14520353	.	T	A	806.77	.	AC=1;AF=0.500;AN=2;BaseQRankSum=-0.372;ClippingRankSum=0.000;DP=49;ExcessHet=3.0103;FS=2.579;MLEAC=1;MLEAF=0.500;MQ=43.88;MQRankSum=-1.149;QD=16.46;ReadPosRankSum=-0.632;SOR=0.399	GT:AD:DP:GQ:PL	0/1:15,34:49:99:835,0,274
3L	14520695	.	T	TGTGGTGGTGTTG	531.73	.	AC=1;AF=0.500;AN=2;BaseQRankSum=0.397;ClippingRankSum=0.000;DP=57;ExcessHet=3.0103;FS=14.714;MLEAC=1;MLEAF=0.500;MQ=43.97;MQRankSum=-1.571;QD=9.85;ReadPosRankSum=-1.073;SOR=2.426	GT:AD:DP:GQ:PL	0/1:39,15:54:99:569,0,2331
3L	14520720	.	T	C	170.77	.	AC=1;AF=0.500;AN=2;BaseQRankSum=-1.138;ClippingRankSum=0.000;DP=60;ExcessHet=3.0103;FS=11.450;MLEAC=1;MLEAF=0.500;MQ=43.97;MQRankSum=-1.694;QD=2.85;ReadPosRankSum=-1.101;SOR=1.842	GT:AD:DP:GQ:PL	0/1:45,15:60:99:199,0,1072
3L	14520744	.	T	C	224.77	.	AC=1;AF=0.500;AN=2;BaseQRankSum=-2.609;ClippingRankSum=0.000;DP=59;ExcessHet=3.0103;FS=8.442;MLEAC=1;MLEAF=0.500;MQ=43.97;MQRankSum=-1.674;QD=3.81;ReadPosRankSum=-1.309;SOR=1.374	GT:AD:DP:GQ:PL	0/1:44,15:59:99:253,0,1074
3L	14520956	.	AT	A	534	.	AC=2;AF=1.00;AN=2;BaseQRankSum=2.069;ClippingRankSum=0.000;DP=50;ExcessHet=3.0103;FS=4.200;MLEAC=2;MLEAF=1.00;MQ=43.92;MQRankSum=-0.508;QD=11.61;ReadPosRankSum=0.245;SOR=0.180	GT:AD:DP:GQ:PL	1/1:6,40:46:12:571,12,0
3L	14521227	.	G	T	271.77	.	AC=1;AF=0.500;AN=2;BaseQRankSum=0.971;ClippingRankSum=0.000;DP=53;ExcessHet=3.0103;FS=2.528;MLEAC=1;MLEAF=0.500;MQ=44.00;MQRankSum=0.000;QD=5.13;ReadPosRankSum=-0.444;SOR=0.832	GT:AD:DP:GQ:PL	0/1:37,16:53:99:300,0,840
3L	14521366	.	A	G	1018.77	.	AC=2;AF=1.00;AN=2;DP=37;ExcessHet=3.0103;FS=0.000;MLEAC=2;MLEAF=1.00;MQ=44.00;QD=27.53;SOR=0.984	GT:AD:DP:GQ:PL	1/1:0,37:37:99:1047,111,0
3L	14521383	.	T	G	842.77	.	AC=2;AF=1.00;AN=2;DP=32;ExcessHet=3.0103;FS=0.000;MLEAC=2;MLEAF=1.00;MQ=44.00;QD=26.34;SOR=1.112	GT:AD:DP:GQ:PL	1/1:0,32:32:96:871,96,0
3L	14521876	.	T	A	1549.77	.	AC=2;AF=1.00;AN=2;DP=55;ExcessHet=3.0103;FS=0.000;MLEAC=2;MLEAF=1.00;MQ=43.70;QD=28.18;SOR=1.262	GT:AD:DP:GQ:PL	1/1:0,55:55:99:1578,165,0
3L	14521998	.	G	A	1700.77	.	AC=2;AF=1.00;AN=2;DP=62;ExcessHet=3.0103;FS=0.000;MLEAC=2;MLEAF=1.00;MQ=43.97;QD=27.43;SOR=0.693	GT:AD:DP:GQ:PL	1/1:0,62:62:99:1729,185,0
3L	14522075	.	A	C	233.77	.	AC=1;AF=0.500;AN=2;BaseQRankSum=-1.656;ClippingRankSum=0.000;DP=53;ExcessHet=3.0103;FS=9.294;MLEAC=1;MLEAF=0.500;MQ=43.82;MQRankSum=0.448;QD=4.41;ReadPosRankSum=-0.830;SOR=2.267	GT:AD:DP:GQ:PL	0/1:38,15:53:99:262,0,913
3L	14522092	.	G	A	1218.77	.	AC=2;AF=1.00;AN=2;DP=45;ExcessHet=3.0103;FS=0.000;MLEAC=2;MLEAF=1.00;MQ=43.67;QD=27.08;SOR=0.929	GT:AD:DP:GQ:PL	1/1:0,45:45:99:1247,135,0
3L	14522110	.	C	G	1013.77	.	AC=2;AF=1.00;AN=2;DP=38;ExcessHet=3.0103;FS=0.000;MLEAC=2;MLEAF=1.00;MQ=43.56;QD=26.68;SOR=0.914	GT:AD:DP:GQ:PL	1/1:0,38:38:99:1042,114,0
3L	14522150	.	AGTTTCG	A	1336.73	.	AC=2;AF=1.00;AN=2;DP=31;ExcessHet=3.0103;FS=0.000;MLEAC=2;MLEAF=1.00;MQ=43.53;QD=31.31;SOR=0.693	GT:AD:DP:GQ:PL	1/1:0,30:30:94:1374,94,0
3L	14522158	.	AAATAAAACATTTTTTGTTTCAGAGAAATTGCCAATCGGGC	A	1337.73	.	AC=2;AF=1.00;AN=2;DP=30;ExcessHet=3.0103;FS=0.000;MLEAC=2;MLEAF=1.00;MQ=43.51;QD=32.02;SOR=0.693	GT:AD:DP:GQ:PL	1/1:0,30:30:94:1375,94,0
3L	14522409	.	C	A	1373.77	.	AC=2;AF=1.00;AN=2;DP=50;ExcessHet=3.0103;FS=0.000;MLEAC=2;MLEAF=1.00;MQ=43.88;QD=27.48;SOR=1.270	GT:AD:DP:GQ:PL	1/1:0,50:50:99:1402,150,0
3L	14522491	.	T	A	1737.77	.	AC=2;AF=1.00;AN=2;DP=63;ExcessHet=3.0103;FS=0.000;MLEAC=2;MLEAF=1.00;MQ=43.74;QD=27.58;SOR=0.790	GT:AD:DP:GQ:PL	1/1:0,63:63:99:1766,189,0
3L	14522683	.	G	C	2181.77	.	AC=2;AF=1.00;AN=2;DP=81;ExcessHet=3.0103;FS=0.000;MLEAC=2;MLEAF=1.00;MQ=44.00;QD=27.27;SOR=0.796	GT:AD:DP:GQ:PL	1/1:0,80:80:99:2210,238,0
3L	14522842	.	C	A	1537.77	.	AC=2;AF=1.00;AN=2;BaseQRankSum=1.793;ClippingRankSum=0.000;DP=57;ExcessHet=3.0103;FS=0.000;MLEAC=2;MLEAF=1.00;MQ=43.97;MQRankSum=0.000;QD=26.98;ReadPosRankSum=-0.575;SOR=0.407	GT:AD:DP:GQ:PL	1/1:1,56:57:99:1566,161,0
3L	14522899	.	T	C	1827.77	.	AC=2;AF=1.00;AN=2;DP=68;ExcessHet=3.0103;FS=0.000;MLEAC=2;MLEAF=1.00;MQ=43.83;QD=27.28;SOR=0.990	GT:AD:DP:GQ:PL	1/1:0,67:67:99:1856,201,0
3L	14523022	.	C	T	1793.77	.	AC=1;AF=0.500;AN=2;BaseQRankSum=1.776;ClippingRankSum=0.000;DP=58;ExcessHet=3.0103;FS=6.747;MLEAC=1;MLEAF=0.500;MQ=43.97;MQRankSum=-0.496;QD=30.93;ReadPosRankSum=-0.944;SOR=0.433	GT:AD:DP:GQ:PL	0/1:13,45:58:99:1822,0,440
3L	14523023	.	C	T	1793.77	.	AC=1;AF=0.500;AN=2;BaseQRankSum=0.300;ClippingRankSum=0.000;DP=58;ExcessHet=3.0103;FS=6.747;MLEAC=1;MLEAF=0.500;MQ=43.97;MQRankSum=-0.496;QD=30.93;ReadPosRankSum=-0.944;SOR=0.433	GT:AD:DP:GQ:PL	0/1:13,45:58:99:1822,0,440
3L	14523046	.	T	A	433.77	.	AC=1;AF=0.500;AN=2;BaseQRankSum=0.310;ClippingRankSum=0.000;DP=52;ExcessHet=3.0103;FS=4.366;MLEAC=1;MLEAF=0.500;MQ=44.00;MQRankSum=0.000;QD=8.34;ReadPosRankSum=-0.438;SOR=0.788	GT:AD:DP:GQ:PL	0/1:38,14:52:99:462,0,1595
3L	14523049	.	G	A	436.77	.	AC=1;AF=0.500;AN=2;BaseQRankSum=-0.915;ClippingRankSum=0.000;DP=52;ExcessHet=3.0103;FS=4.366;MLEAC=1;MLEAF=0.500;MQ=44.00;MQRankSum=0.000;QD=8.40;ReadPosRankSum=0.555;SOR=0.788	GT:AD:DP:GQ:PL	0/1:38,14:52:99:465,0,1553
3L	14523123	.	C	T	1146.77	.	AC=2;AF=1.00;AN=2;DP=42;ExcessHet=3.0103;FS=0.000;MLEAC=2;MLEAF=1.00;MQ=44.00;QD=27.30;SOR=1.005	GT:AD:DP:GQ:PL	1/1:0,42:42:99:1175,125,0
3L	14523150	.	T	A	1057.77	.	AC=2;AF=1.00;AN=2;DP=40;ExcessHet=3.0103;FS=0.000;MLEAC=2;MLEAF=1.00;MQ=44.00;QD=26.44;SOR=1.151	GT:AD:DP:GQ:PL	1/1:0,40:40:99:1086,119,0
3L	14523193	.	T	C	1694.77	.	AC=2;AF=1.00;AN=2;DP=53;ExcessHet=3.0103;FS=0.000;MLEAC=2;MLEAF=1.00;MQ=44.00;QD=31.98;SOR=0.808	GT:AD:DP:GQ:PL	1/1:0,53:53:99:1723,162,0
3L	14523205	.	C	A	218.77	.	AC=1;AF=0.500;AN=2;BaseQRankSum=0.714;ClippingRankSum=0.000;DP=59;ExcessHet=3.0103;FS=4.313;MLEAC=1;MLEAF=0.500;MQ=44.00;MQRankSum=0.000;QD=3.71;ReadPosRankSum=0.245;SOR=1.473	GT:AD:DP:GQ:PL	0/1:44,15:59:99:247,0,1000
3L	14523245	.	T	G	1994.77	.	AC=2;AF=1.00;AN=2;DP=65;ExcessHet=3.0103;FS=0.000;MLEAC=2;MLEAF=1.00;MQ=44.00;QD=30.69;SOR=0.925	GT:AD:DP:GQ:PL	1/1:0,65:65:99:2023,195,0
3L	14523246	.	G	A	161.77	.	AC=1;AF=0.500;AN=2;BaseQRankSum=1.629;ClippingRankSum=0.000;DP=64;ExcessHet=3.0103;FS=0.000;MLEAC=1;MLEAF=0.500;MQ=44.00;MQRankSum=0.000;QD=2.53;ReadPosRankSum=0.999;SOR=0.713	GT:AD:DP:GQ:PL	0/1:50,14:64:99:190,0,1139
3L	14523335	.	C	A	134.77	.	AC=1;AF=0.500;AN=2;BaseQRankSum=1.824;ClippingRankSum=0.000;DP=67;ExcessHet=3.0103;FS=1.162;MLEAC=1;MLEAF=0.500;MQ=43.97;MQRankSum=0.528;QD=2.01;ReadPosRankSum=0.498;SOR=0.776	GT:AD:DP:GQ:PL	0/1:54,13:67:99:163,0,1267
3L	14523456	.	A	T	980.77	.	AC=1;AF=0.500;AN=2;BaseQRankSum=1.108;ClippingRankSum=0.000;DP=59;ExcessHet=3.0103;FS=0.000;MLEAC=1;MLEAF=0.500;MQ=43.97;MQRankSum=-0.572;QD=16.62;ReadPosRankSum=-0.453;SOR=0.836	GT:AD:DP:GQ:PL	0/1:16,43:59:99:1009,0,269
3L	14523483	.	A	T	1893.77	.	AC=2;AF=1.00;AN=2;DP=66;ExcessHet=3.0103;FS=0.000;MLEAC=2;MLEAF=1.00;MQ=43.97;QD=28.69;SOR=0.818	GT:AD:DP:GQ:PL	1/1:0,66:66:99:1922,198,0
3L	14523496	.	C	T	1847.77	.	AC=2;AF=1.00;AN=2;DP=65;ExcessHet=3.0103;FS=0.000;MLEAC=2;MLEAF=1.00;MQ=43.97;QD=28.43;SOR=1.000	GT:AD:DP:GQ:PL	1/1:0,65:65:99:1876,195,0
3L	14523539	.	T	A	2034.77	.	AC=1;AF=0.500;AN=2;BaseQRankSum=2.188;ClippingRankSum=0.000;DP=67;ExcessHet=3.0103;FS=6.207;MLEAC=1;MLEAF=0.500;MQ=44.00;MQRankSum=0.000;QD=30.37;ReadPosRankSum=-0.301;SOR=0.210	GT:AD:DP:GQ:PL	0/1:15,52:67:99:2063,0,452
3L	14523542	.	C	CT	2064.73	.	AC=1;AF=0.500;AN=2;BaseQRankSum=-1.095;ClippingRankSum=0.000;DP=65;ExcessHet=3.0103;FS=8.974;MLEAC=1;MLEAF=0.500;MQ=44.00;MQRankSum=0.000;QD=31.77;ReadPosRankSum=-0.415;SOR=0.130	GT:AD:DP:GQ:PL	0/1:14,51:65:99:2102,0,428
3L	14523556	.	C	CA	69.73	.	AC=1;AF=0.500;AN=2;BaseQRankSum=0.376;ClippingRankSum=0.000;DP=60;ExcessHet=3.0103;FS=5.393;MLEAC=1;MLEAF=0.500;MQ=44.00;MQRankSum=0.000;QD=1.16;ReadPosRankSum=1.201;SOR=1.896	GT:AD:DP:GQ:PL	0/1:50,10:60:99:107,0,1312
3L	14523576	.	C	T	294.77	.	AC=1;AF=0.500;AN=2;BaseQRankSum=-1.336;ClippingRankSum=0.000;DP=66;ExcessHet=3.0103;FS=4.658;MLEAC=1;MLEAF=0.500;MQ=44.00;MQRankSum=0.000;QD=4.47;ReadPosRankSum=-0.283;SOR=1.413	GT:AD:DP:GQ:PL	0/1:54,12:66:99:323,0,2179
3L	14523577	.	C	T	294.77	.	AC=1;AF=0.500;AN=2;BaseQRankSum=2.108;ClippingRankSum=0.000;DP=67;ExcessHet=3.0103;FS=4.679;MLEAC=1;MLEAF=0.500;MQ=44.00;MQRankSum=0.000;QD=4.40;ReadPosRankSum=-0.180;SOR=1.399	GT:AD:DP:GQ:PL	0/1:55,12:67:99:323,0,2179
3L	14523667	.	TGCCGC	T	2489.73	.	AC=1;AF=0.500;AN=2;BaseQRankSum=1.347;ClippingRankSum=0.000;DP=69;ExcessHet=3.0103;FS=1.371;MLEAC=1;MLEAF=0.500;MQ=43.90;MQRankSum=2.581;QD=23.61;ReadPosRankSum=0.418;SOR=0.374	GT:AD:DP:GQ:PL	0/1:10,59:69:99:2527,0,470
3L	14523675	.	TGCA	T	2489.73	.	AC=1;AF=0.500;AN=2;BaseQRankSum=1.550;ClippingRankSum=0.000;DP=72;ExcessHet=3.0103;FS=2.917;MLEAC=1;MLEAF=0.500;MQ=43.91;MQRankSum=2.486;QD=34.58;ReadPosRankSum=-1.888;SOR=0.336	GT:AD:DP:GQ:PL	0/1:11,61:72:99:2527,0,470
3L	14523727	.	G	T	1487.77	.	AC=1;AF=0.500;AN=2;BaseQRankSum=2.788;ClippingRankSum=0.000;DP=74;ExcessHet=3.0103;FS=0.000;MLEAC=1;MLEAF=0.500;MQ=43.95;MQRankSum=3.263;QD=20.10;ReadPosRankSum=-1.933;SOR=0.657	GT:AD:DP:GQ:PL	0/1:12,62:74:99:1516,0,104
3L	14523908	.	C	T	3068.77	.	AC=2;AF=1.00;AN=2;DP=70;ExcessHet=3.0103;FS=0.000;MLEAC=2;MLEAF=1.00;MQ=44.00;QD=33.46;SOR=0.874	GT:AD:DP:GQ:PL	1/1:0,70:70:99:3097,211,0
3L	14523909	.	A	T	3068.77	.	AC=2;AF=1.00;AN=2;DP=70;ExcessHet=3.0103;FS=0.000;MLEAC=2;MLEAF=1.00;MQ=44.00;QD=33.44;SOR=0.874	GT:AD:DP:GQ:PL	1/1:0,70:70:99:3097,211,0
3L	14523959	.	G	T	163.77	.	AC=1;AF=0.500;AN=2;BaseQRankSum=4.375;ClippingRankSum=0.000;DP=71;ExcessHet=3.0103;FS=1.122;MLEAC=1;MLEAF=0.500;MQ=43.93;MQRankSum=0.738;QD=2.34;ReadPosRankSum=1.293;SOR=0.892	GT:AD:DP:GQ:PL	0/1:56,14:70:99:192,0,1335
3L	14524006	.	T	C	1969.77	.	AC=2;AF=1.00;AN=2;BaseQRankSum=0.547;ClippingRankSum=0.000;DP=75;ExcessHet=3.0103;FS=3.070;MLEAC=2;MLEAF=1.00;MQ=43.91;MQRankSum=-0.138;QD=26.98;ReadPosRankSum=-0.593;SOR=0.311	GT:AD:DP:GQ:PL	1/1:1,72:73:99:1998,191,0
3L	14524031	.	G	A	1263.77	.	AC=1;AF=0.500;AN=2;BaseQRankSum=-0.637;ClippingRankSum=0.000;DP=74;ExcessHet=3.0103;FS=5.405;MLEAC=1;MLEAF=0.500;MQ=43.91;MQRankSum=-1.033;QD=17.55;ReadPosRankSum=0.920;SOR=0.271	GT:AD:DP:GQ:PL	0/1:19,53:72:99:1292,0,314
3L	14524183	.	T	G	1100.77	.	AC=1;AF=0.500;AN=2;BaseQRankSum=-3.430;ClippingRankSum=0.000;DP=77;ExcessHet=3.0103;FS=4.752;MLEAC=1;MLEAF=0.500;MQ=42.71;MQRankSum=0.780;QD=14.48;ReadPosRankSum=-0.201;SOR=0.767	GT:AD:DP:GQ:PL	0/1:26,50:76:99:1129,0,496
3L	14524184	.	A	T	2856.77	.	AC=2;AF=1.00;AN=2;DP=77;ExcessHet=3.0103;FS=0.000;MLEAC=2;MLEAF=1.00;MQ=42.71;QD=26.96;SOR=0.774	GT:AD:DP:GQ:PL	1/1:0,75:75:99:2885,225,0
3L	14524240	.	G	T	3483.77	.	AC=2;AF=1.00;AN=2;DP=77;ExcessHet=3.0103;FS=0.000;MLEAC=2;MLEAF=1.00;MQ=42.46;QD=29.89;SOR=0.887	GT:AD:DP:GQ:PL	1/1:0,77:77:99:3512,241,0
3L	14524243	.	C	T	3496.77	.	AC=2;AF=1.00;AN=2;DP=78;ExcessHet=3.0103;FS=0.000;MLEAC=2;MLEAF=1.00;MQ=42.43;QD=33.56;SOR=1.108	GT:AD:DP:GQ:PL	1/1:0,78:78:99:3525,241,0
3L	14524312	.	A	G	1661.77	.	AC=2;AF=1.00;AN=2;DP=64;ExcessHet=3.0103;FS=0.000;MLEAC=2;MLEAF=1.00;MQ=42.30;QD=25.97;SOR=0.756	GT:AD:DP:GQ:PL	1/1:0,64:64:99:1690,191,0
3L	14529166	.	T	G	1489.77	.	AC=2;AF=1.00;AN=2;DP=55;ExcessHet=3.0103;FS=0.000;MLEAC=2;MLEAF=1.00;MQ=43.02;QD=27.09;SOR=0.729	GT:AD:DP:GQ:PL	1/1:0,55:55:99:1518,165,0
3L	14529227	.	C	T	1830.77	.	AC=2;AF=1.00;AN=2;DP=67;ExcessHet=3.0103;FS=0.000;MLEAC=2;MLEAF=1.00;MQ=42.93;QD=27.32;SOR=0.849	GT:AD:DP:GQ:PL	1/1:0,67:67:99:1859,201,0
3L	14529537	.	C	T	268.77	.	AC=1;AF=0.500;AN=2;BaseQRankSum=-0.102;ClippingRankSum=0.000;DP=49;ExcessHet=3.0103;FS=2.635;MLEAC=1;MLEAF=0.500;MQ=43.82;MQRankSum=-2.476;QD=5.60;ReadPosRankSum=1.264;SOR=0.382	GT:AD:DP:GQ:PL	0/1:32,16:48:99:297,0,675
3L	14529631	.	T	C	1265.77	.	AC=2;AF=1.00;AN=2;DP=48;ExcessHet=3.0103;FS=0.000;MLEAC=2;MLEAF=1.00;MQ=44.00;QD=26.37;SOR=1.179	GT:AD:DP:GQ:PL	1/1:0,48:48:99:1294,143,0
3L	14529761	.	T	C	831.77	.	AC=2;AF=1.00;AN=2;DP=31;ExcessHet=3.0103;FS=0.000;MLEAC=2;MLEAF=1.00;MQ=44.00;QD=26.83;SOR=1.044	GT:AD:DP:GQ:PL	1/1:0,31:31:93:860,93,0
3L	14529810	.	T	C	84.77	.	AC=1;AF=0.500;AN=2;BaseQRankSum=-0.762;ClippingRankSum=0.000;DP=32;ExcessHet=3.0103;FS=0.000;MLEAC=1;MLEAF=0.500;MQ=44.00;MQRankSum=0.000;QD=2.65;ReadPosRankSum=-0.414;SOR=0.927	GT:AD:DP:GQ:PL	0/1:24,8:32:99:113,0,591
3L	14529836	.	G	A	78.77	.	AC=1;AF=0.500;AN=2;BaseQRankSum=-2.066;ClippingRankSum=0.000;DP=29;ExcessHet=3.0103;FS=0.000;MLEAC=1;MLEAF=0.500;MQ=44.00;MQRankSum=0.000;QD=2.72;ReadPosRankSum=-0.255;SOR=0.892	GT:AD:DP:GQ:PL	0/1:22,7:29:99:107,0,541
3L	14529893	.	CGA	C	281.73	.	AC=1;AF=0.500;AN=2;BaseQRankSum=1.279;ClippingRankSum=0.000;DP=31;ExcessHet=3.0103;FS=1.515;MLEAC=1;MLEAF=0.500;MQ=44.00;MQRankSum=0.000;QD=9.39;ReadPosRankSum=-0.308;SOR=0.392	GT:AD:DP:GQ:PL	0/1:20,10:30:99:319,0,718
3L	14529970	.	A	T	179.77	.	AC=1;AF=0.500;AN=2;BaseQRankSum=0.961;ClippingRankSum=0.000;DP=34;ExcessHet=3.0103;FS=5.819;MLEAC=1;MLEAF=0.500;MQ=44.00;MQRankSum=0.000;QD=5.29;ReadPosRankSum=1.105;SOR=0.459	GT:AD:DP:GQ:PL	0/1:23,11:34:99:208,0,523
3L	14530390	.	A	G	1509.77	.	AC=2;AF=1.00;AN=2;DP=57;ExcessHet=3.0103;FS=0.000;MLEAC=2;MLEAF=1.00;MQ=43.91;QD=26.49;SOR=0.960	GT:AD:DP:GQ:PL	1/1:0,57:57:99:1538,170,0
3L	14530570	.	GA	G	522.73	.	AC=1;AF=0.500;AN=2;BaseQRankSum=1.410;ClippingRankSum=0.000;DP=45;ExcessHet=3.0103;FS=5.573;MLEAC=1;MLEAF=0.500;MQ=43.96;MQRankSum=-0.511;QD=12.75;ReadPosRankSum=-0.957;SOR=0.525	GT:AD:DP:GQ:PL	0/1:10,31:41:99:560,0,111
3L	14530636	.	A	G	882.77	.	AC=1;AF=0.500;AN=2;BaseQRankSum=-1.180;ClippingRankSum=0.000;DP=47;ExcessHet=3.0103;FS=12.320;MLEAC=1;MLEAF=0.500;MQ=44.00;MQRankSum=0.000;QD=18.78;ReadPosRankSum=0.920;SOR=0.048	GT:AD:DP:GQ:PL	0/1:9,38:47:99:911,0,245
3L	14530705	.	A	T	1043.77	.	AC=1;AF=0.500;AN=2;BaseQRankSum=-2.376;ClippingRankSum=0.000;DP=51;ExcessHet=3.0103;FS=6.639;MLEAC=1;MLEAF=0.500;MQ=44.00;MQRankSum=0.000;QD=20.47;ReadPosRankSum=-1.383;SOR=0.109	GT:AD:DP:GQ:PL	0/1:7,44:51:47:1072,0,47
3L	14530755	.	A	G	1150.77	.	AC=2;AF=1.00;AN=2;DP=45;ExcessHet=3.0103;FS=0.000;MLEAC=2;MLEAF=1.00;MQ=44.00;QD=25.57;SOR=0.929	GT:AD:DP:GQ:PL	1/1:0,45:45:99:1179,133,0
3L	14530905	.	T	A	91.77	.	AC=1;AF=0.500;AN=2;BaseQRankSum=-0.078;ClippingRankSum=0.000;DP=50;ExcessHet=3.0103;FS=4.147;MLEAC=1;MLEAF=0.500;MQ=43.82;MQRankSum=0.571;QD=1.84;ReadPosRankSum=-0.732;SOR=1.186	GT:AD:DP:GQ:PL	0/1:44,6:50:99:120,0,2110
3L	14530906	.	GGCCTGGC	G	76.73	.	AC=1;AF=0.500;AN=2;BaseQRankSum=-3.112;ClippingRankSum=0.000;DP=52;ExcessHet=3.0103;FS=4.015;MLEAC=1;MLEAF=0.500;MQ=43.78;MQRankSum=0.673;QD=1.48;ReadPosRankSum=-0.612;SOR=1.219	GT:AD:DP:GQ:PL	0/1:46,6:52:99:114,0,2212
3L	14530996	.	A	G	91.77	.	AC=1;AF=0.500;AN=2;BaseQRankSum=-2.136;ClippingRankSum=0.000;DP=42;ExcessHet=3.0103;FS=5.887;MLEAC=1;MLEAF=0.500;MQ=43.46;MQRankSum=1.387;QD=2.18;ReadPosRankSum=0.388;SOR=1.994	GT:AD:DP:GQ:PL	0/1:33,9:42:99:120,0,825
3L	14531156	.	G	A	1366.77	.	AC=1;AF=0.500;AN=2;BaseQRankSum=2.683;ClippingRankSum=0.000;DP=53;ExcessHet=3.0103;FS=0.000;MLEAC=1;MLEAF=0.500;MQ=44.00;MQRankSum=0.000;QD=25.79;ReadPosRankSum=-0.388;SOR=0.746	GT:AD:DP:GQ:PL	0/1:16,37:53:99:1395,0,541
3L	14531163	.	C	A	505.77	.	AC=1;AF=0.500;AN=2;BaseQRankSum=1.339;ClippingRankSum=0.000;DP=45;ExcessHet=3.0103;FS=1.206;MLEAC=1;MLEAF=0.500;MQ=44.00;MQRankSum=0.000;QD=11.24;ReadPosRankSum=-0.940;SOR=0.715	GT:AD:DP:GQ:PL	0/1:30,15:45:99:534,0,1267
3L	14531164	.	A	T	1208.77	.	AC=1;AF=0.500;AN=2;BaseQRankSum=-0.497;ClippingRankSum=0.000;DP=45;ExcessHet=3.0103;FS=1.206;MLEAC=1;MLEAF=0.500;MQ=44.00;MQRankSum=0.000;QD=26.86;ReadPosRankSum=0.988;SOR=0.730	GT:AD:DP:GQ:PL	0/1:15,30:45:99:1237,0,559
3L	14531169	.	C	A	1996.77	.	AC=2;AF=1.00;AN=2;DP=45;ExcessHet=3.0103;FS=0.000;MLEAC=2;MLEAF=1.00;MQ=44.00;QD=27.24;SOR=0.737	GT:AD:DP:GQ:PL	1/1:0,45:45:99:2025,135,0
3L	14531175	.	T	C	1115.77	.	AC=1;AF=0.500;AN=2;BaseQRankSum=-2.323;ClippingRankSum=0.000;DP=44;ExcessHet=3.0103;FS=1.238;MLEAC=1;MLEAF=0.500;MQ=44.00;MQRankSum=0.000;QD=25.36;ReadPosRankSum=1.808;SOR=0.817	GT:AD:DP:GQ:PL	0/1:15,29:44:99:1144,0,573
3L	14531185	.	A	T	1054.77	.	AC=1;AF=0.500;AN=2;BaseQRankSum=-1.454;ClippingRankSum=0.000;DP=44;ExcessHet=3.0103;FS=1.192;MLEAC=1;MLEAF=0.500;MQ=44.00;MQRankSum=0.000;QD=23.97;ReadPosRankSum=2.219;SOR=0.965	GT:AD:DP:GQ:PL	0/1:17,27:44:99:1083,0,633
3L	14531190	.	A	T	1057.77	.	AC=1;AF=0.500;AN=2;BaseQRankSum=-0.472;ClippingRankSum=0.000;DP=42;ExcessHet=3.0103;FS=0.000;MLEAC=1;MLEAF=0.500;MQ=44.00;MQRankSum=0.000;QD=25.18;ReadPosRankSum=1.775;SOR=0.760	GT:AD:DP:GQ:PL	0/1:16,26:42:99:1086,0,591
3L	14531217	.	T	A	389.77	.	AC=1;AF=0.500;AN=2;BaseQRankSum=-1.336;ClippingRankSum=0.000;DP=40;ExcessHet=3.0103;FS=0.000;MLEAC=1;MLEAF=0.500;MQ=43.93;MQRankSum=1.001;QD=9.74;ReadPosRankSum=-0.691;SOR=0.718	GT:AD:DP:GQ:PL	0/1:21,19:40:99:418,0,478
3L	14531329	.	A	G	507.77	.	AC=1;AF=0.500;AN=2;BaseQRankSum=1.952;ClippingRankSum=0.000;DP=30;ExcessHet=3.0103;FS=1.497;MLEAC=1;MLEAF=0.500;MQ=42.93;MQRankSum=-3.645;QD=16.93;ReadPosRankSum=0.997;SOR=1.136	GT:AD:DP:GQ:PL	0/1:17,13:30:99:536,0,753
3L	14531335	.	T	C	585.77	.	AC=1;AF=0.500;AN=2;BaseQRankSum=0.702;ClippingRankSum=0.000;DP=34;ExcessHet=3.0103;FS=0.000;MLEAC=1;MLEAF=0.500;MQ=43.00;MQRankSum=-3.389;QD=17.23;ReadPosRankSum=-1.577;SOR=0.693	GT:AD:DP:GQ:PL	0/1:17,17:34:99:614,0,662
3L	14531364	.	G	T	375.77	.	AC=1;AF=0.500;AN=2;BaseQRankSum=1.041;ClippingRankSum=0.000;DP=35;ExcessHet=3.0103;FS=1.348;MLEAC=1;MLEAF=0.500;MQ=43.26;MQRankSum=-2.280;QD=10.74;ReadPosRankSum=-0.040;SOR=1.038	GT:AD:DP:GQ:PL	0/1:17,18:35:99:404,0,356
3L	14531395	.	A	T	1025.77	.	AC=2;AF=1.00;AN=2;DP=36;ExcessHet=3.0103;FS=0.000;MLEAC=2;MLEAF=1.00;MQ=43.28;QD=28.49;SOR=1.547	GT:AD:DP:GQ:PL	1/1:0,36:36:99:1054,108,0
3L	14531427	.	C	T	542.77	.	AC=1;AF=0.500;AN=2;BaseQRankSum=-0.250;ClippingRankSum=0.000;DP=39;ExcessHet=3.0103;FS=2.908;MLEAC=1;MLEAF=0.500;MQ=43.52;MQRankSum=-1.529;QD=13.92;ReadPosRankSum=0.088;SOR=1.230	GT:AD:DP:GQ:PL	0/1:14,25:39:99:571,0,257
3L	14531476	.	G	A	1509.77	.	AC=2;AF=1.00;AN=2;DP=48;ExcessHet=3.0103;FS=0.000;MLEAC=2;MLEAF=1.00;MQ=43.88;QD=31.45;SOR=0.776	GT:AD:DP:GQ:PL	1/1:0,48:48:99:1538,147,0
3L	14531494	.	A	T	294.77	.	AC=1;AF=0.500;AN=2;BaseQRankSum=-0.073;ClippingRankSum=0.000;DP=51;ExcessHet=3.0103;FS=1.128;MLEAC=1;MLEAF=0.500;MQ=43.88;MQRankSum=0.025;QD=5.78;ReadPosRankSum=-0.790;SOR=0.711	GT:AD:DP:GQ:PL	0/1:34,17:51:99:323,0,781
3L	14531549	.	A	C	300.77	.	AC=1;AF=0.500;AN=2;BaseQRankSum=-3.017;ClippingRankSum=0.000;DP=52;ExcessHet=3.0103;FS=0.000;MLEAC=1;MLEAF=0.500;MQ=43.92;MQRankSum=-0.410;QD=5.90;ReadPosRankSum=-0.171;SOR=0.610	GT:AD:DP:GQ:PL	0/1:33,18:51:99:329,0,773
3L	14531604	.	T	C	1436.77	.	AC=2;AF=1.00;AN=2;DP=52;ExcessHet=3.0103;FS=0.000;MLEAC=2;MLEAF=1.00;MQ=43.82;QD=27.63;SOR=1.136	GT:AD:DP:GQ:PL	1/1:0,52:52:99:1465,156,0
3L	14531693	.	G	A	795.77	.	AC=1;AF=0.500;AN=2;BaseQRankSum=-0.131;ClippingRankSum=0.000;DP=54;ExcessHet=3.0103;FS=1.197;MLEAC=1;MLEAF=0.500;MQ=43.38;MQRankSum=-0.222;QD=15.60;ReadPosRankSum=0.075;SOR=0.840	GT:AD:DP:GQ:PL	0/1:15,36:51:99:824,0,266
3L	14531774	.	C	T	890.77	.	AC=1;AF=0.500;AN=2;BaseQRankSum=-1.199;ClippingRankSum=0.000;DP=55;ExcessHet=3.0103;FS=0.000;MLEAC=1;MLEAF=0.500;MQ=43.32;MQRankSum=1.162;QD=16.20;ReadPosRankSum=-0.378;SOR=0.688	GT:AD:DP:GQ:PL	0/1:17,38:55:99:919,0,300
3L	14531827	.	A	G	1167.77	.	AC=1;AF=0.500;AN=2;BaseQRankSum=-2.007;ClippingRankSum=0.000;DP=69;ExcessHet=3.0103;FS=0.000;MLEAC=1;MLEAF=0.500;MQ=42.49;MQRankSum=0.653;QD=16.92;ReadPosRankSum=-1.045;SOR=0.675	GT:AD:DP:GQ:PL	0/1:19,50:69:99:1196,0,635
3L	14531850	.	C	A	302.77	.	AC=1;AF=0.500;AN=2;BaseQRankSum=3.779;ClippingRankSum=0.000;DP=65;ExcessHet=3.0103;FS=1.063;MLEAC=1;MLEAF=0.500;MQ=42.43;MQRankSum=-0.746;QD=4.66;ReadPosRankSum=1.078;SOR=0.882	GT:AD:DP:GQ:PL	0/1:47,18:65:99:331,0,1825
3L	14531881	.	C	T	302.77	.	AC=1;AF=0.500;AN=2;BaseQRankSum=3.974;ClippingRankSum=0.000;DP=69;ExcessHet=3.0103;FS=1.034;MLEAC=1;MLEAF=0.500;MQ=41.74;MQRankSum=0.055;QD=4.39;ReadPosRankSum=-1.245;SOR=0.665	GT:AD:DP:GQ:PL	0/1:50,19:69:99:331,0,1153
3L	14531921	.	A	G	1265.77	.	AC=1;AF=0.500;AN=2;BaseQRankSum=-1.708;ClippingRankSum=0.000;DP=73;ExcessHet=3.0103;FS=1.022;MLEAC=1;MLEAF=0.500;MQ=41.38;MQRankSum=0.515;QD=17.34;ReadPosRankSum=1.206;SOR=0.769	GT:AD:DP:GQ:PL	0/1:19,54:73:99:1294,0,312
3L	14531924	.	C	T	3371.77	.	AC=2;AF=1.00;AN=2;DP=75;ExcessHet=3.0103;FS=0.000;MLEAC=2;MLEAF=1.00;MQ=41.33;QD=33.87;SOR=0.719	GT:AD:DP:GQ:PL	1/1:0,75:75:99:3400,229,0
3L	14531960	.	T	G	3076.77	.	AC=2;AF=1.00;AN=2;DP=65;ExcessHet=3.0103;FS=0.000;MLEAC=2;MLEAF=1.00;MQ=40.99;QD=32.55;SOR=0.854	GT:AD:DP:GQ:PL	1/1:0,65:65:99:3105,208,0
3L	14531966	.	G	T	2851.77	.	AC=2;AF=1.00;AN=2;DP=62;ExcessHet=3.0103;FS=0.000;MLEAC=2;MLEAF=1.00;MQ=40.71;QD=28.73;SOR=0.758	GT:AD:DP:GQ:PL	1/1:0,62:62:99:2880,193,0
3L	14531996	.	A	G	564.77	.	AC=1;AF=0.500;AN=2;BaseQRankSum=-0.382;ClippingRankSum=0.000;DP=57;ExcessHet=3.0103;FS=0.000;MLEAC=1;MLEAF=0.500;MQ=39.85;MQRankSum=-0.099;QD=9.91;ReadPosRankSum=1.485;SOR=0.829	GT:AD:DP:GQ:PL	0/1:40,17:57:99:593,0,1629
3L	14531997	.	A	C	564.77	.	AC=1;AF=0.500;AN=2;BaseQRankSum=-0.408;ClippingRankSum=0.000;DP=57;ExcessHet=3.0103;FS=0.000;MLEAC=1;MLEAF=0.500;MQ=39.85;MQRankSum=-0.099;QD=9.91;ReadPosRankSum=1.511;SOR=0.829	GT:AD:DP:GQ:PL	0/1:40,17:57:99:593,0,1629
3L	14532002	.	T	C	567.77	.	AC=1;AF=0.500;AN=2;BaseQRankSum=-1.695;ClippingRankSum=0.000;DP=55;ExcessHet=3.0103;FS=0.000;MLEAC=1;MLEAF=0.500;MQ=39.69;MQRankSum=0.122;QD=10.32;ReadPosRankSum=0.918;SOR=0.709	GT:AD:DP:GQ:PL	0/1:38,17:55:99:596,0,1586
3L	14532020	.	T	TA	1817.73	.	AC=2;AF=1.00;AN=2;DP=45;ExcessHet=3.0103;FS=0.000;MLEAC=2;MLEAF=1.00;MQ=39.50;QD=31.56;SOR=1.259	GT:AD:DP:GQ:PL	1/1:0,42:42:99:1855,122,0
3L	14532021	.	C	CAAAATTCTTTTAAAGTTACTAGGAAT,CAAAATTCTTTTAAGGTTACTAGGAAT	1728.73	.	AC=1,1;AF=0.500,0.500;AN=2;DP=41;ExcessHet=3.0103;FS=0.000;MLEAC=1,1;MLEAF=0.500,0.500;MQ=39.17;QD=23.41;SOR=1.839	GT:AD:DP:GQ:PL	1/2:0,11,20:31:99:1766,578,456,336,0,213
3L	14532028	.	T	TGAAAAA	1087.73	.	AC=2;AF=1.00;AN=2;DP=24;ExcessHet=3.0103;FS=0.000;MLEAC=2;MLEAF=1.00;MQ=38.46;QD=29.36;SOR=2.124	GT:AD:DP:GQ:PL	1/1:0,24:24:75:1125,75,0
3L	14532030	.	A	AGTCAAGGAACCCAAATTTATTTCAAAATATTTAATAATTGCAATTGCCATAACTG,AGTCAAGGAACCCAATTATATTTCAAAATATTTAATAATTGTAATTGCAATAACTG	1789.73	.	AC=1,1;AF=0.500,0.500;AN=2;DP=23;ExcessHet=3.0103;FS=0.000;MLEAC=1,1;MLEAF=0.500,0.500;MQ=38.30;QD=28.43;SOR=1.739	GT:AD:DP:GQ:PL	1/2:0,11,6:17:99:1827,536,437,929,0,857
3L	14532035	.	A	AAGAAGGATAAGGGTAACTAAATTGTACTTTTAAGAAACATGTTAAATTTAAATCATTATTCCTATT,AGGAAGGATAAGGGTAACTAAATTGTACTTTTAAGAAACATGTTAAATTTAAATCATTATTCTTATTT	1551.73	.	AC=1,1;AF=0.500,0.500;AN=2;DP=24;ExcessHet=3.0103;FS=0.000;MLEAC=1,1;MLEAF=0.500,0.500;MQ=34.88;QD=30.50;SOR=0.892	GT:AD:DP:GQ:PL	1/2:0,9,15:24:99:1589,1046,1010,542,0,471
3L	14532071	.	A	T	1889.77	.	AC=2;AF=1.00;AN=2;DP=45;ExcessHet=3.0103;FS=0.000;MLEAC=2;MLEAF=1.00;MQ=39.52;QD=34.73;SOR=0.883	GT:AD:DP:GQ:PL	1/1:0,44:44:99:1918,135,0
3L	14532087	.	T	C	1933.77	.	AC=2;AF=1.00;AN=2;DP=49;ExcessHet=3.0103;FS=0.000;MLEAC=2;MLEAF=1.00;MQ=41.08;QD=31.59;SOR=0.776	GT:AD:DP:GQ:PL	1/1:0,48:48:99:1962,144,0
3L	14532146	.	T	C	1721.77	.	AC=2;AF=1.00;AN=2;DP=47;ExcessHet=3.0103;FS=0.000;MLEAC=2;MLEAF=1.00;MQ=42.65;QD=23.24;SOR=0.929	GT:AD:DP:GQ:PL	1/1:0,45:45:99:1750,138,0
3L	14532210	.	G	A	1393.77	.	AC=2;AF=1.00;AN=2;DP=55;ExcessHet=3.0103;FS=0.000;MLEAC=2;MLEAF=1.00;MQ=42.92;QD=26.30;SOR=0.892	GT:AD:DP:GQ:PL	1/1:0,53:53:99:1422,158,0
3L	14532315	.	C	A	1810.77	.	AC=2;AF=1.00;AN=2;DP=68;ExcessHet=3.0103;FS=0.000;MLEAC=2;MLEAF=1.00;MQ=43.55;QD=27.03;SOR=0.990	GT:AD:DP:GQ:PL	1/1:0,67:67:99:1839,200,0
3L	14532416	.	T	C	1584.77	.	AC=2;AF=1.00;AN=2;DP=60;ExcessHet=3.0103;FS=0.000;MLEAC=2;MLEAF=1.00;MQ=44.00;QD=26.41;SOR=0.831	GT:AD:DP:GQ:PL	1/1:0,60:60:99:1613,179,0
3L	14532635	.	C	T	1419.77	.	AC=2;AF=1.00;AN=2;DP=52;ExcessHet=3.0103;FS=0.000;MLEAC=2;MLEAF=1.00;MQ=44.00;QD=27.30;SOR=0.770	GT:AD:DP:GQ:PL	1/1:0,52:52:99:1448,155,0
3L	14532694	.	G	T	1383.77	.	AC=2;AF=1.00;AN=2;DP=51;ExcessHet=3.0103;FS=0.000;MLEAC=2;MLEAF=1.00;MQ=43.96;QD=27.13;SOR=0.732	GT:AD:DP:GQ:PL	1/1:0,51:51:99:1412,153,0
3L	14533047	.	G	A	1827.77	.	AC=2;AF=1.00;AN=2;DP=65;ExcessHet=3.0103;FS=0.000;MLEAC=2;MLEAF=1.00;MQ=44.00;QD=28.12;SOR=0.787	GT:AD:DP:GQ:PL	1/1:0,65:65:99:1856,195,0
3L	14533294	.	AT	A	1432.73	.	AC=2;AF=1.00;AN=2;DP=52;ExcessHet=3.0103;FS=0.000;MLEAC=2;MLEAF=1.00;MQ=43.96;QD=28.09;SOR=0.900	GT:AD:DP:GQ:PL	1/1:0,51:51:99:1470,153,0
3L	14533308	.	C	T	1347.77	.	AC=2;AF=1.00;AN=2;DP=49;ExcessHet=3.0103;FS=0.000;MLEAC=2;MLEAF=1.00;MQ=43.96;QD=27.51;SOR=0.733	GT:AD:DP:GQ:PL	1/1:0,49:49:99:1376,147,0
3L	14533448	.	A	G	2065.77	.	AC=2;AF=1.00;AN=2;DP=62;ExcessHet=3.0103;FS=0.000;MLEAC=2;MLEAF=1.00;MQ=44.00;QD=33.32;SOR=0.758	GT:AD:DP:GQ:PL	1/1:0,62:62:99:2094,186,0
3L	14533454	.	G	C	313.77	.	AC=1;AF=0.500;AN=2;BaseQRankSum=1.783;ClippingRankSum=0.000;DP=61;ExcessHet=3.0103;FS=0.000;MLEAC=1;MLEAF=0.500;MQ=43.97;MQRankSum=0.683;QD=5.14;ReadPosRankSum=0.026;SOR=0.650	GT:AD:DP:GQ:PL	0/1:43,18:61:99:342,0,971
3L	14533588	.	A	T	1450.77	.	AC=2;AF=1.00;AN=2;DP=53;ExcessHet=3.0103;FS=0.000;MLEAC=2;MLEAF=1.00;MQ=43.74;QD=27.90;SOR=0.941	GT:AD:DP:GQ:PL	1/1:0,52:52:99:1479,155,0
3L	14533662	.	C	T	1974.77	.	AC=2;AF=1.00;AN=2;DP=70;ExcessHet=3.0103;FS=0.000;MLEAC=2;MLEAF=1.00;MQ=43.68;QD=28.21;SOR=0.750	GT:AD:DP:GQ:PL	1/1:0,70:70:99:2003,210,0
3L	14533708	.	A	C	1933.77	.	AC=2;AF=1.00;AN=2;DP=71;ExcessHet=3.0103;FS=0.000;MLEAC=2;MLEAF=1.00;MQ=43.68;QD=27.24;SOR=0.721	GT:AD:DP:GQ:PL	1/1:0,71:71:99:1962,213,0
3L	14533743	.	T	C	166.77	.	AC=1;AF=0.500;AN=2;BaseQRankSum=-1.314;ClippingRankSum=0.000;DP=64;ExcessHet=3.0103;FS=0.000;MLEAC=1;MLEAF=0.500;MQ=43.76;MQRankSum=0.052;QD=2.61;ReadPosRankSum=-0.983;SOR=0.619	GT:AD:DP:GQ:PL	0/1:50,14:64:99:195,0,1146
3L	14533786	.	T	C	1441.77	.	AC=2;AF=1.00;AN=2;DP=52;ExcessHet=3.0103;FS=0.000;MLEAC=2;MLEAF=1.00;MQ=43.85;QD=27.73;SOR=0.770	GT:AD:DP:GQ:PL	1/1:0,52:52:99:1470,156,0
3L	14533802	.	A	ATTT	1412.73	.	AC=1;AF=0.500;AN=2;BaseQRankSum=0.192;ClippingRankSum=0.000;DP=49;ExcessHet=3.0103;FS=3.183;MLEAC=1;MLEAF=0.500;MQ=43.84;MQRankSum=0.141;QD=32.11;ReadPosRankSum=0.995;SOR=0.729	GT:AD:DP:GQ:PL	0/1:10,34:44:99:1450,0,310
3L	14533809	.	A	C	1368.77	.	AC=1;AF=0.500;AN=2;BaseQRankSum=-1.908;ClippingRankSum=0.000;DP=43;ExcessHet=3.0103;FS=3.151;MLEAC=1;MLEAF=0.500;MQ=43.82;MQRankSum=0.059;QD=33.38;ReadPosRankSum=1.307;SOR=0.668	GT:AD:DP:GQ:PL	0/1:10,31:41:99:1397,0,316
3L	14533810	.	T	TG,TCGCTCCTG	1891.73	.	AC=1,1;AF=0.500,0.500;AN=2;DP=44;ExcessHet=3.0103;FS=0.000;MLEAC=1,1;MLEAF=0.500,0.500;MQ=43.78;QD=34.10;SOR=0.793	GT:AD:DP:GQ:PL	1/2:0,31,9:40:99:1929,387,316,1433,0,1397
3L	14533821	.	A	C	1148.77	.	AC=2;AF=1.00;AN=2;DP=46;ExcessHet=3.0103;FS=0.000;MLEAC=2;MLEAF=1.00;MQ=43.79;QD=24.97;SOR=0.874	GT:AD:DP:GQ:PL	1/1:0,46:46:99:1177,136,0
3L	14533833	.	A	G	1294.77	.	AC=2;AF=1.00;AN=2;DP=50;ExcessHet=3.0103;FS=0.000;MLEAC=2;MLEAF=1.00;MQ=43.84;QD=25.90;SOR=1.051	GT:AD:DP:GQ:PL	1/1:0,50:50:99:1323,149,0
3L	14534099	.	A	T	1142.77	.	AC=1;AF=0.500;AN=2;BaseQRankSum=-0.332;ClippingRankSum=0.000;DP=57;ExcessHet=3.0103;FS=1.279;MLEAC=1;MLEAF=0.500;MQ=44.00;MQRankSum=0.000;QD=20.05;ReadPosRankSum=-0.257;SOR=0.498	GT:AD:DP:GQ:PL	0/1:11,46:57:99:1171,0,139
3L	14534263	.	C	CA	2783.73	.	AC=2;AF=1.00;AN=2;DP=66;ExcessHet=3.0103;FS=0.000;MLEAC=2;MLEAF=1.00;MQ=43.12;QD=25.04;SOR=0.725	GT:AD:DP:GQ:PL	1/1:0,63:63:99:2821,198,0
3L	14534280	.	G	C	2898.77	.	AC=2;AF=1.00;AN=2;DP=68;ExcessHet=3.0103;FS=0.000;MLEAC=2;MLEAF=1.00;MQ=43.12;QD=33.25;SOR=0.752	GT:AD:DP:GQ:PL	1/1:0,68:68:99:2927,205,0
3L	14534325	.	T	G	1804.77	.	AC=2;AF=1.00;AN=2;DP=68;ExcessHet=3.0103;FS=0.000;MLEAC=2;MLEAF=1.00;MQ=43.58;QD=26.94;SOR=0.990	GT:AD:DP:GQ:PL	1/1:0,67:67:99:1833,200,0
3L	14534549	.	C	G	1728.77	.	AC=2;AF=1.00;AN=2;DP=63;ExcessHet=3.0103;FS=0.000;MLEAC=2;MLEAF=1.00;MQ=43.92;QD=27.44;SOR=1.179	GT:AD:DP:GQ:PL	1/1:0,63:63:99:1757,189,0
3L	14534744	.	A	T	1107.77	.	AC=1;AF=0.500;AN=2;BaseQRankSum=-1.059;ClippingRankSum=0.000;DP=60;ExcessHet=3.0103;FS=1.261;MLEAC=1;MLEAF=0.500;MQ=43.60;MQRankSum=0.556;QD=18.78;ReadPosRankSum=1.467;SOR=0.646	GT:AD:DP:GQ:PL	0/1:11,48:59:99:1136,0,127
3L	14534778	.	T	G	1269.77	.	AC=2;AF=1.00;AN=2;BaseQRankSum=1.750;ClippingRankSum=0.000;DP=49;ExcessHet=3.0103;FS=4.114;MLEAC=2;MLEAF=1.00;MQ=43.53;MQRankSum=-0.349;QD=25.91;ReadPosRankSum=-0.399;SOR=1.069	GT:AD:DP:GQ:PL	1/1:1,48:49:99:1298,137,0
3L	14534952	.	A	T	1121.77	.	AC=2;AF=1.00;AN=2;DP=27;ExcessHet=3.0103;FS=0.000;MLEAC=2;MLEAF=1.00;MQ=42.11;QD=30.51;SOR=0.765	GT:AD:DP:GQ:PL	1/1:0,27:27:81:1150,81,0
3L	14534963	.	A	ACCG	1250.73	.	AC=2;AF=1.00;AN=2;DP=27;ExcessHet=3.0103;FS=0.000;MLEAC=2;MLEAF=1.00;MQ=41.57;QD=23.97;SOR=0.765	GT:AD:DP:GQ:PL	1/1:0,27:27:87:1288,87,0
3L	14534965	.	A	ATCCCTTCCCCTCCCCTTCTTTCCCCTT	1537.73	.	AC=2;AF=1.00;AN=2;DP=28;ExcessHet=3.0103;FS=0.000;MLEAC=2;MLEAF=1.00;MQ=41.58;QD=34.34;SOR=0.836	GT:AD:DP:GQ:PL	1/1:0,28:28:99:1575,105,0
3L	14534968	.	G	GACCGATCCTT	1402.73	.	AC=2;AF=1.00;AN=2;DP=27;ExcessHet=3.0103;FS=0.000;MLEAC=2;MLEAF=1.00;MQ=41.03;QD=30.83;SOR=0.922	GT:AD:DP:GQ:PL	1/1:0,27:27:96:1440,96,0
3L	14534973	.	A	G	1186.77	.	AC=2;AF=1.00;AN=2;DP=27;ExcessHet=3.0103;FS=0.000;MLEAC=2;MLEAF=1.00;MQ=41.10;QD=32.26;SOR=0.765	GT:AD:DP:GQ:PL	1/1:0,27:27:81:1215,81,0
3L	14534974	.	A	AGT	1177.73	.	AC=2;AF=1.00;AN=2;DP=27;ExcessHet=3.0103;FS=0.000;MLEAC=2;MLEAF=1.00;MQ=41.10;QD=27.80;SOR=0.765	GT:AD:DP:GQ:PL	1/1:0,27:27:81:1215,81,0
3L	14534976	.	A	T	1276.77	.	AC=2;AF=1.00;AN=2;DP=27;ExcessHet=3.0103;FS=0.000;MLEAC=2;MLEAF=1.00;MQ=41.10;QD=28.90;SOR=0.765	GT:AD:DP:GQ:PL	1/1:0,27:27:87:1305,87,0
3L	14534977	.	C	CTATGTGTGT	1294.73	.	AC=2;AF=1.00;AN=2;DP=27;ExcessHet=3.0103;FS=0.000;MLEAC=2;MLEAF=1.00;MQ=41.10;QD=33.14;SOR=0.765	GT:AD:DP:GQ:PL	1/1:0,27:27:90:1332,90,0
3L	14534996	.	G	T	1227.77	.	AC=2;AF=1.00;AN=2;DP=30;ExcessHet=3.0103;FS=0.000;MLEAC=2;MLEAF=1.00;MQ=41.42;QD=26.65;SOR=0.693	GT:AD:DP:GQ:PL	1/1:0,30:30:90:1256,90,0
3L	14535137	.	A	G	1318.77	.	AC=2;AF=1.00;AN=2;DP=49;ExcessHet=3.0103;FS=0.000;MLEAC=2;MLEAF=1.00;MQ=43.52;QD=26.91;SOR=1.007	GT:AD:DP:GQ:PL	1/1:0,49:49:99:1347,146,0
3L	14535266	.	A	T	2758.77	.	AC=2;AF=1.00;AN=2;DP=62;ExcessHet=3.0103;FS=0.000;MLEAC=2;MLEAF=1.00;MQ=43.78;QD=28.11;SOR=1.430	GT:AD:DP:GQ:PL	1/1:0,62:62:99:2787,190,0
3L	14535272	.	G	T	2770.77	.	AC=2;AF=1.00;AN=2;DP=63;ExcessHet=3.0103;FS=0.000;MLEAC=2;MLEAF=1.00;MQ=43.80;QD=31.59;SOR=1.467	GT:AD:DP:GQ:PL	1/1:0,63:63:99:2799,190,0
3L	14535320	.	A	C	1804.77	.	AC=2;AF=1.00;AN=2;DP=68;ExcessHet=3.0103;FS=0.000;MLEAC=2;MLEAF=1.00;MQ=43.83;QD=26.54;SOR=1.098	GT:AD:DP:GQ:PL	1/1:0,68:68:99:1833,203,0
3L	14535349	.	C	A	1760.77	.	AC=2;AF=1.00;AN=2;DP=65;ExcessHet=3.0103;FS=0.000;MLEAC=2;MLEAF=1.00;MQ=43.85;QD=27.51;SOR=1.214	GT:AD:DP:GQ:PL	1/1:0,64:64:99:1789,192,0
3L	14535404	.	T	G	1888.77	.	AC=2;AF=1.00;AN=2;DP=69;ExcessHet=3.0103;FS=0.000;MLEAC=2;MLEAF=1.00;MQ=43.89;QD=27.37;SOR=0.844	GT:AD:DP:GQ:PL	1/1:0,69:69:99:1917,207,0
3L	14535515	.	A	T	2671.77	.	AC=2;AF=1.00;AN=2;DP=60;ExcessHet=3.0103;FS=0.000;MLEAC=2;MLEAF=1.00;MQ=43.74;QD=28.39;SOR=1.688	GT:AD:DP:GQ:PL	1/1:0,60:60:99:2700,181,0
3L	14535516	.	G	T	2671.77	.	AC=2;AF=1.00;AN=2;DP=60;ExcessHet=3.0103;FS=0.000;MLEAC=2;MLEAF=1.00;MQ=43.74;QD=31.69;SOR=1.688	GT:AD:DP:GQ:PL	1/1:0,60:60:99:2700,181,0
3L	14535546	.	A	G	2616.77	.	AC=2;AF=1.00;AN=2;DP=58;ExcessHet=3.0103;FS=0.000;MLEAC=2;MLEAF=1.00;MQ=43.66;QD=30.96;SOR=1.493	GT:AD:DP:GQ:PL	1/1:0,58:58:99:2645,181,0
3L	14535547	.	A	C	2616.77	.	AC=2;AF=1.00;AN=2;DP=59;ExcessHet=3.0103;FS=0.000;MLEAC=2;MLEAF=1.00;MQ=43.67;QD=28.98;SOR=1.421	GT:AD:DP:GQ:PL	1/1:0,59:59:99:2645,181,0
3L	14535569	.	A	C	1536.77	.	AC=2;AF=1.00;AN=2;DP=57;ExcessHet=3.0103;FS=0.000;MLEAC=2;MLEAF=1.00;MQ=43.55;QD=26.96;SOR=1.692	GT:AD:DP:GQ:PL	1/1:0,57:57:99:1565,171,0
3L	14535601	.	T	A	2331.77	.	AC=2;AF=1.00;AN=2;DP=52;ExcessHet=3.0103;FS=0.000;MLEAC=2;MLEAF=1.00;MQ=43.51;QD=23.78;SOR=1.893	GT:AD:DP:GQ:PL	1/1:0,52:52:99:2360,160,0
3L	14535607	.	T	A	2341.77	.	AC=2;AF=1.00;AN=2;DP=52;ExcessHet=3.0103;FS=0.000;MLEAC=2;MLEAF=1.00;MQ=43.51;QD=28.47;SOR=1.747	GT:AD:DP:GQ:PL	1/1:0,52:52:99:2370,160,0
3L	14535608	.	T	C	2341.77	.	AC=2;AF=1.00;AN=2;DP=52;ExcessHet=3.0103;FS=0.000;MLEAC=2;MLEAF=1.00;MQ=43.51;QD=25.70;SOR=1.747	GT:AD:DP:GQ:PL	1/1:0,52:52:99:2370,160,0
3L	14535612	.	T	C	2299.77	.	AC=2;AF=1.00;AN=2;DP=52;ExcessHet=3.0103;FS=0.000;MLEAC=2;MLEAF=1.00;MQ=43.51;QD=32.10;SOR=1.747	GT:AD:DP:GQ:PL	1/1:0,52:52:99:2328,157,0
3L	14535630	.	A	G	1376.77	.	AC=2;AF=1.00;AN=2;DP=51;ExcessHet=3.0103;FS=0.000;MLEAC=2;MLEAF=1.00;MQ=43.50;QD=27.00;SOR=1.702	GT:AD:DP:GQ:PL	1/1:0,51:51:99:1405,153,0
3L	14535664	.	T	C	1520.77	.	AC=2;AF=1.00;AN=2;DP=57;ExcessHet=3.0103;FS=0.000;MLEAC=2;MLEAF=1.00;MQ=43.55;QD=26.68;SOR=0.800	GT:AD:DP:GQ:PL	1/1:0,57:57:99:1549,171,0
3L	14535694	.	C	T	2825.77	.	AC=2;AF=1.00;AN=2;DP=64;ExcessHet=3.0103;FS=0.000;MLEAC=2;MLEAF=1.00;MQ=43.63;QD=31.48;SOR=0.822	GT:AD:DP:GQ:PL	1/1:0,64:64:99:2854,195,0
3L	14535695	.	A	T	2825.77	.	AC=2;AF=1.00;AN=2;DP=64;ExcessHet=3.0103;FS=0.000;MLEAC=2;MLEAF=1.00;MQ=43.63;QD=30.49;SOR=0.822	GT:AD:DP:GQ:PL	1/1:0,64:64:99:2854,195,0
3L	14535733	.	T	G	2712.77	.	AC=2;AF=1.00;AN=2;DP=63;ExcessHet=3.0103;FS=0.000;MLEAC=2;MLEAF=1.00;MQ=43.75;QD=20.69;SOR=1.010	GT:AD:DP:GQ:PL	1/1:0,63:63:99:2741,190,0
3L	14535746	.	A	G	2687.77	.	AC=2;AF=1.00;AN=2;DP=59;ExcessHet=3.0103;FS=0.000;MLEAC=2;MLEAF=1.00;MQ=43.80;QD=26.34;SOR=1.316	GT:AD:DP:GQ:PL	1/1:0,59:59:99:2716,184,0
3L	14535748	.	T	G	2664.77	.	AC=2;AF=1.00;AN=2;DP=59;ExcessHet=3.0103;FS=0.000;MLEAC=2;MLEAF=1.00;MQ=43.83;QD=26.01;SOR=1.421	GT:AD:DP:GQ:PL	1/1:0,59:59:99:2693,181,0
3L	14536068	.	A	T	1922.77	.	AC=2;AF=1.00;AN=2;DP=69;ExcessHet=3.0103;FS=0.000;MLEAC=2;MLEAF=1.00;MQ=43.97;QD=28.28;SOR=1.542	GT:AD:DP:GQ:PL	1/1:0,68:68:99:1951,204,0
3L	14536136	.	C	A	253.77	.	AC=1;AF=0.500;AN=2;BaseQRankSum=1.661;ClippingRankSum=0.000;DP=72;ExcessHet=3.0103;FS=7.530;MLEAC=1;MLEAF=0.500;MQ=43.95;MQRankSum=-0.799;QD=3.52;ReadPosRankSum=0.624;SOR=1.435	GT:AD:DP:GQ:PL	0/1:54,18:72:99:282,0,1285
3L	14536289	.	T	C	1641.77	.	AC=2;AF=1.00;AN=2;DP=63;ExcessHet=3.0103;FS=0.000;MLEAC=2;MLEAF=1.00;MQ=44.00;QD=26.06;SOR=0.859	GT:AD:DP:GQ:PL	1/1:0,63:63:99:1670,188,0
3L	14536364	.	C	G	2611.77	.	AC=2;AF=1.00;AN=2;DP=59;ExcessHet=3.0103;FS=0.000;MLEAC=2;MLEAF=1.00;MQ=44.00;QD=35.08;SOR=0.871	GT:AD:DP:GQ:PL	1/1:0,59:59:99:2640,181,0
3L	14536365	.	A	G	2611.77	.	AC=2;AF=1.00;AN=2;DP=59;ExcessHet=3.0103;FS=0.000;MLEAC=2;MLEAF=1.00;MQ=44.00;QD=29.70;SOR=0.871	GT:AD:DP:GQ:PL	1/1:0,59:59:99:2640,181,0
3L	14536435	.	T	A	1776.77	.	AC=2;AF=1.00;AN=2;DP=66;ExcessHet=3.0103;FS=0.000;MLEAC=2;MLEAF=1.00;MQ=44.00;QD=27.76;SOR=0.756	GT:AD:DP:GQ:PL	1/1:0,64:64:99:1805,192,0
3L	14536516	.	G	A	1883.77	.	AC=2;AF=1.00;AN=2;DP=69;ExcessHet=3.0103;FS=0.000;MLEAC=2;MLEAF=1.00;MQ=44.00;QD=27.30;SOR=0.722	GT:AD:DP:GQ:PL	1/1:0,69:69:99:1912,206,0
3L	14536553	.	A	T	1868.77	.	AC=2;AF=1.00;AN=2;DP=68;ExcessHet=3.0103;FS=0.000;MLEAC=2;MLEAF=1.00;MQ=44.00;QD=27.48;SOR=0.752	GT:AD:DP:GQ:PL	1/1:0,68:68:99:1897,204,0
3L	14536606	.	T	C	120.77	.	AC=1;AF=0.500;AN=2;BaseQRankSum=-0.361;ClippingRankSum=0.000;DP=64;ExcessHet=3.0103;FS=0.000;MLEAC=1;MLEAF=0.500;MQ=44.00;MQRankSum=0.000;QD=1.92;ReadPosRankSum=0.509;SOR=0.503	GT:AD:DP:GQ:PL	0/1:51,12:63:99:149,0,1265
3L	14536708	.	A	G	1504.77	.	AC=2;AF=1.00;AN=2;DP=56;ExcessHet=3.0103;FS=0.000;MLEAC=2;MLEAF=1.00;MQ=44.00;QD=26.87;SOR=0.765	GT:AD:DP:GQ:PL	1/1:0,56:56:99:1533,167,0
3L	14536852	.	C	T	1539.77	.	AC=2;AF=1.00;AN=2;DP=57;ExcessHet=3.0103;FS=0.000;MLEAC=2;MLEAF=1.00;MQ=44.00;QD=27.50;SOR=0.693	GT:AD:DP:GQ:PL	1/1:0,56:56:99:1568,168,0
3L	14536879	.	C	A	1474.77	.	AC=2;AF=1.00;AN=2;DP=54;ExcessHet=3.0103;FS=0.000;MLEAC=2;MLEAF=1.00;MQ=44.00;QD=27.31;SOR=0.693	GT:AD:DP:GQ:PL	1/1:0,54:54:99:1503,161,0
3L	14536908	.	G	C	1366.77	.	AC=2;AF=1.00;AN=2;DP=51;ExcessHet=3.0103;FS=0.000;MLEAC=2;MLEAF=1.00;MQ=44.00;QD=26.80;SOR=0.900	GT:AD:DP:GQ:PL	1/1:0,51:51:99:1395,153,0
3L	14536919	.	A	C	1473.77	.	AC=2;AF=1.00;AN=2;DP=53;ExcessHet=3.0103;FS=0.000;MLEAC=2;MLEAF=1.00;MQ=44.00;QD=27.81;SOR=0.981	GT:AD:DP:GQ:PL	1/1:0,53:53:99:1502,159,0
3L	14536987	.	C	A	1309.77	.	AC=2;AF=1.00;AN=2;DP=48;ExcessHet=3.0103;FS=0.000;MLEAC=2;MLEAF=1.00;MQ=44.00;QD=27.29;SOR=0.693	GT:AD:DP:GQ:PL	1/1:0,48:48:99:1338,144,0
3L	14537023	.	T	C	699.77	.	AC=1;AF=0.500;AN=2;BaseQRankSum=1.061;ClippingRankSum=0.000;DP=42;ExcessHet=3.0103;FS=1.351;MLEAC=1;MLEAF=0.500;MQ=44.00;MQRankSum=0.000;QD=16.66;ReadPosRankSum=-1.475;SOR=1.008	GT:AD:DP:GQ:PL	0/1:11,31:42:99:728,0,157
3L	14537140	.	T	C	2615.77	.	AC=2;AF=1.00;AN=2;DP=60;ExcessHet=3.0103;FS=0.000;MLEAC=2;MLEAF=1.00;MQ=43.90;QD=28.24;SOR=1.071	GT:AD:DP:GQ:PL	1/1:0,60:60:99:2644,181,0
3L	14537156	.	C	A	2744.77	.	AC=2;AF=1.00;AN=2;DP=61;ExcessHet=3.0103;FS=0.000;MLEAC=2;MLEAF=1.00;MQ=43.90;QD=30.07;SOR=0.941	GT:AD:DP:GQ:PL	1/1:0,61:61:99:2773,187,0
3L	14537167	.	A	G	2781.77	.	AC=2;AF=1.00;AN=2;DP=63;ExcessHet=3.0103;FS=0.000;MLEAC=2;MLEAF=1.00;MQ=43.91;QD=27.74;SOR=0.933	GT:AD:DP:GQ:PL	1/1:0,63:63:99:2810,193,0
3L	14537222	.	A	AAATT	2614.73	.	AC=2;AF=1.00;AN=2;DP=61;ExcessHet=3.0103;FS=0.000;MLEAC=2;MLEAF=1.00;MQ=43.90;QD=26.23;SOR=1.034	GT:AD:DP:GQ:PL	1/1:0,59:59:99:2652,178,0
3L	14537291	.	T	C	1072.77	.	AC=1;AF=0.500;AN=2;BaseQRankSum=0.503;ClippingRankSum=0.000;DP=54;ExcessHet=3.0103;FS=1.444;MLEAC=1;MLEAF=0.500;MQ=43.93;MQRankSum=1.312;QD=19.87;ReadPosRankSum=0.732;SOR=0.406	GT:AD:DP:GQ:PL	0/1:9,45:54:89:1101,0,89
3L	14537373	.	C	A	1921.77	.	AC=1;AF=0.500;AN=2;BaseQRankSum=0.420;ClippingRankSum=0.000;DP=62;ExcessHet=3.0103;FS=13.790;MLEAC=1;MLEAF=0.500;MQ=43.73;MQRankSum=-0.801;QD=31.50;ReadPosRankSum=-0.684;SOR=1.168	GT:AD:DP:GQ:PL	0/1:11,50:61:99:1950,0,311
3L	14537381	.	G	A	62.77	.	AC=1;AF=0.500;AN=2;BaseQRankSum=-0.607;ClippingRankSum=0.000;DP=61;ExcessHet=3.0103;FS=14.072;MLEAC=1;MLEAF=0.500;MQ=43.73;MQRankSum=0.860;QD=1.05;ReadPosRankSum=0.570;SOR=1.679	GT:AD:DP:GQ:PL	0/1:49,11:60:91:91,0,2122
3L	14537397	.	T	G	1994.77	.	AC=1;AF=0.500;AN=2;BaseQRankSum=-0.315;ClippingRankSum=0.000;DP=65;ExcessHet=3.0103;FS=19.966;MLEAC=1;MLEAF=0.500;MQ=43.75;MQRankSum=-0.822;QD=31.17;ReadPosRankSum=-1.033;SOR=1.426	GT:AD:DP:GQ:PL	0/1:12,52:64:99:2023,0,341
3L	14537422	.	C	T	441.77	.	AC=1;AF=0.500;AN=2;BaseQRankSum=0.170;ClippingRankSum=0.000;DP=68;ExcessHet=3.0103;FS=17.529;MLEAC=1;MLEAF=0.500;MQ=43.73;MQRankSum=-0.073;QD=6.59;ReadPosRankSum=1.140;SOR=1.809	GT:AD:DP:GQ:PL	0/1:52,15:67:99:470,0,2180
3L	14537432	.	G	A	465.77	.	AC=1;AF=0.500;AN=2;BaseQRankSum=-1.028;ClippingRankSum=0.000;DP=57;ExcessHet=3.0103;FS=18.399;MLEAC=1;MLEAF=0.500;MQ=43.97;MQRankSum=-1.613;QD=8.32;ReadPosRankSum=0.246;SOR=1.800	GT:AD:DP:GQ:PL	0/1:41,15:56:99:494,0,1844
3L	14537436	.	T	A	471.77	.	AC=1;AF=0.500;AN=2;BaseQRankSum=-0.374;ClippingRankSum=0.000;DP=58;ExcessHet=3.0103;FS=18.587;MLEAC=1;MLEAF=0.500;MQ=43.97;MQRankSum=-1.633;QD=8.28;ReadPosRankSum=0.697;SOR=1.796	GT:AD:DP:GQ:PL	0/1:42,15:57:99:500,0,1760
3L	14537438	.	G	A	471.77	.	AC=1;AF=0.500;AN=2;BaseQRankSum=-1.068;ClippingRankSum=0.000;DP=57;ExcessHet=3.0103;FS=23.160;MLEAC=1;MLEAF=0.500;MQ=43.97;MQRankSum=-1.691;QD=8.42;ReadPosRankSum=1.370;SOR=2.227	GT:AD:DP:GQ:PL	0/1:42,14:56:99:500,0,1760
3L	14537443	.	A	G	429.77	.	AC=1;AF=0.500;AN=2;BaseQRankSum=-1.367;ClippingRankSum=0.000;DP=58;ExcessHet=3.0103;FS=23.545;MLEAC=1;MLEAF=0.500;MQ=43.97;MQRankSum=-1.712;QD=7.54;ReadPosRankSum=1.932;SOR=2.225	GT:AD:DP:GQ:PL	0/1:43,14:57:99:458,0,1763
3L	14537458	.	G	A	405.77	.	AC=1;AF=0.500;AN=2;BaseQRankSum=0.060;ClippingRankSum=0.000;DP=50;ExcessHet=3.0103;FS=20.111;MLEAC=1;MLEAF=0.500;MQ=43.96;MQRankSum=-1.618;QD=8.28;ReadPosRankSum=2.232;SOR=2.058	GT:AD:DP:GQ:PL	0/1:36,13:49:99:434,0,1514
3L	14537576	.	T	A	181.77	.	AC=1;AF=0.500;AN=2;BaseQRankSum=1.561;ClippingRankSum=0.000;DP=48;ExcessHet=3.0103;FS=9.587;MLEAC=1;MLEAF=0.500;MQ=44.00;MQRankSum=0.000;QD=3.79;ReadPosRankSum=1.918;SOR=0.934	GT:AD:DP:GQ:PL	0/1:35,13:48:99:210,0,847
3L	14537593	.	G	A	290.77	.	AC=1;AF=0.500;AN=2;BaseQRankSum=0.187;ClippingRankSum=0.000;DP=53;ExcessHet=3.0103;FS=14.194;MLEAC=1;MLEAF=0.500;MQ=44.00;MQRankSum=0.000;QD=5.49;ReadPosRankSum=-0.191;SOR=0.721	GT:AD:DP:GQ:PL	0/1:36,17:53:99:319,0,837
3L	14537647	.	G	GC	135.73	.	AC=1;AF=0.500;AN=2;BaseQRankSum=-2.725;ClippingRankSum=0.000;DP=49;ExcessHet=3.0103;FS=7.420;MLEAC=1;MLEAF=0.500;MQ=44.00;MQRankSum=0.000;QD=2.95;ReadPosRankSum=0.037;SOR=0.416	GT:AD:DP:GQ:PL	0/1:33,13:46:99:173,0,628
3L	14537718	.	C	T	901.77	.	AC=1;AF=0.500;AN=2;BaseQRankSum=2.800;ClippingRankSum=0.000;DP=53;ExcessHet=3.0103;FS=1.216;MLEAC=1;MLEAF=0.500;MQ=44.00;MQRankSum=0.000;QD=17.01;ReadPosRankSum=0.693;SOR=0.502	GT:AD:DP:GQ:PL	0/1:13,40:53:99:930,0,197
3L	14537879	.	G	C	1015.77	.	AC=1;AF=0.500;AN=2;BaseQRankSum=-0.992;ClippingRankSum=0.000;DP=57;ExcessHet=3.0103;FS=7.594;MLEAC=1;MLEAF=0.500;MQ=43.93;MQRankSum=-0.666;QD=17.82;ReadPosRankSum=0.901;SOR=0.139	GT:AD:DP:GQ:PL	0/1:11,46:57:99:1044,0,125
3L	14538707	.	T	C	1447.77	.	AC=2;AF=1.00;AN=2;DP=55;ExcessHet=3.0103;FS=0.000;MLEAC=2;MLEAF=1.00;MQ=43.12;QD=26.32;SOR=0.804	GT:AD:DP:GQ:PL	1/1:0,55:55:99:1476,164,0
3L	14538911	.	C	T	1820.77	.	AC=2;AF=1.00;AN=2;DP=65;ExcessHet=3.0103;FS=0.000;MLEAC=2;MLEAF=1.00;MQ=42.45;QD=28.01;SOR=0.854	GT:AD:DP:GQ:PL	1/1:0,65:65:99:1849,195,0
3L	14539137	.	C	A	2174.77	.	AC=2;AF=1.00;AN=2;DP=77;ExcessHet=3.0103;FS=0.000;MLEAC=2;MLEAF=1.00;MQ=43.24;QD=28.24;SOR=1.150	GT:AD:DP:GQ:PL	1/1:0,77:77:99:2203,231,0
3L	14539151	.	G	A	3085.77	.	AC=2;AF=1.00;AN=2;DP=72;ExcessHet=3.0103;FS=0.000;MLEAC=2;MLEAF=1.00;MQ=43.56;QD=26.43;SOR=1.073	GT:AD:DP:GQ:PL	1/1:0,72:72:99:3114,217,0
3L	14539160	.	T	C	3071.77	.	AC=2;AF=1.00;AN=2;DP=70;ExcessHet=3.0103;FS=0.000;MLEAC=2;MLEAF=1.00;MQ=43.86;QD=31.35;SOR=1.244	GT:AD:DP:GQ:PL	1/1:0,70:70:99:3100,214,0
3L	14539179	.	T	C	1891.77	.	AC=2;AF=1.00;AN=2;DP=71;ExcessHet=3.0103;FS=0.000;MLEAC=2;MLEAF=1.00;MQ=43.92;QD=26.64;SOR=1.195	GT:AD:DP:GQ:PL	1/1:0,71:71:99:1920,212,0
3L	14539350	.	A	G	1819.77	.	AC=2;AF=1.00;AN=2;DP=68;ExcessHet=3.0103;FS=0.000;MLEAC=2;MLEAF=1.00;MQ=44.00;QD=26.76;SOR=1.352	GT:AD:DP:GQ:PL	1/1:0,68:68:99:1848,204,0
3L	14539401	.	TA	T	1549.73	.	AC=2;AF=1.00;AN=2;DP=72;ExcessHet=3.0103;FS=0.000;MLEAC=2;MLEAF=1.00;MQ=44.00;QD=21.83;SOR=1.545	GT:AD:DP:GQ:PL	1/1:0,71:71:99:1587,212,0
3L	14539442	.	G	A	1660.77	.	AC=2;AF=1.00;AN=2;DP=59;ExcessHet=3.0103;FS=0.000;MLEAC=2;MLEAF=1.00;MQ=44.00;QD=28.15;SOR=1.532	GT:AD:DP:GQ:PL	1/1:0,59:59:99:1689,177,0
3L	14539643	.	T	C	1102.77	.	AC=2;AF=1.00;AN=2;DP=42;ExcessHet=3.0103;FS=0.000;MLEAC=2;MLEAF=1.00;MQ=42.36;QD=27.57;SOR=0.793	GT:AD:DP:GQ:PL	1/1:0,40:40:99:1131,120,0
3L	14539957	.	A	C	726.77	.	AC=1;AF=0.500;AN=2;BaseQRankSum=-1.327;ClippingRankSum=0.000;DP=46;ExcessHet=3.0103;FS=0.000;MLEAC=1;MLEAF=0.500;MQ=44.00;MQRankSum=0.000;QD=15.80;ReadPosRankSum=0.163;SOR=0.635	GT:AD:DP:GQ:PL	0/1:13,33:46:99:755,0,231
3L	14540010	.	A	T	972.77	.	AC=1;AF=0.500;AN=2;BaseQRankSum=-2.765;ClippingRankSum=0.000;DP=52;ExcessHet=3.0103;FS=1.335;MLEAC=1;MLEAF=0.500;MQ=44.00;MQRankSum=0.000;QD=18.71;ReadPosRankSum=1.728;SOR=0.416	GT:AD:DP:GQ:PL	0/1:11,41:52:99:1001,0,167
3L	14540267	.	T	G	1530.77	.	AC=2;AF=1.00;AN=2;DP=57;ExcessHet=3.0103;FS=0.000;MLEAC=2;MLEAF=1.00;MQ=44.00;QD=26.86;SOR=1.140	GT:AD:DP:GQ:PL	1/1:0,57:57:99:1559,170,0
3L	14540281	.	G	A	484.77	.	AC=1;AF=0.500;AN=2;BaseQRankSum=0.167;ClippingRankSum=0.000;DP=60;ExcessHet=3.0103;FS=9.296;MLEAC=1;MLEAF=0.500;MQ=44.00;MQRankSum=0.000;QD=8.08;ReadPosRankSum=-0.240;SOR=0.618	GT:AD:DP:GQ:PL	0/1:35,25:60:99:513,0,754
3L	14540308	.	G	GC	1441.73	.	AC=2;AF=1.00;AN=2;DP=60;ExcessHet=3.0103;FS=0.000;MLEAC=2;MLEAF=1.00;MQ=44.00;QD=25.75;SOR=0.765	GT:AD:DP:GQ:PL	1/1:0,56:56:99:1479,168,0
3L	14540636	.	G	A	1046.77	.	AC=1;AF=0.500;AN=2;BaseQRankSum=-2.812;ClippingRankSum=0.000;DP=65;ExcessHet=3.0103;FS=2.306;MLEAC=1;MLEAF=0.500;MQ=43.44;MQRankSum=-3.164;QD=16.10;ReadPosRankSum=-0.672;SOR=1.073	GT:AD:DP:GQ:PL	0/1:19,46:65:99:1075,0,343
3L	14540648	.	A	AT	1471.73	.	AC=1;AF=0.500;AN=2;BaseQRankSum=-1.821;ClippingRankSum=0.000;DP=67;ExcessHet=3.0103;FS=1.090;MLEAC=1;MLEAF=0.500;MQ=43.43;MQRankSum=-3.121;QD=22.30;ReadPosRankSum=-0.439;SOR=1.023	GT:AD:DP:GQ:PL	0/1:18,48:66:99:1509,0,337
3L	14540666	.	T	A	1233.77	.	AC=1;AF=0.500;AN=2;BaseQRankSum=-3.754;ClippingRankSum=0.000;DP=73;ExcessHet=3.0103;FS=1.045;MLEAC=1;MLEAF=0.500;MQ=43.33;MQRankSum=-3.493;QD=16.90;ReadPosRankSum=0.182;SOR=0.941	GT:AD:DP:GQ:PL	0/1:19,54:73:99:1262,0,323
3L	14540683	.	C	A	1303.77	.	AC=1;AF=0.500;AN=2;BaseQRankSum=0.544;ClippingRankSum=0.000;DP=74;ExcessHet=3.0103;FS=1.068;MLEAC=1;MLEAF=0.500;MQ=43.34;MQRankSum=-3.329;QD=17.62;ReadPosRankSum=1.034;SOR=1.027	GT:AD:DP:GQ:PL	0/1:18,56:74:99:1332,0,276
3L	14540712	.	G	A	2097.77	.	AC=1;AF=0.500;AN=2;BaseQRankSum=-0.036;ClippingRankSum=0.000;DP=70;ExcessHet=3.0103;FS=0.000;MLEAC=1;MLEAF=0.500;MQ=43.30;MQRankSum=-3.498;QD=29.97;ReadPosRankSum=2.064;SOR=0.826	GT:AD:DP:GQ:PL	0/1:18,52:70:99:2126,0,670
3L	14540716	.	C	T	2150.77	.	AC=1;AF=0.500;AN=2;BaseQRankSum=-1.526;ClippingRankSum=0.000;DP=73;ExcessHet=3.0103;FS=1.045;MLEAC=1;MLEAF=0.500;MQ=43.30;MQRankSum=-3.601;QD=29.46;ReadPosRankSum=1.794;SOR=0.941	GT:AD:DP:GQ:PL	0/1:19,54:73:99:2179,0,664
3L	14540772	.	C	A	2149.77	.	AC=1;AF=0.500;AN=2;BaseQRankSum=1.905;ClippingRankSum=0.000;DP=74;ExcessHet=3.0103;FS=7.005;MLEAC=1;MLEAF=0.500;MQ=43.27;MQRankSum=-3.913;QD=29.05;ReadPosRankSum=-2.790;SOR=0.733	GT:AD:DP:GQ:PL	0/1:21,53:74:99:2178,0,719
3L	14540776	.	G	T	2191.77	.	AC=1;AF=0.500;AN=2;BaseQRankSum=2.977;ClippingRankSum=0.000;DP=75;ExcessHet=3.0103;FS=6.871;MLEAC=1;MLEAF=0.500;MQ=43.31;MQRankSum=-3.753;QD=29.22;ReadPosRankSum=-3.097;SOR=0.668	GT:AD:DP:GQ:PL	0/1:21,54:75:99:2220,0,716
3L	14540777	.	A	G	2191.77	.	AC=1;AF=0.500;AN=2;BaseQRankSum=0.604;ClippingRankSum=0.000;DP=74;ExcessHet=3.0103;FS=7.005;MLEAC=1;MLEAF=0.500;MQ=43.30;MQRankSum=-3.800;QD=29.62;ReadPosRankSum=-3.027;SOR=0.733	GT:AD:DP:GQ:PL	0/1:21,53:74:99:2220,0,716
3L	14540778	.	G	T	2254.77	.	AC=1;AF=0.500;AN=2;BaseQRankSum=2.255;ClippingRankSum=0.000;DP=71;ExcessHet=3.0103;FS=7.150;MLEAC=1;MLEAF=0.500;MQ=43.31;MQRankSum=-3.842;QD=31.76;ReadPosRankSum=-2.833;SOR=0.821	GT:AD:DP:GQ:PL	0/1:21,50:71:99:2283,0,713
3L	14540795	.	A	G	2124.77	.	AC=1;AF=0.500;AN=2;BaseQRankSum=-0.097;ClippingRankSum=0.000;DP=74;ExcessHet=3.0103;FS=8.678;MLEAC=1;MLEAF=0.500;MQ=43.28;MQRankSum=-4.188;QD=28.71;ReadPosRankSum=-1.566;SOR=0.575	GT:AD:DP:GQ:PL	0/1:23,51:74:99:2153,0,848
3L	14540800	.	T	G	2085.77	.	AC=1;AF=0.500;AN=2;BaseQRankSum=-3.030;ClippingRankSum=0.000;DP=74;ExcessHet=3.0103;FS=6.925;MLEAC=1;MLEAF=0.500;MQ=43.26;MQRankSum=-4.175;QD=28.19;ReadPosRankSum=-1.709;SOR=0.654	GT:AD:DP:GQ:PL	0/1:22,52:74:99:2114,0,809
3L	14540803	.	A	T	2076.77	.	AC=1;AF=0.500;AN=2;BaseQRankSum=0.572;ClippingRankSum=0.000;DP=73;ExcessHet=3.0103;FS=6.706;MLEAC=1;MLEAF=0.500;MQ=43.27;MQRankSum=-4.109;QD=28.45;ReadPosRankSum=-1.323;SOR=0.479	GT:AD:DP:GQ:PL	0/1:22,51:73:99:2105,0,767
3L	14540848	.	G	A	1192.77	.	AC=1;AF=0.500;AN=2;BaseQRankSum=3.915;ClippingRankSum=0.000;DP=72;ExcessHet=3.0103;FS=3.518;MLEAC=1;MLEAF=0.500;MQ=43.21;MQRankSum=-3.762;QD=16.57;ReadPosRankSum=2.348;SOR=0.369	GT:AD:DP:GQ:PL	0/1:21,51:72:99:1221,0,352
3L	14540893	.	G	T	2123.77	.	AC=1;AF=0.500;AN=2;BaseQRankSum=0.227;ClippingRankSum=0.000;DP=66;ExcessHet=3.0103;FS=2.654;MLEAC=1;MLEAF=0.500;MQ=43.07;MQRankSum=-3.002;QD=32.18;ReadPosRankSum=-1.048;SOR=0.395	GT:AD:DP:GQ:PL	0/1:13,53:66:99:2152,0,470
3L	14540897	.	TGGA	T	2253.73	.	AC=1;AF=0.500;AN=2;BaseQRankSum=-2.073;ClippingRankSum=0.000;DP=67;ExcessHet=3.0103;FS=0.000;MLEAC=1;MLEAF=0.500;MQ=43.09;MQRankSum=-3.315;QD=33.64;ReadPosRankSum=-0.196;SOR=0.711	GT:AD:DP:GQ:PL	0/1:15,52:67:99:2291,0,461
3L	14540900	.	A	ACC	2226.73	.	AC=1;AF=0.500;AN=2;BaseQRankSum=-1.876;ClippingRankSum=0.000;DP=67;ExcessHet=3.0103;FS=0.000;MLEAC=1;MLEAF=0.500;MQ=43.09;MQRankSum=-3.315;QD=33.23;ReadPosRankSum=-0.466;SOR=0.711	GT:AD:DP:GQ:PL	0/1:15,52:67:99:2264,0,464
3L	14540902	.	G	C	2235.77	.	AC=1;AF=0.500;AN=2;BaseQRankSum=0.609;ClippingRankSum=0.000;DP=68;ExcessHet=3.0103;FS=0.000;MLEAC=1;MLEAF=0.500;MQ=43.16;MQRankSum=-3.033;QD=32.88;ReadPosRankSum=-2.609;SOR=0.667	GT:AD:DP:GQ:PL	0/1:15,53:68:99:2264,0,464
3L	14540926	.	C	T	2100.77	.	AC=1;AF=0.500;AN=2;BaseQRankSum=-0.999;ClippingRankSum=0.000;DP=68;ExcessHet=3.0103;FS=3.727;MLEAC=1;MLEAF=0.500;MQ=43.26;MQRankSum=-3.166;QD=30.89;ReadPosRankSum=-0.035;SOR=0.815	GT:AD:DP:GQ:PL	0/1:18,50:68:99:2129,0,599
3L	14540929	.	TA	T	2046.73	.	AC=1;AF=0.500;AN=2;BaseQRankSum=0.804;ClippingRankSum=0.000;DP=69;ExcessHet=3.0103;FS=2.332;MLEAC=1;MLEAF=0.500;MQ=43.27;MQRankSum=-3.114;QD=29.66;ReadPosRankSum=-0.301;SOR=0.756	GT:AD:DP:GQ:PL	0/1:18,51:69:99:2084,0,629
3L	14540939	.	A	G	1912.77	.	AC=1;AF=0.500;AN=2;BaseQRankSum=-1.289;ClippingRankSum=0.000;DP=63;ExcessHet=3.0103;FS=8.100;MLEAC=1;MLEAF=0.500;MQ=43.30;MQRankSum=-2.904;QD=30.36;ReadPosRankSum=-0.426;SOR=0.833	GT:AD:DP:GQ:PL	0/1:17,46:63:99:1941,0,554
3L	14540984	.	A	G	1806.77	.	AC=1;AF=0.500;AN=2;BaseQRankSum=3.048;ClippingRankSum=0.000;DP=61;ExcessHet=3.0103;FS=11.955;MLEAC=1;MLEAF=0.500;MQ=43.50;MQRankSum=-2.397;QD=29.62;ReadPosRankSum=-1.287;SOR=1.362	GT:AD:DP:GQ:PL	0/1:14,47:61:99:1835,0,405
3L	14540999	.	G	T	1775.77	.	AC=1;AF=0.500;AN=2;BaseQRankSum=2.052;ClippingRankSum=0.000;DP=61;ExcessHet=3.0103;FS=11.015;MLEAC=1;MLEAF=0.500;MQ=43.61;MQRankSum=-2.177;QD=29.11;ReadPosRankSum=-0.487;SOR=0.966	GT:AD:DP:GQ:PL	0/1:15,46:61:99:1804,0,449
3L	14541232	.	A	T	1132.77	.	AC=1;AF=0.500;AN=2;BaseQRankSum=0.000;ClippingRankSum=0.000;DP=64;ExcessHet=3.0103;FS=2.586;MLEAC=1;MLEAF=0.500;MQ=43.94;MQRankSum=-0.727;QD=17.70;ReadPosRankSum=-0.439;SOR=1.157	GT:AD:DP:GQ:PL	0/1:14,50:64:99:1161,0,188
3L	14541640	.	GT	G	594.73	.	AC=1;AF=0.500;AN=2;BaseQRankSum=-0.029;ClippingRankSum=0.000;DP=59;ExcessHet=3.0103;FS=2.536;MLEAC=1;MLEAF=0.500;MQ=44.00;MQRankSum=0.000;QD=10.62;ReadPosRankSum=-0.227;SOR=0.744	GT:AD:DP:GQ:PL	0/1:16,40:56:99:632,0,169
3L	14541816	.	A	G	1423.77	.	AC=1;AF=0.500;AN=2;BaseQRankSum=-1.971;ClippingRankSum=0.000;DP=57;ExcessHet=3.0103;FS=1.065;MLEAC=1;MLEAF=0.500;MQ=43.97;MQRankSum=-0.670;QD=24.98;ReadPosRankSum=0.186;SOR=0.523	GT:AD:DP:GQ:PL	0/1:19,38:57:99:1452,0,807
3L	14541820	.	A	C	1429.77	.	AC=1;AF=0.500;AN=2;BaseQRankSum=-1.037;ClippingRankSum=0.000;DP=54;ExcessHet=3.0103;FS=0.000;MLEAC=1;MLEAF=0.500;MQ=43.96;MQRankSum=-0.638;QD=26.48;ReadPosRankSum=-0.653;SOR=0.743	GT:AD:DP:GQ:PL	0/1:17,37:54:99:1458,0,760
3L	14541987	.	C	T	1428.77	.	AC=2;AF=1.00;AN=2;DP=54;ExcessHet=3.0103;FS=0.000;MLEAC=2;MLEAF=1.00;MQ=43.96;QD=26.96;SOR=0.892	GT:AD:DP:GQ:PL	1/1:0,53:53:99:1457,158,0
3L	14542278	.	A	G	967.77	.	AC=1;AF=0.500;AN=2;BaseQRankSum=2.765;ClippingRankSum=0.000;DP=52;ExcessHet=3.0103;FS=7.782;MLEAC=1;MLEAF=0.500;MQ=44.00;MQRankSum=0.000;QD=18.98;ReadPosRankSum=0.399;SOR=0.137	GT:AD:DP:GQ:PL	0/1:10,41:51:99:996,0,114
3L	14542352	.	C	T	1039.77	.	AC=1;AF=0.500;AN=2;BaseQRankSum=-0.340;ClippingRankSum=0.000;DP=54;ExcessHet=3.0103;FS=3.442;MLEAC=1;MLEAF=0.500;MQ=44.00;MQRankSum=0.000;QD=19.62;ReadPosRankSum=-0.510;SOR=0.682	GT:AD:DP:GQ:PL	0/1:8,45:53:49:1068,0,49
3L	14542391	.	A	G	847.77	.	AC=1;AF=0.500;AN=2;BaseQRankSum=-0.347;ClippingRankSum=0.000;DP=47;ExcessHet=3.0103;FS=3.176;MLEAC=1;MLEAF=0.500;MQ=44.00;MQRankSum=0.000;QD=18.04;ReadPosRankSum=1.275;SOR=0.293	GT:AD:DP:GQ:PL	0/1:10,37:47:99:876,0,149
3L	14542439	.	T	C	740.77	.	AC=1;AF=0.500;AN=2;BaseQRankSum=-3.070;ClippingRankSum=0.000;DP=45;ExcessHet=3.0103;FS=1.303;MLEAC=1;MLEAF=0.500;MQ=44.00;MQRankSum=0.000;QD=16.46;ReadPosRankSum=0.048;SOR=1.022	GT:AD:DP:GQ:PL	0/1:12,33:45:99:769,0,222
3L	14542722	.	A	G	746.77	.	AC=1;AF=0.500;AN=2;BaseQRankSum=2.241;ClippingRankSum=0.000;DP=49;ExcessHet=3.0103;FS=0.000;MLEAC=1;MLEAF=0.500;MQ=43.96;MQRankSum=-0.653;QD=15.24;ReadPosRankSum=-1.605;SOR=0.752	GT:AD:DP:GQ:PL	0/1:16,33:49:99:775,0,271
3L	14542968	.	C	T	669.77	.	AC=1;AF=0.500;AN=2;BaseQRankSum=2.684;ClippingRankSum=0.000;DP=47;ExcessHet=3.0103;FS=2.877;MLEAC=1;MLEAF=0.500;MQ=44.00;MQRankSum=0.000;QD=14.25;ReadPosRankSum=-0.084;SOR=0.313	GT:AD:DP:GQ:PL	0/1:18,29:47:99:698,0,358
3L	14543006	.	A	C	694.77	.	AC=1;AF=0.500;AN=2;BaseQRankSum=-0.100;ClippingRankSum=0.000;DP=52;ExcessHet=3.0103;FS=0.000;MLEAC=1;MLEAF=0.500;MQ=44.00;MQRankSum=0.000;QD=13.36;ReadPosRankSum=-0.885;SOR=0.669	GT:AD:DP:GQ:PL	0/1:20,32:52:99:723,0,381
3L	14543021	.	C	T	729.77	.	AC=1;AF=0.500;AN=2;BaseQRankSum=2.554;ClippingRankSum=0.000;DP=53;ExcessHet=3.0103;FS=1.147;MLEAC=1;MLEAF=0.500;MQ=44.00;MQRankSum=0.000;QD=13.77;ReadPosRankSum=-0.722;SOR=0.485	GT:AD:DP:GQ:PL	0/1:20,33:53:99:758,0,377
3L	14543172	.	T	G	1699.77	.	AC=2;AF=1.00;AN=2;DP=64;ExcessHet=3.0103;FS=0.000;MLEAC=2;MLEAF=1.00;MQ=44.00;QD=26.98;SOR=0.724	GT:AD:DP:GQ:PL	1/1:0,63:63:99:1728,189,0
3L	14543314	.	GTT	G	774.73	.	AC=1;AF=0.500;AN=2;BaseQRankSum=1.111;ClippingRankSum=0.000;DP=53;ExcessHet=3.0103;FS=0.000;MLEAC=1;MLEAF=0.500;MQ=43.50;MQRankSum=0.000;QD=16.84;ReadPosRankSum=0.191;SOR=0.818	GT:AD:DP:GQ:PL	0/1:14,32:46:99:812,0,283
3L	14543516	.	G	T	820.77	.	AC=1;AF=0.500;AN=2;BaseQRankSum=3.499;ClippingRankSum=0.000;DP=60;ExcessHet=3.0103;FS=11.983;MLEAC=1;MLEAF=0.500;MQ=43.89;MQRankSum=-1.090;QD=14.15;ReadPosRankSum=-2.842;SOR=1.437	GT:AD:DP:GQ:PL	0/1:22,36:58:99:849,0,398
3L	14543537	.	C	A	1287.77	.	AC=1;AF=0.500;AN=2;BaseQRankSum=3.747;ClippingRankSum=0.000;DP=56;ExcessHet=3.0103;FS=10.245;MLEAC=1;MLEAF=0.500;MQ=43.88;MQRankSum=-1.112;QD=23.85;ReadPosRankSum=-1.290;SOR=1.187	GT:AD:DP:GQ:PL	0/1:21,33:54:99:1316,0,945
3L	14543539	.	G	A	1287.77	.	AC=1;AF=0.500;AN=2;BaseQRankSum=3.318;ClippingRankSum=0.000;DP=56;ExcessHet=3.0103;FS=10.245;MLEAC=1;MLEAF=0.500;MQ=43.88;MQRankSum=-1.112;QD=23.85;ReadPosRankSum=-1.317;SOR=1.187	GT:AD:DP:GQ:PL	0/1:21,33:54:99:1316,0,945
3L	14543635	.	A	G,T	1926.77	.	AC=1,1;AF=0.500,0.500;AN=2;DP=50;ExcessHet=3.0103;FS=0.000;MLEAC=1,1;MLEAF=0.500,0.500;MQ=43.76;QD=30.79;SOR=1.225	GT:AD:DP:GQ:PL	1/2:0,13,36:49:99:1955,1009,880,359,0,219
3L	14543655	.	T	C	1908.77	.	AC=2;AF=1.00;AN=2;DP=44;ExcessHet=3.0103;FS=0.000;MLEAC=2;MLEAF=1.00;MQ=43.67;QD=27.94;SOR=1.105	GT:AD:DP:GQ:PL	1/1:0,44:44:99:1937,132,0
3L	14543678	.	C	T	472.77	.	AC=1;AF=0.500;AN=2;BaseQRankSum=2.477;ClippingRankSum=0.000;DP=43;ExcessHet=3.0103;FS=0.000;MLEAC=1;MLEAF=0.500;MQ=43.54;MQRankSum=-0.091;QD=10.99;ReadPosRankSum=0.311;SOR=0.622	GT:AD:DP:GQ:PL	0/1:29,14:43:99:501,0,1139
3L	14543688	.	T	A	478.77	.	AC=1;AF=0.500;AN=2;BaseQRankSum=0.433;ClippingRankSum=0.000;DP=41;ExcessHet=3.0103;FS=0.000;MLEAC=1;MLEAF=0.500;MQ=43.52;MQRankSum=0.019;QD=11.68;ReadPosRankSum=-0.261;SOR=0.601	GT:AD:DP:GQ:PL	0/1:27,14:41:99:507,0,1092
3L	14543704	.	ACAAT	A	604.73	.	AC=1;AF=0.500;AN=2;BaseQRankSum=0.853;ClippingRankSum=0.000;DP=41;ExcessHet=3.0103;FS=1.230;MLEAC=1;MLEAF=0.500;MQ=43.52;MQRankSum=0.352;QD=14.75;ReadPosRankSum=-0.481;SOR=0.948	GT:AD:DP:GQ:PL	0/1:25,16:41:99:642,0,990
3L	14543714	.	A	C	589.77	.	AC=1;AF=0.500;AN=2;BaseQRankSum=-0.882;ClippingRankSum=0.000;DP=35;ExcessHet=3.0103;FS=0.000;MLEAC=1;MLEAF=0.500;MQ=43.44;MQRankSum=0.803;QD=16.85;ReadPosRankSum=-0.414;SOR=0.922	GT:AD:DP:GQ:PL	0/1:19,16:35:99:618,0,831
3L	14543754	.	ACTTTCCAAACTCTTCGAACAAATGTTCCGCCCT	A	613.73	.	AC=1;AF=0.500;AN=2;BaseQRankSum=-0.573;ClippingRankSum=0.000;DP=39;ExcessHet=3.0103;FS=0.000;MLEAC=1;MLEAF=0.500;MQ=43.50;MQRankSum=-2.119;QD=16.15;ReadPosRankSum=-2.086;SOR=0.577	GT:AD:DP:GQ:PL	0/1:21,17:38:99:651,0,830
3L	14543774	.	A	T	676.77	.	AC=1;AF=0.500;AN=2;BaseQRankSum=-1.889;ClippingRankSum=0.000;DP=35;ExcessHet=3.0103;FS=0.000;MLEAC=1;MLEAF=0.500;MQ=43.44;MQRankSum=1.903;QD=19.34;ReadPosRankSum=2.036;SOR=0.784	GT:AD:DP:GQ:PL	0/1:17,18:35:99:705,0,660
3L	14543778	.	G	A	676.77	.	AC=1;AF=0.500;AN=2;BaseQRankSum=-1.474;ClippingRankSum=0.000;DP=35;ExcessHet=3.0103;FS=0.000;MLEAC=1;MLEAF=0.500;MQ=43.44;MQRankSum=1.903;QD=19.34;ReadPosRankSum=2.019;SOR=0.784	GT:AD:DP:GQ:PL	0/1:17,18:35:99:705,0,660
3L	14543792	.	A	T	1591.77	.	AC=2;AF=1.00;AN=2;DP=35;ExcessHet=3.0103;FS=0.000;MLEAC=2;MLEAF=1.00;MQ=43.44;QD=26.99;SOR=1.002	GT:AD:DP:GQ:PL	1/1:0,35:35:99:1620,108,0
3L	14543815	.	A	C	1695.77	.	AC=2;AF=1.00;AN=2;DP=36;ExcessHet=3.0103;FS=0.000;MLEAC=2;MLEAF=1.00;MQ=43.48;QD=31.86;SOR=0.804	GT:AD:DP:GQ:PL	1/1:0,36:36:99:1724,117,0
3L	14543816	.	C	T	409.77	.	AC=1;AF=0.500;AN=2;BaseQRankSum=-1.156;ClippingRankSum=0.000;DP=34;ExcessHet=3.0103;FS=1.320;MLEAC=1;MLEAF=0.500;MQ=43.51;MQRankSum=2.820;QD=12.05;ReadPosRankSum=2.539;SOR=0.466	GT:AD:DP:GQ:PL	0/1:15,19:34:99:438,0,332
3L	14543822	.	C	A	1562.77	.	AC=2;AF=1.00;AN=2;DP=37;ExcessHet=3.0103;FS=0.000;MLEAC=2;MLEAF=1.00;MQ=43.55;QD=30.27;SOR=0.984	GT:AD:DP:GQ:PL	1/1:0,37:37:99:1591,112,0
3L	14543866	.	CG	C	1029.73	.	AC=1;AF=0.500;AN=2;BaseQRankSum=0.170;ClippingRankSum=0.000;DP=44;ExcessHet=3.0103;FS=0.000;MLEAC=1;MLEAF=0.500;MQ=43.60;MQRankSum=-1.998;QD=23.40;ReadPosRankSum=-0.336;SOR=0.637	GT:AD:DP:GQ:PL	0/1:18,26:44:99:1067,0,671
3L	14543868	.	A	C	1038.77	.	AC=1;AF=0.500;AN=2;BaseQRankSum=-0.755;ClippingRankSum=0.000;DP=45;ExcessHet=3.0103;FS=0.000;MLEAC=1;MLEAF=0.500;MQ=43.61;MQRankSum=-1.939;QD=23.08;ReadPosRankSum=-0.346;SOR=0.570	GT:AD:DP:GQ:PL	0/1:18,27:45:99:1067,0,671
3L	14543890	.	C	G	1297.77	.	AC=2;AF=1.00;AN=2;DP=48;ExcessHet=3.0103;FS=0.000;MLEAC=2;MLEAF=1.00;MQ=43.63;QD=27.04;SOR=0.776	GT:AD:DP:GQ:PL	1/1:0,48:48:99:1326,144,0
3L	14544104	.	G	C	63.77	.	AC=1;AF=0.500;AN=2;BaseQRankSum=-0.084;ClippingRankSum=0.000;DP=28;ExcessHet=3.0103;FS=15.204;MLEAC=1;MLEAF=0.500;MQ=43.62;MQRankSum=1.434;QD=2.28;ReadPosRankSum=0.430;SOR=4.003	GT:AD:DP:GQ:PL	0/1:21,7:28:92:92,0,496
3L	14544146	.	TG	T	616.73	.	AC=1;AF=0.500;AN=2;BaseQRankSum=0.601;ClippingRankSum=0.000;DP=23;ExcessHet=3.0103;FS=8.280;MLEAC=1;MLEAF=0.500;MQ=43.53;MQRankSum=-1.463;QD=28.03;ReadPosRankSum=0.111;SOR=0.948	GT:AD:DP:GQ:PL	0/1:6,16:22:99:654,0,203
3L	14544149	.	TGGTGATGGTGTATCTGAGA	T	616.73	.	AC=1;AF=0.500;AN=2;BaseQRankSum=0.079;ClippingRankSum=0.000;DP=22;ExcessHet=3.0103;FS=8.280;MLEAC=1;MLEAF=0.500;MQ=43.51;MQRankSum=-1.463;QD=28.03;SOR=0.948	GT:AD:DP:GQ:PL	0/1:6,16:22:99:654,0,204
3L	14544171	.	G	C	628.77	.	AC=1;AF=0.500;AN=2;BaseQRankSum=-0.962;ClippingRankSum=0.000;DP=21;ExcessHet=3.0103;FS=8.280;MLEAC=1;MLEAF=0.500;MQ=43.49;MQRankSum=-1.334;QD=29.94;SOR=0.967	GT:AD:DP:GQ:PL	0/1:5,16:21:99:657,0,162
3L	14544173	.	A	G	49.77	.	AC=1;AF=0.500;AN=2;BaseQRankSum=-0.264;ClippingRankSum=0.000;DP=21;ExcessHet=3.0103;FS=8.280;MLEAC=1;MLEAF=0.500;MQ=43.49;MQRankSum=1.445;QD=2.37;SOR=1.895	GT:AD:DP:GQ:PL	0/1:16,5:21:78:78,0,657
3L	14544451	.	T	TA	421.73	.	AC=2;AF=1.00;AN=2;BaseQRankSum=-0.483;ClippingRankSum=0.000;DP=29;ExcessHet=3.0103;FS=0.000;MLEAC=2;MLEAF=1.00;MQ=43.93;MQRankSum=-0.147;QD=16.22;ReadPosRankSum=0.202;SOR=0.749	GT:AD:DP:GQ:PL	1/1:2,24:26:44:459,44,0
3L	14544491	.	G	C	720.77	.	AC=2;AF=1.00;AN=2;DP=27;ExcessHet=3.0103;FS=0.000;MLEAC=2;MLEAF=1.00;MQ=43.93;QD=26.70;SOR=1.302	GT:AD:DP:GQ:PL	1/1:0,27:27:81:749,81,0
3L	14544541	.	T	C	770.77	.	AC=2;AF=1.00;AN=2;DP=29;ExcessHet=3.0103;FS=0.000;MLEAC=2;MLEAF=1.00;MQ=44.00;QD=26.58;SOR=0.760	GT:AD:DP:GQ:PL	1/1:0,29:29:87:799,87,0
3L	14545571	.	T	G	1502.77	.	AC=2;AF=1.00;AN=2;DP=57;ExcessHet=3.0103;FS=0.000;MLEAC=2;MLEAF=1.00;MQ=43.97;QD=26.36;SOR=0.960	GT:AD:DP:GQ:PL	1/1:0,57:57:99:1531,170,0
3L	14545752	.	G	A	241.77	.	AC=1;AF=0.500;AN=2;BaseQRankSum=-0.446;ClippingRankSum=0.000;DP=70;ExcessHet=3.0103;FS=9.806;MLEAC=1;MLEAF=0.500;MQ=43.90;MQRankSum=0.600;QD=3.45;ReadPosRankSum=0.665;SOR=1.704	GT:AD:DP:GQ:PL	0/1:53,17:70:99:270,0,1289
3L	14545894	.	C	T	2089.77	.	AC=2;AF=1.00;AN=2;DP=74;ExcessHet=3.0103;FS=0.000;MLEAC=2;MLEAF=1.00;MQ=43.95;QD=28.24;SOR=0.693	GT:AD:DP:GQ:PL	1/1:0,74:74:99:2118,222,0
3L	14546032	.	C	T	258.77	.	AC=1;AF=0.500;AN=2;BaseQRankSum=2.555;ClippingRankSum=0.000;DP=53;ExcessHet=3.0103;FS=0.000;MLEAC=1;MLEAF=0.500;MQ=43.50;MQRankSum=0.968;QD=4.88;ReadPosRankSum=-0.049;SOR=0.551	GT:AD:DP:GQ:PL	0/1:37,16:53:99:287,0,832
3L	14546098	.	ATATG	A	510.73	.	AC=1;AF=0.500;AN=2;BaseQRankSum=-0.463;ClippingRankSum=0.000;DP=57;ExcessHet=3.0103;FS=1.138;MLEAC=1;MLEAF=0.500;MQ=43.93;MQRankSum=0.919;QD=8.96;ReadPosRankSum=-0.352;SOR=0.935	GT:AD:DP:GQ:PL	0/1:41,16:57:99:548,0,1825
3L	14546117	.	A	C	336.77	.	AC=1;AF=0.500;AN=2;BaseQRankSum=-0.905;ClippingRankSum=0.000;DP=57;ExcessHet=3.0103;FS=2.451;MLEAC=1;MLEAF=0.500;MQ=43.93;MQRankSum=1.036;QD=5.91;ReadPosRankSum=-1.611;SOR=0.362	GT:AD:DP:GQ:PL	0/1:38,19:57:99:365,0,892
3L	14546290	.	A	C	1529.77	.	AC=2;AF=1.00;AN=2;DP=55;ExcessHet=3.0103;FS=0.000;MLEAC=2;MLEAF=1.00;MQ=44.00;QD=27.81;SOR=0.729	GT:AD:DP:GQ:PL	1/1:0,55:55:99:1558,165,0
3L	14546362	.	T	G	1296.77	.	AC=2;AF=1.00;AN=2;DP=51;ExcessHet=3.0103;FS=0.000;MLEAC=2;MLEAF=1.00;MQ=43.67;QD=25.43;SOR=1.201	GT:AD:DP:GQ:PL	1/1:0,51:51:99:1325,152,0
3L	14546429	.	A	T	1391.73	.	AC=2;AF=1.00;AN=2;DP=58;ExcessHet=3.0103;FS=0.000;MLEAC=2;MLEAF=1.00;MQ=43.72;QD=26.76;SOR=1.436	GT:AD:DP:GQ:PL	1/1:0,52:52:99:1429,156,0
3L	14546585	.	T	A	358.77	.	AC=1;AF=0.500;AN=2;BaseQRankSum=0.394;ClippingRankSum=0.000;DP=69;ExcessHet=3.0103;FS=4.143;MLEAC=1;MLEAF=0.500;MQ=43.16;MQRankSum=-3.176;QD=5.20;ReadPosRankSum=-0.340;SOR=0.301	GT:AD:DP:GQ:PL	0/1:48,21:69:99:387,0,1899
3L	14546607	.	G	A	1142.77	.	AC=1;AF=0.500;AN=2;BaseQRankSum=-0.559;ClippingRankSum=0.000;DP=69;ExcessHet=3.0103;FS=8.199;MLEAC=1;MLEAF=0.500;MQ=43.19;MQRankSum=3.232;QD=16.56;ReadPosRankSum=0.382;SOR=1.802	GT:AD:DP:GQ:PL	0/1:19,50:69:99:1171,0,590
3L	14546713	.	T	A	169.77	.	AC=1;AF=0.500;AN=2;BaseQRankSum=-2.176;ClippingRankSum=0.000;DP=40;ExcessHet=3.0103;FS=5.122;MLEAC=1;MLEAF=0.500;MQ=43.63;MQRankSum=-2.568;QD=4.47;ReadPosRankSum=0.678;SOR=2.303	GT:AD:DP:GQ:PL	0/1:31,7:38:99:198,0,1323
3L	14546715	.	C	A	169.77	.	AC=1;AF=0.500;AN=2;BaseQRankSum=1.836;ClippingRankSum=0.000;DP=41;ExcessHet=3.0103;FS=7.712;MLEAC=1;MLEAF=0.500;MQ=43.64;MQRankSum=-2.618;QD=4.35;ReadPosRankSum=0.806;SOR=2.494	GT:AD:DP:GQ:PL	0/1:32,7:39:99:198,0,1323
3L	14546717	.	ATCC	A	148.73	.	AC=1;AF=0.500;AN=2;BaseQRankSum=0.577;ClippingRankSum=0.000;DP=44;ExcessHet=3.0103;FS=7.933;MLEAC=1;MLEAF=0.500;MQ=43.67;MQRankSum=-2.763;QD=3.54;ReadPosRankSum=0.622;SOR=2.757	GT:AD:DP:GQ:PL	0/1:35,7:42:99:186,0,1473
3L	14546727	.	T	C	142.77	.	AC=1;AF=0.500;AN=2;BaseQRankSum=0.385;ClippingRankSum=0.000;DP=48;ExcessHet=3.0103;FS=7.787;MLEAC=1;MLEAF=0.500;MQ=43.65;MQRankSum=-2.297;QD=3.04;ReadPosRankSum=1.256;SOR=2.629	GT:AD:DP:GQ:PL	0/1:40,7:47:99:171,0,1598
3L	14546745	.	T	TTGAATCA	1947.73	.	AC=2;AF=1.00;AN=2;DP=45;ExcessHet=3.0103;FS=0.000;MLEAC=2;MLEAF=1.00;MQ=43.63;QD=29.17;SOR=1.923	GT:AD:DP:GQ:PL	1/1:0,44:44:99:1985,139,0
3L	14546802	.	G	A	1534.77	.	AC=2;AF=1.00;AN=2;DP=55;ExcessHet=3.0103;FS=0.000;MLEAC=2;MLEAF=1.00;MQ=43.59;QD=27.90;SOR=1.609	GT:AD:DP:GQ:PL	1/1:0,55:55:99:1563,164,0
3L	14546835	.	A	ACTTCG	2147.25	.	AC=1;AF=0.500;AN=2;BaseQRankSum=1.094;ClippingRankSum=0.000;DP=55;ExcessHet=3.0103;FS=8.235;MLEAC=1;MLEAF=0.500;MQ=43.37;MQRankSum=2.771;QD=32.92;ReadPosRankSum=2.659;SOR=1.239	GT:AD:DP:GQ:PL	0/1:4,51:55:9:2184,0,9
3L	14546892	.	TCTGTTATAGGTTGATACACC	T	280.73	.	AC=1;AF=0.500;AN=2;BaseQRankSum=1.094;ClippingRankSum=0.000;DP=60;ExcessHet=3.0103;FS=0.000;MLEAC=1;MLEAF=0.500;MQ=42.79;MQRankSum=-5.336;QD=4.76;ReadPosRankSum=-5.465;SOR=0.674	GT:AD:DP:GQ:PL	0/1:48,11:59:99:318,0,1982
3L	14546968	.	G	A	893.77	.	AC=1;AF=0.500;AN=2;BaseQRankSum=3.111;ClippingRankSum=0.000;DP=46;ExcessHet=3.0103;FS=0.000;MLEAC=1;MLEAF=0.500;MQ=43.22;MQRankSum=3.003;QD=19.43;ReadPosRankSum=-0.568;SOR=0.571	GT:AD:DP:GQ:PL	0/1:9,37:46:90:922,0,90
3L	14546980	.	A	G	790.77	.	AC=1;AF=0.500;AN=2;BaseQRankSum=-2.832;ClippingRankSum=0.000;DP=46;ExcessHet=3.0103;FS=1.394;MLEAC=1;MLEAF=0.500;MQ=43.22;MQRankSum=2.779;QD=17.19;ReadPosRankSum=0.346;SOR=0.412	GT:AD:DP:GQ:PL	0/1:10,36:46:99:819,0,143
3L	14547140	.	A	G	2081.77	.	AC=2;AF=1.00;AN=2;DP=48;ExcessHet=3.0103;FS=0.000;MLEAC=2;MLEAF=1.00;MQ=43.94;QD=24.88;SOR=0.776	GT:AD:DP:GQ:PL	1/1:0,48:48:99:2110,144,0
3L	14547149	.	G	A	2138.77	.	AC=2;AF=1.00;AN=2;DP=48;ExcessHet=3.0103;FS=0.000;MLEAC=2;MLEAF=1.00;MQ=43.67;QD=23.21;SOR=0.693	GT:AD:DP:GQ:PL	1/1:0,48:48:99:2167,150,0
3L	14547188	.	G	A	1273.77	.	AC=2;AF=1.00;AN=2;DP=47;ExcessHet=3.0103;FS=0.000;MLEAC=2;MLEAF=1.00;MQ=43.43;QD=27.10;SOR=0.919	GT:AD:DP:GQ:PL	1/1:0,47:47:99:1302,140,0
3L	14547440	.	G	A	349.77	.	AC=1;AF=0.500;AN=2;BaseQRankSum=2.253;ClippingRankSum=0.000;DP=51;ExcessHet=3.0103;FS=0.000;MLEAC=1;MLEAF=0.500;MQ=43.37;MQRankSum=-1.396;QD=6.86;ReadPosRankSum=0.874;SOR=0.844	GT:AD:DP:GQ:PL	0/1:39,12:51:99:378,0,1715
3L	14547443	.	C	G	349.77	.	AC=1;AF=0.500;AN=2;BaseQRankSum=1.362;ClippingRankSum=0.000;DP=48;ExcessHet=3.0103;FS=1.288;MLEAC=1;MLEAF=0.500;MQ=43.33;MQRankSum=-1.260;QD=7.29;ReadPosRankSum=1.058;SOR=1.022	GT:AD:DP:GQ:PL	0/1:36,12:48:99:378,0,1715
3L	14547491	.	A	G	427.77	.	AC=1;AF=0.500;AN=2;BaseQRankSum=-0.675;ClippingRankSum=0.000;DP=43;ExcessHet=3.0103;FS=0.000;MLEAC=1;MLEAF=0.500;MQ=42.59;MQRankSum=-1.555;QD=9.95;ReadPosRankSum=-0.187;SOR=0.719	GT:AD:DP:GQ:PL	0/1:30,13:43:99:456,0,1203
3L	14547503	.	T	TAAAG	1252.73	.	AC=1;AF=0.500;AN=2;BaseQRankSum=-1.870;ClippingRankSum=0.000;DP=44;ExcessHet=3.0103;FS=0.000;MLEAC=1;MLEAF=0.500;MQ=42.58;MQRankSum=1.695;QD=28.47;ReadPosRankSum=0.492;SOR=0.570	GT:AD:DP:GQ:PL	0/1:14,30:44:99:1290,0,534
3L	14547506	.	A	G	1228.77	.	AC=1;AF=0.500;AN=2;BaseQRankSum=-2.429;ClippingRankSum=0.000;DP=45;ExcessHet=3.0103;FS=1.210;MLEAC=1;MLEAF=0.500;MQ=42.50;MQRankSum=1.780;QD=27.31;ReadPosRankSum=0.904;SOR=0.488	GT:AD:DP:GQ:PL	0/1:15,30:45:99:1257,0,537
3L	14547508	.	TGG	T	1177.73	.	AC=1;AF=0.500;AN=2;BaseQRankSum=0.039;ClippingRankSum=0.000;DP=45;ExcessHet=3.0103;FS=1.210;MLEAC=1;MLEAF=0.500;MQ=42.50;MQRankSum=1.780;QD=26.17;ReadPosRankSum=0.868;SOR=0.488	GT:AD:DP:GQ:PL	0/1:15,30:45:99:1215,0,540
3L	14547509	.	G	A	511.77	.	AC=1;AF=0.500;AN=2;BaseQRankSum=0.735;ClippingRankSum=0.000;DP=45;ExcessHet=3.0103;FS=1.210;MLEAC=1;MLEAF=0.500;MQ=42.50;MQRankSum=-1.753;QD=11.37;ReadPosRankSum=-0.855;SOR=0.951	GT:AD:DP:GQ:PL	0/1:30,15:45:99:540,0,1215
3L	14547510	.	GTTTA	G	499.73	.	AC=1;AF=0.500;AN=2;BaseQRankSum=-1.769;ClippingRankSum=0.000;DP=45;ExcessHet=3.0103;FS=1.210;MLEAC=1;MLEAF=0.500;MQ=42.50;MQRankSum=-1.753;QD=11.11;ReadPosRankSum=-0.855;SOR=0.951	GT:AD:DP:GQ:PL	0/1:30,15:45:99:537,0,1257
3L	14547520	.	G	A	2086.77	.	AC=2;AF=1.00;AN=2;DP=46;ExcessHet=3.0103;FS=0.000;MLEAC=2;MLEAF=1.00;MQ=42.49;QD=30.81;SOR=0.976	GT:AD:DP:GQ:PL	1/1:0,46:46:99:2115,141,0
3L	14547521	.	T	A	505.77	.	AC=1;AF=0.500;AN=2;BaseQRankSum=3.683;ClippingRankSum=0.000;DP=45;ExcessHet=3.0103;FS=0.000;MLEAC=1;MLEAF=0.500;MQ=42.45;MQRankSum=-1.958;QD=11.24;ReadPosRankSum=-0.478;SOR=0.641	GT:AD:DP:GQ:PL	0/1:31,14:45:99:534,0,1299
3L	14547525	.	T	C	2074.77	.	AC=2;AF=1.00;AN=2;DP=44;ExcessHet=3.0103;FS=0.000;MLEAC=2;MLEAF=1.00;MQ=42.35;QD=30.25;SOR=0.883	GT:AD:DP:GQ:PL	1/1:0,44:44:99:2103,141,0
3L	14547533	.	TAA	T	469.73	.	AC=1;AF=0.500;AN=2;BaseQRankSum=0.985;ClippingRankSum=0.000;DP=39;ExcessHet=3.0103;FS=1.366;MLEAC=1;MLEAF=0.500;MQ=42.38;MQRankSum=-3.141;QD=12.04;ReadPosRankSum=-0.107;SOR=0.404	GT:AD:DP:GQ:PL	0/1:27,12:39:99:507,0,1092
3L	14547538	.	T	TTA	385.73	.	AC=1;AF=0.500;AN=2;BaseQRankSum=2.372;ClippingRankSum=0.000;DP=38;ExcessHet=3.0103;FS=1.342;MLEAC=1;MLEAF=0.500;MQ=42.33;MQRankSum=-3.049;QD=10.15;ReadPosRankSum=0.083;SOR=0.446	GT:AD:DP:GQ:PL	0/1:26,12:38:99:423,0,1098
3L	14547541	.	T	A	397.77	.	AC=1;AF=0.500;AN=2;BaseQRankSum=1.180;ClippingRankSum=0.000;DP=38;ExcessHet=3.0103;FS=1.342;MLEAC=1;MLEAF=0.500;MQ=42.33;MQRankSum=-3.049;QD=10.47;ReadPosRankSum=-0.047;SOR=0.446	GT:AD:DP:GQ:PL	0/1:26,12:38:99:426,0,1056
3L	14547553	.	T	C	403.77	.	AC=1;AF=0.500;AN=2;BaseQRankSum=-3.172;ClippingRankSum=0.000;DP=36;ExcessHet=3.0103;FS=0.000;MLEAC=1;MLEAF=0.500;MQ=42.18;MQRankSum=-3.200;QD=11.22;ReadPosRankSum=0.034;SOR=0.836	GT:AD:DP:GQ:PL	0/1:24,12:36:99:432,0,972
3L	14547554	.	G	A	403.77	.	AC=1;AF=0.500;AN=2;BaseQRankSum=1.726;ClippingRankSum=0.000;DP=36;ExcessHet=3.0103;FS=0.000;MLEAC=1;MLEAF=0.500;MQ=42.18;MQRankSum=-3.200;QD=11.22;ReadPosRankSum=0.050;SOR=0.836	GT:AD:DP:GQ:PL	0/1:24,12:36:99:432,0,972
3L	14547564	.	A	AT	1609.73	.	AC=2;AF=1.00;AN=2;DP=37;ExcessHet=3.0103;FS=0.000;MLEAC=2;MLEAF=1.00;MQ=42.15;QD=29.91;SOR=0.927	GT:AD:DP:GQ:PL	1/1:0,36:36:99:1647,114,0
3L	14547587	.	C	T	1831.77	.	AC=2;AF=1.00;AN=2;DP=39;ExcessHet=3.0103;FS=0.000;MLEAC=2;MLEAF=1.00;MQ=42.37;QD=30.71;SOR=0.850	GT:AD:DP:GQ:PL	1/1:0,39:39:99:1860,126,0
3L	14547592	.	C	T	1801.77	.	AC=2;AF=1.00;AN=2;DP=41;ExcessHet=3.0103;FS=0.000;MLEAC=2;MLEAF=1.00;MQ=42.38;QD=33.31;SOR=0.954	GT:AD:DP:GQ:PL	1/1:0,41:41:99:1830,123,0
3L	14547598	.	T	A	243.77	.	AC=1;AF=0.500;AN=2;BaseQRankSum=-0.485;ClippingRankSum=0.000;DP=43;ExcessHet=3.0103;FS=1.267;MLEAC=1;MLEAF=0.500;MQ=42.32;MQRankSum=-3.131;QD=5.67;ReadPosRankSum=0.194;SOR=0.929	GT:AD:DP:GQ:PL	0/1:29,14:43:99:272,0,700
3L	14547636	.	C	T	1742.77	.	AC=2;AF=1.00;AN=2;DP=54;ExcessHet=3.0103;FS=0.000;MLEAC=2;MLEAF=1.00;MQ=42.19;QD=32.27;SOR=0.931	GT:AD:DP:GQ:PL	1/1:0,54:54:99:1771,162,0
3L	14547648	.	C	T	555.77	.	AC=1;AF=0.500;AN=2;BaseQRankSum=1.289;ClippingRankSum=0.000;DP=57;ExcessHet=3.0103;FS=2.461;MLEAC=1;MLEAF=0.500;MQ=42.21;MQRankSum=-2.536;QD=9.75;ReadPosRankSum=-0.611;SOR=1.100	GT:AD:DP:GQ:PL	0/1:40,17:57:99:584,0,1621
3L	14547651	.	A	G	591.77	.	AC=1;AF=0.500;AN=2;BaseQRankSum=-0.777;ClippingRankSum=0.000;DP=56;ExcessHet=3.0103;FS=2.594;MLEAC=1;MLEAF=0.500;MQ=42.18;MQRankSum=-2.456;QD=10.57;ReadPosRankSum=-0.345;SOR=1.179	GT:AD:DP:GQ:PL	0/1:40,16:56:99:620,0,1702
3L	14547655	.	T	C	558.77	.	AC=1;AF=0.500;AN=2;BaseQRankSum=1.568;ClippingRankSum=0.000;DP=57;ExcessHet=3.0103;FS=1.136;MLEAC=1;MLEAF=0.500;MQ=42.16;MQRankSum=-2.720;QD=9.80;ReadPosRankSum=-0.750;SOR=0.976	GT:AD:DP:GQ:PL	0/1:40,17:57:99:587,0,1712
3L	14547657	.	G	T	561.77	.	AC=1;AF=0.500;AN=2;BaseQRankSum=1.412;ClippingRankSum=0.000;DP=58;ExcessHet=3.0103;FS=1.123;MLEAC=1;MLEAF=0.500;MQ=42.16;MQRankSum=-2.728;QD=9.69;ReadPosRankSum=-0.581;SOR=0.926	GT:AD:DP:GQ:PL	0/1:41,17:58:99:590,0,1670
3L	14547664	.	GAAGGTTGAATA	G	2482.73	.	AC=2;AF=1.00;AN=2;DP=57;ExcessHet=3.0103;FS=0.000;MLEAC=2;MLEAF=1.00;MQ=42.18;QD=35.98;SOR=1.199	GT:AD:DP:GQ:PL	1/1:0,56:56:99:2520,169,0
3L	14547676	.	T	C	2536.77	.	AC=2;AF=1.00;AN=2;DP=56;ExcessHet=3.0103;FS=0.000;MLEAC=2;MLEAF=1.00;MQ=42.14;QD=30.27;SOR=1.199	GT:AD:DP:GQ:PL	1/1:0,56:56:99:2565,172,0
3L	14547677	.	A	ACC	2527.73	.	AC=2;AF=1.00;AN=2;DP=56;ExcessHet=3.0103;FS=0.000;MLEAC=2;MLEAF=1.00;MQ=42.14;QD=29.70;SOR=1.199	GT:AD:DP:GQ:PL	1/1:0,56:56:99:2565,172,0
3L	14547687	.	G	C	1543.77	.	AC=1;AF=0.500;AN=2;BaseQRankSum=-0.032;ClippingRankSum=0.000;DP=57;ExcessHet=3.0103;FS=1.147;MLEAC=1;MLEAF=0.500;MQ=42.18;MQRankSum=1.547;QD=28.07;ReadPosRankSum=0.640;SOR=0.941	GT:AD:DP:GQ:PL	0/1:16,39:55:99:1572,0,547
3L	14547699	.	A	T	2639.77	.	AC=2;AF=1.00;AN=2;BaseQRankSum=-1.469;ClippingRankSum=0.000;DP=63;ExcessHet=3.0103;FS=3.945;MLEAC=2;MLEAF=1.00;MQ=42.35;MQRankSum=-1.421;QD=35.62;ReadPosRankSum=1.174;SOR=0.940	GT:AD:DP:GQ:PL	1/1:1,61:62:99:2668,157,0
3L	14547718	.	G	A	567.77	.	AC=1;AF=0.500;AN=2;BaseQRankSum=-0.414;ClippingRankSum=0.000;DP=61;ExcessHet=3.0103;FS=1.089;MLEAC=1;MLEAF=0.500;MQ=42.48;MQRankSum=-1.305;QD=9.46;ReadPosRankSum=0.048;SOR=0.862	GT:AD:DP:GQ:PL	0/1:42,18:60:99:596,0,1709
3L	14547727	.	A	T	597.77	.	AC=1;AF=0.500;AN=2;BaseQRankSum=1.079;ClippingRankSum=0.000;DP=62;ExcessHet=3.0103;FS=4.296;MLEAC=1;MLEAF=0.500;MQ=42.57;MQRankSum=-0.653;QD=9.80;ReadPosRankSum=0.459;SOR=1.463	GT:AD:DP:GQ:PL	0/1:43,18:61:99:626,0,1745
3L	14547744	.	T	C	611.77	.	AC=1;AF=0.500;AN=2;BaseQRankSum=-2.391;ClippingRankSum=0.000;DP=61;ExcessHet=3.0103;FS=1.157;MLEAC=1;MLEAF=0.500;MQ=42.71;MQRankSum=-0.879;QD=10.20;ReadPosRankSum=0.311;SOR=1.027	GT:AD:DP:GQ:PL	0/1:41,19:60:99:640,0,1570
3L	14547793	.	C	CTT	1087.73	.	AC=1;AF=0.500;AN=2;BaseQRankSum=-0.688;ClippingRankSum=0.000;DP=47;ExcessHet=3.0103;FS=1.211;MLEAC=1;MLEAF=0.500;MQ=43.22;MQRankSum=-0.706;QD=24.17;ReadPosRankSum=0.095;SOR=0.459	GT:AD:DP:GQ:PL	0/1:17,28:45:99:1125,0,772
3L	14547802	.	T	C	1151.77	.	AC=1;AF=0.500;AN=2;BaseQRankSum=-3.102;ClippingRankSum=0.000;DP=48;ExcessHet=3.0103;FS=1.146;MLEAC=1;MLEAF=0.500;MQ=43.28;MQRankSum=-0.542;QD=24.51;ReadPosRankSum=-0.245;SOR=0.518	GT:AD:DP:GQ:PL	0/1:17,30:47:99:1180,0,792
3L	14547866	.	G	T	799.77	.	AC=1;AF=0.500;AN=2;BaseQRankSum=-1.387;ClippingRankSum=0.000;DP=57;ExcessHet=3.0103;FS=2.401;MLEAC=1;MLEAF=0.500;MQ=43.17;MQRankSum=0.798;QD=14.03;ReadPosRankSum=-0.811;SOR=0.368	GT:AD:DP:GQ:PL	0/1:20,37:57:99:828,0,377
3L	14547951	.	C	A	349.77	.	AC=1;AF=0.500;AN=2;BaseQRankSum=3.415;ClippingRankSum=0.000;DP=59;ExcessHet=3.0103;FS=0.000;MLEAC=1;MLEAF=0.500;MQ=43.37;MQRankSum=-0.583;QD=5.93;ReadPosRankSum=0.503;SOR=0.798	GT:AD:DP:GQ:PL	0/1:40,19:59:99:378,0,920
3L	14547957	.	TTTGTAC	T	2542.73	.	AC=2;AF=1.00;AN=2;DP=60;ExcessHet=3.0103;FS=0.000;MLEAC=2;MLEAF=1.00;MQ=43.39;QD=29.02;SOR=1.123	GT:AD:DP:GQ:PL	1/1:0,59:59:99:2580,178,0
3L	14548045	.	T	C	1502.77	.	AC=1;AF=0.500;AN=2;BaseQRankSum=-1.641;ClippingRankSum=0.000;DP=51;ExcessHet=3.0103;FS=1.218;MLEAC=1;MLEAF=0.500;MQ=43.67;MQRankSum=-0.886;QD=29.47;ReadPosRankSum=1.489;SOR=0.538	GT:AD:DP:GQ:PL	0/1:14,37:51:99:1531,0,415
3L	14548060	.	T	C	1475.77	.	AC=1;AF=0.500;AN=2;BaseQRankSum=-1.919;ClippingRankSum=0.000;DP=46;ExcessHet=3.0103;FS=3.153;MLEAC=1;MLEAF=0.500;MQ=43.74;MQRankSum=-1.346;QD=32.08;ReadPosRankSum=-0.653;SOR=0.711	GT:AD:DP:GQ:PL	0/1:10,36:46:99:1504,0,351
3L	14548065	.	G	T	1450.77	.	AC=1;AF=0.500;AN=2;BaseQRankSum=-0.389;ClippingRankSum=0.000;DP=47;ExcessHet=3.0103;FS=4.980;MLEAC=1;MLEAF=0.500;MQ=43.75;MQRankSum=-1.412;QD=30.87;ReadPosRankSum=-0.641;SOR=0.651	GT:AD:DP:GQ:PL	0/1:11,36:47:99:1479,0,354
3L	14548089	.	A	T	1233.77	.	AC=1;AF=0.500;AN=2;BaseQRankSum=-1.304;ClippingRankSum=0.000;DP=46;ExcessHet=3.0103;FS=6.942;MLEAC=1;MLEAF=0.500;MQ=43.83;MQRankSum=-1.345;QD=26.82;ReadPosRankSum=-0.203;SOR=0.876	GT:AD:DP:GQ:PL	0/1:14,32:46:99:1262,0,441
3L	14548162	.	T	C	774.77	.	AC=1;AF=0.500;AN=2;BaseQRankSum=-0.335;ClippingRankSum=0.000;DP=50;ExcessHet=3.0103;FS=4.432;MLEAC=1;MLEAF=0.500;MQ=44.00;MQRankSum=0.000;QD=15.81;ReadPosRankSum=-0.707;SOR=0.388	GT:AD:DP:GQ:PL	0/1:14,35:49:99:803,0,227
3L	14548205	.	A	C	735.77	.	AC=1;AF=0.500;AN=2;BaseQRankSum=-3.335;ClippingRankSum=0.000;DP=47;ExcessHet=3.0103;FS=2.928;MLEAC=1;MLEAF=0.500;MQ=44.00;MQRankSum=0.000;QD=15.99;ReadPosRankSum=-0.240;SOR=0.302	GT:AD:DP:GQ:PL	0/1:13,33:46:99:764,0,233
3L	14548373	.	T	C	108.77	.	AC=1;AF=0.500;AN=2;BaseQRankSum=-1.356;ClippingRankSum=0.000;DP=58;ExcessHet=3.0103;FS=1.540;MLEAC=1;MLEAF=0.500;MQ=44.00;MQRankSum=0.000;QD=1.88;ReadPosRankSum=-0.396;SOR=0.859	GT:AD:DP:GQ:PL	0/1:51,7:58:99:137,0,2142
3L	14548377	.	C	T	111.77	.	AC=1;AF=0.500;AN=2;BaseQRankSum=1.411;ClippingRankSum=0.000;DP=58;ExcessHet=3.0103;FS=1.540;MLEAC=1;MLEAF=0.500;MQ=44.00;MQRankSum=0.000;QD=1.93;ReadPosRankSum=-0.196;SOR=0.859	GT:AD:DP:GQ:PL	0/1:51,7:58:99:140,0,2120
3L	14548406	.	G	C	210.77	.	AC=1;AF=0.500;AN=2;BaseQRankSum=1.466;ClippingRankSum=0.000;DP=54;ExcessHet=3.0103;FS=3.186;MLEAC=1;MLEAF=0.500;MQ=44.00;MQRankSum=0.000;QD=3.90;ReadPosRankSum=-0.139;SOR=1.338	GT:AD:DP:GQ:PL	0/1:45,9:54:99:239,0,1833
3L	14548411	.	T	C	210.77	.	AC=1;AF=0.500;AN=2;BaseQRankSum=-0.073;ClippingRankSum=0.000;DP=54;ExcessHet=3.0103;FS=3.275;MLEAC=1;MLEAF=0.500;MQ=44.00;MQRankSum=0.000;QD=3.90;ReadPosRankSum=-0.093;SOR=1.382	GT:AD:DP:GQ:PL	0/1:45,9:54:99:239,0,1826
3L	14548431	.	G	A	954.77	.	AC=1;AF=0.500;AN=2;BaseQRankSum=0.701;ClippingRankSum=0.000;DP=49;ExcessHet=3.0103;FS=3.340;MLEAC=1;MLEAF=0.500;MQ=44.00;MQRankSum=0.000;QD=19.49;ReadPosRankSum=0.000;SOR=0.430	GT:AD:DP:GQ:PL	0/1:9,40:49:99:983,0,102
3L	14548632	.	G	T	901.90	.	AC=2;AF=1.00;AN=2;BaseQRankSum=0.707;ClippingRankSum=0.000;DP=42;ExcessHet=3.0103;FS=2.162;MLEAC=2;MLEAF=1.00;MQ=43.91;MQRankSum=-0.406;QD=21.47;ReadPosRankSum=-0.724;SOR=0.223	GT:AD:DP:GQ:PL	1/1:4,38:42:15:930,15,0
3L	14548818	.	T	C	1146.77	.	AC=1;AF=0.500;AN=2;BaseQRankSum=-0.921;ClippingRankSum=0.000;DP=60;ExcessHet=3.0103;FS=2.850;MLEAC=1;MLEAF=0.500;MQ=43.95;MQRankSum=-0.431;QD=19.11;ReadPosRankSum=-0.577;SOR=0.352	GT:AD:DP:GQ:PL	0/1:11,49:60:99:1175,0,114
3L	14549038	.	G	GA	494.73	.	AC=1;AF=0.500;AN=2;BaseQRankSum=1.637;ClippingRankSum=0.000;DP=49;ExcessHet=3.0103;FS=1.164;MLEAC=1;MLEAF=0.500;MQ=43.96;MQRankSum=1.393;QD=10.99;ReadPosRankSum=0.629;SOR=0.906	GT:AD:DP:GQ:PL	0/1:16,29:45:99:532,0,203
3L	14549162	.	A	C	767.77	.	AC=1;AF=0.500;AN=2;BaseQRankSum=-3.271;ClippingRankSum=0.000;DP=48;ExcessHet=3.0103;FS=10.301;MLEAC=1;MLEAF=0.500;MQ=44.00;MQRankSum=0.000;QD=16.34;ReadPosRankSum=0.730;SOR=0.736	GT:AD:DP:GQ:PL	0/1:11,36:47:99:796,0,184
3L	14549286	.	C	T	891.77	.	AC=1;AF=0.500;AN=2;BaseQRankSum=1.414;ClippingRankSum=0.000;DP=54;ExcessHet=3.0103;FS=2.602;MLEAC=1;MLEAF=0.500;MQ=44.00;MQRankSum=0.000;QD=16.51;ReadPosRankSum=-2.587;SOR=0.377	GT:AD:DP:GQ:PL	0/1:16,38:54:99:920,0,254
3L	14550156	.	G	A	251.77	.	AC=1;AF=0.500;AN=2;BaseQRankSum=-2.438;ClippingRankSum=0.000;DP=47;ExcessHet=3.0103;FS=1.157;MLEAC=1;MLEAF=0.500;MQ=43.92;MQRankSum=1.108;QD=5.36;ReadPosRankSum=1.444;SOR=0.700	GT:AD:DP:GQ:PL	0/1:30,17:47:99:280,0,714
3L	14550431	.	A	C	961.77	.	AC=1;AF=0.500;AN=2;BaseQRankSum=-3.580;ClippingRankSum=0.000;DP=60;ExcessHet=3.0103;FS=5.889;MLEAC=1;MLEAF=0.500;MQ=44.00;MQRankSum=0.000;QD=16.03;ReadPosRankSum=0.644;SOR=0.499	GT:AD:DP:GQ:PL	0/1:17,43:60:99:990,0,312
3L	14550822	.	G	A	1668.77	.	AC=2;AF=1.00;AN=2;DP=61;ExcessHet=3.0103;FS=0.000;MLEAC=2;MLEAF=1.00;MQ=44.00;QD=27.36;SOR=0.865	GT:AD:DP:GQ:PL	1/1:0,61:61:99:1697,183,0
3L	14551061	.	T	G	1050.77	.	AC=2;AF=1.00;AN=2;DP=40;ExcessHet=3.0103;FS=0.000;MLEAC=2;MLEAF=1.00;MQ=44.00;QD=26.27;SOR=1.292	GT:AD:DP:GQ:PL	1/1:0,40:40:99:1079,120,0
3L	14551213	.	T	C	1500.77	.	AC=2;AF=1.00;AN=2;DP=55;ExcessHet=3.0103;FS=0.000;MLEAC=2;MLEAF=1.00;MQ=43.96;QD=27.79;SOR=0.846	GT:AD:DP:GQ:PL	1/1:0,54:54:99:1529,162,0
3L	14551517	.	A	G	834.77	.	AC=2;AF=1.00;AN=2;DP=34;ExcessHet=3.0103;FS=0.000;MLEAC=2;MLEAF=1.00;MQ=44.00;QD=24.55;SOR=1.819	GT:AD:DP:GQ:PL	1/1:0,34:34:99:863,100,0
3L	14553697	.	C	T	258.77	.	AC=1;AF=0.500;AN=2;BaseQRankSum=-1.691;ClippingRankSum=0.000;DP=54;ExcessHet=3.0103;FS=2.558;MLEAC=1;MLEAF=0.500;MQ=44.00;MQRankSum=0.000;QD=4.88;ReadPosRankSum=-1.573;SOR=1.218	GT:AD:DP:GQ:PL	0/1:36,17:53:99:287,0,833
3L	14555072	.	A	T	2369.77	.	AC=2;AF=1.00;AN=2;DP=54;ExcessHet=3.0103;FS=0.000;MLEAC=2;MLEAF=1.00;MQ=43.96;QD=30.38;SOR=0.767	GT:AD:DP:GQ:PL	1/1:0,54:54:99:2398,163,0
3L	14555073	.	A	T	2369.77	.	AC=2;AF=1.00;AN=2;DP=54;ExcessHet=3.0103;FS=0.000;MLEAC=2;MLEAF=1.00;MQ=43.96;QD=28.52;SOR=0.767	GT:AD:DP:GQ:PL	1/1:0,54:54:99:2398,163,0
3L	14555573	.	T	G	1428.77	.	AC=2;AF=1.00;AN=2;DP=54;ExcessHet=3.0103;FS=0.000;MLEAC=2;MLEAF=1.00;MQ=44.00;QD=26.46;SOR=0.931	GT:AD:DP:GQ:PL	1/1:0,54:54:99:1457,161,0
3L	14556441	.	T	C	842.77	.	AC=1;AF=0.500;AN=2;BaseQRankSum=-2.332;ClippingRankSum=0.000;DP=55;ExcessHet=3.0103;FS=0.000;MLEAC=1;MLEAF=0.500;MQ=44.00;MQRankSum=0.000;QD=15.32;ReadPosRankSum=-1.512;SOR=0.620	GT:AD:DP:GQ:PL	0/1:16,39:55:99:871,0,287
3L	14558178	.	C	T	1613.77	.	AC=2;AF=1.00;AN=2;DP=59;ExcessHet=3.0103;FS=0.000;MLEAC=2;MLEAF=1.00;MQ=44.00;QD=27.35;SOR=0.796	GT:AD:DP:GQ:PL	1/1:0,59:59:99:1642,177,0
3L	14559124	.	T	C	1151.77	.	AC=2;AF=1.00;AN=2;DP=43;ExcessHet=3.0103;FS=0.000;MLEAC=2;MLEAF=1.00;MQ=43.93;QD=26.79;SOR=1.055	GT:AD:DP:GQ:PL	1/1:0,43:43:99:1180,129,0
3L	14559687	.	A	T	1685.77	.	AC=2;AF=1.00;AN=2;DP=63;ExcessHet=3.0103;FS=0.000;MLEAC=2;MLEAF=1.00;MQ=43.91;QD=27.19;SOR=0.758	GT:AD:DP:GQ:PL	1/1:0,62:62:99:1714,186,0
3L	14560971	.	C	T	1272.77	.	AC=2;AF=1.00;AN=2;DP=47;ExcessHet=3.0103;FS=0.000;MLEAC=2;MLEAF=1.00;MQ=43.92;QD=27.67;SOR=1.085	GT:AD:DP:GQ:PL	1/1:0,46:46:99:1301,137,0
3L	14561148	.	T	TGGGG	379.73	.	AC=1;AF=0.500;AN=2;BaseQRankSum=0.271;ClippingRankSum=0.000;DP=21;ExcessHet=3.0103;FS=5.035;MLEAC=1;MLEAF=0.500;MQ=43.81;MQRankSum=-2.260;QD=21.10;ReadPosRankSum=-2.371;SOR=1.948	GT:AD:DP:GQ:PL	0/1:13,5:18:99:417,0,603
3L	14561388	.	G	A	1771.77	.	AC=2;AF=1.00;AN=2;DP=64;ExcessHet=3.0103;FS=0.000;MLEAC=2;MLEAF=1.00;MQ=43.91;QD=27.68;SOR=1.503	GT:AD:DP:GQ:PL	1/1:0,64:64:99:1800,192,0
3L	14561521	.	TTGA	T	2170.73	.	AC=2;AF=1.00;AN=2;DP=50;ExcessHet=3.0103;FS=0.000;MLEAC=2;MLEAF=1.00;MQ=44.00;QD=31.40;SOR=1.112	GT:AD:DP:GQ:PL	1/1:0,49:49:99:2208,151,0
3L	14561530	.	A	G	2314.77	.	AC=2;AF=1.00;AN=2;DP=53;ExcessHet=3.0103;FS=0.000;MLEAC=2;MLEAF=1.00;MQ=44.00;QD=30.77;SOR=1.077	GT:AD:DP:GQ:PL	1/1:0,53:53:99:2343,160,0
3L	14561538	.	TTGC	T	616.74	.	AC=2;AF=1.00;AN=2;BaseQRankSum=-2.177;ClippingRankSum=0.000;DP=51;ExcessHet=3.0103;FS=0.000;MLEAC=2;MLEAF=1.00;MQ=43.96;MQRankSum=0.000;QD=13.41;ReadPosRankSum=1.574;SOR=0.641	GT:AD:DP:GQ:PL	1/1:5,41:46:30:654,30,0
3L	14562187	.	T	C	1812.77	.	AC=2;AF=1.00;AN=2;DP=69;ExcessHet=3.0103;FS=0.000;MLEAC=2;MLEAF=1.00;MQ=44.00;QD=26.66;SOR=0.752	GT:AD:DP:GQ:PL	1/1:0,68:68:99:1841,203,0
3L	14562610	.	T	C	1802.77	.	AC=2;AF=1.00;AN=2;DP=68;ExcessHet=3.0103;FS=0.000;MLEAC=2;MLEAF=1.00;MQ=44.00;QD=26.51;SOR=1.263	GT:AD:DP:GQ:PL	1/1:0,68:68:99:1831,203,0
3L	14562769	.	C	G	2486.77	.	AC=2;AF=1.00;AN=2;DP=56;ExcessHet=3.0103;FS=0.000;MLEAC=2;MLEAF=1.00;MQ=44.00;QD=30.99;SOR=1.302	GT:AD:DP:GQ:PL	1/1:0,56:56:99:2515,175,0
3L	14562781	.	A	T	2519.77	.	AC=2;AF=1.00;AN=2;DP=58;ExcessHet=3.0103;FS=0.000;MLEAC=2;MLEAF=1.00;MQ=44.00;QD=24.51;SOR=1.493	GT:AD:DP:GQ:PL	1/1:0,58:58:99:2548,178,0
3L	14562842	.	C	T	2806.77	.	AC=2;AF=1.00;AN=2;DP=70;ExcessHet=3.0103;FS=0.000;MLEAC=2;MLEAF=1.00;MQ=43.97;QD=28.69;SOR=1.131	GT:AD:DP:GQ:PL	1/1:0,69:69:99:2835,211,0
3L	14562867	.	T	C	2551.77	.	AC=2;AF=1.00;AN=2;DP=60;ExcessHet=3.0103;FS=0.000;MLEAC=2;MLEAF=1.00;MQ=43.97;QD=34.74;SOR=0.950	GT:AD:DP:GQ:PL	1/1:0,59:59:99:2580,184,0
3L	14562911	.	C	T	2550.77	.	AC=2;AF=1.00;AN=2;DP=62;ExcessHet=3.0103;FS=0.000;MLEAC=2;MLEAF=1.00;MQ=43.97;QD=27.10;SOR=0.793	GT:AD:DP:GQ:PL	1/1:0,61:61:99:2579,184,0
3L	14562933	.	T	C	2729.77	.	AC=2;AF=1.00;AN=2;DP=59;ExcessHet=3.0103;FS=0.000;MLEAC=2;MLEAF=1.00;MQ=43.97;QD=27.17;SOR=1.278	GT:AD:DP:GQ:PL	1/1:0,58:58:99:2758,187,0
3L	14562938	.	G	A	2716.77	.	AC=2;AF=1.00;AN=2;DP=59;ExcessHet=3.0103;FS=0.000;MLEAC=2;MLEAF=1.00;MQ=43.97;QD=29.89;SOR=1.085	GT:AD:DP:GQ:PL	1/1:0,58:58:99:2745,184,0
3L	14562942	.	A	G	2637.77	.	AC=2;AF=1.00;AN=2;DP=61;ExcessHet=3.0103;FS=0.000;MLEAC=2;MLEAF=1.00;MQ=43.97;QD=28.69;SOR=1.160	GT:AD:DP:GQ:PL	1/1:0,60:60:99:2666,181,0
3L	14562961	.	GA	G	2374.73	.	AC=2;AF=1.00;AN=2;DP=62;ExcessHet=3.0103;FS=0.000;MLEAC=2;MLEAF=1.00;MQ=43.97;QD=35.02;SOR=1.085	GT:AD:DP:GQ:PL	1/1:0,58:58:99:2412,177,0
3L	14562980	.	G	T	2366.77	.	AC=2;AF=1.00;AN=2;DP=56;ExcessHet=3.0103;FS=0.000;MLEAC=2;MLEAF=1.00;MQ=44.00;QD=32.09;SOR=1.412	GT:AD:DP:GQ:PL	1/1:0,56:56:99:2395,172,0
3L	14563202	.	A	G	1735.77	.	AC=2;AF=1.00;AN=2;DP=66;ExcessHet=3.0103;FS=0.000;MLEAC=2;MLEAF=1.00;MQ=43.61;QD=26.30;SOR=1.033	GT:AD:DP:GQ:PL	1/1:0,66:66:99:1764,196,0
3L	14563307	.	T	G	2509.77	.	AC=2;AF=1.00;AN=2;DP=58;ExcessHet=3.0103;FS=0.000;MLEAC=2;MLEAF=1.00;MQ=43.72;QD=35.12;SOR=0.997	GT:AD:DP:GQ:PL	1/1:0,58:58:99:2538,174,0
3L	14563320	.	T	A	2551.77	.	AC=2;AF=1.00;AN=2;DP=59;ExcessHet=3.0103;FS=0.000;MLEAC=2;MLEAF=1.00;MQ=43.73;QD=30.95;SOR=1.217	GT:AD:DP:GQ:PL	1/1:0,59:59:99:2580,178,0
3L	14563360	.	T	A	1447.77	.	AC=2;AF=1.00;AN=2;DP=52;ExcessHet=3.0103;FS=0.000;MLEAC=2;MLEAF=1.00;MQ=43.53;QD=27.84;SOR=1.244	GT:AD:DP:GQ:PL	1/1:0,52:52:99:1476,156,0
3L	14563408	.	T	A	1412.77	.	AC=2;AF=1.00;AN=2;DP=53;ExcessHet=3.0103;FS=0.000;MLEAC=2;MLEAF=1.00;MQ=43.61;QD=26.66;SOR=0.808	GT:AD:DP:GQ:PL	1/1:0,53:53:99:1441,158,0
3L	14563465	.	C	G	2066.77	.	AC=2;AF=1.00;AN=2;DP=48;ExcessHet=3.0103;FS=0.000;MLEAC=2;MLEAF=1.00;MQ=43.79;QD=30.23;SOR=0.823	GT:AD:DP:GQ:PL	1/1:0,47:47:99:2095,141,0
3L	14563470	.	A	T	2124.77	.	AC=2;AF=1.00;AN=2;DP=50;ExcessHet=3.0103;FS=0.000;MLEAC=2;MLEAF=1.00;MQ=43.80;QD=31.60;SOR=0.818	GT:AD:DP:GQ:PL	1/1:0,49:49:99:2153,147,0
3L	14563727	.	G	A	170.77	.	AC=1;AF=0.500;AN=2;BaseQRankSum=0.730;ClippingRankSum=0.000;DP=41;ExcessHet=3.0103;FS=1.408;MLEAC=1;MLEAF=0.500;MQ=43.77;MQRankSum=-0.670;QD=4.17;ReadPosRankSum=-1.535;SOR=0.399	GT:AD:DP:GQ:PL	0/1:30,11:41:99:199,0,731
3L	14563909	.	AGG	A	89.73	.	AC=1;AF=0.500;AN=2;BaseQRankSum=-1.645;ClippingRankSum=0.000;DP=28;ExcessHet=3.0103;FS=4.786;MLEAC=1;MLEAF=0.500;MQ=43.55;MQRankSum=1.246;QD=4.99;ReadPosRankSum=-0.281;SOR=0.565	GT:AD:DP:GQ:PL	0/1:11,7:18:99:127,0,122
3L	14564521	.	T	C	1334.77	.	AC=2;AF=1.00;AN=2;DP=50;ExcessHet=3.0103;FS=0.000;MLEAC=2;MLEAF=1.00;MQ=44.00;QD=26.70;SOR=0.773	GT:AD:DP:GQ:PL	1/1:0,50:50:99:1363,149,0
3L	14564722	.	A	G	1280.77	.	AC=2;AF=1.00;AN=2;DP=49;ExcessHet=3.0103;FS=0.000;MLEAC=2;MLEAF=1.00;MQ=44.00;QD=26.14;SOR=1.112	GT:AD:DP:GQ:PL	1/1:0,49:49:99:1309,146,0
3L	14564775	.	A	T	1340.77	.	AC=2;AF=1.00;AN=2;DP=50;ExcessHet=3.0103;FS=0.000;MLEAC=2;MLEAF=1.00;MQ=44.00;QD=26.82;SOR=0.773	GT:AD:DP:GQ:PL	1/1:0,50:50:99:1369,150,0
3L	14566106	.	TCGTC	T	1741.73	.	AC=2;AF=1.00;AN=2;DP=40;ExcessHet=3.0103;FS=0.000;MLEAC=2;MLEAF=1.00;MQ=44.00;QD=36.21;SOR=0.902	GT:AD:DP:GQ:PL	1/1:0,40:40:99:1779,120,0
3L	14566388	.	C	T	327.77	.	AC=1;AF=0.500;AN=2;BaseQRankSum=1.743;ClippingRankSum=0.000;DP=47;ExcessHet=3.0103;FS=1.328;MLEAC=1;MLEAF=0.500;MQ=44.00;MQRankSum=0.000;QD=6.97;ReadPosRankSum=-2.600;SOR=1.058	GT:AD:DP:GQ:PL	0/1:35,12:47:99:356,0,1662
3L	14566393	.	G	T	268.77	.	AC=1;AF=0.500;AN=2;BaseQRankSum=1.052;ClippingRankSum=0.000;DP=45;ExcessHet=3.0103;FS=5.653;MLEAC=1;MLEAF=0.500;MQ=44.00;MQRankSum=0.000;QD=5.97;ReadPosRankSum=-1.886;SOR=2.015	GT:AD:DP:GQ:PL	0/1:35,10:45:99:297,0,1637
3L	14567642	.	C	G	1315.77	.	AC=2;AF=1.00;AN=2;DP=50;ExcessHet=3.0103;FS=0.000;MLEAC=2;MLEAF=1.00;MQ=44.00;QD=26.32;SOR=0.952	GT:AD:DP:GQ:PL	1/1:0,50:50:99:1344,150,0
3L	14568633	.	G	T	1370.77	.	AC=2;AF=1.00;AN=2;DP=51;ExcessHet=3.0103;FS=0.000;MLEAC=2;MLEAF=1.00;MQ=44.00;QD=27.42;SOR=1.051	GT:AD:DP:GQ:PL	1/1:0,50:50:99:1399,149,0
3L	14568789	.	A	T	1383.77	.	AC=2;AF=1.00;AN=2;DP=51;ExcessHet=3.0103;FS=0.000;MLEAC=2;MLEAF=1.00;MQ=43.90;QD=27.13;SOR=1.314	GT:AD:DP:GQ:PL	1/1:0,51:51:99:1412,153,0
3L	14568876	.	A	T	1586.77	.	AC=2;AF=1.00;AN=2;DP=59;ExcessHet=3.0103;FS=0.000;MLEAC=2;MLEAF=1.00;MQ=43.85;QD=26.89;SOR=1.217	GT:AD:DP:GQ:PL	1/1:0,59:59:99:1615,176,0
3L	14569014	.	G	T	1702.77	.	AC=2;AF=1.00;AN=2;BaseQRankSum=1.785;ClippingRankSum=0.000;DP=62;ExcessHet=3.0103;FS=0.000;MLEAC=2;MLEAF=1.00;MQ=43.54;MQRankSum=-0.393;QD=27.46;ReadPosRankSum=-0.729;SOR=0.264	GT:AD:DP:GQ:PL	1/1:1,61:62:99:1731,176,0
3L	14569050	.	A	G	1468.77	.	AC=2;AF=1.00;AN=2;DP=57;ExcessHet=3.0103;FS=0.000;MLEAC=2;MLEAF=1.00;MQ=43.62;QD=25.77;SOR=1.238	GT:AD:DP:GQ:PL	1/1:0,57:57:99:1497,169,0
3L	14569092	.	GA	G	1835.73	.	AC=2;AF=1.00;AN=2;DP=66;ExcessHet=3.0103;FS=0.000;MLEAC=2;MLEAF=1.00;MQ=43.64;QD=28.68;SOR=0.756	GT:AD:DP:GQ:PL	1/1:0,64:64:99:1873,192,0
3L	14569243	.	A	ATCAATCCGACCCTAATCCATTAAAGGTCCTTTC	3000.73	.	AC=2;AF=1.00;AN=2;DP=53;ExcessHet=3.0103;FS=0.000;MLEAC=2;MLEAF=1.00;MQ=42.34;QD=27.01;SOR=0.892	GT:AD:DP:GQ:PL	1/1:0,53:53:99:3038,209,0
3L	14569343	.	G	A	1841.77	.	AC=2;AF=1.00;AN=2;DP=68;ExcessHet=3.0103;FS=0.000;MLEAC=2;MLEAF=1.00;MQ=43.40;QD=27.08;SOR=0.949	GT:AD:DP:GQ:PL	1/1:0,68:68:99:1870,203,0
3L	14569453	.	G	A	1762.77	.	AC=2;AF=1.00;AN=2;DP=64;ExcessHet=3.0103;FS=0.000;MLEAC=2;MLEAF=1.00;MQ=43.41;QD=27.98;SOR=1.179	GT:AD:DP:GQ:PL	1/1:0,63:63:99:1791,188,0
3L	14569574	.	T	C	1606.77	.	AC=2;AF=1.00;AN=2;DP=58;ExcessHet=3.0103;FS=0.000;MLEAC=2;MLEAF=1.00;MQ=42.95;QD=27.70;SOR=0.693	GT:AD:DP:GQ:PL	1/1:0,58:58:99:1635,174,0
3L	14569664	.	G	GA	2078.73	.	AC=2;AF=1.00;AN=2;DP=51;ExcessHet=3.0103;FS=0.000;MLEAC=2;MLEAF=1.00;MQ=43.29;QD=31.98;SOR=0.963	GT:AD:DP:GQ:PL	1/1:0,48:48:99:2116,147,0
3L	14569670	.	C	A	2140.77	.	AC=2;AF=1.00;AN=2;DP=52;ExcessHet=3.0103;FS=0.000;MLEAC=2;MLEAF=1.00;MQ=43.27;QD=29.86;SOR=1.051	GT:AD:DP:GQ:PL	1/1:0,50:50:99:2169,153,0
3L	14569806	.	T	G	743.77	.	AC=1;AF=0.500;AN=2;BaseQRankSum=0.727;ClippingRankSum=0.000;DP=26;ExcessHet=3.0103;FS=10.193;MLEAC=1;MLEAF=0.500;MQ=42.77;MQRankSum=1.549;QD=29.75;ReadPosRankSum=-0.934;SOR=0.548	GT:AD:DP:GQ:PL	0/1:4,21:25:99:772,0,106
3L	14569808	.	T	C	785.77	.	AC=1;AF=0.500;AN=2;BaseQRankSum=1.539;ClippingRankSum=0.000;DP=24;ExcessHet=3.0103;FS=14.287;MLEAC=1;MLEAF=0.500;MQ=42.66;MQRankSum=1.409;QD=34.16;ReadPosRankSum=-0.450;SOR=0.986	GT:AD:DP:GQ:PL	0/1:4,19:23:99:814,0,103
3L	14569816	.	G	T	723.77	.	AC=1;AF=0.500;AN=2;BaseQRankSum=1.209;ClippingRankSum=0.000;DP=19;ExcessHet=3.0103;FS=9.425;MLEAC=1;MLEAF=0.500;MQ=43.17;MQRankSum=1.592;QD=27.45;ReadPosRankSum=0.839;SOR=0.036	GT:AD:DP:GQ:PL	0/1:5,13:18:99:752,0,151
3L	14569819	.	G	A	423.77	.	AC=1;AF=0.500;AN=2;BaseQRankSum=1.715;ClippingRankSum=0.000;DP=17;ExcessHet=3.0103;FS=9.260;MLEAC=1;MLEAF=0.500;MQ=43.19;MQRankSum=1.645;QD=26.49;ReadPosRankSum=1.451;SOR=0.037	GT:AD:DP:GQ:PL	0/1:5,11:16:99:452,0,256
3L	14569821	.	G	T	367.77	.	AC=1;AF=0.500;AN=2;BaseQRankSum=0.299;ClippingRankSum=0.000;DP=18;ExcessHet=3.0103;FS=4.708;MLEAC=1;MLEAF=0.500;MQ=43.35;MQRankSum=1.277;QD=21.63;ReadPosRankSum=2.627;SOR=0.148	GT:AD:DP:GQ:PL	0/1:7,10:17:99:396,0,346
3L	14569822	.	GGGGGGT	G	337.73	.	AC=1;AF=0.500;AN=2;BaseQRankSum=-0.319;ClippingRankSum=0.000;DP=27;ExcessHet=3.0103;FS=0.000;MLEAC=1;MLEAF=0.500;MQ=43.46;MQRankSum=0.537;QD=12.99;ReadPosRankSum=2.902;SOR=0.584	GT:AD:DP:GQ:PL	0/1:16,10:26:99:375,0,574
3L	14569880	.	C	T	1548.77	.	AC=2;AF=1.00;AN=2;DP=50;ExcessHet=3.0103;FS=0.000;MLEAC=2;MLEAF=1.00;MQ=43.23;QD=30.98;SOR=0.693	GT:AD:DP:GQ:PL	1/1:0,50:50:99:1577,150,0
3L	14569886	.	T	C	88.77	.	AC=1;AF=0.500;AN=2;BaseQRankSum=-0.831;ClippingRankSum=0.000;DP=54;ExcessHet=3.0103;FS=0.000;MLEAC=1;MLEAF=0.500;MQ=43.25;MQRankSum=2.038;QD=1.64;ReadPosRankSum=-0.537;SOR=0.714	GT:AD:DP:GQ:PL	0/1:43,11:54:99:117,0,1044
3L	14569974	.	CTTTCCT	C	1687.73	.	AC=1;AF=0.500;AN=2;BaseQRankSum=0.273;ClippingRankSum=0.000;DP=55;ExcessHet=3.0103;FS=5.592;MLEAC=1;MLEAF=0.500;MQ=43.11;MQRankSum=-2.677;QD=33.09;ReadPosRankSum=0.569;SOR=0.722	GT:AD:DP:GQ:PL	0/1:9,42:51:99:1725,0,251
3L	14569986	.	T	G	1666.77	.	AC=1;AF=0.500;AN=2;BaseQRankSum=-1.781;ClippingRankSum=0.000;DP=48;ExcessHet=3.0103;FS=6.261;MLEAC=1;MLEAF=0.500;MQ=42.98;MQRankSum=-2.431;QD=34.72;SOR=0.613	GT:AD:DP:GQ:PL	0/1:7,41:48:99:1695,0,254
3L	14570056	.	T	C	1569.77	.	AC=1;AF=0.500;AN=2;BaseQRankSum=-2.214;ClippingRankSum=0.000;DP=47;ExcessHet=3.0103;FS=0.000;MLEAC=1;MLEAF=0.500;MQ=42.70;MQRankSum=-3.054;QD=33.40;ReadPosRankSum=-0.169;SOR=0.859	GT:AD:DP:GQ:PL	0/1:10,37:47:99:1598,0,303
3L	14570059	.	G	C	1569.77	.	AC=1;AF=0.500;AN=2;BaseQRankSum=0.553;ClippingRankSum=0.000;DP=49;ExcessHet=3.0103;FS=0.000;MLEAC=1;MLEAF=0.500;MQ=42.75;MQRankSum=-2.938;QD=32.04;ReadPosRankSum=-0.509;SOR=0.850	GT:AD:DP:GQ:PL	0/1:10,39:49:99:1598,0,303
3L	14570066	.	G	A	1608.77	.	AC=1;AF=0.500;AN=2;BaseQRankSum=2.866;ClippingRankSum=0.000;DP=49;ExcessHet=3.0103;FS=1.328;MLEAC=1;MLEAF=0.500;MQ=42.75;MQRankSum=-2.938;QD=32.83;ReadPosRankSum=-0.645;SOR=0.968	GT:AD:DP:GQ:PL	0/1:10,39:49:99:1637,0,296
3L	14570074	.	A	ATTTT	1331.73	.	AC=1;AF=0.500;AN=2;BaseQRankSum=-0.173;ClippingRankSum=0.000;DP=47;ExcessHet=3.0103;FS=0.000;MLEAC=1;MLEAF=0.500;MQ=42.92;MQRankSum=-2.878;QD=29.59;ReadPosRankSum=-1.051;SOR=0.910	GT:AD:DP:GQ:PL	0/1:9,36:45:99:1369,0,270
3L	14570091	3L_14570091_SNP	C	G	912.77	.	AC=1;AF=0.500;AN=2;BaseQRankSum=0.795;ClippingRankSum=0.000;DB;DP=51;ExcessHet=3.0103;FS=0.000;MLEAC=1;MLEAF=0.500;MQ=42.97;MQRankSum=-2.918;QD=17.90;ReadPosRankSum=-1.191;SOR=0.612	GT:AD:DP:GQ:PL	0/1:11,40:51:99:941,0,317
3L	14570101	.	CAT	C	1563.73	.	AC=1;AF=0.500;AN=2;BaseQRankSum=-0.953;ClippingRankSum=0.000;DP=51;ExcessHet=3.0103;FS=0.000;MLEAC=1;MLEAF=0.500;MQ=43.06;MQRankSum=-2.856;QD=30.66;ReadPosRankSum=-0.744;SOR=0.752	GT:AD:DP:GQ:PL	0/1:12,39:51:99:1601,0,386
3L	14570105	.	C	A	1572.77	.	AC=1;AF=0.500;AN=2;BaseQRankSum=-1.169;ClippingRankSum=0.000;DP=51;ExcessHet=3.0103;FS=0.000;MLEAC=1;MLEAF=0.500;MQ=43.06;MQRankSum=-2.856;QD=30.84;ReadPosRankSum=-2.668;SOR=0.752	GT:AD:DP:GQ:PL	0/1:12,39:51:99:1601,0,386
3L	14570139	.	G	C	857.77	.	AC=1;AF=0.500;AN=2;BaseQRankSum=-0.106;ClippingRankSum=0.000;DP=52;ExcessHet=3.0103;FS=4.581;MLEAC=1;MLEAF=0.500;MQ=43.20;MQRankSum=-2.728;QD=16.50;ReadPosRankSum=0.414;SOR=1.049	GT:AD:DP:GQ:PL	0/1:14,38:52:99:886,0,242
3L	14570248	.	G	A	1261.77	.	AC=1;AF=0.500;AN=2;BaseQRankSum=0.388;ClippingRankSum=0.000;DP=48;ExcessHet=3.0103;FS=4.404;MLEAC=1;MLEAF=0.500;MQ=43.96;MQRankSum=-0.697;QD=26.29;ReadPosRankSum=1.264;SOR=0.268	GT:AD:DP:GQ:PL	0/1:17,31:48:99:1290,0,750
3L	14570251	.	A	G	1264.77	.	AC=1;AF=0.500;AN=2;BaseQRankSum=-1.093;ClippingRankSum=0.000;DP=49;ExcessHet=3.0103;FS=4.263;MLEAC=1;MLEAF=0.500;MQ=43.90;MQRankSum=-0.964;QD=25.81;ReadPosRankSum=-1.314;SOR=0.302	GT:AD:DP:GQ:PL	0/1:16,33:49:99:1293,0,720
3L	14570366	.	A	C	648.77	.	AC=1;AF=0.500;AN=2;BaseQRankSum=-0.122;ClippingRankSum=0.000;DP=47;ExcessHet=3.0103;FS=1.145;MLEAC=1;MLEAF=0.500;MQ=43.94;MQRankSum=-0.674;QD=13.80;ReadPosRankSum=-1.635;SOR=0.892	GT:AD:DP:GQ:PL	0/1:16,31:47:99:677,0,296
3L	14570746	.	T	A	2491.77	.	AC=2;AF=1.00;AN=2;DP=58;ExcessHet=3.0103;FS=0.000;MLEAC=2;MLEAF=1.00;MQ=42.89;QD=29.87;SOR=0.914	GT:AD:DP:GQ:PL	1/1:0,58:58:99:2520,175,0
3L	14570751	.	C	T	2528.77	.	AC=2;AF=1.00;AN=2;DP=55;ExcessHet=3.0103;FS=0.000;MLEAC=2;MLEAF=1.00;MQ=42.84;QD=32.05;SOR=0.804	GT:AD:DP:GQ:PL	1/1:0,55:55:99:2557,178,0
3L	14570782	.	T	C	2569.77	.	AC=2;AF=1.00;AN=2;DP=59;ExcessHet=3.0103;FS=0.000;MLEAC=2;MLEAF=1.00;MQ=42.67;QD=31.98;SOR=0.726	GT:AD:DP:GQ:PL	1/1:0,59:59:99:2598,184,0
3L	14570806	.	A	C	2753.77	.	AC=2;AF=1.00;AN=2;DP=61;ExcessHet=3.0103;FS=0.000;MLEAC=2;MLEAF=1.00;MQ=42.37;QD=27.43;SOR=0.793	GT:AD:DP:GQ:PL	1/1:0,61:61:99:2782,187,0
3L	14570811	.	C	A	2843.77	.	AC=2;AF=1.00;AN=2;DP=61;ExcessHet=3.0103;FS=0.000;MLEAC=2;MLEAF=1.00;MQ=42.40;QD=33.14;SOR=0.793	GT:AD:DP:GQ:PL	1/1:0,61:61:99:2872,193,0
3L	14570826	.	A	G	2626.77	.	AC=2;AF=1.00;AN=2;DP=56;ExcessHet=3.0103;FS=0.000;MLEAC=2;MLEAF=1.00;MQ=42.35;QD=31.16;SOR=0.841	GT:AD:DP:GQ:PL	1/1:0,56:56:99:2655,178,0
3L	14570832	.	T	A	2536.77	.	AC=2;AF=1.00;AN=2;DP=57;ExcessHet=3.0103;FS=0.000;MLEAC=2;MLEAF=1.00;MQ=42.25;QD=33.20;SOR=0.877	GT:AD:DP:GQ:PL	1/1:0,57:57:99:2565,172,0
3L	14570844	.	G	T	2491.77	.	AC=2;AF=1.00;AN=2;DP=55;ExcessHet=3.0103;FS=0.000;MLEAC=2;MLEAF=1.00;MQ=42.33;QD=34.45;SOR=0.804	GT:AD:DP:GQ:PL	1/1:0,55:55:99:2520,169,0
3L	14570865	.	G	T	2626.77	.	AC=2;AF=1.00;AN=2;DP=58;ExcessHet=3.0103;FS=0.000;MLEAC=2;MLEAF=1.00;MQ=42.28;QD=27.64;SOR=0.762	GT:AD:DP:GQ:PL	1/1:0,58:58:99:2655,178,0
3L	14570869	.	G	T	2626.77	.	AC=2;AF=1.00;AN=2;DP=58;ExcessHet=3.0103;FS=0.000;MLEAC=2;MLEAF=1.00;MQ=42.28;QD=31.51;SOR=0.762	GT:AD:DP:GQ:PL	1/1:0,58:58:99:2655,178,0
3L	14570870	.	C	T	2665.77	.	AC=2;AF=1.00;AN=2;DP=58;ExcessHet=3.0103;FS=0.000;MLEAC=2;MLEAF=1.00;MQ=42.28;QD=34.14;SOR=0.762	GT:AD:DP:GQ:PL	1/1:0,58:58:99:2694,181,0
3L	14570873	.	A	T	2575.77	.	AC=2;AF=1.00;AN=2;DP=57;ExcessHet=3.0103;FS=0.000;MLEAC=2;MLEAF=1.00;MQ=42.25;QD=32.75;SOR=0.800	GT:AD:DP:GQ:PL	1/1:0,57:57:99:2604,175,0
3L	14570917	.	C	T	2536.77	.	AC=2;AF=1.00;AN=2;DP=56;ExcessHet=3.0103;FS=0.000;MLEAC=2;MLEAF=1.00;MQ=42.15;QD=29.51;SOR=0.765	GT:AD:DP:GQ:PL	1/1:0,56:56:99:2565,172,0
3L	14570918	.	A	T	2593.77	.	AC=2;AF=1.00;AN=2;DP=57;ExcessHet=3.0103;FS=0.000;MLEAC=2;MLEAF=1.00;MQ=42.13;QD=28.39;SOR=0.728	GT:AD:DP:GQ:PL	1/1:0,57:57:99:2622,178,0
3L	14570933	.	T	G	2805.77	.	AC=2;AF=1.00;AN=2;DP=64;ExcessHet=3.0103;FS=0.000;MLEAC=2;MLEAF=1.00;MQ=41.89;QD=16.25;SOR=0.966	GT:AD:DP:GQ:PL	1/1:0,64:64:99:2834,202,0
3L	14570961	.	A	G	2934.77	.	AC=2;AF=1.00;AN=2;DP=66;ExcessHet=3.0103;FS=0.000;MLEAC=2;MLEAF=1.00;MQ=41.59;QD=34.94;SOR=0.818	GT:AD:DP:GQ:PL	1/1:0,66:66:99:2963,199,0
3L	14570962	.	C	T	2934.77	.	AC=2;AF=1.00;AN=2;DP=66;ExcessHet=3.0103;FS=0.000;MLEAC=2;MLEAF=1.00;MQ=41.59;QD=29.70;SOR=0.818	GT:AD:DP:GQ:PL	1/1:0,66:66:99:2963,199,0
3L	14570966	.	T	C	2896.77	.	AC=2;AF=1.00;AN=2;DP=64;ExcessHet=3.0103;FS=0.000;MLEAC=2;MLEAF=1.00;MQ=41.59;QD=34.95;SOR=0.822	GT:AD:DP:GQ:PL	1/1:0,64:64:99:2925,196,0
3L	14570998	.	G	A	2989.77	.	AC=2;AF=1.00;AN=2;DP=67;ExcessHet=3.0103;FS=0.000;MLEAC=2;MLEAF=1.00;MQ=41.24;QD=28.42;SOR=0.849	GT:AD:DP:GQ:PL	1/1:0,67:67:99:3018,211,0
3L	14571007	.	TAAGAAATC	T	2874.73	.	AC=2;AF=1.00;AN=2;DP=64;ExcessHet=3.0103;FS=0.000;MLEAC=2;MLEAF=1.00;MQ=41.11;QD=31.45;SOR=0.892	GT:AD:DP:GQ:PL	1/1:0,64:64:99:2912,202,0
3L	14571026	.	T	A	2921.77	.	AC=2;AF=1.00;AN=2;DP=68;ExcessHet=3.0103;FS=0.000;MLEAC=2;MLEAF=1.00;MQ=41.17;QD=26.57;SOR=0.752	GT:AD:DP:GQ:PL	1/1:0,68:68:99:2950,205,0
3L	14571054	.	C	T	3007.77	.	AC=2;AF=1.00;AN=2;DP=69;ExcessHet=3.0103;FS=0.000;MLEAC=2;MLEAF=1.00;MQ=41.20;QD=27.06;SOR=0.722	GT:AD:DP:GQ:PL	1/1:0,69:69:99:3036,208,0
3L	14571066	.	G	T	3269.77	.	AC=2;AF=1.00;AN=2;DP=70;ExcessHet=3.0103;FS=0.000;MLEAC=2;MLEAF=1.00;MQ=41.24;QD=29.66;SOR=0.693	GT:AD:DP:GQ:PL	1/1:0,70:70:99:3298,223,0
3L	14571069	.	C	G	3166.77	.	AC=2;AF=1.00;AN=2;DP=71;ExcessHet=3.0103;FS=0.000;MLEAC=2;MLEAF=1.00;MQ=41.33;QD=34.14;SOR=0.779	GT:AD:DP:GQ:PL	1/1:0,71:71:99:3195,214,0
3L	14571070	.	AT	A	3292.73	.	AC=2;AF=1.00;AN=2;DP=71;ExcessHet=3.0103;FS=0.000;MLEAC=2;MLEAF=1.00;MQ=41.33;QD=28.87;SOR=0.779	GT:AD:DP:GQ:PL	1/1:0,71:71:99:3330,223,0
3L	14571073	.	AAATATTCCCCCT	A	3292.73	.	AC=2;AF=1.00;AN=2;DP=74;ExcessHet=3.0103;FS=0.000;MLEAC=2;MLEAF=1.00;MQ=41.44;QD=27.88;SOR=0.864	GT:AD:DP:GQ:PL	1/1:0,74:74:99:3330,223,0
3L	14571294	.	G	A	1595.77	.	AC=2;AF=1.00;AN=2;DP=59;ExcessHet=3.0103;FS=0.000;MLEAC=2;MLEAF=1.00;MQ=43.35;QD=27.05;SOR=1.217	GT:AD:DP:GQ:PL	1/1:0,59:59:99:1624,177,0
3L	14571374	.	C	CCCCAGAAACT	2347.73	.	AC=2;AF=1.00;AN=2;DP=52;ExcessHet=3.0103;FS=0.000;MLEAC=2;MLEAF=1.00;MQ=43.29;QD=36.86;SOR=0.770	GT:AD:DP:GQ:PL	1/1:0,52:52:99:2385,160,0
3L	14571407	.	C	T	1435.77	.	AC=2;AF=1.00;AN=2;DP=53;ExcessHet=3.0103;FS=0.000;MLEAC=2;MLEAF=1.00;MQ=43.60;QD=27.09;SOR=0.981	GT:AD:DP:GQ:PL	1/1:0,53:53:99:1464,159,0
3L	14571540	.	G	T	2066.77	.	AC=2;AF=1.00;AN=2;DP=52;ExcessHet=3.0103;FS=0.000;MLEAC=2;MLEAF=1.00;MQ=43.85;QD=32.31;SOR=1.036	GT:AD:DP:GQ:PL	1/1:0,52:52:99:2095,155,0
3L	14571549	.	G	C	2023.77	.	AC=2;AF=1.00;AN=2;DP=43;ExcessHet=3.0103;FS=0.000;MLEAC=2;MLEAF=1.00;MQ=43.91;QD=31.77;SOR=1.055	GT:AD:DP:GQ:PL	1/1:0,43:43:99:2052,147,0
3L	14571555	.	T	C	2013.77	.	AC=2;AF=1.00;AN=2;DP=44;ExcessHet=3.0103;FS=0.000;MLEAC=2;MLEAF=1.00;MQ=43.91;QD=27.84;SOR=0.990	GT:AD:DP:GQ:PL	1/1:0,44:44:99:2042,141,0
3L	14571688	.	AT	A	1211.73	.	AC=2;AF=1.00;AN=2;DP=63;ExcessHet=3.0103;FS=0.000;MLEAC=2;MLEAF=1.00;MQ=43.70;QD=20.54;SOR=1.532	GT:AD:DP:GQ:PL	1/1:0,59:59:99:1249,176,0
3L	14571744	.	ATGT	A	2456.73	.	AC=2;AF=1.00;AN=2;DP=56;ExcessHet=3.0103;FS=0.000;MLEAC=2;MLEAF=1.00;MQ=43.97;QD=34.83;SOR=0.765	GT:AD:DP:GQ:PL	1/1:0,56:56:99:2494,169,0
3L	14571844	.	CAAAA	C	2710.73	.	AC=2;AF=1.00;AN=2;DP=63;ExcessHet=3.0103;FS=0.000;MLEAC=2;MLEAF=1.00;MQ=43.36;QD=31.81;SOR=1.270	GT:AD:DP:GQ:PL	1/1:0,63:63:99:2748,190,0
3L	14571852	.	TAAAAATCTAAA	T	2744.73	.	AC=2;AF=1.00;AN=2;DP=63;ExcessHet=3.0103;FS=0.000;MLEAC=2;MLEAF=1.00;MQ=43.36;QD=30.23;SOR=1.179	GT:AD:DP:GQ:PL	1/1:0,63:63:99:2782,193,0
3L	14571999	.	A	T	1501.77	.	AC=2;AF=1.00;AN=2;DP=55;ExcessHet=3.0103;FS=0.000;MLEAC=2;MLEAF=1.00;MQ=43.95;QD=27.30;SOR=1.159	GT:AD:DP:GQ:PL	1/1:0,55:55:99:1530,165,0
3L	14572086	.	A	AT	1055.73	.	AC=2;AF=1.00;AN=2;DP=54;ExcessHet=3.0103;FS=0.000;MLEAC=2;MLEAF=1.00;MQ=43.65;QD=20.70;SOR=0.732	GT:AD:DP:GQ:PL	1/1:0,51:51:99:1093,152,0
3L	14572298	.	C	T	1502.77	.	AC=2;AF=1.00;AN=2;DP=54;ExcessHet=3.0103;FS=0.000;MLEAC=2;MLEAF=1.00;MQ=43.96;QD=27.83;SOR=1.022	GT:AD:DP:GQ:PL	1/1:0,54:54:99:1531,162,0
3L	14572398	.	CA	C	1020.73	.	AC=2;AF=1.00;AN=2;DP=52;ExcessHet=3.0103;FS=0.000;MLEAC=2;MLEAF=1.00;MQ=44.00;QD=20.01;SOR=0.900	GT:AD:DP:GQ:PL	1/1:0,51:51:99:1058,152,0
3L	14572654	.	T	A	151.77	.	AC=1;AF=0.500;AN=2;BaseQRankSum=2.162;ClippingRankSum=0.000;DP=60;ExcessHet=3.0103;FS=1.271;MLEAC=1;MLEAF=0.500;MQ=43.93;MQRankSum=0.573;QD=2.57;ReadPosRankSum=0.870;SOR=0.446	GT:AD:DP:GQ:PL	0/1:46,13:59:99:180,0,1060
3L	14572829	.	T	A	3104.77	.	AC=2;AF=1.00;AN=2;DP=71;ExcessHet=3.0103;FS=0.000;MLEAC=2;MLEAF=1.00;MQ=43.71;QD=26.53;SOR=0.904	GT:AD:DP:GQ:PL	1/1:0,71:71:99:3133,217,0
3L	14572835	.	T	TG	3141.73	.	AC=2;AF=1.00;AN=2;DP=70;ExcessHet=3.0103;FS=0.000;MLEAC=2;MLEAF=1.00;MQ=43.71;QD=25.96;SOR=0.941	GT:AD:DP:GQ:PL	1/1:0,70:70:99:3179,220,0
3L	14572838	.	A	G	3043.77	.	AC=2;AF=1.00;AN=2;DP=68;ExcessHet=3.0103;FS=0.000;MLEAC=2;MLEAF=1.00;MQ=43.70;QD=34.52;SOR=1.179	GT:AD:DP:GQ:PL	1/1:0,68:68:99:3072,208,0
3L	14572865	.	G	A	3076.77	.	AC=2;AF=1.00;AN=2;DP=69;ExcessHet=3.0103;FS=0.000;MLEAC=2;MLEAF=1.00;MQ=43.67;QD=23.44;SOR=1.054	GT:AD:DP:GQ:PL	1/1:0,69:69:99:3105,208,0
3L	14572870	.	C	T	3211.77	.	AC=2;AF=1.00;AN=2;DP=72;ExcessHet=3.0103;FS=0.000;MLEAC=2;MLEAF=1.00;MQ=43.69;QD=33.60;SOR=1.002	GT:AD:DP:GQ:PL	1/1:0,72:72:99:3240,217,0
3L	14572878	.	T	A	3116.77	.	AC=2;AF=1.00;AN=2;DP=69;ExcessHet=3.0103;FS=0.000;MLEAC=2;MLEAF=1.00;MQ=43.70;QD=31.73;SOR=0.910	GT:AD:DP:GQ:PL	1/1:0,69:69:99:3145,211,0
3L	14572924	.	A	T	1848.77	.	AC=2;AF=1.00;AN=2;DP=69;ExcessHet=3.0103;FS=0.000;MLEAC=2;MLEAF=1.00;MQ=43.65;QD=26.79;SOR=0.722	GT:AD:DP:GQ:PL	1/1:0,69:69:99:1877,207,0
3L	14572969	.	G	A	2977.77	.	AC=2;AF=1.00;AN=2;DP=67;ExcessHet=3.0103;FS=0.000;MLEAC=2;MLEAF=1.00;MQ=43.88;QD=32.28;SOR=1.146	GT:AD:DP:GQ:PL	1/1:0,67:67:99:3006,202,0
3L	14572976	.	T	A	3024.77	.	AC=2;AF=1.00;AN=2;DP=69;ExcessHet=3.0103;FS=0.000;MLEAC=2;MLEAF=1.00;MQ=43.89;QD=33.07;SOR=1.131	GT:AD:DP:GQ:PL	1/1:0,69:69:99:3053,208,0
3L	14572997	.	A	C	1835.77	.	AC=2;AF=1.00;AN=2;DP=70;ExcessHet=3.0103;FS=0.000;MLEAC=2;MLEAF=1.00;MQ=43.89;QD=26.23;SOR=1.163	GT:AD:DP:GQ:PL	1/1:0,70:70:99:1864,208,0
3L	14573010	.	G	A	2831.77	.	AC=2;AF=1.00;AN=2;DP=64;ExcessHet=3.0103;FS=0.000;MLEAC=2;MLEAF=1.00;MQ=43.91;QD=34.22;SOR=1.214	GT:AD:DP:GQ:PL	1/1:0,64:64:99:2860,196,0
3L	14573011	.	T	C	2831.77	.	AC=2;AF=1.00;AN=2;DP=65;ExcessHet=3.0103;FS=0.000;MLEAC=2;MLEAF=1.00;MQ=43.91;QD=29.58;SOR=1.249	GT:AD:DP:GQ:PL	1/1:0,65:65:99:2860,196,0
3L	14573098	.	A	G	1216.77	.	AC=2;AF=1.00;AN=2;DP=45;ExcessHet=3.0103;FS=0.000;MLEAC=2;MLEAF=1.00;MQ=44.00;QD=27.04;SOR=0.737	GT:AD:DP:GQ:PL	1/1:0,45:45:99:1245,135,0
3L	14573140	.	G	A	1514.77	.	AC=2;AF=1.00;AN=2;DP=55;ExcessHet=3.0103;FS=0.000;MLEAC=2;MLEAF=1.00;MQ=44.00;QD=27.54;SOR=0.970	GT:AD:DP:GQ:PL	1/1:0,55:55:99:1543,165,0
3L	14573256	.	A	G	1252.77	.	AC=2;AF=1.00;AN=2;DP=50;ExcessHet=3.0103;FS=0.000;MLEAC=2;MLEAF=1.00;MQ=43.96;QD=25.57;SOR=1.225	GT:AD:DP:GQ:PL	1/1:0,49:49:99:1281,145,0
3L	14574206	.	C	T	1381.77	.	AC=2;AF=1.00;AN=2;DP=52;ExcessHet=3.0103;FS=0.000;MLEAC=2;MLEAF=1.00;MQ=44.00;QD=27.09;SOR=0.994	GT:AD:DP:GQ:PL	1/1:0,51:51:99:1410,153,0
3L	14574371	.	G	T	165.77	.	AC=1;AF=0.500;AN=2;BaseQRankSum=0.846;ClippingRankSum=0.000;DP=67;ExcessHet=3.0103;FS=2.469;MLEAC=1;MLEAF=0.500;MQ=44.00;MQRankSum=0.000;QD=2.47;ReadPosRankSum=1.263;SOR=1.112	GT:AD:DP:GQ:PL	0/1:52,15:67:99:194,0,1221
3L	14575592	.	T	C	358.77	.	AC=1;AF=0.500;AN=2;BaseQRankSum=1.193;ClippingRankSum=0.000;DP=59;ExcessHet=3.0103;FS=1.209;MLEAC=1;MLEAF=0.500;MQ=44.00;MQRankSum=0.000;QD=6.08;ReadPosRankSum=1.794;SOR=0.960	GT:AD:DP:GQ:PL	0/1:46,13:59:99:387,0,1985
3L	14575598	.	A	G	392.77	.	AC=1;AF=0.500;AN=2;BaseQRankSum=-2.045;ClippingRankSum=0.000;DP=57;ExcessHet=3.0103;FS=0.000;MLEAC=1;MLEAF=0.500;MQ=44.00;MQRankSum=0.000;QD=6.89;ReadPosRankSum=0.862;SOR=0.722	GT:AD:DP:GQ:PL	0/1:43,14:57:99:421,0,1854
3L	14575675	.	CTT	C	136.73	.	AC=1;AF=0.500;AN=2;BaseQRankSum=-0.318;ClippingRankSum=0.000;DP=50;ExcessHet=3.0103;FS=1.394;MLEAC=1;MLEAF=0.500;MQ=43.94;MQRankSum=-1.845;QD=2.97;ReadPosRankSum=0.860;SOR=1.085	GT:AD:DP:GQ:PL	0/1:36,10:46:99:174,0,1043
3L	14576025	.	T	G	70.77	.	AC=1;AF=0.500;AN=2;BaseQRankSum=-0.083;ClippingRankSum=0.000;DP=48;ExcessHet=3.0103;FS=16.588;MLEAC=1;MLEAF=0.500;MQ=43.84;MQRankSum=-4.644;QD=1.47;ReadPosRankSum=-1.357;SOR=3.904	GT:AD:DP:GQ:PL	0/1:42,6:48:99:99,0,1796
3L	14576034	.	G	A	96.77	.	AC=1;AF=0.500;AN=2;BaseQRankSum=2.401;ClippingRankSum=0.000;DP=49;ExcessHet=3.0103;FS=11.115;MLEAC=1;MLEAF=0.500;MQ=43.69;MQRankSum=-5.492;QD=1.97;ReadPosRankSum=-0.992;SOR=2.245	GT:AD:DP:GQ:PL	0/1:43,6:49:99:125,0,1759
3L	14576077	.	G	A	318.77	.	AC=1;AF=0.500;AN=2;BaseQRankSum=3.125;ClippingRankSum=0.000;DP=63;ExcessHet=3.0103;FS=4.885;MLEAC=1;MLEAF=0.500;MQ=43.47;MQRankSum=-6.952;QD=5.06;ReadPosRankSum=-0.217;SOR=1.163	GT:AD:DP:GQ:PL	0/1:52,11:63:99:347,0,2127
3L	14576082	.	A	AG	306.73	.	AC=1;AF=0.500;AN=2;BaseQRankSum=1.474;ClippingRankSum=0.000;DP=64;ExcessHet=3.0103;FS=2.752;MLEAC=1;MLEAF=0.500;MQ=43.44;MQRankSum=-7.070;QD=4.79;ReadPosRankSum=-0.250;SOR=0.925	GT:AD:DP:GQ:PL	0/1:52,12:64:99:344,0,2169
3L	14576083	.	A	T	315.77	.	AC=1;AF=0.500;AN=2;BaseQRankSum=-2.349;ClippingRankSum=0.000;DP=64;ExcessHet=3.0103;FS=2.752;MLEAC=1;MLEAF=0.500;MQ=43.44;MQRankSum=-7.070;QD=4.93;ReadPosRankSum=-0.181;SOR=0.925	GT:AD:DP:GQ:PL	0/1:52,12:64:99:344,0,2169
3L	14576103	.	A	AT	288.73	.	AC=1;AF=0.500;AN=2;BaseQRankSum=-0.177;ClippingRankSum=0.000;DP=69;ExcessHet=3.0103;FS=4.681;MLEAC=1;MLEAF=0.500;MQ=43.43;MQRankSum=-7.786;QD=4.18;ReadPosRankSum=1.465;SOR=0.810	GT:AD:DP:GQ:PL	0/1:57,12:69:99:326,0,2441
3L	14576109	.	T	TAA	285.73	.	AC=1;AF=0.500;AN=2;BaseQRankSum=-2.274;ClippingRankSum=0.000;DP=71;ExcessHet=3.0103;FS=4.728;MLEAC=1;MLEAF=0.500;MQ=43.45;MQRankSum=-7.904;QD=4.02;ReadPosRankSum=1.788;SOR=0.788	GT:AD:DP:GQ:PL	0/1:59,12:71:99:323,0,2483
3L	14576112	.	ATT	A	279.73	.	AC=1;AF=0.500;AN=2;BaseQRankSum=0.042;ClippingRankSum=0.000;DP=72;ExcessHet=3.0103;FS=4.790;MLEAC=1;MLEAF=0.500;MQ=43.46;MQRankSum=-8.386;QD=3.89;ReadPosRankSum=2.337;SOR=0.554	GT:AD:DP:GQ:PL	0/1:61,11:72:99:317,0,2567
3L	14576115	.	CA	C	237.73	.	AC=1;AF=0.500;AN=2;BaseQRankSum=0.773;ClippingRankSum=0.000;DP=71;ExcessHet=3.0103;FS=4.911;MLEAC=1;MLEAF=0.500;MQ=43.45;MQRankSum=-8.325;QD=3.35;ReadPosRankSum=2.186;SOR=0.536	GT:AD:DP:GQ:PL	0/1:60,11:71:99:275,0,2570
3L	14576119	.	TG	T	231.73	.	AC=1;AF=0.500;AN=2;BaseQRankSum=-1.771;ClippingRankSum=0.000;DP=75;ExcessHet=3.0103;FS=2.933;MLEAC=1;MLEAF=0.500;MQ=43.48;MQRankSum=-8.564;QD=3.09;ReadPosRankSum=2.386;SOR=0.579	GT:AD:DP:GQ:PL	0/1:64,11:75:99:269,0,2654
3L	14576127	.	C	T	225.77	.	AC=1;AF=0.500;AN=2;BaseQRankSum=1.645;ClippingRankSum=0.000;DP=79;ExcessHet=3.0103;FS=2.910;MLEAC=1;MLEAF=0.500;MQ=43.51;MQRankSum=-8.796;QD=2.86;ReadPosRankSum=2.246;SOR=0.591	GT:AD:DP:GQ:PL	0/1:68,11:79:99:254,0,2864
3L	14576130	.	T	G	222.77	.	AC=1;AF=0.500;AN=2;BaseQRankSum=-2.461;ClippingRankSum=0.000;DP=78;ExcessHet=3.0103;FS=2.848;MLEAC=1;MLEAF=0.500;MQ=43.50;MQRankSum=-8.738;QD=2.86;ReadPosRankSum=1.989;SOR=0.635	GT:AD:DP:GQ:PL	0/1:67,11:78:99:251,0,2906
3L	14576138	.	T	G	225.77	.	AC=1;AF=0.500;AN=2;BaseQRankSum=-0.714;ClippingRankSum=0.000;DP=78;ExcessHet=3.0103;FS=2.901;MLEAC=1;MLEAF=0.500;MQ=43.50;MQRankSum=-8.738;QD=2.89;ReadPosRankSum=1.357;SOR=0.603	GT:AD:DP:GQ:PL	0/1:67,11:78:99:254,0,2864
3L	14576145	.	A	C	234.77	.	AC=1;AF=0.500;AN=2;BaseQRankSum=-1.209;ClippingRankSum=0.000;DP=77;ExcessHet=3.0103;FS=2.885;MLEAC=1;MLEAF=0.500;MQ=43.49;MQRankSum=-8.681;QD=3.05;ReadPosRankSum=0.502;SOR=0.616	GT:AD:DP:GQ:PL	0/1:66,11:77:99:263,0,2738
3L	14576153	.	A	C	228.77	.	AC=1;AF=0.500;AN=2;BaseQRankSum=-1.245;ClippingRankSum=0.000;DP=78;ExcessHet=3.0103;FS=2.848;MLEAC=1;MLEAF=0.500;MQ=43.50;MQRankSum=-8.738;QD=2.93;ReadPosRankSum=-0.244;SOR=0.635	GT:AD:DP:GQ:PL	0/1:67,11:78:99:257,0,2822
3L	14576160	.	G	A	231.77	.	AC=1;AF=0.500;AN=2;BaseQRankSum=0.464;ClippingRankSum=0.000;DP=75;ExcessHet=3.0103;FS=2.836;MLEAC=1;MLEAF=0.500;MQ=43.48;MQRankSum=-8.564;QD=3.09;ReadPosRankSum=-1.468;SOR=0.644	GT:AD:DP:GQ:PL	0/1:64,11:75:99:260,0,2780
3L	14576164	.	T	A	243.77	.	AC=1;AF=0.500;AN=2;BaseQRankSum=2.100;ClippingRankSum=0.000;DP=71;ExcessHet=3.0103;FS=2.872;MLEAC=1;MLEAF=0.500;MQ=43.45;MQRankSum=-8.325;QD=3.43;ReadPosRankSum=-2.313;SOR=0.633	GT:AD:DP:GQ:PL	0/1:60,11:71:99:272,0,2612
3L	14576171	.	T	G	210.77	.	AC=1;AF=0.500;AN=2;BaseQRankSum=-1.555;ClippingRankSum=0.000;DP=67;ExcessHet=3.0103;FS=0.000;MLEAC=1;MLEAF=0.500;MQ=43.54;MQRankSum=-8.091;QD=3.15;ReadPosRankSum=-1.906;SOR=0.807	GT:AD:DP:GQ:PL	0/1:59,8:67:99:239,0,2489
3L	14576179	.	A	G	171.77	.	AC=1;AF=0.500;AN=2;BaseQRankSum=-0.266;ClippingRankSum=0.000;DP=68;ExcessHet=3.0103;FS=0.000;MLEAC=1;MLEAF=0.500;MQ=43.51;MQRankSum=-8.148;QD=2.53;ReadPosRankSum=-2.942;SOR=0.907	GT:AD:DP:GQ:PL	0/1:59,9:68:99:200,0,2450
3L	14576181	.	C	G	171.77	.	AC=1;AF=0.500;AN=2;BaseQRankSum=2.720;ClippingRankSum=0.000;DP=65;ExcessHet=3.0103;FS=0.000;MLEAC=1;MLEAF=0.500;MQ=43.60;MQRankSum=-7.966;QD=2.64;ReadPosRankSum=-2.946;SOR=0.796	GT:AD:DP:GQ:PL	0/1:57,8:65:99:200,0,2450
3L	14576201	.	G	T	48.77	.	AC=1;AF=0.500;AN=2;BaseQRankSum=0.927;ClippingRankSum=0.000;DP=64;ExcessHet=3.0103;FS=4.007;MLEAC=1;MLEAF=0.500;MQ=43.60;MQRankSum=-7.904;QD=0.76;ReadPosRankSum=-2.512;SOR=1.213	GT:AD:DP:GQ:PL	0/1:58,6:64:77:77,0,2417
3L	14576206	.	A	G	42.77	.	AC=1;AF=0.500;AN=2;BaseQRankSum=-1.729;ClippingRankSum=0.000;DP=63;ExcessHet=3.0103;FS=1.915;MLEAC=1;MLEAF=0.500;MQ=43.64;MQRankSum=-7.839;QD=0.68;ReadPosRankSum=-2.493;SOR=0.828	GT:AD:DP:GQ:PL	0/1:58,5:63:71:71,0,2501
3L	14576283	.	T	C	969.77	.	AC=2;AF=1.00;AN=2;DP=36;ExcessHet=3.0103;FS=0.000;MLEAC=2;MLEAF=1.00;MQ=44.00;QD=26.94;SOR=1.209	GT:AD:DP:GQ:PL	1/1:0,36:36:99:998,108,0
3L	14576337	.	A	G	142.77	.	AC=1;AF=0.500;AN=2;BaseQRankSum=-1.082;ClippingRankSum=0.000;DP=46;ExcessHet=3.0103;FS=0.000;MLEAC=1;MLEAF=0.500;MQ=43.83;MQRankSum=-5.030;QD=3.10;ReadPosRankSum=-1.025;SOR=0.347	GT:AD:DP:GQ:PL	0/1:41,5:46:99:171,0,1701
3L	14576341	.	G	T	151.77	.	AC=1;AF=0.500;AN=2;BaseQRankSum=-1.800;ClippingRankSum=0.000;DP=45;ExcessHet=3.0103;FS=1.809;MLEAC=1;MLEAF=0.500;MQ=43.66;MQRankSum=-4.790;QD=3.37;ReadPosRankSum=-1.697;SOR=0.252	GT:AD:DP:GQ:PL	0/1:38,7:45:99:180,0,1575
3L	14576358	.	A	G	190.77	.	AC=1;AF=0.500;AN=2;BaseQRankSum=-1.331;ClippingRankSum=0.000;DP=47;ExcessHet=3.0103;FS=1.678;MLEAC=1;MLEAF=0.500;MQ=43.62;MQRankSum=-5.132;QD=4.06;ReadPosRankSum=0.088;SOR=0.326	GT:AD:DP:GQ:PL	0/1:39,8:47:99:219,0,1614
3L	14576371	.	C	T	169.77	.	AC=1;AF=0.500;AN=2;BaseQRankSum=-0.790;ClippingRankSum=0.000;DP=48;ExcessHet=3.0103;FS=3.457;MLEAC=1;MLEAF=0.500;MQ=43.78;MQRankSum=-4.590;QD=3.54;ReadPosRankSum=1.003;SOR=0.269	GT:AD:DP:GQ:PL	0/1:40,8:48:99:198,0,1587
3L	14576515	.	A	T	948.77	.	AC=1;AF=0.500;AN=2;BaseQRankSum=1.263;ClippingRankSum=0.000;DP=49;ExcessHet=3.0103;FS=3.569;MLEAC=1;MLEAF=0.500;MQ=43.96;MQRankSum=2.319;QD=19.36;ReadPosRankSum=-1.793;SOR=0.864	GT:AD:DP:GQ:PL	0/1:8,41:49:74:977,0,74
3L	14576544	.	A	G	1285.77	.	AC=2;AF=1.00;AN=2;DP=49;ExcessHet=3.0103;FS=0.000;MLEAC=2;MLEAF=1.00;MQ=43.96;QD=26.24;SOR=0.733	GT:AD:DP:GQ:PL	1/1:0,49:49:99:1314,147,0
3L	14576608	.	T	G	1044.77	.	AC=2;AF=1.00;AN=2;DP=40;ExcessHet=3.0103;FS=0.000;MLEAC=2;MLEAF=1.00;MQ=43.95;QD=26.12;SOR=0.693	GT:AD:DP:GQ:PL	1/1:0,40:40:99:1073,119,0
3L	14577257	.	A	G	1131.77	.	AC=1;AF=0.500;AN=2;BaseQRankSum=-1.425;ClippingRankSum=0.000;DP=61;ExcessHet=3.0103;FS=4.767;MLEAC=1;MLEAF=0.500;MQ=44.00;MQRankSum=0.000;QD=18.55;ReadPosRankSum=-1.127;SOR=0.245	GT:AD:DP:GQ:PL	0/1:12,49:61:99:1160,0,152
3L	14579177	.	T	G	148.77	.	AC=1;AF=0.500;AN=2;BaseQRankSum=0.482;ClippingRankSum=0.000;DP=49;ExcessHet=3.0103;FS=4.957;MLEAC=1;MLEAF=0.500;MQ=43.74;MQRankSum=0.540;QD=3.10;ReadPosRankSum=0.232;SOR=0.790	GT:AD:DP:GQ:PL	0/1:36,12:48:99:177,0,848
3L	14579215	.	C	G	1208.77	.	AC=2;AF=1.00;AN=2;DP=46;ExcessHet=3.0103;FS=0.000;MLEAC=2;MLEAF=1.00;MQ=43.74;QD=26.28;SOR=1.329	GT:AD:DP:GQ:PL	1/1:0,46:46:99:1237,137,0
3L	14579462	.	T	TG	2802.73	.	AC=2;AF=1.00;AN=2;DP=54;ExcessHet=3.0103;FS=0.000;MLEAC=2;MLEAF=1.00;MQ=43.12;QD=29.10;SOR=1.022	GT:AD:DP:GQ:PL	1/1:0,54:54:99:2840,192,0
3L	14579463	.	C	CCAGCTCATTAACAGTCTT	2802.73	.	AC=2;AF=1.00;AN=2;DP=52;ExcessHet=3.0103;FS=0.000;MLEAC=2;MLEAF=1.00;MQ=43.09;QD=29.29;SOR=0.941	GT:AD:DP:GQ:PL	1/1:0,52:52:99:2840,193,0
3L	14580444	.	A	C	67.77	.	AC=1;AF=0.500;AN=2;BaseQRankSum=-2.453;ClippingRankSum=0.000;DP=42;ExcessHet=3.0103;FS=1.511;MLEAC=1;MLEAF=0.500;MQ=44.00;MQRankSum=0.000;QD=1.61;ReadPosRankSum=-0.397;SOR=0.412	GT:AD:DP:GQ:PL	0/1:34,8:42:96:96,0,840
3L	14580616	.	CAG	C	947.73	.	AC=2;AF=1.00;AN=2;DP=41;ExcessHet=3.0103;FS=0.000;MLEAC=1;MLEAF=0.500;MQ=43.68;QD=27.87;SOR=1.143	GT:AD:DP:GQ:PL	1/1:0,34:34:99:966,102,0
3L	14580728	.	T	C	112.77	.	AC=1;AF=0.500;AN=2;BaseQRankSum=-2.198;ClippingRankSum=0.000;DP=44;ExcessHet=3.0103;FS=1.450;MLEAC=1;MLEAF=0.500;MQ=44.00;MQRankSum=0.000;QD=2.56;ReadPosRankSum=0.627;SOR=1.112	GT:AD:DP:GQ:PL	0/1:34,10:44:99:141,0,820
3L	14580996	.	C	T	279.77	.	AC=1;AF=0.500;AN=2;BaseQRankSum=0.339;ClippingRankSum=0.000;DP=59;ExcessHet=3.0103;FS=2.453;MLEAC=1;MLEAF=0.500;MQ=43.45;MQRankSum=-3.477;QD=4.74;ReadPosRankSum=-0.316;SOR=1.151	GT:AD:DP:GQ:PL	0/1:41,18:59:99:308,0,1694
3L	14580998	.	G	A	966.77	.	AC=1;AF=0.500;AN=2;BaseQRankSum=1.388;ClippingRankSum=0.000;DP=61;ExcessHet=3.0103;FS=2.311;MLEAC=1;MLEAF=0.500;MQ=43.47;MQRankSum=3.455;QD=15.85;ReadPosRankSum=1.202;SOR=0.435	GT:AD:DP:GQ:PL	0/1:19,42:61:99:995,0,629
3L	14581090	.	A	G	144.77	.	AC=1;AF=0.500;AN=2;BaseQRankSum=-0.438;ClippingRankSum=0.000;DP=57;ExcessHet=3.0103;FS=6.823;MLEAC=1;MLEAF=0.500;MQ=43.93;MQRankSum=-2.671;QD=2.63;ReadPosRankSum=1.254;SOR=0.764	GT:AD:DP:GQ:PL	0/1:43,12:55:99:173,0,1022
3L	14581154	.	C	T	432.77	.	AC=1;AF=0.500;AN=2;BaseQRankSum=2.995;ClippingRankSum=0.000;DP=56;ExcessHet=3.0103;FS=9.763;MLEAC=1;MLEAF=0.500;MQ=43.86;MQRankSum=-3.677;QD=7.87;ReadPosRankSum=0.010;SOR=0.923	GT:AD:DP:GQ:PL	0/1:42,13:55:99:461,0,1705
3L	14581164	.	G	A	546.77	.	AC=1;AF=0.500;AN=2;BaseQRankSum=1.420;ClippingRankSum=0.000;DP=62;ExcessHet=3.0103;FS=10.925;MLEAC=1;MLEAF=0.500;MQ=43.84;MQRankSum=-3.864;QD=8.96;ReadPosRankSum=-0.623;SOR=1.026	GT:AD:DP:GQ:PL	0/1:45,16:61:99:575,0,1880
3L	14581174	.	T	C	537.77	.	AC=1;AF=0.500;AN=2;BaseQRankSum=-1.137;ClippingRankSum=0.000;DP=67;ExcessHet=3.0103;FS=7.718;MLEAC=1;MLEAF=0.500;MQ=43.85;MQRankSum=-3.903;QD=8.15;ReadPosRankSum=-0.359;SOR=0.836	GT:AD:DP:GQ:PL	0/1:49,17:66:99:566,0,2006
3L	14581177	.	T	A	579.77	.	AC=1;AF=0.500;AN=2;BaseQRankSum=-0.660;ClippingRankSum=0.000;DP=67;ExcessHet=3.0103;FS=7.718;MLEAC=1;MLEAF=0.500;MQ=43.85;MQRankSum=-3.903;QD=8.78;ReadPosRankSum=-0.477;SOR=0.836	GT:AD:DP:GQ:PL	0/1:49,17:66:99:608,0,2003
3L	14581184	.	A	G	582.77	.	AC=1;AF=0.500;AN=2;BaseQRankSum=-2.857;ClippingRankSum=0.000;DP=66;ExcessHet=3.0103;FS=7.708;MLEAC=1;MLEAF=0.500;MQ=43.82;MQRankSum=-4.108;QD=8.97;ReadPosRankSum=-1.056;SOR=1.003	GT:AD:DP:GQ:PL	0/1:47,18:65:99:611,0,1961
3L	14581198	.	A	G	585.77	.	AC=1;AF=0.500;AN=2;BaseQRankSum=-0.370;ClippingRankSum=0.000;DP=65;ExcessHet=3.0103;FS=5.647;MLEAC=1;MLEAF=0.500;MQ=43.82;MQRankSum=-4.230;QD=9.15;ReadPosRankSum=-0.601;SOR=0.897	GT:AD:DP:GQ:PL	0/1:47,17:64:99:614,0,1919
3L	14581201	.	C	T	582.77	.	AC=1;AF=0.500;AN=2;BaseQRankSum=2.552;ClippingRankSum=0.000;DP=64;ExcessHet=3.0103;FS=5.816;MLEAC=1;MLEAF=0.500;MQ=43.82;MQRankSum=-4.187;QD=9.25;ReadPosRankSum=-0.728;SOR=0.876	GT:AD:DP:GQ:PL	0/1:46,17:63:99:611,0,1961
3L	14581222	.	CAGAAG	C	612.73	.	AC=1;AF=0.500;AN=2;BaseQRankSum=0.992;ClippingRankSum=0.000;DP=65;ExcessHet=3.0103;FS=3.898;MLEAC=1;MLEAF=0.500;MQ=43.76;MQRankSum=-3.156;QD=9.43;ReadPosRankSum=-0.426;SOR=1.109	GT:AD:DP:GQ:PL	0/1:47,18:65:99:650,0,1988
3L	14581228	.	A	ATTTT	576.73	.	AC=1;AF=0.500;AN=2;BaseQRankSum=1.106;ClippingRankSum=0.000;DP=64;ExcessHet=3.0103;FS=2.424;MLEAC=1;MLEAF=0.500;MQ=43.75;MQRankSum=-3.277;QD=9.01;ReadPosRankSum=0.639;SOR=0.983	GT:AD:DP:GQ:PL	0/1:47,17:64:99:614,0,1907
3L	14581297	.	A	T	332.77	.	AC=1;AF=0.500;AN=2;BaseQRankSum=-0.422;ClippingRankSum=0.000;DP=66;ExcessHet=3.0103;FS=7.485;MLEAC=1;MLEAF=0.500;MQ=43.79;MQRankSum=-2.472;QD=5.04;ReadPosRankSum=-0.042;SOR=0.923	GT:AD:DP:GQ:PL	0/1:46,20:66:99:361,0,1099
3L	14581379	.	T	C	199.77	.	AC=1;AF=0.500;AN=2;BaseQRankSum=-2.826;ClippingRankSum=0.000;DP=62;ExcessHet=3.0103;FS=6.226;MLEAC=1;MLEAF=0.500;MQ=43.97;MQRankSum=-1.732;QD=3.22;ReadPosRankSum=0.572;SOR=0.923	GT:AD:DP:GQ:PL	0/1:47,15:62:99:228,0,1193
3L	14581642	.	T	C	208.77	.	AC=1;AF=0.500;AN=2;BaseQRankSum=-1.009;ClippingRankSum=0.000;DP=50;ExcessHet=3.0103;FS=6.675;MLEAC=1;MLEAF=0.500;MQ=44.00;MQRankSum=0.000;QD=4.18;ReadPosRankSum=-0.333;SOR=1.765	GT:AD:DP:GQ:PL	0/1:36,14:50:99:237,0,855
3L	14581833	.	A	G	136.77	.	AC=1;AF=0.500;AN=2;BaseQRankSum=-0.030;ClippingRankSum=0.000;DP=42;ExcessHet=3.0103;FS=3.159;MLEAC=1;MLEAF=0.500;MQ=44.00;MQRankSum=0.000;QD=3.26;ReadPosRankSum=1.669;SOR=0.579	GT:AD:DP:GQ:PL	0/1:31,11:42:99:165,0,721
3L	14581906	.	G	A	301.77	.	AC=1;AF=0.500;AN=2;BaseQRankSum=0.425;ClippingRankSum=0.000;DP=40;ExcessHet=3.0103;FS=6.647;MLEAC=1;MLEAF=0.500;MQ=44.00;MQRankSum=0.000;QD=7.54;ReadPosRankSum=-1.821;SOR=1.269	GT:AD:DP:GQ:PL	0/1:23,17:40:99:330,0,517
3L	14581941	.	T	G	256.77	.	AC=1;AF=0.500;AN=2;BaseQRankSum=-1.726;ClippingRankSum=0.000;DP=43;ExcessHet=3.0103;FS=2.793;MLEAC=1;MLEAF=0.500;MQ=44.00;MQRankSum=0.000;QD=5.97;ReadPosRankSum=0.477;SOR=1.032	GT:AD:DP:GQ:PL	0/1:28,15:43:99:285,0,637
3L	14581967	.	G	A	234.77	.	AC=1;AF=0.500;AN=2;BaseQRankSum=1.573;ClippingRankSum=0.000;DP=46;ExcessHet=3.0103;FS=4.491;MLEAC=1;MLEAF=0.500;MQ=44.00;MQRankSum=0.000;QD=5.22;ReadPosRankSum=1.902;SOR=1.298	GT:AD:DP:GQ:PL	0/1:31,14:45:99:263,0,701
3L	14582035	.	G	A	181.77	.	AC=1;AF=0.500;AN=2;BaseQRankSum=-1.397;ClippingRankSum=0.000;DP=38;ExcessHet=3.0103;FS=1.323;MLEAC=1;MLEAF=0.500;MQ=43.76;MQRankSum=-1.302;QD=4.91;ReadPosRankSum=-0.949;SOR=0.713	GT:AD:DP:GQ:PL	0/1:24,13:37:99:210,0,536
3L	14582111	.	C	T	467.77	.	AC=1;AF=0.500;AN=2;BaseQRankSum=2.814;ClippingRankSum=0.000;DP=41;ExcessHet=3.0103;FS=12.120;MLEAC=1;MLEAF=0.500;MQ=43.77;MQRankSum=-1.310;QD=11.69;ReadPosRankSum=0.582;SOR=3.069	GT:AD:DP:GQ:PL	0/1:26,14:40:99:496,0,1156
3L	14582115	.	CA	C	455.73	.	AC=1;AF=0.500;AN=2;BaseQRankSum=-0.204;ClippingRankSum=0.000;DP=42;ExcessHet=3.0103;FS=14.845;MLEAC=1;MLEAF=0.500;MQ=43.78;MQRankSum=-1.337;QD=11.12;ReadPosRankSum=0.798;SOR=3.235	GT:AD:DP:GQ:PL	0/1:27,14:41:99:493,0,1179
3L	14582145	.	T	C	287.77	.	AC=1;AF=0.500;AN=2;BaseQRankSum=-1.602;ClippingRankSum=0.000;DP=43;ExcessHet=3.0103;FS=5.181;MLEAC=1;MLEAF=0.500;MQ=43.61;MQRankSum=-2.233;QD=6.85;ReadPosRankSum=-1.537;SOR=1.813	GT:AD:DP:GQ:PL	0/1:26,16:42:99:316,0,589
3L	14582390	.	A	ACATTT	155.73	.	AC=1;AF=0.500;AN=2;BaseQRankSum=0.021;ClippingRankSum=0.000;DP=36;ExcessHet=3.0103;FS=1.700;MLEAC=1;MLEAF=0.500;MQ=43.42;MQRankSum=-4.713;QD=4.45;ReadPosRankSum=-2.686;SOR=1.206	GT:AD:DP:GQ:PL	0/1:28,7:35:99:193,0,1386
3L	14582396	.	T	TTC	124.73	.	AC=1;AF=0.500;AN=2;BaseQRankSum=0.862;ClippingRankSum=0.000;DP=36;ExcessHet=3.0103;FS=0.000;MLEAC=1;MLEAF=0.500;MQ=43.55;MQRankSum=-4.632;QD=3.46;ReadPosRankSum=-2.421;SOR=0.986	GT:AD:DP:GQ:PL	0/1:30,6:36:99:162,0,1459
3L	14582399	.	A	C	91.77	.	AC=1;AF=0.500;AN=2;BaseQRankSum=0.156;ClippingRankSum=0.000;DP=35;ExcessHet=3.0103;FS=0.000;MLEAC=1;MLEAF=0.500;MQ=43.54;MQRankSum=-5.081;QD=2.62;ReadPosRankSum=-2.288;SOR=0.730	GT:AD:DP:GQ:PL	0/1:30,5:35:99:120,0,1462
3L	14582401	.	G	T	88.77	.	AC=1;AF=0.500;AN=2;BaseQRankSum=1.476;ClippingRankSum=0.000;DP=35;ExcessHet=3.0103;FS=0.000;MLEAC=1;MLEAF=0.500;MQ=43.54;MQRankSum=-5.081;QD=2.54;ReadPosRankSum=-2.500;SOR=0.730	GT:AD:DP:GQ:PL	0/1:30,5:35:99:117,0,1532
3L	14582402	.	T	TTTC	79.73	.	AC=1;AF=0.500;AN=2;BaseQRankSum=0.293;ClippingRankSum=0.000;DP=36;ExcessHet=3.0103;FS=0.000;MLEAC=1;MLEAF=0.500;MQ=43.55;MQRankSum=-5.159;QD=2.21;ReadPosRankSum=-2.380;SOR=0.804	GT:AD:DP:GQ:PL	0/1:31,5:36:99:117,0,1532
3L	14582405	.	A	AATTCGGT	40.73	.	AC=1;AF=0.500;AN=2;BaseQRankSum=-1.453;ClippingRankSum=0.000;DP=33;ExcessHet=3.0103;FS=0.000;MLEAC=1;MLEAF=0.500;MQ=43.51;MQRankSum=-5.599;QD=1.23;ReadPosRankSum=-2.484;SOR=0.631	GT:AD:DP:GQ:PL	0/1:29,4:33:78:78,0,1493
3L	14582408	.	T	TAGATGACAACGAGACAGATTTTTAG	205.73	.	AC=1;AF=0.500;AN=2;BaseQRankSum=-1.962;ClippingRankSum=0.000;DP=32;ExcessHet=3.0103;FS=0.000;MLEAC=1;MLEAF=0.500;MQ=43.73;MQRankSum=-5.504;QD=6.43;ReadPosRankSum=-2.167;SOR=1.091	GT:AD:DP:GQ:PL	0/1:29,3:32:99:243,0,1577
3L	14582414	.	C	T	133.77	.	AC=1;AF=0.500;AN=2;BaseQRankSum=1.211;ClippingRankSum=0.000;DP=36;ExcessHet=3.0103;FS=0.000;MLEAC=1;MLEAF=0.500;MQ=42.98;MQRankSum=-5.856;QD=3.72;ReadPosRankSum=-3.229;SOR=0.693	GT:AD:DP:GQ:PL	0/1:30,6:36:99:162,0,1541
3L	14582417	.	T	TTCTATCGTTAGAACTGA	202.73	.	AC=1;AF=0.500;AN=2;BaseQRankSum=-0.706;ClippingRankSum=0.000;DP=36;ExcessHet=3.0103;FS=0.000;MLEAC=1;MLEAF=0.500;MQ=42.98;MQRankSum=-5.856;QD=5.63;ReadPosRankSum=-3.101;SOR=0.693	GT:AD:DP:GQ:PL	0/1:30,6:36:99:240,0,1676
3L	14582422	.	C	CA	190.73	.	AC=1;AF=0.500;AN=2;BaseQRankSum=1.451;ClippingRankSum=0.000;DP=42;ExcessHet=3.0103;FS=1.571;MLEAC=1;MLEAF=0.500;MQ=42.92;MQRankSum=-6.336;QD=4.54;ReadPosRankSum=-2.694;SOR=1.115	GT:AD:DP:GQ:PL	0/1:34,8:42:99:228,0,1984
3L	14582427	.	A	ATATATT	190.73	.	AC=1;AF=0.500;AN=2;BaseQRankSum=1.575;ClippingRankSum=0.000;DP=43;ExcessHet=3.0103;FS=1.561;MLEAC=1;MLEAF=0.500;MQ=43.02;MQRankSum=-6.425;QD=4.44;ReadPosRankSum=-1.399;SOR=0.864	GT:AD:DP:GQ:PL	0/1:36,7:43:99:228,0,1998
3L	14582429	.	A	AGGGAATTCAATTAGGTTTAATATTACTCTTTACTAGCAGGATAG	399.73	.	AC=1;AF=0.500;AN=2;BaseQRankSum=0.296;ClippingRankSum=0.000;DP=42;ExcessHet=3.0103;FS=0.000;MLEAC=1;MLEAF=0.500;MQ=43.00;MQRankSum=-6.346;QD=9.52;ReadPosRankSum=-1.284;SOR=0.900	GT:AD:DP:GQ:PL	0/1:35,7:42:99:437,0,1983
3L	14582507	.	T	C	135.77	.	AC=1;AF=0.500;AN=2;BaseQRankSum=0.091;ClippingRankSum=0.000;DP=48;ExcessHet=3.0103;FS=0.000;MLEAC=1;MLEAF=0.500;MQ=43.86;MQRankSum=-3.216;QD=2.83;ReadPosRankSum=0.397;SOR=0.589	GT:AD:DP:GQ:PL	0/1:37,11:48:99:164,0,888
3L	14583110	.	T	C	977.77	.	AC=1;AF=0.500;AN=2;BaseQRankSum=0.861;ClippingRankSum=0.000;DP=56;ExcessHet=3.0103;FS=0.000;MLEAC=1;MLEAF=0.500;MQ=44.00;MQRankSum=0.000;QD=17.46;ReadPosRankSum=0.738;SOR=0.816	GT:AD:DP:GQ:PL	0/1:14,42:56:99:1006,0,218
3L	14583235	.	A	T	213.77	.	AC=1;AF=0.500;AN=2;BaseQRankSum=0.705;ClippingRankSum=0.000;DP=54;ExcessHet=3.0103;FS=2.641;MLEAC=1;MLEAF=0.500;MQ=44.00;MQRankSum=0.000;QD=3.96;ReadPosRankSum=-2.010;SOR=1.025	GT:AD:DP:GQ:PL	0/1:39,15:54:99:242,0,938
3L	14583456	.	G	A	145.77	.	AC=1;AF=0.500;AN=2;BaseQRankSum=0.732;ClippingRankSum=0.000;DP=57;ExcessHet=3.0103;FS=18.884;MLEAC=1;MLEAF=0.500;MQ=44.00;MQRankSum=0.000;QD=2.56;ReadPosRankSum=-0.160;SOR=2.068	GT:AD:DP:GQ:PL	0/1:44,13:57:99:174,0,1019
3L	14583774	.	G	A	182.77	.	AC=1;AF=0.500;AN=2;BaseQRankSum=2.089;ClippingRankSum=0.000;DP=53;ExcessHet=3.0103;FS=9.522;MLEAC=1;MLEAF=0.500;MQ=44.00;MQRankSum=0.000;QD=3.51;ReadPosRankSum=0.259;SOR=1.504	GT:AD:DP:GQ:PL	0/1:39,13:52:99:211,0,921
3L	14584226	.	T	TA	86.73	.	AC=1;AF=0.500;AN=2;BaseQRankSum=1.811;ClippingRankSum=0.000;DP=52;ExcessHet=3.0103;FS=9.250;MLEAC=1;MLEAF=0.500;MQ=44.00;MQRankSum=0.000;QD=1.67;ReadPosRankSum=-1.178;SOR=1.478	GT:AD:DP:GQ:PL	0/1:45,7:52:99:124,0,1811
3L	14584244	.	G	A	45.77	.	AC=1;AF=0.500;AN=2;BaseQRankSum=0.400;ClippingRankSum=0.000;DP=49;ExcessHet=3.0103;FS=11.734;MLEAC=1;MLEAF=0.500;MQ=44.00;MQRankSum=0.000;QD=0.93;ReadPosRankSum=-0.901;SOR=1.877	GT:AD:DP:GQ:PL	0/1:44,5:49:74:74,0,1874
3L	14584256	.	T	A	84.77	.	AC=1;AF=0.500;AN=2;BaseQRankSum=1.792;ClippingRankSum=0.000;DP=52;ExcessHet=3.0103;FS=1.704;MLEAC=1;MLEAF=0.500;MQ=44.00;MQRankSum=0.000;QD=1.63;ReadPosRankSum=-1.549;SOR=0.357	GT:AD:DP:GQ:PL	0/1:46,6:52:99:113,0,1913
3L	14584262	.	T	A	84.77	.	AC=1;AF=0.500;AN=2;BaseQRankSum=-0.525;ClippingRankSum=0.000;DP=52;ExcessHet=3.0103;FS=1.704;MLEAC=1;MLEAF=0.500;MQ=44.00;MQRankSum=0.000;QD=1.63;ReadPosRankSum=-1.304;SOR=0.357	GT:AD:DP:GQ:PL	0/1:46,6:52:99:113,0,1913
3L	14584325	.	T	C	165.77	.	AC=1;AF=0.500;AN=2;BaseQRankSum=-2.781;ClippingRankSum=0.000;DP=54;ExcessHet=3.0103;FS=0.000;MLEAC=1;MLEAF=0.500;MQ=44.00;MQRankSum=0.000;QD=3.07;ReadPosRankSum=2.120;SOR=0.765	GT:AD:DP:GQ:PL	0/1:46,8:54:99:194,0,1877
3L	14584344	.	C	T	261.77	.	AC=1;AF=0.500;AN=2;BaseQRankSum=1.649;ClippingRankSum=0.000;DP=52;ExcessHet=3.0103;FS=0.000;MLEAC=1;MLEAF=0.500;MQ=44.00;MQRankSum=0.000;QD=5.03;ReadPosRankSum=1.500;SOR=0.495	GT:AD:DP:GQ:PL	0/1:43,9:52:99:290,0,1776
3L	14584347	.	G	A	255.77	.	AC=1;AF=0.500;AN=2;BaseQRankSum=2.238;ClippingRankSum=0.000;DP=53;ExcessHet=3.0103;FS=3.078;MLEAC=1;MLEAF=0.500;MQ=44.00;MQRankSum=0.000;QD=4.83;ReadPosRankSum=1.046;SOR=0.314	GT:AD:DP:GQ:PL	0/1:43,10:53:99:284,0,1845
3L	14584348	.	T	A	255.77	.	AC=1;AF=0.500;AN=2;BaseQRankSum=0.436;ClippingRankSum=0.000;DP=53;ExcessHet=3.0103;FS=3.078;MLEAC=1;MLEAF=0.500;MQ=44.00;MQRankSum=0.000;QD=4.83;ReadPosRankSum=1.081;SOR=0.314	GT:AD:DP:GQ:PL	0/1:43,10:53:99:284,0,1845
3L	14584354	.	T	A	264.77	.	AC=1;AF=0.500;AN=2;BaseQRankSum=0.427;ClippingRankSum=0.000;DP=52;ExcessHet=3.0103;FS=1.394;MLEAC=1;MLEAF=0.500;MQ=44.00;MQRankSum=0.000;QD=5.09;ReadPosRankSum=1.069;SOR=0.392	GT:AD:DP:GQ:PL	0/1:42,10:52:99:293,0,1704
3L	14584389	.	A	G	97.77	.	AC=1;AF=0.500;AN=2;BaseQRankSum=-1.205;ClippingRankSum=0.000;DP=51;ExcessHet=3.0103;FS=0.000;MLEAC=1;MLEAF=0.500;MQ=44.00;MQRankSum=0.000;QD=1.92;ReadPosRankSum=-0.582;SOR=0.801	GT:AD:DP:GQ:PL	0/1:41,10:51:99:126,0,1004
3L	14584450	.	A	G	130.77	.	AC=1;AF=0.500;AN=2;BaseQRankSum=0.262;ClippingRankSum=0.000;DP=45;ExcessHet=3.0103;FS=3.751;MLEAC=1;MLEAF=0.500;MQ=44.00;MQRankSum=0.000;QD=2.91;ReadPosRankSum=-0.658;SOR=1.609	GT:AD:DP:GQ:PL	0/1:38,7:45:99:159,0,1567
3L	14584456	.	G	A	169.77	.	AC=1;AF=0.500;AN=2;BaseQRankSum=2.832;ClippingRankSum=0.000;DP=47;ExcessHet=3.0103;FS=1.514;MLEAC=1;MLEAF=0.500;MQ=44.00;MQRankSum=0.000;QD=3.61;ReadPosRankSum=-0.836;SOR=1.112	GT:AD:DP:GQ:PL	0/1:39,8:47:99:198,0,1538
3L	14584561	.	A	G	1466.77	.	AC=2;AF=1.00;AN=2;DP=53;ExcessHet=3.0103;FS=0.000;MLEAC=2;MLEAF=1.00;MQ=44.00;QD=27.67;SOR=1.077	GT:AD:DP:GQ:PL	1/1:0,53:53:99:1495,159,0
3L	14584659	.	A	G	924.77	.	AC=1;AF=0.500;AN=2;BaseQRankSum=0.309;ClippingRankSum=0.000;DP=57;ExcessHet=3.0103;FS=1.201;MLEAC=1;MLEAF=0.500;MQ=44.00;MQRankSum=0.000;QD=16.81;ReadPosRankSum=-0.803;SOR=0.532	GT:AD:DP:GQ:PL	0/1:14,41:55:99:953,0,192
3L	14585007	.	A	C	1505.77	.	AC=2;AF=1.00;AN=2;DP=53;ExcessHet=3.0103;FS=0.000;MLEAC=2;MLEAF=1.00;MQ=44.00;QD=28.41;SOR=1.179	GT:AD:DP:GQ:PL	1/1:0,53:53:99:1534,159,0
3L	14585054	.	G	A	1430.77	.	AC=2;AF=1.00;AN=2;DP=53;ExcessHet=3.0103;FS=0.000;MLEAC=2;MLEAF=1.00;MQ=44.00;QD=27.00;SOR=0.808	GT:AD:DP:GQ:PL	1/1:0,53:53:99:1459,159,0
3L	14585603	.	C	A	323.77	.	AC=1;AF=0.500;AN=2;BaseQRankSum=0.757;ClippingRankSum=0.000;DP=51;ExcessHet=3.0103;FS=2.571;MLEAC=1;MLEAF=0.500;MQ=43.25;MQRankSum=-1.723;QD=6.35;ReadPosRankSum=0.801;SOR=1.237	GT:AD:DP:GQ:PL	0/1:33,18:51:99:352,0,769
3L	14585728	.	T	G	341.77	.	AC=1;AF=0.500;AN=2;BaseQRankSum=-0.411;ClippingRankSum=0.000;DP=57;ExcessHet=3.0103;FS=2.392;MLEAC=1;MLEAF=0.500;MQ=42.56;MQRankSum=-0.690;QD=6.00;ReadPosRankSum=-0.176;SOR=0.954	GT:AD:DP:GQ:PL	0/1:38,19:57:99:370,0,895
3L	14585754	.	C	A	808.77	.	AC=1;AF=0.500;AN=2;BaseQRankSum=2.608;ClippingRankSum=0.000;DP=64;ExcessHet=3.0103;FS=0.000;MLEAC=1;MLEAF=0.500;MQ=41.79;MQRankSum=-0.365;QD=12.64;ReadPosRankSum=-0.491;SOR=0.727	GT:AD:DP:GQ:PL	0/1:41,23:64:99:837,0,1694
3L	14585755	.	G	A	808.77	.	AC=1;AF=0.500;AN=2;BaseQRankSum=2.574;ClippingRankSum=0.000;DP=65;ExcessHet=3.0103;FS=0.000;MLEAC=1;MLEAF=0.500;MQ=41.78;MQRankSum=-0.277;QD=12.44;ReadPosRankSum=-0.589;SOR=0.682	GT:AD:DP:GQ:PL	0/1:42,23:65:99:837,0,1694
3L	14585761	.	T	C	765.77	.	AC=1;AF=0.500;AN=2;BaseQRankSum=-1.856;ClippingRankSum=0.000;DP=63;ExcessHet=3.0103;FS=1.010;MLEAC=1;MLEAF=0.500;MQ=41.86;MQRankSum=-0.234;QD=12.16;ReadPosRankSum=0.841;SOR=0.879	GT:AD:DP:GQ:PL	0/1:42,21:63:99:794,0,1739
3L	14585762	.	A	C	723.77	.	AC=1;AF=0.500;AN=2;BaseQRankSum=1.312;ClippingRankSum=0.000;DP=62;ExcessHet=3.0103;FS=1.027;MLEAC=1;MLEAF=0.500;MQ=41.82;MQRankSum=-0.135;QD=11.67;ReadPosRankSum=0.427;SOR=0.932	GT:AD:DP:GQ:PL	0/1:41,21:62:99:752,0,1742
3L	14585782	.	T	C	2849.77	.	AC=2;AF=1.00;AN=2;DP=64;ExcessHet=3.0103;FS=0.000;MLEAC=2;MLEAF=1.00;MQ=41.26;QD=33.59;SOR=0.724	GT:AD:DP:GQ:PL	1/1:0,63:63:99:2878,196,0
3L	14585796	.	A	T	1631.77	.	AC=1;AF=0.500;AN=2;BaseQRankSum=-0.098;ClippingRankSum=0.000;DP=65;ExcessHet=3.0103;FS=0.000;MLEAC=1;MLEAF=0.500;MQ=40.63;MQRankSum=-0.200;QD=25.50;ReadPosRankSum=-0.339;SOR=0.741	GT:AD:DP:GQ:PL	0/1:21,43:64:99:1660,0,752
3L	14585798	.	A	G	723.77	.	AC=1;AF=0.500;AN=2;BaseQRankSum=-2.977;ClippingRankSum=0.000;DP=65;ExcessHet=3.0103;FS=0.000;MLEAC=1;MLEAF=0.500;MQ=40.63;MQRankSum=0.215;QD=11.31;ReadPosRankSum=0.657;SOR=0.648	GT:AD:DP:GQ:PL	0/1:43,21:64:99:752,0,1735
3L	14585804	.	G	A	729.77	.	AC=1;AF=0.500;AN=2;BaseQRankSum=-1.050;ClippingRankSum=0.000;DP=62;ExcessHet=3.0103;FS=0.000;MLEAC=1;MLEAF=0.500;MQ=40.59;MQRankSum=0.330;QD=11.96;ReadPosRankSum=0.365;SOR=0.595	GT:AD:DP:GQ:PL	0/1:40,21:61:99:758,0,1658
3L	14585812	.	A	G	651.77	.	AC=1;AF=0.500;AN=2;BaseQRankSum=-0.225;ClippingRankSum=0.000;DP=59;ExcessHet=3.0103;FS=2.350;MLEAC=1;MLEAF=0.500;MQ=40.41;MQRankSum=0.068;QD=11.24;ReadPosRankSum=1.041;SOR=0.600	GT:AD:DP:GQ:PL	0/1:39,19:58:99:680,0,1580
3L	14585822	.	G	A	612.77	.	AC=1;AF=0.500;AN=2;BaseQRankSum=2.134;ClippingRankSum=0.000;DP=56;ExcessHet=3.0103;FS=2.440;MLEAC=1;MLEAF=0.500;MQ=40.04;MQRankSum=-0.092;QD=11.14;ReadPosRankSum=1.705;SOR=0.395	GT:AD:DP:GQ:PL	0/1:37,18:55:99:641,0,1541
3L	14585833	.	G	GTAATAATT,A	2617.73	.	AC=1,1;AF=0.500,0.500;AN=2;DP=62;ExcessHet=3.0103;FS=0.000;MLEAC=1,1;MLEAF=0.500,0.500;MQ=39.75;QD=27.41;SOR=0.941	GT:AD:DP:GQ:PL	1/2:0,20,41:61:99:2655,1737,1697,924,0,797
3L	14585836	.	C	CATAATAAT	1735.73	.	AC=1;AF=0.500;AN=2;BaseQRankSum=1.650;ClippingRankSum=0.000;DP=63;ExcessHet=3.0103;FS=2.255;MLEAC=1;MLEAF=0.500;MQ=39.51;MQRankSum=-0.998;QD=27.55;ReadPosRankSum=-1.899;SOR=0.693	GT:AD:DP:GQ:PL	0/1:20,43:63:99:1773,0,707
3L	14585837	.	G	A	678.77	.	AC=1;AF=0.500;AN=2;BaseQRankSum=1.802;ClippingRankSum=0.000;DP=61;ExcessHet=3.0103;FS=1.044;MLEAC=1;MLEAF=0.500;MQ=39.43;MQRankSum=1.265;QD=11.13;ReadPosRankSum=1.630;SOR=0.855	GT:AD:DP:GQ:PL	0/1:41,20:61:99:707,0,1787
3L	14585838	.	T	A	678.77	.	AC=1;AF=0.500;AN=2;BaseQRankSum=2.168;ClippingRankSum=0.000;DP=60;ExcessHet=3.0103;FS=1.053;MLEAC=1;MLEAF=0.500;MQ=39.35;MQRankSum=1.455;QD=11.31;ReadPosRankSum=1.483;SOR=0.818	GT:AD:DP:GQ:PL	0/1:40,20:60:99:707,0,1787
3L	14585852	.	AGC	A	1497.73	.	AC=1;AF=0.500;AN=2;BaseQRankSum=0.844;ClippingRankSum=0.000;DP=56;ExcessHet=3.0103;FS=1.075;MLEAC=1;MLEAF=0.500;MQ=39.28;MQRankSum=-2.177;QD=26.75;ReadPosRankSum=-1.382;SOR=0.657	GT:AD:DP:GQ:PL	0/1:20,36:56:99:1535,0,725
3L	14585856	.	A	AATG	1455.73	.	AC=1;AF=0.500;AN=2;BaseQRankSum=-0.319;ClippingRankSum=0.000;DP=56;ExcessHet=3.0103;FS=1.075;MLEAC=1;MLEAF=0.500;MQ=39.28;MQRankSum=-2.177;QD=26.00;SOR=0.657	GT:AD:DP:GQ:PL	0/1:20,36:56:99:1493,0,728
3L	14585858	.	T	A	1506.77	.	AC=1;AF=0.500;AN=2;BaseQRankSum=-1.246;ClippingRankSum=0.000;DP=54;ExcessHet=3.0103;FS=4.042;MLEAC=1;MLEAF=0.500;MQ=39.16;MQRankSum=-2.383;QD=27.90;ReadPosRankSum=-1.142;SOR=0.826	GT:AD:DP:GQ:PL	0/1:19,35:54:99:1535,0,725
3L	14585860	.	CTAAA	GTAAA,C	2271.73	.	AC=1,1;AF=0.500,0.500;AN=2;DP=53;ExcessHet=3.0103;FS=0.000;MLEAC=1,1;MLEAF=0.500,0.500;MQ=38.95;QD=23.06;SOR=0.808	GT:AD:DP:GQ:PL	1/2:0,18,35:53:99:2309,1512,1454,798,0,689
3L	14585864	.	AATTGTCGGGGCTTCTGTTTGTTTATAT	A	582.73	.	AC=1;AF=0.500;AN=2;BaseQRankSum=-1.791;ClippingRankSum=0.000;DP=62;ExcessHet=3.0103;FS=5.740;MLEAC=1;MLEAF=0.500;MQ=39.36;MQRankSum=1.713;QD=9.40;ReadPosRankSum=1.287;SOR=0.646	GT:AD:DP:GQ:PL	0/1:44,18:62:99:620,0,1835
3L	14585866	.	T	TA	1377.73	.	AC=1;AF=0.500;AN=2;BaseQRankSum=-0.577;ClippingRankSum=0.000;DP=53;ExcessHet=3.0103;FS=3.955;MLEAC=1;MLEAF=0.500;MQ=38.95;MQRankSum=-2.562;QD=25.99;ReadPosRankSum=0.996;SOR=0.872	GT:AD:DP:GQ:PL	0/1:18,35:53:99:1415,0,650
3L	14585869	.	TCG	T	1335.73	.	AC=1;AF=0.500;AN=2;BaseQRankSum=-0.435;ClippingRankSum=0.000;DP=51;ExcessHet=3.0103;FS=2.477;MLEAC=1;MLEAF=0.500;MQ=38.84;MQRankSum=-2.784;QD=26.19;ReadPosRankSum=0.063;SOR=0.732	GT:AD:DP:GQ:PL	0/1:18,33:51:99:1373,0,653
3L	14585872	.	G	T	1344.77	.	AC=1;AF=0.500;AN=2;BaseQRankSum=1.521;ClippingRankSum=0.000;DP=51;ExcessHet=3.0103;FS=2.477;MLEAC=1;MLEAF=0.500;MQ=38.84;MQRankSum=-2.784;QD=26.37;ReadPosRankSum=0.126;SOR=0.732	GT:AD:DP:GQ:PL	0/1:18,33:51:99:1373,0,653
3L	14585876	.	T	TG	1335.73	.	AC=1;AF=0.500;AN=2;BaseQRankSum=1.094;ClippingRankSum=0.000;DP=51;ExcessHet=3.0103;FS=1.128;MLEAC=1;MLEAF=0.500;MQ=38.74;MQRankSum=-2.917;QD=26.19;ReadPosRankSum=0.799;SOR=0.583	GT:AD:DP:GQ:PL	0/1:18,33:51:99:1373,0,653
3L	14585880	.	G	GAGCAAGAAA	1377.73	.	AC=1;AF=0.500;AN=2;BaseQRankSum=-1.844;ClippingRankSum=0.000;DP=51;ExcessHet=3.0103;FS=2.477;MLEAC=1;MLEAF=0.500;MQ=38.82;MQRankSum=-2.954;QD=27.01;ReadPosRankSum=0.730;SOR=0.732	GT:AD:DP:GQ:PL	0/1:18,33:51:99:1415,0,650
3L	14585883	.	T	TTTA	1210.73	.	AC=1;AF=0.500;AN=2;BaseQRankSum=0.385;ClippingRankSum=0.000;DP=46;ExcessHet=3.0103;FS=1.174;MLEAC=1;MLEAF=0.500;MQ=38.93;MQRankSum=-2.854;QD=26.32;ReadPosRankSum=1.182;SOR=0.681	GT:AD:DP:GQ:PL	0/1:18,28:46:99:1248,0,663
3L	14585886	.	T	C	1177.77	.	AC=1;AF=0.500;AN=2;BaseQRankSum=-2.975;ClippingRankSum=0.000;DP=47;ExcessHet=3.0103;FS=1.157;MLEAC=1;MLEAF=0.500;MQ=39.15;MQRankSum=-2.427;QD=25.06;ReadPosRankSum=1.160;SOR=0.592	GT:AD:DP:GQ:PL	0/1:18,29:47:99:1206,0,666
3L	14585887	.	T	TCTCA	1210.73	.	AC=1;AF=0.500;AN=2;BaseQRankSum=-0.612;ClippingRankSum=0.000;DP=47;ExcessHet=3.0103;FS=1.157;MLEAC=1;MLEAF=0.500;MQ=39.15;MQRankSum=-2.427;QD=25.76;ReadPosRankSum=1.139;SOR=0.592	GT:AD:DP:GQ:PL	0/1:18,29:47:99:1248,0,663
3L	14585889	.	T	TGTA	1195.73	.	AC=1;AF=0.500;AN=2;BaseQRankSum=1.136;ClippingRankSum=0.000;DP=47;ExcessHet=3.0103;FS=2.552;MLEAC=1;MLEAF=0.500;MQ=39.17;MQRankSum=-2.239;QD=25.44;ReadPosRankSum=1.062;SOR=0.763	GT:AD:DP:GQ:PL	0/1:18,29:47:99:1233,0,663
3L	14585900	.	T	A	559.77	.	AC=1;AF=0.500;AN=2;BaseQRankSum=1.111;ClippingRankSum=0.000;DP=44;ExcessHet=3.0103;FS=2.736;MLEAC=1;MLEAF=0.500;MQ=39.51;MQRankSum=1.503;QD=12.72;SOR=0.764	GT:AD:DP:GQ:PL	0/1:28,16:44:99:588,0,1128
3L	14585916	.	T	TTC,C	1768.73	.	AC=1,1;AF=0.500,0.500;AN=2;DP=40;ExcessHet=3.0103;FS=0.000;MLEAC=1,1;MLEAF=0.500,0.500;MQ=39.79;QD=26.54;SOR=0.793	GT:AD:DP:GQ:PL	1/2:0,12,28:40:99:1806,1176,1131,630,0,546
3L	14585930	.	A	T	1258.77	.	AC=1;AF=0.500;AN=2;BaseQRankSum=1.261;ClippingRankSum=0.000;DP=45;ExcessHet=3.0103;FS=0.000;MLEAC=1;MLEAF=0.500;MQ=40.21;MQRankSum=-1.326;QD=27.97;ReadPosRankSum=1.300;SOR=0.756	GT:AD:DP:GQ:PL	0/1:14,31:45:99:1287,0,492
3L	14585931	.	T	A	463.77	.	AC=1;AF=0.500;AN=2;BaseQRankSum=1.062;ClippingRankSum=0.000;DP=46;ExcessHet=3.0103;FS=0.000;MLEAC=1;MLEAF=0.500;MQ=40.29;MQRankSum=1.193;QD=10.08;ReadPosRankSum=-1.146;SOR=0.582	GT:AD:DP:GQ:PL	0/1:32,14:46:99:492,0,1287
3L	14585951	.	A	G	2176.77	.	AC=2;AF=1.00;AN=2;DP=47;ExcessHet=3.0103;FS=0.000;MLEAC=2;MLEAF=1.00;MQ=41.08;QD=26.90;SOR=0.735	GT:AD:DP:GQ:PL	1/1:0,47:47:99:2205,147,0
3L	14585974	.	C	T	1996.77	.	AC=2;AF=1.00;AN=2;DP=48;ExcessHet=3.0103;FS=0.000;MLEAC=2;MLEAF=1.00;MQ=41.80;QD=29.29;SOR=0.866	GT:AD:DP:GQ:PL	1/1:0,48:48:99:2025,145,0
3L	14586032	.	T	C	941.77	.	AC=1;AF=0.500;AN=2;BaseQRankSum=-2.511;ClippingRankSum=0.000;DP=59;ExcessHet=3.0103;FS=4.239;MLEAC=1;MLEAF=0.500;MQ=41.50;MQRankSum=-0.570;QD=15.96;ReadPosRankSum=-1.271;SOR=1.061	GT:AD:DP:GQ:PL	0/1:16,43:59:99:970,0,279
3L	14586053	.	G	A	1060.77	.	AC=1;AF=0.500;AN=2;BaseQRankSum=2.508;ClippingRankSum=0.000;DP=64;ExcessHet=3.0103;FS=1.041;MLEAC=1;MLEAF=0.500;MQ=41.53;MQRankSum=-1.008;QD=16.57;ReadPosRankSum=0.456;SOR=0.874	GT:AD:DP:GQ:PL	0/1:18,46:64:99:1089,0,273
3L	14586091	.	CTGGTTATGTTAGATAGCCA	C	1713.73	.	AC=1;AF=0.500;AN=2;BaseQRankSum=0.720;ClippingRankSum=0.000;DP=58;ExcessHet=3.0103;FS=1.152;MLEAC=1;MLEAF=0.500;MQ=41.69;MQRankSum=-0.951;QD=29.55;ReadPosRankSum=0.538;SOR=0.740	GT:AD:DP:GQ:PL	0/1:15,43:58:99:1751,0,484
3L	14586092	.	T	A	191.77	.	AC=1;AF=0.500;AN=2;BaseQRankSum=0.000;ClippingRankSum=0.000;DP=57;ExcessHet=3.0103;FS=2.599;MLEAC=1;MLEAF=0.500;MQ=41.65;MQRankSum=0.787;QD=3.36;ReadPosRankSum=0.469;SOR=0.883	GT:AD:DP:GQ:PL	0/1:43,14:57:99:220,0,1754
3L	14586222	.	C	T	238.77	.	AC=1;AF=0.500;AN=2;BaseQRankSum=1.266;ClippingRankSum=0.000;DP=42;ExcessHet=3.0103;FS=1.297;MLEAC=1;MLEAF=0.500;MQ=43.25;MQRankSum=1.130;QD=5.68;ReadPosRankSum=0.000;SOR=0.441	GT:AD:DP:GQ:PL	0/1:28,14:42:99:267,0,638
3L	14586272	.	C	CA	370.73	.	AC=1;AF=0.500;AN=2;BaseQRankSum=0.759;ClippingRankSum=0.000;DP=37;ExcessHet=3.0103;FS=0.000;MLEAC=1;MLEAF=0.500;MQ=43.40;MQRankSum=-0.732;QD=10.02;ReadPosRankSum=-1.703;SOR=0.602	GT:AD:DP:GQ:PL	0/1:13,24:37:99:408,0,144
3L	14586285	.	A	T	553.77	.	AC=1;AF=0.500;AN=2;BaseQRankSum=0.055;ClippingRankSum=0.000;DP=41;ExcessHet=3.0103;FS=1.279;MLEAC=1;MLEAF=0.500;MQ=43.46;MQRankSum=-0.804;QD=13.51;ReadPosRankSum=-1.151;SOR=1.060	GT:AD:DP:GQ:PL	0/1:15,26:41:99:582,0,267
3L	14586288	.	A	G	1458.77	.	AC=2;AF=1.00;AN=2;DP=39;ExcessHet=3.0103;FS=0.000;MLEAC=2;MLEAF=1.00;MQ=43.49;QD=30.74;SOR=0.850	GT:AD:DP:GQ:PL	1/1:0,39:39:99:1487,123,0
3L	14586907	.	CTT	C	742.73	.	AC=1;AF=0.500;AN=2;BaseQRankSum=1.053;ClippingRankSum=0.000;DP=50;ExcessHet=3.0103;FS=3.109;MLEAC=1;MLEAF=0.500;MQ=43.96;MQRankSum=1.706;QD=15.80;ReadPosRankSum=-0.545;SOR=1.055	GT:AD:DP:GQ:PL	0/1:15,32:47:99:780,0,402
3L	14586925	.	T	G	236.77	.	AC=1;AF=0.500;AN=2;BaseQRankSum=-2.411;ClippingRankSum=0.000;DP=48;ExcessHet=3.0103;FS=0.000;MLEAC=1;MLEAF=0.500;MQ=43.96;MQRankSum=-1.594;QD=4.93;ReadPosRankSum=0.116;SOR=0.776	GT:AD:DP:GQ:PL	0/1:35,13:48:99:265,0,1278
3L	14587054	.	C	G	346.77	.	AC=1;AF=0.500;AN=2;BaseQRankSum=0.899;ClippingRankSum=0.000;DP=53;ExcessHet=3.0103;FS=2.823;MLEAC=1;MLEAF=0.500;MQ=44.00;MQRankSum=0.000;QD=6.54;ReadPosRankSum=-1.956;SOR=0.339	GT:AD:DP:GQ:PL	0/1:40,13:53:99:375,0,1605
3L	14587057	.	G	GA	353.73	.	AC=1;AF=0.500;AN=2;BaseQRankSum=-0.252;ClippingRankSum=0.000;DP=54;ExcessHet=3.0103;FS=4.707;MLEAC=1;MLEAF=0.500;MQ=44.00;MQRankSum=0.000;QD=6.55;ReadPosRankSum=-1.690;SOR=0.505	GT:AD:DP:GQ:PL	0/1:41,13:54:99:391,0,1602
3L	14587165	.	TTG	T	1973.73	.	AC=2;AF=1.00;AN=2;DP=54;ExcessHet=3.0103;FS=0.000;MLEAC=2;MLEAF=1.00;MQ=43.96;QD=34.60;SOR=0.730	GT:AD:DP:GQ:PL	1/1:0,53:53:99:2011,160,0
3L	14587210	.	G	T	1044.77	.	AC=1;AF=0.500;AN=2;BaseQRankSum=-0.407;ClippingRankSum=0.000;DP=63;ExcessHet=3.0103;FS=2.469;MLEAC=1;MLEAF=0.500;MQ=43.97;MQRankSum=-0.553;QD=16.85;ReadPosRankSum=0.652;SOR=0.391	GT:AD:DP:GQ:PL	0/1:16,46:62:99:1073,0,263
3L	14587252	.	A	G	1253.77	.	AC=1;AF=0.500;AN=2;BaseQRankSum=-0.326;ClippingRankSum=0.000;DP=71;ExcessHet=3.0103;FS=0.000;MLEAC=1;MLEAF=0.500;MQ=43.97;MQRankSum=-0.487;QD=17.91;ReadPosRankSum=-0.337;SOR=0.614	GT:AD:DP:GQ:PL	0/1:15,55:70:99:1282,0,214
3L	14587541	.	C	G	1012.77	.	AC=1;AF=0.500;AN=2;BaseQRankSum=0.243;ClippingRankSum=0.000;DP=59;ExcessHet=3.0103;FS=0.000;MLEAC=1;MLEAF=0.500;MQ=43.97;MQRankSum=-0.572;QD=17.17;ReadPosRankSum=1.365;SOR=0.836	GT:AD:DP:GQ:PL	0/1:16,43:59:99:1041,0,275
3L	14587657	.	C	T	1996.77	.	AC=2;AF=1.00;AN=2;DP=73;ExcessHet=3.0103;FS=0.000;MLEAC=2;MLEAF=1.00;MQ=44.00;QD=27.35;SOR=0.720	GT:AD:DP:GQ:PL	1/1:0,73:73:99:2025,219,0
3L	14587757	.	T	C	1572.77	.	AC=2;AF=1.00;AN=2;DP=60;ExcessHet=3.0103;FS=0.000;MLEAC=2;MLEAF=1.00;MQ=43.97;QD=26.66;SOR=0.796	GT:AD:DP:GQ:PL	1/1:0,59:59:99:1601,176,0
3L	14588013	.	G	A	717.77	.	AC=1;AF=0.500;AN=2;BaseQRankSum=0.790;ClippingRankSum=0.000;DP=41;ExcessHet=3.0103;FS=16.361;MLEAC=1;MLEAF=0.500;MQ=43.81;MQRankSum=-0.922;QD=17.94;ReadPosRankSum=-0.939;SOR=1.421	GT:AD:DP:GQ:PL	0/1:9,31:40:99:746,0,110
3L	14588109	.	C	T	1263.77	.	AC=1;AF=0.500;AN=2;BaseQRankSum=1.775;ClippingRankSum=0.000;DP=47;ExcessHet=3.0103;FS=2.713;MLEAC=1;MLEAF=0.500;MQ=43.36;MQRankSum=-2.413;QD=26.89;ReadPosRankSum=-1.499;SOR=1.179	GT:AD:DP:GQ:PL	0/1:14,33:47:99:1292,0,611
3L	14588119	.	T	C	1228.77	.	AC=1;AF=0.500;AN=2;BaseQRankSum=-2.146;ClippingRankSum=0.000;DP=46;ExcessHet=3.0103;FS=2.826;MLEAC=1;MLEAF=0.500;MQ=43.34;MQRankSum=-2.458;QD=26.71;ReadPosRankSum=-1.144;SOR=1.284	GT:AD:DP:GQ:PL	0/1:14,32:46:99:1257,0,614
3L	14588194	.	T	A	911.77	.	AC=1;AF=0.500;AN=2;BaseQRankSum=-0.074;ClippingRankSum=0.000;DP=57;ExcessHet=3.0103;FS=8.505;MLEAC=1;MLEAF=0.500;MQ=43.16;MQRankSum=-3.553;QD=16.28;ReadPosRankSum=1.313;SOR=1.695	GT:AD:DP:GQ:PL	0/1:17,39:56:99:940,0,313
3L	14588243	.	A	T	1031.77	.	AC=1;AF=0.500;AN=2;BaseQRankSum=0.753;ClippingRankSum=0.000;DP=53;ExcessHet=3.0103;FS=3.233;MLEAC=1;MLEAF=0.500;MQ=42.20;MQRankSum=-3.394;QD=19.47;ReadPosRankSum=-2.786;SOR=1.455	GT:AD:DP:GQ:PL	0/1:10,43:53:99:1060,0,105
3L	14588277	.	G	A	1724.77	.	AC=1;AF=0.500;AN=2;BaseQRankSum=3.257;ClippingRankSum=0.000;DP=53;ExcessHet=3.0103;FS=1.404;MLEAC=1;MLEAF=0.500;MQ=41.80;MQRankSum=-4.272;QD=32.54;ReadPosRankSum=-2.400;SOR=1.179	GT:AD:DP:GQ:PL	0/1:10,43:53:99:1753,0,291
3L	14588281	.	C	T	1773.77	.	AC=1;AF=0.500;AN=2;BaseQRankSum=2.247;ClippingRankSum=0.000;DP=52;ExcessHet=3.0103;FS=1.394;MLEAC=1;MLEAF=0.500;MQ=41.71;MQRankSum=-4.480;QD=34.11;ReadPosRankSum=-2.056;SOR=1.127	GT:AD:DP:GQ:PL	0/1:10,42:52:99:1802,0,287
3L	14588283	.	C	CAAAATTTTCAAAAAGG	2031.73	.	AC=1;AF=0.500;AN=2;BaseQRankSum=0.987;ClippingRankSum=0.000;DP=51;ExcessHet=3.0103;FS=3.242;MLEAC=1;MLEAF=0.500;MQ=41.67;MQRankSum=-4.290;QD=31.34;ReadPosRankSum=-2.559;SOR=1.023	GT:AD:DP:GQ:PL	0/1:9,42:51:99:2069,0,269
3L	14588285	.	T	C	2043.77	.	AC=1;AF=0.500;AN=2;BaseQRankSum=1.914;ClippingRankSum=0.000;DP=54;ExcessHet=3.0103;FS=1.442;MLEAC=1;MLEAF=0.500;MQ=41.72;MQRankSum=-4.246;QD=35.21;ReadPosRankSum=-2.615;SOR=0.801	GT:AD:DP:GQ:PL	0/1:9,45:54:99:2072,0,227
3L	14588287	.	T	TAGAAA	1944.73	.	AC=1;AF=0.500;AN=2;BaseQRankSum=-0.565;ClippingRankSum=0.000;DP=55;ExcessHet=3.0103;FS=1.448;MLEAC=1;MLEAF=0.500;MQ=41.77;MQRankSum=-4.162;QD=31.11;ReadPosRankSum=-2.505;SOR=0.853	GT:AD:DP:GQ:PL	0/1:9,46:55:99:1982,0,234
3L	14588300	.	C	A	1888.77	.	AC=1;AF=0.500;AN=2;BaseQRankSum=-0.599;ClippingRankSum=0.000;DP=58;ExcessHet=3.0103;FS=1.357;MLEAC=1;MLEAF=0.500;MQ=41.99;MQRankSum=-3.886;QD=32.56;ReadPosRankSum=-0.464;SOR=0.412	GT:AD:DP:GQ:PL	0/1:10,48:58:99:1917,0,246
3L	14588306	.	G	C	1885.77	.	AC=1;AF=0.500;AN=2;BaseQRankSum=-2.597;ClippingRankSum=0.000;DP=57;ExcessHet=3.0103;FS=0.000;MLEAC=1;MLEAF=0.500;MQ=41.99;MQRankSum=-3.856;QD=33.08;ReadPosRankSum=0.410;SOR=0.735	GT:AD:DP:GQ:PL	0/1:10,47:57:99:1914,0,277
3L	14588328	.	C	T	1934.77	.	AC=1;AF=0.500;AN=2;BaseQRankSum=-1.338;ClippingRankSum=0.000;DP=56;ExcessHet=3.0103;FS=0.000;MLEAC=1;MLEAF=0.500;MQ=42.07;MQRankSum=-3.293;QD=34.55;ReadPosRankSum=1.966;SOR=0.562	GT:AD:DP:GQ:PL	0/1:9,47:56:99:1963,0,265
3L	14588331	.	G	T	1965.77	.	AC=1;AF=0.500;AN=2;BaseQRankSum=1.654;ClippingRankSum=0.000;DP=55;ExcessHet=3.0103;FS=0.000;MLEAC=1;MLEAF=0.500;MQ=42.14;MQRankSum=-3.162;QD=32.14;ReadPosRankSum=2.130;SOR=0.527	GT:AD:DP:GQ:PL	0/1:9,46:55:99:1994,0,230
3L	14588337	.	A	G	1798.77	.	AC=1;AF=0.500;AN=2;BaseQRankSum=-0.539;ClippingRankSum=0.000;DP=55;ExcessHet=3.0103;FS=1.349;MLEAC=1;MLEAF=0.500;MQ=42.37;MQRankSum=-3.085;QD=32.70;ReadPosRankSum=2.862;SOR=0.442	GT:AD:DP:GQ:PL	0/1:10,45:55:99:1827,0,275
3L	14588386	.	G	T	1857.77	.	AC=2;AF=1.00;AN=2;DP=66;ExcessHet=3.0103;FS=0.000;MLEAC=2;MLEAF=1.00;MQ=42.83;QD=28.15;SOR=0.886	GT:AD:DP:GQ:PL	1/1:0,66:66:99:1886,198,0
3L	14588439	.	T	A	1108.77	.	AC=1;AF=0.500;AN=2;BaseQRankSum=1.958;ClippingRankSum=0.000;DP=60;ExcessHet=3.0103;FS=0.000;MLEAC=1;MLEAF=0.500;MQ=43.15;MQRankSum=-2.300;QD=18.48;ReadPosRankSum=0.191;SOR=0.794	GT:AD:DP:GQ:PL	0/1:15,45:60:99:1137,0,238
3L	14588476	.	A	AT	1465.73	.	AC=1;AF=0.500;AN=2;BaseQRankSum=0.470;ClippingRankSum=0.000;DP=50;ExcessHet=3.0103;FS=0.000;MLEAC=1;MLEAF=0.500;MQ=42.99;MQRankSum=-2.557;QD=29.91;ReadPosRankSum=0.907;SOR=0.771	GT:AD:DP:GQ:PL	0/1:12,37:49:99:1503,0,393
3L	14588477	.	A	T	1500.77	.	AC=1;AF=0.500;AN=2;BaseQRankSum=-0.540;ClippingRankSum=0.000;DP=49;ExcessHet=3.0103;FS=0.000;MLEAC=1;MLEAF=0.500;MQ=42.97;MQRankSum=-2.557;QD=30.63;ReadPosRankSum=0.896;SOR=0.771	GT:AD:DP:GQ:PL	0/1:12,37:49:99:1529,0,390
3L	14588500	.	G	T	1308.77	.	AC=1;AF=0.500;AN=2;BaseQRankSum=1.377;ClippingRankSum=0.000;DP=45;ExcessHet=3.0103;FS=0.000;MLEAC=1;MLEAF=0.500;MQ=43.04;MQRankSum=-2.321;QD=29.08;ReadPosRankSum=0.219;SOR=0.631	GT:AD:DP:GQ:PL	0/1:10,35:45:99:1337,0,298
3L	14588571	.	A	G	640.77	.	AC=1;AF=0.500;AN=2;BaseQRankSum=1.521;ClippingRankSum=0.000;DP=39;ExcessHet=3.0103;FS=3.166;MLEAC=1;MLEAF=0.500;MQ=43.65;MQRankSum=-1.618;QD=16.43;ReadPosRankSum=1.546;SOR=1.093	GT:AD:DP:GQ:PL	0/1:11,28:39:99:669,0,187
3L	14588591	.	A	G	1569.77	.	AC=2;AF=1.00;AN=2;DP=42;ExcessHet=3.0103;FS=0.000;MLEAC=2;MLEAF=1.00;MQ=43.72;QD=29.63;SOR=0.788	GT:AD:DP:GQ:PL	1/1:0,42:42:99:1598,129,0
3L	14588682	.	G	T	177.77	.	AC=1;AF=0.500;AN=2;BaseQRankSum=1.876;ClippingRankSum=0.000;DP=44;ExcessHet=3.0103;FS=7.469;MLEAC=1;MLEAF=0.500;MQ=43.75;MQRankSum=-0.181;QD=4.04;ReadPosRankSum=0.269;SOR=1.316	GT:AD:DP:GQ:PL	0/1:32,12:44:99:206,0,717
3L	14588796	.	A	G	124.77	.	AC=1;AF=0.500;AN=2;BaseQRankSum=-3.214;ClippingRankSum=0.000;DP=33;ExcessHet=3.0103;FS=1.661;MLEAC=1;MLEAF=0.500;MQ=43.88;MQRankSum=-0.568;QD=3.78;ReadPosRankSum=1.945;SOR=1.347	GT:AD:DP:GQ:PL	0/1:23,10:33:99:153,0,564
3L	14588890	.	T	C	1245.77	.	AC=2;AF=1.00;AN=2;DP=29;ExcessHet=3.0103;FS=0.000;MLEAC=2;MLEAF=1.00;MQ=42.97;QD=30.79;SOR=1.255	GT:AD:DP:GQ:PL	1/1:0,29:29:90:1274,90,0
3L	14588895	.	G	T	1384.77	.	AC=2;AF=1.00;AN=2;DP=33;ExcessHet=3.0103;FS=0.000;MLEAC=2;MLEAF=1.00;MQ=43.09;QD=28.39;SOR=1.352	GT:AD:DP:GQ:PL	1/1:0,33:33:99:1413,102,0
3L	14588994	.	A	C	743.77	.	AC=1;AF=0.500;AN=2;BaseQRankSum=-1.879;ClippingRankSum=0.000;DP=38;ExcessHet=3.0103;FS=4.688;MLEAC=1;MLEAF=0.500;MQ=44.00;MQRankSum=0.000;QD=19.57;ReadPosRankSum=1.469;SOR=0.451	GT:AD:DP:GQ:PL	0/1:5,33:38:30:772,0,30
3L	14589011	.	T	C	737.77	.	AC=1;AF=0.500;AN=2;BaseQRankSum=-2.657;ClippingRankSum=0.000;DP=40;ExcessHet=3.0103;FS=1.618;MLEAC=1;MLEAF=0.500;MQ=43.90;MQRankSum=3.158;QD=18.44;ReadPosRankSum=0.834;SOR=0.718	GT:AD:DP:GQ:PL	0/1:7,33:40:79:766,0,79
3L	14589124	.	C	T	674.77	.	AC=1;AF=0.500;AN=2;BaseQRankSum=3.182;ClippingRankSum=0.000;DP=52;ExcessHet=3.0103;FS=10.665;MLEAC=1;MLEAF=0.500;MQ=43.37;MQRankSum=4.785;QD=13.50;ReadPosRankSum=-0.325;SOR=0.626	GT:AD:DP:GQ:PL	0/1:20,30:50:99:703,0,397
3L	14589168	.	T	A	269.77	.	AC=1;AF=0.500;AN=2;BaseQRankSum=-0.096;ClippingRankSum=0.000;DP=50;ExcessHet=3.0103;FS=8.684;MLEAC=1;MLEAF=0.500;MQ=43.42;MQRankSum=-5.053;QD=5.40;ReadPosRankSum=1.501;SOR=1.535	GT:AD:DP:GQ:PL	0/1:34,16:50:99:298,0,801
3L	14589219	.	A	ATATTC	396.73	.	AC=1;AF=0.500;AN=2;BaseQRankSum=-0.143;ClippingRankSum=0.000;DP=37;ExcessHet=3.0103;FS=0.000;MLEAC=1;MLEAF=0.500;MQ=43.10;MQRankSum=-4.542;QD=11.67;ReadPosRankSum=-2.602;SOR=0.610	GT:AD:DP:GQ:PL	0/1:23,11:34:99:434,0,930
3L	14589227	.	A	T	400.77	.	AC=1;AF=0.500;AN=2;BaseQRankSum=1.323;ClippingRankSum=0.000;DP=37;ExcessHet=3.0103;FS=0.000;MLEAC=1;MLEAF=0.500;MQ=42.96;MQRankSum=-5.183;QD=10.83;ReadPosRankSum=-2.117;SOR=0.495	GT:AD:DP:GQ:PL	0/1:25,12:37:99:429,0,1014
3L	14589232	.	T	TAAAA	463.73	.	AC=1;AF=0.500;AN=2;BaseQRankSum=-0.460;ClippingRankSum=0.000;DP=41;ExcessHet=3.0103;FS=1.323;MLEAC=1;MLEAF=0.500;MQ=43.02;MQRankSum=-5.536;QD=11.31;ReadPosRankSum=-1.500;SOR=0.637	GT:AD:DP:GQ:PL	0/1:28,13:41:99:501,0,1176
3L	14589235	.	T	TATAA	463.73	.	AC=1;AF=0.500;AN=2;BaseQRankSum=-2.432;ClippingRankSum=0.000;DP=41;ExcessHet=3.0103;FS=2.963;MLEAC=1;MLEAF=0.500;MQ=43.02;MQRankSum=-5.865;QD=11.31;ReadPosRankSum=-0.990;SOR=0.899	GT:AD:DP:GQ:PL	0/1:29,12:41:99:501,0,1176
3L	14589240	.	T	TCC	423.73	.	AC=1;AF=0.500;AN=2;BaseQRankSum=0.846;ClippingRankSum=0.000;DP=40;ExcessHet=3.0103;FS=0.000;MLEAC=1;MLEAF=0.500;MQ=42.94;MQRankSum=-6.135;QD=10.59;ReadPosRankSum=-0.827;SOR=0.569	GT:AD:DP:GQ:PL	0/1:28,12:40:99:461,0,1137
3L	14589276	.	T	C	518.77	.	AC=1;AF=0.500;AN=2;BaseQRankSum=0.599;ClippingRankSum=0.000;DP=50;ExcessHet=3.0103;FS=6.645;MLEAC=1;MLEAF=0.500;MQ=43.12;MQRankSum=-6.875;QD=10.38;ReadPosRankSum=1.080;SOR=1.372	GT:AD:DP:GQ:PL	0/1:35,15:50:99:547,0,1409
3L	14589277	.	A	C	536.77	.	AC=1;AF=0.500;AN=2;BaseQRankSum=3.033;ClippingRankSum=0.000;DP=49;ExcessHet=3.0103;FS=6.645;MLEAC=1;MLEAF=0.500;MQ=43.10;MQRankSum=-6.799;QD=10.95;ReadPosRankSum=1.042;SOR=1.387	GT:AD:DP:GQ:PL	0/1:34,15:49:99:565,0,1428
3L	14589292	.	G	C	542.77	.	AC=1;AF=0.500;AN=2;BaseQRankSum=-0.648;ClippingRankSum=0.000;DP=48;ExcessHet=3.0103;FS=6.245;MLEAC=1;MLEAF=0.500;MQ=42.96;MQRankSum=-6.671;QD=11.31;ReadPosRankSum=-0.777;SOR=1.290	GT:AD:DP:GQ:PL	0/1:31,17:48:99:571,0,1356
3L	14589333	.	A	AGTGTAGGTTGGGTC	496.73	.	AC=1;AF=0.500;AN=2;BaseQRankSum=0.224;ClippingRankSum=0.000;DP=46;ExcessHet=3.0103;FS=4.775;MLEAC=1;MLEAF=0.500;MQ=43.02;MQRankSum=-6.574;QD=10.80;ReadPosRankSum=-1.552;SOR=0.711	GT:AD:DP:GQ:PL	0/1:32,14:46:99:534,0,1299
3L	14589336	.	T	TAAAAA	454.73	.	AC=1;AF=0.500;AN=2;BaseQRankSum=-2.460;ClippingRankSum=0.000;DP=46;ExcessHet=3.0103;FS=4.775;MLEAC=1;MLEAF=0.500;MQ=43.02;MQRankSum=-6.574;QD=9.89;ReadPosRankSum=-1.731;SOR=0.711	GT:AD:DP:GQ:PL	0/1:32,14:46:99:492,0,1302
3L	14589337	.	C	CTT	454.73	.	AC=1;AF=0.500;AN=2;BaseQRankSum=1.625;ClippingRankSum=0.000;DP=45;ExcessHet=3.0103;FS=7.179;MLEAC=1;MLEAF=0.500;MQ=43.06;MQRankSum=-6.511;QD=10.11;ReadPosRankSum=-1.390;SOR=0.968	GT:AD:DP:GQ:PL	0/1:32,13:45:99:492,0,1302
3L	14589341	.	A	G	418.77	.	AC=1;AF=0.500;AN=2;BaseQRankSum=-1.736;ClippingRankSum=0.000;DP=45;ExcessHet=3.0103;FS=7.179;MLEAC=1;MLEAF=0.500;MQ=43.06;MQRankSum=-6.511;QD=9.31;ReadPosRankSum=-1.391;SOR=0.968	GT:AD:DP:GQ:PL	0/1:32,13:45:99:447,0,1347
3L	14589344	.	G	GT	493.73	.	AC=1;AF=0.500;AN=2;BaseQRankSum=1.100;ClippingRankSum=0.000;DP=45;ExcessHet=3.0103;FS=2.881;MLEAC=1;MLEAF=0.500;MQ=43.11;MQRankSum=-6.177;QD=10.97;ReadPosRankSum=-1.516;SOR=0.586	GT:AD:DP:GQ:PL	0/1:32,13:45:99:531,0,1341
3L	14589351	.	CA	C	441.73	.	AC=1;AF=0.500;AN=2;BaseQRankSum=0.080;ClippingRankSum=0.000;DP=49;ExcessHet=3.0103;FS=2.798;MLEAC=1;MLEAF=0.500;MQ=43.22;MQRankSum=-6.134;QD=9.01;ReadPosRankSum=-1.253;SOR=0.607	GT:AD:DP:GQ:PL	0/1:36,13:49:99:479,0,1469
3L	14589352	.	A	T	1399.77	.	AC=1;AF=0.500;AN=2;BaseQRankSum=0.819;ClippingRankSum=0.000;DP=48;ExcessHet=3.0103;FS=1.304;MLEAC=1;MLEAF=0.500;MQ=43.27;MQRankSum=6.062;QD=29.16;ReadPosRankSum=0.822;SOR=1.061	GT:AD:DP:GQ:PL	0/1:12,36:48:99:1428,0,438
3L	14589358	.	T	C	367.77	.	AC=1;AF=0.500;AN=2;BaseQRankSum=0.307;ClippingRankSum=0.000;DP=48;ExcessHet=3.0103;FS=1.242;MLEAC=1;MLEAF=0.500;MQ=43.27;MQRankSum=-6.028;QD=7.66;ReadPosRankSum=-0.846;SOR=0.504	GT:AD:DP:GQ:PL	0/1:36,12:48:99:396,0,1476
3L	14589362	.	ACC	A	1422.73	.	AC=1;AF=0.500;AN=2;BaseQRankSum=1.141;ClippingRankSum=0.000;DP=46;ExcessHet=3.0103;FS=1.341;MLEAC=1;MLEAF=0.500;MQ=43.28;MQRankSum=5.883;QD=30.93;ReadPosRankSum=0.747;SOR=0.751	GT:AD:DP:GQ:PL	0/1:11,35:46:99:1460,0,396
3L	14589367	.	AAAT	A	351.73	.	AC=1;AF=0.500;AN=2;BaseQRankSum=0.790;ClippingRankSum=0.000;DP=49;ExcessHet=3.0103;FS=1.269;MLEAC=1;MLEAF=0.500;MQ=43.20;MQRankSum=-4.915;QD=7.18;ReadPosRankSum=1.336;SOR=0.468	GT:AD:DP:GQ:PL	0/1:37,12:49:99:389,0,1559
3L	14589369	.	A	AACAT	1438.73	.	AC=1;AF=0.500;AN=2;BaseQRankSum=0.026;ClippingRankSum=0.000;DP=48;ExcessHet=3.0103;FS=1.304;MLEAC=1;MLEAF=0.500;MQ=43.25;MQRankSum=5.259;QD=29.97;ReadPosRankSum=1.108;SOR=1.061	GT:AD:DP:GQ:PL	0/1:12,36:48:99:1476,0,396
3L	14589376	.	G	GT	315.73	.	AC=1;AF=0.500;AN=2;BaseQRankSum=-0.153;ClippingRankSum=0.000;DP=46;ExcessHet=3.0103;FS=0.000;MLEAC=1;MLEAF=0.500;MQ=43.35;MQRankSum=-4.457;QD=6.86;ReadPosRankSum=-0.120;SOR=0.711	GT:AD:DP:GQ:PL	0/1:36,10:46:99:353,0,1460
3L	14589430	.	G	A	1333.77	.	AC=2;AF=1.00;AN=2;DP=50;ExcessHet=3.0103;FS=0.000;MLEAC=2;MLEAF=1.00;MQ=43.59;QD=26.68;SOR=0.859	GT:AD:DP:GQ:PL	1/1:0,50:50:99:1362,149,0
3L	14589693	.	G	C	1102.77	.	AC=2;AF=1.00;AN=2;BaseQRankSum=1.773;ClippingRankSum=0.000;DP=43;ExcessHet=3.0103;FS=3.324;MLEAC=2;MLEAF=1.00;MQ=43.80;MQRankSum=-0.183;QD=25.65;ReadPosRankSum=2.089;SOR=0.525	GT:AD:DP:GQ:PL	1/1:1,42:43:99:1131,119,0
3L	14589714	.	G	A	137.77	.	AC=1;AF=0.500;AN=2;BaseQRankSum=1.145;ClippingRankSum=0.000;DP=41;ExcessHet=3.0103;FS=0.000;MLEAC=1;MLEAF=0.500;MQ=43.79;MQRankSum=-3.095;QD=3.36;ReadPosRankSum=-1.152;SOR=0.859	GT:AD:DP:GQ:PL	0/1:31,10:41:99:166,0,700
3L	14589828	.	T	A	1279.77	.	AC=2;AF=1.00;AN=2;DP=46;ExcessHet=3.0103;FS=0.000;MLEAC=2;MLEAF=1.00;MQ=43.96;QD=28.44;SOR=1.714	GT:AD:DP:GQ:PL	1/1:0,45:45:99:1308,135,0
3L	14589843	.	G	A	1362.77	.	AC=2;AF=1.00;AN=2;BaseQRankSum=1.813;ClippingRankSum=0.000;DP=50;ExcessHet=3.0103;FS=0.000;MLEAC=2;MLEAF=1.00;MQ=43.96;MQRankSum=0.000;QD=27.26;ReadPosRankSum=-0.978;SOR=0.536	GT:AD:DP:GQ:PL	1/1:1,49:50:99:1391,140,0
3L	14589860	.	T	A	1420.77	.	AC=2;AF=1.00;AN=2;DP=51;ExcessHet=3.0103;FS=0.000;MLEAC=2;MLEAF=1.00;MQ=43.96;QD=27.86;SOR=1.314	GT:AD:DP:GQ:PL	1/1:0,51:51:99:1449,153,0
3L	14589948	.	C	T	1598.77	.	AC=2;AF=1.00;AN=2;DP=57;ExcessHet=3.0103;FS=0.000;MLEAC=2;MLEAF=1.00;MQ=43.90;QD=28.05;SOR=0.877	GT:AD:DP:GQ:PL	1/1:0,57:57:99:1627,171,0
3L	14589970	.	T	C	2433.77	.	AC=2;AF=1.00;AN=2;BaseQRankSum=1.903;ClippingRankSum=0.000;DP=59;ExcessHet=3.0103;FS=0.000;MLEAC=2;MLEAF=1.00;MQ=43.65;MQRankSum=4.987;QD=29.55;ReadPosRankSum=1.183;SOR=1.140	GT:AD:DP:GQ:PL	1/1:2,57:59:88:2462,88,0
3L	14589973	.	T	G	2491.77	.	AC=2;AF=1.00;AN=2;BaseQRankSum=2.018;ClippingRankSum=0.000;DP=58;ExcessHet=3.0103;FS=0.000;MLEAC=2;MLEAF=1.00;MQ=43.65;MQRankSum=4.947;QD=26.43;ReadPosRankSum=1.182;SOR=1.199	GT:AD:DP:GQ:PL	1/1:2,56:58:94:2520,94,0
3L	14589974	.	A	T	2494.77	.	AC=2;AF=1.00;AN=2;BaseQRankSum=2.332;ClippingRankSum=0.000;DP=57;ExcessHet=3.0103;FS=0.000;MLEAC=2;MLEAF=1.00;MQ=43.64;MQRankSum=4.907;QD=32.35;ReadPosRankSum=1.268;SOR=1.159	GT:AD:DP:GQ:PL	1/1:2,55:57:94:2523,94,0
3L	14589978	.	T	G	2482.77	.	AC=2;AF=1.00;AN=2;BaseQRankSum=2.010;ClippingRankSum=0.000;DP=60;ExcessHet=3.0103;FS=0.000;MLEAC=2;MLEAF=1.00;MQ=43.66;MQRankSum=5.027;QD=30.82;ReadPosRankSum=-0.821;SOR=1.278	GT:AD:DP:GQ:PL	1/1:2,58:60:94:2511,94,0
3L	14590236	.	T	A	1832.77	.	AC=2;AF=1.00;AN=2;DP=41;ExcessHet=3.0103;FS=0.000;MLEAC=2;MLEAF=1.00;MQ=43.86;QD=29.06;SOR=0.843	GT:AD:DP:GQ:PL	1/1:0,41:41:99:1861,126,0
3L	14590243	.	G	T	1886.77	.	AC=2;AF=1.00;AN=2;DP=42;ExcessHet=3.0103;FS=0.000;MLEAC=2;MLEAF=1.00;MQ=43.86;QD=32.43;SOR=0.788	GT:AD:DP:GQ:PL	1/1:0,42:42:99:1915,129,0
3L	14590247	.	A	T	1726.77	.	AC=2;AF=1.00;AN=2;DP=37;ExcessHet=3.0103;FS=0.000;MLEAC=2;MLEAF=1.00;MQ=43.84;QD=26.81;SOR=0.746	GT:AD:DP:GQ:PL	1/1:0,37:37:99:1755,117,0
3L	14590259	.	A	AGGG	1717.73	.	AC=2;AF=1.00;AN=2;DP=38;ExcessHet=3.0103;FS=0.000;MLEAC=2;MLEAF=1.00;MQ=43.46;QD=26.69;SOR=0.798	GT:AD:DP:GQ:PL	1/1:0,38:38:99:1755,117,0
3L	14590264	.	T	C	1672.77	.	AC=2;AF=1.00;AN=2;DP=38;ExcessHet=3.0103;FS=0.000;MLEAC=2;MLEAF=1.00;MQ=43.46;QD=28.28;SOR=0.798	GT:AD:DP:GQ:PL	1/1:0,38:38:99:1701,114,0
3L	14590265	.	G	T	243.77	.	AC=1;AF=0.500;AN=2;BaseQRankSum=0.066;ClippingRankSum=0.000;DP=39;ExcessHet=3.0103;FS=1.252;MLEAC=1;MLEAF=0.500;MQ=43.47;MQRankSum=-1.009;QD=6.25;ReadPosRankSum=0.893;SOR=0.495	GT:AD:DP:GQ:PL	0/1:25,14:39:99:272,0,567
3L	14590320	.	T	C	1993.77	.	AC=2;AF=1.00;AN=2;DP=45;ExcessHet=3.0103;FS=0.000;MLEAC=2;MLEAF=1.00;MQ=43.54;QD=32.61;SOR=1.154	GT:AD:DP:GQ:PL	1/1:0,45:45:99:2022,138,0
3L	14590329	.	C	T	2025.77	.	AC=2;AF=1.00;AN=2;DP=46;ExcessHet=3.0103;FS=0.000;MLEAC=2;MLEAF=1.00;MQ=43.51;QD=24.83;SOR=1.085	GT:AD:DP:GQ:PL	1/1:0,46:46:99:2054,141,0
3L	14590452	.	C	T	836.77	.	AC=1;AF=0.500;AN=2;BaseQRankSum=0.786;ClippingRankSum=0.000;DP=45;ExcessHet=3.0103;FS=0.000;MLEAC=1;MLEAF=0.500;MQ=43.96;MQRankSum=2.056;QD=18.59;ReadPosRankSum=-0.182;SOR=0.839	GT:AD:DP:GQ:PL	0/1:9,36:45:99:865,0,115
3L	14590503	.	C	T	964.77	.	AC=1;AF=0.500;AN=2;BaseQRankSum=1.487;ClippingRankSum=0.000;DP=51;ExcessHet=3.0103;FS=1.422;MLEAC=1;MLEAF=0.500;MQ=43.89;MQRankSum=-0.670;QD=18.92;ReadPosRankSum=-0.335;SOR=0.394	GT:AD:DP:GQ:PL	0/1:10,41:51:99:993,0,123
3L	14590583	.	CT	C	169.73	.	AC=1;AF=0.500;AN=2;BaseQRankSum=-0.501;ClippingRankSum=0.000;DP=39;ExcessHet=3.0103;FS=0.000;MLEAC=1;MLEAF=0.500;MQ=43.85;MQRankSum=0.755;QD=4.71;ReadPosRankSum=0.240;SOR=0.864	GT:AD:DP:GQ:PL	0/1:29,7:36:99:207,0,1163
3L	14590590	.	A	G	1071.77	.	AC=2;AF=1.00;AN=2;DP=36;ExcessHet=3.0103;FS=0.000;MLEAC=2;MLEAF=1.00;MQ=43.84;QD=29.77;SOR=0.693	GT:AD:DP:GQ:PL	1/1:0,36:36:99:1100,108,0
3L	14590595	.	A	G	178.77	.	AC=1;AF=0.500;AN=2;BaseQRankSum=0.132;ClippingRankSum=0.000;DP=35;ExcessHet=3.0103;FS=1.608;MLEAC=1;MLEAF=0.500;MQ=43.83;MQRankSum=0.769;QD=5.11;ReadPosRankSum=0.392;SOR=0.845	GT:AD:DP:GQ:PL	0/1:28,7:35:99:207,0,1180
3L	14590602	.	G	A	178.77	.	AC=1;AF=0.500;AN=2;BaseQRankSum=-1.280;ClippingRankSum=0.000;DP=36;ExcessHet=3.0103;FS=0.000;MLEAC=1;MLEAF=0.500;MQ=43.84;MQRankSum=0.755;QD=4.97;ReadPosRankSum=0.620;SOR=0.893	GT:AD:DP:GQ:PL	0/1:29,7:36:99:207,0,1160
3L	14590646	.	A	G	637.77	.	AC=1;AF=0.500;AN=2;BaseQRankSum=-1.219;ClippingRankSum=0.000;DP=35;ExcessHet=3.0103;FS=0.000;MLEAC=1;MLEAF=0.500;MQ=44.00;MQRankSum=0.000;QD=18.22;ReadPosRankSum=-1.275;SOR=0.715	GT:AD:DP:GQ:PL	0/1:5,30:35:37:666,0,37
3L	14590681	.	G	C	1996.77	.	AC=2;AF=1.00;AN=2;DP=42;ExcessHet=3.0103;FS=0.000;MLEAC=2;MLEAF=1.00;MQ=44.00;QD=31.30;SOR=2.303	GT:AD:DP:GQ:PL	1/1:0,42:42:99:2025,135,0
3L	14590682	.	G	A	106.77	.	AC=1;AF=0.500;AN=2;BaseQRankSum=3.117;ClippingRankSum=0.000;DP=43;ExcessHet=3.0103;FS=0.000;MLEAC=1;MLEAF=0.500;MQ=44.00;MQRankSum=0.000;QD=2.48;ReadPosRankSum=-0.684;SOR=0.728	GT:AD:DP:GQ:PL	0/1:37,6:43:99:135,0,1579
3L	14590686	.	C	T	2041.77	.	AC=2;AF=1.00;AN=2;DP=46;ExcessHet=3.0103;FS=0.000;MLEAC=2;MLEAF=1.00;MQ=43.96;QD=26.76;SOR=2.511	GT:AD:DP:GQ:PL	1/1:0,46:46:99:2070,138,0
3L	14590690	.	C	A	1569.77	.	AC=1;AF=0.500;AN=2;BaseQRankSum=0.500;ClippingRankSum=0.000;DP=48;ExcessHet=3.0103;FS=0.000;MLEAC=1;MLEAF=0.500;MQ=43.96;MQRankSum=-0.391;QD=32.70;ReadPosRankSum=1.509;SOR=0.495	GT:AD:DP:GQ:PL	0/1:8,40:48:99:1598,0,196
3L	14590771	.	C	A	80.77	.	AC=1;AF=0.500;AN=2;BaseQRankSum=0.978;ClippingRankSum=0.000;DP=58;ExcessHet=3.0103;FS=0.000;MLEAC=1;MLEAF=0.500;MQ=43.93;MQRankSum=0.684;QD=1.39;ReadPosRankSum=1.463;SOR=0.627	GT:AD:DP:GQ:PL	0/1:48,10:58:99:109,0,1137
3L	14590871	.	T	C	1504.77	.	AC=2;AF=1.00;AN=2;DP=56;ExcessHet=3.0103;FS=0.000;MLEAC=2;MLEAF=1.00;MQ=43.97;QD=26.87;SOR=0.841	GT:AD:DP:GQ:PL	1/1:0,56:56:99:1533,168,0
3L	14590934	.	A	T	225.77	.	AC=1;AF=0.500;AN=2;BaseQRankSum=-0.393;ClippingRankSum=0.000;DP=46;ExcessHet=3.0103;FS=10.139;MLEAC=1;MLEAF=0.500;MQ=44.00;MQRankSum=0.000;QD=4.91;ReadPosRankSum=1.577;SOR=0.602	GT:AD:DP:GQ:PL	0/1:32,14:46:99:254,0,774
3L	14590982	.	T	TA	1954.73	.	AC=2;AF=1.00;AN=2;DP=45;ExcessHet=3.0103;FS=0.000;MLEAC=2;MLEAF=1.00;MQ=44.00;QD=27.83;SOR=1.508	GT:AD:DP:GQ:PL	1/1:0,44:44:99:1992,138,0
3L	14590987	.	A	C	1963.77	.	AC=2;AF=1.00;AN=2;DP=45;ExcessHet=3.0103;FS=0.000;MLEAC=2;MLEAF=1.00;MQ=44.00;QD=34.81;SOR=1.414	GT:AD:DP:GQ:PL	1/1:0,45:45:99:1992,138,0
3L	14591064	.	C	T	158.77	.	AC=1;AF=0.500;AN=2;BaseQRankSum=1.379;ClippingRankSum=0.000;DP=49;ExcessHet=3.0103;FS=0.000;MLEAC=1;MLEAF=0.500;MQ=43.92;MQRankSum=-2.442;QD=3.31;ReadPosRankSum=-2.246;SOR=0.866	GT:AD:DP:GQ:PL	0/1:36,12:48:99:187,0,796
3L	14591100	.	G	T	813.77	.	AC=1;AF=0.500;AN=2;BaseQRankSum=1.532;ClippingRankSum=0.000;DP=48;ExcessHet=3.0103;FS=1.339;MLEAC=1;MLEAF=0.500;MQ=43.88;MQRankSum=1.667;QD=17.69;ReadPosRankSum=0.602;SOR=0.394	GT:AD:DP:GQ:PL	0/1:12,34:46:99:842,0,165
3L	14591587	.	G	T	1086.77	.	AC=1;AF=0.500;AN=2;BaseQRankSum=0.163;ClippingRankSum=0.000;DP=69;ExcessHet=3.0103;FS=3.781;MLEAC=1;MLEAF=0.500;MQ=43.54;MQRankSum=-2.736;QD=16.22;ReadPosRankSum=0.927;SOR=0.321	GT:AD:DP:GQ:PL	0/1:19,48:67:99:1115,0,312
3L	14591661	.	A	C	2015.77	.	AC=1;AF=0.500;AN=2;BaseQRankSum=0.184;ClippingRankSum=0.000;DP=73;ExcessHet=3.0103;FS=0.000;MLEAC=1;MLEAF=0.500;MQ=43.44;MQRankSum=-3.107;QD=28.00;ReadPosRankSum=-2.263;SOR=0.660	GT:AD:DP:GQ:PL	0/1:20,52:72:99:2044,0,789
3L	14591663	.	G	A	2015.77	.	AC=1;AF=0.500;AN=2;BaseQRankSum=2.791;ClippingRankSum=0.000;DP=72;ExcessHet=3.0103;FS=0.000;MLEAC=1;MLEAF=0.500;MQ=43.45;MQRankSum=-3.138;QD=28.39;ReadPosRankSum=-1.052;SOR=0.763	GT:AD:DP:GQ:PL	0/1:21,50:71:99:2044,0,789
3L	14591745	.	A	C	1095.77	.	AC=1;AF=0.500;AN=2;BaseQRankSum=-0.901;ClippingRankSum=0.000;DP=64;ExcessHet=3.0103;FS=1.125;MLEAC=1;MLEAF=0.500;MQ=42.88;MQRankSum=-4.359;QD=17.12;ReadPosRankSum=-0.598;SOR=0.443	GT:AD:DP:GQ:PL	0/1:16,48:64:99:1124,0,251
3L	14591755	.	GAT	G	1845.73	.	AC=1;AF=0.500;AN=2;BaseQRankSum=-0.087;ClippingRankSum=0.000;DP=61;ExcessHet=3.0103;FS=1.108;MLEAC=1;MLEAF=0.500;MQ=42.77;MQRankSum=-4.698;QD=30.26;ReadPosRankSum=-1.328;SOR=0.929	GT:AD:DP:GQ:PL	0/1:16,45:61:99:1883,0,667
3L	14591759	.	T	TAACA	1929.73	.	AC=1;AF=0.500;AN=2;BaseQRankSum=-2.589;ClippingRankSum=0.000;DP=62;ExcessHet=3.0103;FS=1.080;MLEAC=1;MLEAF=0.500;MQ=42.79;MQRankSum=-4.618;QD=31.12;ReadPosRankSum=-1.534;SOR=0.874	GT:AD:DP:GQ:PL	0/1:16,46:62:99:1967,0,661
3L	14591764	.	G	T	1851.77	.	AC=1;AF=0.500;AN=2;BaseQRankSum=1.182;ClippingRankSum=0.000;DP=61;ExcessHet=3.0103;FS=1.108;MLEAC=1;MLEAF=0.500;MQ=42.74;MQRankSum=-4.833;QD=30.36;ReadPosRankSum=-0.550;SOR=0.929	GT:AD:DP:GQ:PL	0/1:16,45:61:99:1880,0,709
3L	14591773	.	A	G	1767.77	.	AC=1;AF=0.500;AN=2;BaseQRankSum=-1.402;ClippingRankSum=0.000;DP=59;ExcessHet=3.0103;FS=0.000;MLEAC=1;MLEAF=0.500;MQ=42.78;MQRankSum=-4.748;QD=29.96;ReadPosRankSum=0.188;SOR=0.788	GT:AD:DP:GQ:PL	0/1:16,43:59:99:1796,0,715
3L	14591781	.	A	C	1812.77	.	AC=1;AF=0.500;AN=2;BaseQRankSum=-2.181;ClippingRankSum=0.000;DP=60;ExcessHet=3.0103;FS=1.145;MLEAC=1;MLEAF=0.500;MQ=42.77;MQRankSum=-4.596;QD=30.21;ReadPosRankSum=-0.171;SOR=0.490	GT:AD:DP:GQ:PL	0/1:15,45:60:99:1841,0,670
3L	14591785	.	G	T	1812.77	.	AC=1;AF=0.500;AN=2;BaseQRankSum=1.161;ClippingRankSum=0.000;DP=59;ExcessHet=3.0103;FS=4.508;MLEAC=1;MLEAF=0.500;MQ=42.75;MQRankSum=-4.471;QD=30.72;ReadPosRankSum=-0.624;SOR=0.236	GT:AD:DP:GQ:PL	0/1:14,45:59:99:1841,0,670
3L	14591791	.	G	A	1821.77	.	AC=1;AF=0.500;AN=2;BaseQRankSum=-2.254;ClippingRankSum=0.000;DP=55;ExcessHet=3.0103;FS=4.566;MLEAC=1;MLEAF=0.500;MQ=42.74;MQRankSum=-4.342;QD=33.12;ReadPosRankSum=-0.932;SOR=0.262	GT:AD:DP:GQ:PL	0/1:13,42:55:99:1850,0,544
3L	14591804	.	G	GATGCC	1554.73	.	AC=1;AF=0.500;AN=2;BaseQRankSum=-2.208;ClippingRankSum=0.000;DP=54;ExcessHet=3.0103;FS=2.641;MLEAC=1;MLEAF=0.500;MQ=42.83;MQRankSum=-4.429;QD=28.79;ReadPosRankSum=0.271;SOR=0.605	GT:AD:DP:GQ:PL	0/1:15,39:54:99:1592,0,638
3L	14591815	.	T	C	796.77	.	AC=1;AF=0.500;AN=2;BaseQRankSum=0.053;ClippingRankSum=0.000;DP=52;ExcessHet=3.0103;FS=1.192;MLEAC=1;MLEAF=0.500;MQ=42.81;MQRankSum=-4.445;QD=15.32;ReadPosRankSum=0.354;SOR=0.434	GT:AD:DP:GQ:PL	0/1:15,37:52:99:825,0,269
3L	14591831	.	T	C	759.77	.	AC=1;AF=0.500;AN=2;BaseQRankSum=1.374;ClippingRankSum=0.000;DP=48;ExcessHet=3.0103;FS=0.000;MLEAC=1;MLEAF=0.500;MQ=42.93;MQRankSum=-3.864;QD=15.83;ReadPosRankSum=0.102;SOR=0.563	GT:AD:DP:GQ:PL	0/1:14,34:48:99:788,0,234
3L	14591917	.	T	A	714.77	.	AC=1;AF=0.500;AN=2;BaseQRankSum=-0.616;ClippingRankSum=0.000;DP=45;ExcessHet=3.0103;FS=0.000;MLEAC=1;MLEAF=0.500;MQ=43.22;MQRankSum=-2.374;QD=15.88;ReadPosRankSum=-0.504;SOR=0.627	GT:AD:DP:GQ:PL	0/1:14,31:45:99:743,0,266
3L	14591934	.	ACGTTTTATTTTT	A	1144.73	.	AC=1;AF=0.500;AN=2;BaseQRankSum=0.014;ClippingRankSum=0.000;DP=43;ExcessHet=3.0103;FS=0.000;MLEAC=1;MLEAF=0.500;MQ=43.23;MQRankSum=-2.342;QD=26.62;ReadPosRankSum=0.014;SOR=0.906	GT:AD:DP:GQ:PL	0/1:14,29:43:99:1182,0,842
3L	14591949	.	TTA	T	1141.73	.	AC=1;AF=0.500;AN=2;BaseQRankSum=-2.426;ClippingRankSum=0.000;DP=45;ExcessHet=3.0103;FS=0.000;MLEAC=1;MLEAF=0.500;MQ=43.22;MQRankSum=-2.538;QD=25.37;ReadPosRankSum=-0.978;SOR=0.836	GT:AD:DP:GQ:PL	0/1:15,30:45:99:1179,0,879
3L	14592207	.	G	A	116.77	.	AC=1;AF=0.500;AN=2;BaseQRankSum=2.593;ClippingRankSum=0.000;DP=38;ExcessHet=3.0103;FS=0.000;MLEAC=1;MLEAF=0.500;MQ=43.90;MQRankSum=0.858;QD=3.16;ReadPosRankSum=0.591;SOR=0.611	GT:AD:DP:GQ:PL	0/1:28,9:37:99:145,0,604
3L	14592317	.	CT	C	73.73	.	AC=1;AF=0.500;AN=2;BaseQRankSum=0.743;ClippingRankSum=0.000;DP=37;ExcessHet=3.0103;FS=5.862;MLEAC=1;MLEAF=0.500;MQ=44.00;MQRankSum=0.000;QD=2.23;ReadPosRankSum=-1.136;SOR=1.880	GT:AD:DP:GQ:PL	0/1:23,10:33:99:111,0,859
3L	14592337	.	A	C	654.77	.	AC=1;AF=0.500;AN=2;BaseQRankSum=0.257;ClippingRankSum=0.000;DP=38;ExcessHet=3.0103;FS=5.633;MLEAC=1;MLEAF=0.500;MQ=44.00;MQRankSum=0.000;QD=17.23;ReadPosRankSum=-0.602;SOR=0.188	GT:AD:DP:GQ:PL	0/1:9,29:38:99:683,0,292
3L	14592440	.	A	G	1266.77	.	AC=2;AF=1.00;AN=2;DP=48;ExcessHet=3.0103;FS=0.000;MLEAC=2;MLEAF=1.00;MQ=43.96;QD=26.39;SOR=0.963	GT:AD:DP:GQ:PL	1/1:0,48:48:99:1295,143,0
3L	14592462	.	CT	C	1085.73	.	AC=2;AF=1.00;AN=2;DP=52;ExcessHet=3.0103;FS=0.000;MLEAC=2;MLEAF=1.00;MQ=43.96;QD=20.88;SOR=0.941	GT:AD:DP:GQ:PL	1/1:0,52:52:99:1123,155,0
3L	14592547	.	T	C	1189.77	.	AC=2;AF=1.00;AN=2;DP=49;ExcessHet=3.0103;FS=0.000;MLEAC=2;MLEAF=1.00;MQ=44.00;QD=24.28;SOR=0.733	GT:AD:DP:GQ:PL	1/1:0,49:49:99:1218,145,0
3L	14592632	.	T	A	131.77	.	AC=1;AF=0.500;AN=2;BaseQRankSum=1.930;ClippingRankSum=0.000;DP=51;ExcessHet=3.0103;FS=13.389;MLEAC=1;MLEAF=0.500;MQ=43.96;MQRankSum=-1.835;QD=2.64;ReadPosRankSum=-1.055;SOR=2.473	GT:AD:DP:GQ:PL	0/1:39,11:50:99:160,0,919
3L	14592637	.	A	G	1552.77	.	AC=2;AF=1.00;AN=2;DP=52;ExcessHet=3.0103;FS=0.000;MLEAC=2;MLEAF=1.00;MQ=43.96;QD=30.45;SOR=0.900	GT:AD:DP:GQ:PL	1/1:0,51:51:99:1581,153,0
3L	14592678	.	T	A	186.77	.	AC=1;AF=0.500;AN=2;BaseQRankSum=0.452;ClippingRankSum=0.000;DP=58;ExcessHet=3.0103;FS=0.000;MLEAC=1;MLEAF=0.500;MQ=43.97;MQRankSum=-1.733;QD=3.22;ReadPosRankSum=0.576;SOR=0.610	GT:AD:DP:GQ:PL	0/1:44,14:58:99:215,0,1022
3L	14592739	.	C	A	459.77	.	AC=1;AF=0.500;AN=2;BaseQRankSum=-0.288;ClippingRankSum=0.000;DP=61;ExcessHet=3.0103;FS=8.459;MLEAC=1;MLEAF=0.500;MQ=43.81;MQRankSum=-2.484;QD=7.54;ReadPosRankSum=0.919;SOR=1.911	GT:AD:DP:GQ:PL	0/1:46,15:61:99:488,0,1872
3L	14592745	.	T	A,G	2461.77	.	AC=1,1;AF=0.500,0.500;AN=2;DP=59;ExcessHet=3.0103;FS=0.000;MLEAC=1,1;MLEAF=0.500,0.500;MQ=43.80;QD=32.41;SOR=1.034	GT:AD:DP:GQ:PL	1/2:0,16,43:59:99:2490,1796,1849,708,0,575
3L	14592746	.	T	A	543.77	.	AC=1;AF=0.500;AN=2;BaseQRankSum=-0.163;ClippingRankSum=0.000;DP=58;ExcessHet=3.0103;FS=8.381;MLEAC=1;MLEAF=0.500;MQ=43.80;MQRankSum=-2.226;QD=9.38;ReadPosRankSum=-0.262;SOR=1.892	GT:AD:DP:GQ:PL	0/1:42,16:58:99:572,0,1891
3L	14592747	.	C	T	1702.77	.	AC=1;AF=0.500;AN=2;BaseQRankSum=1.216;ClippingRankSum=0.000;DP=60;ExcessHet=3.0103;FS=6.038;MLEAC=1;MLEAF=0.500;MQ=43.80;MQRankSum=2.194;QD=28.38;ReadPosRankSum=0.575;SOR=0.209	GT:AD:DP:GQ:PL	0/1:17,43:60:99:1731,0,581
3L	14592767	.	G	A	585.77	.	AC=1;AF=0.500;AN=2;BaseQRankSum=1.668;ClippingRankSum=0.000;DP=65;ExcessHet=3.0103;FS=3.905;MLEAC=1;MLEAF=0.500;MQ=43.85;MQRankSum=-1.651;QD=9.01;ReadPosRankSum=-1.386;SOR=1.308	GT:AD:DP:GQ:PL	0/1:47,18:65:99:614,0,1919
3L	14592787	.	T	G	507.77	.	AC=1;AF=0.500;AN=2;BaseQRankSum=-0.374;ClippingRankSum=0.000;DP=58;ExcessHet=3.0103;FS=1.189;MLEAC=1;MLEAF=0.500;MQ=43.86;MQRankSum=-1.112;QD=8.75;ReadPosRankSum=-1.696;SOR=1.028	GT:AD:DP:GQ:PL	0/1:43,15:58:99:536,0,1825
3L	14592795	.	T	A	410.77	.	AC=1;AF=0.500;AN=2;BaseQRankSum=-1.158;ClippingRankSum=0.000;DP=58;ExcessHet=3.0103;FS=1.208;MLEAC=1;MLEAF=0.500;MQ=43.83;MQRankSum=-1.194;QD=7.21;ReadPosRankSum=-0.974;SOR=1.022	GT:AD:DP:GQ:PL	0/1:43,14:57:99:439,0,1732
3L	14592821	.	C	T	1681.77	.	AC=1;AF=0.500;AN=2;BaseQRankSum=0.135;ClippingRankSum=0.000;DP=57;ExcessHet=3.0103;FS=4.355;MLEAC=1;MLEAF=0.500;MQ=43.83;MQRankSum=0.851;QD=29.50;ReadPosRankSum=-0.102;SOR=0.907	GT:AD:DP:GQ:PL	0/1:14,43:57:99:1710,0,471
3L	14592829	.	A	C	1577.77	.	AC=1;AF=0.500;AN=2;BaseQRankSum=-1.858;ClippingRankSum=0.000;DP=55;ExcessHet=3.0103;FS=2.591;MLEAC=1;MLEAF=0.500;MQ=43.82;MQRankSum=0.683;QD=28.69;ReadPosRankSum=0.293;SOR=0.943	GT:AD:DP:GQ:PL	0/1:15,40:55:99:1606,0,483
3L	14592847	.	TC	T	2302.73	.	AC=2;AF=1.00;AN=2;DP=52;ExcessHet=3.0103;FS=0.000;MLEAC=2;MLEAF=1.00;MQ=43.81;QD=26.10;SOR=0.770	GT:AD:DP:GQ:PL	1/1:0,52:52:99:2340,157,0
3L	14592850	.	TGCG	T	2302.73	.	AC=2;AF=1.00;AN=2;DP=52;ExcessHet=3.0103;FS=0.000;MLEAC=2;MLEAF=1.00;MQ=43.81;QD=30.44;SOR=0.770	GT:AD:DP:GQ:PL	1/1:0,52:52:99:2340,157,0
3L	14592949	.	TCACGTTGATG	T	751.73	.	AC=1;AF=0.500;AN=2;BaseQRankSum=-1.578;ClippingRankSum=0.000;DP=54;ExcessHet=3.0103;FS=3.949;MLEAC=1;MLEAF=0.500;MQ=43.51;MQRankSum=-0.923;QD=14.46;ReadPosRankSum=1.051;SOR=1.196	GT:AD:DP:GQ:PL	0/1:31,21:52:99:789,0,1238
3L	14592950	.	C	T	594.77	.	AC=1;AF=0.500;AN=2;BaseQRankSum=0.726;ClippingRankSum=0.000;DP=50;ExcessHet=3.0103;FS=4.116;MLEAC=1;MLEAF=0.500;MQ=43.47;MQRankSum=0.875;QD=12.14;ReadPosRankSum=-0.779;SOR=0.542	GT:AD:DP:GQ:PL	0/1:21,28:49:99:623,0,799
3L	14593073	.	A	G	617.77	.	AC=1;AF=0.500;AN=2;BaseQRankSum=-1.052;ClippingRankSum=0.000;DP=45;ExcessHet=3.0103;FS=2.641;MLEAC=1;MLEAF=0.500;MQ=42.91;MQRankSum=0.983;QD=13.73;ReadPosRankSum=0.036;SOR=0.379	GT:AD:DP:GQ:PL	0/1:16,29:45:99:646,0,463
3L	14593076	.	T	TTATA	273.73	.	AC=1;AF=0.500;AN=2;BaseQRankSum=1.507;ClippingRankSum=0.000;DP=44;ExcessHet=3.0103;FS=3.740;MLEAC=1;MLEAF=0.500;MQ=42.89;MQRankSum=-1.211;QD=6.84;ReadPosRankSum=0.443;SOR=1.755	GT:AD:DP:GQ:PL	0/1:29,11:40:99:311,0,1140
3L	14593240	.	G	T	373.77	.	AC=1;AF=0.500;AN=2;BaseQRankSum=-0.401;ClippingRankSum=0.000;DP=17;ExcessHet=3.0103;FS=2.307;MLEAC=1;MLEAF=0.500;MQ=43.40;MQRankSum=1.618;QD=23.36;ReadPosRankSum=0.166;SOR=0.197	GT:AD:DP:GQ:PL	0/1:5,11:16:99:402,0,226
3L	14593249	.	A	G	430.77	.	AC=1;AF=0.500;AN=2;BaseQRankSum=0.556;ClippingRankSum=0.000;DP=22;ExcessHet=3.0103;FS=4.359;MLEAC=1;MLEAF=0.500;MQ=43.20;MQRankSum=1.921;QD=20.51;ReadPosRankSum=0.963;SOR=0.399	GT:AD:DP:GQ:PL	0/1:8,13:21:99:459,0,270
3L	14593571	.	T	A	246.77	.	AC=1;AF=0.500;AN=2;BaseQRankSum=0.396;ClippingRankSum=0.000;DP=52;ExcessHet=3.0103;FS=1.388;MLEAC=1;MLEAF=0.500;MQ=44.00;MQRankSum=0.000;QD=4.75;ReadPosRankSum=2.287;SOR=1.027	GT:AD:DP:GQ:PL	0/1:42,10:52:99:275,0,1891
3L	14593577	.	C	G	273.77	.	AC=1;AF=0.500;AN=2;BaseQRankSum=-1.845;ClippingRankSum=0.000;DP=51;ExcessHet=3.0103;FS=4.897;MLEAC=1;MLEAF=0.500;MQ=44.00;MQRankSum=0.000;QD=5.37;ReadPosRankSum=1.643;SOR=1.176	GT:AD:DP:GQ:PL	0/1:40,11:51:99:302,0,1888
3L	14593606	.	T	A	461.77	.	AC=1;AF=0.500;AN=2;BaseQRankSum=-2.380;ClippingRankSum=0.000;DP=58;ExcessHet=3.0103;FS=6.363;MLEAC=1;MLEAF=0.500;MQ=44.00;MQRankSum=0.000;QD=7.96;ReadPosRankSum=1.238;SOR=0.910	GT:AD:DP:GQ:PL	0/1:43,15:58:99:490,0,1983
3L	14593607	.	T	A	461.77	.	AC=1;AF=0.500;AN=2;BaseQRankSum=-0.731;ClippingRankSum=0.000;DP=58;ExcessHet=3.0103;FS=6.363;MLEAC=1;MLEAF=0.500;MQ=44.00;MQRankSum=0.000;QD=7.96;ReadPosRankSum=1.179;SOR=0.910	GT:AD:DP:GQ:PL	0/1:43,15:58:99:490,0,1983
3L	14593633	.	C	T	246.77	.	AC=1;AF=0.500;AN=2;BaseQRankSum=3.289;ClippingRankSum=0.000;DP=61;ExcessHet=3.0103;FS=4.152;MLEAC=1;MLEAF=0.500;MQ=44.00;MQRankSum=0.000;QD=4.05;ReadPosRankSum=0.249;SOR=1.177	GT:AD:DP:GQ:PL	0/1:45,16:61:99:275,0,1072
3L	14593909	.	AT	A	31.73	.	AC=1;AF=0.500;AN=2;BaseQRankSum=-0.377;ClippingRankSum=0.000;DP=52;ExcessHet=3.0103;FS=1.455;MLEAC=1;MLEAF=0.500;MQ=43.96;MQRankSum=0.485;QD=0.62;ReadPosRankSum=-0.675;SOR=1.002	GT:AD:DP:GQ:PL	0/1:43,8:51:69:69,0,1883
3L	14593911	.	A	C	40.77	.	AC=1;AF=0.500;AN=2;BaseQRankSum=-0.096;ClippingRankSum=0.000;DP=52;ExcessHet=3.0103;FS=1.455;MLEAC=1;MLEAF=0.500;MQ=43.96;MQRankSum=0.485;QD=0.80;ReadPosRankSum=-0.609;SOR=1.002	GT:AD:DP:GQ:PL	0/1:43,8:51:69:69,0,1883
3L	14594078	.	TTGCCATTTCAGGCGCACACGCACACATACACGCACGC	T	171.73	.	AC=1;AF=0.500;AN=2;BaseQRankSum=-1.760;ClippingRankSum=0.000;DP=50;ExcessHet=3.0103;FS=0.000;MLEAC=1;MLEAF=0.500;MQ=43.51;MQRankSum=-1.247;QD=3.43;ReadPosRankSum=-2.159;SOR=0.941	GT:AD:DP:GQ:PL	0/1:42,8:50:99:209,0,1728
3L	14594093	.	CACACGCACACAT	C	1356.73	.	AC=1;AF=0.500;AN=2;BaseQRankSum=1.316;ClippingRankSum=0.000;DP=45;ExcessHet=3.0103;FS=1.492;MLEAC=1;MLEAF=0.500;MQ=43.46;MQRankSum=1.128;QD=32.30;ReadPosRankSum=0.849;SOR=0.442	GT:AD:DP:GQ:PL	0/1:8,34:42:99:1394,0,233
3L	14594187	.	C	T	1234.77	.	AC=2;AF=1.00;AN=2;DP=45;ExcessHet=3.0103;FS=0.000;MLEAC=2;MLEAF=1.00;MQ=43.46;QD=27.44;SOR=0.737	GT:AD:DP:GQ:PL	1/1:0,45:45:99:1263,135,0
3L	14594226	.	G	A	304.77	.	AC=1;AF=0.500;AN=2;BaseQRankSum=-0.222;ClippingRankSum=0.000;DP=51;ExcessHet=3.0103;FS=4.897;MLEAC=1;MLEAF=0.500;MQ=43.52;MQRankSum=-0.919;QD=5.98;ReadPosRankSum=-0.527;SOR=1.176	GT:AD:DP:GQ:PL	0/1:40,11:51:99:333,0,1603
3L	14594229	.	T	A	304.77	.	AC=1;AF=0.500;AN=2;BaseQRankSum=-1.114;ClippingRankSum=0.000;DP=50;ExcessHet=3.0103;FS=5.032;MLEAC=1;MLEAF=0.500;MQ=43.51;MQRankSum=-0.897;QD=6.10;ReadPosRankSum=-0.492;SOR=1.155	GT:AD:DP:GQ:PL	0/1:39,11:50:99:333,0,1603
3L	14594424	.	G	T	999.77	.	AC=1;AF=0.500;AN=2;BaseQRankSum=-0.599;ClippingRankSum=0.000;DP=50;ExcessHet=3.0103;FS=0.000;MLEAC=1;MLEAF=0.500;MQ=43.30;MQRankSum=-0.572;QD=20.00;ReadPosRankSum=-0.448;SOR=0.859	GT:AD:DP:GQ:PL	0/1:8,42:50:68:1028,0,68
3L	14594544	.	G	A	1918.77	.	AC=2;AF=1.00;AN=2;DP=69;ExcessHet=3.0103;FS=0.000;MLEAC=2;MLEAF=1.00;MQ=43.74;QD=28.22;SOR=0.880	GT:AD:DP:GQ:PL	1/1:0,68:68:99:1947,204,0
3L	14594580	.	A	G	123.77	.	AC=1;AF=0.500;AN=2;BaseQRankSum=-1.135;ClippingRankSum=0.000;DP=74;ExcessHet=3.0103;FS=1.170;MLEAC=1;MLEAF=0.500;MQ=43.83;MQRankSum=0.015;QD=1.70;ReadPosRankSum=-0.432;SOR=0.927	GT:AD:DP:GQ:PL	0/1:60,13:73:99:152,0,1454
3L	14594651	.	G	GATAT	3041.73	.	AC=2;AF=1.00;AN=2;DP=68;ExcessHet=3.0103;FS=0.000;MLEAC=2;MLEAF=1.00;MQ=43.49;QD=27.16;SOR=0.814	GT:AD:DP:GQ:PL	1/1:0,68:68:99:3079,210,0
3L	14594674	.	A	T	1754.77	.	AC=2;AF=1.00;AN=2;BaseQRankSum=1.818;ClippingRankSum=0.000;DP=66;ExcessHet=3.0103;FS=3.144;MLEAC=2;MLEAF=1.00;MQ=43.48;MQRankSum=-0.553;QD=26.59;ReadPosRankSum=1.182;SOR=0.369	GT:AD:DP:GQ:PL	1/1:1,65:66:99:1783,188,0
3L	14594690	.	C	A	1688.77	.	AC=2;AF=1.00;AN=2;DP=62;ExcessHet=3.0103;FS=0.000;MLEAC=2;MLEAF=1.00;MQ=43.45;QD=27.68;SOR=0.793	GT:AD:DP:GQ:PL	1/1:0,61:61:99:1717,183,0
3L	14594710	.	AAGACTTTAATAAAATTT	A	2059.73	.	AC=1;AF=0.500;AN=2;BaseQRankSum=0.136;ClippingRankSum=0.000;DP=64;ExcessHet=3.0103;FS=0.000;MLEAC=1;MLEAF=0.500;MQ=43.51;MQRankSum=-1.373;QD=33.22;ReadPosRankSum=-0.857;SOR=0.900	GT:AD:DP:GQ:PL	0/1:11,51:62:99:2097,0,308
3L	14594764	.	T	A	314.77	.	AC=1;AF=0.500;AN=2;BaseQRankSum=-0.374;ClippingRankSum=0.000;DP=63;ExcessHet=3.0103;FS=2.866;MLEAC=1;MLEAF=0.500;MQ=43.63;MQRankSum=1.866;QD=5.00;ReadPosRankSum=-0.770;SOR=0.313	GT:AD:DP:GQ:PL	0/1:51,12:63:99:343,0,2063
3L	14594773	.	A	C	308.77	.	AC=1;AF=0.500;AN=2;BaseQRankSum=-1.084;ClippingRankSum=0.000;DP=63;ExcessHet=3.0103;FS=0.000;MLEAC=1;MLEAF=0.500;MQ=43.75;MQRankSum=1.472;QD=4.90;ReadPosRankSum=-0.910;SOR=0.639	GT:AD:DP:GQ:PL	0/1:51,12:63:99:337,0,2076
3L	14594818	.	T	C	44.77	.	AC=1;AF=0.500;AN=2;BaseQRankSum=-2.078;ClippingRankSum=0.000;DP=59;ExcessHet=3.0103;FS=1.456;MLEAC=1;MLEAF=0.500;MQ=43.87;MQRankSum=0.896;QD=0.76;ReadPosRankSum=1.341;SOR=0.390	GT:AD:DP:GQ:PL	0/1:50,9:59:73:73,0,1255
3L	14595075	.	T	C	1639.77	.	AC=2;AF=1.00;AN=2;DP=61;ExcessHet=3.0103;FS=0.000;MLEAC=2;MLEAF=1.00;MQ=44.00;QD=26.88;SOR=1.392	GT:AD:DP:GQ:PL	1/1:0,61:61:99:1668,183,0
3L	14595146	.	A	C	169.77	.	AC=1;AF=0.500;AN=2;BaseQRankSum=0.326;ClippingRankSum=0.000;DP=66;ExcessHet=3.0103;FS=6.301;MLEAC=1;MLEAF=0.500;MQ=43.94;MQRankSum=0.556;QD=2.57;ReadPosRankSum=-2.293;SOR=1.229	GT:AD:DP:GQ:PL	0/1:52,14:66:99:198,0,1268
3L	14595174	.	C	T	127.77	.	AC=1;AF=0.500;AN=2;BaseQRankSum=-0.766;ClippingRankSum=0.000;DP=66;ExcessHet=3.0103;FS=6.447;MLEAC=1;MLEAF=0.500;MQ=43.94;MQRankSum=0.533;QD=1.94;ReadPosRankSum=-1.091;SOR=1.018	GT:AD:DP:GQ:PL	0/1:53,13:66:99:156,0,1227
3L	14595641	.	T	C	104.77	.	AC=1;AF=0.500;AN=2;BaseQRankSum=-2.307;ClippingRankSum=0.000;DP=38;ExcessHet=3.0103;FS=0.000;MLEAC=1;MLEAF=0.500;MQ=43.92;MQRankSum=0.619;QD=2.76;ReadPosRankSum=0.415;SOR=0.818	GT:AD:DP:GQ:PL	0/1:29,9:38:99:133,0,703
3L	14595735	.	T	C	54.77	.	AC=1;AF=0.500;AN=2;BaseQRankSum=-1.699;ClippingRankSum=0.000;DP=38;ExcessHet=3.0103;FS=1.808;MLEAC=1;MLEAF=0.500;MQ=44.00;MQRankSum=0.000;QD=1.48;ReadPosRankSum=1.982;SOR=0.280	GT:AD:DP:GQ:PL	0/1:30,7:37:83:83,0,723
3L	14595868	.	T	C	891.77	.	AC=1;AF=0.500;AN=2;BaseQRankSum=0.931;ClippingRankSum=0.000;DP=51;ExcessHet=3.0103;FS=9.773;MLEAC=1;MLEAF=0.500;MQ=43.73;MQRankSum=-1.410;QD=17.49;ReadPosRankSum=-1.003;SOR=0.406	GT:AD:DP:GQ:PL	0/1:12,39:51:99:920,0,172
3L	14595990	.	G	A	202.77	.	AC=1;AF=0.500;AN=2;BaseQRankSum=1.073;ClippingRankSum=0.000;DP=45;ExcessHet=3.0103;FS=2.926;MLEAC=1;MLEAF=0.500;MQ=43.45;MQRankSum=2.159;QD=4.61;ReadPosRankSum=-2.876;SOR=1.080	GT:AD:DP:GQ:PL	0/1:31,13:44:99:231,0,737
3L	14596079	.	A	G	850.77	.	AC=1;AF=0.500;AN=2;BaseQRankSum=-1.077;ClippingRankSum=0.000;DP=54;ExcessHet=3.0103;FS=2.606;MLEAC=1;MLEAF=0.500;MQ=42.22;MQRankSum=-4.141;QD=15.75;ReadPosRankSum=1.111;SOR=1.165	GT:AD:DP:GQ:PL	0/1:16,38:54:99:879,0,284
3L	14596096	.	G	A	1728.77	.	AC=1;AF=0.500;AN=2;BaseQRankSum=-1.422;ClippingRankSum=0.000;DP=59;ExcessHet=3.0103;FS=1.157;MLEAC=1;MLEAF=0.500;MQ=41.94;MQRankSum=-4.635;QD=29.30;ReadPosRankSum=0.938;SOR=1.007	GT:AD:DP:GQ:PL	0/1:16,43:59:99:1757,0,748
3L	14596099	.	G	A	1728.77	.	AC=1;AF=0.500;AN=2;BaseQRankSum=1.461;ClippingRankSum=0.000;DP=59;ExcessHet=3.0103;FS=1.157;MLEAC=1;MLEAF=0.500;MQ=41.94;MQRankSum=-4.635;QD=29.30;ReadPosRankSum=0.716;SOR=1.007	GT:AD:DP:GQ:PL	0/1:16,43:59:99:1757,0,748
3L	14596110	.	C	T	1557.77	.	AC=1;AF=0.500;AN=2;BaseQRankSum=0.578;ClippingRankSum=0.000;DP=56;ExcessHet=3.0103;FS=0.000;MLEAC=1;MLEAF=0.500;MQ=41.92;MQRankSum=-4.832;QD=27.82;ReadPosRankSum=1.640;SOR=0.843	GT:AD:DP:GQ:PL	0/1:17,39:56:99:1586,0,845
3L	14596113	.	A	T	1599.77	.	AC=1;AF=0.500;AN=2;BaseQRankSum=-1.464;ClippingRankSum=0.000;DP=56;ExcessHet=3.0103;FS=0.000;MLEAC=1;MLEAF=0.500;MQ=41.92;MQRankSum=-4.832;QD=28.57;ReadPosRankSum=1.462;SOR=0.843	GT:AD:DP:GQ:PL	0/1:17,39:56:99:1628,0,842
3L	14596116	.	C	T	1593.77	.	AC=1;AF=0.500;AN=2;BaseQRankSum=2.888;ClippingRankSum=0.000;DP=57;ExcessHet=3.0103;FS=1.091;MLEAC=1;MLEAF=0.500;MQ=41.82;MQRankSum=-4.873;QD=27.96;ReadPosRankSum=1.003;SOR=0.892	GT:AD:DP:GQ:PL	0/1:17,40:57:99:1622,0,894
3L	14596125	.	T	C	1509.77	.	AC=1;AF=0.500;AN=2;BaseQRankSum=-0.611;ClippingRankSum=0.000;DP=57;ExcessHet=3.0103;FS=0.000;MLEAC=1;MLEAF=0.500;MQ=41.86;MQRankSum=-5.145;QD=26.49;ReadPosRankSum=1.109;SOR=0.708	GT:AD:DP:GQ:PL	0/1:19,38:57:99:1538,0,881
3L	14596138	.	T	G	821.77	.	AC=1;AF=0.500;AN=2;BaseQRankSum=-1.998;ClippingRankSum=0.000;DP=56;ExcessHet=3.0103;FS=0.000;MLEAC=1;MLEAF=0.500;MQ=41.85;MQRankSum=-5.100;QD=14.67;ReadPosRankSum=0.381;SOR=0.664	GT:AD:DP:GQ:PL	0/1:19,37:56:99:850,0,569
3L	14596160	.	A	C	1269.77	.	AC=1;AF=0.500;AN=2;BaseQRankSum=-0.486;ClippingRankSum=0.000;DP=51;ExcessHet=3.0103;FS=1.133;MLEAC=1;MLEAF=0.500;MQ=41.64;MQRankSum=-5.421;QD=24.90;ReadPosRankSum=-0.483;SOR=0.487	GT:AD:DP:GQ:PL	0/1:18,33:51:99:1298,0,894
3L	14596163	.	ATGACTGTGGCACACTAGTCCATGTATT	A	1251.73	.	AC=1;AF=0.500;AN=2;BaseQRankSum=-0.820;ClippingRankSum=0.000;DP=54;ExcessHet=3.0103;FS=0.000;MLEAC=1;MLEAF=0.500;MQ=41.77;MQRankSum=-5.971;QD=23.18;ReadPosRankSum=-0.322;SOR=0.598	GT:AD:DP:GQ:PL	0/1:22,32:54:99:1289,0,1006
3L	14596267	.	T	A	1112.77	.	AC=1;AF=0.500;AN=2;BaseQRankSum=1.287;ClippingRankSum=0.000;DP=45;ExcessHet=3.0103;FS=6.321;MLEAC=1;MLEAF=0.500;MQ=42.51;MQRankSum=-4.989;QD=24.73;ReadPosRankSum=0.152;SOR=1.022	GT:AD:DP:GQ:PL	0/1:17,28:45:99:1141,0,1457
3L	14596271	.	T	C	1257.77	.	AC=1;AF=0.500;AN=2;BaseQRankSum=2.456;ClippingRankSum=0.000;DP=45;ExcessHet=3.0103;FS=4.332;MLEAC=1;MLEAF=0.500;MQ=42.38;MQRankSum=-4.971;QD=27.95;ReadPosRankSum=0.024;SOR=0.939	GT:AD:DP:GQ:PL	0/1:16,29:45:99:1286,0,1577
3L	14596274	.	C	CA	1300.73	.	AC=1;AF=0.500;AN=2;BaseQRankSum=0.904;ClippingRankSum=0.000;DP=48;ExcessHet=3.0103;FS=4.361;MLEAC=1;MLEAF=0.500;MQ=42.17;MQRankSum=-4.921;QD=27.10;ReadPosRankSum=-0.263;SOR=0.986	GT:AD:DP:GQ:PL	0/1:16,32:48:99:1338,0,1574
3L	14596285	.	A	G	1386.77	.	AC=1;AF=0.500;AN=2;BaseQRankSum=0.385;ClippingRankSum=0.000;DP=52;ExcessHet=3.0103;FS=0.000;MLEAC=1;MLEAF=0.500;MQ=42.17;MQRankSum=-4.855;QD=26.67;ReadPosRankSum=0.742;SOR=0.874	GT:AD:DP:GQ:PL	0/1:17,35:52:99:1415,0,1835
3L	14596290	.	GAA	G	1419.73	.	AC=1;AF=0.500;AN=2;BaseQRankSum=3.480;ClippingRankSum=0.000;DP=52;ExcessHet=3.0103;FS=0.000;MLEAC=1;MLEAF=0.500;MQ=42.31;MQRankSum=-4.920;QD=27.30;ReadPosRankSum=1.386;SOR=0.838	GT:AD:DP:GQ:PL	0/1:18,34:52:99:1457,0,1873
3L	14596294	.	G	GCA	1443.73	.	AC=1;AF=0.500;AN=2;BaseQRankSum=2.154;ClippingRankSum=0.000;DP=52;ExcessHet=3.0103;FS=0.000;MLEAC=1;MLEAF=0.500;MQ=42.27;MQRankSum=-4.875;QD=27.76;ReadPosRankSum=-1.449;SOR=0.760	GT:AD:DP:GQ:PL	0/1:17,35:52:99:1481,0,1870
3L	14596352	.	T	A	1887.77	.	AC=1;AF=0.500;AN=2;BaseQRankSum=-0.407;ClippingRankSum=0.000;DP=65;ExcessHet=3.0103;FS=2.243;MLEAC=1;MLEAF=0.500;MQ=42.47;MQRankSum=-4.185;QD=29.04;ReadPosRankSum=-0.498;SOR=0.446	GT:AD:DP:GQ:PL	0/1:19,46:65:99:1916,0,1895
3L	14596356	.	T	A	1929.77	.	AC=1;AF=0.500;AN=2;BaseQRankSum=0.755;ClippingRankSum=0.000;DP=67;ExcessHet=3.0103;FS=2.295;MLEAC=1;MLEAF=0.500;MQ=42.52;MQRankSum=-4.065;QD=28.80;ReadPosRankSum=-0.981;SOR=0.552	GT:AD:DP:GQ:PL	0/1:19,48:67:99:1958,0,1892
3L	14596377	.	CTAT	C	2076.73	.	AC=1;AF=0.500;AN=2;BaseQRankSum=0.371;ClippingRankSum=0.000;DP=74;ExcessHet=3.0103;FS=8.624;MLEAC=1;MLEAF=0.500;MQ=42.66;MQRankSum=-4.240;QD=28.06;ReadPosRankSum=-0.432;SOR=0.888	GT:AD:DP:GQ:PL	0/1:23,51:74:99:2114,0,2022
3L	14596385	.	ATGTT	A	2028.73	.	AC=1;AF=0.500;AN=2;BaseQRankSum=-1.652;ClippingRankSum=0.000;DP=75;ExcessHet=3.0103;FS=8.168;MLEAC=1;MLEAF=0.500;MQ=42.68;MQRankSum=-4.452;QD=27.05;ReadPosRankSum=1.081;SOR=0.847	GT:AD:DP:GQ:PL	0/1:25,50:75:99:2066,0,2109
3L	14596399	.	G	T	2057.77	.	AC=1;AF=0.500;AN=2;BaseQRankSum=2.575;ClippingRankSum=0.000;DP=77;ExcessHet=3.0103;FS=8.575;MLEAC=1;MLEAF=0.500;MQ=42.71;MQRankSum=-4.213;QD=26.72;ReadPosRankSum=0.777;SOR=0.844	GT:AD:DP:GQ:PL	0/1:24,53:77:99:2086,0,1683
3L	14596489	.	A	G	1093.77	.	AC=1;AF=0.500;AN=2;BaseQRankSum=-2.461;ClippingRankSum=0.000;DP=69;ExcessHet=3.0103;FS=3.762;MLEAC=1;MLEAF=0.500;MQ=43.23;MQRankSum=-2.447;QD=15.85;ReadPosRankSum=-0.776;SOR=0.353	GT:AD:DP:GQ:PL	0/1:18,51:69:99:1122,0,272
3L	14596892	.	T	C	945.77	.	AC=1;AF=0.500;AN=2;BaseQRankSum=-2.377;ClippingRankSum=0.000;DP=54;ExcessHet=3.0103;FS=9.673;MLEAC=1;MLEAF=0.500;MQ=44.00;MQRankSum=0.000;QD=17.51;ReadPosRankSum=-0.122;SOR=1.719	GT:AD:DP:GQ:PL	0/1:14,40:54:99:974,0,241
3L	14597088	.	AG	A	1161.73	.	AC=2;AF=1.00;AN=2;DP=55;ExcessHet=3.0103;FS=0.000;MLEAC=2;MLEAF=1.00;MQ=43.87;QD=24.20;SOR=0.776	GT:AD:DP:GQ:PL	1/1:0,48:48:99:1199,144,0
3L	14597199	.	A	G	1696.77	.	AC=2;AF=1.00;AN=2;DP=62;ExcessHet=3.0103;FS=0.000;MLEAC=2;MLEAF=1.00;MQ=43.89;QD=27.37;SOR=0.693	GT:AD:DP:GQ:PL	1/1:0,62:62:99:1725,186,0
3L	14597247	.	G	T	318.77	.	AC=1;AF=0.500;AN=2;BaseQRankSum=1.173;ClippingRankSum=0.000;DP=64;ExcessHet=3.0103;FS=1.248;MLEAC=1;MLEAF=0.500;MQ=43.70;MQRankSum=1.242;QD=4.98;ReadPosRankSum=-1.015;SOR=0.439	GT:AD:DP:GQ:PL	0/1:52,12:64:99:347,0,2126
3L	14597248	.	C	T	318.77	.	AC=1;AF=0.500;AN=2;BaseQRankSum=0.856;ClippingRankSum=0.000;DP=63;ExcessHet=3.0103;FS=1.236;MLEAC=1;MLEAF=0.500;MQ=43.70;MQRankSum=1.255;QD=5.06;ReadPosRankSum=-1.191;SOR=0.462	GT:AD:DP:GQ:PL	0/1:51,12:63:99:347,0,2126
3L	14597263	.	T	G	2344.77	.	AC=2;AF=1.00;AN=2;BaseQRankSum=1.241;ClippingRankSum=0.000;DP=53;ExcessHet=3.0103;FS=4.021;MLEAC=2;MLEAF=1.00;MQ=43.56;MQRankSum=-0.368;QD=34.59;ReadPosRankSum=-0.458;SOR=1.000	GT:AD:DP:GQ:PL	1/1:1,52:53:99:2373,124,0
3L	14597278	.	CTTTT	C	2399.73	.	AC=2;AF=1.00;AN=2;BaseQRankSum=-0.829;ClippingRankSum=0.000;DP=56;ExcessHet=3.0103;FS=3.680;MLEAC=2;MLEAF=1.00;MQ=43.52;MQRankSum=-0.418;QD=30.94;ReadPosRankSum=-1.207;SOR=0.761	GT:AD:DP:GQ:PL	1/1:1,55:56:99:2437,127,0
3L	14597339	.	A	G	1533.77	.	AC=1;AF=0.500;AN=2;BaseQRankSum=-1.049;ClippingRankSum=0.000;DP=46;ExcessHet=3.0103;FS=1.768;MLEAC=1;MLEAF=0.500;MQ=43.31;MQRankSum=-1.421;QD=33.34;ReadPosRankSum=-0.408;SOR=1.292	GT:AD:DP:GQ:PL	0/1:6,40:46:99:1562,0,132
3L	14597355	.	G	A	1776.77	.	AC=1;AF=0.500;AN=2;BaseQRankSum=1.124;ClippingRankSum=0.000;DP=51;ExcessHet=3.0103;FS=5.725;MLEAC=1;MLEAF=0.500;MQ=43.17;MQRankSum=-1.839;QD=34.84;ReadPosRankSum=-0.104;SOR=0.991	GT:AD:DP:GQ:PL	0/1:8,43:51:99:1805,0,203
3L	14597366	.	A	C	1670.77	.	AC=1;AF=0.500;AN=2;BaseQRankSum=-1.158;ClippingRankSum=0.000;DP=49;ExcessHet=3.0103;FS=1.588;MLEAC=1;MLEAF=0.500;MQ=43.28;MQRankSum=-1.712;QD=34.10;ReadPosRankSum=-0.163;SOR=1.347	GT:AD:DP:GQ:PL	0/1:8,41:49:99:1699,0,210
3L	14597367	.	C	T	1670.77	.	AC=1;AF=0.500;AN=2;BaseQRankSum=2.049;ClippingRankSum=0.000;DP=49;ExcessHet=3.0103;FS=1.588;MLEAC=1;MLEAF=0.500;MQ=43.28;MQRankSum=-1.712;QD=34.10;ReadPosRankSum=-0.257;SOR=1.347	GT:AD:DP:GQ:PL	0/1:8,41:49:99:1699,0,210
3L	14597442	.	T	C	1451.77	.	AC=1;AF=0.500;AN=2;BaseQRankSum=0.270;ClippingRankSum=0.000;DP=48;ExcessHet=3.0103;FS=1.357;MLEAC=1;MLEAF=0.500;MQ=42.38;MQRankSum=-2.567;QD=30.25;ReadPosRankSum=-0.617;SOR=0.879	GT:AD:DP:GQ:PL	0/1:11,37:48:99:1480,0,526
3L	14597451	.	T	A	1408.77	.	AC=1;AF=0.500;AN=2;BaseQRankSum=0.181;ClippingRankSum=0.000;DP=46;ExcessHet=3.0103;FS=1.368;MLEAC=1;MLEAF=0.500;MQ=42.31;MQRankSum=-2.661;QD=30.63;ReadPosRankSum=-0.825;SOR=0.899	GT:AD:DP:GQ:PL	0/1:11,35:46:99:1437,0,532
3L	14597454	.	T	A	1441.77	.	AC=1;AF=0.500;AN=2;BaseQRankSum=0.246;ClippingRankSum=0.000;DP=46;ExcessHet=3.0103;FS=1.368;MLEAC=1;MLEAF=0.500;MQ=42.31;MQRankSum=-2.661;QD=31.34;ReadPosRankSum=-1.005;SOR=0.899	GT:AD:DP:GQ:PL	0/1:11,35:46:99:1470,0,529
3L	14597505	.	C	CAACTTAA	1291.73	.	AC=1;AF=0.500;AN=2;BaseQRankSum=0.405;ClippingRankSum=0.000;DP=44;ExcessHet=3.0103;FS=1.206;MLEAC=1;MLEAF=0.500;MQ=41.91;MQRankSum=-3.498;QD=30.04;ReadPosRankSum=-0.804;SOR=0.524	GT:AD:DP:GQ:PL	0/1:14,29:43:99:1329,0,664
3L	14597524	.	T	C	776.77	.	AC=1;AF=0.500;AN=2;BaseQRankSum=0.201;ClippingRankSum=0.000;DP=51;ExcessHet=3.0103;FS=4.344;MLEAC=1;MLEAF=0.500;MQ=41.51;MQRankSum=-3.749;QD=15.23;ReadPosRankSum=-1.109;SOR=0.582	GT:AD:DP:GQ:PL	0/1:16,35:51:99:805,0,274
3L	14597598	.	G	A	808.77	.	AC=1;AF=0.500;AN=2;BaseQRankSum=-1.450;ClippingRankSum=0.000;DP=52;ExcessHet=3.0103;FS=0.000;MLEAC=1;MLEAF=0.500;MQ=40.28;MQRankSum=-4.396;QD=15.55;ReadPosRankSum=0.587;SOR=0.730	GT:AD:DP:GQ:PL	0/1:15,37:52:99:837,0,405
3L	14597618	.	G	A	826.77	.	AC=1;AF=0.500;AN=2;BaseQRankSum=-0.725;ClippingRankSum=0.000;DP=54;ExcessHet=3.0103;FS=1.115;MLEAC=1;MLEAF=0.500;MQ=39.83;MQRankSum=-4.563;QD=15.60;ReadPosRankSum=0.184;SOR=0.536	GT:AD:DP:GQ:PL	0/1:16,37:53:99:855,0,365
3L	14597633	.	G	GTTT	1422.73	.	AC=1;AF=0.500;AN=2;BaseQRankSum=-1.440;ClippingRankSum=0.000;DP=54;ExcessHet=3.0103;FS=0.000;MLEAC=1;MLEAF=0.500;MQ=39.53;MQRankSum=-5.326;QD=26.84;ReadPosRankSum=-0.057;SOR=0.593	GT:AD:DP:GQ:PL	0/1:17,36:53:99:1460,0,579
3L	14597637	.	T	TATGTTTG	1548.73	.	AC=1;AF=0.500;AN=2;BaseQRankSum=-2.253;ClippingRankSum=0.000;DP=54;ExcessHet=3.0103;FS=1.158;MLEAC=1;MLEAF=0.500;MQ=39.08;MQRankSum=-5.183;QD=28.68;ReadPosRankSum=-1.420;SOR=0.505	GT:AD:DP:GQ:PL	0/1:15,39:54:99:1586,0,570
3L	14597641	.	AC	A	1512.73	.	AC=1;AF=0.500;AN=2;BaseQRankSum=0.508;ClippingRankSum=0.000;DP=51;ExcessHet=3.0103;FS=1.186;MLEAC=1;MLEAF=0.500;MQ=38.93;MQRankSum=-5.417;QD=29.66;ReadPosRankSum=-1.189;SOR=0.473	GT:AD:DP:GQ:PL	0/1:15,36:51:99:1550,0,515
3L	14597659	.	TTCGAAATTTATTAAAAG	T	1062.73	.	AC=1;AF=0.500;AN=2;BaseQRankSum=-0.828;ClippingRankSum=0.000;DP=48;ExcessHet=3.0103;FS=4.237;MLEAC=1;MLEAF=0.500;MQ=39.43;MQRankSum=-5.859;QD=23.10;ReadPosRankSum=0.255;SOR=0.423	GT:AD:DP:GQ:PL	0/1:19,27:46:99:1100,0,754
3L	14597685	.	T	C	1159.77	.	AC=1;AF=0.500;AN=2;BaseQRankSum=-1.434;ClippingRankSum=0.000;DP=49;ExcessHet=3.0103;FS=6.133;MLEAC=1;MLEAF=0.500;MQ=39.81;MQRankSum=-5.486;QD=23.67;ReadPosRankSum=-2.770;SOR=0.827	GT:AD:DP:GQ:PL	0/1:18,31:49:99:1188,0,647
3L	14597713	.	T	A	537.77	.	AC=1;AF=0.500;AN=2;BaseQRankSum=0.241;ClippingRankSum=0.000;DP=41;ExcessHet=3.0103;FS=0.000;MLEAC=1;MLEAF=0.500;MQ=40.34;MQRankSum=-4.924;QD=13.12;ReadPosRankSum=-2.627;SOR=0.582	GT:AD:DP:GQ:PL	0/1:15,26:41:99:566,0,382
3L	14597734	.	G	A	931.77	.	AC=1;AF=0.500;AN=2;BaseQRankSum=-0.446;ClippingRankSum=0.000;DP=40;ExcessHet=3.0103;FS=1.260;MLEAC=1;MLEAF=0.500;MQ=41.17;MQRankSum=-4.199;QD=23.29;ReadPosRankSum=-1.809;SOR=1.051	GT:AD:DP:GQ:PL	0/1:16,24:40:99:960,0,655
3L	14597736	.	G	C	931.77	.	AC=1;AF=0.500;AN=2;BaseQRankSum=2.296;ClippingRankSum=0.000;DP=40;ExcessHet=3.0103;FS=1.260;MLEAC=1;MLEAF=0.500;MQ=41.17;MQRankSum=-4.199;QD=23.29;ReadPosRankSum=-1.755;SOR=1.051	GT:AD:DP:GQ:PL	0/1:16,24:40:99:960,0,655
3L	14597743	.	A	G	889.77	.	AC=1;AF=0.500;AN=2;BaseQRankSum=-0.975;ClippingRankSum=0.000;DP=39;ExcessHet=3.0103;FS=2.747;MLEAC=1;MLEAF=0.500;MQ=41.29;MQRankSum=-4.117;QD=22.81;ReadPosRankSum=-0.986;SOR=1.179	GT:AD:DP:GQ:PL	0/1:16,23:39:99:918,0,658
3L	14597749	.	T	C	892.77	.	AC=1;AF=0.500;AN=2;BaseQRankSum=-0.948;ClippingRankSum=0.000;DP=37;ExcessHet=3.0103;FS=3.069;MLEAC=1;MLEAF=0.500;MQ=41.35;MQRankSum=-3.708;QD=24.13;ReadPosRankSum=-1.301;SOR=1.426	GT:AD:DP:GQ:PL	0/1:14,23:37:99:921,0,616
3L	14597750	.	A	AAAGC	883.73	.	AC=1;AF=0.500;AN=2;BaseQRankSum=1.419;ClippingRankSum=0.000;DP=36;ExcessHet=3.0103;FS=1.409;MLEAC=1;MLEAF=0.500;MQ=41.27;MQRankSum=-3.595;QD=24.55;ReadPosRankSum=-1.632;SOR=1.230	GT:AD:DP:GQ:PL	0/1:13,23:36:99:921,0,616
3L	14597757	.	A	G	898.77	.	AC=1;AF=0.500;AN=2;BaseQRankSum=-1.205;ClippingRankSum=0.000;DP=36;ExcessHet=3.0103;FS=1.427;MLEAC=1;MLEAF=0.500;MQ=41.66;MQRankSum=-3.419;QD=24.97;ReadPosRankSum=-1.005;SOR=1.101	GT:AD:DP:GQ:PL	0/1:13,23:36:99:927,0,532
3L	14597759	.	C	A	898.77	.	AC=1;AF=0.500;AN=2;BaseQRankSum=0.526;ClippingRankSum=0.000;DP=35;ExcessHet=3.0103;FS=0.000;MLEAC=1;MLEAF=0.500;MQ=41.59;MQRankSum=-3.304;QD=25.68;ReadPosRankSum=-1.287;SOR=0.873	GT:AD:DP:GQ:PL	0/1:12,23:35:99:927,0,532
3L	14597769	.	T	C	921.77	.	AC=1;AF=0.500;AN=2;BaseQRankSum=-0.625;ClippingRankSum=0.000;DP=35;ExcessHet=3.0103;FS=1.618;MLEAC=1;MLEAF=0.500;MQ=41.81;MQRankSum=-2.927;QD=26.34;ReadPosRankSum=-0.942;SOR=1.355	GT:AD:DP:GQ:PL	0/1:11,24:35:99:950,0,445
3L	14597823	.	C	T	1290.77	.	AC=1;AF=0.500;AN=2;BaseQRankSum=0.112;ClippingRankSum=0.000;DP=44;ExcessHet=3.0103;FS=0.000;MLEAC=1;MLEAF=0.500;MQ=41.75;MQRankSum=-1.788;QD=29.34;ReadPosRankSum=3.446;SOR=0.601	GT:AD:DP:GQ:PL	0/1:11,33:44:99:1319,0,329
3L	14597826	.	T	C	1263.77	.	AC=1;AF=0.500;AN=2;BaseQRankSum=0.315;ClippingRankSum=0.000;DP=39;ExcessHet=3.0103;FS=3.706;MLEAC=1;MLEAF=0.500;MQ=41.51;MQRankSum=-1.788;QD=32.40;ReadPosRankSum=2.883;SOR=0.188	GT:AD:DP:GQ:PL	0/1:8,31:39:99:1292,0,301
3L	14597889	.	A	G	81.77	.	AC=1;AF=0.500;AN=2;BaseQRankSum=1.418;ClippingRankSum=0.000;DP=30;ExcessHet=3.0103;FS=0.000;MLEAC=1;MLEAF=0.500;MQ=42.89;MQRankSum=2.083;QD=2.73;ReadPosRankSum=0.121;SOR=0.634	GT:AD:DP:GQ:PL	0/1:23,7:30:99:110,0,559
3L	14598011	.	C	T	238.77	.	AC=1;AF=0.500;AN=2;BaseQRankSum=0.346;ClippingRankSum=0.000;DP=50;ExcessHet=3.0103;FS=1.193;MLEAC=1;MLEAF=0.500;MQ=43.75;MQRankSum=1.709;QD=4.78;ReadPosRankSum=0.709;SOR=0.687	GT:AD:DP:GQ:PL	0/1:35,15:50:99:267,0,787
3L	14598318	.	G	A	440.77	.	AC=1;AF=0.500;AN=2;BaseQRankSum=-0.831;ClippingRankSum=0.000;DP=27;ExcessHet=3.0103;FS=1.690;MLEAC=1;MLEAF=0.500;MQ=43.93;MQRankSum=-0.507;QD=16.32;ReadPosRankSum=0.898;SOR=0.732	GT:AD:DP:GQ:PL	0/1:7,20:27:99:469,0,119
3L	14598372	.	A	G	651.77	.	AC=1;AF=0.500;AN=2;BaseQRankSum=1.658;ClippingRankSum=0.000;DP=25;ExcessHet=3.0103;FS=0.000;MLEAC=1;MLEAF=0.500;MQ=43.81;MQRankSum=-0.928;QD=26.07;ReadPosRankSum=1.283;SOR=0.610	GT:AD:DP:GQ:PL	0/1:8,17:25:99:680,0,297
3L	14598375	.	A	G	651.77	.	AC=1;AF=0.500;AN=2;BaseQRankSum=1.081;ClippingRankSum=0.000;DP=25;ExcessHet=3.0103;FS=0.000;MLEAC=1;MLEAF=0.500;MQ=43.81;MQRankSum=-0.928;QD=26.07;ReadPosRankSum=1.196;SOR=0.610	GT:AD:DP:GQ:PL	0/1:8,17:25:99:680,0,297
3L	14598441	.	T	C	402.77	.	AC=1;AF=0.500;AN=2;BaseQRankSum=0.296;ClippingRankSum=0.000;DP=20;ExcessHet=3.0103;FS=0.000;MLEAC=1;MLEAF=0.500;MQ=43.09;MQRankSum=-0.637;QD=21.20;ReadPosRankSum=0.815;SOR=0.859	GT:AD:DP:GQ:PL	0/1:8,11:19:99:431,0,266
3L	14598459	.	G	A	477.77	.	AC=1;AF=0.500;AN=2;BaseQRankSum=0.555;ClippingRankSum=0.000;DP=23;ExcessHet=3.0103;FS=0.000;MLEAC=1;MLEAF=0.500;MQ=43.21;MQRankSum=-0.406;QD=21.72;ReadPosRankSum=-1.742;SOR=0.693	GT:AD:DP:GQ:PL	0/1:8,14:22:99:506,0,284
3L	14598639	.	A	C	222.77	.	AC=1;AF=0.500;AN=2;BaseQRankSum=0.375;ClippingRankSum=0.000;DP=36;ExcessHet=3.0103;FS=1.654;MLEAC=1;MLEAF=0.500;MQ=44.00;MQRankSum=0.000;QD=6.19;ReadPosRankSum=0.726;SOR=0.289	GT:AD:DP:GQ:PL	0/1:28,8:36:99:251,0,1111
3L	14598647	.	A	T	222.77	.	AC=1;AF=0.500;AN=2;BaseQRankSum=0.167;ClippingRankSum=0.000;DP=36;ExcessHet=3.0103;FS=3.539;MLEAC=1;MLEAF=0.500;MQ=44.00;MQRankSum=0.000;QD=6.19;ReadPosRankSum=0.493;SOR=0.595	GT:AD:DP:GQ:PL	0/1:27,9:36:99:251,0,1132
3L	14598663	.	G	A	680.77	.	AC=1;AF=0.500;AN=2;BaseQRankSum=1.755;ClippingRankSum=0.000;DP=40;ExcessHet=3.0103;FS=1.363;MLEAC=1;MLEAF=0.500;MQ=43.95;MQRankSum=1.790;QD=17.02;ReadPosRankSum=-0.829;SOR=0.976	GT:AD:DP:GQ:PL	0/1:10,30:40:99:709,0,296
3L	14598822	.	G	A	796.77	.	AC=2;AF=1.00;AN=2;DP=31;ExcessHet=3.0103;FS=0.000;MLEAC=2;MLEAF=1.00;MQ=43.87;QD=25.70;SOR=1.402	GT:AD:DP:GQ:PL	1/1:0,31:31:92:825,92,0
3L	14598980	.	T	G	2444.77	.	AC=2;AF=1.00;AN=2;DP=55;ExcessHet=3.0103;FS=0.000;MLEAC=2;MLEAF=1.00;MQ=43.96;QD=33.29;SOR=0.970	GT:AD:DP:GQ:PL	1/1:0,55:55:99:2473,169,0
3L	14598985	.	GATTT	G	2403.73	.	AC=2;AF=1.00;AN=2;DP=54;ExcessHet=3.0103;FS=0.000;MLEAC=2;MLEAF=1.00;MQ=43.96;QD=31.76;SOR=1.118	GT:AD:DP:GQ:PL	1/1:0,54:54:99:2441,166,0
3L	14599015	.	G	C	1360.77	.	AC=2;AF=1.00;AN=2;DP=51;ExcessHet=3.0103;FS=0.000;MLEAC=2;MLEAF=1.00;MQ=43.96;QD=26.68;SOR=1.436	GT:AD:DP:GQ:PL	1/1:0,51:51:99:1389,152,0
3L	14599121	.	A	C	2326.77	.	AC=2;AF=1.00;AN=2;DP=52;ExcessHet=3.0103;FS=0.000;MLEAC=2;MLEAF=1.00;MQ=44.00;QD=31.64;SOR=1.358	GT:AD:DP:GQ:PL	1/1:0,52:52:99:2355,160,0
3L	14599126	.	T	A	2366.77	.	AC=2;AF=1.00;AN=2;DP=54;ExcessHet=3.0103;FS=0.000;MLEAC=2;MLEAF=1.00;MQ=43.96;QD=38.80;SOR=1.220	GT:AD:DP:GQ:PL	1/1:0,54:54:99:2395,163,0
3L	14599147	.	T	C	2337.77	.	AC=2;AF=1.00;AN=2;DP=53;ExcessHet=3.0103;FS=0.000;MLEAC=2;MLEAF=1.00;MQ=43.96;QD=31.52;SOR=1.077	GT:AD:DP:GQ:PL	1/1:0,53:53:99:2366,160,0
3L	14599153	.	A	T	2462.77	.	AC=2;AF=1.00;AN=2;DP=56;ExcessHet=3.0103;FS=0.000;MLEAC=2;MLEAF=1.00;MQ=43.97;QD=28.33;SOR=1.101	GT:AD:DP:GQ:PL	1/1:0,56:56:99:2491,172,0
3L	14599335	.	T	C	2757.77	.	AC=2;AF=1.00;AN=2;DP=64;ExcessHet=3.0103;FS=0.000;MLEAC=2;MLEAF=1.00;MQ=44.00;QD=32.24;SOR=0.892	GT:AD:DP:GQ:PL	1/1:0,64:64:99:2786,193,0
3L	14599347	.	G	A	2704.77	.	AC=2;AF=1.00;AN=2;DP=61;ExcessHet=3.0103;FS=0.000;MLEAC=2;MLEAF=1.00;MQ=44.00;QD=28.48;SOR=0.793	GT:AD:DP:GQ:PL	1/1:0,61:61:99:2733,187,0
3L	14599387	.	T	C	1447.77	.	AC=2;AF=1.00;AN=2;DP=54;ExcessHet=3.0103;FS=0.000;MLEAC=2;MLEAF=1.00;MQ=44.00;QD=26.81;SOR=1.118	GT:AD:DP:GQ:PL	1/1:0,54:54:99:1476,162,0
3L	14599668	.	T	C	276.77	.	AC=1;AF=0.500;AN=2;BaseQRankSum=1.762;ClippingRankSum=0.000;DP=40;ExcessHet=3.0103;FS=0.000;MLEAC=1;MLEAF=0.500;MQ=44.00;MQRankSum=0.000;QD=7.10;ReadPosRankSum=1.016;SOR=0.818	GT:AD:DP:GQ:PL	0/1:24,15:39:99:305,0,541
3L	14599906	.	G	T	328.77	.	AC=1;AF=0.500;AN=2;BaseQRankSum=1.607;ClippingRankSum=0.000;DP=43;ExcessHet=3.0103;FS=0.000;MLEAC=1;MLEAF=0.500;MQ=43.82;MQRankSum=0.642;QD=7.65;ReadPosRankSum=-0.149;SOR=0.656	GT:AD:DP:GQ:PL	0/1:26,17:43:99:357,0,577
3L	14599928	.	A	G	1602.77	.	AC=2;AF=1.00;AN=2;DP=49;ExcessHet=3.0103;FS=0.000;MLEAC=2;MLEAF=1.00;MQ=43.70;QD=33.39;SOR=0.693	GT:AD:DP:GQ:PL	1/1:0,48:48:99:1631,144,0
3L	14599936	.	T	C	322.77	.	AC=1;AF=0.500;AN=2;BaseQRankSum=0.770;ClippingRankSum=0.000;DP=51;ExcessHet=3.0103;FS=1.139;MLEAC=1;MLEAF=0.500;MQ=43.67;MQRankSum=1.484;QD=6.33;ReadPosRankSum=0.966;SOR=0.446	GT:AD:DP:GQ:PL	0/1:33,18:51:99:351,0,743
3L	14599948	.	CTGTTT	C	1251.73	.	AC=1;AF=0.500;AN=2;BaseQRankSum=0.949;ClippingRankSum=0.000;DP=49;ExcessHet=3.0103;FS=2.512;MLEAC=1;MLEAF=0.500;MQ=43.66;MQRankSum=-1.536;QD=25.55;ReadPosRankSum=-0.971;SOR=0.746	GT:AD:DP:GQ:PL	0/1:18,31:49:99:1289,0,659
3L	14599953	.	T	TAAGGAAACA	1251.73	.	AC=1;AF=0.500;AN=2;BaseQRankSum=0.884;ClippingRankSum=0.000;DP=49;ExcessHet=3.0103;FS=2.512;MLEAC=1;MLEAF=0.500;MQ=43.66;MQRankSum=-1.536;QD=25.55;ReadPosRankSum=-0.519;SOR=0.746	GT:AD:DP:GQ:PL	0/1:18,31:49:99:1289,0,659
3L	14600120	.	C	T	1603.77	.	AC=2;AF=1.00;AN=2;DP=59;ExcessHet=3.0103;FS=0.000;MLEAC=2;MLEAF=1.00;MQ=43.90;QD=27.65;SOR=1.278	GT:AD:DP:GQ:PL	1/1:0,58:58:99:1632,174,0
3L	14600207	.	T	TAA	2331.73	.	AC=2;AF=1.00;AN=2;DP=53;ExcessHet=3.0103;FS=0.000;MLEAC=2;MLEAF=1.00;MQ=43.78;QD=25.97;SOR=0.770	GT:AD:DP:GQ:PL	1/1:0,52:52:99:2369,162,0
3L	14600208	.	G	T	2392.77	.	AC=2;AF=1.00;AN=2;DP=52;ExcessHet=3.0103;FS=0.000;MLEAC=2;MLEAF=1.00;MQ=43.77;QD=34.39;SOR=0.853	GT:AD:DP:GQ:PL	1/1:0,52:52:99:2421,168,0
3L	14600223	.	C	A	2528.77	.	AC=2;AF=1.00;AN=2;DP=62;ExcessHet=3.0103;FS=0.000;MLEAC=2;MLEAF=1.00;MQ=43.78;QD=31.81;SOR=1.057	GT:AD:DP:GQ:PL	1/1:0,62:62:99:2557,186,0
3L	14600279	.	A	G	1805.77	.	AC=2;AF=1.00;AN=2;DP=67;ExcessHet=3.0103;FS=0.000;MLEAC=2;MLEAF=1.00;MQ=43.85;QD=26.95;SOR=1.066	GT:AD:DP:GQ:PL	1/1:0,67:67:99:1834,201,0
3L	14600314	.	T	A	1877.77	.	AC=2;AF=1.00;AN=2;DP=70;ExcessHet=3.0103;FS=0.000;MLEAC=2;MLEAF=1.00;MQ=43.89;QD=26.83;SOR=1.163	GT:AD:DP:GQ:PL	1/1:0,70:70:99:1906,209,0
3L	14600335	.	A	ATTT	3035.73	.	AC=2;AF=1.00;AN=2;DP=71;ExcessHet=3.0103;FS=0.000;MLEAC=2;MLEAF=1.00;MQ=43.86;QD=29.92;SOR=0.931	GT:AD:DP:GQ:PL	1/1:0,67:67:99:3073,220,0
3L	14600349	.	T	C	2986.77	.	AC=2;AF=1.00;AN=2;DP=66;ExcessHet=3.0103;FS=0.000;MLEAC=2;MLEAF=1.00;MQ=43.85;QD=28.32;SOR=0.754	GT:AD:DP:GQ:PL	1/1:0,66:66:99:3015,202,0
3L	14600365	.	T	C	2851.77	.	AC=2;AF=1.00;AN=2;DP=63;ExcessHet=3.0103;FS=0.000;MLEAC=2;MLEAF=1.00;MQ=43.81;QD=27.84;SOR=0.724	GT:AD:DP:GQ:PL	1/1:0,63:63:99:2880,193,0
3L	14600389	.	T	A	2519.77	.	AC=2;AF=1.00;AN=2;DP=54;ExcessHet=3.0103;FS=0.000;MLEAC=2;MLEAF=1.00;MQ=43.85;QD=28.76;SOR=0.846	GT:AD:DP:GQ:PL	1/1:0,54:54:99:2548,172,0
3L	14600408	.	C	T	2192.77	.	AC=2;AF=1.00;AN=2;DP=52;ExcessHet=3.0103;FS=0.000;MLEAC=2;MLEAF=1.00;MQ=43.89;QD=34.54;SOR=0.853	GT:AD:DP:GQ:PL	1/1:0,52:52:99:2221,159,0
3L	14600454	.	G	A	1664.77	.	AC=2;AF=1.00;AN=2;DP=62;ExcessHet=3.0103;FS=0.000;MLEAC=2;MLEAF=1.00;MQ=43.91;QD=26.85;SOR=0.899	GT:AD:DP:GQ:PL	1/1:0,62:62:99:1693,185,0
3L	14600529	.	C	A	1837.77	.	AC=2;AF=1.00;AN=2;DP=66;ExcessHet=3.0103;FS=0.000;MLEAC=2;MLEAF=1.00;MQ=43.88;QD=27.84;SOR=1.196	GT:AD:DP:GQ:PL	1/1:0,66:66:99:1866,198,0
3L	14600607	.	T	TAC	1798.73	.	AC=2;AF=1.00;AN=2;BaseQRankSum=0.791;ClippingRankSum=0.000;DP=62;ExcessHet=3.0103;FS=6.539;MLEAC=2;MLEAF=1.00;MQ=43.91;MQRankSum=-0.270;QD=29.49;ReadPosRankSum=-1.216;SOR=0.406	GT:AD:DP:GQ:PL	1/1:2,59:61:99:1836,124,0
3L	14600744	.	G	A	1282.77	.	AC=2;AF=1.00;AN=2;DP=48;ExcessHet=3.0103;FS=0.000;MLEAC=2;MLEAF=1.00;MQ=44.00;QD=27.29;SOR=1.659	GT:AD:DP:GQ:PL	1/1:0,47:47:99:1311,141,0
3L	14601011	.	G	C	1583.77	.	AC=2;AF=1.00;AN=2;DP=58;ExcessHet=3.0103;FS=0.000;MLEAC=2;MLEAF=1.00;MQ=43.97;QD=27.31;SOR=0.836	GT:AD:DP:GQ:PL	1/1:0,58:58:99:1612,174,0
3L	14601062	.	C	T	1789.77	.	AC=2;AF=1.00;AN=2;DP=66;ExcessHet=3.0103;FS=0.000;MLEAC=2;MLEAF=1.00;MQ=43.97;QD=27.12;SOR=0.957	GT:AD:DP:GQ:PL	1/1:0,66:66:99:1818,198,0
3L	14601101	.	TC	T	2892.73	.	AC=2;AF=1.00;AN=2;DP=65;ExcessHet=3.0103;FS=0.000;MLEAC=2;MLEAF=1.00;MQ=43.97;QD=31.32;SOR=0.854	GT:AD:DP:GQ:PL	1/1:0,65:65:99:2930,199,0
3L	14601106	.	C	T	3102.77	.	AC=2;AF=1.00;AN=2;DP=65;ExcessHet=3.0103;FS=0.000;MLEAC=2;MLEAF=1.00;MQ=43.97;QD=26.52;SOR=0.787	GT:AD:DP:GQ:PL	1/1:0,65:65:99:3131,211,0
3L	14601111	.	T	C	3301.77	.	AC=2;AF=1.00;AN=2;DP=72;ExcessHet=3.0103;FS=0.000;MLEAC=2;MLEAF=1.00;MQ=43.97;QD=32.86;SOR=0.749	GT:AD:DP:GQ:PL	1/1:0,72:72:99:3330,223,0
3L	14601125	.	T	C	3265.77	.	AC=2;AF=1.00;AN=2;DP=70;ExcessHet=3.0103;FS=0.000;MLEAC=2;MLEAF=1.00;MQ=44.00;QD=30.35;SOR=0.874	GT:AD:DP:GQ:PL	1/1:0,70:70:99:3294,223,0
3L	14601147	.	T	G	3027.77	.	AC=2;AF=1.00;AN=2;DP=70;ExcessHet=3.0103;FS=0.000;MLEAC=2;MLEAF=1.00;MQ=44.00;QD=25.46;SOR=0.941	GT:AD:DP:GQ:PL	1/1:0,70:70:99:3056,214,0
3L	14601279	.	T	G	1468.77	.	AC=2;AF=1.00;AN=2;DP=54;ExcessHet=3.0103;FS=0.000;MLEAC=2;MLEAF=1.00;MQ=44.00;QD=27.20;SOR=0.767	GT:AD:DP:GQ:PL	1/1:0,54:54:99:1497,162,0
3L	14601300	.	G	C	1404.77	.	AC=2;AF=1.00;AN=2;DP=53;ExcessHet=3.0103;FS=0.000;MLEAC=2;MLEAF=1.00;MQ=44.00;QD=27.01;SOR=0.853	GT:AD:DP:GQ:PL	1/1:0,52:52:99:1433,156,0
3L	14601330	.	A	G	1610.77	.	AC=2;AF=1.00;AN=2;DP=60;ExcessHet=3.0103;FS=0.000;MLEAC=2;MLEAF=1.00;MQ=44.00;QD=26.85;SOR=0.986	GT:AD:DP:GQ:PL	1/1:0,60:60:99:1639,180,0
3L	14601357	.	C	A	1800.77	.	AC=2;AF=1.00;AN=2;DP=65;ExcessHet=3.0103;FS=0.000;MLEAC=2;MLEAF=1.00;MQ=44.00;QD=27.70;SOR=0.723	GT:AD:DP:GQ:PL	1/1:0,65:65:99:1829,195,0
3L	14601611	.	T	A	1376.77	.	AC=2;AF=1.00;AN=2;DP=53;ExcessHet=3.0103;FS=0.000;MLEAC=2;MLEAF=1.00;MQ=44.00;QD=26.48;SOR=0.853	GT:AD:DP:GQ:PL	1/1:0,52:52:99:1405,155,0
3L	14601646	.	C	T	1432.77	.	AC=2;AF=1.00;AN=2;DP=54;ExcessHet=3.0103;FS=0.000;MLEAC=2;MLEAF=1.00;MQ=44.00;QD=27.03;SOR=0.730	GT:AD:DP:GQ:PL	1/1:0,53:53:99:1461,158,0
3L	14601770	.	TTA	T	2503.73	.	AC=2;AF=1.00;AN=2;DP=62;ExcessHet=3.0103;FS=0.000;MLEAC=2;MLEAF=1.00;MQ=44.00;QD=33.22;SOR=0.725	GT:AD:DP:GQ:PL	1/1:0,61:61:99:2541,184,0
3L	14602442	.	AT	A	1075.73	.	AC=2;AF=1.00;AN=2;DP=51;ExcessHet=3.0103;FS=0.000;MLEAC=2;MLEAF=1.00;MQ=43.96;QD=21.51;SOR=0.859	GT:AD:DP:GQ:PL	1/1:0,50:50:99:1113,149,0
3L	14602586	.	A	AAAG	2266.73	.	AC=2;AF=1.00;AN=2;DP=54;ExcessHet=3.0103;FS=0.000;MLEAC=2;MLEAF=1.00;MQ=43.93;QD=30.79;SOR=0.941	GT:AD:DP:GQ:PL	1/1:0,52:52:99:2304,156,0
3L	14602776	.	C	T	837.77	.	AC=1;AF=0.500;AN=2;BaseQRankSum=-3.568;ClippingRankSum=0.000;DP=58;ExcessHet=3.0103;FS=7.925;MLEAC=1;MLEAF=0.500;MQ=43.61;MQRankSum=-0.883;QD=14.44;ReadPosRankSum=0.214;SOR=0.563	GT:AD:DP:GQ:PL	0/1:18,40:58:99:866,0,312
3L	14602853	.	T	C	857.77	.	AC=1;AF=0.500;AN=2;BaseQRankSum=1.566;ClippingRankSum=0.000;DP=66;ExcessHet=3.0103;FS=3.382;MLEAC=1;MLEAF=0.500;MQ=43.48;MQRankSum=-0.204;QD=13.00;ReadPosRankSum=-0.207;SOR=1.140	GT:AD:DP:GQ:PL	0/1:28,38:66:99:886,0,591
3L	14602949	.	G	T	336.77	.	AC=1;AF=0.500;AN=2;BaseQRankSum=-1.149;ClippingRankSum=0.000;DP=33;ExcessHet=3.0103;FS=3.176;MLEAC=1;MLEAF=0.500;MQ=43.15;MQRankSum=-0.757;QD=10.21;ReadPosRankSum=1.183;SOR=1.387	GT:AD:DP:GQ:PL	0/1:16,17:33:99:365,0,343
3L	14602968	.	C	G	559.77	.	AC=1;AF=0.500;AN=2;BaseQRankSum=-0.318;ClippingRankSum=0.000;DP=26;ExcessHet=3.0103;FS=3.783;MLEAC=1;MLEAF=0.500;MQ=43.11;MQRankSum=-0.351;QD=21.53;ReadPosRankSum=0.701;SOR=1.655	GT:AD:DP:GQ:PL	0/1:11,15:26:99:588,0,404
3L	14602971	.	T	G	562.77	.	AC=1;AF=0.500;AN=2;BaseQRankSum=-1.608;ClippingRankSum=0.000;DP=24;ExcessHet=3.0103;FS=3.949;MLEAC=1;MLEAF=0.500;MQ=43.12;MQRankSum=0.000;QD=23.45;ReadPosRankSum=0.644;SOR=1.765	GT:AD:DP:GQ:PL	0/1:10,14:24:99:591,0,375
3L	14602978	.	T	A	532.77	.	AC=1;AF=0.500;AN=2;BaseQRankSum=-0.791;ClippingRankSum=0.000;DP=22;ExcessHet=3.0103;FS=4.129;MLEAC=1;MLEAF=0.500;MQ=43.13;MQRankSum=-0.174;QD=24.22;ReadPosRankSum=-0.205;SOR=1.765	GT:AD:DP:GQ:PL	0/1:8,14:22:99:561,0,336
3L	14602983	.	T	A	493.77	.	AC=1;AF=0.500;AN=2;BaseQRankSum=-0.374;ClippingRankSum=0.000;DP=21;ExcessHet=3.0103;FS=1.899;MLEAC=1;MLEAF=0.500;MQ=43.09;MQRankSum=-0.273;QD=23.51;ReadPosRankSum=0.072;SOR=1.609	GT:AD:DP:GQ:PL	0/1:8,13:21:99:522,0,297
3L	14602994	.	G	A	224.77	.	AC=1;AF=0.500;AN=2;BaseQRankSum=-2.137;ClippingRankSum=0.000;DP=17;ExcessHet=3.0103;FS=0.000;MLEAC=1;MLEAF=0.500;MQ=42.07;MQRankSum=-0.565;QD=13.22;ReadPosRankSum=0.101;SOR=1.038	GT:AD:DP:GQ:PL	0/1:6,11:17:99:253,0,122
3L	14602998	.	T	G	642.77	.	AC=2;AF=1.00;AN=2;DP=17;ExcessHet=3.0103;FS=0.000;MLEAC=2;MLEAF=1.00;MQ=41.62;QD=30.18;SOR=1.371	GT:AD:DP:GQ:PL	1/1:0,17:17:51:671,51,0
3L	14603009	.	A	T	289.77	.	AC=1;AF=0.500;AN=2;BaseQRankSum=-0.981;ClippingRankSum=0.000;DP=17;ExcessHet=3.0103;FS=0.000;MLEAC=1;MLEAF=0.500;MQ=38.62;MQRankSum=-1.508;QD=17.05;ReadPosRankSum=-0.624;SOR=0.836	GT:AD:DP:GQ:PL	0/1:4,13:17:99:318,0,119
3L	14603024	.	TTTAA	T	729.73	.	AC=2;AF=1.00;AN=2;DP=18;ExcessHet=3.0103;FS=0.000;MLEAC=2;MLEAF=1.00;MQ=37.26;QD=31.34;SOR=1.061	GT:AD:DP:GQ:PL	1/1:0,17:17:52:767,52,0
3L	14603029	.	CAAATTAGTTAGGATGAAAAAAATATTTTTTT	C	728.73	.	AC=2;AF=1.00;AN=2;DP=18;ExcessHet=3.0103;FS=0.000;MLEAC=2;MLEAF=1.00;MQ=37.26;QD=31.07;SOR=1.061	GT:AD:DP:GQ:PL	1/1:0,17:17:52:766,52,0
3L	14603079	.	G	T	376.78	.	AC=2;AF=1.00;AN=2;DP=10;ExcessHet=3.0103;FS=0.000;MLEAC=2;MLEAF=1.00;MQ=39.93;QD=28.86;SOR=4.615	GT:AD:DP:GQ:PL	1/1:0,9:9:27:405,27,0
3L	14603103	.	GCT	G	727.73	.	AC=2;AF=1.00;AN=2;DP=18;ExcessHet=3.0103;FS=0.000;MLEAC=2;MLEAF=1.00;MQ=41.28;QD=27.71;SOR=2.179	GT:AD:DP:GQ:PL	1/1:0,17:17:51:765,51,0
3L	14603107	.	AAGGTTTTTTACCAGGACACCCT	A	772.73	.	AC=2;AF=1.00;AN=2;DP=18;ExcessHet=3.0103;FS=0.000;MLEAC=2;MLEAF=1.00;MQ=41.28;QD=33.86;SOR=2.179	GT:AD:DP:GQ:PL	1/1:0,17:17:54:810,54,0
3L	14603144	.	T	A	871.77	.	AC=2;AF=1.00;AN=2;DP=19;ExcessHet=3.0103;FS=0.000;MLEAC=2;MLEAF=1.00;MQ=42.31;QD=35.83;SOR=1.493	GT:AD:DP:GQ:PL	1/1:0,18:18:60:900,60,0
3L	14603152	.	T	G	916.77	.	AC=2;AF=1.00;AN=2;DP=20;ExcessHet=3.0103;FS=0.000;MLEAC=2;MLEAF=1.00;MQ=43.50;QD=33.48;SOR=1.609	GT:AD:DP:GQ:PL	1/1:0,19:19:63:945,63,0
3L	14603172	.	T	A	961.77	.	AC=2;AF=1.00;AN=2;DP=24;ExcessHet=3.0103;FS=0.000;MLEAC=2;MLEAF=1.00;MQ=44.65;QD=27.05;SOR=1.329	GT:AD:DP:GQ:PL	1/1:0,22:22:66:990,66,0
3L	14603195	.	C	T	1276.77	.	AC=2;AF=1.00;AN=2;DP=32;ExcessHet=3.0103;FS=0.000;MLEAC=2;MLEAF=1.00;MQ=43.73;QD=27.36;SOR=0.906	GT:AD:DP:GQ:PL	1/1:0,29:29:87:1305,87,0
3L	14603196	.	T	A	1286.77	.	AC=2;AF=1.00;AN=2;DP=32;ExcessHet=3.0103;FS=0.000;MLEAC=2;MLEAF=1.00;MQ=43.73;QD=35.11;SOR=0.906	GT:AD:DP:GQ:PL	1/1:0,29:29:90:1315,90,0
3L	14603204	.	T	C	1387.77	.	AC=2;AF=1.00;AN=2;DP=35;ExcessHet=3.0103;FS=0.000;MLEAC=2;MLEAF=1.00;MQ=43.64;QD=28.25;SOR=1.179	GT:AD:DP:GQ:PL	1/1:0,33:33:99:1416,99,0
3L	14603269	.	T	TCATATTATTTCGTAA	1897.73	.	AC=2;AF=1.00;AN=2;DP=42;ExcessHet=3.0103;FS=0.000;MLEAC=2;MLEAF=1.00;MQ=42.94;QD=31.54;SOR=0.793	GT:AD:DP:GQ:PL	1/1:0,40:40:99:1935,129,0
3L	14603417	.	A	T	1333.77	.	AC=2;AF=1.00;AN=2;DP=54;ExcessHet=3.0103;FS=0.000;MLEAC=2;MLEAF=1.00;MQ=43.53;QD=27.22;SOR=1.007	GT:AD:DP:GQ:PL	1/1:0,49:49:99:1362,147,0
3L	14603639	.	T	C	1005.77	.	AC=1;AF=0.500;AN=2;BaseQRankSum=-2.762;ClippingRankSum=0.000;DP=66;ExcessHet=3.0103;FS=0.000;MLEAC=1;MLEAF=0.500;MQ=43.96;MQRankSum=1.650;QD=15.47;ReadPosRankSum=0.082;SOR=0.823	GT:AD:DP:GQ:PL	0/1:18,47:65:99:1034,0,297
3L	14603865	.	T	C	956.77	.	AC=1;AF=0.500;AN=2;BaseQRankSum=0.672;ClippingRankSum=0.000;DP=58;ExcessHet=3.0103;FS=0.000;MLEAC=1;MLEAF=0.500;MQ=43.44;MQRankSum=-0.547;QD=16.50;ReadPosRankSum=-1.184;SOR=0.784	GT:AD:DP:GQ:PL	0/1:14,44:58:99:985,0,207
3L	14603894	.	A	G	1023.77	.	AC=1;AF=0.500;AN=2;BaseQRankSum=-0.661;ClippingRankSum=0.000;DP=63;ExcessHet=3.0103;FS=1.115;MLEAC=1;MLEAF=0.500;MQ=43.33;MQRankSum=-1.386;QD=16.25;ReadPosRankSum=-1.066;SOR=0.545	GT:AD:DP:GQ:PL	0/1:16,47:63:99:1052,0,259
3L	14603934	.	T	G	996.77	.	AC=1;AF=0.500;AN=2;BaseQRankSum=-1.549;ClippingRankSum=0.000;DP=59;ExcessHet=3.0103;FS=1.129;MLEAC=1;MLEAF=0.500;MQ=43.18;MQRankSum=-3.032;QD=16.89;ReadPosRankSum=0.131;SOR=0.683	GT:AD:DP:GQ:PL	0/1:15,44:59:99:1025,0,309
3L	14603953	.	T	A	1695.77	.	AC=1;AF=0.500;AN=2;BaseQRankSum=-2.114;ClippingRankSum=0.000;DP=55;ExcessHet=3.0103;FS=1.201;MLEAC=1;MLEAF=0.500;MQ=43.16;MQRankSum=-2.817;QD=30.83;ReadPosRankSum=0.010;SOR=0.676	GT:AD:DP:GQ:PL	0/1:13,42:55:99:1724,0,419
3L	14603954	.	G	C	1732.77	.	AC=1;AF=0.500;AN=2;BaseQRankSum=-0.937;ClippingRankSum=0.000;DP=55;ExcessHet=3.0103;FS=1.201;MLEAC=1;MLEAF=0.500;MQ=43.16;MQRankSum=-2.817;QD=31.50;ReadPosRankSum=0.069;SOR=0.676	GT:AD:DP:GQ:PL	0/1:13,42:55:99:1761,0,416
3L	14603962	.	G	C	1816.77	.	AC=1;AF=0.500;AN=2;BaseQRankSum=-0.692;ClippingRankSum=0.000;DP=54;ExcessHet=3.0103;FS=3.058;MLEAC=1;MLEAF=0.500;MQ=43.09;MQRankSum=-2.512;QD=33.64;ReadPosRankSum=-1.247;SOR=0.656	GT:AD:DP:GQ:PL	0/1:10,44:54:99:1845,0,312
3L	14603967	.	A	T	1727.77	.	AC=1;AF=0.500;AN=2;BaseQRankSum=-0.572;ClippingRankSum=0.000;DP=54;ExcessHet=3.0103;FS=4.951;MLEAC=1;MLEAF=0.500;MQ=43.13;MQRankSum=-2.561;QD=32.00;ReadPosRankSum=-0.537;SOR=0.669	GT:AD:DP:GQ:PL	0/1:11,43:54:99:1756,0,318
3L	14604003	.	C	G	982.77	.	AC=1;AF=0.500;AN=2;BaseQRankSum=0.821;ClippingRankSum=0.000;DP=54;ExcessHet=3.0103;FS=1.381;MLEAC=1;MLEAF=0.500;MQ=43.40;MQRankSum=-2.230;QD=18.20;ReadPosRankSum=0.290;SOR=1.105	GT:AD:DP:GQ:PL	0/1:10,44:54:99:1011,0,109
3L	14604024	.	T	TAATTAC	1623.73	.	AC=1;AF=0.500;AN=2;BaseQRankSum=-0.088;ClippingRankSum=0.000;DP=53;ExcessHet=3.0103;FS=4.239;MLEAC=1;MLEAF=0.500;MQ=43.28;MQRankSum=-1.902;QD=29.73;ReadPosRankSum=0.084;SOR=1.030	GT:AD:DP:GQ:PL	0/1:6,39:45:99:1661,0,132
3L	14604065	.	T	G	931.77	.	AC=1;AF=0.500;AN=2;BaseQRankSum=-1.486;ClippingRankSum=0.000;DP=49;ExcessHet=3.0103;FS=3.281;MLEAC=1;MLEAF=0.500;MQ=43.38;MQRankSum=-2.158;QD=19.02;ReadPosRankSum=1.721;SOR=1.050	GT:AD:DP:GQ:PL	0/1:9,40:49:99:960,0,115
3L	14604123	.	T	A	1612.77	.	AC=1;AF=0.500;AN=2;BaseQRankSum=0.009;ClippingRankSum=0.000;DP=57;ExcessHet=3.0103;FS=1.172;MLEAC=1;MLEAF=0.500;MQ=43.31;MQRankSum=-3.426;QD=28.29;ReadPosRankSum=0.144;SOR=1.038	GT:AD:DP:GQ:PL	0/1:16,41:57:99:1641,0,2650
3L	14604128	.	T	A	1683.77	.	AC=1;AF=0.500;AN=2;BaseQRankSum=1.014;ClippingRankSum=0.000;DP=58;ExcessHet=3.0103;FS=4.326;MLEAC=1;MLEAF=0.500;MQ=43.29;MQRankSum=-3.652;QD=29.03;ReadPosRankSum=-0.019;SOR=1.499	GT:AD:DP:GQ:PL	0/1:17,41:58:99:1712,0,2647
3L	14604141	.	T	G	1473.77	.	AC=1;AF=0.500;AN=2;BaseQRankSum=-0.838;ClippingRankSum=0.000;DP=53;ExcessHet=3.0103;FS=6.675;MLEAC=1;MLEAF=0.500;MQ=43.29;MQRankSum=-3.533;QD=27.81;ReadPosRankSum=-0.537;SOR=1.802	GT:AD:DP:GQ:PL	0/1:16,37:53:99:1502,0,2714
3L	14604148	.	C	A	1557.77	.	AC=1;AF=0.500;AN=2;BaseQRankSum=1.763;ClippingRankSum=0.000;DP=55;ExcessHet=3.0103;FS=8.866;MLEAC=1;MLEAF=0.500;MQ=43.32;MQRankSum=-3.560;QD=28.32;ReadPosRankSum=-0.420;SOR=1.833	GT:AD:DP:GQ:PL	0/1:17,38:55:99:1586,0,2708
3L	14604153	.	T	C	1515.77	.	AC=1;AF=0.500;AN=2;BaseQRankSum=0.345;ClippingRankSum=0.000;DP=55;ExcessHet=3.0103;FS=8.866;MLEAC=1;MLEAF=0.500;MQ=43.32;MQRankSum=-3.560;QD=27.56;ReadPosRankSum=-0.333;SOR=1.833	GT:AD:DP:GQ:PL	0/1:17,38:55:99:1544,0,2711
3L	14604162	.	G	A	1477.77	.	AC=1;AF=0.500;AN=2;BaseQRankSum=2.976;ClippingRankSum=0.000;DP=53;ExcessHet=3.0103;FS=6.252;MLEAC=1;MLEAF=0.500;MQ=43.33;MQRankSum=-3.697;QD=27.88;ReadPosRankSum=0.262;SOR=1.675	GT:AD:DP:GQ:PL	0/1:18,35:53:99:1506,0,2766
3L	14604182	.	G	C	1264.77	.	AC=1;AF=0.500;AN=2;BaseQRankSum=-0.652;ClippingRankSum=0.000;DP=48;ExcessHet=3.0103;FS=7.026;MLEAC=1;MLEAF=0.500;MQ=43.38;MQRankSum=-3.102;QD=26.35;ReadPosRankSum=-0.211;SOR=1.714	GT:AD:DP:GQ:PL	0/1:15,33:48:99:1293,0,2429
3L	14604307	.	G	T	373.77	.	AC=1;AF=0.500;AN=2;BaseQRankSum=-1.019;ClippingRankSum=0.000;DP=29;ExcessHet=3.0103;FS=13.366;MLEAC=1;MLEAF=0.500;MQ=44.00;MQRankSum=0.000;QD=13.35;ReadPosRankSum=-1.532;SOR=1.270	GT:AD:DP:GQ:PL	0/1:10,18:28:99:402,0,206
3L	14604485	.	C	A	145.77	.	AC=1;AF=0.500;AN=2;BaseQRankSum=-0.951;ClippingRankSum=0.000;DP=47;ExcessHet=3.0103;FS=9.262;MLEAC=1;MLEAF=0.500;MQ=43.96;MQRankSum=0.478;QD=3.10;ReadPosRankSum=-0.852;SOR=1.477	GT:AD:DP:GQ:PL	0/1:40,7:47:99:174,0,4028
3L	14604486	.	ACATTTT	A	136.73	.	AC=1;AF=0.500;AN=2;BaseQRankSum=-1.152;ClippingRankSum=0.000;DP=47;ExcessHet=3.0103;FS=9.262;MLEAC=1;MLEAF=0.500;MQ=43.96;MQRankSum=0.478;QD=2.91;ReadPosRankSum=-0.852;SOR=1.477	GT:AD:DP:GQ:PL	0/1:40,7:47:99:174,0,4028
3L	14605508	.	T	G	952.77	.	AC=1;AF=0.500;AN=2;BaseQRankSum=1.342;ClippingRankSum=0.000;DP=52;ExcessHet=3.0103;FS=1.273;MLEAC=1;MLEAF=0.500;MQ=44.00;MQRankSum=0.000;QD=18.32;ReadPosRankSum=-0.774;SOR=0.446	GT:AD:DP:GQ:PL	0/1:12,40:52:99:981,0,182
3L	14606189	.	T	TAGGTCACACTACA	3146.73	.	AC=2;AF=1.00;AN=2;DP=68;ExcessHet=3.0103;FS=0.000;MLEAC=2;MLEAF=1.00;MQ=43.81;QD=28.43;SOR=1.066	GT:AD:DP:GQ:PL	1/1:0,67:67:99:3184,216,0
3L	14606509	.	C	T	768.77	.	AC=1;AF=0.500;AN=2;BaseQRankSum=0.641;ClippingRankSum=0.000;DP=47;ExcessHet=3.0103;FS=0.000;MLEAC=1;MLEAF=0.500;MQ=44.00;MQRankSum=0.000;QD=16.36;ReadPosRankSum=-0.938;SOR=0.787	GT:AD:DP:GQ:PL	0/1:13,34:47:99:797,0,203
3L	14606730	.	G	A	460.77	.	AC=1;AF=0.500;AN=2;BaseQRankSum=-0.184;ClippingRankSum=0.000;DP=46;ExcessHet=3.0103;FS=0.000;MLEAC=1;MLEAF=0.500;MQ=44.00;MQRankSum=0.000;QD=10.02;ReadPosRankSum=1.554;SOR=0.582	GT:AD:DP:GQ:PL	0/1:32,14:46:99:489,0,1692
3L	14606732	.	G	A	460.77	.	AC=1;AF=0.500;AN=2;BaseQRankSum=-0.805;ClippingRankSum=0.000;DP=47;ExcessHet=3.0103;FS=0.000;MLEAC=1;MLEAF=0.500;MQ=44.00;MQRankSum=0.000;QD=9.80;ReadPosRankSum=1.722;SOR=0.536	GT:AD:DP:GQ:PL	0/1:33,14:47:99:489,0,1692
3L	14607834	.	C	G	972.77	.	AC=1;AF=0.500;AN=2;BaseQRankSum=-0.470;ClippingRankSum=0.000;DP=51;ExcessHet=3.0103;FS=0.000;MLEAC=1;MLEAF=0.500;MQ=44.00;MQRankSum=0.000;QD=19.46;ReadPosRankSum=1.769;SOR=0.656	GT:AD:DP:GQ:PL	0/1:8,42:50:78:1001,0,78
3L	14607907	.	C	T	44.77	.	AC=1;AF=0.500;AN=2;BaseQRankSum=1.848;ClippingRankSum=0.000;DP=52;ExcessHet=3.0103;FS=8.953;MLEAC=1;MLEAF=0.500;MQ=44.00;MQRankSum=0.000;QD=0.88;ReadPosRankSum=1.776;SOR=2.419	GT:AD:DP:GQ:PL	0/1:43,8:51:73:73,0,1025
3L	14608948	.	A	G	1133.77	.	AC=1;AF=0.500;AN=2;BaseQRankSum=-2.455;ClippingRankSum=0.000;DP=69;ExcessHet=3.0103;FS=0.000;MLEAC=1;MLEAF=0.500;MQ=44.00;MQRankSum=0.000;QD=16.43;ReadPosRankSum=1.119;SOR=0.741	GT:AD:DP:GQ:PL	0/1:20,49:69:99:1162,0,374
3L	14608986	.	A	T	1138.77	.	AC=1;AF=0.500;AN=2;BaseQRankSum=1.870;ClippingRankSum=0.000;DP=69;ExcessHet=3.0103;FS=2.312;MLEAC=1;MLEAF=0.500;MQ=44.00;MQRankSum=0.000;QD=16.50;ReadPosRankSum=0.716;SOR=1.071	GT:AD:DP:GQ:PL	0/1:20,49:69:99:1167,0,332
3L	14610548	.	A	G	2169.77	.	AC=1;AF=0.500;AN=2;BaseQRankSum=-1.819;ClippingRankSum=0.000;DP=66;ExcessHet=3.0103;FS=1.206;MLEAC=1;MLEAF=0.500;MQ=44.00;MQRankSum=0.000;QD=32.88;ReadPosRankSum=-1.210;SOR=0.440	GT:AD:DP:GQ:PL	0/1:13,53:66:99:2198,0,1900
3L	14610551	.	T	C	2142.77	.	AC=1;AF=0.500;AN=2;BaseQRankSum=0.579;ClippingRankSum=0.000;DP=64;ExcessHet=3.0103;FS=1.210;MLEAC=1;MLEAF=0.500;MQ=44.00;MQRankSum=0.000;QD=33.48;ReadPosRankSum=-1.150;SOR=0.443	GT:AD:DP:GQ:PL	0/1:13,51:64:99:2171,0,1903
3L	14610555	.	T	G	2157.77	.	AC=1;AF=0.500;AN=2;BaseQRankSum=-1.317;ClippingRankSum=0.000;DP=64;ExcessHet=3.0103;FS=2.609;MLEAC=1;MLEAF=0.500;MQ=44.00;MQRankSum=0.000;QD=33.72;ReadPosRankSum=-0.884;SOR=0.392	GT:AD:DP:GQ:PL	0/1:13,51:64:99:2186,0,1903
3L	14610558	.	C	T	2115.77	.	AC=1;AF=0.500;AN=2;BaseQRankSum=3.415;ClippingRankSum=0.000;DP=65;ExcessHet=3.0103;FS=2.649;MLEAC=1;MLEAF=0.500;MQ=44.00;MQRankSum=0.000;QD=32.55;ReadPosRankSum=-1.019;SOR=0.368	GT:AD:DP:GQ:PL	0/1:13,52:65:99:2144,0,1906
3L	14610564	.	A	C	2176.77	.	AC=1;AF=0.500;AN=2;BaseQRankSum=0.480;ClippingRankSum=0.000;DP=66;ExcessHet=3.0103;FS=4.308;MLEAC=1;MLEAF=0.500;MQ=44.00;MQRankSum=0.000;QD=32.98;ReadPosRankSum=0.104;SOR=0.419	GT:AD:DP:GQ:PL	0/1:14,52:66:99:2205,0,1955
3L	14610569	.	G	T	2171.77	.	AC=1;AF=0.500;AN=2;BaseQRankSum=-0.406;ClippingRankSum=0.000;DP=67;ExcessHet=3.0103;FS=6.515;MLEAC=1;MLEAF=0.500;MQ=44.00;MQRankSum=0.000;QD=32.41;ReadPosRankSum=0.185;SOR=0.339	GT:AD:DP:GQ:PL	0/1:13,54:67:99:2200,0,1819
3L	14612377	.	C	A	204.77	.	AC=1;AF=0.500;AN=2;BaseQRankSum=1.208;ClippingRankSum=0.000;DP=41;ExcessHet=3.0103;FS=2.968;MLEAC=1;MLEAF=0.500;MQ=43.93;MQRankSum=0.709;QD=5.12;ReadPosRankSum=0.437;SOR=1.247	GT:AD:DP:GQ:PL	0/1:28,12:40:99:233,0,674
3L	14612676	.	A	C	1471.77	.	AC=2;AF=1.00;AN=2;DP=54;ExcessHet=3.0103;FS=0.000;MLEAC=2;MLEAF=1.00;MQ=44.00;QD=27.25;SOR=0.846	GT:AD:DP:GQ:PL	1/1:0,54:54:99:1500,162,0
3L	14614937	.	A	G	2097.77	.	AC=2;AF=1.00;AN=2;DP=76;ExcessHet=3.0103;FS=0.000;MLEAC=2;MLEAF=1.00;MQ=43.95;QD=27.60;SOR=0.693	GT:AD:DP:GQ:PL	1/1:0,76:76:99:2126,228,0
3L	14617438	.	TTAAA	T	1990.73	.	AC=1;AF=0.500;AN=2;BaseQRankSum=-1.559;ClippingRankSum=0.000;DP=70;ExcessHet=3.0103;FS=3.641;MLEAC=1;MLEAF=0.500;MQ=43.89;MQRankSum=-1.065;QD=28.85;ReadPosRankSum=0.497;SOR=0.366	GT:AD:DP:GQ:PL	0/1:19,50:69:99:2028,0,735
3L	14617507	.	G	C	924.77	.	AC=1;AF=0.500;AN=2;BaseQRankSum=3.720;ClippingRankSum=0.000;DP=55;ExcessHet=3.0103;FS=1.187;MLEAC=1;MLEAF=0.500;MQ=43.96;MQRankSum=-0.600;QD=16.81;ReadPosRankSum=-1.394;SOR=1.073	GT:AD:DP:GQ:PL	0/1:16,39:55:99:953,0,270
3L	14618446	.	G	T	876.75	.	AC=2;AF=1.00;AN=2;DP=36;ExcessHet=3.0103;FS=0.000;MLEAC=2;MLEAF=1.00;MQ=43.95;QD=24.35;SOR=0.804	GT:AD:DP:GQ:PL	1/1:0,36:36:24:914,24,0
3L	14618492	.	T	C	843.77	.	AC=2;AF=1.00;AN=2;DP=34;ExcessHet=3.0103;FS=0.000;MLEAC=2;MLEAF=1.00;MQ=43.94;QD=24.82;SOR=0.811	GT:AD:DP:GQ:PL	1/1:0,34:34:99:872,101,0
3L	14618801	.	C	T	1187.77	.	AC=2;AF=1.00;AN=2;DP=45;ExcessHet=3.0103;FS=0.000;MLEAC=2;MLEAF=1.00;MQ=43.83;QD=26.39;SOR=1.154	GT:AD:DP:GQ:PL	1/1:0,45:45:99:1216,135,0
3L	14619485	.	G	T	993.77	.	AC=1;AF=0.500;AN=2;BaseQRankSum=0.783;ClippingRankSum=0.000;DP=55;ExcessHet=3.0103;FS=0.000;MLEAC=1;MLEAF=0.500;MQ=44.00;MQRankSum=0.000;QD=18.07;ReadPosRankSum=1.824;SOR=0.818	GT:AD:DP:GQ:PL	0/1:12,43:55:99:1022,0,170
3L	14619834	.	A	G	1778.77	.	AC=1;AF=0.500;AN=2;BaseQRankSum=-1.519;ClippingRankSum=0.000;DP=54;ExcessHet=3.0103;FS=10.652;MLEAC=1;MLEAF=0.500;MQ=43.93;MQRankSum=-0.647;QD=32.94;ReadPosRankSum=-0.888;SOR=0.263	GT:AD:DP:GQ:PL	0/1:10,44:54:99:1807,0,324
3L	14619835	.	T	G	1778.77	.	AC=1;AF=0.500;AN=2;BaseQRankSum=0.848;ClippingRankSum=0.000;DP=54;ExcessHet=3.0103;FS=10.652;MLEAC=1;MLEAF=0.500;MQ=43.93;MQRankSum=-0.647;QD=32.94;ReadPosRankSum=-1.099;SOR=0.263	GT:AD:DP:GQ:PL	0/1:10,44:54:99:1807,0,324
3L	14619852	.	T	C	1541.77	.	AC=1;AF=0.500;AN=2;BaseQRankSum=1.085;ClippingRankSum=0.000;DP=50;ExcessHet=3.0103;FS=10.726;MLEAC=1;MLEAF=0.500;MQ=43.92;MQRankSum=-0.724;QD=30.84;ReadPosRankSum=1.476;SOR=0.176	GT:AD:DP:GQ:PL	0/1:11,39:50:99:1570,0,375
3L	14619857	.	C	G	1472.77	.	AC=1;AF=0.500;AN=2;BaseQRankSum=-0.169;ClippingRankSum=0.000;DP=48;ExcessHet=3.0103;FS=7.928;MLEAC=1;MLEAF=0.500;MQ=43.92;MQRankSum=-0.744;QD=30.68;ReadPosRankSum=1.521;SOR=0.116	GT:AD:DP:GQ:PL	0/1:11,37:48:99:1501,0,381
3L	14619875	.	T	A	960.77	.	AC=1;AF=0.500;AN=2;BaseQRankSum=0.764;ClippingRankSum=0.000;DP=49;ExcessHet=3.0103;FS=6.396;MLEAC=1;MLEAF=0.500;MQ=43.92;MQRankSum=-0.592;QD=19.61;ReadPosRankSum=-0.041;SOR=0.114	GT:AD:DP:GQ:PL	0/1:8,41:49:72:989,0,72
3L	14619937	.	C	G	905.77	.	AC=1;AF=0.500;AN=2;BaseQRankSum=-0.807;ClippingRankSum=0.000;DP=52;ExcessHet=3.0103;FS=13.979;MLEAC=1;MLEAF=0.500;MQ=44.00;MQRankSum=0.000;QD=17.42;ReadPosRankSum=-0.078;SOR=0.051	GT:AD:DP:GQ:PL	0/1:11,41:52:99:934,0,152
3L	14620051	.	T	C	1537.77	.	AC=1;AF=0.500;AN=2;BaseQRankSum=0.113;ClippingRankSum=0.000;DP=47;ExcessHet=3.0103;FS=1.847;MLEAC=1;MLEAF=0.500;MQ=43.92;MQRankSum=-0.444;QD=32.72;ReadPosRankSum=-0.372;SOR=0.694	GT:AD:DP:GQ:PL	0/1:5,42:47:84:1566,0,84
3L	14620075	.	A	G	1431.77	.	AC=1;AF=0.500;AN=2;BaseQRankSum=-1.777;ClippingRankSum=0.000;DP=42;ExcessHet=3.0103;FS=0.000;MLEAC=1;MLEAF=0.500;MQ=43.91;MQRankSum=-0.474;QD=34.09;ReadPosRankSum=0.123;SOR=0.484	GT:AD:DP:GQ:PL	0/1:5,37:42:96:1460,0,96
3L	14620114	.	C	T	862.77	.	AC=1;AF=0.500;AN=2;BaseQRankSum=2.394;ClippingRankSum=0.000;DP=41;ExcessHet=3.0103;FS=7.194;MLEAC=1;MLEAF=0.500;MQ=43.90;MQRankSum=-0.544;QD=21.04;ReadPosRankSum=-0.185;SOR=0.203	GT:AD:DP:GQ:PL	0/1:6,35:41:41:891,0,41
3L	14620175	.	A	C	648.77	.	AC=1;AF=0.500;AN=2;BaseQRankSum=-1.649;ClippingRankSum=0.000;DP=36;ExcessHet=3.0103;FS=9.839;MLEAC=1;MLEAF=0.500;MQ=43.95;MQRankSum=-0.468;QD=18.02;ReadPosRankSum=0.476;SOR=0.061	GT:AD:DP:GQ:PL	0/1:8,28:36:99:677,0,123
3L	14620227	.	T	C	618.77	.	AC=1;AF=0.500;AN=2;BaseQRankSum=0.128;ClippingRankSum=0.000;DP=45;ExcessHet=3.0103;FS=2.626;MLEAC=1;MLEAF=0.500;MQ=43.87;MQRankSum=1.281;QD=13.75;ReadPosRankSum=0.362;SOR=0.893	GT:AD:DP:GQ:PL	0/1:15,30:45:99:647,0,263
3L	14620328	.	T	C	818.77	.	AC=1;AF=0.500;AN=2;BaseQRankSum=0.900;ClippingRankSum=0.000;DP=48;ExcessHet=3.0103;FS=0.000;MLEAC=1;MLEAF=0.500;MQ=43.96;MQRankSum=-0.496;QD=17.06;ReadPosRankSum=1.219;SOR=0.596	GT:AD:DP:GQ:PL	0/1:11,37:48:99:847,0,159
3L	14620381	.	C	A	1694.77	.	AC=2;AF=1.00;AN=2;DP=54;ExcessHet=3.0103;FS=0.000;MLEAC=2;MLEAF=1.00;MQ=43.84;QD=31.38;SOR=1.022	GT:AD:DP:GQ:PL	1/1:0,54:54:99:1723,162,0
3L	14620390	.	G	T	244.77	.	AC=1;AF=0.500;AN=2;BaseQRankSum=-0.091;ClippingRankSum=0.000;DP=50;ExcessHet=3.0103;FS=6.683;MLEAC=1;MLEAF=0.500;MQ=43.87;MQRankSum=0.698;QD=4.90;ReadPosRankSum=0.721;SOR=1.820	GT:AD:DP:GQ:PL	0/1:35,15:50:99:273,0,826
3L	14620417	.	C	A	1508.77	.	AC=2;AF=1.00;AN=2;DP=54;ExcessHet=3.0103;FS=0.000;MLEAC=2;MLEAF=1.00;MQ=43.88;QD=27.94;SOR=0.846	GT:AD:DP:GQ:PL	1/1:0,54:54:99:1537,162,0
3L	14620444	.	A	G	1381.77	.	AC=2;AF=1.00;AN=2;DP=51;ExcessHet=3.0103;FS=0.000;MLEAC=2;MLEAF=1.00;MQ=43.84;QD=27.64;SOR=1.051	GT:AD:DP:GQ:PL	1/1:0,50:50:99:1410,150,0
3L	14620480	.	G	A	824.77	.	AC=1;AF=0.500;AN=2;BaseQRankSum=1.994;ClippingRankSum=0.000;DP=56;ExcessHet=3.0103;FS=12.667;MLEAC=1;MLEAF=0.500;MQ=43.97;MQRankSum=-0.708;QD=14.73;ReadPosRankSum=1.053;SOR=0.746	GT:AD:DP:GQ:PL	0/1:20,36:56:99:853,0,363
3L	14620552	.	T	C	307.77	.	AC=1;AF=0.500;AN=2;BaseQRankSum=-3.308;ClippingRankSum=0.000;DP=61;ExcessHet=3.0103;FS=0.000;MLEAC=1;MLEAF=0.500;MQ=43.97;MQRankSum=0.708;QD=5.05;ReadPosRankSum=0.637;SOR=0.793	GT:AD:DP:GQ:PL	0/1:42,19:61:99:336,0,1033
3L	14620740	.	C	A	413.77	.	AC=1;AF=0.500;AN=2;BaseQRankSum=0.908;ClippingRankSum=0.000;DP=65;ExcessHet=3.0103;FS=0.000;MLEAC=1;MLEAF=0.500;MQ=44.00;MQRankSum=0.000;QD=6.37;ReadPosRankSum=-0.085;SOR=0.754	GT:AD:DP:GQ:PL	0/1:42,23:65:99:442,0,982
3L	14621064	.	C	T	2422.77	.	AC=2;AF=1.00;AN=2;DP=56;ExcessHet=3.0103;FS=0.000;MLEAC=2;MLEAF=1.00;MQ=43.93;QD=27.96;SOR=1.101	GT:AD:DP:GQ:PL	1/1:0,56:56:99:2451,169,0
3L	14621074	.	G	A	2475.77	.	AC=2;AF=1.00;AN=2;DP=58;ExcessHet=3.0103;FS=0.000;MLEAC=2;MLEAF=1.00;MQ=43.93;QD=32.54;SOR=0.836	GT:AD:DP:GQ:PL	1/1:0,58:58:99:2504,175,0
3L	14621115	.	T	A	2528.77	.	AC=2;AF=1.00;AN=2;BaseQRankSum=1.844;ClippingRankSum=0.000;DP=60;ExcessHet=3.0103;FS=0.000;MLEAC=2;MLEAF=1.00;MQ=43.93;MQRankSum=-0.093;QD=30.31;ReadPosRankSum=1.069;SOR=0.266	GT:AD:DP:GQ:PL	1/1:1,59:60:99:2557,174,0
3L	14621133	.	G	A	2443.77	.	AC=2;AF=1.00;AN=2;DP=55;ExcessHet=3.0103;FS=0.000;MLEAC=2;MLEAF=1.00;MQ=43.93;QD=29.43;SOR=1.061	GT:AD:DP:GQ:PL	1/1:0,55:55:99:2472,166,0
3L	14621157	.	C	T	2469.77	.	AC=2;AF=1.00;AN=2;DP=53;ExcessHet=3.0103;FS=0.000;MLEAC=2;MLEAF=1.00;MQ=43.93;QD=23.38;SOR=0.892	GT:AD:DP:GQ:PL	1/1:0,53:53:99:2498,169,0
3L	14621158	.	A	G	2469.77	.	AC=2;AF=1.00;AN=2;DP=56;ExcessHet=3.0103;FS=0.000;MLEAC=2;MLEAF=1.00;MQ=43.93;QD=37.67;SOR=0.765	GT:AD:DP:GQ:PL	1/1:0,56:56:99:2498,169,0
3L	14621192	.	A	C	1043.77	.	AC=1;AF=0.500;AN=2;BaseQRankSum=-1.504;ClippingRankSum=0.000;DP=59;ExcessHet=3.0103;FS=6.506;MLEAC=1;MLEAF=0.500;MQ=43.55;MQRankSum=-0.729;QD=17.69;ReadPosRankSum=0.331;SOR=0.877	GT:AD:DP:GQ:PL	0/1:13,46:59:99:1072,0,201
3L	14621222	.	T	C	1290.77	.	AC=2;AF=1.00;AN=2;DP=47;ExcessHet=3.0103;FS=0.000;MLEAC=2;MLEAF=1.00;MQ=43.44;QD=27.46;SOR=0.823	GT:AD:DP:GQ:PL	1/1:0,47:47:99:1319,141,0
3L	14621330	.	C	A	1339.77	.	AC=2;AF=1.00;AN=2;DP=50;ExcessHet=3.0103;FS=0.000;MLEAC=2;MLEAF=1.00;MQ=44.00;QD=26.80;SOR=0.859	GT:AD:DP:GQ:PL	1/1:0,50:50:99:1368,148,0
3L	14621381	.	G	A	150.77	.	AC=1;AF=0.500;AN=2;BaseQRankSum=-2.110;ClippingRankSum=0.000;DP=59;ExcessHet=3.0103;FS=12.180;MLEAC=1;MLEAF=0.500;MQ=43.95;MQRankSum=0.000;QD=2.60;ReadPosRankSum=0.280;SOR=1.478	GT:AD:DP:GQ:PL	0/1:45,13:58:99:179,0,1030
3L	14621409	.	C	T	1663.77	.	AC=2;AF=1.00;AN=2;DP=61;ExcessHet=3.0103;FS=0.000;MLEAC=2;MLEAF=1.00;MQ=43.92;QD=27.27;SOR=1.022	GT:AD:DP:GQ:PL	1/1:0,61:61:99:1692,183,0
3L	14621454	.	C	A	1534.77	.	AC=2;AF=1.00;AN=2;BaseQRankSum=1.892;ClippingRankSum=0.000;DP=58;ExcessHet=3.0103;FS=0.000;MLEAC=2;MLEAF=1.00;MQ=43.92;MQRankSum=-0.095;QD=26.93;ReadPosRankSum=-0.352;SOR=0.252	GT:AD:DP:GQ:PL	1/1:1,56:57:99:1563,161,0
3L	14621731	.	T	A	1310.77	.	AC=2;AF=1.00;AN=2;BaseQRankSum=1.865;ClippingRankSum=0.000;DP=49;ExcessHet=3.0103;FS=3.285;MLEAC=2;MLEAF=1.00;MQ=44.00;MQRankSum=0.000;QD=26.75;ReadPosRankSum=-0.607;SOR=0.487	GT:AD:DP:GQ:PL	1/1:1,48:49:99:1339,137,0
3L	14621788	.	A	G	926.77	.	AC=2;AF=1.00;AN=2;DP=35;ExcessHet=3.0103;FS=0.000;MLEAC=2;MLEAF=1.00;MQ=44.00;QD=26.48;SOR=0.749	GT:AD:DP:GQ:PL	1/1:0,35:35:99:955,105,0
3L	14621932	.	G	T	1285.77	.	AC=1;AF=0.500;AN=2;BaseQRankSum=1.725;ClippingRankSum=0.000;DP=64;ExcessHet=3.0103;FS=0.000;MLEAC=1;MLEAF=0.500;MQ=44.00;MQRankSum=0.000;QD=20.09;ReadPosRankSum=0.176;SOR=0.631	GT:AD:DP:GQ:PL	0/1:11,53:64:99:1314,0,110
3L	14622085	.	G	T	1150.77	.	AC=1;AF=0.500;AN=2;BaseQRankSum=2.117;ClippingRankSum=0.000;DP=60;ExcessHet=3.0103;FS=7.357;MLEAC=1;MLEAF=0.500;MQ=43.97;MQRankSum=-0.431;QD=19.18;ReadPosRankSum=0.061;SOR=0.381	GT:AD:DP:GQ:PL	0/1:11,49:60:99:1179,0,105
3L	14622262	.	T	A	1645.77	.	AC=1;AF=0.500;AN=2;BaseQRankSum=1.511;ClippingRankSum=0.000;DP=49;ExcessHet=3.0103;FS=8.357;MLEAC=1;MLEAF=0.500;MQ=43.60;MQRankSum=1.072;QD=33.59;ReadPosRankSum=1.034;SOR=1.088	GT:AD:DP:GQ:PL	0/1:9,40:49:99:1674,0,255
3L	14622263	.	T	A	1645.77	.	AC=1;AF=0.500;AN=2;BaseQRankSum=1.797;ClippingRankSum=0.000;DP=50;ExcessHet=3.0103;FS=8.038;MLEAC=1;MLEAF=0.500;MQ=43.61;MQRankSum=1.111;QD=32.92;ReadPosRankSum=0.974;SOR=0.980	GT:AD:DP:GQ:PL	0/1:9,41:50:99:1674,0,255
3L	14622286	.	A	T	2471.77	.	AC=2;AF=1.00;AN=2;DP=55;ExcessHet=3.0103;FS=0.000;MLEAC=2;MLEAF=1.00;MQ=43.21;QD=26.94;SOR=0.729	GT:AD:DP:GQ:PL	1/1:0,55:55:99:2500,168,0
3L	14622294	.	A	AT	1521.73	.	AC=1;AF=0.500;AN=2;BaseQRankSum=-0.371;ClippingRankSum=0.000;DP=52;ExcessHet=3.0103;FS=7.004;MLEAC=1;MLEAF=0.500;MQ=43.09;MQRankSum=3.179;QD=29.84;ReadPosRankSum=0.634;SOR=0.663	GT:AD:DP:GQ:PL	0/1:12,39:51:99:1559,0,418
3L	14622299	.	TCA	T	413.73	.	AC=1;AF=0.500;AN=2;BaseQRankSum=-0.075;ClippingRankSum=0.000;DP=55;ExcessHet=3.0103;FS=9.528;MLEAC=1;MLEAF=0.500;MQ=42.91;MQRankSum=-3.032;QD=7.52;ReadPosRankSum=-0.041;SOR=1.499	GT:AD:DP:GQ:PL	0/1:42,13:55:99:451,0,1682
3L	14622302	.	T	TCGC	413.73	.	AC=1;AF=0.500;AN=2;BaseQRankSum=-2.040;ClippingRankSum=0.000;DP=55;ExcessHet=3.0103;FS=9.528;MLEAC=1;MLEAF=0.500;MQ=42.91;MQRankSum=-3.032;QD=7.52;ReadPosRankSum=0.337;SOR=1.499	GT:AD:DP:GQ:PL	0/1:42,13:55:99:451,0,1682
3L	14622312	.	G	A	2401.77	.	AC=2;AF=1.00;AN=2;DP=53;ExcessHet=3.0103;FS=0.000;MLEAC=2;MLEAF=1.00;MQ=42.74;QD=26.96;SOR=0.808	GT:AD:DP:GQ:PL	1/1:0,53:53:99:2430,163,0
3L	14622331	.	A	G	203.77	.	AC=1;AF=0.500;AN=2;BaseQRankSum=1.268;ClippingRankSum=0.000;DP=53;ExcessHet=3.0103;FS=4.409;MLEAC=1;MLEAF=0.500;MQ=42.57;MQRankSum=-2.203;QD=3.84;ReadPosRankSum=1.494;SOR=1.377	GT:AD:DP:GQ:PL	0/1:39,14:53:99:232,0,927
3L	14622332	.	T	TGTTC	2437.73	.	AC=2;AF=1.00;AN=2;DP=53;ExcessHet=3.0103;FS=0.000;MLEAC=2;MLEAF=1.00;MQ=42.57;QD=28.88;SOR=1.179	GT:AD:DP:GQ:PL	1/1:0,53:53:99:2475,165,0
3L	14622403	.	ATT	A	3038.73	.	AC=2;AF=1.00;AN=2;DP=71;ExcessHet=3.0103;FS=0.000;MLEAC=2;MLEAF=1.00;MQ=42.22;QD=32.01;SOR=1.131	GT:AD:DP:GQ:PL	1/1:0,69:69:99:3076,208,0
3L	14622410	.	T	C	3092.77	.	AC=2;AF=1.00;AN=2;DP=70;ExcessHet=3.0103;FS=0.000;MLEAC=2;MLEAF=1.00;MQ=42.16;QD=30.59;SOR=1.163	GT:AD:DP:GQ:PL	1/1:0,70:70:99:3121,211,0
3L	14622414	.	T	A	3137.77	.	AC=2;AF=1.00;AN=2;DP=68;ExcessHet=3.0103;FS=0.000;MLEAC=2;MLEAF=1.00;MQ=42.14;QD=31.66;SOR=1.098	GT:AD:DP:GQ:PL	1/1:0,68:68:99:3166,214,0
3L	14622421	.	G	T	3244.77	.	AC=2;AF=1.00;AN=2;DP=66;ExcessHet=3.0103;FS=0.000;MLEAC=2;MLEAF=1.00;MQ=42.19;QD=31.88;SOR=0.957	GT:AD:DP:GQ:PL	1/1:0,66:66:99:3273,220,0
3L	14622426	.	G	T	3019.77	.	AC=2;AF=1.00;AN=2;DP=68;ExcessHet=3.0103;FS=0.000;MLEAC=2;MLEAF=1.00;MQ=42.27;QD=34.96;SOR=1.098	GT:AD:DP:GQ:PL	1/1:0,68:68:99:3048,205,0
3L	14622430	.	C	T	2929.77	.	AC=2;AF=1.00;AN=2;DP=63;ExcessHet=3.0103;FS=0.000;MLEAC=2;MLEAF=1.00;MQ=42.27;QD=24.92;SOR=1.092	GT:AD:DP:GQ:PL	1/1:0,63:63:99:2958,199,0
3L	14622441	.	T	A	1879.77	.	AC=1;AF=0.500;AN=2;BaseQRankSum=-2.688;ClippingRankSum=0.000;DP=65;ExcessHet=3.0103;FS=2.440;MLEAC=1;MLEAF=0.500;MQ=42.43;MQRankSum=0.927;QD=28.92;ReadPosRankSum=0.800;SOR=1.112	GT:AD:DP:GQ:PL	0/1:16,49:65:99:1908,0,493
3L	14622443	.	C	T	2929.77	.	AC=2;AF=1.00;AN=2;DP=64;ExcessHet=3.0103;FS=0.000;MLEAC=2;MLEAF=1.00;MQ=42.45;QD=35.06;SOR=0.966	GT:AD:DP:GQ:PL	1/1:0,64:64:99:2958,199,0
3L	14622449	.	A	G	3137.77	.	AC=2;AF=1.00;AN=2;DP=63;ExcessHet=3.0103;FS=0.000;MLEAC=2;MLEAF=1.00;MQ=42.63;QD=30.81;SOR=1.092	GT:AD:DP:GQ:PL	1/1:0,63:63:99:3166,217,0
3L	14622451	.	G	T	2131.77	.	AC=1;AF=0.500;AN=2;BaseQRankSum=1.184;ClippingRankSum=0.000;DP=69;ExcessHet=3.0103;FS=11.108;MLEAC=1;MLEAF=0.500;MQ=42.70;MQRankSum=1.203;QD=30.90;ReadPosRankSum=-0.109;SOR=1.454	GT:AD:DP:GQ:PL	0/1:15,54:69:99:2160,0,497
3L	14622453	.	C	A	455.77	.	AC=1;AF=0.500;AN=2;BaseQRankSum=1.376;ClippingRankSum=0.000;DP=71;ExcessHet=3.0103;FS=8.228;MLEAC=1;MLEAF=0.500;MQ=42.74;MQRankSum=-0.989;QD=6.42;ReadPosRankSum=-0.248;SOR=0.618	GT:AD:DP:GQ:PL	0/1:55,16:71:99:484,0,2220
3L	14622512	.	T	C	266.77	.	AC=1;AF=0.500;AN=2;BaseQRankSum=-1.394;ClippingRankSum=0.000;DP=70;ExcessHet=3.0103;FS=7.527;MLEAC=1;MLEAF=0.500;MQ=43.07;MQRankSum=-1.674;QD=3.81;ReadPosRankSum=-0.128;SOR=0.610	GT:AD:DP:GQ:PL	0/1:52,18:70:99:295,0,1270
3L	14622532	.	T	C	2930.77	.	AC=2;AF=1.00;AN=2;DP=65;ExcessHet=3.0103;FS=0.000;MLEAC=2;MLEAF=1.00;MQ=43.03;QD=33.41;SOR=1.437	GT:AD:DP:GQ:PL	1/1:0,65:65:99:2959,199,0
3L	14622534	.	T	C	2930.77	.	AC=2;AF=1.00;AN=2;DP=65;ExcessHet=3.0103;FS=0.000;MLEAC=2;MLEAF=1.00;MQ=43.03;QD=35.56;SOR=1.437	GT:AD:DP:GQ:PL	1/1:0,65:65:99:2959,199,0
3L	14622537	.	T	C	2949.77	.	AC=2;AF=1.00;AN=2;DP=65;ExcessHet=3.0103;FS=0.000;MLEAC=2;MLEAF=1.00;MQ=43.03;QD=28.48;SOR=1.437	GT:AD:DP:GQ:PL	1/1:0,65:65:99:2978,202,0
3L	14622540	.	T	A	2949.77	.	AC=2;AF=1.00;AN=2;DP=66;ExcessHet=3.0103;FS=0.000;MLEAC=2;MLEAF=1.00;MQ=43.04;QD=22.86;SOR=1.473	GT:AD:DP:GQ:PL	1/1:0,66:66:99:2978,202,0
3L	14622590	.	C	T	132.77	.	AC=1;AF=0.500;AN=2;BaseQRankSum=0.031;ClippingRankSum=0.000;DP=58;ExcessHet=3.0103;FS=1.289;MLEAC=1;MLEAF=0.500;MQ=43.44;MQRankSum=-1.291;QD=2.33;ReadPosRankSum=0.823;SOR=0.379	GT:AD:DP:GQ:PL	0/1:45,12:57:99:161,0,1022
3L	14622616	.	T	A	903.77	.	AC=1;AF=0.500;AN=2;BaseQRankSum=-3.260;ClippingRankSum=0.000;DP=52;ExcessHet=3.0103;FS=1.335;MLEAC=1;MLEAF=0.500;MQ=43.47;MQRankSum=0.119;QD=17.38;ReadPosRankSum=0.505;SOR=0.416	GT:AD:DP:GQ:PL	0/1:11,41:52:99:932,0,165
3L	14623079	.	T	C	198.77	.	AC=1;AF=0.500;AN=2;BaseQRankSum=0.379;ClippingRankSum=0.000;DP=52;ExcessHet=3.0103;FS=2.705;MLEAC=1;MLEAF=0.500;MQ=44.00;MQRankSum=0.000;QD=3.82;ReadPosRankSum=0.488;SOR=0.843	GT:AD:DP:GQ:PL	0/1:38,14:52:99:227,0,903
3L	14623117	.	A	G	166.77	.	AC=1;AF=0.500;AN=2;BaseQRankSum=-2.370;ClippingRankSum=0.000;DP=58;ExcessHet=3.0103;FS=4.521;MLEAC=1;MLEAF=0.500;MQ=44.00;MQRankSum=0.000;QD=2.88;ReadPosRankSum=0.921;SOR=0.726	GT:AD:DP:GQ:PL	0/1:44,14:58:99:195,0,1028
3L	14623145	.	G	T	266.77	.	AC=1;AF=0.500;AN=2;BaseQRankSum=1.775;ClippingRankSum=0.000;DP=62;ExcessHet=3.0103;FS=2.444;MLEAC=1;MLEAF=0.500;MQ=44.00;MQRankSum=0.000;QD=4.30;ReadPosRankSum=0.673;SOR=0.578	GT:AD:DP:GQ:PL	0/1:45,17:62:99:295,0,1067
3L	14623166	.	T	C	965.77	.	AC=1;AF=0.500;AN=2;BaseQRankSum=-1.416;ClippingRankSum=0.000;DP=59;ExcessHet=3.0103;FS=1.151;MLEAC=1;MLEAF=0.500;MQ=43.97;MQRankSum=1.752;QD=16.37;ReadPosRankSum=-1.076;SOR=0.954	GT:AD:DP:GQ:PL	0/1:15,44:59:99:994,0,231
3L	14623175	.	T	C	2324.77	.	AC=2;AF=1.00;AN=2;DP=59;ExcessHet=3.0103;FS=0.000;MLEAC=2;MLEAF=1.00;MQ=43.97;QD=33.69;SOR=1.217	GT:AD:DP:GQ:PL	1/1:0,59:59:99:2353,180,0
3L	14623187	.	A	G	1032.77	.	AC=1;AF=0.500;AN=2;BaseQRankSum=-3.096;ClippingRankSum=0.000;DP=61;ExcessHet=3.0103;FS=0.000;MLEAC=1;MLEAF=0.500;MQ=43.97;MQRankSum=1.714;QD=16.93;ReadPosRankSum=-0.657;SOR=0.871	GT:AD:DP:GQ:PL	0/1:16,45:61:99:1061,0,261
3L	14623317	.	T	A	317.77	.	AC=1;AF=0.500;AN=2;BaseQRankSum=0.791;ClippingRankSum=0.000;DP=51;ExcessHet=3.0103;FS=1.122;MLEAC=1;MLEAF=0.500;MQ=44.00;MQRankSum=0.000;QD=6.23;ReadPosRankSum=1.009;SOR=0.509	GT:AD:DP:GQ:PL	0/1:33,18:51:99:346,0,760
3L	14623425	.	T	C	1899.77	.	AC=2;AF=1.00;AN=2;DP=61;ExcessHet=3.0103;FS=0.000;MLEAC=2;MLEAF=1.00;MQ=43.76;QD=31.14;SOR=0.793	GT:AD:DP:GQ:PL	1/1:0,61:61:99:1928,186,0
3L	14623446	.	T	G	348.77	.	AC=1;AF=0.500;AN=2;BaseQRankSum=2.004;ClippingRankSum=0.000;DP=68;ExcessHet=3.0103;FS=2.283;MLEAC=1;MLEAF=0.500;MQ=43.79;MQRankSum=-2.184;QD=5.13;ReadPosRankSum=-0.518;SOR=0.368	GT:AD:DP:GQ:PL	0/1:48,20:68:99:377,0,1110
3L	14623462	.	G	T	695.77	.	AC=1;AF=0.500;AN=2;BaseQRankSum=-1.780;ClippingRankSum=0.000;DP=70;ExcessHet=3.0103;FS=5.351;MLEAC=1;MLEAF=0.500;MQ=43.79;MQRankSum=-2.154;QD=9.94;ReadPosRankSum=0.468;SOR=0.433	GT:AD:DP:GQ:PL	0/1:49,21:70:99:724,0,1974
3L	14623463	.	G	A	695.77	.	AC=1;AF=0.500;AN=2;BaseQRankSum=-0.879;ClippingRankSum=0.000;DP=70;ExcessHet=3.0103;FS=5.351;MLEAC=1;MLEAF=0.500;MQ=43.79;MQRankSum=-2.154;QD=9.94;ReadPosRankSum=0.551;SOR=0.433	GT:AD:DP:GQ:PL	0/1:49,21:70:99:724,0,1974
3L	14623484	.	G	T	297.77	.	AC=1;AF=0.500;AN=2;BaseQRankSum=1.392;ClippingRankSum=0.000;DP=63;ExcessHet=3.0103;FS=3.906;MLEAC=1;MLEAF=0.500;MQ=44.00;MQRankSum=0.000;QD=4.73;ReadPosRankSum=1.041;SOR=0.484	GT:AD:DP:GQ:PL	0/1:44,19:63:99:326,0,1051
3L	14623500	.	GT	G	1173.73	.	AC=1;AF=0.500;AN=2;BaseQRankSum=1.618;ClippingRankSum=0.000;DP=61;ExcessHet=3.0103;FS=0.000;MLEAC=1;MLEAF=0.500;MQ=44.00;MQRankSum=0.000;QD=19.56;ReadPosRankSum=-0.438;SOR=0.804	GT:AD:DP:GQ:PL	0/1:20,40:60:99:1211,0,515
3L	14623528	.	T	C	927.77	.	AC=1;AF=0.500;AN=2;BaseQRankSum=1.450;ClippingRankSum=0.000;DP=61;ExcessHet=3.0103;FS=0.000;MLEAC=1;MLEAF=0.500;MQ=44.00;MQRankSum=0.000;QD=15.21;ReadPosRankSum=0.146;SOR=0.651	GT:AD:DP:GQ:PL	0/1:20,41:61:99:956,0,369
3L	14623544	.	T	C	1851.77	.	AC=2;AF=1.00;AN=2;DP=67;ExcessHet=3.0103;FS=0.000;MLEAC=2;MLEAF=1.00;MQ=43.94;QD=27.64;SOR=0.917	GT:AD:DP:GQ:PL	1/1:0,67:67:99:1880,201,0
3L	14623681	.	AGTT	A	2289.73	.	AC=2;AF=1.00;AN=2;DP=53;ExcessHet=3.0103;FS=0.000;MLEAC=2;MLEAF=1.00;MQ=43.96;QD=32.31;SOR=0.730	GT:AD:DP:GQ:PL	1/1:0,53:53:99:2327,160,0
3L	14623726	.	A	G	1605.77	.	AC=1;AF=0.500;AN=2;BaseQRankSum=-1.814;ClippingRankSum=0.000;DP=55;ExcessHet=3.0103;FS=4.370;MLEAC=1;MLEAF=0.500;MQ=43.93;MQRankSum=-0.845;QD=29.20;ReadPosRankSum=0.841;SOR=0.260	GT:AD:DP:GQ:PL	0/1:15,40:55:99:1634,0,474
3L	14623729	.	G	A	1605.77	.	AC=1;AF=0.500;AN=2;BaseQRankSum=-0.527;ClippingRankSum=0.000;DP=54;ExcessHet=3.0103;FS=4.597;MLEAC=1;MLEAF=0.500;MQ=43.93;MQRankSum=-0.814;QD=29.74;ReadPosRankSum=0.543;SOR=0.223	GT:AD:DP:GQ:PL	0/1:14,40:54:99:1634,0,474
3L	14623796	.	A	G	1165.77	.	AC=1;AF=0.500;AN=2;BaseQRankSum=-1.061;ClippingRankSum=0.000;DP=63;ExcessHet=3.0103;FS=0.000;MLEAC=1;MLEAF=0.500;MQ=43.91;MQRankSum=-0.875;QD=18.50;ReadPosRankSum=0.425;SOR=0.885	GT:AD:DP:GQ:PL	0/1:13,50:63:99:1194,0,185
3L	14623968	.	C	T	1639.77	.	AC=2;AF=1.00;AN=2;DP=59;ExcessHet=3.0103;FS=0.000;MLEAC=2;MLEAF=1.00;MQ=43.90;QD=27.79;SOR=1.217	GT:AD:DP:GQ:PL	1/1:0,59:59:99:1668,177,0
3L	14623994	.	C	A	1624.77	.	AC=1;AF=0.500;AN=2;BaseQRankSum=0.451;ClippingRankSum=0.000;DP=55;ExcessHet=3.0103;FS=2.900;MLEAC=1;MLEAF=0.500;MQ=43.93;MQRankSum=0.916;QD=29.54;ReadPosRankSum=0.505;SOR=1.351	GT:AD:DP:GQ:PL	0/1:13,42:55:99:1653,0,381
3L	14623996	.	T	C	1624.77	.	AC=1;AF=0.500;AN=2;BaseQRankSum=-0.254;ClippingRankSum=0.000;DP=53;ExcessHet=3.0103;FS=5.069;MLEAC=1;MLEAF=0.500;MQ=43.93;MQRankSum=0.966;QD=30.66;ReadPosRankSum=0.138;SOR=1.666	GT:AD:DP:GQ:PL	0/1:12,41:53:99:1653,0,381
3L	14624026	.	G	C	970.77	.	AC=1;AF=0.500;AN=2;BaseQRankSum=1.544;ClippingRankSum=0.000;DP=54;ExcessHet=3.0103;FS=0.000;MLEAC=1;MLEAF=0.500;MQ=43.89;MQRankSum=1.914;QD=17.98;ReadPosRankSum=-0.458;SOR=0.883	GT:AD:DP:GQ:PL	0/1:12,42:54:99:999,0,168
3L	14624075	.	GCCGC	G	586.73	.	AC=1;AF=0.500;AN=2;BaseQRankSum=-0.240;ClippingRankSum=0.000;DP=65;ExcessHet=3.0103;FS=1.081;MLEAC=1;MLEAF=0.500;MQ=43.73;MQRankSum=-4.678;QD=9.46;ReadPosRankSum=0.593;SOR=0.951	GT:AD:DP:GQ:PL	0/1:44,18:62:99:624,0,1793
3L	14624081	.	ATG	A	582.73	.	AC=1;AF=0.500;AN=2;BaseQRankSum=0.293;ClippingRankSum=0.000;DP=61;ExcessHet=3.0103;FS=2.347;MLEAC=1;MLEAF=0.500;MQ=43.71;MQRankSum=-4.580;QD=9.71;SOR=1.056	GT:AD:DP:GQ:PL	0/1:42,18:60:99:620,0,1835
3L	14624085	.	ACATTGCT	A	573.73	.	AC=1;AF=0.500;AN=2;BaseQRankSum=1.100;ClippingRankSum=0.000;DP=66;ExcessHet=3.0103;FS=2.279;MLEAC=1;MLEAF=0.500;MQ=43.73;MQRankSum=-4.822;QD=8.83;SOR=1.015	GT:AD:DP:GQ:PL	0/1:47,18:65:99:611,0,1944
3L	14624162	.	C	T	214.77	.	AC=1;AF=0.500;AN=2;BaseQRankSum=0.515;ClippingRankSum=0.000;DP=66;ExcessHet=3.0103;FS=5.651;MLEAC=1;MLEAF=0.500;MQ=43.70;MQRankSum=-5.210;QD=3.25;ReadPosRankSum=-0.332;SOR=1.053	GT:AD:DP:GQ:PL	0/1:48,18:66:99:243,0,1164
3L	14624191	.	T	A	595.77	.	AC=1;AF=0.500;AN=2;BaseQRankSum=0.113;ClippingRankSum=0.000;DP=69;ExcessHet=3.0103;FS=1.034;MLEAC=1;MLEAF=0.500;MQ=43.75;MQRankSum=-4.825;QD=8.63;ReadPosRankSum=-0.894;SOR=0.665	GT:AD:DP:GQ:PL	0/1:50,19:69:99:624,0,2032
3L	14624194	.	T	C	595.77	.	AC=1;AF=0.500;AN=2;BaseQRankSum=-0.501;ClippingRankSum=0.000;DP=68;ExcessHet=3.0103;FS=2.296;MLEAC=1;MLEAF=0.500;MQ=43.77;MQRankSum=-4.783;QD=8.76;ReadPosRankSum=-0.092;SOR=0.652	GT:AD:DP:GQ:PL	0/1:51,17:68:99:624,0,2032
3L	14624197	.	A	G	489.77	.	AC=1;AF=0.500;AN=2;BaseQRankSum=-0.039;ClippingRankSum=0.000;DP=66;ExcessHet=3.0103;FS=0.000;MLEAC=1;MLEAF=0.500;MQ=43.79;MQRankSum=-4.487;QD=7.42;ReadPosRankSum=0.165;SOR=0.551	GT:AD:DP:GQ:PL	0/1:50,16:66:99:518,0,2041
3L	14624245	.	C	A	99.77	.	AC=1;AF=0.500;AN=2;BaseQRankSum=0.445;ClippingRankSum=0.000;DP=55;ExcessHet=3.0103;FS=1.245;MLEAC=1;MLEAF=0.500;MQ=43.89;MQRankSum=-3.315;QD=1.81;ReadPosRankSum=1.019;SOR=0.966	GT:AD:DP:GQ:PL	0/1:43,12:55:99:128,0,1024
3L	14624293	.	G	A	1628.77	.	AC=1;AF=0.500;AN=2;BaseQRankSum=1.393;ClippingRankSum=0.000;DP=51;ExcessHet=3.0103;FS=1.388;MLEAC=1;MLEAF=0.500;MQ=43.87;MQRankSum=3.607;QD=31.94;ReadPosRankSum=1.222;SOR=0.475	GT:AD:DP:GQ:PL	0/1:10,41:51:99:1657,0,224
3L	14624312	.	TA	T	1659.73	.	AC=1;AF=0.500;AN=2;BaseQRankSum=2.986;ClippingRankSum=0.000;DP=51;ExcessHet=3.0103;FS=4.897;MLEAC=1;MLEAF=0.500;MQ=43.83;MQRankSum=3.956;QD=32.54;ReadPosRankSum=2.165;SOR=0.618	GT:AD:DP:GQ:PL	0/1:11,40:51:99:1697,0,335
3L	14624314	.	A	T	1617.77	.	AC=1;AF=0.500;AN=2;BaseQRankSum=-1.344;ClippingRankSum=0.000;DP=51;ExcessHet=3.0103;FS=4.897;MLEAC=1;MLEAF=0.500;MQ=43.83;MQRankSum=3.956;QD=31.72;ReadPosRankSum=2.847;SOR=0.618	GT:AD:DP:GQ:PL	0/1:11,40:51:99:1646,0,341
3L	14624328	.	GGT	G	420.73	.	AC=1;AF=0.500;AN=2;BaseQRankSum=-1.799;ClippingRankSum=0.000;DP=56;ExcessHet=3.0103;FS=6.501;MLEAC=1;MLEAF=0.500;MQ=43.76;MQRankSum=-4.648;QD=7.51;ReadPosRankSum=-2.014;SOR=1.592	GT:AD:DP:GQ:PL	0/1:43,13:56:99:458,0,1763
3L	14624335	.	T	TAG	378.73	.	AC=1;AF=0.500;AN=2;BaseQRankSum=-2.134;ClippingRankSum=0.000;DP=52;ExcessHet=3.0103;FS=1.273;MLEAC=1;MLEAF=0.500;MQ=43.74;MQRankSum=-4.681;QD=7.28;ReadPosRankSum=-1.445;SOR=1.022	GT:AD:DP:GQ:PL	0/1:40,12:52:99:416,0,1766
3L	14624347	.	A	G	341.77	.	AC=1;AF=0.500;AN=2;BaseQRankSum=-0.699;ClippingRankSum=0.000;DP=50;ExcessHet=3.0103;FS=1.280;MLEAC=1;MLEAF=0.500;MQ=43.69;MQRankSum=-4.995;QD=6.84;ReadPosRankSum=-0.727;SOR=1.022	GT:AD:DP:GQ:PL	0/1:38,12:50:99:370,0,1601
3L	14624370	.	A	G	1528.77	.	AC=1;AF=0.500;AN=2;BaseQRankSum=-0.927;ClippingRankSum=0.000;DP=48;ExcessHet=3.0103;FS=3.206;MLEAC=1;MLEAF=0.500;MQ=43.72;MQRankSum=5.063;QD=31.85;ReadPosRankSum=-2.019;SOR=0.267	GT:AD:DP:GQ:PL	0/1:10,38:48:99:1557,0,302
3L	14624371	.	C	G	1528.77	.	AC=1;AF=0.500;AN=2;BaseQRankSum=-0.233;ClippingRankSum=0.000;DP=46;ExcessHet=3.0103;FS=3.114;MLEAC=1;MLEAF=0.500;MQ=43.70;MQRankSum=4.942;QD=33.23;ReadPosRankSum=-1.931;SOR=0.323	GT:AD:DP:GQ:PL	0/1:10,36:46:99:1557,0,303
3L	14624375	.	A	G	1434.77	.	AC=1;AF=0.500;AN=2;BaseQRankSum=-1.562;ClippingRankSum=0.000;DP=47;ExcessHet=3.0103;FS=1.328;MLEAC=1;MLEAF=0.500;MQ=43.71;MQRankSum=4.706;QD=30.53;ReadPosRankSum=-1.622;SOR=0.468	GT:AD:DP:GQ:PL	0/1:11,36:47:99:1463,0,354
3L	14624380	.	C	CTCT	358.73	.	AC=1;AF=0.500;AN=2;BaseQRankSum=-0.761;ClippingRankSum=0.000;DP=47;ExcessHet=3.0103;FS=0.000;MLEAC=1;MLEAF=0.500;MQ=43.71;MQRankSum=-4.401;QD=7.63;ReadPosRankSum=1.037;SOR=0.709	GT:AD:DP:GQ:PL	0/1:35,12:47:99:396,0,1476
3L	14624384	.	C	CAT	351.73	.	AC=1;AF=0.500;AN=2;BaseQRankSum=0.903;ClippingRankSum=0.000;DP=49;ExcessHet=3.0103;FS=0.000;MLEAC=1;MLEAF=0.500;MQ=43.72;MQRankSum=-4.515;QD=7.18;ReadPosRankSum=1.442;SOR=0.621	GT:AD:DP:GQ:PL	0/1:37,12:49:99:389,0,1544
3L	14624385	.	C	A	360.77	.	AC=1;AF=0.500;AN=2;BaseQRankSum=0.406;ClippingRankSum=0.000;DP=49;ExcessHet=3.0103;FS=0.000;MLEAC=1;MLEAF=0.500;MQ=43.72;MQRankSum=-4.515;QD=7.36;ReadPosRankSum=1.431;SOR=0.621	GT:AD:DP:GQ:PL	0/1:37,12:49:99:389,0,1544
3L	14624453	.	A	G	1252.77	.	AC=2;AF=1.00;AN=2;DP=46;ExcessHet=3.0103;FS=0.000;MLEAC=2;MLEAF=1.00;MQ=43.85;QD=27.23;SOR=1.085	GT:AD:DP:GQ:PL	1/1:0,46:46:99:1281,138,0
3L	14624512	.	C	G	1341.77	.	AC=1;AF=0.500;AN=2;BaseQRankSum=-1.029;ClippingRankSum=0.000;DP=46;ExcessHet=3.0103;FS=14.253;MLEAC=1;MLEAF=0.500;MQ=44.00;MQRankSum=0.000;QD=29.17;ReadPosRankSum=1.508;SOR=1.283	GT:AD:DP:GQ:PL	0/1:11,35:46:99:1370,0,357
3L	14624519	.	T	C	1407.77	.	AC=1;AF=0.500;AN=2;BaseQRankSum=-1.666;ClippingRankSum=0.000;DP=48;ExcessHet=3.0103;FS=10.852;MLEAC=1;MLEAF=0.500;MQ=44.00;MQRankSum=0.000;QD=29.33;ReadPosRankSum=0.934;SOR=1.014	GT:AD:DP:GQ:PL	0/1:11,37:48:99:1436,0,351
3L	14624564	.	T	A	1441.77	.	AC=1;AF=0.500;AN=2;BaseQRankSum=0.285;ClippingRankSum=0.000;DP=47;ExcessHet=3.0103;FS=4.980;MLEAC=1;MLEAF=0.500;MQ=44.00;MQRankSum=0.000;QD=30.68;ReadPosRankSum=-1.562;SOR=0.651	GT:AD:DP:GQ:PL	0/1:11,36:47:99:1470,0,354
3L	14624565	.	G	T	1441.77	.	AC=1;AF=0.500;AN=2;BaseQRankSum=0.067;ClippingRankSum=0.000;DP=47;ExcessHet=3.0103;FS=4.980;MLEAC=1;MLEAF=0.500;MQ=44.00;MQRankSum=0.000;QD=30.68;ReadPosRankSum=-1.959;SOR=0.651	GT:AD:DP:GQ:PL	0/1:11,36:47:99:1470,0,354
3L	14624875	.	A	T	874.77	.	AC=1;AF=0.500;AN=2;BaseQRankSum=2.450;ClippingRankSum=0.000;DP=52;ExcessHet=3.0103;FS=1.199;MLEAC=1;MLEAF=0.500;MQ=44.00;MQRankSum=0.000;QD=16.82;ReadPosRankSum=0.321;SOR=0.473	GT:AD:DP:GQ:PL	0/1:14,38:52:99:903,0,226
3L	14624894	.	C	A	1624.77	.	AC=2;AF=1.00;AN=2;DP=60;ExcessHet=3.0103;FS=0.000;MLEAC=2;MLEAF=1.00;MQ=44.00;QD=27.08;SOR=0.831	GT:AD:DP:GQ:PL	1/1:0,60:60:99:1653,180,0
3L	14625022	.	T	C	887.77	.	AC=2;AF=1.00;AN=2;DP=38;ExcessHet=3.0103;FS=0.000;MLEAC=2;MLEAF=1.00;MQ=44.00;QD=23.99;SOR=1.270	GT:AD:DP:GQ:PL	1/1:0,37:37:99:916,109,0
3L	14625036	.	C	A	86.77	.	AC=1;AF=0.500;AN=2;BaseQRankSum=1.532;ClippingRankSum=0.000;DP=39;ExcessHet=3.0103;FS=0.000;MLEAC=1;MLEAF=0.500;MQ=43.88;MQRankSum=-2.729;QD=2.28;ReadPosRankSum=-0.507;SOR=0.719	GT:AD:DP:GQ:PL	0/1:30,8:38:99:115,0,682
3L	14625073	.	A	G	123.77	.	AC=1;AF=0.500;AN=2;BaseQRankSum=-2.701;ClippingRankSum=0.000;DP=41;ExcessHet=3.0103;FS=1.471;MLEAC=1;MLEAF=0.500;MQ=43.88;MQRankSum=-2.355;QD=3.26;ReadPosRankSum=-0.133;SOR=0.368	GT:AD:DP:GQ:PL	0/1:28,10:38:99:152,0,670
3L	14625137	.	T	C	122.77	.	AC=1;AF=0.500;AN=2;BaseQRankSum=-2.518;ClippingRankSum=0.000;DP=51;ExcessHet=3.0103;FS=0.000;MLEAC=1;MLEAF=0.500;MQ=43.87;MQRankSum=-3.300;QD=2.46;ReadPosRankSum=0.608;SOR=0.804	GT:AD:DP:GQ:PL	0/1:39,11:50:99:151,0,957
3L	14625207	.	G	A	114.77	.	AC=1;AF=0.500;AN=2;BaseQRankSum=1.743;ClippingRankSum=0.000;DP=49;ExcessHet=3.0103;FS=1.344;MLEAC=1;MLEAF=0.500;MQ=43.92;MQRankSum=-2.713;QD=2.44;ReadPosRankSum=-1.469;SOR=0.468	GT:AD:DP:GQ:PL	0/1:37,10:47:99:143,0,869
3L	14625269	.	T	G	400.77	.	AC=1;AF=0.500;AN=2;BaseQRankSum=-2.935;ClippingRankSum=0.000;DP=58;ExcessHet=3.0103;FS=0.000;MLEAC=1;MLEAF=0.500;MQ=43.51;MQRankSum=-5.322;QD=6.91;ReadPosRankSum=-0.378;SOR=0.682	GT:AD:DP:GQ:PL	0/1:44,14:58:99:429,0,2188
3L	14625270	.	T	G	400.77	.	AC=1;AF=0.500;AN=2;BaseQRankSum=-1.538;ClippingRankSum=0.000;DP=57;ExcessHet=3.0103;FS=0.000;MLEAC=1;MLEAF=0.500;MQ=43.50;MQRankSum=-5.267;QD=7.03;ReadPosRankSum=-0.564;SOR=0.633	GT:AD:DP:GQ:PL	0/1:43,14:57:99:429,0,2188
3L	14625303	.	T	A	167.77	.	AC=1;AF=0.500;AN=2;BaseQRankSum=0.404;ClippingRankSum=0.000;DP=58;ExcessHet=3.0103;FS=0.000;MLEAC=1;MLEAF=0.500;MQ=43.44;MQRankSum=-5.981;QD=2.89;ReadPosRankSum=2.171;SOR=0.699	GT:AD:DP:GQ:PL	0/1:45,13:58:99:196,0,1098
3L	14625359	.	A	AAAGAG	612.73	.	AC=1;AF=0.500;AN=2;BaseQRankSum=-2.106;ClippingRankSum=0.000;DP=64;ExcessHet=3.0103;FS=0.000;MLEAC=1;MLEAF=0.500;MQ=43.38;MQRankSum=-6.606;QD=9.88;ReadPosRankSum=-3.587;SOR=0.561	GT:AD:DP:GQ:PL	0/1:49,13:62:99:650,0,1918
3L	14625360	.	T	TACAAAGTGTTTCTGGATTATTTTTAAAATTCATATAAAC	609.73	.	AC=1;AF=0.500;AN=2;BaseQRankSum=-2.602;ClippingRankSum=0.000;DP=61;ExcessHet=3.0103;FS=1.245;MLEAC=1;MLEAF=0.500;MQ=43.38;MQRankSum=-6.473;QD=10.00;ReadPosRankSum=-3.405;SOR=0.455	GT:AD:DP:GQ:PL	0/1:49,12:61:99:647,0,1945
3L	14625365	.	G	A	447.77	.	AC=1;AF=0.500;AN=2;BaseQRankSum=-0.421;ClippingRankSum=0.000;DP=60;ExcessHet=3.0103;FS=0.000;MLEAC=1;MLEAF=0.500;MQ=43.21;MQRankSum=-7.256;QD=7.46;ReadPosRankSum=-4.371;SOR=0.683	GT:AD:DP:GQ:PL	0/1:45,15:60:99:476,0,1865
3L	14625383	.	G	A	1068.77	.	AC=1;AF=0.500;AN=2;BaseQRankSum=1.409;ClippingRankSum=0.000;DP=54;ExcessHet=3.0103;FS=1.404;MLEAC=1;MLEAF=0.500;MQ=43.49;MQRankSum=6.786;QD=19.79;ReadPosRankSum=1.627;SOR=0.686	GT:AD:DP:GQ:PL	0/1:9,45:54:99:1097,0,243
3L	14625396	.	G	C	292.77	.	AC=1;AF=0.500;AN=2;BaseQRankSum=0.483;ClippingRankSum=0.000;DP=58;ExcessHet=3.0103;FS=2.942;MLEAC=1;MLEAF=0.500;MQ=43.49;MQRankSum=-6.651;QD=5.05;ReadPosRankSum=-0.596;SOR=1.247	GT:AD:DP:GQ:PL	0/1:47,11:58:99:321,0,1095
3L	14625407	.	A	G	291.77	.	AC=1;AF=0.500;AN=2;BaseQRankSum=-3.238;ClippingRankSum=0.000;DP=58;ExcessHet=3.0103;FS=2.856;MLEAC=1;MLEAF=0.500;MQ=43.49;MQRankSum=-6.651;QD=5.03;ReadPosRankSum=0.526;SOR=1.212	GT:AD:DP:GQ:PL	0/1:47,11:58:99:320,0,1924
3L	14625413	.	A	T	321.77	.	AC=1;AF=0.500;AN=2;BaseQRankSum=-0.059;ClippingRankSum=0.000;DP=60;ExcessHet=3.0103;FS=2.850;MLEAC=1;MLEAF=0.500;MQ=43.51;MQRankSum=-6.774;QD=5.36;ReadPosRankSum=1.483;SOR=1.214	GT:AD:DP:GQ:PL	0/1:49,11:60:99:350,0,2089
3L	14625416	.	A	G	324.77	.	AC=1;AF=0.500;AN=2;BaseQRankSum=-1.529;ClippingRankSum=0.000;DP=60;ExcessHet=3.0103;FS=1.261;MLEAC=1;MLEAF=0.500;MQ=43.51;MQRankSum=-6.419;QD=5.41;ReadPosRankSum=1.138;SOR=0.967	GT:AD:DP:GQ:PL	0/1:48,12:60:99:353,0,2055
3L	14625419	.	T	G	352.77	.	AC=1;AF=0.500;AN=2;BaseQRankSum=-1.831;ClippingRankSum=0.000;DP=60;ExcessHet=3.0103;FS=1.261;MLEAC=1;MLEAF=0.500;MQ=43.46;MQRankSum=-5.915;QD=5.88;ReadPosRankSum=1.276;SOR=0.967	GT:AD:DP:GQ:PL	0/1:48,12:60:99:381,0,2010
3L	14625432	.	C	T	1950.77	.	AC=2;AF=1.00;AN=2;DP=62;ExcessHet=3.0103;FS=0.000;MLEAC=2;MLEAF=1.00;MQ=43.43;QD=31.46;SOR=0.826	GT:AD:DP:GQ:PL	1/1:0,62:62:99:1979,186,0
3L	14625438	.	T	C	379.77	.	AC=1;AF=0.500;AN=2;BaseQRankSum=-0.893;ClippingRankSum=0.000;DP=59;ExcessHet=3.0103;FS=1.219;MLEAC=1;MLEAF=0.500;MQ=43.40;MQRankSum=-5.956;QD=6.44;ReadPosRankSum=0.732;SOR=0.704	GT:AD:DP:GQ:PL	0/1:46,13:59:99:408,0,1123
3L	14625463	.	G	A	354.77	.	AC=1;AF=0.500;AN=2;BaseQRankSum=2.534;ClippingRankSum=0.000;DP=52;ExcessHet=3.0103;FS=1.225;MLEAC=1;MLEAF=0.500;MQ=43.46;MQRankSum=-5.408;QD=6.82;ReadPosRankSum=-0.836;SOR=0.904	GT:AD:DP:GQ:PL	0/1:40,12:52:99:383,0,1618
3L	14625471	.	G	T	1618.77	.	AC=1;AF=0.500;AN=2;BaseQRankSum=2.213;ClippingRankSum=0.000;DP=55;ExcessHet=3.0103;FS=0.000;MLEAC=1;MLEAF=0.500;MQ=43.40;MQRankSum=4.971;QD=29.43;ReadPosRankSum=1.566;SOR=0.588	GT:AD:DP:GQ:PL	0/1:14,41:55:99:1647,0,464
3L	14625481	.	G	T	1617.77	.	AC=1;AF=0.500;AN=2;BaseQRankSum=0.389;ClippingRankSum=0.000;DP=54;ExcessHet=3.0103;FS=0.000;MLEAC=1;MLEAF=0.500;MQ=43.39;MQRankSum=4.907;QD=29.96;ReadPosRankSum=1.906;SOR=0.635	GT:AD:DP:GQ:PL	0/1:14,40:54:99:1646,0,464
3L	14625527	.	A	T	2073.77	.	AC=2;AF=1.00;AN=2;DP=49;ExcessHet=3.0103;FS=0.000;MLEAC=2;MLEAF=1.00;MQ=43.60;QD=32.34;SOR=1.473	GT:AD:DP:GQ:PL	1/1:0,49:49:99:2102,150,0
3L	14625531	.	T	A	869.77	.	AC=1;AF=0.500;AN=2;BaseQRankSum=-0.370;ClippingRankSum=0.000;DP=49;ExcessHet=3.0103;FS=1.418;MLEAC=1;MLEAF=0.500;MQ=43.60;MQRankSum=3.126;QD=17.75;ReadPosRankSum=-0.819;SOR=1.064	GT:AD:DP:GQ:PL	0/1:10,39:49:99:898,0,126
3L	14625557	.	T	C	1341.77	.	AC=1;AF=0.500;AN=2;BaseQRankSum=-1.841;ClippingRankSum=0.000;DP=49;ExcessHet=3.0103;FS=3.009;MLEAC=1;MLEAF=0.500;MQ=43.45;MQRankSum=2.971;QD=27.38;ReadPosRankSum=0.249;SOR=1.302	GT:AD:DP:GQ:PL	0/1:13,36:49:99:1370,0,431
3L	14625560	.	T	C	401.77	.	AC=1;AF=0.500;AN=2;BaseQRankSum=-3.659;ClippingRankSum=0.000;DP=48;ExcessHet=3.0103;FS=2.934;MLEAC=1;MLEAF=0.500;MQ=43.44;MQRankSum=-2.882;QD=8.37;ReadPosRankSum=-0.244;SOR=0.338	GT:AD:DP:GQ:PL	0/1:35,13:48:99:430,0,1429
3L	14625565	.	C	T	2139.77	.	AC=2;AF=1.00;AN=2;DP=49;ExcessHet=3.0103;FS=0.000;MLEAC=2;MLEAF=1.00;MQ=43.41;QD=28.26;SOR=1.755	GT:AD:DP:GQ:PL	1/1:0,49:49:99:2168,153,0
3L	14625630	.	T	C	754.77	.	AC=1;AF=0.500;AN=2;BaseQRankSum=-1.265;ClippingRankSum=0.000;DP=51;ExcessHet=3.0103;FS=9.314;MLEAC=1;MLEAF=0.500;MQ=43.53;MQRankSum=2.277;QD=15.10;ReadPosRankSum=0.082;SOR=1.853	GT:AD:DP:GQ:PL	0/1:15,35:50:99:783,0,478
3L	14625639	.	T	G	157.77	.	AC=1;AF=0.500;AN=2;BaseQRankSum=-1.252;ClippingRankSum=0.000;DP=50;ExcessHet=3.0103;FS=9.997;MLEAC=1;MLEAF=0.500;MQ=43.52;MQRankSum=-2.378;QD=3.22;ReadPosRankSum=1.303;SOR=0.605	GT:AD:DP:GQ:PL	0/1:35,14:49:99:186,0,1367
3L	14625653	.	G	A	234.77	.	AC=1;AF=0.500;AN=2;BaseQRankSum=-1.597;ClippingRankSum=0.000;DP=49;ExcessHet=3.0103;FS=11.936;MLEAC=1;MLEAF=0.500;MQ=43.51;MQRankSum=-2.936;QD=4.89;ReadPosRankSum=0.600;SOR=0.811	GT:AD:DP:GQ:PL	0/1:33,15:48:99:263,0,799
3L	14625759	.	C	CT	172.73	.	AC=1;AF=0.500;AN=2;BaseQRankSum=1.134;ClippingRankSum=0.000;DP=30;ExcessHet=3.0103;FS=6.276;MLEAC=1;MLEAF=0.500;MQ=43.77;MQRankSum=0.492;QD=6.40;ReadPosRankSum=-0.830;SOR=2.027	GT:AD:DP:GQ:PL	0/1:15,12:27:99:210,0,247
3L	14625773	.	G	A	218.77	.	AC=1;AF=0.500;AN=2;BaseQRankSum=-0.701;ClippingRankSum=0.000;DP=26;ExcessHet=3.0103;FS=1.657;MLEAC=1;MLEAF=0.500;MQ=43.74;MQRankSum=0.556;QD=8.41;ReadPosRankSum=0.335;SOR=1.179	GT:AD:DP:GQ:PL	0/1:14,12:26:99:247,0,296
3L	14625822	.	CCCG	C	376.74	.	AC=1;AF=0.500;AN=2;BaseQRankSum=-0.114;ClippingRankSum=0.000;DP=13;ExcessHet=3.0103;FS=3.424;MLEAC=1;MLEAF=0.500;MQ=43.70;MQRankSum=-0.497;QD=31.39;ReadPosRankSum=2.260;SOR=0.728	GT:AD:DP:GQ:PL	0/1:2,10:12:28:414,0,28
3L	14625836	.	A	G	206.77	.	AC=1;AF=0.500;AN=2;BaseQRankSum=-1.424;ClippingRankSum=0.000;DP=16;ExcessHet=3.0103;FS=11.139;MLEAC=1;MLEAF=0.500;MQ=43.20;MQRankSum=0.924;QD=12.92;ReadPosRankSum=2.739;SOR=1.188	GT:AD:DP:GQ:PL	0/1:4,12:16:65:235,0,65
3L	14625894	.	A	C	1411.77	.	AC=2;AF=1.00;AN=2;DP=31;ExcessHet=3.0103;FS=0.000;MLEAC=2;MLEAF=1.00;MQ=43.19;QD=34.42;SOR=0.892	GT:AD:DP:GQ:PL	1/1:0,31:31:96:1440,96,0
3L	14625896	.	T	A	1501.77	.	AC=2;AF=1.00;AN=2;DP=32;ExcessHet=3.0103;FS=0.000;MLEAC=2;MLEAF=1.00;MQ=43.22;QD=30.74;SOR=0.957	GT:AD:DP:GQ:PL	1/1:0,32:32:99:1530,102,0
3L	14625898	.	T	G	1501.77	.	AC=2;AF=1.00;AN=2;DP=33;ExcessHet=3.0103;FS=0.000;MLEAC=2;MLEAF=1.00;MQ=43.30;QD=33.62;SOR=0.880	GT:AD:DP:GQ:PL	1/1:0,33:33:99:1530,102,0
3L	14625902	.	T	C	1523.77	.	AC=2;AF=1.00;AN=2;DP=33;ExcessHet=3.0103;FS=0.000;MLEAC=2;MLEAF=1.00;MQ=43.30;QD=31.68;SOR=0.880	GT:AD:DP:GQ:PL	1/1:0,33:33:99:1552,105,0
3L	14625905	.	G	A	1523.77	.	AC=2;AF=1.00;AN=2;DP=35;ExcessHet=3.0103;FS=0.000;MLEAC=2;MLEAF=1.00;MQ=43.34;QD=27.91;SOR=0.869	GT:AD:DP:GQ:PL	1/1:0,35:35:99:1552,105,0
3L	14625923	.	A	T	257.77	.	AC=1;AF=0.500;AN=2;BaseQRankSum=-2.735;ClippingRankSum=0.000;DP=37;ExcessHet=3.0103;FS=5.015;MLEAC=1;MLEAF=0.500;MQ=43.51;MQRankSum=-1.303;QD=6.97;ReadPosRankSum=-0.669;SOR=1.405	GT:AD:DP:GQ:PL	0/1:22,15:37:99:286,0,537
3L	14626058	.	T	A	1427.77	.	AC=2;AF=1.00;AN=2;DP=55;ExcessHet=3.0103;FS=0.000;MLEAC=2;MLEAF=1.00;MQ=43.65;QD=25.96;SOR=1.877	GT:AD:DP:GQ:PL	1/1:0,55:55:99:1456,164,0
3L	14626093	.	G	T	645.77	.	AC=1;AF=0.500;AN=2;BaseQRankSum=0.282;ClippingRankSum=0.000;DP=60;ExcessHet=3.0103;FS=4.709;MLEAC=1;MLEAF=0.500;MQ=43.74;MQRankSum=-3.603;QD=10.76;ReadPosRankSum=-0.215;SOR=0.247	GT:AD:DP:GQ:PL	0/1:41,19:60:99:674,0,1633
3L	14626099	.	C	A	690.77	.	AC=1;AF=0.500;AN=2;BaseQRankSum=0.537;ClippingRankSum=0.000;DP=60;ExcessHet=3.0103;FS=2.850;MLEAC=1;MLEAF=0.500;MQ=43.74;MQRankSum=-3.449;QD=11.51;ReadPosRankSum=-0.808;SOR=0.294	GT:AD:DP:GQ:PL	0/1:40,20:60:99:719,0,1593
3L	14626113	.	TAG	T	630.73	.	AC=1;AF=0.500;AN=2;BaseQRankSum=-1.249;ClippingRankSum=0.000;DP=59;ExcessHet=3.0103;FS=2.866;MLEAC=1;MLEAF=0.500;MQ=43.73;MQRankSum=-3.720;QD=10.69;ReadPosRankSum=-0.140;SOR=0.275	GT:AD:DP:GQ:PL	0/1:41,18:59:99:668,0,1741
3L	14626116	.	T	TGGA	633.73	.	AC=1;AF=0.500;AN=2;BaseQRankSum=1.024;ClippingRankSum=0.000;DP=60;ExcessHet=3.0103;FS=4.595;MLEAC=1;MLEAF=0.500;MQ=43.74;MQRankSum=-3.767;QD=10.56;ReadPosRankSum=0.032;SOR=0.261	GT:AD:DP:GQ:PL	0/1:42,18:60:99:671,0,1699
3L	14626175	.	A	ATTGATAT	603.73	.	AC=1;AF=0.500;AN=2;BaseQRankSum=-0.676;ClippingRankSum=0.000;DP=57;ExcessHet=3.0103;FS=0.000;MLEAC=1;MLEAF=0.500;MQ=43.86;MQRankSum=-1.943;QD=10.98;ReadPosRankSum=-1.394;SOR=0.859	GT:AD:DP:GQ:PL	0/1:38,17:55:99:641,0,1524
3L	14626186	.	C	CT	496.73	.	AC=1;AF=0.500;AN=2;BaseQRankSum=0.207;ClippingRankSum=0.000;DP=54;ExcessHet=3.0103;FS=1.170;MLEAC=1;MLEAF=0.500;MQ=43.93;MQRankSum=-2.171;QD=9.20;ReadPosRankSum=-0.881;SOR=0.892	GT:AD:DP:GQ:PL	0/1:38,16:54:99:534,0,1545
3L	14626234	.	C	T	324.77	.	AC=1;AF=0.500;AN=2;BaseQRankSum=3.954;ClippingRankSum=0.000;DP=57;ExcessHet=3.0103;FS=2.847;MLEAC=1;MLEAF=0.500;MQ=43.93;MQRankSum=-2.733;QD=5.70;ReadPosRankSum=1.469;SOR=0.888	GT:AD:DP:GQ:PL	0/1:45,12:57:99:353,0,1829
3L	14626241	.	G	A	345.77	.	AC=1;AF=0.500;AN=2;BaseQRankSum=3.302;ClippingRankSum=0.000;DP=59;ExcessHet=3.0103;FS=1.207;MLEAC=1;MLEAF=0.500;MQ=43.93;MQRankSum=-2.793;QD=5.86;ReadPosRankSum=1.215;SOR=0.509	GT:AD:DP:GQ:PL	0/1:47,12:59:99:374,0,1874
3L	14626418	.	A	G	136.77	.	AC=1;AF=0.500;AN=2;BaseQRankSum=-1.100;ClippingRankSum=0.000;DP=66;ExcessHet=3.0103;FS=23.952;MLEAC=1;MLEAF=0.500;MQ=43.87;MQRankSum=-0.234;QD=2.07;ReadPosRankSum=-0.732;SOR=3.762	GT:AD:DP:GQ:PL	0/1:53,13:66:99:165,0,1285
3L	14626644	.	G	T	61.77	.	AC=1;AF=0.500;AN=2;BaseQRankSum=0.832;ClippingRankSum=0.000;DP=57;ExcessHet=3.0103;FS=24.310;MLEAC=1;MLEAF=0.500;MQ=44.00;MQRankSum=0.000;QD=1.08;ReadPosRankSum=0.530;SOR=4.723	GT:AD:DP:GQ:PL	0/1:47,10:57:90:90,0,1089
3L	14626728	.	C	G	175.77	.	AC=1;AF=0.500;AN=2;BaseQRankSum=-1.986;ClippingRankSum=0.000;DP=61;ExcessHet=3.0103;FS=12.001;MLEAC=1;MLEAF=0.500;MQ=44.00;MQRankSum=0.000;QD=2.88;ReadPosRankSum=0.385;SOR=2.494	GT:AD:DP:GQ:PL	0/1:46,15:61:99:204,0,1103
3L	14626741	.	A	G	179.77	.	AC=1;AF=0.500;AN=2;BaseQRankSum=-3.230;ClippingRankSum=0.000;DP=59;ExcessHet=3.0103;FS=9.683;MLEAC=1;MLEAF=0.500;MQ=44.00;MQRankSum=0.000;QD=3.05;ReadPosRankSum=1.070;SOR=2.425	GT:AD:DP:GQ:PL	0/1:45,14:59:99:208,0,1119
3L	14627152	.	T	A	248.77	.	AC=1;AF=0.500;AN=2;BaseQRankSum=-0.571;ClippingRankSum=0.000;DP=59;ExcessHet=3.0103;FS=5.149;MLEAC=1;MLEAF=0.500;MQ=44.00;MQRankSum=0.000;QD=4.22;ReadPosRankSum=-0.101;SOR=1.594	GT:AD:DP:GQ:PL	0/1:49,10:59:99:277,0,1994
3L	14627154	.	C	T	248.77	.	AC=1;AF=0.500;AN=2;BaseQRankSum=0.839;ClippingRankSum=0.000;DP=61;ExcessHet=3.0103;FS=2.944;MLEAC=1;MLEAF=0.500;MQ=44.00;MQRankSum=0.000;QD=4.08;ReadPosRankSum=-0.591;SOR=1.229	GT:AD:DP:GQ:PL	0/1:50,11:61:99:277,0,1994
3L	14627173	.	G	T	78.77	.	AC=1;AF=0.500;AN=2;BaseQRankSum=0.838;ClippingRankSum=0.000;DP=57;ExcessHet=3.0103;FS=0.000;MLEAC=1;MLEAF=0.500;MQ=44.00;MQRankSum=0.000;QD=1.38;ReadPosRankSum=-0.777;SOR=0.833	GT:AD:DP:GQ:PL	0/1:47,10:57:99:107,0,1096
3L	14627184	.	A	G	246.77	.	AC=1;AF=0.500;AN=2;BaseQRankSum=-0.250;ClippingRankSum=0.000;DP=57;ExcessHet=3.0103;FS=1.345;MLEAC=1;MLEAF=0.500;MQ=44.00;MQRankSum=0.000;QD=4.33;ReadPosRankSum=-0.955;SOR=1.032	GT:AD:DP:GQ:PL	0/1:47,10:57:99:275,0,1938
3L	14627188	.	AT	A	240.73	.	AC=1;AF=0.500;AN=2;BaseQRankSum=-1.247;ClippingRankSum=0.000;DP=57;ExcessHet=3.0103;FS=1.345;MLEAC=1;MLEAF=0.500;MQ=44.00;MQRankSum=0.000;QD=4.22;ReadPosRankSum=-1.018;SOR=1.032	GT:AD:DP:GQ:PL	0/1:47,10:57:99:278,0,1910
3L	14627192	.	G	A	252.77	.	AC=1;AF=0.500;AN=2;BaseQRankSum=2.248;ClippingRankSum=0.000;DP=56;ExcessHet=3.0103;FS=1.327;MLEAC=1;MLEAF=0.500;MQ=44.00;MQRankSum=0.000;QD=4.51;ReadPosRankSum=-1.231;SOR=0.978	GT:AD:DP:GQ:PL	0/1:46,10:56:99:281,0,1901
3L	14627196	.	A	T	288.77	.	AC=1;AF=0.500;AN=2;BaseQRankSum=-0.152;ClippingRankSum=0.000;DP=56;ExcessHet=3.0103;FS=0.000;MLEAC=1;MLEAF=0.500;MQ=44.00;MQRankSum=0.000;QD=5.16;ReadPosRankSum=-1.692;SOR=0.811	GT:AD:DP:GQ:PL	0/1:45,11:56:99:317,0,1898
3L	14627242	.	A	T	210.77	.	AC=1;AF=0.500;AN=2;BaseQRankSum=-1.722;ClippingRankSum=0.000;DP=54;ExcessHet=3.0103;FS=3.305;MLEAC=1;MLEAF=0.500;MQ=44.00;MQRankSum=0.000;QD=3.90;ReadPosRankSum=1.300;SOR=1.345	GT:AD:DP:GQ:PL	0/1:45,9:54:99:239,0,1865
3L	14627251	.	C	G	228.77	.	AC=1;AF=0.500;AN=2;BaseQRankSum=-1.527;ClippingRankSum=0.000;DP=56;ExcessHet=3.0103;FS=1.374;MLEAC=1;MLEAF=0.500;MQ=44.00;MQRankSum=0.000;QD=4.09;ReadPosRankSum=1.102;SOR=1.032	GT:AD:DP:GQ:PL	0/1:46,10:56:99:257,0,1889
3L	14627277	.	T	TA	86.73	.	AC=1;AF=0.500;AN=2;BaseQRankSum=1.951;ClippingRankSum=0.000;DP=55;ExcessHet=3.0103;FS=5.008;MLEAC=1;MLEAF=0.500;MQ=44.00;MQRankSum=0.000;QD=1.77;ReadPosRankSum=0.326;SOR=0.774	GT:AD:DP:GQ:PL	0/1:37,12:49:99:124,0,623
3L	14627319	.	T	G	351.77	.	AC=1;AF=0.500;AN=2;BaseQRankSum=-1.510;ClippingRankSum=0.000;DP=53;ExcessHet=3.0103;FS=2.910;MLEAC=1;MLEAF=0.500;MQ=43.96;MQRankSum=-1.803;QD=6.64;ReadPosRankSum=1.191;SOR=1.374	GT:AD:DP:GQ:PL	0/1:41,12:53:99:380,0,1684
3L	14627320	.	C	T	351.77	.	AC=1;AF=0.500;AN=2;BaseQRankSum=1.161;ClippingRankSum=0.000;DP=53;ExcessHet=3.0103;FS=2.910;MLEAC=1;MLEAF=0.500;MQ=43.96;MQRankSum=-1.803;QD=6.64;ReadPosRankSum=1.191;SOR=1.374	GT:AD:DP:GQ:PL	0/1:41,12:53:99:380,0,1684
3L	14627343	.	T	C	181.77	.	AC=1;AF=0.500;AN=2;BaseQRankSum=0.434;ClippingRankSum=0.000;DP=54;ExcessHet=3.0103;FS=6.520;MLEAC=1;MLEAF=0.500;MQ=43.96;MQRankSum=-1.733;QD=3.37;ReadPosRankSum=0.071;SOR=1.592	GT:AD:DP:GQ:PL	0/1:41,13:54:99:210,0,980
3L	14627519	.	TAAAATGCTAGTAC	T	1516.73	.	AC=1;AF=0.500;AN=2;BaseQRankSum=-0.430;ClippingRankSum=0.000;DP=52;ExcessHet=3.0103;FS=9.342;MLEAC=1;MLEAF=0.500;MQ=44.00;MQRankSum=0.000;QD=29.17;ReadPosRankSum=1.407;SOR=1.593	GT:AD:DP:GQ:PL	0/1:14,38:52:99:1554,0,473
3L	14627526	.	C	T	435.77	.	AC=1;AF=0.500;AN=2;BaseQRankSum=-0.400;ClippingRankSum=0.000;DP=51;ExcessHet=3.0103;FS=10.084;MLEAC=1;MLEAF=0.500;MQ=44.00;MQRankSum=0.000;QD=8.54;ReadPosRankSum=-1.081;SOR=0.909	GT:AD:DP:GQ:PL	0/1:38,13:51:99:464,0,1553
3L	14627529	.	G	T	435.77	.	AC=1;AF=0.500;AN=2;BaseQRankSum=0.857;ClippingRankSum=0.000;DP=51;ExcessHet=3.0103;FS=7.169;MLEAC=1;MLEAF=0.500;MQ=44.00;MQRankSum=0.000;QD=8.54;ReadPosRankSum=-0.844;SOR=0.430	GT:AD:DP:GQ:PL	0/1:38,13:51:99:464,0,1553
3L	14627550	.	A	T	320.77	.	AC=1;AF=0.500;AN=2;BaseQRankSum=-0.027;ClippingRankSum=0.000;DP=48;ExcessHet=3.0103;FS=3.296;MLEAC=1;MLEAF=0.500;MQ=44.00;MQRankSum=0.000;QD=6.68;ReadPosRankSum=1.360;SOR=0.238	GT:AD:DP:GQ:PL	0/1:37,11:48:99:349,0,1494
3L	14627551	.	C	A	320.77	.	AC=1;AF=0.500;AN=2;BaseQRankSum=0.489;ClippingRankSum=0.000;DP=48;ExcessHet=3.0103;FS=3.296;MLEAC=1;MLEAF=0.500;MQ=44.00;MQRankSum=0.000;QD=6.68;ReadPosRankSum=1.400;SOR=0.238	GT:AD:DP:GQ:PL	0/1:37,11:48:99:349,0,1494
3L	14627823	.	A	T	224.77	.	AC=1;AF=0.500;AN=2;BaseQRankSum=0.804;ClippingRankSum=0.000;DP=45;ExcessHet=3.0103;FS=0.000;MLEAC=1;MLEAF=0.500;MQ=44.00;MQRankSum=0.000;QD=4.99;ReadPosRankSum=-0.363;SOR=0.834	GT:AD:DP:GQ:PL	0/1:36,9:45:99:253,0,2336
3L	14627828	.	A	G	218.77	.	AC=1;AF=0.500;AN=2;BaseQRankSum=-1.137;ClippingRankSum=0.000;DP=47;ExcessHet=3.0103;FS=0.000;MLEAC=1;MLEAF=0.500;MQ=44.00;MQRankSum=0.000;QD=4.65;ReadPosRankSum=-0.091;SOR=0.859	GT:AD:DP:GQ:PL	0/1:38,9:47:99:247,0,2460
3L	14627832	.	A	C	263.77	.	AC=1;AF=0.500;AN=2;BaseQRankSum=1.388;ClippingRankSum=0.000;DP=45;ExcessHet=3.0103;FS=0.000;MLEAC=1;MLEAF=0.500;MQ=44.00;MQRankSum=0.000;QD=5.86;ReadPosRankSum=-1.002;SOR=0.760	GT:AD:DP:GQ:PL	0/1:35,10:45:99:292,0,2331
3L	14627852	.	G	A	175.77	.	AC=1;AF=0.500;AN=2;BaseQRankSum=2.242;ClippingRankSum=0.000;DP=54;ExcessHet=3.0103;FS=1.234;MLEAC=1;MLEAF=0.500;MQ=44.00;MQRankSum=0.000;QD=3.25;ReadPosRankSum=-0.784;SOR=0.994	GT:AD:DP:GQ:PL	0/1:41,13:54:99:204,0,971
3L	14627965	.	T	G	838.77	.	AC=1;AF=0.500;AN=2;BaseQRankSum=-0.393;ClippingRankSum=0.000;DP=57;ExcessHet=3.0103;FS=5.863;MLEAC=1;MLEAF=0.500;MQ=44.00;MQRankSum=0.000;QD=14.72;ReadPosRankSum=0.767;SOR=0.331	GT:AD:DP:GQ:PL	0/1:18,39:57:99:867,0,341
3L	14628165	.	C	T	1199.77	.	AC=1;AF=0.500;AN=2;BaseQRankSum=1.298;ClippingRankSum=0.000;DP=69;ExcessHet=3.0103;FS=0.000;MLEAC=1;MLEAF=0.500;MQ=43.96;MQRankSum=-0.515;QD=17.39;ReadPosRankSum=0.635;SOR=0.648	GT:AD:DP:GQ:PL	0/1:16,53:69:99:1228,0,237
3L	14628242	.	A	C	1973.77	.	AC=1;AF=0.500;AN=2;BaseQRankSum=-2.870;ClippingRankSum=0.000;DP=78;ExcessHet=3.0103;FS=0.000;MLEAC=1;MLEAF=0.500;MQ=43.96;MQRankSum=-0.680;QD=25.30;ReadPosRankSum=0.578;SOR=0.698	GT:AD:DP:GQ:PL	0/1:26,52:78:99:2002,0,968
3L	14628255	.	C	G	1935.77	.	AC=1;AF=0.500;AN=2;BaseQRankSum=-0.843;ClippingRankSum=0.000;DP=77;ExcessHet=3.0103;FS=0.000;MLEAC=1;MLEAF=0.500;MQ=44.00;MQRankSum=0.000;QD=25.14;ReadPosRankSum=0.141;SOR=0.701	GT:AD:DP:GQ:PL	0/1:27,50:77:99:1964,0,980
3L	14628352	.	C	G	1057.77	.	AC=1;AF=0.500;AN=2;BaseQRankSum=2.246;ClippingRankSum=0.000;DP=75;ExcessHet=3.0103;FS=4.805;MLEAC=1;MLEAF=0.500;MQ=44.00;MQRankSum=0.000;QD=14.10;ReadPosRankSum=1.184;SOR=1.262	GT:AD:DP:GQ:PL	0/1:27,48:75:99:1086,0,468
3L	14628518	.	C	T	391.77	.	AC=1;AF=0.500;AN=2;BaseQRankSum=0.431;ClippingRankSum=0.000;DP=72;ExcessHet=3.0103;FS=8.721;MLEAC=1;MLEAF=0.500;MQ=43.95;MQRankSum=0.997;QD=5.44;ReadPosRankSum=-1.336;SOR=1.008	GT:AD:DP:GQ:PL	0/1:49,23:72:99:420,0,1138
3L	14628596	.	GT	G	472.73	.	AC=1;AF=0.500;AN=2;BaseQRankSum=0.364;ClippingRankSum=0.000;DP=55;ExcessHet=3.0103;FS=0.000;MLEAC=1;MLEAF=0.500;MQ=44.00;MQRankSum=0.000;QD=8.60;ReadPosRankSum=1.182;SOR=0.623	GT:AD:DP:GQ:PL	0/1:40,15:55:99:510,0,1585
3L	14628601	.	TGG	T	456.73	.	AC=1;AF=0.500;AN=2;BaseQRankSum=-1.019;ClippingRankSum=0.000;DP=59;ExcessHet=3.0103;FS=0.000;MLEAC=1;MLEAF=0.500;MQ=44.00;MQRankSum=0.000;QD=7.74;ReadPosRankSum=1.018;SOR=0.559	GT:AD:DP:GQ:PL	0/1:44,15:59:99:494,0,1795
3L	14628626	.	C	T	493.77	.	AC=1;AF=0.500;AN=2;BaseQRankSum=-2.852;ClippingRankSum=0.000;DP=53;ExcessHet=3.0103;FS=2.675;MLEAC=1;MLEAF=0.500;MQ=44.00;MQRankSum=0.000;QD=9.50;ReadPosRankSum=-0.908;SOR=0.368	GT:AD:DP:GQ:PL	0/1:38,14:52:99:522,0,1547
3L	14628630	.	A	G	892.77	.	AC=1;AF=0.500;AN=2;BaseQRankSum=-0.350;ClippingRankSum=0.000;DP=53;ExcessHet=3.0103;FS=1.236;MLEAC=1;MLEAF=0.500;MQ=44.00;MQRankSum=0.000;QD=17.51;ReadPosRankSum=1.183;SOR=1.121	GT:AD:DP:GQ:PL	0/1:14,37:51:99:921,0,477
3L	14628952	.	C	T	155.77	.	AC=1;AF=0.500;AN=2;BaseQRankSum=3.244;ClippingRankSum=0.000;DP=64;ExcessHet=3.0103;FS=1.188;MLEAC=1;MLEAF=0.500;MQ=44.00;MQRankSum=0.000;QD=2.43;ReadPosRankSum=-0.165;SOR=0.933	GT:AD:DP:GQ:PL	0/1:51,13:64:99:184,0,1221
3L	14628973	.	T	C	1742.77	.	AC=2;AF=1.00;AN=2;DP=67;ExcessHet=3.0103;FS=0.000;MLEAC=2;MLEAF=1.00;MQ=44.00;QD=26.41;SOR=0.754	GT:AD:DP:GQ:PL	1/1:0,66:66:99:1771,196,0
3L	14629015	.	C	T	1992.77	.	AC=1;AF=0.500;AN=2;BaseQRankSum=3.241;ClippingRankSum=0.000;DP=71;ExcessHet=3.0103;FS=0.984;MLEAC=1;MLEAF=0.500;MQ=44.00;MQRankSum=0.000;QD=28.07;ReadPosRankSum=-1.193;SOR=0.559	GT:AD:DP:GQ:PL	0/1:20,51:71:99:2021,0,702
3L	14629024	.	A	C	1880.77	.	AC=1;AF=0.500;AN=2;BaseQRankSum=0.988;ClippingRankSum=0.000;DP=70;ExcessHet=3.0103;FS=0.000;MLEAC=1;MLEAF=0.500;MQ=44.00;MQRankSum=0.000;QD=26.87;ReadPosRankSum=0.942;SOR=0.582	GT:AD:DP:GQ:PL	0/1:23,47:70:99:1909,0,768
3L	14630272	.	A	C	1464.77	.	AC=2;AF=1.00;AN=2;DP=53;ExcessHet=3.0103;FS=0.000;MLEAC=2;MLEAF=1.00;MQ=44.00;QD=27.64;SOR=1.179	GT:AD:DP:GQ:PL	1/1:0,53:53:99:1493,159,0
3L	14630300	.	G	A	54.77	.	AC=1;AF=0.500;AN=2;BaseQRankSum=2.557;ClippingRankSum=0.000;DP=49;ExcessHet=3.0103;FS=6.321;MLEAC=1;MLEAF=0.500;MQ=43.73;MQRankSum=0.814;QD=1.12;ReadPosRankSum=0.014;SOR=2.059	GT:AD:DP:GQ:PL	0/1:41,8:49:83:83,0,943
3L	14630377	.	T	C	220.77	.	AC=1;AF=0.500;AN=2;BaseQRankSum=-0.873;ClippingRankSum=0.000;DP=56;ExcessHet=3.0103;FS=6.493;MLEAC=1;MLEAF=0.500;MQ=43.24;MQRankSum=-0.367;QD=4.01;ReadPosRankSum=-1.466;SOR=1.751	GT:AD:DP:GQ:PL	0/1:40,15:55:99:249,0,964
3L	14630590	.	A	G	2538.77	.	AC=2;AF=1.00;AN=2;DP=57;ExcessHet=3.0103;FS=0.000;MLEAC=2;MLEAF=1.00;MQ=43.93;QD=25.32;SOR=0.800	GT:AD:DP:GQ:PL	1/1:0,57:57:99:2567,175,0
3L	14630593	.	A	C	2538.77	.	AC=2;AF=1.00;AN=2;DP=57;ExcessHet=3.0103;FS=0.000;MLEAC=2;MLEAF=1.00;MQ=44.00;QD=29.67;SOR=0.800	GT:AD:DP:GQ:PL	1/1:0,57:57:99:2567,175,0
3L	14630646	.	C	T	164.77	.	AC=1;AF=0.500;AN=2;BaseQRankSum=0.066;ClippingRankSum=0.000;DP=61;ExcessHet=3.0103;FS=1.202;MLEAC=1;MLEAF=0.500;MQ=44.00;MQRankSum=0.000;QD=2.75;ReadPosRankSum=-0.553;SOR=0.737	GT:AD:DP:GQ:PL	0/1:47,13:60:99:193,0,1149
3L	14631358	.	T	A	149.77	.	AC=1;AF=0.500;AN=2;BaseQRankSum=-1.747;ClippingRankSum=0.000;DP=59;ExcessHet=3.0103;FS=9.362;MLEAC=1;MLEAF=0.500;MQ=43.97;MQRankSum=0.573;QD=2.54;ReadPosRankSum=0.518;SOR=1.506	GT:AD:DP:GQ:PL	0/1:46,13:59:99:178,0,1096
3L	14632048	.	G	C	1421.77	.	AC=2;AF=1.00;AN=2;DP=54;ExcessHet=3.0103;FS=0.000;MLEAC=2;MLEAF=1.00;MQ=44.00;QD=26.83;SOR=0.730	GT:AD:DP:GQ:PL	1/1:0,53:53:99:1450,158,0
3L	14632347	.	TG	T	1166.73	.	AC=1;AF=0.500;AN=2;BaseQRankSum=-1.250;ClippingRankSum=0.000;DP=59;ExcessHet=3.0103;FS=13.496;MLEAC=1;MLEAF=0.500;MQ=44.00;MQRankSum=0.000;QD=19.78;ReadPosRankSum=0.173;SOR=0.360	GT:AD:DP:GQ:PL	0/1:18,41:59:99:1204,0,422
3L	14632539	.	A	G	1114.77	.	AC=1;AF=0.500;AN=2;BaseQRankSum=-0.237;ClippingRankSum=0.000;DP=55;ExcessHet=3.0103;FS=5.590;MLEAC=1;MLEAF=0.500;MQ=43.93;MQRankSum=-0.552;QD=20.27;ReadPosRankSum=0.281;SOR=0.935	GT:AD:DP:GQ:PL	0/1:8,47:55:55:1143,0,55
3L	14632993	.	T	C	1293.77	.	AC=2;AF=1.00;AN=2;DP=47;ExcessHet=3.0103;FS=0.000;MLEAC=2;MLEAF=1.00;MQ=43.94;QD=28.13;SOR=0.976	GT:AD:DP:GQ:PL	1/1:0,46:46:99:1322,138,0
3L	14633048	.	T	A	123.77	.	AC=1;AF=0.500;AN=2;BaseQRankSum=-0.350;ClippingRankSum=0.000;DP=44;ExcessHet=3.0103;FS=0.000;MLEAC=1;MLEAF=0.500;MQ=43.85;MQRankSum=0.827;QD=2.88;ReadPosRankSum=-0.619;SOR=0.743	GT:AD:DP:GQ:PL	0/1:33,10:43:99:152,0,822
3L	14633085	.	C	G	207.77	.	AC=1;AF=0.500;AN=2;BaseQRankSum=-1.239;ClippingRankSum=0.000;DP=48;ExcessHet=3.0103;FS=1.240;MLEAC=1;MLEAF=0.500;MQ=43.74;MQRankSum=0.284;QD=4.33;ReadPosRankSum=-1.834;SOR=0.898	GT:AD:DP:GQ:PL	0/1:34,14:48:99:236,0,803
3L	14633122	.	C	T	260.77	.	AC=1;AF=0.500;AN=2;BaseQRankSum=1.584;ClippingRankSum=0.000;DP=52;ExcessHet=3.0103;FS=2.589;MLEAC=1;MLEAF=0.500;MQ=43.76;MQRankSum=0.343;QD=5.01;ReadPosRankSum=-0.868;SOR=0.797	GT:AD:DP:GQ:PL	0/1:36,16:52:99:289,0,740
3L	14633192	.	C	T	540.77	.	AC=1;AF=0.500;AN=2;BaseQRankSum=1.911;ClippingRankSum=0.000;DP=50;ExcessHet=3.0103;FS=1.210;MLEAC=1;MLEAF=0.500;MQ=43.88;MQRankSum=-0.490;QD=10.82;ReadPosRankSum=-0.986;SOR=0.963	GT:AD:DP:GQ:PL	0/1:34,16:50:99:569,0,2886
3L	14633199	.	C	T	534.77	.	AC=1;AF=0.500;AN=2;BaseQRankSum=0.000;ClippingRankSum=0.000;DP=51;ExcessHet=3.0103;FS=1.215;MLEAC=1;MLEAF=0.500;MQ=43.89;MQRankSum=-0.513;QD=10.49;ReadPosRankSum=-0.880;SOR=1.051	GT:AD:DP:GQ:PL	0/1:35,16:51:99:563,0,3008
3L	14633220	.	G	A	450.77	.	AC=1;AF=0.500;AN=2;BaseQRankSum=0.872;ClippingRankSum=0.000;DP=48;ExcessHet=3.0103;FS=4.712;MLEAC=1;MLEAF=0.500;MQ=43.96;MQRankSum=-1.513;QD=9.39;ReadPosRankSum=-0.063;SOR=1.584	GT:AD:DP:GQ:PL	0/1:34,14:48:99:479,0,2976
3L	14633225	.	C	T	395.77	.	AC=1;AF=0.500;AN=2;BaseQRankSum=1.508;ClippingRankSum=0.000;DP=48;ExcessHet=3.0103;FS=0.000;MLEAC=1;MLEAF=0.500;MQ=43.96;MQRankSum=-1.684;QD=8.25;ReadPosRankSum=0.348;SOR=0.892	GT:AD:DP:GQ:PL	0/1:36,12:48:99:424,0,2900
3L	14633486	.	G	T	2664.77	.	AC=2;AF=1.00;AN=2;DP=61;ExcessHet=3.0103;FS=0.000;MLEAC=2;MLEAF=1.00;MQ=42.91;QD=35.94;SOR=0.725	GT:AD:DP:GQ:PL	1/1:0,61:61:99:2693,187,0
3L	14633491	.	AATGTTCAG	A	1724.73	.	AC=1;AF=0.500;AN=2;BaseQRankSum=1.491;ClippingRankSum=0.000;DP=61;ExcessHet=3.0103;FS=0.000;MLEAC=1;MLEAF=0.500;MQ=42.91;MQRankSum=-0.399;QD=30.26;ReadPosRankSum=-0.143;SOR=0.648	GT:AD:DP:GQ:PL	0/1:13,44:57:99:1762,0,414
3L	14633495	.	T	G	385.77	.	AC=1;AF=0.500;AN=2;BaseQRankSum=-2.639;ClippingRankSum=0.000;DP=57;ExcessHet=3.0103;FS=0.000;MLEAC=1;MLEAF=0.500;MQ=42.87;MQRankSum=0.421;QD=6.77;ReadPosRankSum=0.466;SOR=0.741	GT:AD:DP:GQ:PL	0/1:44,13:57:99:414,0,1789
3L	14633500	.	ATCATAAAAATTTTT	A	369.73	.	AC=1;AF=0.500;AN=2;BaseQRankSum=-1.207;ClippingRankSum=0.000;DP=59;ExcessHet=3.0103;FS=0.000;MLEAC=1;MLEAF=0.500;MQ=42.88;MQRankSum=0.425;QD=6.27;ReadPosRankSum=0.562;SOR=0.660	GT:AD:DP:GQ:PL	0/1:46,13:59:99:407,0,1873
3L	14633505	.	A	T	1708.77	.	AC=1;AF=0.500;AN=2;BaseQRankSum=0.728;ClippingRankSum=0.000;DP=55;ExcessHet=3.0103;FS=0.000;MLEAC=1;MLEAF=0.500;MQ=42.88;MQRankSum=-0.347;QD=31.07;SOR=0.651	GT:AD:DP:GQ:PL	0/1:13,42:55:99:1737,0,416
3L	14633509	.	A	T	1646.77	.	AC=1;AF=0.500;AN=2;BaseQRankSum=2.360;ClippingRankSum=0.000;DP=54;ExcessHet=3.0103;FS=0.000;MLEAC=1;MLEAF=0.500;MQ=42.90;MQRankSum=-0.287;QD=30.50;ReadPosRankSum=-0.238;SOR=0.699	GT:AD:DP:GQ:PL	0/1:13,41:54:99:1675,0,420
3L	14633550	.	TA	T	878.73	.	AC=2;AF=1.00;AN=2;DP=53;ExcessHet=3.0103;FS=0.000;MLEAC=2;MLEAF=1.00;MQ=42.86;QD=19.53;SOR=1.038	GT:AD:DP:GQ:PL	1/1:0,45:45:99:916,134,0
3L	14633607	.	A	C	1622.77	.	AC=2;AF=1.00;AN=2;BaseQRankSum=1.744;ClippingRankSum=0.000;DP=61;ExcessHet=3.0103;FS=0.000;MLEAC=2;MLEAF=1.00;MQ=41.79;MQRankSum=-1.194;QD=26.60;ReadPosRankSum=-1.677;SOR=0.314	GT:AD:DP:GQ:PL	1/1:1,60:61:99:1651,173,0
3L	14633664	.	A	ATGAGTAACAAAGTGTGTGCAT	2902.73	.	AC=2;AF=1.00;AN=2;DP=59;ExcessHet=3.0103;FS=0.000;MLEAC=2;MLEAF=1.00;MQ=41.71;QD=24.36;SOR=0.726	GT:AD:DP:GQ:PL	1/1:0,59:59:99:2940,198,0
3L	14633695	.	C	T	1108.77	.	AC=1;AF=0.500;AN=2;BaseQRankSum=-1.603;ClippingRankSum=0.000;DP=61;ExcessHet=3.0103;FS=0.000;MLEAC=1;MLEAF=0.500;MQ=42.07;MQRankSum=-0.511;QD=18.18;ReadPosRankSum=-1.222;SOR=0.573	GT:AD:DP:GQ:PL	0/1:14,47:61:99:1137,0,200
3L	14633770	.	T	C	1997.77	.	AC=2;AF=1.00;AN=2;DP=73;ExcessHet=3.0103;FS=0.000;MLEAC=2;MLEAF=1.00;MQ=42.59;QD=27.37;SOR=0.776	GT:AD:DP:GQ:PL	1/1:0,73:73:99:2026,219,0
3L	14633838	.	TAAGCTTAAAGACCATATTATTTATCCAATGGAATTAAAAACTC	T	1302.73	.	AC=1;AF=0.500;AN=2;BaseQRankSum=-0.913;ClippingRankSum=0.000;DP=60;ExcessHet=3.0103;FS=3.662;MLEAC=1;MLEAF=0.500;MQ=42.45;MQRankSum=-2.418;QD=22.08;ReadPosRankSum=-1.865;SOR=0.543	GT:AD:DP:GQ:PL	0/1:25,34:59:99:1340,0,947
3L	14633861	.	A	C	323.77	.	AC=1;AF=0.500;AN=2;BaseQRankSum=-0.654;ClippingRankSum=0.000;DP=52;ExcessHet=3.0103;FS=6.106;MLEAC=1;MLEAF=0.500;MQ=42.29;MQRankSum=2.188;QD=6.23;ReadPosRankSum=4.840;SOR=1.447	GT:AD:DP:GQ:PL	0/1:34,18:52:99:352,0,1360
3L	14633904	.	C	A	1983.77	.	AC=2;AF=1.00;AN=2;DP=55;ExcessHet=3.0103;FS=0.000;MLEAC=2;MLEAF=1.00;MQ=42.44;QD=29.27;SOR=0.846	GT:AD:DP:GQ:PL	1/1:0,54:54:99:2012,166,0
3L	14633993	.	T	C	1712.77	.	AC=2;AF=1.00;AN=2;DP=64;ExcessHet=3.0103;FS=0.000;MLEAC=2;MLEAF=1.00;MQ=43.69;QD=27.19;SOR=0.933	GT:AD:DP:GQ:PL	1/1:0,63:63:99:1741,189,0
3L	14634221	.	T	C	1418.77	.	AC=2;AF=1.00;AN=2;DP=53;ExcessHet=3.0103;FS=0.000;MLEAC=2;MLEAF=1.00;MQ=43.95;QD=26.77;SOR=1.077	GT:AD:DP:GQ:PL	1/1:0,53:53:99:1447,159,0
3L	14634498	.	A	G	286.77	.	AC=1;AF=0.500;AN=2;BaseQRankSum=-1.495;ClippingRankSum=0.000;DP=61;ExcessHet=3.0103;FS=1.071;MLEAC=1;MLEAF=0.500;MQ=43.90;MQRankSum=0.948;QD=4.70;ReadPosRankSum=-1.355;SOR=0.892	GT:AD:DP:GQ:PL	0/1:43,18:61:99:315,0,1041
3L	14634554	.	A	G	213.77	.	AC=1;AF=0.500;AN=2;BaseQRankSum=2.932;ClippingRankSum=0.000;DP=48;ExcessHet=3.0103;FS=7.065;MLEAC=1;MLEAF=0.500;MQ=44.00;MQRankSum=0.000;QD=4.45;ReadPosRankSum=0.360;SOR=1.866	GT:AD:DP:GQ:PL	0/1:35,13:48:99:242,0,849
3L	14634600	.	T	C	1474.77	.	AC=2;AF=1.00;AN=2;DP=48;ExcessHet=3.0103;FS=0.000;MLEAC=2;MLEAF=1.00;MQ=44.00;QD=30.72;SOR=0.963	GT:AD:DP:GQ:PL	1/1:0,48:48:99:1503,144,0
3L	14634609	.	G	T	118.77	.	AC=1;AF=0.500;AN=2;BaseQRankSum=1.390;ClippingRankSum=0.000;DP=49;ExcessHet=3.0103;FS=1.336;MLEAC=1;MLEAF=0.500;MQ=44.00;MQRankSum=0.000;QD=2.47;ReadPosRankSum=-0.142;SOR=0.957	GT:AD:DP:GQ:PL	0/1:38,10:48:99:147,0,905
3L	14634729	.	C	T	793.77	.	AC=1;AF=0.500;AN=2;BaseQRankSum=2.461;ClippingRankSum=0.000;DP=44;ExcessHet=3.0103;FS=3.406;MLEAC=1;MLEAF=0.500;MQ=44.00;MQRankSum=0.000;QD=18.04;ReadPosRankSum=0.308;SOR=1.609	GT:AD:DP:GQ:PL	0/1:10,34:44:99:822,0,140
3L	14634735	.	C	T	1996.77	.	AC=2;AF=1.00;AN=2;DP=44;ExcessHet=3.0103;FS=0.000;MLEAC=2;MLEAF=1.00;MQ=44.00;QD=34.34;SOR=1.364	GT:AD:DP:GQ:PL	1/1:0,44:44:99:2025,135,0
3L	14634737	.	T	C	1996.77	.	AC=2;AF=1.00;AN=2;DP=45;ExcessHet=3.0103;FS=0.000;MLEAC=2;MLEAF=1.00;MQ=44.00;QD=38.07;SOR=1.414	GT:AD:DP:GQ:PL	1/1:0,45:45:99:2025,135,0
3L	14634749	.	C	CCT	175.73	.	AC=1;AF=0.500;AN=2;BaseQRankSum=-0.576;ClippingRankSum=0.000;DP=44;ExcessHet=3.0103;FS=1.505;MLEAC=1;MLEAF=0.500;MQ=44.00;MQRankSum=0.000;QD=4.18;ReadPosRankSum=-0.606;SOR=0.370	GT:AD:DP:GQ:PL	0/1:32,10:42:99:213,0,923
3L	14634837	.	A	C	1341.77	.	AC=2;AF=1.00;AN=2;DP=41;ExcessHet=3.0103;FS=0.000;MLEAC=2;MLEAF=1.00;MQ=43.95;QD=32.73;SOR=0.843	GT:AD:DP:GQ:PL	1/1:0,41:41:99:1370,126,0
3L	14634859	.	T	A	239.77	.	AC=1;AF=0.500;AN=2;BaseQRankSum=-2.048;ClippingRankSum=0.000;DP=40;ExcessHet=3.0103;FS=9.955;MLEAC=1;MLEAF=0.500;MQ=43.90;MQRankSum=-0.413;QD=5.99;ReadPosRankSum=-0.596;SOR=2.303	GT:AD:DP:GQ:PL	0/1:26,14:40:99:268,0,592
3L	14634863	.	T	C	1242.77	.	AC=2;AF=1.00;AN=2;DP=37;ExcessHet=3.0103;FS=0.000;MLEAC=2;MLEAF=1.00;MQ=43.89;QD=33.59;SOR=1.609	GT:AD:DP:GQ:PL	1/1:0,37:37:99:1271,114,0
3L	14634918	.	G	GT	197.73	.	AC=1;AF=0.500;AN=2;BaseQRankSum=2.131;ClippingRankSum=0.000;DP=42;ExcessHet=3.0103;FS=13.496;MLEAC=1;MLEAF=0.500;MQ=43.95;MQRankSum=-1.200;QD=4.82;ReadPosRankSum=1.097;SOR=2.833	GT:AD:DP:GQ:PL	0/1:25,16:41:99:235,0,397
3L	14634951	.	T	C	1049.77	.	AC=2;AF=1.00;AN=2;DP=41;ExcessHet=3.0103;FS=0.000;MLEAC=2;MLEAF=1.00;MQ=43.95;QD=26.24;SOR=1.981	GT:AD:DP:GQ:PL	1/1:0,40:40:99:1078,120,0
3L	14635292	.	CAATCAATA	C	502.73	.	AC=1;AF=0.500;AN=2;BaseQRankSum=0.768;ClippingRankSum=0.000;DP=60;ExcessHet=3.0103;FS=4.603;MLEAC=1;MLEAF=0.500;MQ=43.97;MQRankSum=0.641;QD=8.38;ReadPosRankSum=-0.331;SOR=0.217	GT:AD:DP:GQ:PL	0/1:44,16:60:99:540,0,2110
3L	14635344	.	C	T	266.77	.	AC=1;AF=0.500;AN=2;BaseQRankSum=-1.421;ClippingRankSum=0.000;DP=58;ExcessHet=3.0103;FS=5.917;MLEAC=1;MLEAF=0.500;MQ=43.93;MQRankSum=-0.558;QD=4.60;ReadPosRankSum=0.336;SOR=0.627	GT:AD:DP:GQ:PL	0/1:40,18:58:99:295,0,913
3L	14635404	.	T	C	432.77	.	AC=1;AF=0.500;AN=2;BaseQRankSum=-2.855;ClippingRankSum=0.000;DP=55;ExcessHet=3.0103;FS=0.000;MLEAC=1;MLEAF=0.500;MQ=43.93;MQRankSum=-0.699;QD=7.87;ReadPosRankSum=-1.144;SOR=0.623	GT:AD:DP:GQ:PL	0/1:40,15:55:99:461,0,1752
3L	14635406	.	A	T	432.77	.	AC=1;AF=0.500;AN=2;BaseQRankSum=0.157;ClippingRankSum=0.000;DP=55;ExcessHet=3.0103;FS=0.000;MLEAC=1;MLEAF=0.500;MQ=43.93;MQRankSum=-0.699;QD=7.87;ReadPosRankSum=-1.239;SOR=0.623	GT:AD:DP:GQ:PL	0/1:40,15:55:99:461,0,1752
3L	14635629	.	A	G	819.77	.	AC=1;AF=0.500;AN=2;BaseQRankSum=0.166;ClippingRankSum=0.000;DP=53;ExcessHet=3.0103;FS=0.000;MLEAC=1;MLEAF=0.500;MQ=43.96;MQRankSum=1.542;QD=15.76;ReadPosRankSum=-1.111;SOR=0.784	GT:AD:DP:GQ:PL	0/1:16,36:52:99:848,0,283
3L	14635753	.	TAACTGGTG	T	319.73	.	AC=1;AF=0.500;AN=2;BaseQRankSum=1.467;ClippingRankSum=0.000;DP=61;ExcessHet=3.0103;FS=0.000;MLEAC=1;MLEAF=0.500;MQ=43.84;MQRankSum=-4.868;QD=5.33;ReadPosRankSum=-0.609;SOR=0.578	GT:AD:DP:GQ:PL	0/1:49,11:60:99:357,0,2303
3L	14635765	.	CTGTG	C	369.73	.	AC=1;AF=0.500;AN=2;BaseQRankSum=0.944;ClippingRankSum=0.000;DP=57;ExcessHet=3.0103;FS=0.000;MLEAC=1;MLEAF=0.500;MQ=43.83;MQRankSum=-4.250;QD=6.49;ReadPosRankSum=-2.290;SOR=0.653	GT:AD:DP:GQ:PL	0/1:44,13:57:99:407,0,2204
3L	14635770	.	CGTCTGATAAAGCTA	C	372.73	.	AC=1;AF=0.500;AN=2;BaseQRankSum=1.536;ClippingRankSum=0.000;DP=57;ExcessHet=3.0103;FS=0.000;MLEAC=1;MLEAF=0.500;MQ=43.83;MQRankSum=-4.250;QD=6.54;ReadPosRankSum=-2.048;SOR=0.741	GT:AD:DP:GQ:PL	0/1:44,13:57:99:410,0,2173
3L	14635808	.	C	T	390.77	.	AC=1;AF=0.500;AN=2;BaseQRankSum=1.733;ClippingRankSum=0.000;DP=55;ExcessHet=3.0103;FS=0.000;MLEAC=1;MLEAF=0.500;MQ=43.79;MQRankSum=-4.604;QD=7.10;ReadPosRankSum=0.000;SOR=0.836	GT:AD:DP:GQ:PL	0/1:42,13:55:99:419,0,2147
3L	14635815	.	A	T	385.77	.	AC=1;AF=0.500;AN=2;BaseQRankSum=0.202;ClippingRankSum=0.000;DP=56;ExcessHet=3.0103;FS=0.000;MLEAC=1;MLEAF=0.500;MQ=43.79;MQRankSum=-4.654;QD=6.89;ReadPosRankSum=0.427;SOR=0.798	GT:AD:DP:GQ:PL	0/1:43,13:56:99:414,0,2172
3L	14635872	.	C	T	208.77	.	AC=1;AF=0.500;AN=2;BaseQRankSum=1.759;ClippingRankSum=0.000;DP=50;ExcessHet=3.0103;FS=2.732;MLEAC=1;MLEAF=0.500;MQ=43.96;MQRankSum=-1.559;QD=4.18;ReadPosRankSum=-2.252;SOR=0.837	GT:AD:DP:GQ:PL	0/1:36,14:50:99:237,0,846
3L	14635974	.	C	A	110.77	.	AC=1;AF=0.500;AN=2;BaseQRankSum=2.139;ClippingRankSum=0.000;DP=49;ExcessHet=3.0103;FS=1.393;MLEAC=1;MLEAF=0.500;MQ=43.92;MQRankSum=-2.786;QD=2.26;ReadPosRankSum=1.100;SOR=0.407	GT:AD:DP:GQ:PL	0/1:39,10:49:99:139,0,889
3L	14636028	.	T	C	82.77	.	AC=1;AF=0.500;AN=2;BaseQRankSum=-0.976;ClippingRankSum=0.000;DP=55;ExcessHet=3.0103;FS=1.301;MLEAC=1;MLEAF=0.500;MQ=43.93;MQRankSum=-2.995;QD=1.50;ReadPosRankSum=-0.721;SOR=0.923	GT:AD:DP:GQ:PL	0/1:45,10:55:99:111,0,1098
3L	14636065	.	AGC	A	243.73	.	AC=1;AF=0.500;AN=2;BaseQRankSum=0.484;ClippingRankSum=0.000;DP=53;ExcessHet=3.0103;FS=3.023;MLEAC=1;MLEAF=0.500;MQ=43.93;MQRankSum=-2.724;QD=4.69;ReadPosRankSum=-0.157;SOR=1.199	GT:AD:DP:GQ:PL	0/1:41,11:52:99:281,0,1484
3L	14636231	.	C	T	728.77	.	AC=1;AF=0.500;AN=2;BaseQRankSum=1.435;ClippingRankSum=0.000;DP=48;ExcessHet=3.0103;FS=6.860;MLEAC=1;MLEAF=0.500;MQ=44.00;MQRankSum=0.000;QD=15.18;ReadPosRankSum=1.871;SOR=1.318	GT:AD:DP:GQ:PL	0/1:14,34:48:99:757,0,227
3L	14636570	.	TATC	T	314.73	.	AC=1;AF=0.500;AN=2;BaseQRankSum=1.454;ClippingRankSum=0.000;DP=59;ExcessHet=3.0103;FS=4.830;MLEAC=1;MLEAF=0.500;MQ=44.00;MQRankSum=0.000;QD=5.43;ReadPosRankSum=0.567;SOR=1.565	GT:AD:DP:GQ:PL	0/1:46,12:58:99:352,0,1895
3L	14636635	.	G	A	937.77	.	AC=1;AF=0.500;AN=2;BaseQRankSum=2.694;ClippingRankSum=0.000;DP=50;ExcessHet=3.0103;FS=7.878;MLEAC=1;MLEAF=0.500;MQ=43.94;MQRankSum=-0.483;QD=18.76;ReadPosRankSum=0.305;SOR=0.114	GT:AD:DP:GQ:PL	0/1:11,39:50:99:966,0,147
3L	14636664	.	A	G	252.77	.	AC=1;AF=0.500;AN=2;BaseQRankSum=-1.229;ClippingRankSum=0.000;DP=50;ExcessHet=3.0103;FS=2.825;MLEAC=1;MLEAF=0.500;MQ=43.94;MQRankSum=0.668;QD=5.06;ReadPosRankSum=-2.129;SOR=1.270	GT:AD:DP:GQ:PL	0/1:36,14:50:99:281,0,891
3L	14636682	.	C	T	220.77	.	AC=1;AF=0.500;AN=2;BaseQRankSum=2.203;ClippingRankSum=0.000;DP=50;ExcessHet=3.0103;FS=2.739;MLEAC=1;MLEAF=0.500;MQ=43.94;MQRankSum=0.000;QD=4.51;ReadPosRankSum=-0.714;SOR=1.179	GT:AD:DP:GQ:PL	0/1:36,13:49:99:249,0,846
3L	14636718	.	C	T	217.77	.	AC=1;AF=0.500;AN=2;BaseQRankSum=0.901;ClippingRankSum=0.000;DP=54;ExcessHet=3.0103;FS=1.170;MLEAC=1;MLEAF=0.500;MQ=43.86;MQRankSum=-0.219;QD=4.03;ReadPosRankSum=0.421;SOR=0.699	GT:AD:DP:GQ:PL	0/1:39,15:54:99:246,0,871
3L	14636778	.	T	C	245.77	.	AC=1;AF=0.500;AN=2;BaseQRankSum=-0.179;ClippingRankSum=0.000;DP=55;ExcessHet=3.0103;FS=1.146;MLEAC=1;MLEAF=0.500;MQ=43.91;MQRankSum=-0.657;QD=4.47;ReadPosRankSum=0.655;SOR=0.904	GT:AD:DP:GQ:PL	0/1:39,16:55:99:274,0,917
3L	14636815	.	G	GA	84.73	.	AC=1;AF=0.500;AN=2;BaseQRankSum=-0.953;ClippingRankSum=0.000;DP=55;ExcessHet=3.0103;FS=1.265;MLEAC=1;MLEAF=0.500;MQ=43.91;MQRankSum=-0.782;QD=1.69;ReadPosRankSum=0.564;SOR=1.109	GT:AD:DP:GQ:PL	0/1:37,13:50:99:122,0,596
3L	14636830	.	T	G	172.77	.	AC=1;AF=0.500;AN=2;BaseQRankSum=-2.200;ClippingRankSum=0.000;DP=60;ExcessHet=3.0103;FS=1.166;MLEAC=1;MLEAF=0.500;MQ=43.89;MQRankSum=-0.324;QD=2.98;ReadPosRankSum=0.169;SOR=1.053	GT:AD:DP:GQ:PL	0/1:43,15:58:99:201,0,1038
3L	14636844	.	A	T	223.77	.	AC=1;AF=0.500;AN=2;BaseQRankSum=1.568;ClippingRankSum=0.000;DP=56;ExcessHet=3.0103;FS=2.535;MLEAC=1;MLEAF=0.500;MQ=43.91;MQRankSum=-0.728;QD=4.07;ReadPosRankSum=-0.738;SOR=1.112	GT:AD:DP:GQ:PL	0/1:40,15:55:99:252,0,922
3L	14637179	.	AT	A	400.73	.	AC=1;AF=0.500;AN=2;BaseQRankSum=2.200;ClippingRankSum=0.000;DP=46;ExcessHet=3.0103;FS=1.263;MLEAC=1;MLEAF=0.500;MQ=44.00;MQRankSum=0.000;QD=9.11;ReadPosRankSum=1.602;SOR=0.467	GT:AD:DP:GQ:PL	0/1:14,30:44:99:438,0,375
3L	14637193	.	AT	A	108.73	.	AC=1;AF=0.500;AN=2;BaseQRankSum=-1.002;ClippingRankSum=0.000;DP=49;ExcessHet=3.0103;FS=4.509;MLEAC=1;MLEAF=0.500;MQ=44.00;MQRankSum=0.000;QD=2.27;ReadPosRankSum=-0.942;SOR=1.410	GT:AD:DP:GQ:PL	0/1:34,14:48:99:146,0,1208
3L	14637257	.	G	A	283.77	.	AC=1;AF=0.500;AN=2;BaseQRankSum=-2.754;ClippingRankSum=0.000;DP=44;ExcessHet=3.0103;FS=4.722;MLEAC=1;MLEAF=0.500;MQ=44.00;MQRankSum=0.000;QD=6.45;ReadPosRankSum=-0.398;SOR=0.223	GT:AD:DP:GQ:PL	0/1:27,17:44:99:312,0,618
3L	14637574	.	T	C	133.77	.	AC=1;AF=0.500;AN=2;BaseQRankSum=-2.921;ClippingRankSum=0.000;DP=46;ExcessHet=3.0103;FS=13.474;MLEAC=1;MLEAF=0.500;MQ=43.91;MQRankSum=-2.515;QD=2.91;ReadPosRankSum=-0.589;SOR=2.471	GT:AD:DP:GQ:PL	0/1:35,11:46:99:162,0,849
3L	14637589	.	C	T	210.77	.	AC=1;AF=0.500;AN=2;BaseQRankSum=0.683;ClippingRankSum=0.000;DP=54;ExcessHet=3.0103;FS=6.611;MLEAC=1;MLEAF=0.500;MQ=43.93;MQRankSum=-2.383;QD=3.90;ReadPosRankSum=-0.887;SOR=1.765	GT:AD:DP:GQ:PL	0/1:40,14:54:99:239,0,938
3L	14637616	.	T	C	192.77	.	AC=1;AF=0.500;AN=2;BaseQRankSum=-2.851;ClippingRankSum=0.000;DP=50;ExcessHet=3.0103;FS=4.349;MLEAC=1;MLEAF=0.500;MQ=43.92;MQRankSum=-2.151;QD=3.86;ReadPosRankSum=-1.156;SOR=1.390	GT:AD:DP:GQ:PL	0/1:35,15:50:99:221,0,793
3L	14637641	.	A	G	155.77	.	AC=1;AF=0.500;AN=2;BaseQRankSum=-1.194;ClippingRankSum=0.000;DP=48;ExcessHet=3.0103;FS=1.248;MLEAC=1;MLEAF=0.500;MQ=44.00;MQRankSum=0.000;QD=3.25;ReadPosRankSum=0.896;SOR=0.965	GT:AD:DP:GQ:PL	0/1:35,13:48:99:184,0,828
3L	14637841	.	C	T	1621.77	.	AC=2;AF=1.00;AN=2;DP=59;ExcessHet=3.0103;FS=0.000;MLEAC=2;MLEAF=1.00;MQ=44.00;QD=27.49;SOR=1.034	GT:AD:DP:GQ:PL	1/1:0,59:59:99:1650,177,0
3L	14638039	.	A	G	260.77	.	AC=1;AF=0.500;AN=2;BaseQRankSum=-1.150;ClippingRankSum=0.000;DP=59;ExcessHet=3.0103;FS=8.194;MLEAC=1;MLEAF=0.500;MQ=44.00;MQRankSum=0.000;QD=4.42;ReadPosRankSum=0.485;SOR=1.710	GT:AD:DP:GQ:PL	0/1:42,17:59:99:289,0,984
3L	14638152	.	A	T	77.77	.	AC=1;AF=0.500;AN=2;BaseQRankSum=-3.588;ClippingRankSum=0.000;DP=45;ExcessHet=3.0103;FS=0.000;MLEAC=1;MLEAF=0.500;MQ=44.00;MQRankSum=0.000;QD=1.73;ReadPosRankSum=-1.170;SOR=0.566	GT:AD:DP:GQ:PL	0/1:36,9:45:99:106,0,894
3L	14641150	.	A	G	889.77	.	AC=1;AF=0.500;AN=2;BaseQRankSum=0.910;ClippingRankSum=0.000;DP=50;ExcessHet=3.0103;FS=0.000;MLEAC=1;MLEAF=0.500;MQ=43.96;MQRankSum=-0.547;QD=17.80;ReadPosRankSum=-0.431;SOR=0.628	GT:AD:DP:GQ:PL	0/1:13,37:50:99:918,0,194
3L	14641777	.	G	T	1262.77	.	AC=1;AF=0.500;AN=2;BaseQRankSum=1.756;ClippingRankSum=0.000;DP=66;ExcessHet=3.0103;FS=1.157;MLEAC=1;MLEAF=0.500;MQ=44.00;MQRankSum=0.000;QD=19.13;ReadPosRankSum=0.177;SOR=0.473	GT:AD:DP:GQ:PL	0/1:14,52:66:99:1291,0,190
3L	14641791	.	A	T	1307.77	.	AC=1;AF=0.500;AN=2;BaseQRankSum=-0.234;ClippingRankSum=0.000;DP=73;ExcessHet=3.0103;FS=2.413;MLEAC=1;MLEAF=0.500;MQ=44.00;MQRankSum=0.000;QD=17.91;ReadPosRankSum=-0.171;SOR=0.715	GT:AD:DP:GQ:PL	0/1:16,57:73:99:1336,0,228
3L	14641963	.	T	A	1038.77	.	AC=1;AF=0.500;AN=2;BaseQRankSum=-0.844;ClippingRankSum=0.000;DP=65;ExcessHet=3.0103;FS=5.358;MLEAC=1;MLEAF=0.500;MQ=43.97;MQRankSum=1.533;QD=15.98;ReadPosRankSum=0.624;SOR=1.053	GT:AD:DP:GQ:PL	0/1:20,45:65:99:1067,0,378
3L	14642260	.	A	T	274.77	.	AC=1;AF=0.500;AN=2;BaseQRankSum=0.626;ClippingRankSum=0.000;DP=54;ExcessHet=3.0103;FS=8.440;MLEAC=1;MLEAF=0.500;MQ=44.00;MQRankSum=0.000;QD=5.28;ReadPosRankSum=-0.938;SOR=1.897	GT:AD:DP:GQ:PL	0/1:35,17:52:99:303,0,815
3L	14642396	.	A	G	1250.77	.	AC=1;AF=0.500;AN=2;BaseQRankSum=-2.905;ClippingRankSum=0.000;DP=62;ExcessHet=3.0103;FS=3.102;MLEAC=1;MLEAF=0.500;MQ=43.97;MQRankSum=2.324;QD=20.17;ReadPosRankSum=-1.244;SOR=1.358	GT:AD:DP:GQ:PL	0/1:10,52:62:99:1279,0,101
3L	14642496	.	G	A	1725.77	.	AC=2;AF=1.00;AN=2;DP=63;ExcessHet=3.0103;FS=0.000;MLEAC=2;MLEAF=1.00;MQ=43.97;QD=27.39;SOR=1.179	GT:AD:DP:GQ:PL	1/1:0,63:63:99:1754,189,0
3L	14643035	.	C	G	1402.77	.	AC=1;AF=0.500;AN=2;BaseQRankSum=0.540;ClippingRankSum=0.000;DP=51;ExcessHet=3.0103;FS=18.918;MLEAC=1;MLEAF=0.500;MQ=44.00;MQRankSum=0.000;QD=27.51;ReadPosRankSum=1.865;SOR=0.894	GT:AD:DP:GQ:PL	0/1:15,36:51:99:1431,0,600
3L	14643038	.	C	G	1380.77	.	AC=1;AF=0.500;AN=2;BaseQRankSum=-1.915;ClippingRankSum=0.000;DP=51;ExcessHet=3.0103;FS=18.918;MLEAC=1;MLEAF=0.500;MQ=44.00;MQRankSum=0.000;QD=27.07;ReadPosRankSum=2.022;SOR=0.894	GT:AD:DP:GQ:PL	0/1:15,36:51:99:1409,0,603
3L	14643394	.	T	A	74.77	.	AC=1;AF=0.500;AN=2;BaseQRankSum=-0.158;ClippingRankSum=0.000;DP=50;ExcessHet=3.0103;FS=1.449;MLEAC=1;MLEAF=0.500;MQ=44.00;MQRankSum=0.000;QD=1.50;ReadPosRankSum=-1.302;SOR=1.071	GT:AD:DP:GQ:PL	0/1:41,9:50:99:103,0,1004
3L	14644126	.	G	GA	697.74	.	AC=1;AF=0.500;AN=2;BaseQRankSum=-0.363;ClippingRankSum=0.000;DP=62;ExcessHet=3.0103;FS=5.167;MLEAC=1;MLEAF=0.500;MQ=43.91;MQRankSum=-0.496;QD=12.24;ReadPosRankSum=-1.389;SOR=0.198	GT:AD:DP:GQ:PL	0/1:11,46:57:26:735,0,26
3L	14645090	.	A	AT	120.73	.	AC=1;AF=0.500;AN=2;BaseQRankSum=0.326;ClippingRankSum=0.000;DP=58;ExcessHet=3.0103;FS=11.407;MLEAC=1;MLEAF=0.500;MQ=44.00;MQRankSum=0.000;QD=2.08;ReadPosRankSum=1.908;SOR=1.007	GT:AD:DP:GQ:PL	0/1:42,16:58:99:158,0,638
3L	14645592	.	T	C	663.77	.	AC=1;AF=0.500;AN=2;BaseQRankSum=2.184;ClippingRankSum=0.000;DP=39;ExcessHet=3.0103;FS=1.531;MLEAC=1;MLEAF=0.500;MQ=44.28;MQRankSum=-1.733;QD=17.47;ReadPosRankSum=-0.620;SOR=0.960	GT:AD:DP:GQ:PL	0/1:9,29:38:99:692,0,118
3L	14645887	.	C	G	1196.77	.	AC=2;AF=1.00;AN=2;DP=44;ExcessHet=3.0103;FS=0.000;MLEAC=2;MLEAF=1.00;MQ=43.66;QD=27.20;SOR=0.883	GT:AD:DP:GQ:PL	1/1:0,44:44:99:1225,132,0
3L	14646134	.	A	T	850.77	.	AC=1;AF=0.500;AN=2;BaseQRankSum=1.838;ClippingRankSum=0.000;DP=48;ExcessHet=3.0103;FS=1.311;MLEAC=1;MLEAF=0.500;MQ=43.96;MQRankSum=1.780;QD=17.72;ReadPosRankSum=1.902;SOR=0.460	GT:AD:DP:GQ:PL	0/1:12,36:48:99:879,0,188
3L	14646163	.	T	G	1261.77	.	AC=2;AF=1.00;AN=2;BaseQRankSum=0.601;ClippingRankSum=0.000;DP=49;ExcessHet=3.0103;FS=0.000;MLEAC=2;MLEAF=1.00;MQ=43.84;MQRankSum=-0.172;QD=26.29;ReadPosRankSum=-0.554;SOR=0.484	GT:AD:DP:GQ:PL	1/1:1,47:48:99:1290,116,0
3L	14646249	.	G	A	1216.77	.	AC=2;AF=1.00;AN=2;BaseQRankSum=-0.592;ClippingRankSum=0.000;DP=50;ExcessHet=3.0103;FS=0.000;MLEAC=2;MLEAF=1.00;MQ=43.81;MQRankSum=-0.226;QD=25.35;ReadPosRankSum=2.021;SOR=0.277	GT:AD:DP:GQ:PL	1/1:1,47:48:99:1245,114,0
3L	14646440	.	C	CGAA	1097.73	.	AC=2;AF=1.00;AN=2;DP=47;ExcessHet=3.0103;FS=0.000;MLEAC=2;MLEAF=1.00;MQ=43.67;QD=26.77;SOR=0.843	GT:AD:DP:GQ:PL	1/1:0,41:41:99:1135,127,0
3L	14646583	.	A	G	78.77	.	AC=1;AF=0.500;AN=2;BaseQRankSum=-0.816;ClippingRankSum=0.000;DP=52;ExcessHet=3.0103;FS=3.140;MLEAC=1;MLEAF=0.500;MQ=42.87;MQRankSum=-1.749;QD=1.54;ReadPosRankSum=1.658;SOR=0.950	GT:AD:DP:GQ:PL	0/1:41,10:51:99:107,0,967
3L	14646684	.	G	GCTTCATAGGGCCGGGGTA	2795.73	.	AC=2;AF=1.00;AN=2;DP=60;ExcessHet=3.0103;FS=0.000;MLEAC=2;MLEAF=1.00;MQ=41.63;QD=36.72;SOR=1.217	GT:AD:DP:GQ:PL	1/1:0,59:59:99:2833,189,0
3L	14646717	.	G	GC	1730.73	.	AC=2;AF=1.00;AN=2;DP=56;ExcessHet=3.0103;FS=0.000;MLEAC=2;MLEAF=1.00;MQ=41.95;QD=32.66;SOR=1.179	GT:AD:DP:GQ:PL	1/1:0,53:53:99:1768,162,0
3L	14646726	.	C	CATCGAATAGATA	345.73	.	AC=1;AF=0.500;AN=2;BaseQRankSum=1.057;ClippingRankSum=0.000;DP=54;ExcessHet=3.0103;FS=0.000;MLEAC=1;MLEAF=0.500;MQ=41.95;MQRankSum=-2.673;QD=6.91;ReadPosRankSum=-0.563;SOR=0.521	GT:AD:DP:GQ:PL	0/1:39,11:50:99:383,0,1628
3L	14646744	.	C	T	324.77	.	AC=1;AF=0.500;AN=2;BaseQRankSum=-1.712;ClippingRankSum=0.000;DP=50;ExcessHet=3.0103;FS=4.890;MLEAC=1;MLEAF=0.500;MQ=42.10;MQRankSum=-3.089;QD=6.50;ReadPosRankSum=0.273;SOR=0.799	GT:AD:DP:GQ:PL	0/1:38,12:50:99:353,0,1531
3L	14646770	.	A	G	1533.77	.	AC=2;AF=1.00;AN=2;DP=48;ExcessHet=3.0103;FS=0.000;MLEAC=2;MLEAF=1.00;MQ=42.55;QD=31.95;SOR=0.776	GT:AD:DP:GQ:PL	1/1:0,48:48:99:1562,144,0
3L	14646775	.	T	A	447.77	.	AC=1;AF=0.500;AN=2;BaseQRankSum=1.423;ClippingRankSum=0.000;DP=50;ExcessHet=3.0103;FS=4.784;MLEAC=1;MLEAF=0.500;MQ=42.51;MQRankSum=-2.647;QD=8.96;ReadPosRankSum=0.520;SOR=1.590	GT:AD:DP:GQ:PL	0/1:37,13:50:99:476,0,1511
3L	14646777	.	G	T	441.77	.	AC=1;AF=0.500;AN=2;BaseQRankSum=0.181;ClippingRankSum=0.000;DP=51;ExcessHet=3.0103;FS=4.405;MLEAC=1;MLEAF=0.500;MQ=42.54;MQRankSum=-2.340;QD=8.66;ReadPosRankSum=0.095;SOR=1.303	GT:AD:DP:GQ:PL	0/1:37,14:51:99:470,0,1595
3L	14646794	.	A	T	423.77	.	AC=1;AF=0.500;AN=2;BaseQRankSum=-0.095;ClippingRankSum=0.000;DP=58;ExcessHet=3.0103;FS=1.197;MLEAC=1;MLEAF=0.500;MQ=42.44;MQRankSum=-1.954;QD=7.31;ReadPosRankSum=1.454;SOR=0.972	GT:AD:DP:GQ:PL	0/1:44,14:58:99:452,0,1831
3L	14646809	.	G	C	2354.77	.	AC=2;AF=1.00;AN=2;DP=53;ExcessHet=3.0103;FS=0.000;MLEAC=2;MLEAF=1.00;MQ=42.65;QD=27.71;SOR=1.402	GT:AD:DP:GQ:PL	1/1:0,53:53:99:2383,163,0
3L	14646817	.	T	G	1584.77	.	AC=1;AF=0.500;AN=2;BaseQRankSum=-1.696;ClippingRankSum=0.000;DP=53;ExcessHet=3.0103;FS=1.367;MLEAC=1;MLEAF=0.500;MQ=42.61;MQRankSum=1.888;QD=29.90;ReadPosRankSum=-0.968;SOR=0.375	GT:AD:DP:GQ:PL	0/1:12,41:53:99:1613,0,377
3L	14646829	.	T	A	2581.77	.	AC=2;AF=1.00;AN=2;DP=57;ExcessHet=3.0103;FS=0.000;MLEAC=2;MLEAF=1.00;MQ=42.68;QD=24.86;SOR=1.238	GT:AD:DP:GQ:PL	1/1:0,57:57:99:2610,175,0
3L	14646836	.	A	T	2491.77	.	AC=2;AF=1.00;AN=2;DP=56;ExcessHet=3.0103;FS=0.000;MLEAC=2;MLEAF=1.00;MQ=42.65;QD=35.26;SOR=1.302	GT:AD:DP:GQ:PL	1/1:0,56:56:99:2520,169,0
3L	14646845	.	T	A	447.77	.	AC=1;AF=0.500;AN=2;BaseQRankSum=-0.700;ClippingRankSum=0.000;DP=55;ExcessHet=3.0103;FS=1.187;MLEAC=1;MLEAF=0.500;MQ=42.58;MQRankSum=-1.213;QD=8.14;ReadPosRankSum=-1.805;SOR=0.489	GT:AD:DP:GQ:PL	0/1:40,15:55:99:476,0,1618
3L	14646852	.	T	A	2491.77	.	AC=2;AF=1.00;AN=2;DP=56;ExcessHet=3.0103;FS=0.000;MLEAC=2;MLEAF=1.00;MQ=42.60;QD=30.23;SOR=1.302	GT:AD:DP:GQ:PL	1/1:0,56:56:99:2520,169,0
3L	14646861	.	A	G	1757.77	.	AC=1;AF=0.500;AN=2;BaseQRankSum=-3.563;ClippingRankSum=0.000;DP=57;ExcessHet=3.0103;FS=0.000;MLEAC=1;MLEAF=0.500;MQ=42.63;MQRankSum=1.005;QD=30.84;ReadPosRankSum=1.808;SOR=0.781	GT:AD:DP:GQ:PL	0/1:14,43:57:99:1786,0,481
3L	14646867	.	T	C	1731.77	.	AC=1;AF=0.500;AN=2;BaseQRankSum=-1.377;ClippingRankSum=0.000;DP=58;ExcessHet=3.0103;FS=1.182;MLEAC=1;MLEAF=0.500;MQ=42.65;MQRankSum=0.763;QD=29.86;ReadPosRankSum=2.098;SOR=0.959	GT:AD:DP:GQ:PL	0/1:15,43:58:99:1760,0,493
3L	14646984	.	T	C	1712.77	.	AC=2;AF=1.00;AN=2;DP=55;ExcessHet=3.0103;FS=0.000;MLEAC=2;MLEAF=1.00;MQ=43.47;QD=31.14;SOR=0.729	GT:AD:DP:GQ:PL	1/1:0,55:55:99:1741,168,0
3L	14646994	.	C	A	393.77	.	AC=1;AF=0.500;AN=2;BaseQRankSum=2.264;ClippingRankSum=0.000;DP=53;ExcessHet=3.0103;FS=2.794;MLEAC=1;MLEAF=0.500;MQ=43.51;MQRankSum=-1.413;QD=7.43;ReadPosRankSum=-0.339;SOR=1.124	GT:AD:DP:GQ:PL	0/1:40,13:53:99:422,0,1682
3L	14647000	.	C	G	512.77	.	AC=1;AF=0.500;AN=2;BaseQRankSum=2.983;ClippingRankSum=0.000;DP=57;ExcessHet=3.0103;FS=1.137;MLEAC=1;MLEAF=0.500;MQ=43.54;MQRankSum=-1.061;QD=9.00;ReadPosRankSum=-1.182;SOR=0.906	GT:AD:DP:GQ:PL	0/1:41,16:57:99:541,0,1715
3L	14647002	.	G	T	2568.77	.	AC=2;AF=1.00;AN=2;DP=57;ExcessHet=3.0103;FS=0.000;MLEAC=2;MLEAF=1.00;MQ=43.54;QD=26.44;SOR=0.765	GT:AD:DP:GQ:PL	1/1:0,56:56:99:2597,175,0
3L	14647009	.	C	A	1686.77	.	AC=1;AF=0.500;AN=2;BaseQRankSum=0.714;ClippingRankSum=0.000;DP=57;ExcessHet=3.0103;FS=4.218;MLEAC=1;MLEAF=0.500;MQ=43.48;MQRankSum=0.250;QD=29.59;ReadPosRankSum=0.151;SOR=0.658	GT:AD:DP:GQ:PL	0/1:15,42:57:99:1715,0,545
3L	14647010	.	A	G	1686.77	.	AC=1;AF=0.500;AN=2;BaseQRankSum=-1.892;ClippingRankSum=0.000;DP=57;ExcessHet=3.0103;FS=4.218;MLEAC=1;MLEAF=0.500;MQ=43.48;MQRankSum=0.250;QD=29.59;ReadPosRankSum=0.429;SOR=0.658	GT:AD:DP:GQ:PL	0/1:15,42:57:99:1715,0,545
3L	14647019	.	T	C	2294.77	.	AC=2;AF=1.00;AN=2;DP=57;ExcessHet=3.0103;FS=0.000;MLEAC=2;MLEAF=1.00;MQ=43.51;QD=30.38;SOR=0.728	GT:AD:DP:GQ:PL	1/1:0,57:57:99:2323,174,0
3L	14647162	.	T	G	1363.77	.	AC=2;AF=1.00;AN=2;DP=51;ExcessHet=3.0103;FS=0.000;MLEAC=2;MLEAF=1.00;MQ=44.00;QD=26.74;SOR=0.813	GT:AD:DP:GQ:PL	1/1:0,51:51:99:1392,152,0
3L	14647182	.	CT	C	615.73	.	AC=1;AF=0.500;AN=2;BaseQRankSum=2.729;ClippingRankSum=0.000;DP=50;ExcessHet=3.0103;FS=4.363;MLEAC=1;MLEAF=0.500;MQ=44.00;MQRankSum=0.000;QD=12.31;ReadPosRankSum=-2.278;SOR=1.418	GT:AD:DP:GQ:PL	0/1:16,34:50:99:653,0,239
3L	14647241	.	C	A	97.77	.	AC=1;AF=0.500;AN=2;BaseQRankSum=0.182;ClippingRankSum=0.000;DP=45;ExcessHet=3.0103;FS=3.091;MLEAC=1;MLEAF=0.500;MQ=43.96;MQRankSum=-1.817;QD=2.17;ReadPosRankSum=-1.448;SOR=0.987	GT:AD:DP:GQ:PL	0/1:35,10:45:99:126,0,813
3L	14647243	.	G	A	1315.77	.	AC=2;AF=1.00;AN=2;DP=46;ExcessHet=3.0103;FS=0.000;MLEAC=2;MLEAF=1.00;MQ=43.96;QD=28.60;SOR=0.693	GT:AD:DP:GQ:PL	1/1:0,46:46:99:1344,135,0
3L	14647288	.	G	A	246.77	.	AC=1;AF=0.500;AN=2;BaseQRankSum=0.253;ClippingRankSum=0.000;DP=45;ExcessHet=3.0103;FS=1.552;MLEAC=1;MLEAF=0.500;MQ=43.96;MQRankSum=-2.269;QD=5.48;ReadPosRankSum=-0.768;SOR=0.868	GT:AD:DP:GQ:PL	0/1:38,7:45:99:275,0,1581
3L	14647293	.	T	C	235.77	.	AC=1;AF=0.500;AN=2;BaseQRankSum=-1.005;ClippingRankSum=0.000;DP=52;ExcessHet=3.0103;FS=2.794;MLEAC=1;MLEAF=0.500;MQ=43.92;MQRankSum=-2.575;QD=4.53;ReadPosRankSum=-2.131;SOR=1.167	GT:AD:DP:GQ:PL	0/1:40,12:52:99:264,0,1613
3L	14647351	.	T	C	90.77	.	AC=1;AF=0.500;AN=2;BaseQRankSum=-1.230;ClippingRankSum=0.000;DP=45;ExcessHet=3.0103;FS=0.000;MLEAC=1;MLEAF=0.500;MQ=43.91;MQRankSum=-2.638;QD=2.02;ReadPosRankSum=0.765;SOR=0.909	GT:AD:DP:GQ:PL	0/1:35,10:45:99:119,0,839
3L	14647439	.	T	C	65.77	.	AC=1;AF=0.500;AN=2;BaseQRankSum=0.421;ClippingRankSum=0.000;DP=37;ExcessHet=3.0103;FS=3.518;MLEAC=1;MLEAF=0.500;MQ=44.00;MQRankSum=0.000;QD=1.78;ReadPosRankSum=-1.148;SOR=0.264	GT:AD:DP:GQ:PL	0/1:29,8:37:94:94,0,691
3L	14647478	.	C	T	160.77	.	AC=1;AF=0.500;AN=2;BaseQRankSum=1.590;ClippingRankSum=0.000;DP=42;ExcessHet=3.0103;FS=1.662;MLEAC=1;MLEAF=0.500;MQ=44.00;MQRankSum=0.000;QD=3.83;ReadPosRankSum=1.059;SOR=0.762	GT:AD:DP:GQ:PL	0/1:35,7:42:99:189,0,1609
3L	14647480	.	T	C	160.77	.	AC=1;AF=0.500;AN=2;BaseQRankSum=-0.287;ClippingRankSum=0.000;DP=42;ExcessHet=3.0103;FS=1.662;MLEAC=1;MLEAF=0.500;MQ=44.00;MQRankSum=0.000;QD=3.83;ReadPosRankSum=1.101;SOR=0.762	GT:AD:DP:GQ:PL	0/1:35,7:42:99:189,0,1609
3L	14647903	.	T	G	197.77	.	AC=1;AF=0.500;AN=2;BaseQRankSum=-0.251;ClippingRankSum=0.000;DP=47;ExcessHet=3.0103;FS=1.402;MLEAC=1;MLEAF=0.500;MQ=44.00;MQRankSum=0.000;QD=4.30;ReadPosRankSum=-0.016;SOR=1.118	GT:AD:DP:GQ:PL	0/1:33,13:46:99:226,0,803
3L	14647968	.	T	C	1532.77	.	AC=2;AF=1.00;AN=2;DP=51;ExcessHet=3.0103;FS=0.000;MLEAC=2;MLEAF=1.00;MQ=44.00;QD=30.66;SOR=1.051	GT:AD:DP:GQ:PL	1/1:0,50:50:99:1561,150,0
3L	14647980	.	G	T	168.77	.	AC=1;AF=0.500;AN=2;BaseQRankSum=1.366;ClippingRankSum=0.000;DP=52;ExcessHet=3.0103;FS=0.000;MLEAC=1;MLEAF=0.500;MQ=44.00;MQRankSum=0.000;QD=3.31;ReadPosRankSum=0.203;SOR=0.802	GT:AD:DP:GQ:PL	0/1:38,13:51:99:197,0,899
3L	14648076	.	C	G	241.77	.	AC=1;AF=0.500;AN=2;BaseQRankSum=-1.994;ClippingRankSum=0.000;DP=45;ExcessHet=3.0103;FS=5.544;MLEAC=1;MLEAF=0.500;MQ=44.00;MQRankSum=0.000;QD=5.37;ReadPosRankSum=-0.421;SOR=1.733	GT:AD:DP:GQ:PL	0/1:36,9:45:99:270,0,1831
3L	14648080	.	A	G	247.77	.	AC=1;AF=0.500;AN=2;BaseQRankSum=2.873;ClippingRankSum=0.000;DP=43;ExcessHet=3.0103;FS=5.797;MLEAC=1;MLEAF=0.500;MQ=44.00;MQRankSum=0.000;QD=5.76;ReadPosRankSum=-1.066;SOR=1.901	GT:AD:DP:GQ:PL	0/1:34,9:43:99:276,0,1774
3L	14648226	.	TA	T	65.73	.	AC=1;AF=0.500;AN=2;BaseQRankSum=-0.360;ClippingRankSum=0.000;DP=63;ExcessHet=3.0103;FS=4.484;MLEAC=1;MLEAF=0.500;MQ=43.97;MQRankSum=0.000;QD=1.10;ReadPosRankSum=-0.997;SOR=0.733	GT:AD:DP:GQ:PL	0/1:46,14:60:99:103,0,823
3L	14648344	.	C	G	479.77	.	AC=1;AF=0.500;AN=2;BaseQRankSum=-0.829;ClippingRankSum=0.000;DP=66;ExcessHet=3.0103;FS=8.246;MLEAC=1;MLEAF=0.500;MQ=44.00;MQRankSum=0.000;QD=7.27;ReadPosRankSum=-0.229;SOR=1.532	GT:AD:DP:GQ:PL	0/1:50,16:66:99:508,0,2512
3L	14648345	.	G	A	479.77	.	AC=1;AF=0.500;AN=2;BaseQRankSum=-0.574;ClippingRankSum=0.000;DP=66;ExcessHet=3.0103;FS=8.246;MLEAC=1;MLEAF=0.500;MQ=44.00;MQRankSum=0.000;QD=7.27;ReadPosRankSum=-0.534;SOR=1.532	GT:AD:DP:GQ:PL	0/1:50,16:66:99:508,0,2512
3L	14648494	.	A	G	654.77	.	AC=1;AF=0.500;AN=2;BaseQRankSum=-3.768;ClippingRankSum=0.000;DP=55;ExcessHet=3.0103;FS=0.000;MLEAC=1;MLEAF=0.500;MQ=43.96;MQRankSum=-1.395;QD=11.90;ReadPosRankSum=-0.445;SOR=0.741	GT:AD:DP:GQ:PL	0/1:37,18:55:99:683,0,2150
3L	14648499	.	G	C	654.77	.	AC=1;AF=0.500;AN=2;BaseQRankSum=-2.250;ClippingRankSum=0.000;DP=56;ExcessHet=3.0103;FS=1.085;MLEAC=1;MLEAF=0.500;MQ=43.97;MQRankSum=-1.358;QD=11.69;ReadPosRankSum=-1.180;SOR=0.957	GT:AD:DP:GQ:PL	0/1:37,19:56:99:683,0,2139
3L	14648500	.	C	G	654.77	.	AC=1;AF=0.500;AN=2;BaseQRankSum=-0.019;ClippingRankSum=0.000;DP=56;ExcessHet=3.0103;FS=1.085;MLEAC=1;MLEAF=0.500;MQ=43.97;MQRankSum=-1.358;QD=11.69;ReadPosRankSum=-1.314;SOR=0.957	GT:AD:DP:GQ:PL	0/1:37,19:56:99:683,0,2139
3L	14648507	.	T	C	598.77	.	AC=1;AF=0.500;AN=2;BaseQRankSum=0.667;ClippingRankSum=0.000;DP=58;ExcessHet=3.0103;FS=1.073;MLEAC=1;MLEAF=0.500;MQ=43.97;MQRankSum=-1.453;QD=10.32;ReadPosRankSum=-0.254;SOR=0.520	GT:AD:DP:GQ:PL	0/1:40,18:58:99:627,0,2222
3L	14648547	.	C	T	266.77	.	AC=1;AF=0.500;AN=2;BaseQRankSum=-0.311;ClippingRankSum=0.000;DP=60;ExcessHet=3.0103;FS=2.432;MLEAC=1;MLEAF=0.500;MQ=43.97;MQRankSum=0.708;QD=4.60;ReadPosRankSum=-0.249;SOR=1.179	GT:AD:DP:GQ:PL	0/1:40,18:58:99:295,0,966
3L	14648561	.	T	C	651.77	.	AC=1;AF=0.500;AN=2;BaseQRankSum=-2.319;ClippingRankSum=0.000;DP=59;ExcessHet=3.0103;FS=1.076;MLEAC=1;MLEAF=0.500;MQ=43.92;MQRankSum=1.022;QD=11.24;ReadPosRankSum=-0.541;SOR=0.960	GT:AD:DP:GQ:PL	0/1:39,19:58:99:680,0,1849
3L	14648562	.	C	A	651.77	.	AC=1;AF=0.500;AN=2;BaseQRankSum=0.396;ClippingRankSum=0.000;DP=59;ExcessHet=3.0103;FS=1.076;MLEAC=1;MLEAF=0.500;MQ=43.92;MQRankSum=1.022;QD=11.24;ReadPosRankSum=-0.554;SOR=0.960	GT:AD:DP:GQ:PL	0/1:39,19:58:99:680,0,1849
3L	14648821	.	A	G	848.77	.	AC=1;AF=0.500;AN=2;BaseQRankSum=-0.480;ClippingRankSum=0.000;DP=60;ExcessHet=3.0103;FS=0.000;MLEAC=1;MLEAF=0.500;MQ=43.30;MQRankSum=-2.829;QD=14.39;ReadPosRankSum=1.397;SOR=0.734	GT:AD:DP:GQ:PL	0/1:21,38:59:99:877,0,419
3L	14648855	.	A	T	731.77	.	AC=1;AF=0.500;AN=2;BaseQRankSum=-0.394;ClippingRankSum=0.000;DP=56;ExcessHet=3.0103;FS=15.329;MLEAC=1;MLEAF=0.500;MQ=42.97;MQRankSum=3.401;QD=13.07;ReadPosRankSum=1.118;SOR=1.739	GT:AD:DP:GQ:PL	0/1:35,21:56:99:760,0,1291
3L	14648858	.	T	G	2564.77	.	AC=2;AF=1.00;AN=2;DP=57;ExcessHet=3.0103;FS=0.000;MLEAC=2;MLEAF=1.00;MQ=42.94;QD=28.93;SOR=0.800	GT:AD:DP:GQ:PL	1/1:0,57:57:99:2593,175,0
3L	14648865	.	A	C	2654.77	.	AC=2;AF=1.00;AN=2;DP=56;ExcessHet=3.0103;FS=0.000;MLEAC=2;MLEAF=1.00;MQ=42.68;QD=28.18;SOR=0.841	GT:AD:DP:GQ:PL	1/1:0,56:56:99:2683,181,0
3L	14648873	.	GA	G	1422.73	.	AC=1;AF=0.500;AN=2;BaseQRankSum=1.078;ClippingRankSum=0.000;DP=57;ExcessHet=3.0103;FS=9.993;MLEAC=1;MLEAF=0.500;MQ=42.65;MQRankSum=-3.794;QD=24.96;ReadPosRankSum=-2.342;SOR=0.355	GT:AD:DP:GQ:PL	0/1:21,36:57:99:1460,0,809
3L	14648882	.	CT	C	1274.73	.	AC=1;AF=0.500;AN=2;BaseQRankSum=1.603;ClippingRankSum=0.000;DP=53;ExcessHet=3.0103;FS=7.933;MLEAC=1;MLEAF=0.500;MQ=42.49;MQRankSum=-4.498;QD=24.05;ReadPosRankSum=-1.536;SOR=0.525	GT:AD:DP:GQ:PL	0/1:22,31:53:99:1312,0,866
3L	14648885	.	GT	G	1194.73	.	AC=1;AF=0.500;AN=2;BaseQRankSum=2.217;ClippingRankSum=0.000;DP=53;ExcessHet=3.0103;FS=7.797;MLEAC=1;MLEAF=0.500;MQ=42.49;MQRankSum=-4.694;QD=22.54;ReadPosRankSum=-0.980;SOR=0.678	GT:AD:DP:GQ:PL	0/1:23,30:53:99:1232,0,872
3L	14648888	.	A	G	1161.77	.	AC=1;AF=0.500;AN=2;BaseQRankSum=-2.022;ClippingRankSum=0.000;DP=52;ExcessHet=3.0103;FS=7.679;MLEAC=1;MLEAF=0.500;MQ=42.44;MQRankSum=-4.818;QD=22.34;ReadPosRankSum=-1.173;SOR=0.583	GT:AD:DP:GQ:PL	0/1:23,29:52:99:1190,0,875
3L	14648890	.	A	T	1119.77	.	AC=1;AF=0.500;AN=2;BaseQRankSum=-1.357;ClippingRankSum=0.000;DP=52;ExcessHet=3.0103;FS=7.679;MLEAC=1;MLEAF=0.500;MQ=42.44;MQRankSum=-4.818;QD=21.53;ReadPosRankSum=-1.722;SOR=0.583	GT:AD:DP:GQ:PL	0/1:23,29:52:99:1148,0,878
3L	14648938	.	T	A	1462.77	.	AC=1;AF=0.500;AN=2;BaseQRankSum=-2.524;ClippingRankSum=0.000;DP=54;ExcessHet=3.0103;FS=13.412;MLEAC=1;MLEAF=0.500;MQ=41.17;MQRankSum=-5.251;QD=27.09;ReadPosRankSum=0.432;SOR=0.730	GT:AD:DP:GQ:PL	0/1:18,36:54:99:1491,0,639
3L	14648939	.	T	G	1462.77	.	AC=1;AF=0.500;AN=2;BaseQRankSum=-0.256;ClippingRankSum=0.000;DP=55;ExcessHet=3.0103;FS=13.598;MLEAC=1;MLEAF=0.500;MQ=41.17;MQRankSum=-5.301;QD=26.60;ReadPosRankSum=0.211;SOR=0.811	GT:AD:DP:GQ:PL	0/1:18,37:55:99:1491,0,639
3L	14648946	.	C	CT	1492.73	.	AC=1;AF=0.500;AN=2;BaseQRankSum=-0.842;ClippingRankSum=0.000;DP=53;ExcessHet=3.0103;FS=16.695;MLEAC=1;MLEAF=0.500;MQ=40.98;MQRankSum=-5.754;QD=28.16;ReadPosRankSum=0.882;SOR=1.059	GT:AD:DP:GQ:PL	0/1:18,35:53:99:1530,0,683
3L	14648947	.	A	T	1467.77	.	AC=1;AF=0.500;AN=2;BaseQRankSum=-1.141;ClippingRankSum=0.000;DP=54;ExcessHet=3.0103;FS=16.953;MLEAC=1;MLEAF=0.500;MQ=41.00;MQRankSum=-5.773;QD=27.18;ReadPosRankSum=0.730;SOR=1.139	GT:AD:DP:GQ:PL	0/1:18,36:54:99:1496,0,686
3L	14648949	.	A	C	551.77	.	AC=1;AF=0.500;AN=2;BaseQRankSum=0.124;ClippingRankSum=0.000;DP=52;ExcessHet=3.0103;FS=14.219;MLEAC=1;MLEAF=0.500;MQ=40.88;MQRankSum=5.810;QD=10.61;ReadPosRankSum=-0.725;SOR=1.622	GT:AD:DP:GQ:PL	0/1:35,17:52:99:580,0,1586
3L	14648950	.	A	C	1509.77	.	AC=1;AF=0.500;AN=2;BaseQRankSum=-3.715;ClippingRankSum=0.000;DP=54;ExcessHet=3.0103;FS=16.903;MLEAC=1;MLEAF=0.500;MQ=40.92;MQRankSum=-5.821;QD=27.96;ReadPosRankSum=0.402;SOR=1.224	GT:AD:DP:GQ:PL	0/1:17,37:54:99:1538,0,683
3L	14648956	.	A	T	1557.77	.	AC=1;AF=0.500;AN=2;BaseQRankSum=-0.957;ClippingRankSum=0.000;DP=54;ExcessHet=3.0103;FS=16.903;MLEAC=1;MLEAF=0.500;MQ=40.88;MQRankSum=-5.975;QD=28.85;ReadPosRankSum=0.326;SOR=1.224	GT:AD:DP:GQ:PL	0/1:17,37:54:99:1586,0,596
3L	14648957	.	AG	TG,A	2339.73	.	AC=1,1;AF=0.500,0.500;AN=2;DP=54;ExcessHet=3.0103;FS=0.000;MLEAC=1,1;MLEAF=0.500,0.500;MQ=40.84;QD=27.85;SOR=0.931	GT:AD:DP:GQ:PL	1/2:0,16,38:54:99:2377,1680,1628,700,0,593
3L	14648963	.	T	G	1557.77	.	AC=1;AF=0.500;AN=2;BaseQRankSum=1.940;ClippingRankSum=0.000;DP=55;ExcessHet=3.0103;FS=14.227;MLEAC=1;MLEAF=0.500;MQ=40.85;MQRankSum=-5.889;QD=28.32;ReadPosRankSum=-0.167;SOR=1.180	GT:AD:DP:GQ:PL	0/1:16,39:55:99:1586,0,596
3L	14648970	.	C	T	1557.77	.	AC=1;AF=0.500;AN=2;BaseQRankSum=0.000;ClippingRankSum=0.000;DP=52;ExcessHet=3.0103;FS=18.180;MLEAC=1;MLEAF=0.500;MQ=40.78;MQRankSum=-5.857;QD=29.96;ReadPosRankSum=0.456;SOR=1.598	GT:AD:DP:GQ:PL	0/1:16,36:52:99:1586,0,596
3L	14648978	.	G	A	1554.77	.	AC=1;AF=0.500;AN=2;BaseQRankSum=-0.715;ClippingRankSum=0.000;DP=51;ExcessHet=3.0103;FS=11.295;MLEAC=1;MLEAF=0.500;MQ=40.97;MQRankSum=-5.875;QD=30.49;ReadPosRankSum=0.548;SOR=1.338	GT:AD:DP:GQ:PL	0/1:16,35:51:99:1583,0,638
3L	14648979	.	G	A	1554.77	.	AC=1;AF=0.500;AN=2;BaseQRankSum=0.475;ClippingRankSum=0.000;DP=54;ExcessHet=3.0103;FS=10.320;MLEAC=1;MLEAF=0.500;MQ=40.49;MQRankSum=-4.729;QD=28.79;ReadPosRankSum=0.955;SOR=1.219	GT:AD:DP:GQ:PL	0/1:18,36:54:99:1583,0,638
3L	14648980	.	G	A	1596.77	.	AC=1;AF=0.500;AN=2;BaseQRankSum=1.503;ClippingRankSum=0.000;DP=57;ExcessHet=3.0103;FS=10.385;MLEAC=1;MLEAF=0.500;MQ=40.43;MQRankSum=-4.488;QD=28.01;ReadPosRankSum=0.404;SOR=1.238	GT:AD:DP:GQ:PL	0/1:18,39:57:99:1625,0,635
3L	14648986	.	A	AT	1500.73	.	AC=1;AF=0.500;AN=2;BaseQRankSum=-1.061;ClippingRankSum=0.000;DP=55;ExcessHet=3.0103;FS=4.080;MLEAC=1;MLEAF=0.500;MQ=40.13;MQRankSum=-4.287;QD=27.29;ReadPosRankSum=0.355;SOR=1.118	GT:AD:DP:GQ:PL	0/1:17,38:55:99:1538,0,683
3L	14648992	.	A	AC	1671.73	.	AC=1;AF=0.500;AN=2;BaseQRankSum=-0.439;ClippingRankSum=0.000;DP=59;ExcessHet=3.0103;FS=2.426;MLEAC=1;MLEAF=0.500;MQ=40.27;MQRankSum=-4.252;QD=28.33;ReadPosRankSum=0.091;SOR=0.818	GT:AD:DP:GQ:PL	0/1:18,41:59:99:1709,0,629
3L	14648997	.	TA	T	1797.73	.	AC=1;AF=0.500;AN=2;BaseQRankSum=2.558;ClippingRankSum=0.000;DP=58;ExcessHet=3.0103;FS=1.108;MLEAC=1;MLEAF=0.500;MQ=40.38;MQRankSum=-4.067;QD=31.00;ReadPosRankSum=-0.376;SOR=0.757	GT:AD:DP:GQ:PL	0/1:17,41:58:99:1835,0,620
3L	14648999	.	T	C	1725.77	.	AC=1;AF=0.500;AN=2;BaseQRankSum=-0.471;ClippingRankSum=0.000;DP=59;ExcessHet=3.0103;FS=1.111;MLEAC=1;MLEAF=0.500;MQ=40.44;MQRankSum=-3.972;QD=29.25;ReadPosRankSum=-0.653;SOR=0.811	GT:AD:DP:GQ:PL	0/1:17,42:59:99:1754,0,584
3L	14649009	.	A	T	1722.77	.	AC=1;AF=0.500;AN=2;BaseQRankSum=-0.696;ClippingRankSum=0.000;DP=61;ExcessHet=3.0103;FS=1.078;MLEAC=1;MLEAF=0.500;MQ=40.69;MQRankSum=-3.927;QD=28.24;ReadPosRankSum=-0.862;SOR=0.567	GT:AD:DP:GQ:PL	0/1:18,43:61:99:1751,0,626
3L	14649010	.	T	C	1722.77	.	AC=1;AF=0.500;AN=2;BaseQRankSum=-2.295;ClippingRankSum=0.000;DP=60;ExcessHet=3.0103;FS=1.086;MLEAC=1;MLEAF=0.500;MQ=40.69;MQRankSum=-3.888;QD=28.71;ReadPosRankSum=-0.750;SOR=0.625	GT:AD:DP:GQ:PL	0/1:18,42:60:99:1751,0,626
3L	14649027	.	A	ATGT	1506.73	.	AC=1;AF=0.500;AN=2;BaseQRankSum=1.827;ClippingRankSum=0.000;DP=55;ExcessHet=3.0103;FS=2.504;MLEAC=1;MLEAF=0.500;MQ=40.86;MQRankSum=-3.441;QD=27.40;ReadPosRankSum=-0.109;SOR=0.560	GT:AD:DP:GQ:PL	0/1:17,38:55:99:1544,0,599
3L	14649036	.	C	T	1981.77	.	AC=2;AF=1.00;AN=2;DP=51;ExcessHet=3.0103;FS=0.000;MLEAC=2;MLEAF=1.00;MQ=40.79;QD=30.40;SOR=0.732	GT:AD:DP:GQ:PL	1/1:0,51:51:99:2010,153,0
3L	14649071	.	A	T	1097.77	.	AC=1;AF=0.500;AN=2;BaseQRankSum=-0.278;ClippingRankSum=0.000;DP=64;ExcessHet=3.0103;FS=2.422;MLEAC=1;MLEAF=0.500;MQ=42.20;MQRankSum=-3.678;QD=17.15;ReadPosRankSum=-0.700;SOR=0.951	GT:AD:DP:GQ:PL	0/1:17,47:64:99:1126,0,284
3L	14649668	.	G	C	1268.77	.	AC=2;AF=1.00;AN=2;BaseQRankSum=1.864;ClippingRankSum=0.000;DP=46;ExcessHet=3.0103;FS=4.323;MLEAC=2;MLEAF=1.00;MQ=44.00;MQRankSum=0.000;QD=27.58;ReadPosRankSum=1.206;SOR=1.213	GT:AD:DP:GQ:PL	1/1:1,45:46:99:1297,128,0
3L	14649713	.	GT	G,GTTT	1810.73	.	AC=1,1;AF=0.500,0.500;AN=2;DP=43;ExcessHet=3.0103;FS=0.000;MLEAC=1,1;MLEAF=0.500,0.500;MQ=44.00;QD=31.47;SOR=1.206	GT:AD:DP:GQ:PL	1/2:0,27,14:41:99:1848,714,632,1134,0,1083
3L	14649725	.	C	G	604.77	.	AC=1;AF=0.500;AN=2;BaseQRankSum=0.573;ClippingRankSum=0.000;DP=44;ExcessHet=3.0103;FS=0.000;MLEAC=1;MLEAF=0.500;MQ=44.00;MQRankSum=0.000;QD=13.74;ReadPosRankSum=-1.363;SOR=0.534	GT:AD:DP:GQ:PL	0/1:27,17:44:99:633,0,1083
3L	14649727	.	G	T	1051.77	.	AC=1;AF=0.500;AN=2;BaseQRankSum=0.518;ClippingRankSum=0.000;DP=44;ExcessHet=3.0103;FS=0.000;MLEAC=1;MLEAF=0.500;MQ=44.00;MQRankSum=0.000;QD=23.90;ReadPosRankSum=1.182;SOR=0.882	GT:AD:DP:GQ:PL	0/1:17,27:44:99:1080,0,675
3L	14649729	.	GA	G	1042.73	.	AC=1;AF=0.500;AN=2;BaseQRankSum=-0.200;ClippingRankSum=0.000;DP=45;ExcessHet=3.0103;FS=0.000;MLEAC=1;MLEAF=0.500;MQ=44.00;MQRankSum=0.000;QD=23.17;ReadPosRankSum=1.171;SOR=0.784	GT:AD:DP:GQ:PL	0/1:18,27:45:99:1080,0,675
3L	14649744	.	A	T	672.77	.	AC=1;AF=0.500;AN=2;BaseQRankSum=-1.614;ClippingRankSum=0.000;DP=50;ExcessHet=3.0103;FS=0.000;MLEAC=1;MLEAF=0.500;MQ=44.00;MQRankSum=0.000;QD=13.46;ReadPosRankSum=1.321;SOR=0.676	GT:AD:DP:GQ:PL	0/1:31,19:50:99:701,0,1286
3L	14649749	.	G	T	672.77	.	AC=1;AF=0.500;AN=2;BaseQRankSum=0.365;ClippingRankSum=0.000;DP=50;ExcessHet=3.0103;FS=1.117;MLEAC=1;MLEAF=0.500;MQ=44.00;MQRankSum=0.000;QD=13.46;ReadPosRankSum=1.712;SOR=0.946	GT:AD:DP:GQ:PL	0/1:31,19:50:99:701,0,1268
3L	14650000	.	G	A	202.77	.	AC=1;AF=0.500;AN=2;BaseQRankSum=2.771;ClippingRankSum=0.000;DP=46;ExcessHet=3.0103;FS=1.319;MLEAC=1;MLEAF=0.500;MQ=43.96;MQRankSum=-1.634;QD=4.41;ReadPosRankSum=0.063;SOR=0.947	GT:AD:DP:GQ:PL	0/1:34,12:46:99:231,0,819
3L	14650014	.	A	G	173.77	.	AC=1;AF=0.500;AN=2;BaseQRankSum=-3.661;ClippingRankSum=0.000;DP=44;ExcessHet=3.0103;FS=1.306;MLEAC=1;MLEAF=0.500;MQ=43.96;MQRankSum=-1.582;QD=3.95;ReadPosRankSum=-1.147;SOR=1.022	GT:AD:DP:GQ:PL	0/1:32,12:44:99:202,0,792
3L	14650236	.	T	G	157.77	.	AC=1;AF=0.500;AN=2;BaseQRankSum=0.085;ClippingRankSum=0.000;DP=53;ExcessHet=3.0103;FS=6.944;MLEAC=1;MLEAF=0.500;MQ=43.96;MQRankSum=0.614;QD=2.98;ReadPosRankSum=-0.739;SOR=1.544	GT:AD:DP:GQ:PL	0/1:40,13:53:99:186,0,924
3L	14650392	.	C	A	2454.77	.	AC=2;AF=1.00;AN=2;DP=56;ExcessHet=3.0103;FS=0.000;MLEAC=2;MLEAF=1.00;MQ=44.00;QD=28.61;SOR=0.922	GT:AD:DP:GQ:PL	1/1:0,56:56:99:2483,168,0
3L	14650395	.	A	T	2466.77	.	AC=2;AF=1.00;AN=2;DP=55;ExcessHet=3.0103;FS=0.000;MLEAC=2;MLEAF=1.00;MQ=44.00;QD=32.45;SOR=0.970	GT:AD:DP:GQ:PL	1/1:0,55:55:99:2495,169,0
3L	14650476	.	A	C	1198.77	.	AC=2;AF=1.00;AN=2;DP=45;ExcessHet=3.0103;FS=0.000;MLEAC=2;MLEAF=1.00;MQ=43.96;QD=26.64;SOR=0.737	GT:AD:DP:GQ:PL	1/1:0,45:45:99:1227,135,0
3L	14650496	.	CAA	C	1106.73	.	AC=2;AF=1.00;AN=2;BaseQRankSum=0.503;ClippingRankSum=0.000;DP=46;ExcessHet=3.0103;FS=3.358;MLEAC=2;MLEAF=1.00;MQ=44.44;MQRankSum=0.349;QD=26.99;ReadPosRankSum=0.133;SOR=0.556	GT:AD:DP:GQ:PL	1/1:3,38:41:81:1144,81,0
3L	14650519	.	A	G	95.77	.	AC=1;AF=0.500;AN=2;BaseQRankSum=-1.393;ClippingRankSum=0.000;DP=50;ExcessHet=3.0103;FS=13.916;MLEAC=1;MLEAF=0.500;MQ=44.44;MQRankSum=-0.724;QD=1.92;ReadPosRankSum=-0.903;SOR=1.005	GT:AD:DP:GQ:PL	0/1:39,11:50:99:124,0,1055
3L	14650670	.	A	G	1237.77	.	AC=2;AF=1.00;AN=2;DP=49;ExcessHet=3.0103;FS=0.000;MLEAC=2;MLEAF=1.00;MQ=43.96;QD=25.26;SOR=0.818	GT:AD:DP:GQ:PL	1/1:0,49:49:99:1266,145,0
3L	14650815	.	A	G	126.77	.	AC=1;AF=0.500;AN=2;BaseQRankSum=-0.730;ClippingRankSum=0.000;DP=54;ExcessHet=3.0103;FS=1.263;MLEAC=1;MLEAF=0.500;MQ=43.93;MQRankSum=0.795;QD=2.35;ReadPosRankSum=-2.215;SOR=0.456	GT:AD:DP:GQ:PL	0/1:42,12:54:99:155,0,1003
3L	14650831	.	T	G	411.77	.	AC=1;AF=0.500;AN=2;BaseQRankSum=-0.010;ClippingRankSum=0.000;DP=55;ExcessHet=3.0103;FS=1.168;MLEAC=1;MLEAF=0.500;MQ=43.93;MQRankSum=0.864;QD=7.49;ReadPosRankSum=-0.985;SOR=0.919	GT:AD:DP:GQ:PL	0/1:41,14:55:99:440,0,1695
3L	14650833	.	A	T	427.77	.	AC=1;AF=0.500;AN=2;BaseQRankSum=1.781;ClippingRankSum=0.000;DP=54;ExcessHet=3.0103;FS=0.000;MLEAC=1;MLEAF=0.500;MQ=43.93;MQRankSum=0.835;QD=7.92;ReadPosRankSum=-0.433;SOR=0.796	GT:AD:DP:GQ:PL	0/1:41,13:54:99:456,0,1776
3L	14650838	.	G	T	932.77	.	AC=1;AF=0.500;AN=2;BaseQRankSum=-0.122;ClippingRankSum=0.000;DP=55;ExcessHet=3.0103;FS=2.698;MLEAC=1;MLEAF=0.500;MQ=43.88;MQRankSum=0.478;QD=16.96;ReadPosRankSum=0.021;SOR=0.915	GT:AD:DP:GQ:PL	0/1:13,42:55:99:961,0,421
3L	14650843	.	C	G	374.77	.	AC=1;AF=0.500;AN=2;BaseQRankSum=1.356;ClippingRankSum=0.000;DP=54;ExcessHet=3.0103;FS=1.246;MLEAC=1;MLEAF=0.500;MQ=43.87;MQRankSum=-0.408;QD=6.94;ReadPosRankSum=0.177;SOR=0.659	GT:AD:DP:GQ:PL	0/1:41,13:54:99:403,0,1667
3L	14650905	.	T	C	239.77	.	AC=1;AF=0.500;AN=2;BaseQRankSum=-0.681;ClippingRankSum=0.000;DP=59;ExcessHet=3.0103;FS=4.133;MLEAC=1;MLEAF=0.500;MQ=43.95;MQRankSum=-1.601;QD=4.06;ReadPosRankSum=2.484;SOR=0.740	GT:AD:DP:GQ:PL	0/1:43,16:59:99:268,0,1064
3L	14650920	.	A	C	1580.77	.	AC=2;AF=1.00;AN=2;DP=60;ExcessHet=3.0103;FS=0.000;MLEAC=2;MLEAF=1.00;MQ=43.95;QD=26.35;SOR=0.831	GT:AD:DP:GQ:PL	1/1:0,60:60:99:1609,178,0
3L	14651014	.	A	G	1582.77	.	AC=2;AF=1.00;AN=2;DP=61;ExcessHet=3.0103;FS=0.000;MLEAC=2;MLEAF=1.00;MQ=44.00;QD=25.95;SOR=1.022	GT:AD:DP:GQ:PL	1/1:0,61:61:99:1611,181,0
3L	14651026	.	A	T	209.77	.	AC=1;AF=0.500;AN=2;BaseQRankSum=0.816;ClippingRankSum=0.000;DP=63;ExcessHet=3.0103;FS=0.000;MLEAC=1;MLEAF=0.500;MQ=44.00;MQRankSum=0.000;QD=3.33;ReadPosRankSum=0.347;SOR=0.815	GT:AD:DP:GQ:PL	0/1:48,15:63:99:238,0,1135
3L	14651100	.	C	T	1063.77	.	AC=1;AF=0.500;AN=2;BaseQRankSum=-0.945;ClippingRankSum=0.000;DP=61;ExcessHet=3.0103;FS=11.016;MLEAC=1;MLEAF=0.500;MQ=44.00;MQRankSum=0.000;QD=17.44;ReadPosRankSum=-0.732;SOR=0.451	GT:AD:DP:GQ:PL	0/1:15,46:61:99:1092,0,221
3L	14651190	.	T	C	1237.77	.	AC=1;AF=0.500;AN=2;BaseQRankSum=-0.329;ClippingRankSum=0.000;DP=77;ExcessHet=3.0103;FS=2.074;MLEAC=1;MLEAF=0.500;MQ=44.00;MQRankSum=0.000;QD=16.07;ReadPosRankSum=-1.220;SOR=1.013	GT:AD:DP:GQ:PL	0/1:23,54:77:99:1266,0,411
3L	14651230	.	A	C	2066.77	.	AC=2;AF=1.00;AN=2;DP=78;ExcessHet=3.0103;FS=0.000;MLEAC=2;MLEAF=1.00;MQ=43.97;QD=26.84;SOR=1.012	GT:AD:DP:GQ:PL	1/1:0,77:77:99:2095,229,0
3L	14651260	.	A	G	1819.77	.	AC=2;AF=1.00;AN=2;DP=67;ExcessHet=3.0103;FS=0.000;MLEAC=2;MLEAF=1.00;MQ=43.97;QD=27.57;SOR=1.033	GT:AD:DP:GQ:PL	1/1:0,66:66:99:1848,198,0
3L	14651342	.	A	C	1048.77	.	AC=1;AF=0.500;AN=2;BaseQRankSum=1.217;ClippingRankSum=0.000;DP=52;ExcessHet=3.0103;FS=8.780;MLEAC=1;MLEAF=0.500;MQ=43.96;MQRankSum=-0.373;QD=20.17;ReadPosRankSum=-0.604;SOR=0.100	GT:AD:DP:GQ:PL	0/1:8,44:52:62:1077,0,62
3L	14651377	.	C	T	1269.77	.	AC=2;AF=1.00;AN=2;BaseQRankSum=2.278;ClippingRankSum=0.000;DP=58;ExcessHet=3.0103;FS=3.942;MLEAC=2;MLEAF=1.00;MQ=44.00;MQRankSum=0.000;QD=21.89;ReadPosRankSum=-1.183;SOR=0.174	GT:AD:DP:GQ:PL	1/1:7,51:58:35:1298,35,0
3L	14651450	.	A	G	174.77	.	AC=1;AF=0.500;AN=2;BaseQRankSum=-3.198;ClippingRankSum=0.000;DP=59;ExcessHet=3.0103;FS=1.408;MLEAC=1;MLEAF=0.500;MQ=44.00;MQRankSum=0.000;QD=2.96;ReadPosRankSum=0.456;SOR=0.777	GT:AD:DP:GQ:PL	0/1:50,9:59:99:203,0,2037
3L	14651458	.	A	G	174.77	.	AC=1;AF=0.500;AN=2;BaseQRankSum=-3.588;ClippingRankSum=0.000;DP=59;ExcessHet=3.0103;FS=1.408;MLEAC=1;MLEAF=0.500;MQ=44.00;MQRankSum=0.000;QD=2.96;ReadPosRankSum=0.096;SOR=0.777	GT:AD:DP:GQ:PL	0/1:50,9:59:99:203,0,2039
3L	14651634	.	T	C	891.77	.	AC=1;AF=0.500;AN=2;BaseQRankSum=1.000;ClippingRankSum=0.000;DP=52;ExcessHet=3.0103;FS=1.270;MLEAC=1;MLEAF=0.500;MQ=43.96;MQRankSum=-0.564;QD=17.15;ReadPosRankSum=0.795;SOR=1.127	GT:AD:DP:GQ:PL	0/1:14,38:52:99:920,0,231
3L	14651658	.	A	G	859.77	.	AC=1;AF=0.500;AN=2;BaseQRankSum=-2.123;ClippingRankSum=0.000;DP=51;ExcessHet=3.0103;FS=1.289;MLEAC=1;MLEAF=0.500;MQ=43.96;MQRankSum=-0.508;QD=16.86;ReadPosRankSum=-0.637;SOR=0.990	GT:AD:DP:GQ:PL	0/1:12,39:51:99:888,0,184
3L	14651817	.	C	T	1023.77	.	AC=1;AF=0.500;AN=2;BaseQRankSum=-0.482;ClippingRankSum=0.000;DP=59;ExcessHet=3.0103;FS=1.202;MLEAC=1;MLEAF=0.500;MQ=44.00;MQRankSum=0.000;QD=17.35;ReadPosRankSum=-1.393;SOR=0.439	GT:AD:DP:GQ:PL	0/1:14,45:59:99:1052,0,212
3L	14651890	.	C	A	993.77	.	AC=1;AF=0.500;AN=2;BaseQRankSum=1.400;ClippingRankSum=0.000;DP=63;ExcessHet=3.0103;FS=7.373;MLEAC=1;MLEAF=0.500;MQ=44.00;MQRankSum=0.000;QD=15.77;ReadPosRankSum=2.186;SOR=0.214	GT:AD:DP:GQ:PL	0/1:20,43:63:99:1022,0,364
3L	14651982	.	TCAC	T	1837.73	.	AC=1;AF=0.500;AN=2;BaseQRankSum=-0.800;ClippingRankSum=0.000;DP=61;ExcessHet=3.0103;FS=1.122;MLEAC=1;MLEAF=0.500;MQ=43.97;MQRankSum=-0.559;QD=30.13;ReadPosRankSum=1.312;SOR=0.547	GT:AD:DP:GQ:PL	0/1:16,45:61:99:1875,0,521
3L	14651987	.	A	T	1962.77	.	AC=1;AF=0.500;AN=2;BaseQRankSum=-0.850;ClippingRankSum=0.000;DP=61;ExcessHet=3.0103;FS=2.564;MLEAC=1;MLEAF=0.500;MQ=43.97;MQRankSum=-0.533;QD=32.18;ReadPosRankSum=-1.410;SOR=0.514	GT:AD:DP:GQ:PL	0/1:15,46:61:99:1991,0,482
3L	14651988	.	A	AGT	1953.73	.	AC=1;AF=0.500;AN=2;BaseQRankSum=-2.497;ClippingRankSum=0.000;DP=61;ExcessHet=3.0103;FS=2.564;MLEAC=1;MLEAF=0.500;MQ=43.97;MQRankSum=-0.507;QD=32.03;ReadPosRankSum=-2.584;SOR=0.633	GT:AD:DP:GQ:PL	0/1:14,47:61:99:1991,0,482
3L	14652063	.	TTTCAC	T	1719.73	.	AC=1;AF=0.500;AN=2;BaseQRankSum=0.099;ClippingRankSum=0.000;DP=60;ExcessHet=3.0103;FS=6.266;MLEAC=1;MLEAF=0.500;MQ=44.15;MQRankSum=0.648;QD=29.15;ReadPosRankSum=0.171;SOR=0.208	GT:AD:DP:GQ:PL	0/1:16,43:59:99:1757,0,537
3L	14652156	.	C	T	931.77	.	AC=1;AF=0.500;AN=2;BaseQRankSum=3.499;ClippingRankSum=0.000;DP=49;ExcessHet=3.0103;FS=10.991;MLEAC=1;MLEAF=0.500;MQ=44.18;MQRankSum=0.557;QD=19.02;ReadPosRankSum=-0.348;SOR=0.373	GT:AD:DP:GQ:PL	0/1:10,39:49:99:960,0,111
3L	14652946	.	A	G	1199.77	.	AC=2;AF=1.00;AN=2;DP=45;ExcessHet=3.0103;FS=0.000;MLEAC=2;MLEAF=1.00;MQ=43.96;QD=26.66;SOR=1.154	GT:AD:DP:GQ:PL	1/1:0,45:45:99:1228,134,0
3L	14653866	.	G	A	998.77	.	AC=1;AF=0.500;AN=2;BaseQRankSum=1.282;ClippingRankSum=0.000;DP=57;ExcessHet=3.0103;FS=1.201;MLEAC=1;MLEAF=0.500;MQ=44.00;MQRankSum=0.000;QD=17.84;ReadPosRankSum=-0.546;SOR=0.590	GT:AD:DP:GQ:PL	0/1:14,42:56:99:1027,0,227
3L	14653928	.	T	C	886.77	.	AC=1;AF=0.500;AN=2;BaseQRankSum=-0.766;ClippingRankSum=0.000;DP=51;ExcessHet=3.0103;FS=9.202;MLEAC=1;MLEAF=0.500;MQ=43.94;MQRankSum=1.670;QD=17.39;ReadPosRankSum=0.472;SOR=1.072	GT:AD:DP:GQ:PL	0/1:14,37:51:99:915,0,240
3L	14654413	.	GGAGGAGAATAATAGGGGAAGCTTTAGT	G	1798.73	.	AC=1;AF=0.500;AN=2;BaseQRankSum=-1.883;ClippingRankSum=0.000;DP=64;ExcessHet=3.0103;FS=1.041;MLEAC=1;MLEAF=0.500;MQ=43.47;MQRankSum=-1.743;QD=28.55;ReadPosRankSum=0.820;SOR=0.547	GT:AD:DP:GQ:PL	0/1:18,45:63:99:1836,0,605
3L	14654514	.	A	G	231.77	.	AC=1;AF=0.500;AN=2;BaseQRankSum=0.198;ClippingRankSum=0.000;DP=55;ExcessHet=3.0103;FS=0.000;MLEAC=1;MLEAF=0.500;MQ=43.40;MQRankSum=1.731;QD=4.21;ReadPosRankSum=3.431;SOR=0.716	GT:AD:DP:GQ:PL	0/1:40,15:55:99:260,0,934
3L	14654771	.	A	T	814.77	.	AC=1;AF=0.500;AN=2;BaseQRankSum=-1.287;ClippingRankSum=0.000;DP=48;ExcessHet=3.0103;FS=2.914;MLEAC=1;MLEAF=0.500;MQ=43.96;MQRankSum=1.780;QD=16.97;ReadPosRankSum=-1.462;SOR=0.736	GT:AD:DP:GQ:PL	0/1:12,36:48:99:843,0,192
3L	14655412	.	G	GT	1943.73	.	AC=2;AF=1.00;AN=2;DP=56;ExcessHet=3.0103;FS=0.000;MLEAC=2;MLEAF=1.00;MQ=43.76;QD=34.71;SOR=0.841	GT:AD:DP:GQ:PL	1/1:0,56:56:99:1981,168,0
3L	14655506	.	G	A	477.77	.	AC=1;AF=0.500;AN=2;BaseQRankSum=2.724;ClippingRankSum=0.000;DP=54;ExcessHet=3.0103;FS=8.530;MLEAC=1;MLEAF=0.500;MQ=43.58;MQRankSum=-0.855;QD=9.01;ReadPosRankSum=0.408;SOR=1.911	GT:AD:DP:GQ:PL	0/1:38,15:53:99:506,0,1433
3L	14655520	.	G	A	468.77	.	AC=1;AF=0.500;AN=2;BaseQRankSum=-3.163;ClippingRankSum=0.000;DP=55;ExcessHet=3.0103;FS=8.877;MLEAC=1;MLEAF=0.500;MQ=43.59;MQRankSum=-0.944;QD=8.52;ReadPosRankSum=0.767;SOR=1.885	GT:AD:DP:GQ:PL	0/1:40,15:55:99:497,0,1502
3L	14655581	.	G	T	719.77	.	AC=1;AF=0.500;AN=2;BaseQRankSum=1.449;ClippingRankSum=0.000;DP=45;ExcessHet=3.0103;FS=10.660;MLEAC=1;MLEAF=0.500;MQ=43.83;MQRankSum=0.054;QD=15.99;ReadPosRankSum=-1.143;SOR=0.086	GT:AD:DP:GQ:PL	0/1:11,34:45:99:748,0,150
3L	14655692	.	G	T	71	.	AC=1;AF=0.500;AN=2;BaseQRankSum=-0.436;ClippingRankSum=0.000;DP=25;ExcessHet=3.0103;FS=30.004;MLEAC=1;MLEAF=0.500;MQ=43.34;MQRankSum=1.242;QD=3.23;ReadPosRankSum=-2.676;SOR=4.796	GT:AD:DP:GQ:PL	0/1:12,10:22:99:108,0,229
3L	14655852	.	T	A	1598.77	.	AC=2;AF=1.00;AN=2;BaseQRankSum=1.233;ClippingRankSum=0.000;DP=61;ExcessHet=3.0103;FS=9.837;MLEAC=2;MLEAF=1.00;MQ=43.90;MQRankSum=3.027;QD=26.21;ReadPosRankSum=-0.812;SOR=1.609	GT:AD:DP:GQ:PL	1/1:2,59:61:99:1627,144,0
3L	14655895	.	A	G	1466.77	.	AC=2;AF=1.00;AN=2;BaseQRankSum=0.454;ClippingRankSum=0.000;DP=56;ExcessHet=3.0103;FS=4.472;MLEAC=2;MLEAF=1.00;MQ=43.90;MQRankSum=4.282;QD=26.19;ReadPosRankSum=-0.587;SOR=1.301	GT:AD:DP:GQ:PL	1/1:1,55:56:99:1495,139,0
3L	14656179	.	T	C	1611.77	.	AC=2;AF=1.00;AN=2;BaseQRankSum=1.025;ClippingRankSum=0.000;DP=62;ExcessHet=3.0103;FS=0.000;MLEAC=2;MLEAF=1.00;MQ=44.00;MQRankSum=0.000;QD=26.00;ReadPosRankSum=-0.663;SOR=0.330	GT:AD:DP:GQ:PL	1/1:1,61:62:99:1640,159,0
3L	14656260	.	T	G	153.77	.	AC=1;AF=0.500;AN=2;BaseQRankSum=-1.998;ClippingRankSum=0.000;DP=50;ExcessHet=3.0103;FS=0.000;MLEAC=1;MLEAF=0.500;MQ=44.00;MQRankSum=0.000;QD=3.08;ReadPosRankSum=1.227;SOR=0.892	GT:AD:DP:GQ:PL	0/1:38,12:50:99:182,0,918
3L	14656324	.	A	C	317.77	.	AC=1;AF=0.500;AN=2;BaseQRankSum=0.723;ClippingRankSum=0.000;DP=54;ExcessHet=3.0103;FS=0.000;MLEAC=1;MLEAF=0.500;MQ=44.00;MQRankSum=0.000;QD=5.88;ReadPosRankSum=-1.033;SOR=0.714	GT:AD:DP:GQ:PL	0/1:43,11:54:99:346,0,1707
3L	14656334	.	A	G	322.77	.	AC=1;AF=0.500;AN=2;BaseQRankSum=0.227;ClippingRankSum=0.000;DP=52;ExcessHet=3.0103;FS=1.225;MLEAC=1;MLEAF=0.500;MQ=44.00;MQRankSum=0.000;QD=6.21;ReadPosRankSum=-1.813;SOR=0.904	GT:AD:DP:GQ:PL	0/1:40,12:52:99:351,0,1604
3L	14656345	.	C	T	117.77	.	AC=1;AF=0.500;AN=2;BaseQRankSum=1.163;ClippingRankSum=0.000;DP=56;ExcessHet=3.0103;FS=1.300;MLEAC=1;MLEAF=0.500;MQ=44.00;MQRankSum=0.000;QD=2.10;ReadPosRankSum=-0.043;SOR=0.982	GT:AD:DP:GQ:PL	0/1:45,11:56:99:146,0,1077
3L	14656492	.	G	GT	153.73	.	AC=1;AF=0.500;AN=2;BaseQRankSum=0.083;ClippingRankSum=0.000;DP=49;ExcessHet=3.0103;FS=0.000;MLEAC=1;MLEAF=0.500;MQ=44.00;MQRankSum=0.000;QD=3.66;ReadPosRankSum=-1.333;SOR=0.892	GT:AD:DP:GQ:PL	0/1:34,8:42:99:191,0,1388
3L	14656503	.	A	T	153.77	.	AC=1;AF=0.500;AN=2;BaseQRankSum=2.591;ClippingRankSum=0.000;DP=46;ExcessHet=3.0103;FS=1.453;MLEAC=1;MLEAF=0.500;MQ=44.00;MQRankSum=0.000;QD=3.42;ReadPosRankSum=-1.234;SOR=0.976	GT:AD:DP:GQ:PL	0/1:37,8:45:99:182,0,1461
3L	14656590	.	A	G	348.77	.	AC=1;AF=0.500;AN=2;BaseQRankSum=-3.118;ClippingRankSum=0.000;DP=45;ExcessHet=3.0103;FS=0.000;MLEAC=1;MLEAF=0.500;MQ=43.94;MQRankSum=-1.608;QD=7.75;ReadPosRankSum=0.231;SOR=0.816	GT:AD:DP:GQ:PL	0/1:33,12:45:99:377,0,1307
3L	14656612	.	T	C	401.77	.	AC=1;AF=0.500;AN=2;BaseQRankSum=-1.031;ClippingRankSum=0.000;DP=49;ExcessHet=3.0103;FS=1.248;MLEAC=1;MLEAF=0.500;MQ=43.94;MQRankSum=-1.513;QD=8.37;ReadPosRankSum=0.200;SOR=1.022	GT:AD:DP:GQ:PL	0/1:34,14:48:99:430,0,1362
3L	14656691	.	C	A	242.77	.	AC=1;AF=0.500;AN=2;BaseQRankSum=1.041;ClippingRankSum=0.000;DP=51;ExcessHet=3.0103;FS=2.735;MLEAC=1;MLEAF=0.500;MQ=43.94;MQRankSum=-1.461;QD=4.95;ReadPosRankSum=0.231;SOR=1.306	GT:AD:DP:GQ:PL	0/1:34,15:49:99:271,0,787
3L	14656858	.	GTGGAC	G	1903.73	.	AC=2;AF=1.00;AN=2;DP=53;ExcessHet=3.0103;FS=0.000;MLEAC=2;MLEAF=1.00;MQ=43.96;QD=31.72;SOR=0.929	GT:AD:DP:GQ:PL	1/1:0,45:45:99:1941,135,0
3L	14656943	.	G	A	796.77	.	AC=1;AF=0.500;AN=2;BaseQRankSum=0.222;ClippingRankSum=0.000;DP=51;ExcessHet=3.0103;FS=2.584;MLEAC=1;MLEAF=0.500;MQ=44.00;MQRankSum=0.000;QD=15.62;ReadPosRankSum=-0.722;SOR=0.372	GT:AD:DP:GQ:PL	0/1:16,35:51:99:825,0,291
3L	14657057	.	T	A	1841.77	.	AC=2;AF=1.00;AN=2;DP=40;ExcessHet=3.0103;FS=0.000;MLEAC=2;MLEAF=1.00;MQ=44.00;QD=27.60;SOR=1.151	GT:AD:DP:GQ:PL	1/1:0,40:40:99:1870,126,0
3L	14657058	.	G	T	1841.77	.	AC=2;AF=1.00;AN=2;DP=41;ExcessHet=3.0103;FS=0.000;MLEAC=2;MLEAF=1.00;MQ=44.00;QD=27.76;SOR=1.206	GT:AD:DP:GQ:PL	1/1:0,41:41:99:1870,126,0
3L	14657064	.	A	T	1867.77	.	AC=2;AF=1.00;AN=2;DP=42;ExcessHet=3.0103;FS=0.000;MLEAC=2;MLEAF=1.00;MQ=44.00;QD=32.42;SOR=1.402	GT:AD:DP:GQ:PL	1/1:0,42:42:99:1896,129,0
3L	14657078	.	T	C	1230.77	.	AC=2;AF=1.00;AN=2;DP=45;ExcessHet=3.0103;FS=0.000;MLEAC=2;MLEAF=1.00;MQ=44.00;QD=27.35;SOR=1.559	GT:AD:DP:GQ:PL	1/1:0,45:45:99:1259,135,0
3L	14657564	.	G	T	1618.77	.	AC=2;AF=1.00;AN=2;BaseQRankSum=1.866;ClippingRankSum=0.000;DP=62;ExcessHet=3.0103;FS=3.229;MLEAC=2;MLEAF=1.00;MQ=43.97;MQRankSum=0.000;QD=26.54;ReadPosRankSum=-0.450;SOR=0.435	GT:AD:DP:GQ:PL	1/1:1,60:61:99:1647,173,0
3L	14657676	.	G	C	868.77	.	AC=1;AF=0.500;AN=2;BaseQRankSum=1.361;ClippingRankSum=0.000;DP=42;ExcessHet=3.0103;FS=2.543;MLEAC=1;MLEAF=0.500;MQ=43.95;MQRankSum=-0.340;QD=20.68;ReadPosRankSum=0.609;SOR=1.765	GT:AD:DP:GQ:PL	0/1:6,36:42:49:897,0,49
3L	14657689	.	T	C	1523.77	.	AC=2;AF=1.00;AN=2;DP=56;ExcessHet=3.0103;FS=0.000;MLEAC=2;MLEAF=1.00;MQ=43.81;QD=27.21;SOR=1.412	GT:AD:DP:GQ:PL	1/1:0,56:56:99:1552,167,0
3L	14657711	.	G	T	79.77	.	AC=1;AF=0.500;AN=2;BaseQRankSum=-2.748;ClippingRankSum=0.000;DP=67;ExcessHet=3.0103;FS=2.746;MLEAC=1;MLEAF=0.500;MQ=43.72;MQRankSum=0.595;QD=1.19;ReadPosRankSum=-0.458;SOR=1.188	GT:AD:DP:GQ:PL	0/1:55,12:67:99:108,0,2237
3L	14657712	.	T	C	1224.77	.	AC=1;AF=0.500;AN=2;BaseQRankSum=2.037;ClippingRankSum=0.000;DP=66;ExcessHet=3.0103;FS=2.779;MLEAC=1;MLEAF=0.500;MQ=43.72;MQRankSum=-0.587;QD=18.56;ReadPosRankSum=-0.841;SOR=0.344	GT:AD:DP:GQ:PL	0/1:12,54:66:99:1253,0,317
3L	14657933	.	G	C	1135.77	.	AC=1;AF=0.500;AN=2;BaseQRankSum=-0.864;ClippingRankSum=0.000;DP=65;ExcessHet=3.0103;FS=2.563;MLEAC=1;MLEAF=0.500;MQ=43.97;MQRankSum=1.844;QD=17.75;ReadPosRankSum=0.215;SOR=0.365	GT:AD:DP:GQ:PL	0/1:15,49:64:99:1164,0,230
3L	14657971	.	AG	A	956.73	.	AC=1;AF=0.500;AN=2;BaseQRankSum=2.523;ClippingRankSum=0.000;DP=53;ExcessHet=3.0103;FS=2.769;MLEAC=1;MLEAF=0.500;MQ=43.96;MQRankSum=1.798;QD=18.05;ReadPosRankSum=-1.561;SOR=0.368	GT:AD:DP:GQ:PL	0/1:13,40:53:99:994,0,277
3L	14657998	.	G	A	830.77	.	AC=1;AF=0.500;AN=2;BaseQRankSum=0.667;ClippingRankSum=0.000;DP=49;ExcessHet=3.0103;FS=1.303;MLEAC=1;MLEAF=0.500;MQ=43.96;MQRankSum=1.710;QD=16.95;ReadPosRankSum=-0.714;SOR=0.387	GT:AD:DP:GQ:PL	0/1:13,36:49:99:859,0,207
3L	14658607	.	G	A	1546.77	.	AC=2;AF=1.00;AN=2;DP=55;ExcessHet=3.0103;FS=0.000;MLEAC=2;MLEAF=1.00;MQ=43.96;QD=28.12;SOR=1.262	GT:AD:DP:GQ:PL	1/1:0,55:55:99:1575,165,0
3L	14658763	.	A	G	1174.77	.	AC=1;AF=0.500;AN=2;BaseQRankSum=-0.079;ClippingRankSum=0.000;DP=63;ExcessHet=3.0103;FS=0.000;MLEAC=1;MLEAF=0.500;MQ=43.94;MQRankSum=1.063;QD=18.65;ReadPosRankSum=-1.367;SOR=0.885	GT:AD:DP:GQ:PL	0/1:13,50:63:99:1203,0,175
3L	14658911	.	A	G	1022.77	.	AC=1;AF=0.500;AN=2;BaseQRankSum=-0.848;ClippingRankSum=0.000;DP=60;ExcessHet=3.0103;FS=0.000;MLEAC=1;MLEAF=0.500;MQ=44.00;MQRankSum=0.000;QD=17.05;ReadPosRankSum=0.280;SOR=0.776	GT:AD:DP:GQ:PL	0/1:12,48:60:99:1051,0,155
3L	14659108	.	A	T	275.77	.	AC=1;AF=0.500;AN=2;BaseQRankSum=1.045;ClippingRankSum=0.000;DP=58;ExcessHet=3.0103;FS=1.118;MLEAC=1;MLEAF=0.500;MQ=44.00;MQRankSum=0.000;QD=4.75;ReadPosRankSum=0.401;SOR=0.509	GT:AD:DP:GQ:PL	0/1:41,17:58:99:304,0,914
3L	14659155	.	G	C	657.77	.	AC=1;AF=0.500;AN=2;BaseQRankSum=-1.247;ClippingRankSum=0.000;DP=64;ExcessHet=3.0103;FS=0.000;MLEAC=1;MLEAF=0.500;MQ=44.00;MQRankSum=0.000;QD=10.28;ReadPosRankSum=-0.523;SOR=0.793	GT:AD:DP:GQ:PL	0/1:44,20:64:99:686,0,1942
3L	14659162	.	G	T	657.77	.	AC=1;AF=0.500;AN=2;BaseQRankSum=0.073;ClippingRankSum=0.000;DP=63;ExcessHet=3.0103;FS=0.000;MLEAC=1;MLEAF=0.500;MQ=44.00;MQRankSum=0.000;QD=10.44;ReadPosRankSum=0.893;SOR=0.793	GT:AD:DP:GQ:PL	0/1:44,19:63:99:686,0,1940
3L	14659355	.	A	G	36.77	.	AC=1;AF=0.500;AN=2;BaseQRankSum=-1.181;ClippingRankSum=0.000;DP=44;ExcessHet=3.0103;FS=3.905;MLEAC=1;MLEAF=0.500;MQ=43.70;MQRankSum=0.504;QD=0.86;ReadPosRankSum=1.481;SOR=0.643	GT:AD:DP:GQ:PL	0/1:36,7:43:65:65,0,868
3L	14659492	.	G	T	1298.77	.	AC=2;AF=1.00;AN=2;DP=46;ExcessHet=3.0103;FS=0.000;MLEAC=2;MLEAF=1.00;MQ=44.00;QD=28.23;SOR=0.693	GT:AD:DP:GQ:PL	1/1:0,46:46:99:1327,138,0
3L	14659658	.	T	A	835.28	.	AC=2;AF=1.00;AN=2;BaseQRankSum=0.249;ClippingRankSum=0.000;DP=39;ExcessHet=3.0103;FS=0.000;MLEAC=2;MLEAF=1.00;MQ=44.00;MQRankSum=0.000;QD=21.42;ReadPosRankSum=1.772;SOR=0.869	GT:AD:DP:GQ:PL	1/1:4,35:39:9:863,9,0
3L	14659935	.	C	T	148.77	.	AC=1;AF=0.500;AN=2;BaseQRankSum=1.922;ClippingRankSum=0.000;DP=53;ExcessHet=3.0103;FS=2.995;MLEAC=1;MLEAF=0.500;MQ=43.93;MQRankSum=0.805;QD=2.81;ReadPosRankSum=0.713;SOR=1.301	GT:AD:DP:GQ:PL	0/1:41,12:53:99:177,0,934
3L	14659991	.	G	GAAATGGTA	1414.73	.	AC=1;AF=0.500;AN=2;BaseQRankSum=-1.299;ClippingRankSum=0.000;DP=49;ExcessHet=3.0103;FS=5.458;MLEAC=1;MLEAF=0.500;MQ=44.01;MQRankSum=0.301;QD=30.76;ReadPosRankSum=-1.640;SOR=0.169	GT:AD:DP:GQ:PL	0/1:12,34:46:99:1452,0,393
3L	14660153	.	A	G	492.77	.	AC=1;AF=0.500;AN=2;BaseQRankSum=-1.801;ClippingRankSum=0.000;DP=65;ExcessHet=3.0103;FS=5.850;MLEAC=1;MLEAF=0.500;MQ=44.00;MQRankSum=0.000;QD=7.58;ReadPosRankSum=-0.694;SOR=1.146	GT:AD:DP:GQ:PL	0/1:49,16:65:99:521,0,2137
3L	14660155	.	G	A	492.77	.	AC=1;AF=0.500;AN=2;BaseQRankSum=2.094;ClippingRankSum=0.000;DP=64;ExcessHet=3.0103;FS=4.123;MLEAC=1;MLEAF=0.500;MQ=44.00;MQRankSum=0.000;QD=7.70;ReadPosRankSum=-0.714;SOR=1.162	GT:AD:DP:GQ:PL	0/1:48,16:64:99:521,0,2137
3L	14660234	.	ATAGTTTTAAAATAT	A	677.73	.	AC=1;AF=0.500;AN=2;BaseQRankSum=-0.537;ClippingRankSum=0.000;DP=60;ExcessHet=3.0103;FS=3.840;MLEAC=1;MLEAF=0.500;MQ=43.85;MQRankSum=-1.941;QD=11.69;ReadPosRankSum=1.251;SOR=0.686	GT:AD:DP:GQ:PL	0/1:38,20:58:99:715,0,2329
3L	14660336	.	G	T	1164.77	.	AC=2;AF=1.00;AN=2;DP=45;ExcessHet=3.0103;FS=0.000;MLEAC=2;MLEAF=1.00;MQ=43.84;QD=26.47;SOR=1.230	GT:AD:DP:GQ:PL	1/1:0,44:44:99:1193,131,0
3L	14660350	.	AGC	A	1612.73	.	AC=2;AF=1.00;AN=2;DP=42;ExcessHet=3.0103;FS=0.000;MLEAC=2;MLEAF=1.00;MQ=43.65;QD=26.83;SOR=1.075	GT:AD:DP:GQ:PL	1/1:0,41:41:99:1650,123,0
3L	14660375	.	T	C	701.77	.	AC=1;AF=0.500;AN=2;BaseQRankSum=-3.885;ClippingRankSum=0.000;DP=44;ExcessHet=3.0103;FS=11.195;MLEAC=1;MLEAF=0.500;MQ=43.67;MQRankSum=-0.789;QD=15.95;ReadPosRankSum=0.014;SOR=0.072	GT:AD:DP:GQ:PL	0/1:11,33:44:99:730,0,178
3L	14660433	.	CT	C	44.73	.	AC=1;AF=0.500;AN=2;BaseQRankSum=0.141;ClippingRankSum=0.000;DP=51;ExcessHet=3.0103;FS=20.330;MLEAC=1;MLEAF=0.500;MQ=43.68;MQRankSum=0.980;QD=0.91;ReadPosRankSum=-0.344;SOR=4.378	GT:AD:DP:GQ:PL	0/1:38,11:49:82:82,0,682
3L	14660464	.	A	T	846.77	.	AC=1;AF=0.500;AN=2;BaseQRankSum=-3.186;ClippingRankSum=0.000;DP=47;ExcessHet=3.0103;FS=14.696;MLEAC=1;MLEAF=0.500;MQ=43.54;MQRankSum=-1.190;QD=18.02;ReadPosRankSum=1.109;SOR=0.043	GT:AD:DP:GQ:PL	0/1:10,37:47:99:875,0,148
3L	14660574	.	A	T	1052.77	.	AC=2;AF=1.00;AN=2;DP=40;ExcessHet=3.0103;FS=0.000;MLEAC=2;MLEAF=1.00;MQ=43.63;QD=26.32;SOR=1.788	GT:AD:DP:GQ:PL	1/1:0,40:40:99:1081,119,0
3L	14660779	.	C	A	680.77	.	AC=2;AF=1.00;AN=2;DP=25;ExcessHet=3.0103;FS=0.000;MLEAC=2;MLEAF=1.00;MQ=44.00;QD=27.23;SOR=3.014	GT:AD:DP:GQ:PL	1/1:0,25:25:75:709,75,0
3L	14661260	.	A	T	1297.77	.	AC=1;AF=0.500;AN=2;BaseQRankSum=-1.674;ClippingRankSum=0.000;DP=68;ExcessHet=3.0103;FS=2.859;MLEAC=1;MLEAF=0.500;MQ=43.93;MQRankSum=-0.597;QD=19.08;ReadPosRankSum=-0.697;SOR=0.949	GT:AD:DP:GQ:PL	0/1:11,57:68:99:1326,0,102
3L	14661429	.	G	A	1731.77	.	AC=1;AF=0.500;AN=2;BaseQRankSum=1.286;ClippingRankSum=0.000;DP=58;ExcessHet=3.0103;FS=0.000;MLEAC=1;MLEAF=0.500;MQ=44.00;MQRankSum=0.000;QD=29.86;ReadPosRankSum=-1.270;SOR=0.633	GT:AD:DP:GQ:PL	0/1:15,43:58:99:1760,0,500
3L	14661431	.	T	A	1731.77	.	AC=1;AF=0.500;AN=2;BaseQRankSum=3.551;ClippingRankSum=0.000;DP=58;ExcessHet=3.0103;FS=0.000;MLEAC=1;MLEAF=0.500;MQ=44.00;MQRankSum=0.000;QD=29.86;ReadPosRankSum=-1.395;SOR=0.633	GT:AD:DP:GQ:PL	0/1:15,43:58:99:1760,0,500
3L	14661432	.	ATGC	A	1745.73	.	AC=1;AF=0.500;AN=2;BaseQRankSum=1.047;ClippingRankSum=0.000;DP=58;ExcessHet=3.0103;FS=0.000;MLEAC=1;MLEAF=0.500;MQ=44.00;MQRankSum=0.000;QD=30.10;ReadPosRankSum=-1.430;SOR=0.633	GT:AD:DP:GQ:PL	0/1:15,43:58:99:1783,0,497
3L	14661435	.	C	CAA	1745.73	.	AC=1;AF=0.500;AN=2;BaseQRankSum=1.985;ClippingRankSum=0.000;DP=58;ExcessHet=3.0103;FS=0.000;MLEAC=1;MLEAF=0.500;MQ=44.00;MQRankSum=0.000;QD=30.10;ReadPosRankSum=-1.297;SOR=0.633	GT:AD:DP:GQ:PL	0/1:15,43:58:99:1783,0,497
3L	14661497	.	G	A	400.77	.	AC=1;AF=0.500;AN=2;BaseQRankSum=0.303;ClippingRankSum=0.000;DP=52;ExcessHet=3.0103;FS=2.803;MLEAC=1;MLEAF=0.500;MQ=44.00;MQRankSum=0.000;QD=7.71;ReadPosRankSum=0.486;SOR=0.592	GT:AD:DP:GQ:PL	0/1:39,13:52:99:429,0,1528
3L	14661498	.	C	A	400.77	.	AC=1;AF=0.500;AN=2;BaseQRankSum=0.738;ClippingRankSum=0.000;DP=50;ExcessHet=3.0103;FS=2.701;MLEAC=1;MLEAF=0.500;MQ=44.00;MQRankSum=0.000;QD=8.02;ReadPosRankSum=0.210;SOR=0.644	GT:AD:DP:GQ:PL	0/1:37,13:50:99:429,0,1528
3L	14662736	.	G	C	428.77	.	AC=1;AF=0.500;AN=2;BaseQRankSum=0.297;ClippingRankSum=0.000;DP=51;ExcessHet=3.0103;FS=0.000;MLEAC=1;MLEAF=0.500;MQ=43.92;MQRankSum=-2.378;QD=8.58;ReadPosRankSum=-0.011;SOR=0.737	GT:AD:DP:GQ:PL	0/1:37,13:50:99:457,0,1483
3L	14662741	.	A	G	740.77	.	AC=1;AF=0.500;AN=2;BaseQRankSum=-0.024;ClippingRankSum=0.000;DP=48;ExcessHet=3.0103;FS=1.231;MLEAC=1;MLEAF=0.500;MQ=43.92;MQRankSum=2.228;QD=15.76;ReadPosRankSum=1.548;SOR=0.495	GT:AD:DP:GQ:PL	0/1:14,33:47:99:769,0,489
3L	14662743	.	G	A	440.77	.	AC=1;AF=0.500;AN=2;BaseQRankSum=-0.427;ClippingRankSum=0.000;DP=48;ExcessHet=3.0103;FS=0.000;MLEAC=1;MLEAF=0.500;MQ=43.96;MQRankSum=-1.570;QD=9.38;ReadPosRankSum=-1.130;SOR=0.892	GT:AD:DP:GQ:PL	0/1:34,13:47:99:469,0,1375
3L	14662758	.	A	C	120.77	.	AC=1;AF=0.500;AN=2;BaseQRankSum=0.861;ClippingRankSum=0.000;DP=47;ExcessHet=3.0103;FS=3.222;MLEAC=1;MLEAF=0.500;MQ=43.96;MQRankSum=-1.845;QD=2.63;ReadPosRankSum=0.027;SOR=1.445	GT:AD:DP:GQ:PL	0/1:36,10:46:99:149,0,851
3L	14662803	.	T	G	101.77	.	AC=1;AF=0.500;AN=2;BaseQRankSum=-1.253;ClippingRankSum=0.000;DP=48;ExcessHet=3.0103;FS=1.404;MLEAC=1;MLEAF=0.500;MQ=43.80;MQRankSum=-3.948;QD=2.17;ReadPosRankSum=-0.650;SOR=1.052	GT:AD:DP:GQ:PL	0/1:37,10:47:99:130,0,887
3L	14662825	.	G	A	73.77	.	AC=1;AF=0.500;AN=2;BaseQRankSum=-0.298;ClippingRankSum=0.000;DP=49;ExcessHet=3.0103;FS=0.000;MLEAC=1;MLEAF=0.500;MQ=43.80;MQRankSum=-4.271;QD=1.54;ReadPosRankSum=-0.449;SOR=0.836	GT:AD:DP:GQ:PL	0/1:39,9:48:99:102,0,888
3L	14662886	.	C	T	346.77	.	AC=1;AF=0.500;AN=2;BaseQRankSum=-0.639;ClippingRankSum=0.000;DP=48;ExcessHet=3.0103;FS=2.887;MLEAC=1;MLEAF=0.500;MQ=43.72;MQRankSum=-4.722;QD=7.22;ReadPosRankSum=0.160;SOR=1.197	GT:AD:DP:GQ:PL	0/1:37,11:48:99:375,0,1547
3L	14662890	.	A	ACTT	307.73	.	AC=1;AF=0.500;AN=2;BaseQRankSum=-1.027;ClippingRankSum=0.000;DP=49;ExcessHet=3.0103;FS=5.078;MLEAC=1;MLEAF=0.500;MQ=43.72;MQRankSum=-4.780;QD=6.28;ReadPosRankSum=0.288;SOR=1.638	GT:AD:DP:GQ:PL	0/1:38,11:49:99:345,0,1570
3L	14662895	.	A	ATTATCAATTTC	338.73	.	AC=1;AF=0.500;AN=2;BaseQRankSum=-1.817;ClippingRankSum=0.000;DP=48;ExcessHet=3.0103;FS=5.167;MLEAC=1;MLEAF=0.500;MQ=43.72;MQRankSum=-4.722;QD=7.06;ReadPosRankSum=0.209;SOR=1.717	GT:AD:DP:GQ:PL	0/1:37,11:48:99:376,0,1558
3L	14662969	.	G	C	322.77	.	AC=1;AF=0.500;AN=2;BaseQRankSum=1.367;ClippingRankSum=0.000;DP=67;ExcessHet=3.0103;FS=0.000;MLEAC=1;MLEAF=0.500;MQ=43.85;MQRankSum=-3.522;QD=4.82;ReadPosRankSum=-1.286;SOR=0.801	GT:AD:DP:GQ:PL	0/1:47,20:67:99:351,0,1071
3L	14662997	.	G	A	985.77	.	AC=1;AF=0.500;AN=2;BaseQRankSum=2.143;ClippingRankSum=0.000;DP=64;ExcessHet=3.0103;FS=2.325;MLEAC=1;MLEAF=0.500;MQ=43.91;MQRankSum=2.631;QD=15.40;ReadPosRankSum=-0.126;SOR=1.106	GT:AD:DP:GQ:PL	0/1:20,44:64:99:1014,0,353
3L	14663283	.	C	G	177.77	.	AC=1;AF=0.500;AN=2;BaseQRankSum=1.174;ClippingRankSum=0.000;DP=59;ExcessHet=3.0103;FS=6.547;MLEAC=1;MLEAF=0.500;MQ=43.97;MQRankSum=-1.733;QD=3.06;ReadPosRankSum=0.796;SOR=1.765	GT:AD:DP:GQ:PL	0/1:44,14:58:99:206,0,1000
3L	14663399	.	C	G	321.77	.	AC=1;AF=0.500;AN=2;BaseQRankSum=2.159;ClippingRankSum=0.000;DP=60;ExcessHet=3.0103;FS=7.110;MLEAC=1;MLEAF=0.500;MQ=43.97;MQRankSum=-1.958;QD=5.36;ReadPosRankSum=-0.055;SOR=1.981	GT:AD:DP:GQ:PL	0/1:48,12:60:99:350,0,7343
3L	14663403	.	CA	C	315.73	.	AC=1;AF=0.500;AN=2;BaseQRankSum=-0.756;ClippingRankSum=0.000;DP=58;ExcessHet=3.0103;FS=7.152;MLEAC=1;MLEAF=0.500;MQ=43.97;MQRankSum=-2.023;QD=5.44;ReadPosRankSum=0.050;SOR=1.789	GT:AD:DP:GQ:PL	0/1:47,11:58:99:353,0,7314
3L	14663405	.	CACT	C	282.73	.	AC=1;AF=0.500;AN=2;BaseQRankSum=2.644;ClippingRankSum=0.000;DP=58;ExcessHet=3.0103;FS=7.152;MLEAC=1;MLEAF=0.500;MQ=43.97;MQRankSum=-2.023;QD=4.87;ReadPosRankSum=0.089;SOR=1.789	GT:AD:DP:GQ:PL	0/1:47,11:58:99:320,0,7317
3L	14663409	.	A	G	291.77	.	AC=1;AF=0.500;AN=2;BaseQRankSum=1.971;ClippingRankSum=0.000;DP=58;ExcessHet=3.0103;FS=7.152;MLEAC=1;MLEAF=0.500;MQ=43.97;MQRankSum=-2.023;QD=5.03;SOR=1.789	GT:AD:DP:GQ:PL	0/1:47,11:58:99:320,0,7317
3L	14663424	.	C	G	237.77	.	AC=1;AF=0.500;AN=2;BaseQRankSum=-1.080;ClippingRankSum=0.000;DP=55;ExcessHet=3.0103;FS=1.374;MLEAC=1;MLEAF=0.500;MQ=43.96;MQRankSum=-2.074;QD=4.32;ReadPosRankSum=-0.614;SOR=1.057	GT:AD:DP:GQ:PL	0/1:45,10:55:99:266,0,6949
3L	14663520	.	CA	C	60.73	.	AC=1;AF=0.500;AN=2;BaseQRankSum=0.193;ClippingRankSum=0.000;DP=45;ExcessHet=3.0103;FS=7.996;MLEAC=1;MLEAF=0.500;MQ=44.00;MQRankSum=0.000;QD=1.45;ReadPosRankSum=1.575;SOR=1.060	GT:AD:DP:GQ:PL	0/1:31,11:42:98:98,0,553
3L	14663534	.	C	A	178.77	.	AC=1;AF=0.500;AN=2;BaseQRankSum=0.571;ClippingRankSum=0.000;DP=47;ExcessHet=3.0103;FS=10.040;MLEAC=1;MLEAF=0.500;MQ=44.00;MQRankSum=0.000;QD=3.80;ReadPosRankSum=0.678;SOR=0.916	GT:AD:DP:GQ:PL	0/1:34,13:47:99:207,0,784
3L	14663694	.	A	C	216.77	.	AC=1;AF=0.500;AN=2;BaseQRankSum=-2.021;ClippingRankSum=0.000;DP=39;ExcessHet=3.0103;FS=1.309;MLEAC=1;MLEAF=0.500;MQ=44.00;MQRankSum=0.000;QD=5.56;ReadPosRankSum=-0.747;SOR=1.022	GT:AD:DP:GQ:PL	0/1:25,14:39:99:245,0,577
3L	14663792	.	G	A	573.77	.	AC=1;AF=0.500;AN=2;BaseQRankSum=3.753;ClippingRankSum=0.000;DP=47;ExcessHet=3.0103;FS=1.182;MLEAC=1;MLEAF=0.500;MQ=44.00;MQRankSum=0.000;QD=12.21;ReadPosRankSum=-0.275;SOR=1.061	GT:AD:DP:GQ:PL	0/1:30,17:47:99:602,0,1437
3L	14663802	.	A	T	605.77	.	AC=1;AF=0.500;AN=2;BaseQRankSum=4.591;ClippingRankSum=0.000;DP=46;ExcessHet=3.0103;FS=0.000;MLEAC=1;MLEAF=0.500;MQ=44.00;MQRankSum=0.000;QD=13.17;ReadPosRankSum=-1.278;SOR=0.825	GT:AD:DP:GQ:PL	0/1:29,17:46:99:634,0,1375
3L	14663898	.	C	T	962.77	.	AC=1;AF=0.500;AN=2;BaseQRankSum=1.616;ClippingRankSum=0.000;DP=57;ExcessHet=3.0103;FS=11.549;MLEAC=1;MLEAF=0.500;MQ=43.97;MQRankSum=1.793;QD=16.89;ReadPosRankSum=-1.699;SOR=0.732	GT:AD:DP:GQ:PL	0/1:14,43:57:99:991,0,197
3L	14664043	.	A	G	700.77	.	AC=1;AF=0.500;AN=2;BaseQRankSum=0.195;ClippingRankSum=0.000;DP=44;ExcessHet=3.0103;FS=5.220;MLEAC=1;MLEAF=0.500;MQ=44.00;MQRankSum=0.000;QD=15.93;ReadPosRankSum=-0.606;SOR=0.200	GT:AD:DP:GQ:PL	0/1:11,33:44:99:729,0,170
3L	14664102	.	A	T	1245.77	.	AC=2;AF=1.00;AN=2;DP=46;ExcessHet=3.0103;FS=0.000;MLEAC=2;MLEAF=1.00;MQ=44.00;QD=27.68;SOR=0.737	GT:AD:DP:GQ:PL	1/1:0,45:45:99:1274,135,0
3L	14664209	.	C	G	1656.77	.	AC=2;AF=1.00;AN=2;DP=62;ExcessHet=3.0103;FS=0.000;MLEAC=2;MLEAF=1.00;MQ=44.00;QD=26.72;SOR=0.976	GT:AD:DP:GQ:PL	1/1:0,62:62:99:1685,185,0
3L	14664534	.	G	T	806.77	.	AC=1;AF=0.500;AN=2;BaseQRankSum=0.710;ClippingRankSum=0.000;DP=48;ExcessHet=3.0103;FS=1.248;MLEAC=1;MLEAF=0.500;MQ=44.00;MQRankSum=0.000;QD=16.81;ReadPosRankSum=-1.068;SOR=0.973	GT:AD:DP:GQ:PL	0/1:13,35:48:99:835,0,216
3L	14664682	.	G	T	909.77	.	AC=1;AF=0.500;AN=2;BaseQRankSum=1.062;ClippingRankSum=0.000;DP=47;ExcessHet=3.0103;FS=1.344;MLEAC=1;MLEAF=0.500;MQ=44.00;MQRankSum=0.000;QD=19.36;ReadPosRankSum=-0.016;SOR=0.984	GT:AD:DP:GQ:PL	0/1:10,37:47:99:938,0,127
3L	14664791	.	T	G	1284.77	.	AC=1;AF=0.500;AN=2;BaseQRankSum=0.462;ClippingRankSum=0.000;DP=37;ExcessHet=3.0103;FS=0.000;MLEAC=1;MLEAF=0.500;MQ=44.00;MQRankSum=0.000;QD=34.72;ReadPosRankSum=-1.392;SOR=0.538	GT:AD:DP:GQ:PL	0/1:5,32:37:99:1313,0,162
3L	14664797	.	C	A	1338.77	.	AC=1;AF=0.500;AN=2;BaseQRankSum=1.204;ClippingRankSum=0.000;DP=41;ExcessHet=3.0103;FS=0.000;MLEAC=1;MLEAF=0.500;MQ=44.00;MQRankSum=0.000;QD=32.65;ReadPosRankSum=0.991;SOR=0.752	GT:AD:DP:GQ:PL	0/1:8,33:41:99:1367,0,235
3L	14664936	.	G	C	893.77	.	AC=1;AF=0.500;AN=2;BaseQRankSum=1.108;ClippingRankSum=0.000;DP=51;ExcessHet=3.0103;FS=0.000;MLEAC=1;MLEAF=0.500;MQ=43.89;MQRankSum=2.443;QD=17.88;ReadPosRankSum=0.223;SOR=0.628	GT:AD:DP:GQ:PL	0/1:13,37:50:99:922,0,209
3L	14664954	.	G	A	842.77	.	AC=1;AF=0.500;AN=2;BaseQRankSum=1.406;ClippingRankSum=0.000;DP=45;ExcessHet=3.0103;FS=0.000;MLEAC=1;MLEAF=0.500;MQ=43.87;MQRankSum=2.901;QD=18.73;ReadPosRankSum=-1.590;SOR=0.527	GT:AD:DP:GQ:PL	0/1:9,36:45:93:871,0,93
3L	14665014	.	T	C	951.77	.	AC=1;AF=0.500;AN=2;BaseQRankSum=0.094;ClippingRankSum=0.000;DP=52;ExcessHet=3.0103;FS=1.335;MLEAC=1;MLEAF=0.500;MQ=43.89;MQRankSum=2.791;QD=18.30;ReadPosRankSum=2.356;SOR=0.416	GT:AD:DP:GQ:PL	0/1:11,41:52:99:980,0,116
3L	14665056	.	C	T	130.77	.	AC=1;AF=0.500;AN=2;BaseQRankSum=0.903;ClippingRankSum=0.000;DP=53;ExcessHet=3.0103;FS=2.910;MLEAC=1;MLEAF=0.500;MQ=44.00;MQRankSum=0.000;QD=2.47;ReadPosRankSum=0.026;SOR=1.374	GT:AD:DP:GQ:PL	0/1:41,12:53:99:159,0,973
3L	14665298	.	T	G	200.77	.	AC=1;AF=0.500;AN=2;BaseQRankSum=-2.508;ClippingRankSum=0.000;DP=55;ExcessHet=3.0103;FS=2.720;MLEAC=1;MLEAF=0.500;MQ=44.00;MQRankSum=0.000;QD=3.72;ReadPosRankSum=1.238;SOR=1.329	GT:AD:DP:GQ:PL	0/1:40,14:54:99:229,0,983
3L	14665507	.	C	T	158.77	.	AC=1;AF=0.500;AN=2;BaseQRankSum=4.115;ClippingRankSum=0.000;DP=52;ExcessHet=3.0103;FS=0.000;MLEAC=1;MLEAF=0.500;MQ=44.00;MQRankSum=0.000;QD=3.05;ReadPosRankSum=0.737;SOR=0.693	GT:AD:DP:GQ:PL	0/1:40,12:52:99:187,0,892
3L	14665631	.	C	T	1358.77	.	AC=2;AF=1.00;AN=2;DP=49;ExcessHet=3.0103;FS=0.000;MLEAC=2;MLEAF=1.00;MQ=43.92;QD=27.73;SOR=0.909	GT:AD:DP:GQ:PL	1/1:0,49:49:99:1387,147,0
3L	14665657	.	A	C	1114.77	.	AC=2;AF=1.00;AN=2;DP=41;ExcessHet=3.0103;FS=0.000;MLEAC=2;MLEAF=1.00;MQ=43.90;QD=27.19;SOR=0.954	GT:AD:DP:GQ:PL	1/1:0,41:41:99:1143,123,0
3L	14665678	.	A	T	87.77	.	AC=1;AF=0.500;AN=2;BaseQRankSum=-0.783;ClippingRankSum=0.000;DP=39;ExcessHet=3.0103;FS=6.227;MLEAC=1;MLEAF=0.500;MQ=43.90;MQRankSum=0.787;QD=2.31;ReadPosRankSum=-1.397;SOR=1.828	GT:AD:DP:GQ:PL	0/1:30,8:38:99:116,0,729
3L	14665733	.	GAGGA	G	439.73	.	AC=1;AF=0.500;AN=2;BaseQRankSum=0.728;ClippingRankSum=0.000;DP=37;ExcessHet=3.0103;FS=4.202;MLEAC=1;MLEAF=0.500;MQ=44.00;MQRankSum=0.000;QD=12.56;ReadPosRankSum=-0.045;SOR=0.169	GT:AD:DP:GQ:PL	0/1:7,28:35:99:477,0,186
3L	14666087	.	T	G	1513.77	.	AC=2;AF=1.00;AN=2;DP=57;ExcessHet=3.0103;FS=0.000;MLEAC=2;MLEAF=1.00;MQ=44.00;QD=26.56;SOR=0.800	GT:AD:DP:GQ:PL	1/1:0,57:57:99:1542,171,0
3L	14666140	.	G	C	1664.77	.	AC=2;AF=1.00;AN=2;DP=61;ExcessHet=3.0103;FS=0.000;MLEAC=2;MLEAF=1.00;MQ=44.00;QD=27.29;SOR=1.022	GT:AD:DP:GQ:PL	1/1:0,61:61:99:1693,182,0
3L	14666207	.	T	A	1599.77	.	AC=2;AF=1.00;AN=2;DP=62;ExcessHet=3.0103;FS=0.000;MLEAC=2;MLEAF=1.00;MQ=43.91;QD=26.23;SOR=0.725	GT:AD:DP:GQ:PL	1/1:0,61:61:99:1628,182,0
3L	14666353	.	A	G	1122.77	.	AC=1;AF=0.500;AN=2;BaseQRankSum=-0.072;ClippingRankSum=0.000;DP=60;ExcessHet=3.0103;FS=4.759;MLEAC=1;MLEAF=0.500;MQ=44.00;MQRankSum=0.000;QD=19.03;ReadPosRankSum=0.364;SOR=1.409	GT:AD:DP:GQ:PL	0/1:13,46:59:99:1151,0,190
3L	14666369	.	A	T	1685.77	.	AC=2;AF=1.00;AN=2;DP=62;ExcessHet=3.0103;FS=0.000;MLEAC=2;MLEAF=1.00;MQ=44.00;QD=27.64;SOR=1.107	GT:AD:DP:GQ:PL	1/1:0,61:61:99:1714,182,0
3L	14666580	.	A	C	1076.77	.	AC=1;AF=0.500;AN=2;BaseQRankSum=-3.939;ClippingRankSum=0.000;DP=53;ExcessHet=3.0103;FS=5.965;MLEAC=1;MLEAF=0.500;MQ=44.00;MQRankSum=0.000;QD=20.32;ReadPosRankSum=1.474;SOR=1.112	GT:AD:DP:GQ:PL	0/1:8,45:53:78:1105,0,78
3L	14666622	.	T	G	1114.77	.	AC=1;AF=0.500;AN=2;BaseQRankSum=-0.313;ClippingRankSum=0.000;DP=59;ExcessHet=3.0103;FS=2.927;MLEAC=1;MLEAF=0.500;MQ=44.00;MQRankSum=0.000;QD=18.89;ReadPosRankSum=-0.716;SOR=1.378	GT:AD:DP:GQ:PL	0/1:12,47:59:99:1143,0,160
3L	14667041	.	G	A	37.77	.	AC=1;AF=0.500;AN=2;BaseQRankSum=-1.149;ClippingRankSum=0.000;DP=39;ExcessHet=3.0103;FS=0.000;MLEAC=1;MLEAF=0.500;MQ=44.00;MQRankSum=0.000;QD=0.97;ReadPosRankSum=0.045;SOR=0.743	GT:AD:DP:GQ:PL	0/1:30,9:39:66:66,0,727
3L	14667133	.	C	T	699.77	.	AC=1;AF=0.500;AN=2;BaseQRankSum=-0.789;ClippingRankSum=0.000;DP=46;ExcessHet=3.0103;FS=3.000;MLEAC=1;MLEAF=0.500;MQ=44.00;MQRankSum=0.000;QD=15.55;ReadPosRankSum=0.868;SOR=0.850	GT:AD:DP:GQ:PL	0/1:12,33:45:99:728,0,207
3L	14667222	.	C	T	2076.77	.	AC=2;AF=1.00;AN=2;DP=47;ExcessHet=3.0103;FS=0.000;MLEAC=2;MLEAF=1.00;MQ=44.00;QD=33.49;SOR=0.919	GT:AD:DP:GQ:PL	1/1:0,47:47:99:2105,141,0
3L	14667223	.	G	T	2076.77	.	AC=2;AF=1.00;AN=2;DP=47;ExcessHet=3.0103;FS=0.000;MLEAC=2;MLEAF=1.00;MQ=44.00;QD=35.14;SOR=0.919	GT:AD:DP:GQ:PL	1/1:0,47:47:99:2105,141,0
3L	14667244	.	A	C	1211.77	.	AC=2;AF=1.00;AN=2;BaseQRankSum=1.851;ClippingRankSum=0.000;DP=46;ExcessHet=3.0103;FS=0.000;MLEAC=2;MLEAF=1.00;MQ=44.00;MQRankSum=0.000;QD=26.34;ReadPosRankSum=0.742;SOR=0.280	GT:AD:DP:GQ:PL	1/1:1,45:46:99:1240,128,0
3L	14667301	.	T	C	1224.77	.	AC=2;AF=1.00;AN=2;DP=46;ExcessHet=3.0103;FS=0.000;MLEAC=2;MLEAF=1.00;MQ=44.00;QD=26.63;SOR=0.976	GT:AD:DP:GQ:PL	1/1:0,46:46:99:1253,138,0
3L	14667385	.	C	A	1127.77	.	AC=2;AF=1.00;AN=2;DP=41;ExcessHet=3.0103;FS=0.000;MLEAC=2;MLEAF=1.00;MQ=44.00;QD=27.51;SOR=1.501	GT:AD:DP:GQ:PL	1/1:0,41:41:99:1156,123,0
3L	14667663	.	A	G	1201.77	.	AC=2;AF=1.00;AN=2;DP=47;ExcessHet=3.0103;FS=0.000;MLEAC=2;MLEAF=1.00;MQ=43.90;QD=25.57;SOR=0.919	GT:AD:DP:GQ:PL	1/1:0,47:47:99:1230,139,0
3L	14668021	.	G	GA	2322.73	.	AC=2;AF=1.00;AN=2;DP=52;ExcessHet=3.0103;FS=0.000;MLEAC=2;MLEAF=1.00;MQ=44.39;QD=28.93;SOR=1.244	GT:AD:DP:GQ:PL	1/1:0,52:52:99:2360,163,0
3L	14668022	.	G	A	2331.77	.	AC=2;AF=1.00;AN=2;DP=54;ExcessHet=3.0103;FS=0.000;MLEAC=2;MLEAF=1.00;MQ=44.37;QD=33.91;SOR=1.118	GT:AD:DP:GQ:PL	1/1:0,54:54:99:2360,163,0
3L	14668092	.	T	C	164.77	.	AC=1;AF=0.500;AN=2;BaseQRankSum=1.663;ClippingRankSum=0.000;DP=57;ExcessHet=3.0103;FS=2.768;MLEAC=1;MLEAF=0.500;MQ=44.16;MQRankSum=-1.641;QD=2.89;ReadPosRankSum=0.010;SOR=1.214	GT:AD:DP:GQ:PL	0/1:44,13:57:99:193,0,1058
3L	14668148	.	C	T	265.77	.	AC=1;AF=0.500;AN=2;BaseQRankSum=3.170;ClippingRankSum=0.000;DP=62;ExcessHet=3.0103;FS=1.153;MLEAC=1;MLEAF=0.500;MQ=44.00;MQRankSum=0.000;QD=4.29;ReadPosRankSum=-0.931;SOR=1.033	GT:AD:DP:GQ:PL	0/1:45,17:62:99:294,0,1044
3L	14668182	.	T	A	291.77	.	AC=1;AF=0.500;AN=2;BaseQRankSum=2.560;ClippingRankSum=0.000;DP=68;ExcessHet=3.0103;FS=0.000;MLEAC=1;MLEAF=0.500;MQ=44.00;MQRankSum=0.000;QD=4.29;ReadPosRankSum=0.292;SOR=0.709	GT:AD:DP:GQ:PL	0/1:50,18:68:99:320,0,1188
3L	14668365	.	G	A	280.77	.	AC=1;AF=0.500;AN=2;BaseQRankSum=-2.202;ClippingRankSum=0.000;DP=63;ExcessHet=3.0103;FS=1.112;MLEAC=1;MLEAF=0.500;MQ=43.95;MQRankSum=-1.487;QD=4.46;ReadPosRankSum=1.265;SOR=0.481	GT:AD:DP:GQ:PL	0/1:44,19:63:99:309,0,1060
3L	14668408	.	A	T	295.77	.	AC=1;AF=0.500;AN=2;BaseQRankSum=-0.777;ClippingRankSum=0.000;DP=58;ExcessHet=3.0103;FS=2.481;MLEAC=1;MLEAF=0.500;MQ=43.97;MQRankSum=0.717;QD=5.19;ReadPosRankSum=0.682;SOR=0.343	GT:AD:DP:GQ:PL	0/1:39,18:57:99:324,0,912
3L	14668524	.	C	A	219.77	.	AC=1;AF=0.500;AN=2;BaseQRankSum=0.994;ClippingRankSum=0.000;DP=44;ExcessHet=3.0103;FS=2.860;MLEAC=1;MLEAF=0.500;MQ=44.00;MQRankSum=0.000;QD=4.99;ReadPosRankSum=-0.058;SOR=1.143	GT:AD:DP:GQ:PL	0/1:31,13:44:99:248,0,732
3L	14668683	.	T	C	729.77	.	AC=1;AF=0.500;AN=2;BaseQRankSum=-1.795;ClippingRankSum=0.000;DP=48;ExcessHet=3.0103;FS=2.722;MLEAC=1;MLEAF=0.500;MQ=44.00;MQRankSum=0.000;QD=15.20;ReadPosRankSum=0.028;SOR=0.642	GT:AD:DP:GQ:PL	0/1:15,33:48:99:758,0,269
3L	14668714	.	G	C	756.77	.	AC=1;AF=0.500;AN=2;BaseQRankSum=0.883;ClippingRankSum=0.000;DP=50;ExcessHet=3.0103;FS=0.000;MLEAC=1;MLEAF=0.500;MQ=44.00;MQRankSum=0.000;QD=15.14;ReadPosRankSum=0.085;SOR=0.631	GT:AD:DP:GQ:PL	0/1:15,35:50:99:785,0,267
3L	14668768	.	T	G	381.77	.	AC=1;AF=0.500;AN=2;BaseQRankSum=-0.793;ClippingRankSum=0.000;DP=50;ExcessHet=3.0103;FS=0.000;MLEAC=1;MLEAF=0.500;MQ=44.00;MQRankSum=0.000;QD=7.64;ReadPosRankSum=0.249;SOR=0.792	GT:AD:DP:GQ:PL	0/1:37,13:50:99:410,0,1494
3L	14668772	.	T	G	349.77	.	AC=1;AF=0.500;AN=2;BaseQRankSum=-2.109;ClippingRankSum=0.000;DP=48;ExcessHet=3.0103;FS=0.000;MLEAC=1;MLEAF=0.500;MQ=44.00;MQRankSum=0.000;QD=7.29;ReadPosRankSum=0.282;SOR=0.593	GT:AD:DP:GQ:PL	0/1:36,12:48:99:378,0,1476
3L	14668870	.	CT	C	417.73	.	AC=1;AF=0.500;AN=2;BaseQRankSum=-0.756;ClippingRankSum=0.000;DP=55;ExcessHet=3.0103;FS=4.597;MLEAC=1;MLEAF=0.500;MQ=44.07;MQRankSum=0.030;QD=7.74;ReadPosRankSum=0.494;SOR=1.609	GT:AD:DP:GQ:PL	0/1:40,14:54:99:455,0,2042
3L	14668874	.	G	C	423.77	.	AC=1;AF=0.500;AN=2;BaseQRankSum=-2.809;ClippingRankSum=0.000;DP=54;ExcessHet=3.0103;FS=4.514;MLEAC=1;MLEAF=0.500;MQ=44.07;MQRankSum=0.030;QD=7.85;ReadPosRankSum=0.879;SOR=1.459	GT:AD:DP:GQ:PL	0/1:40,14:54:99:452,0,2062
3L	14669682	.	A	T	1179.77	.	AC=2;AF=1.00;AN=2;DP=46;ExcessHet=3.0103;FS=0.000;MLEAC=2;MLEAF=1.00;MQ=43.83;QD=26.81;SOR=1.364	GT:AD:DP:GQ:PL	1/1:0,44:44:99:1208,131,0
3L	14669886	.	A	T	1032.77	.	AC=1;AF=0.500;AN=2;BaseQRankSum=1.038;ClippingRankSum=0.000;DP=34;ExcessHet=3.0103;FS=0.000;MLEAC=1;MLEAF=0.500;MQ=43.13;MQRankSum=-3.040;QD=30.38;ReadPosRankSum=-2.617;SOR=0.735	GT:AD:DP:GQ:PL	0/1:9,25:34:99:1061,0,584
3L	14669887	.	C	T	1075.77	.	AC=1;AF=0.500;AN=2;BaseQRankSum=1.568;ClippingRankSum=0.000;DP=36;ExcessHet=3.0103;FS=0.000;MLEAC=1;MLEAF=0.500;MQ=43.18;MQRankSum=-3.080;QD=29.88;ReadPosRankSum=-2.014;SOR=0.646	GT:AD:DP:GQ:PL	0/1:10,26:36:99:1104,0,581
3L	14669891	.	T	TTATCTTATATTTTTATATCTTA	1277.73	.	AC=1;AF=0.500;AN=2;BaseQRankSum=0.193;ClippingRankSum=0.000;DP=36;ExcessHet=3.0103;FS=0.000;MLEAC=1;MLEAF=0.500;MQ=43.18;MQRankSum=-3.503;QD=29.76;ReadPosRankSum=-1.545;SOR=0.693	GT:AD:DP:GQ:PL	0/1:10,22:32:99:1315,0,565
3L	14670000	.	A	G	2015.77	.	AC=1;AF=0.500;AN=2;BaseQRankSum=-0.985;ClippingRankSum=0.000;DP=66;ExcessHet=3.0103;FS=4.176;MLEAC=1;MLEAF=0.500;MQ=43.88;MQRankSum=-1.092;QD=30.54;ReadPosRankSum=-0.410;SOR=1.135	GT:AD:DP:GQ:PL	0/1:15,51:66:99:2044,0,608
3L	14670009	.	G	A	2015.77	.	AC=1;AF=0.500;AN=2;BaseQRankSum=-1.353;ClippingRankSum=0.000;DP=65;ExcessHet=3.0103;FS=4.422;MLEAC=1;MLEAF=0.500;MQ=43.85;MQRankSum=-1.193;QD=31.01;ReadPosRankSum=-1.578;SOR=1.074	GT:AD:DP:GQ:PL	0/1:14,51:65:99:2044,0,608
3L	14670653	.	A	C	679.77	.	AC=1;AF=0.500;AN=2;BaseQRankSum=-1.378;ClippingRankSum=0.000;DP=46;ExcessHet=3.0103;FS=2.928;MLEAC=1;MLEAF=0.500;MQ=44.00;MQRankSum=0.000;QD=14.78;ReadPosRankSum=-1.748;SOR=0.302	GT:AD:DP:GQ:PL	0/1:13,33:46:99:708,0,213
3L	14670808	.	T	A	1214.77	.	AC=1;AF=0.500;AN=2;BaseQRankSum=-1.005;ClippingRankSum=0.000;DP=67;ExcessHet=3.0103;FS=1.188;MLEAC=1;MLEAF=0.500;MQ=44.00;MQRankSum=0.000;QD=18.69;ReadPosRankSum=-0.348;SOR=0.531	GT:AD:DP:GQ:PL	0/1:12,53:65:99:1243,0,136
3L	14670833	.	AT	A	816.73	.	AC=1;AF=0.500;AN=2;BaseQRankSum=1.226;ClippingRankSum=0.000;DP=59;ExcessHet=3.0103;FS=2.871;MLEAC=1;MLEAF=0.500;MQ=44.00;MQRankSum=0.000;QD=14.58;ReadPosRankSum=-0.240;SOR=0.313	GT:AD:DP:GQ:PL	0/1:12,44:56:99:854,0,121
3L	14670852	.	G	A	992.77	.	AC=1;AF=0.500;AN=2;BaseQRankSum=1.434;ClippingRankSum=0.000;DP=59;ExcessHet=3.0103;FS=1.152;MLEAC=1;MLEAF=0.500;MQ=44.00;MQRankSum=0.000;QD=17.12;ReadPosRankSum=0.817;SOR=0.740	GT:AD:DP:GQ:PL	0/1:15,43:58:99:1021,0,225
3L	14671050	.	A	G	1052.77	.	AC=1;AF=0.500;AN=2;BaseQRankSum=-2.102;ClippingRankSum=0.000;DP=61;ExcessHet=3.0103;FS=0.000;MLEAC=1;MLEAF=0.500;MQ=44.00;MQRankSum=0.000;QD=17.26;ReadPosRankSum=-1.039;SOR=0.744	GT:AD:DP:GQ:PL	0/1:15,46:61:99:1081,0,244
3L	14671778	.	A	T	1749.77	.	AC=2;AF=1.00;AN=2;DP=63;ExcessHet=3.0103;FS=0.000;MLEAC=2;MLEAF=1.00;MQ=44.00;QD=27.77;SOR=1.270	GT:AD:DP:GQ:PL	1/1:0,63:63:99:1778,189,0
3L	14671880	.	G	A	1294.77	.	AC=1;AF=0.500;AN=2;BaseQRankSum=3.299;ClippingRankSum=0.000;DP=69;ExcessHet=3.0103;FS=8.431;MLEAC=1;MLEAF=0.500;MQ=43.97;MQRankSum=-0.492;QD=18.76;ReadPosRankSum=0.107;SOR=1.184	GT:AD:DP:GQ:PL	0/1:15,54:69:99:1323,0,209
3L	14671904	.	T	A	2808.77	.	AC=2;AF=1.00;AN=2;DP=71;ExcessHet=3.0103;FS=0.000;MLEAC=2;MLEAF=1.00;MQ=43.97;QD=29.25;SOR=0.904	GT:AD:DP:GQ:PL	1/1:0,71:71:99:2837,226,0
3L	14672008	.	A	C	996.77	.	AC=1;AF=0.500;AN=2;BaseQRankSum=-1.599;ClippingRankSum=0.000;DP=64;ExcessHet=3.0103;FS=6.350;MLEAC=1;MLEAF=0.500;MQ=44.00;MQRankSum=0.000;QD=15.57;ReadPosRankSum=-0.484;SOR=1.708	GT:AD:DP:GQ:PL	0/1:16,48:64:99:1025,0,236
3L	14672176	.	T	C	921.77	.	AC=1;AF=0.500;AN=2;BaseQRankSum=-2.074;ClippingRankSum=0.000;DP=57;ExcessHet=3.0103;FS=1.192;MLEAC=1;MLEAF=0.500;MQ=44.00;MQRankSum=0.000;QD=16.17;ReadPosRankSum=-0.312;SOR=1.096	GT:AD:DP:GQ:PL	0/1:15,42:57:99:950,0,229
3L	14672216	.	G	A	893.77	.	AC=1;AF=0.500;AN=2;BaseQRankSum=-1.508;ClippingRankSum=0.000;DP=55;ExcessHet=3.0103;FS=4.315;MLEAC=1;MLEAF=0.500;MQ=44.00;MQRankSum=0.000;QD=16.25;ReadPosRankSum=1.248;SOR=1.379	GT:AD:DP:GQ:PL	0/1:16,39:55:99:922,0,283
3L	14672306	.	A	G	725.77	.	AC=1;AF=0.500;AN=2;BaseQRankSum=2.454;ClippingRankSum=0.000;DP=47;ExcessHet=3.0103;FS=6.646;MLEAC=1;MLEAF=0.500;MQ=43.88;MQRankSum=2.575;QD=15.78;ReadPosRankSum=-2.213;SOR=1.050	GT:AD:DP:GQ:PL	0/1:15,31:46:99:754,0,262
3L	14672499	.	A	T	82.77	.	AC=1;AF=0.500;AN=2;BaseQRankSum=1.677;ClippingRankSum=0.000;DP=39;ExcessHet=3.0103;FS=0.000;MLEAC=1;MLEAF=0.500;MQ=43.90;MQRankSum=-2.776;QD=2.12;ReadPosRankSum=-0.140;SOR=0.634	GT:AD:DP:GQ:PL	0/1:31,8:39:99:111,0,737
3L	14672514	.	C	A	166.77	.	AC=1;AF=0.500;AN=2;BaseQRankSum=-0.152;ClippingRankSum=0.000;DP=40;ExcessHet=3.0103;FS=0.000;MLEAC=1;MLEAF=0.500;MQ=43.90;MQRankSum=-3.064;QD=4.17;ReadPosRankSum=-0.534;SOR=0.873	GT:AD:DP:GQ:PL	0/1:33,7:40:99:195,0,1365
3L	14672517	.	A	G	166.77	.	AC=1;AF=0.500;AN=2;BaseQRankSum=1.018;ClippingRankSum=0.000;DP=40;ExcessHet=3.0103;FS=0.000;MLEAC=1;MLEAF=0.500;MQ=43.90;MQRankSum=-3.064;QD=4.17;ReadPosRankSum=-0.659;SOR=0.873	GT:AD:DP:GQ:PL	0/1:33,7:40:99:195,0,1365
3L	14672525	.	A	T	163.77	.	AC=1;AF=0.500;AN=2;BaseQRankSum=-0.812;ClippingRankSum=0.000;DP=40;ExcessHet=3.0103;FS=0.000;MLEAC=1;MLEAF=0.500;MQ=43.90;MQRankSum=-3.064;QD=4.09;ReadPosRankSum=-1.068;SOR=0.898	GT:AD:DP:GQ:PL	0/1:33,7:40:99:192,0,1390
3L	14672545	.	T	C	202.77	.	AC=1;AF=0.500;AN=2;BaseQRankSum=1.186;ClippingRankSum=0.000;DP=42;ExcessHet=3.0103;FS=1.587;MLEAC=1;MLEAF=0.500;MQ=43.77;MQRankSum=-4.824;QD=4.83;ReadPosRankSum=-1.554;SOR=0.340	GT:AD:DP:GQ:PL	0/1:34,8:42:99:231,0,1376
3L	14672554	.	A	C	244.77	.	AC=1;AF=0.500;AN=2;BaseQRankSum=1.815;ClippingRankSum=0.000;DP=42;ExcessHet=3.0103;FS=0.000;MLEAC=1;MLEAF=0.500;MQ=43.72;MQRankSum=-4.980;QD=5.83;ReadPosRankSum=-2.208;SOR=0.495	GT:AD:DP:GQ:PL	0/1:33,9:42:99:273,0,1406
3L	14672555	.	G	T	247.77	.	AC=1;AF=0.500;AN=2;BaseQRankSum=3.158;ClippingRankSum=0.000;DP=42;ExcessHet=3.0103;FS=0.000;MLEAC=1;MLEAF=0.500;MQ=43.72;MQRankSum=-4.980;QD=5.90;ReadPosRankSum=-2.132;SOR=0.495	GT:AD:DP:GQ:PL	0/1:33,9:42:99:276,0,1380
3L	14672557	.	AT	A	238.73	.	AC=1;AF=0.500;AN=2;BaseQRankSum=0.337;ClippingRankSum=0.000;DP=40;ExcessHet=3.0103;FS=0.000;MLEAC=1;MLEAF=0.500;MQ=43.71;MQRankSum=-5.667;QD=5.97;ReadPosRankSum=-1.105;SOR=0.527	GT:AD:DP:GQ:PL	0/1:33,7:40:99:276,0,1401
3L	14672560	.	GATTGA	G	145.73	.	AC=1;AF=0.500;AN=2;BaseQRankSum=-0.302;ClippingRankSum=0.000;DP=43;ExcessHet=3.0103;FS=0.000;MLEAC=1;MLEAF=0.500;MQ=43.73;MQRankSum=-5.891;QD=3.39;SOR=0.602	GT:AD:DP:GQ:PL	0/1:36,7:43:99:183,0,1533
3L	14672571	.	A	C	160.77	.	AC=1;AF=0.500;AN=2;BaseQRankSum=0.194;ClippingRankSum=0.000;DP=42;ExcessHet=3.0103;FS=0.000;MLEAC=1;MLEAF=0.500;MQ=43.72;MQRankSum=-5.817;QD=3.83;SOR=0.457	GT:AD:DP:GQ:PL	0/1:35,7:42:99:189,0,1449
3L	14672576	.	G	A	151.77	.	AC=1;AF=0.500;AN=2;BaseQRankSum=-0.260;ClippingRankSum=0.000;DP=41;ExcessHet=3.0103;FS=0.000;MLEAC=1;MLEAF=0.500;MQ=43.71;MQRankSum=-6.294;QD=3.70;ReadPosRankSum=0.830;SOR=0.596	GT:AD:DP:GQ:PL	0/1:35,6:41:99:180,0,1559
3L	14672583	.	A	T	112.77	.	AC=1;AF=0.500;AN=2;BaseQRankSum=0.018;ClippingRankSum=0.000;DP=43;ExcessHet=3.0103;FS=0.000;MLEAC=1;MLEAF=0.500;MQ=43.73;MQRankSum=-6.452;QD=2.62;ReadPosRankSum=1.157;SOR=0.627	GT:AD:DP:GQ:PL	0/1:37,6:43:99:141,0,1479
3L	14672595	.	T	G	76.77	.	AC=1;AF=0.500;AN=2;BaseQRankSum=-0.209;ClippingRankSum=0.000;DP=40;ExcessHet=3.0103;FS=0.000;MLEAC=1;MLEAF=0.500;MQ=43.75;MQRankSum=-6.209;QD=1.92;ReadPosRankSum=2.066;SOR=0.506	GT:AD:DP:GQ:PL	0/1:35,5:40:99:105,0,856
3L	14672610	.	CTGTA	C	76.73	.	AC=1;AF=0.500;AN=2;BaseQRankSum=-0.281;ClippingRankSum=0.000;DP=38;ExcessHet=3.0103;FS=0.000;MLEAC=1;MLEAF=0.500;MQ=43.74;MQRankSum=-5.962;QD=2.07;ReadPosRankSum=2.289;SOR=0.425	GT:AD:DP:GQ:PL	0/1:32,5:37:99:114,0,1328
3L	14672620	.	ATAT	A	76.73	.	AC=1;AF=0.500;AN=2;BaseQRankSum=0.071;ClippingRankSum=0.000;DP=36;ExcessHet=3.0103;FS=0.000;MLEAC=1;MLEAF=0.500;MQ=43.73;MQRankSum=-5.878;QD=2.13;ReadPosRankSum=1.273;SOR=0.458	GT:AD:DP:GQ:PL	0/1:31,5:36:99:114,0,1315
3L	14672689	.	T	TGACC	198.73	.	AC=1;AF=0.500;AN=2;BaseQRankSum=1.578;ClippingRankSum=0.000;DP=39;ExcessHet=3.0103;FS=0.000;MLEAC=1;MLEAF=0.500;MQ=43.80;MQRankSum=-4.288;QD=5.37;ReadPosRankSum=-3.317;SOR=0.665	GT:AD:DP:GQ:PL	0/1:30,7:37:99:236,0,1214
3L	14672711	.	G	A	128.77	.	AC=1;AF=0.500;AN=2;BaseQRankSum=-0.366;ClippingRankSum=0.000;DP=37;ExcessHet=3.0103;FS=0.000;MLEAC=1;MLEAF=0.500;MQ=43.84;MQRankSum=-1.911;QD=3.48;ReadPosRankSum=-1.330;SOR=0.776	GT:AD:DP:GQ:PL	0/1:29,8:37:99:157,0,707
3L	14672787	.	T	G	627.77	.	AC=1;AF=0.500;AN=2;BaseQRankSum=0.664;ClippingRankSum=0.000;DP=39;ExcessHet=3.0103;FS=1.360;MLEAC=1;MLEAF=0.500;MQ=43.77;MQRankSum=2.224;QD=16.10;ReadPosRankSum=-1.615;SOR=0.713	GT:AD:DP:GQ:PL	0/1:11,28:39:99:656,0,192
3L	14673087	.	G	A	906.77	.	AC=1;AF=0.500;AN=2;BaseQRankSum=0.773;ClippingRankSum=0.000;DP=50;ExcessHet=3.0103;FS=2.880;MLEAC=1;MLEAF=0.500;MQ=44.00;MQRankSum=0.000;QD=18.14;ReadPosRankSum=-1.938;SOR=0.358	GT:AD:DP:GQ:PL	0/1:11,39:50:99:935,0,153
3L	14673131	.	T	C	170.77	.	AC=1;AF=0.500;AN=2;BaseQRankSum=-0.609;ClippingRankSum=0.000;DP=48;ExcessHet=3.0103;FS=0.000;MLEAC=1;MLEAF=0.500;MQ=44.00;MQRankSum=0.000;QD=3.56;ReadPosRankSum=-1.710;SOR=0.772	GT:AD:DP:GQ:PL	0/1:36,12:48:99:199,0,882
3L	14673246	.	C	T	155.77	.	AC=1;AF=0.500;AN=2;BaseQRankSum=1.977;ClippingRankSum=0.000;DP=46;ExcessHet=3.0103;FS=2.866;MLEAC=1;MLEAF=0.500;MQ=44.00;MQRankSum=0.000;QD=3.46;ReadPosRankSum=0.749;SOR=1.193	GT:AD:DP:GQ:PL	0/1:33,12:45:99:184,0,777
3L	14673279	.	A	G	772.77	.	AC=1;AF=0.500;AN=2;BaseQRankSum=-1.508;ClippingRankSum=0.000;DP=51;ExcessHet=3.0103;FS=4.620;MLEAC=1;MLEAF=0.500;MQ=44.00;MQRankSum=0.000;QD=15.46;ReadPosRankSum=0.274;SOR=0.634	GT:AD:DP:GQ:PL	0/1:14,36:50:99:801,0,239
3L	14673376	.	C	T	1282.77	.	AC=2;AF=1.00;AN=2;DP=47;ExcessHet=3.0103;FS=0.000;MLEAC=2;MLEAF=1.00;MQ=44.00;QD=27.29;SOR=0.919	GT:AD:DP:GQ:PL	1/1:0,47:47:99:1311,141,0
3L	14673427	.	T	C	235.77	.	AC=1;AF=0.500;AN=2;BaseQRankSum=-3.574;ClippingRankSum=0.000;DP=45;ExcessHet=3.0103;FS=6.624;MLEAC=1;MLEAF=0.500;MQ=44.00;MQRankSum=0.000;QD=5.24;ReadPosRankSum=-0.241;SOR=0.432	GT:AD:DP:GQ:PL	0/1:30,15:45:99:264,0,700
3L	14673467	.	A	T	164.77	.	AC=1;AF=0.500;AN=2;BaseQRankSum=-1.846;ClippingRankSum=0.000;DP=50;ExcessHet=3.0103;FS=4.606;MLEAC=1;MLEAF=0.500;MQ=44.00;MQRankSum=0.000;QD=3.30;ReadPosRankSum=0.481;SOR=0.529	GT:AD:DP:GQ:PL	0/1:37,13:50:99:193,0,848
3L	14673469	.	T	A	1563.77	.	AC=2;AF=1.00;AN=2;DP=50;ExcessHet=3.0103;FS=0.000;MLEAC=2;MLEAF=1.00;MQ=44.00;QD=31.28;SOR=1.051	GT:AD:DP:GQ:PL	1/1:0,50:50:99:1592,149,0
3L	14673552	.	G	T	1421.77	.	AC=2;AF=1.00;AN=2;DP=53;ExcessHet=3.0103;FS=0.000;MLEAC=2;MLEAF=1.00;MQ=44.00;QD=27.34;SOR=0.853	GT:AD:DP:GQ:PL	1/1:0,52:52:99:1450,156,0
3L	14673563	.	A	T	2163.77	.	AC=2;AF=1.00;AN=2;DP=51;ExcessHet=3.0103;FS=0.000;MLEAC=2;MLEAF=1.00;MQ=43.96;QD=30.15;SOR=0.773	GT:AD:DP:GQ:PL	1/1:0,50:50:99:2192,150,0
3L	14673573	.	G	A	2312.77	.	AC=2;AF=1.00;AN=2;DP=55;ExcessHet=3.0103;FS=0.000;MLEAC=2;MLEAF=1.00;MQ=43.96;QD=29.55;SOR=0.767	GT:AD:DP:GQ:PL	1/1:0,54:54:99:2341,165,0
3L	14673612	.	T	G	881.77	.	AC=1;AF=0.500;AN=2;BaseQRankSum=-0.335;ClippingRankSum=0.000;DP=47;ExcessHet=3.0103;FS=0.000;MLEAC=1;MLEAF=0.500;MQ=43.92;MQRankSum=-0.657;QD=18.76;ReadPosRankSum=-0.025;SOR=0.614	GT:AD:DP:GQ:PL	0/1:9,38:47:99:910,0,113
3L	14673769	.	T	A	811.77	.	AC=1;AF=0.500;AN=2;BaseQRankSum=-1.317;ClippingRankSum=0.000;DP=40;ExcessHet=3.0103;FS=11.765;MLEAC=1;MLEAF=0.500;MQ=43.63;MQRankSum=-1.068;QD=20.29;ReadPosRankSum=0.739;SOR=1.176	GT:AD:DP:GQ:PL	0/1:6,34:40:59:840,0,59
3L	14673803	.	G	T	862.77	.	AC=1;AF=0.500;AN=2;BaseQRankSum=2.428;ClippingRankSum=0.000;DP=43;ExcessHet=3.0103;FS=10.242;MLEAC=1;MLEAF=0.500;MQ=42.45;MQRankSum=-0.622;QD=20.06;ReadPosRankSum=1.070;SOR=0.475	GT:AD:DP:GQ:PL	0/1:7,36:43:64:891,0,64
3L	14673832	.	T	C	48.77	.	AC=1;AF=0.500;AN=2;BaseQRankSum=-1.295;ClippingRankSum=0.000;DP=42;ExcessHet=3.0103;FS=3.827;MLEAC=1;MLEAF=0.500;MQ=41.92;MQRankSum=0.808;QD=1.16;ReadPosRankSum=0.101;SOR=1.589	GT:AD:DP:GQ:PL	0/1:35,7:42:77:77,0,837
3L	14673892	.	A	G	119.77	.	AC=1;AF=0.500;AN=2;BaseQRankSum=-2.702;ClippingRankSum=0.000;DP=44;ExcessHet=3.0103;FS=1.341;MLEAC=1;MLEAF=0.500;MQ=41.53;MQRankSum=2.287;QD=2.72;ReadPosRankSum=0.743;SOR=0.944	GT:AD:DP:GQ:PL	0/1:34,10:44:99:148,0,823
3L	14673930	.	AT	A	92.73	.	AC=1;AF=0.500;AN=2;BaseQRankSum=-0.300;ClippingRankSum=0.000;DP=41;ExcessHet=3.0103;FS=1.591;MLEAC=1;MLEAF=0.500;MQ=40.50;MQRankSum=2.393;QD=2.73;ReadPosRankSum=1.627;SOR=1.179	GT:AD:DP:GQ:PL	0/1:26,8:34:99:130,0,1066
3L	14673931	.	T	TTGTACCACATAAATTCGCTCATGCGAA	1028.73	.	AC=1;AF=0.500;AN=2;BaseQRankSum=-1.145;ClippingRankSum=0.000;DP=41;ExcessHet=3.0103;FS=1.591;MLEAC=1;MLEAF=0.500;MQ=40.50;MQRankSum=-2.351;QD=30.26;ReadPosRankSum=-1.688;SOR=0.368	GT:AD:DP:GQ:PL	0/1:8,26:34:99:1066,0,258
3L	14674028	.	A	G	1303.77	.	AC=2;AF=1.00;AN=2;DP=47;ExcessHet=3.0103;FS=0.000;MLEAC=2;MLEAF=1.00;MQ=41.69;QD=27.74;SOR=1.132	GT:AD:DP:GQ:PL	1/1:0,47:47:99:1332,141,0
3L	14674106	.	C	T	1575.77	.	AC=2;AF=1.00;AN=2;BaseQRankSum=1.604;ClippingRankSum=0.000;DP=62;ExcessHet=3.0103;FS=8.593;MLEAC=2;MLEAF=1.00;MQ=43.50;MQRankSum=-0.476;QD=25.83;ReadPosRankSum=0.729;SOR=1.180	GT:AD:DP:GQ:PL	1/1:2,59:61:99:1604,145,0
3L	14674132	.	A	G	134.77	.	AC=1;AF=0.500;AN=2;BaseQRankSum=0.928;ClippingRankSum=0.000;DP=61;ExcessHet=3.0103;FS=1.168;MLEAC=1;MLEAF=0.500;MQ=43.81;MQRankSum=1.088;QD=2.21;ReadPosRankSum=0.362;SOR=0.522	GT:AD:DP:GQ:PL	0/1:48,13:61:99:163,0,1160
3L	14674192	.	G	A	240.77	.	AC=1;AF=0.500;AN=2;BaseQRankSum=1.836;ClippingRankSum=0.000;DP=63;ExcessHet=3.0103;FS=0.000;MLEAC=1;MLEAF=0.500;MQ=43.89;MQRankSum=1.091;QD=3.82;ReadPosRankSum=-0.829;SOR=0.715	GT:AD:DP:GQ:PL	0/1:46,17:63:99:269,0,1073
3L	14674259	.	G	C	1587.77	.	AC=2;AF=1.00;AN=2;DP=60;ExcessHet=3.0103;FS=0.000;MLEAC=2;MLEAF=1.00;MQ=42.99;QD=26.91;SOR=0.726	GT:AD:DP:GQ:PL	1/1:0,59:59:99:1616,176,0
3L	14674422	.	A	G	1077.77	.	AC=1;AF=0.500;AN=2;BaseQRankSum=1.238;ClippingRankSum=0.000;DP=61;ExcessHet=3.0103;FS=0.000;MLEAC=1;MLEAF=0.500;MQ=43.15;MQRankSum=1.771;QD=17.67;ReadPosRankSum=-0.025;SOR=0.602	GT:AD:DP:GQ:PL	0/1:15,46:61:99:1106,0,454
3L	14674438	.	A	G	369.77	.	AC=1;AF=0.500;AN=2;BaseQRankSum=-2.044;ClippingRankSum=0.000;DP=60;ExcessHet=3.0103;FS=2.728;MLEAC=1;MLEAF=0.500;MQ=43.39;MQRankSum=-1.689;QD=6.16;ReadPosRankSum=1.732;SOR=1.179	GT:AD:DP:GQ:PL	0/1:47,13:60:99:398,0,1981
3L	14674439	.	AT	A	363.73	.	AC=1;AF=0.500;AN=2;BaseQRankSum=0.116;ClippingRankSum=0.000;DP=59;ExcessHet=3.0103;FS=2.788;MLEAC=1;MLEAF=0.500;MQ=43.38;MQRankSum=-1.657;QD=6.16;ReadPosRankSum=1.660;SOR=1.352	GT:AD:DP:GQ:PL	0/1:46,13:59:99:401,0,1955
3L	14674469	.	A	T	163.77	.	AC=1;AF=0.500;AN=2;BaseQRankSum=0.693;ClippingRankSum=0.000;DP=57;ExcessHet=3.0103;FS=4.555;MLEAC=1;MLEAF=0.500;MQ=43.36;MQRankSum=-1.589;QD=2.87;ReadPosRankSum=1.693;SOR=1.473	GT:AD:DP:GQ:PL	0/1:44,13:57:99:192,0,1056
3L	14674488	.	T	TTTTGCA	340.73	.	AC=1;AF=0.500;AN=2;BaseQRankSum=0.216;ClippingRankSum=0.000;DP=51;ExcessHet=3.0103;FS=2.929;MLEAC=1;MLEAF=0.500;MQ=43.41;MQRankSum=-2.053;QD=6.95;ReadPosRankSum=-0.252;SOR=0.646	GT:AD:DP:GQ:PL	0/1:38,11:49:99:378,0,1517
3L	14674568	.	C	A	213.77	.	AC=1;AF=0.500;AN=2;BaseQRankSum=-2.112;ClippingRankSum=0.000;DP=46;ExcessHet=3.0103;FS=0.000;MLEAC=1;MLEAF=0.500;MQ=44.00;MQRankSum=0.000;QD=4.65;ReadPosRankSum=1.872;SOR=0.656	GT:AD:DP:GQ:PL	0/1:33,13:46:99:242,0,761
3L	14674987	.	T	C	1229.77	.	AC=2;AF=1.00;AN=2;DP=48;ExcessHet=3.0103;FS=0.000;MLEAC=2;MLEAF=1.00;MQ=44.00;QD=26.17;SOR=0.823	GT:AD:DP:GQ:PL	1/1:0,47:47:99:1258,140,0
3L	14675002	.	T	C	413.77	.	AC=1;AF=0.500;AN=2;BaseQRankSum=0.978;ClippingRankSum=0.000;DP=53;ExcessHet=3.0103;FS=2.717;MLEAC=1;MLEAF=0.500;MQ=44.00;MQRankSum=0.000;QD=7.81;ReadPosRankSum=0.190;SOR=1.258	GT:AD:DP:GQ:PL	0/1:39,14:53:99:442,0,1571
3L	14675004	.	A	G	2312.77	.	AC=2;AF=1.00;AN=2;DP=53;ExcessHet=3.0103;FS=0.000;MLEAC=2;MLEAF=1.00;MQ=44.00;QD=29.93;SOR=0.892	GT:AD:DP:GQ:PL	1/1:0,53:53:99:2341,160,0
3L	14675008	.	G	C	1531.77	.	AC=1;AF=0.500;AN=2;BaseQRankSum=-1.270;ClippingRankSum=0.000;DP=52;ExcessHet=3.0103;FS=1.199;MLEAC=1;MLEAF=0.500;MQ=44.00;MQRankSum=0.000;QD=29.46;ReadPosRankSum=0.447;SOR=0.473	GT:AD:DP:GQ:PL	0/1:14,38:52:99:1560,0,463
3L	14675136	.	T	G	1331.77	.	AC=2;AF=1.00;AN=2;DP=51;ExcessHet=3.0103;FS=0.000;MLEAC=2;MLEAF=1.00;MQ=43.96;QD=27.18;SOR=1.473	GT:AD:DP:GQ:PL	1/1:0,49:49:99:1360,147,0
3L	14675287	.	G	A	1072.77	.	AC=1;AF=0.500;AN=2;BaseQRankSum=1.598;ClippingRankSum=0.000;DP=62;ExcessHet=3.0103;FS=2.553;MLEAC=1;MLEAF=0.500;MQ=43.81;MQRankSum=-1.492;QD=17.30;ReadPosRankSum=0.094;SOR=0.346	GT:AD:DP:GQ:PL	0/1:16,46:62:99:1101,0,250
3L	14675335	.	T	C	912.77	.	AC=1;AF=0.500;AN=2;BaseQRankSum=0.810;ClippingRankSum=0.000;DP=62;ExcessHet=3.0103;FS=2.334;MLEAC=1;MLEAF=0.500;MQ=43.87;MQRankSum=-1.345;QD=14.72;ReadPosRankSum=0.276;SOR=0.446	GT:AD:DP:GQ:PL	0/1:19,43:62:99:941,0,338
3L	14675347	.	G	A	1622.77	.	AC=2;AF=1.00;AN=2;BaseQRankSum=1.306;ClippingRankSum=0.000;DP=63;ExcessHet=3.0103;FS=4.051;MLEAC=2;MLEAF=1.00;MQ=43.88;MQRankSum=-0.199;QD=26.60;ReadPosRankSum=-0.670;SOR=1.014	GT:AD:DP:GQ:PL	1/1:1,60:61:99:1651,157,0
3L	14675474	.	T	A	128.77	.	AC=1;AF=0.500;AN=2;BaseQRankSum=-1.449;ClippingRankSum=0.000;DP=49;ExcessHet=3.0103;FS=2.940;MLEAC=1;MLEAF=0.500;MQ=43.92;MQRankSum=0.848;QD=2.63;ReadPosRankSum=-1.355;SOR=0.865	GT:AD:DP:GQ:PL	0/1:37,12:49:99:157,0,1472
3L	14675480	.	G	A	859.77	.	AC=1;AF=0.500;AN=2;BaseQRankSum=1.573;ClippingRankSum=0.000;DP=50;ExcessHet=3.0103;FS=0.000;MLEAC=1;MLEAF=0.500;MQ=43.92;MQRankSum=-0.826;QD=17.55;ReadPosRankSum=1.134;SOR=0.665	GT:AD:DP:GQ:PL	0/1:13,36:49:99:888,0,391
3L	14675501	.	C	T	1524.77	.	AC=1;AF=0.500;AN=2;BaseQRankSum=2.796;ClippingRankSum=0.000;DP=47;ExcessHet=3.0103;FS=1.439;MLEAC=1;MLEAF=0.500;MQ=43.92;MQRankSum=-0.706;QD=32.44;ReadPosRankSum=0.559;SOR=0.350	GT:AD:DP:GQ:PL	0/1:10,37:47:99:1553,0,347
3L	14675503	.	A	ACT	1599.73	.	AC=1;AF=0.500;AN=2;BaseQRankSum=0.516;ClippingRankSum=0.000;DP=48;ExcessHet=3.0103;FS=1.346;MLEAC=1;MLEAF=0.500;MQ=43.92;MQRankSum=-0.744;QD=33.33;ReadPosRankSum=1.043;SOR=0.426	GT:AD:DP:GQ:PL	0/1:11,37:48:99:1637,0,341
3L	14675505	.	TTA	T	1592.73	.	AC=1;AF=0.500;AN=2;BaseQRankSum=0.471;ClippingRankSum=0.000;DP=49;ExcessHet=3.0103;FS=0.000;MLEAC=1;MLEAF=0.500;MQ=43.92;MQRankSum=-0.688;QD=32.50;ReadPosRankSum=0.298;SOR=0.606	GT:AD:DP:GQ:PL	0/1:10,39:49:99:1630,0,341
3L	14675514	.	A	T	1567.77	.	AC=1;AF=0.500;AN=2;BaseQRankSum=1.279;ClippingRankSum=0.000;DP=51;ExcessHet=3.0103;FS=0.000;MLEAC=1;MLEAF=0.500;MQ=43.92;MQRankSum=-0.715;QD=30.74;ReadPosRankSum=0.619;SOR=0.731	GT:AD:DP:GQ:PL	0/1:11,40:51:99:1596,0,353
3L	14675560	.	A	T	877.77	.	AC=1;AF=0.500;AN=2;BaseQRankSum=-0.066;ClippingRankSum=0.000;DP=52;ExcessHet=3.0103;FS=4.653;MLEAC=1;MLEAF=0.500;MQ=43.96;MQRankSum=1.776;QD=16.88;ReadPosRankSum=-0.930;SOR=0.731	GT:AD:DP:GQ:PL	0/1:13,39:52:99:906,0,206
3L	14675579	.	C	A	209.77	.	AC=1;AF=0.500;AN=2;BaseQRankSum=0.933;ClippingRankSum=0.000;DP=52;ExcessHet=3.0103;FS=4.433;MLEAC=1;MLEAF=0.500;MQ=43.96;MQRankSum=-1.506;QD=4.11;ReadPosRankSum=1.184;SOR=1.473	GT:AD:DP:GQ:PL	0/1:36,15:51:99:238,0,800
3L	14675648	.	C	T	903.77	.	AC=1;AF=0.500;AN=2;BaseQRankSum=-1.811;ClippingRankSum=0.000;DP=60;ExcessHet=3.0103;FS=2.358;MLEAC=1;MLEAF=0.500;MQ=43.93;MQRankSum=0.588;QD=15.06;ReadPosRankSum=0.565;SOR=0.406	GT:AD:DP:GQ:PL	0/1:19,41:60:99:932,0,351
3L	14675679	.	C	G	757.77	.	AC=1;AF=0.500;AN=2;BaseQRankSum=-0.280;ClippingRankSum=0.000;DP=51;ExcessHet=3.0103;FS=0.000;MLEAC=1;MLEAF=0.500;MQ=43.88;MQRankSum=0.178;QD=14.86;ReadPosRankSum=0.983;SOR=0.558	GT:AD:DP:GQ:PL	0/1:15,36:51:99:786,0,258
3L	14675703	.	G	A	692.77	.	AC=1;AF=0.500;AN=2;BaseQRankSum=1.572;ClippingRankSum=0.000;DP=47;ExcessHet=3.0103;FS=1.241;MLEAC=1;MLEAF=0.500;MQ=43.92;MQRankSum=-0.962;QD=15.06;ReadPosRankSum=0.223;SOR=1.054	GT:AD:DP:GQ:PL	0/1:15,31:46:99:721,0,237
3L	14675722	.	A	T	1335.77	.	AC=2;AF=1.00;AN=2;BaseQRankSum=1.643;ClippingRankSum=0.000;DP=51;ExcessHet=3.0103;FS=3.458;MLEAC=2;MLEAF=1.00;MQ=43.96;MQRankSum=0.000;QD=26.19;ReadPosRankSum=1.189;SOR=0.610	GT:AD:DP:GQ:PL	1/1:1,50:51:99:1364,127,0
3L	14675752	.	GTT	G	2336.73	.	AC=2;AF=1.00;AN=2;DP=54;ExcessHet=3.0103;FS=0.000;MLEAC=2;MLEAF=1.00;MQ=43.96;QD=33.50;SOR=1.077	GT:AD:DP:GQ:PL	1/1:0,53:53:99:2374,162,0
3L	14675760	.	T	A	2345.77	.	AC=2;AF=1.00;AN=2;DP=54;ExcessHet=3.0103;FS=0.000;MLEAC=2;MLEAF=1.00;MQ=43.96;QD=28.36;SOR=1.118	GT:AD:DP:GQ:PL	1/1:0,54:54:99:2374,162,0
3L	14675798	.	A	G	195.77	.	AC=1;AF=0.500;AN=2;BaseQRankSum=-2.844;ClippingRankSum=0.000;DP=54;ExcessHet=3.0103;FS=9.082;MLEAC=1;MLEAF=0.500;MQ=44.00;MQRankSum=0.000;QD=3.63;ReadPosRankSum=0.740;SOR=1.709	GT:AD:DP:GQ:PL	0/1:40,14:54:99:224,0,961
3L	14675830	.	C	A	967.77	.	AC=1;AF=0.500;AN=2;BaseQRankSum=1.149;ClippingRankSum=0.000;DP=61;ExcessHet=3.0103;FS=3.897;MLEAC=1;MLEAF=0.500;MQ=44.00;MQRankSum=0.000;QD=15.87;ReadPosRankSum=-0.266;SOR=0.340	GT:AD:DP:GQ:PL	0/1:17,44:61:99:996,0,283
3L	14675964	.	T	C	1565.77	.	AC=2;AF=1.00;AN=2;DP=60;ExcessHet=3.0103;FS=0.000;MLEAC=2;MLEAF=1.00;MQ=44.00;QD=26.10;SOR=0.906	GT:AD:DP:GQ:PL	1/1:0,60:60:99:1594,178,0
3L	14676008	.	A	G	169.77	.	AC=1;AF=0.500;AN=2;BaseQRankSum=-1.805;ClippingRankSum=0.000;DP=51;ExcessHet=3.0103;FS=8.965;MLEAC=1;MLEAF=0.500;MQ=44.00;MQRankSum=0.000;QD=3.33;ReadPosRankSum=1.206;SOR=1.718	GT:AD:DP:GQ:PL	0/1:37,14:51:99:198,0,890
3L	14676073	.	A	C	1530.77	.	AC=2;AF=1.00;AN=2;DP=57;ExcessHet=3.0103;FS=0.000;MLEAC=2;MLEAF=1.00;MQ=44.00;QD=26.86;SOR=0.877	GT:AD:DP:GQ:PL	1/1:0,57:57:99:1559,171,0
3L	14676267	.	T	C	1741.77	.	AC=1;AF=0.500;AN=2;BaseQRankSum=-0.178;ClippingRankSum=0.000;DP=58;ExcessHet=3.0103;FS=0.000;MLEAC=1;MLEAF=0.500;MQ=44.00;MQRankSum=0.000;QD=30.03;ReadPosRankSum=1.251;SOR=0.687	GT:AD:DP:GQ:PL	0/1:13,45:58:99:1770,0,378
3L	14676276	.	CAAA	C,CA	2108.73	.	AC=1,1;AF=0.500,0.500;AN=2;DP=58;ExcessHet=3.0103;FS=0.000;MLEAC=1,1;MLEAF=0.500,0.500;MQ=43.97;QD=28.49;SOR=0.765	GT:AD:DP:GQ:PL	1/2:2,45,11:58:99:2146,300,327,1793,0,1753
3L	14676424	.	T	G	895.77	.	AC=1;AF=0.500;AN=2;BaseQRankSum=-0.076;ClippingRankSum=0.000;DP=61;ExcessHet=3.0103;FS=2.445;MLEAC=1;MLEAF=0.500;MQ=44.00;MQRankSum=0.000;QD=14.68;ReadPosRankSum=-0.987;SOR=0.394	GT:AD:DP:GQ:PL	0/1:17,44:61:99:924,0,276
3L	14676436	.	C	T	1716.77	.	AC=2;AF=1.00;AN=2;DP=65;ExcessHet=3.0103;FS=0.000;MLEAC=2;MLEAF=1.00;MQ=44.00;QD=26.41;SOR=1.078	GT:AD:DP:GQ:PL	1/1:0,65:65:99:1745,194,0
3L	14676534	.	C	T	1017.77	.	AC=1;AF=0.500;AN=2;BaseQRankSum=-0.313;ClippingRankSum=0.000;DP=50;ExcessHet=3.0103;FS=3.670;MLEAC=1;MLEAF=0.500;MQ=43.96;MQRankSum=-0.346;QD=20.36;ReadPosRankSum=0.109;SOR=0.242	GT:AD:DP:GQ:PL	0/1:7,43:50:50:1046,0,50
3L	14676753	.	T	A	988.77	.	AC=1;AF=0.500;AN=2;BaseQRankSum=0.230;ClippingRankSum=0.000;DP=53;ExcessHet=3.0103;FS=3.174;MLEAC=1;MLEAF=0.500;MQ=43.93;MQRankSum=1.150;QD=19.01;ReadPosRankSum=-0.999;SOR=0.262	GT:AD:DP:GQ:PL	0/1:10,42:52:99:1017,0,117
3L	14676764	.	T	C	1015.77	.	AC=1;AF=0.500;AN=2;BaseQRankSum=-1.473;ClippingRankSum=0.000;DP=57;ExcessHet=3.0103;FS=3.064;MLEAC=1;MLEAF=0.500;MQ=43.93;MQRankSum=1.251;QD=17.82;ReadPosRankSum=-0.682;SOR=0.320	GT:AD:DP:GQ:PL	0/1:10,47:57:99:1044,0,108
3L	14676799	.	GAAGGTAGTC	G	1822.73	.	AC=1;AF=0.500;AN=2;BaseQRankSum=-1.519;ClippingRankSum=0.000;DP=56;ExcessHet=3.0103;FS=0.000;MLEAC=1;MLEAF=0.500;MQ=43.97;MQRankSum=-0.424;QD=33.14;ReadPosRankSum=1.649;SOR=0.578	GT:AD:DP:GQ:PL	0/1:10,45:55:99:1860,0,280
3L	14676811	.	G	C	2198.77	.	AC=2;AF=1.00;AN=2;DP=52;ExcessHet=3.0103;FS=0.000;MLEAC=2;MLEAF=1.00;MQ=43.96;QD=28.90;SOR=1.036	GT:AD:DP:GQ:PL	1/1:0,52:52:99:2227,157,0
3L	14676968	.	T	C	405.77	.	AC=1;AF=0.500;AN=2;BaseQRankSum=-1.393;ClippingRankSum=0.000;DP=63;ExcessHet=3.0103;FS=0.000;MLEAC=1;MLEAF=0.500;MQ=43.91;MQRankSum=0.964;QD=6.44;ReadPosRankSum=-0.507;SOR=0.836	GT:AD:DP:GQ:PL	0/1:49,14:63:99:434,0,2099
3L	14676969	.	G	A	405.77	.	AC=1;AF=0.500;AN=2;BaseQRankSum=3.830;ClippingRankSum=0.000;DP=63;ExcessHet=3.0103;FS=0.000;MLEAC=1;MLEAF=0.500;MQ=43.91;MQRankSum=0.964;QD=6.44;ReadPosRankSum=-0.701;SOR=0.836	GT:AD:DP:GQ:PL	0/1:49,14:63:99:434,0,2099
3L	14676991	.	A	T	3014.77	.	AC=2;AF=1.00;AN=2;DP=67;ExcessHet=3.0103;FS=0.000;MLEAC=2;MLEAF=1.00;MQ=43.91;QD=25.20;SOR=0.784	GT:AD:DP:GQ:PL	1/1:0,67:67:99:3043,205,0
3L	14676992	.	A	G	2241.77	.	AC=1;AF=0.500;AN=2;BaseQRankSum=3.586;ClippingRankSum=0.000;DP=67;ExcessHet=3.0103;FS=1.222;MLEAC=1;MLEAF=0.500;MQ=43.91;MQRankSum=-0.799;QD=33.46;ReadPosRankSum=-0.572;SOR=0.472	GT:AD:DP:GQ:PL	0/1:12,55:67:99:2270,0,362
3L	14677003	.	A	T	2258.77	.	AC=1;AF=0.500;AN=2;BaseQRankSum=0.709;ClippingRankSum=0.000;DP=69;ExcessHet=3.0103;FS=1.236;MLEAC=1;MLEAF=0.500;MQ=43.91;MQRankSum=-0.784;QD=32.74;ReadPosRankSum=-0.454;SOR=0.490	GT:AD:DP:GQ:PL	0/1:12,57:69:99:2287,0,314
3L	14677013	.	G	T	3078.77	.	AC=2;AF=1.00;AN=2;DP=70;ExcessHet=3.0103;FS=0.000;MLEAC=2;MLEAF=1.00;MQ=43.92;QD=30.04;SOR=0.750	GT:AD:DP:GQ:PL	1/1:0,70:70:99:3107,211,0
3L	14677152	.	T	C	939.77	.	AC=1;AF=0.500;AN=2;BaseQRankSum=1.058;ClippingRankSum=0.000;DP=51;ExcessHet=3.0103;FS=3.055;MLEAC=1;MLEAF=0.500;MQ=43.96;MQRankSum=-0.444;QD=18.43;ReadPosRankSum=-0.496;SOR=0.336	GT:AD:DP:GQ:PL	0/1:10,41:51:99:968,0,119
3L	14677178	.	G	A	1459.77	.	AC=1;AF=0.500;AN=2;BaseQRankSum=-0.312;ClippingRankSum=0.000;DP=48;ExcessHet=3.0103;FS=3.066;MLEAC=1;MLEAF=0.500;MQ=44.00;MQRankSum=0.000;QD=30.41;ReadPosRankSum=0.658;SOR=0.561	GT:AD:DP:GQ:PL	0/1:11,37:48:99:1488,0,430
3L	14677183	.	C	T	1462.77	.	AC=1;AF=0.500;AN=2;BaseQRankSum=-2.357;ClippingRankSum=0.000;DP=47;ExcessHet=3.0103;FS=5.429;MLEAC=1;MLEAF=0.500;MQ=44.00;MQRankSum=0.000;QD=31.12;ReadPosRankSum=0.543;SOR=0.477	GT:AD:DP:GQ:PL	0/1:10,37:47:99:1491,0,399
3L	14679266	.	G	GCACACA	111.73	.	AC=1;AF=0.500;AN=2;BaseQRankSum=-0.129;ClippingRankSum=0.000;DP=56;ExcessHet=3.0103;FS=0.000;MLEAC=1;MLEAF=0.500;MQ=44.00;MQRankSum=0.000;QD=2.11;ReadPosRankSum=-1.194;SOR=0.829	GT:AD:DP:GQ:PL	0/1:48,5:53:99:149,0,7708
3L	14679290	.	A	C	78.77	.	AC=1;AF=0.500;AN=2;BaseQRankSum=0.405;ClippingRankSum=0.000;DP=54;ExcessHet=3.0103;FS=0.000;MLEAC=1;MLEAF=0.500;MQ=44.00;MQRankSum=0.000;QD=1.46;ReadPosRankSum=-0.733;SOR=0.546	GT:AD:DP:GQ:PL	0/1:48,6:54:99:107,0,7836
3L	14679298	.	A	G	120.77	.	AC=1;AF=0.500;AN=2;BaseQRankSum=0.971;ClippingRankSum=0.000;DP=54;ExcessHet=3.0103;FS=1.553;MLEAC=1;MLEAF=0.500;MQ=44.00;MQRankSum=0.000;QD=2.24;ReadPosRankSum=-0.853;SOR=0.852	GT:AD:DP:GQ:PL	0/1:47,7:54:99:149,0,7802
3L	14679301	.	G	A	137.77	.	AC=1;AF=0.500;AN=2;BaseQRankSum=0.000;ClippingRankSum=0.000;DP=51;ExcessHet=3.0103;FS=1.530;MLEAC=1;MLEAF=0.500;MQ=44.00;MQRankSum=0.000;QD=2.70;ReadPosRankSum=-0.975;SOR=0.877	GT:AD:DP:GQ:PL	0/1:44,7:51:99:166,0,7779
3L	14679308	.	A	T	101.77	.	AC=1;AF=0.500;AN=2;BaseQRankSum=0.160;ClippingRankSum=0.000;DP=55;ExcessHet=3.0103;FS=3.602;MLEAC=1;MLEAF=0.500;MQ=44.00;MQRankSum=0.000;QD=1.85;ReadPosRankSum=0.241;SOR=1.483	GT:AD:DP:GQ:PL	0/1:48,7:55:99:130,0,7307
3L	14679665	.	G	T	67.77	.	AC=1;AF=0.500;AN=2;BaseQRankSum=0.939;ClippingRankSum=0.000;DP=62;ExcessHet=3.0103;FS=5.178;MLEAC=1;MLEAF=0.500;MQ=44.00;MQRankSum=0.000;QD=1.09;ReadPosRankSum=-0.415;SOR=1.582	GT:AD:DP:GQ:PL	0/1:52,10:62:96:96,0,1235
3L	14679730	.	A	ACTG	583.73	.	AC=1;AF=0.500;AN=2;BaseQRankSum=1.904;ClippingRankSum=0.000;DP=65;ExcessHet=3.0103;FS=1.081;MLEAC=1;MLEAF=0.500;MQ=44.00;MQRankSum=0.000;QD=9.42;ReadPosRankSum=0.483;SOR=0.517	GT:AD:DP:GQ:PL	0/1:45,17:62:99:621,0,1797
3L	14679764	.	A	C	237.77	.	AC=1;AF=0.500;AN=2;BaseQRankSum=-1.010;ClippingRankSum=0.000;DP=59;ExcessHet=3.0103;FS=0.000;MLEAC=1;MLEAF=0.500;MQ=44.00;MQRankSum=0.000;QD=4.03;ReadPosRankSum=0.779;SOR=0.738	GT:AD:DP:GQ:PL	0/1:42,17:59:99:266,0,990
3L	14679837	.	G	T	322.77	.	AC=1;AF=0.500;AN=2;BaseQRankSum=-0.975;ClippingRankSum=0.000;DP=70;ExcessHet=3.0103;FS=2.152;MLEAC=1;MLEAF=0.500;MQ=44.00;MQRankSum=0.000;QD=4.61;ReadPosRankSum=-1.150;SOR=0.623	GT:AD:DP:GQ:PL	0/1:49,21:70:99:351,0,1116
3L	14679948	.	A	G	1191.77	.	AC=1;AF=0.500;AN=2;BaseQRankSum=-0.233;ClippingRankSum=0.000;DP=74;ExcessHet=3.0103;FS=3.621;MLEAC=1;MLEAF=0.500;MQ=44.00;MQRankSum=0.000;QD=16.10;ReadPosRankSum=-0.968;SOR=1.220	GT:AD:DP:GQ:PL	0/1:20,54:74:99:1220,0,336
3L	14680074	.	T	C	1834.77	.	AC=2;AF=1.00;AN=2;DP=67;ExcessHet=3.0103;FS=0.000;MLEAC=2;MLEAF=1.00;MQ=43.97;QD=27.38;SOR=0.723	GT:AD:DP:GQ:PL	1/1:0,67:67:99:1863,200,0
3L	14680154	.	T	C	1785.77	.	AC=2;AF=1.00;AN=2;DP=68;ExcessHet=3.0103;FS=0.000;MLEAC=2;MLEAF=1.00;MQ=44.00;QD=26.26;SOR=1.352	GT:AD:DP:GQ:PL	1/1:0,68:68:99:1814,203,0
3L	14680167	.	T	A	1778.77	.	AC=2;AF=1.00;AN=2;DP=66;ExcessHet=3.0103;FS=0.000;MLEAC=2;MLEAF=1.00;MQ=44.00;QD=26.95;SOR=1.196	GT:AD:DP:GQ:PL	1/1:0,66:66:99:1807,198,0
3L	14680200	.	T	C	2949.77	.	AC=2;AF=1.00;AN=2;DP=67;ExcessHet=3.0103;FS=0.000;MLEAC=2;MLEAF=1.00;MQ=44.00;QD=31.41;SOR=1.716	GT:AD:DP:GQ:PL	1/1:0,67:67:99:2978,202,0
3L	14680208	.	C	G	2948.77	.	AC=2;AF=1.00;AN=2;DP=68;ExcessHet=3.0103;FS=0.000;MLEAC=2;MLEAF=1.00;MQ=44.00;QD=29.53;SOR=1.751	GT:AD:DP:GQ:PL	1/1:0,68:68:99:2977,204,0
3L	14680385	.	T	C	999.77	.	AC=2;AF=1.00;AN=2;DP=37;ExcessHet=3.0103;FS=0.000;MLEAC=2;MLEAF=1.00;MQ=44.00;QD=27.02;SOR=1.121	GT:AD:DP:GQ:PL	1/1:0,37:37:99:1028,111,0
3L	14680440	.	A	T	215.77	.	AC=1;AF=0.500;AN=2;BaseQRankSum=-0.130;ClippingRankSum=0.000;DP=42;ExcessHet=3.0103;FS=0.000;MLEAC=1;MLEAF=0.500;MQ=44.00;MQRankSum=0.000;QD=5.14;ReadPosRankSum=0.214;SOR=0.658	GT:AD:DP:GQ:PL	0/1:28,14:42:99:244,0,627
3L	14680525	.	T	C	329.77	.	AC=1;AF=0.500;AN=2;BaseQRankSum=-1.918;ClippingRankSum=0.000;DP=63;ExcessHet=3.0103;FS=5.423;MLEAC=1;MLEAF=0.500;MQ=44.00;MQRankSum=0.000;QD=5.23;ReadPosRankSum=1.071;SOR=1.003	GT:AD:DP:GQ:PL	0/1:43,20:63:99:358,0,978
3L	14680658	.	A	C	208.77	.	AC=1;AF=0.500;AN=2;BaseQRankSum=-1.218;ClippingRankSum=0.000;DP=44;ExcessHet=3.0103;FS=1.317;MLEAC=1;MLEAF=0.500;MQ=44.00;MQRankSum=0.000;QD=4.74;ReadPosRankSum=2.153;SOR=0.990	GT:AD:DP:GQ:PL	0/1:31,13:44:99:237,0,770
3L	14680842	.	C	CTAACTGAT	402.73	.	AC=1;AF=0.500;AN=2;BaseQRankSum=-1.370;ClippingRankSum=0.000;DP=48;ExcessHet=3.0103;FS=10.180;MLEAC=1;MLEAF=0.500;MQ=43.96;MQRankSum=-1.594;QD=8.39;ReadPosRankSum=0.905;SOR=0.908	GT:AD:DP:GQ:PL	0/1:35,13:48:99:440,0,2645
3L	14680882	.	C	T	405.77	.	AC=1;AF=0.500;AN=2;BaseQRankSum=2.087;ClippingRankSum=0.000;DP=49;ExcessHet=3.0103;FS=0.000;MLEAC=1;MLEAF=0.500;MQ=44.00;MQRankSum=0.000;QD=8.28;ReadPosRankSum=-1.178;SOR=0.618	GT:AD:DP:GQ:PL	0/1:36,13:49:99:434,0,1848
3L	14680884	.	G	GT	396.73	.	AC=1;AF=0.500;AN=2;BaseQRankSum=-1.323;ClippingRankSum=0.000;DP=50;ExcessHet=3.0103;FS=0.000;MLEAC=1;MLEAF=0.500;MQ=44.00;MQRankSum=0.000;QD=7.93;ReadPosRankSum=-1.140;SOR=0.673	GT:AD:DP:GQ:PL	0/1:37,13:50:99:434,0,1848
3L	14681019	.	G	C	109.77	.	AC=1;AF=0.500;AN=2;BaseQRankSum=-0.973;ClippingRankSum=0.000;DP=63;ExcessHet=3.0103;FS=1.250;MLEAC=1;MLEAF=0.500;MQ=43.97;MQRankSum=-2.021;QD=1.74;ReadPosRankSum=1.329;SOR=0.995	GT:AD:DP:GQ:PL	0/1:51,12:63:99:138,0,1197
3L	14681221	.	T	C	231.77	.	AC=1;AF=0.500;AN=2;BaseQRankSum=-1.035;ClippingRankSum=0.000;DP=53;ExcessHet=3.0103;FS=4.332;MLEAC=1;MLEAF=0.500;MQ=44.00;MQRankSum=0.000;QD=4.46;ReadPosRankSum=-0.027;SOR=1.395	GT:AD:DP:GQ:PL	0/1:37,15:52:99:260,0,874
3L	14681234	.	A	G	170.77	.	AC=1;AF=0.500;AN=2;BaseQRankSum=-1.190;ClippingRankSum=0.000;DP=56;ExcessHet=3.0103;FS=1.202;MLEAC=1;MLEAF=0.500;MQ=44.00;MQRankSum=0.000;QD=3.10;ReadPosRankSum=-0.483;SOR=1.061	GT:AD:DP:GQ:PL	0/1:40,15:55:99:199,0,944
3L	14681338	.	T	TATAATATATA	477.73	.	AC=1;AF=0.500;AN=2;BaseQRankSum=0.459;ClippingRankSum=0.000;DP=55;ExcessHet=3.0103;FS=2.665;MLEAC=1;MLEAF=0.500;MQ=43.71;MQRankSum=-4.709;QD=9.37;ReadPosRankSum=-0.705;SOR=1.048	GT:AD:DP:GQ:PL	0/1:36,15:51:99:515,0,1568
3L	14681350	.	G	GTTT	483.73	.	AC=1;AF=0.500;AN=2;BaseQRankSum=-0.863;ClippingRankSum=0.000;DP=50;ExcessHet=3.0103;FS=4.620;MLEAC=1;MLEAF=0.500;MQ=43.69;MQRankSum=-4.882;QD=9.67;ReadPosRankSum=-0.011;SOR=1.233	GT:AD:DP:GQ:PL	0/1:36,14:50:99:521,0,1519
3L	14681352	.	TG	T	441.73	.	AC=1;AF=0.500;AN=2;BaseQRankSum=-0.734;ClippingRankSum=0.000;DP=50;ExcessHet=3.0103;FS=4.620;MLEAC=1;MLEAF=0.500;MQ=43.69;MQRankSum=-4.882;QD=8.83;ReadPosRankSum=0.076;SOR=1.233	GT:AD:DP:GQ:PL	0/1:36,14:50:99:479,0,1522
3L	14681407	.	C	T	129.77	.	AC=1;AF=0.500;AN=2;BaseQRankSum=-1.139;ClippingRankSum=0.000;DP=47;ExcessHet=3.0103;FS=0.000;MLEAC=1;MLEAF=0.500;MQ=43.79;MQRankSum=-4.210;QD=2.76;ReadPosRankSum=0.264;SOR=0.542	GT:AD:DP:GQ:PL	0/1:36,11:47:99:158,0,833
3L	14681486	.	A	T	274.77	.	AC=1;AF=0.500;AN=2;BaseQRankSum=0.543;ClippingRankSum=0.000;DP=49;ExcessHet=3.0103;FS=3.164;MLEAC=1;MLEAF=0.500;MQ=43.84;MQRankSum=-4.053;QD=5.61;ReadPosRankSum=0.261;SOR=0.945	GT:AD:DP:GQ:PL	0/1:39,10:49:99:303,0,1565
3L	14681507	.	A	G	352.77	.	AC=1;AF=0.500;AN=2;BaseQRankSum=0.845;ClippingRankSum=0.000;DP=52;ExcessHet=3.0103;FS=0.000;MLEAC=1;MLEAF=0.500;MQ=43.85;MQRankSum=-3.740;QD=6.78;ReadPosRankSum=0.250;SOR=0.602	GT:AD:DP:GQ:PL	0/1:40,12:52:99:381,0,1637
3L	14681513	.	A	G	386.77	.	AC=1;AF=0.500;AN=2;BaseQRankSum=-2.366;ClippingRankSum=0.000;DP=55;ExcessHet=3.0103;FS=0.000;MLEAC=1;MLEAF=0.500;MQ=43.86;MQRankSum=-3.677;QD=7.03;ReadPosRankSum=0.318;SOR=0.737	GT:AD:DP:GQ:PL	0/1:42,13:55:99:415,0,1655
3L	14681633	.	AT	A	630.73	.	AC=1;AF=0.500;AN=2;BaseQRankSum=-0.780;ClippingRankSum=0.000;DP=56;ExcessHet=3.0103;FS=2.940;MLEAC=1;MLEAF=0.500;MQ=43.97;MQRankSum=1.803;QD=12.87;ReadPosRankSum=1.617;SOR=0.805	GT:AD:DP:GQ:PL	0/1:12,37:49:99:668,0,147
3L	14681724	.	GTTTTT	G	595.73	.	AC=1;AF=0.500;AN=2;BaseQRankSum=-0.312;ClippingRankSum=0.000;DP=56;ExcessHet=3.0103;FS=1.142;MLEAC=1;MLEAF=0.500;MQ=43.90;MQRankSum=-2.402;QD=11.24;ReadPosRankSum=1.397;SOR=0.705	GT:AD:DP:GQ:PL	0/1:36,17:53:99:633,0,1412
3L	14681735	.	A	C	607.77	.	AC=1;AF=0.500;AN=2;BaseQRankSum=-0.194;ClippingRankSum=0.000;DP=55;ExcessHet=3.0103;FS=0.000;MLEAC=1;MLEAF=0.500;MQ=43.89;MQRankSum=-2.407;QD=11.05;ReadPosRankSum=-2.028;SOR=0.584	GT:AD:DP:GQ:PL	0/1:36,19:55:99:636,0,1472
3L	14681951	.	C	T	111.77	.	AC=1;AF=0.500;AN=2;BaseQRankSum=-0.517;ClippingRankSum=0.000;DP=58;ExcessHet=3.0103;FS=0.000;MLEAC=1;MLEAF=0.500;MQ=43.93;MQRankSum=0.533;QD=1.96;ReadPosRankSum=1.282;SOR=0.836	GT:AD:DP:GQ:PL	0/1:46,11:57:99:140,0,1132
3L	14682017	.	G	C	85.77	.	AC=1;AF=0.500;AN=2;BaseQRankSum=0.816;ClippingRankSum=0.000;DP=57;ExcessHet=3.0103;FS=0.000;MLEAC=1;MLEAF=0.500;MQ=43.87;MQRankSum=0.691;QD=1.50;ReadPosRankSum=-0.752;SOR=0.653	GT:AD:DP:GQ:PL	0/1:47,10:57:99:114,0,1081
3L	14682111	.	T	G	63.77	.	AC=1;AF=0.500;AN=2;BaseQRankSum=0.562;ClippingRankSum=0.000;DP=62;ExcessHet=3.0103;FS=0.000;MLEAC=1;MLEAF=0.500;MQ=43.94;MQRankSum=0.482;QD=1.03;ReadPosRankSum=-0.650;SOR=0.584	GT:AD:DP:GQ:PL	0/1:52,10:62:92:92,0,1201
3L	14682261	.	C	G	237.77	.	AC=1;AF=0.500;AN=2;BaseQRankSum=-1.806;ClippingRankSum=0.000;DP=52;ExcessHet=3.0103;FS=0.000;MLEAC=1;MLEAF=0.500;MQ=44.00;MQRankSum=0.000;QD=4.57;ReadPosRankSum=0.000;SOR=0.705	GT:AD:DP:GQ:PL	0/1:36,16:52:99:266,0,849
3L	14682352	.	A	T	134.77	.	AC=1;AF=0.500;AN=2;BaseQRankSum=-1.765;ClippingRankSum=0.000;DP=56;ExcessHet=3.0103;FS=2.871;MLEAC=1;MLEAF=0.500;MQ=44.00;MQRankSum=0.000;QD=2.41;ReadPosRankSum=-0.922;SOR=1.314	GT:AD:DP:GQ:PL	0/1:44,12:56:99:163,0,1081
3L	14682589	.	A	T	172.77	.	AC=1;AF=0.500;AN=2;BaseQRankSum=0.921;ClippingRankSum=0.000;DP=46;ExcessHet=3.0103;FS=2.866;MLEAC=1;MLEAF=0.500;MQ=44.00;MQRankSum=0.000;QD=3.84;ReadPosRankSum=0.792;SOR=1.193	GT:AD:DP:GQ:PL	0/1:33,12:45:99:201,0,774
3L	14682618	.	C	T	160.77	.	AC=1;AF=0.500;AN=2;BaseQRankSum=0.815;ClippingRankSum=0.000;DP=45;ExcessHet=3.0103;FS=2.991;MLEAC=1;MLEAF=0.500;MQ=44.00;MQRankSum=0.000;QD=3.57;ReadPosRankSum=1.764;SOR=1.358	GT:AD:DP:GQ:PL	0/1:33,12:45:99:189,0,786
3L	14682788	.	G	C	165.77	.	AC=1;AF=0.500;AN=2;BaseQRankSum=-1.065;ClippingRankSum=0.000;DP=44;ExcessHet=3.0103;FS=1.413;MLEAC=1;MLEAF=0.500;MQ=44.00;MQRankSum=0.000;QD=3.77;ReadPosRankSum=-0.101;SOR=0.341	GT:AD:DP:GQ:PL	0/1:32,12:44:99:194,0,760
3L	14682923	.	A	C	227.77	.	AC=1;AF=0.500;AN=2;BaseQRankSum=0.430;ClippingRankSum=0.000;DP=45;ExcessHet=3.0103;FS=0.000;MLEAC=1;MLEAF=0.500;MQ=43.96;MQRankSum=-1.367;QD=5.06;ReadPosRankSum=1.618;SOR=0.569	GT:AD:DP:GQ:PL	0/1:30,15:45:99:256,0,667
3L	14682991	.	C	G	454.77	.	AC=1;AF=0.500;AN=2;BaseQRankSum=0.361;ClippingRankSum=0.000;DP=45;ExcessHet=3.0103;FS=4.762;MLEAC=1;MLEAF=0.500;MQ=43.96;MQRankSum=-1.415;QD=10.34;ReadPosRankSum=-0.679;SOR=0.242	GT:AD:DP:GQ:PL	0/1:30,14:44:99:483,0,1260
3L	14683012	.	G	A	430.77	.	AC=1;AF=0.500;AN=2;BaseQRankSum=3.175;ClippingRankSum=0.000;DP=43;ExcessHet=3.0103;FS=2.836;MLEAC=1;MLEAF=0.500;MQ=43.95;MQRankSum=-1.390;QD=10.02;ReadPosRankSum=-1.103;SOR=0.336	GT:AD:DP:GQ:PL	0/1:29,14:43:99:459,0,1255
3L	14683091	.	T	C	106.77	.	AC=1;AF=0.500;AN=2;BaseQRankSum=-1.012;ClippingRankSum=0.000;DP=27;ExcessHet=3.0103;FS=3.823;MLEAC=1;MLEAF=0.500;MQ=44.00;MQRankSum=0.000;QD=3.95;ReadPosRankSum=1.386;SOR=0.223	GT:AD:DP:GQ:PL	0/1:19,8:27:99:135,0,453
3L	14683111	.	G	GT	42.73	.	AC=1;AF=0.500;AN=2;BaseQRankSum=-0.269;ClippingRankSum=0.000;DP=33;ExcessHet=3.0103;FS=1.604;MLEAC=1;MLEAF=0.500;MQ=43.94;MQRankSum=-1.660;QD=1.34;ReadPosRankSum=0.218;SOR=1.179	GT:AD:DP:GQ:PL	0/1:24,8:32:80:80,0,312
3L	14683182	.	A	G	32.77	.	AC=1;AF=0.500;AN=2;BaseQRankSum=-2.173;ClippingRankSum=0.000;DP=29;ExcessHet=3.0103;FS=4.410;MLEAC=1;MLEAF=0.500;MQ=43.93;MQRankSum=-1.873;QD=1.13;ReadPosRankSum=1.027;SOR=1.880	GT:AD:DP:GQ:PL	0/1:23,6:29:61:61,0,570
3L	14683556	.	C	A	121.77	.	AC=1;AF=0.500;AN=2;BaseQRankSum=2.159;ClippingRankSum=0.000;DP=64;ExcessHet=3.0103;FS=12.845;MLEAC=1;MLEAF=0.500;MQ=43.85;MQRankSum=0.869;QD=1.90;ReadPosRankSum=0.718;SOR=1.905	GT:AD:DP:GQ:PL	0/1:52,12:64:99:150,0,1270
3L	14683604	.	GAT	G	310.73	.	AC=1;AF=0.500;AN=2;BaseQRankSum=0.544;ClippingRankSum=0.000;DP=71;ExcessHet=3.0103;FS=9.177;MLEAC=1;MLEAF=0.500;MQ=43.76;MQRankSum=1.055;QD=4.38;ReadPosRankSum=1.512;SOR=1.314	GT:AD:DP:GQ:PL	0/1:59,12:71:99:348,0,2918
3L	14683608	.	C	A	319.77	.	AC=1;AF=0.500;AN=2;BaseQRankSum=-1.622;ClippingRankSum=0.000;DP=72;ExcessHet=3.0103;FS=6.528;MLEAC=1;MLEAF=0.500;MQ=43.76;MQRankSum=1.096;QD=4.44;ReadPosRankSum=-1.646;SOR=1.005	GT:AD:DP:GQ:PL	0/1:59,13:72:99:348,0,2918
3L	14683647	.	TA	T	70.73	.	AC=1;AF=0.500;AN=2;BaseQRankSum=-0.665;ClippingRankSum=0.000;DP=70;ExcessHet=3.0103;FS=1.165;MLEAC=1;MLEAF=0.500;MQ=43.70;MQRankSum=1.337;QD=1.07;ReadPosRankSum=-1.509;SOR=0.928	GT:AD:DP:GQ:PL	0/1:52,14:66:99:108,0,1029
3L	14683717	.	C	T	157.77	.	AC=1;AF=0.500;AN=2;BaseQRankSum=2.006;ClippingRankSum=0.000;DP=59;ExcessHet=3.0103;FS=4.636;MLEAC=1;MLEAF=0.500;MQ=43.87;MQRankSum=0.788;QD=2.67;ReadPosRankSum=-0.418;SOR=1.446	GT:AD:DP:GQ:PL	0/1:46,13:59:99:186,0,1022
3L	14683738	.	G	T	129.77	.	AC=1;AF=0.500;AN=2;BaseQRankSum=1.834;ClippingRankSum=0.000;DP=59;ExcessHet=3.0103;FS=4.761;MLEAC=1;MLEAF=0.500;MQ=43.87;MQRankSum=0.751;QD=2.20;ReadPosRankSum=1.425;SOR=1.508	GT:AD:DP:GQ:PL	0/1:47,12:59:99:158,0,1105
3L	14683797	.	G	C	931.77	.	AC=1;AF=0.500;AN=2;BaseQRankSum=-0.307;ClippingRankSum=0.000;DP=47;ExcessHet=3.0103;FS=0.000;MLEAC=1;MLEAF=0.500;MQ=44.00;MQRankSum=0.000;QD=19.82;ReadPosRankSum=0.404;SOR=0.662	GT:AD:DP:GQ:PL	0/1:7,40:47:57:960,0,57
3L	14683842	.	C	T	135.77	.	AC=1;AF=0.500;AN=2;BaseQRankSum=0.367;ClippingRankSum=0.000;DP=43;ExcessHet=3.0103;FS=4.199;MLEAC=1;MLEAF=0.500;MQ=44.00;MQRankSum=0.000;QD=3.16;ReadPosRankSum=-1.143;SOR=1.182	GT:AD:DP:GQ:PL	0/1:37,6:43:99:164,0,1528
3L	14683850	.	A	G	194.77	.	AC=1;AF=0.500;AN=2;BaseQRankSum=0.757;ClippingRankSum=0.000;DP=47;ExcessHet=3.0103;FS=5.799;MLEAC=1;MLEAF=0.500;MQ=44.00;MQRankSum=0.000;QD=4.14;ReadPosRankSum=-2.862;SOR=1.255	GT:AD:DP:GQ:PL	0/1:38,9:47:99:223,0,1521
3L	14684234	.	A	G	1002.77	.	AC=1;AF=0.500;AN=2;BaseQRankSum=0.304;ClippingRankSum=0.000;DP=55;ExcessHet=3.0103;FS=2.912;MLEAC=1;MLEAF=0.500;MQ=44.00;MQRankSum=0.000;QD=18.23;ReadPosRankSum=-0.795;SOR=0.361	GT:AD:DP:GQ:PL	0/1:12,43:55:99:1031,0,153
3L	14684296	.	C	T	1408.77	.	AC=2;AF=1.00;AN=2;DP=51;ExcessHet=3.0103;FS=0.000;MLEAC=2;MLEAF=1.00;MQ=43.96;QD=27.62;SOR=0.732	GT:AD:DP:GQ:PL	1/1:0,51:51:99:1437,153,0
3L	14684318	.	CGAGCACA	C	1859.73	.	AC=1;AF=0.500;AN=2;BaseQRankSum=0.991;ClippingRankSum=0.000;DP=60;ExcessHet=3.0103;FS=0.000;MLEAC=1;MLEAF=0.500;MQ=43.97;MQRankSum=-0.445;QD=32.63;ReadPosRankSum=0.599;SOR=0.795	GT:AD:DP:GQ:PL	0/1:11,46:57:99:1897,0,323
3L	14684335	.	TGGC	T	1970.73	.	AC=1;AF=0.500;AN=2;BaseQRankSum=-1.795;ClippingRankSum=0.000;DP=65;ExcessHet=3.0103;FS=1.216;MLEAC=1;MLEAF=0.500;MQ=43.97;MQRankSum=-0.475;QD=31.79;ReadPosRankSum=0.871;SOR=0.810	GT:AD:DP:GQ:PL	0/1:13,49:62:99:2008,0,392
3L	14685154	.	C	T	1265.77	.	AC=2;AF=1.00;AN=2;DP=49;ExcessHet=3.0103;FS=0.000;MLEAC=2;MLEAF=1.00;MQ=44.00;QD=26.93;SOR=0.735	GT:AD:DP:GQ:PL	1/1:0,47:47:99:1294,140,0
3L	14685313	.	C	T	1290.77	.	AC=2;AF=1.00;AN=2;BaseQRankSum=0.643;ClippingRankSum=0.000;DP=49;ExcessHet=3.0103;FS=0.000;MLEAC=2;MLEAF=1.00;MQ=43.96;MQRankSum=0.000;QD=26.34;ReadPosRankSum=-0.607;SOR=0.390	GT:AD:DP:GQ:PL	1/1:1,48:49:99:1319,119,0
3L	14685327	.	G	A	1210.77	.	AC=2;AF=1.00;AN=2;BaseQRankSum=-0.652;ClippingRankSum=0.000;DP=46;ExcessHet=3.0103;FS=0.000;MLEAC=2;MLEAF=1.00;MQ=43.96;MQRankSum=0.000;QD=26.32;ReadPosRankSum=1.562;SOR=0.375	GT:AD:DP:GQ:PL	1/1:1,45:46:99:1239,109,0
3L	14685351	.	A	C	1991.77	.	AC=2;AF=1.00;AN=2;DP=45;ExcessHet=3.0103;FS=0.000;MLEAC=2;MLEAF=1.00;MQ=43.96;QD=31.04;SOR=0.829	GT:AD:DP:GQ:PL	1/1:0,45:45:99:2020,141,0
3L	14685358	.	C	T	1932.77	.	AC=2;AF=1.00;AN=2;DP=44;ExcessHet=3.0103;FS=0.000;MLEAC=2;MLEAF=1.00;MQ=44.00;QD=31.26;SOR=0.883	GT:AD:DP:GQ:PL	1/1:0,44:44:99:1961,135,0
3L	14685405	.	G	T	66.77	.	AC=1;AF=0.500;AN=2;BaseQRankSum=-0.575;ClippingRankSum=0.000;DP=42;ExcessHet=3.0103;FS=0.000;MLEAC=1;MLEAF=0.500;MQ=44.00;MQRankSum=0.000;QD=1.59;ReadPosRankSum=-1.201;SOR=0.765	GT:AD:DP:GQ:PL	0/1:34,8:42:95:95,0,819
3L	14685528	.	C	A	1180.77	.	AC=2;AF=1.00;AN=2;DP=43;ExcessHet=3.0103;FS=0.000;MLEAC=2;MLEAF=1.00;MQ=43.82;QD=27.46;SOR=1.455	GT:AD:DP:GQ:PL	1/1:0,43:43:99:1209,129,0
3L	14685600	.	G	T	174.77	.	AC=1;AF=0.500;AN=2;BaseQRankSum=-0.314;ClippingRankSum=0.000;DP=47;ExcessHet=3.0103;FS=0.000;MLEAC=1;MLEAF=0.500;MQ=43.83;MQRankSum=1.123;QD=3.72;ReadPosRankSum=1.197;SOR=0.511	GT:AD:DP:GQ:PL	0/1:34,13:47:99:203,0,1353
3L	14685609	.	G	T	770.77	.	AC=1;AF=0.500;AN=2;BaseQRankSum=0.443;ClippingRankSum=0.000;DP=48;ExcessHet=3.0103;FS=0.000;MLEAC=1;MLEAF=0.500;MQ=43.88;MQRankSum=-0.885;QD=16.06;ReadPosRankSum=-0.166;SOR=0.665	GT:AD:DP:GQ:PL	0/1:14,34:48:99:799,0,451
3L	14685718	.	T	C	294.77	.	AC=1;AF=0.500;AN=2;BaseQRankSum=-0.661;ClippingRankSum=0.000;DP=51;ExcessHet=3.0103;FS=5.687;MLEAC=1;MLEAF=0.500;MQ=44.00;MQRankSum=0.000;QD=5.78;ReadPosRankSum=1.728;SOR=0.172	GT:AD:DP:GQ:PL	0/1:41,10:51:99:323,0,1620
3L	14685730	.	T	C	294.77	.	AC=1;AF=0.500;AN=2;BaseQRankSum=0.783;ClippingRankSum=0.000;DP=52;ExcessHet=3.0103;FS=3.233;MLEAC=1;MLEAF=0.500;MQ=44.00;MQRankSum=0.000;QD=5.67;ReadPosRankSum=1.276;SOR=0.257	GT:AD:DP:GQ:PL	0/1:41,11:52:99:323,0,1606
3L	14685797	.	C	T	95.77	.	AC=1;AF=0.500;AN=2;BaseQRankSum=2.482;ClippingRankSum=0.000;DP=52;ExcessHet=3.0103;FS=0.000;MLEAC=1;MLEAF=0.500;MQ=44.00;MQRankSum=0.000;QD=1.84;ReadPosRankSum=-0.484;SOR=0.495	GT:AD:DP:GQ:PL	0/1:43,9:52:99:124,0,1007
3L	14685841	.	G	A	1323.77	.	AC=2;AF=1.00;AN=2;DP=48;ExcessHet=3.0103;FS=0.000;MLEAC=2;MLEAF=1.00;MQ=44.00;QD=27.58;SOR=0.963	GT:AD:DP:GQ:PL	1/1:0,48:48:99:1352,144,0
3L	14685918	.	C	T	77.77	.	AC=1;AF=0.500;AN=2;BaseQRankSum=0.970;ClippingRankSum=0.000;DP=67;ExcessHet=3.0103;FS=2.910;MLEAC=1;MLEAF=0.500;MQ=43.80;MQRankSum=-4.014;QD=1.16;ReadPosRankSum=0.671;SOR=0.620	GT:AD:DP:GQ:PL	0/1:56,11:67:99:106,0,1332
3L	14686147	.	G	GA	60.73	.	AC=1;AF=0.500;AN=2;BaseQRankSum=-1.423;ClippingRankSum=0.000;DP=58;ExcessHet=3.0103;FS=4.827;MLEAC=1;MLEAF=0.500;MQ=43.90;MQRankSum=-3.277;QD=1.12;ReadPosRankSum=-0.094;SOR=1.528	GT:AD:DP:GQ:PL	0/1:42,12:54:98:98,0,673
3L	14686236	.	G	GGGAAAGGGACTTTCGTATTTTTTTTGGTT	403.73	.	AC=1;AF=0.500;AN=2;BaseQRankSum=-0.864;ClippingRankSum=0.000;DP=42;ExcessHet=3.0103;FS=0.000;MLEAC=1;MLEAF=0.500;MQ=43.45;MQRankSum=-3.675;QD=12.62;ReadPosRankSum=0.339;SOR=0.693	GT:AD:DP:GQ:PL	0/1:26,6:32:99:441,0,5323
3L	14686871	.	G	C	105.77	.	AC=1;AF=0.500;AN=2;BaseQRankSum=0.866;ClippingRankSum=0.000;DP=53;ExcessHet=3.0103;FS=0.000;MLEAC=1;MLEAF=0.500;MQ=44.00;MQRankSum=0.000;QD=2.00;ReadPosRankSum=-1.767;SOR=0.859	GT:AD:DP:GQ:PL	0/1:42,11:53:99:134,0,1026
3L	14686900	.	A	G	116.77	.	AC=1;AF=0.500;AN=2;BaseQRankSum=-1.277;ClippingRankSum=0.000;DP=53;ExcessHet=3.0103;FS=0.000;MLEAC=1;MLEAF=0.500;MQ=44.00;MQRankSum=0.000;QD=2.25;ReadPosRankSum=-0.564;SOR=0.617	GT:AD:DP:GQ:PL	0/1:41,11:52:99:145,0,1013
3L	14687477	.	GA	G	2040.73	.	AC=2;AF=1.00;AN=2;DP=49;ExcessHet=3.0103;FS=0.000;MLEAC=2;MLEAF=1.00;MQ=43.92;QD=27.15;SOR=0.693	GT:AD:DP:GQ:PL	1/1:0,46:46:99:2078,144,0
3L	14687493	.	G	A	297.77	.	AC=1;AF=0.500;AN=2;BaseQRankSum=0.030;ClippingRankSum=0.000;DP=52;ExcessHet=3.0103;FS=1.104;MLEAC=1;MLEAF=0.500;MQ=43.92;MQRankSum=1.068;QD=5.73;ReadPosRankSum=1.646;SOR=0.914	GT:AD:DP:GQ:PL	0/1:34,18:52:99:326,0,795
3L	14687498	.	G	A	2147.77	.	AC=2;AF=1.00;AN=2;DP=49;ExcessHet=3.0103;FS=0.000;MLEAC=2;MLEAF=1.00;MQ=43.92;QD=27.65;SOR=0.818	GT:AD:DP:GQ:PL	1/1:0,49:49:99:2176,147,0
3L	14687519	.	T	A	893.77	.	AC=1;AF=0.500;AN=2;BaseQRankSum=0.714;ClippingRankSum=0.000;DP=49;ExcessHet=3.0103;FS=1.117;MLEAC=1;MLEAF=0.500;MQ=44.00;MQRankSum=0.000;QD=18.24;ReadPosRankSum=-1.354;SOR=0.606	GT:AD:DP:GQ:PL	0/1:20,29:49:99:922,0,687
3L	14687525	.	G	GTT,GTTT	1515.73	.	AC=1,1;AF=0.500,0.500;AN=2;DP=49;ExcessHet=3.0103;FS=0.000;MLEAC=1,1;MLEAF=0.500,0.500;MQ=44.00;QD=31.58;SOR=0.756	GT:AD:DP:GQ:PL	1/2:0,18,30:48:99:1553,941,861,486,0,615
3L	14687654	.	CT	C	929.73	.	AC=1;AF=0.500;AN=2;BaseQRankSum=-0.180;ClippingRankSum=0.000;DP=56;ExcessHet=3.0103;FS=0.000;MLEAC=1;MLEAF=0.500;MQ=43.86;MQRankSum=-0.855;QD=16.90;ReadPosRankSum=1.097;SOR=0.582	GT:AD:DP:GQ:PL	0/1:11,44:55:99:967,0,154
3L	14687843	.	A	AT	774.73	.	AC=1;AF=0.500;AN=2;BaseQRankSum=-1.743;ClippingRankSum=0.000;DP=70;ExcessHet=3.0103;FS=0.000;MLEAC=1;MLEAF=0.500;MQ=44.00;MQRankSum=0.000;QD=11.23;ReadPosRankSum=1.104;SOR=0.827	GT:AD:DP:GQ:PL	0/1:21,48:69:99:812,0,646
3L	14687865	.	T	C	1936.77	.	AC=1;AF=0.500;AN=2;BaseQRankSum=0.092;ClippingRankSum=0.000;DP=69;ExcessHet=3.0103;FS=3.894;MLEAC=1;MLEAF=0.500;MQ=44.00;MQRankSum=0.000;QD=28.07;ReadPosRankSum=0.880;SOR=1.314	GT:AD:DP:GQ:PL	0/1:18,51:69:99:1965,0,290
3L	14687914	.	T	C	910.77	.	AC=1;AF=0.500;AN=2;BaseQRankSum=-3.551;ClippingRankSum=0.000;DP=63;ExcessHet=3.0103;FS=7.534;MLEAC=1;MLEAF=0.500;MQ=44.00;MQRankSum=0.000;QD=14.46;ReadPosRankSum=0.336;SOR=1.004	GT:AD:DP:GQ:PL	0/1:20,43:63:99:939,0,355
3L	14687943	.	G	C	1734.77	.	AC=1;AF=0.500;AN=2;BaseQRankSum=1.050;ClippingRankSum=0.000;DP=63;ExcessHet=3.0103;FS=2.329;MLEAC=1;MLEAF=0.500;MQ=43.97;MQRankSum=-0.623;QD=27.54;ReadPosRankSum=0.313;SOR=0.561	GT:AD:DP:GQ:PL	0/1:19,44:63:99:1763,0,641
3L	14687964	.	T	A	2003.77	.	AC=1;AF=0.500;AN=2;BaseQRankSum=1.127;ClippingRankSum=0.000;DP=66;ExcessHet=3.0103;FS=2.395;MLEAC=1;MLEAF=0.500;MQ=43.91;MQRankSum=-1.016;QD=30.36;ReadPosRankSum=-0.250;SOR=0.408	GT:AD:DP:GQ:PL	0/1:17,49:66:99:2032,0,563
3L	14687970	.	G	A	2003.77	.	AC=1;AF=0.500;AN=2;BaseQRankSum=2.091;ClippingRankSum=0.000;DP=67;ExcessHet=3.0103;FS=1.057;MLEAC=1;MLEAF=0.500;MQ=43.91;MQRankSum=-1.005;QD=29.91;ReadPosRankSum=-0.368;SOR=0.542	GT:AD:DP:GQ:PL	0/1:17,50:67:99:2032,0,553
3L	14688008	.	A	G	2072.77	.	AC=1;AF=0.500;AN=2;BaseQRankSum=0.366;ClippingRankSum=0.000;DP=71;ExcessHet=3.0103;FS=0.000;MLEAC=1;MLEAF=0.500;MQ=43.89;MQRankSum=-1.130;QD=29.19;ReadPosRankSum=0.371;SOR=0.663	GT:AD:DP:GQ:PL	0/1:17,54:71:99:2101,0,534
3L	14688028	.	C	G	2042.77	.	AC=1;AF=0.500;AN=2;BaseQRankSum=-0.265;ClippingRankSum=0.000;DP=68;ExcessHet=3.0103;FS=0.000;MLEAC=1;MLEAF=0.500;MQ=43.91;MQRankSum=-1.036;QD=30.04;ReadPosRankSum=1.447;SOR=0.809	GT:AD:DP:GQ:PL	0/1:18,50:68:99:2071,0,602
3L	14688045	.	A	C	2178.77	.	AC=1;AF=0.500;AN=2;BaseQRankSum=-1.516;ClippingRankSum=0.000;DP=67;ExcessHet=3.0103;FS=3.662;MLEAC=1;MLEAF=0.500;MQ=43.91;MQRankSum=-1.087;QD=32.52;ReadPosRankSum=1.468;SOR=1.006	GT:AD:DP:GQ:PL	0/1:19,48:67:99:2207,0,677
3L	14688059	.	C	T	2025.77	.	AC=1;AF=0.500;AN=2;BaseQRankSum=-2.010;ClippingRankSum=0.000;DP=64;ExcessHet=3.0103;FS=6.312;MLEAC=1;MLEAF=0.500;MQ=43.91;MQRankSum=-0.952;QD=31.65;ReadPosRankSum=-0.476;SOR=1.062	GT:AD:DP:GQ:PL	0/1:15,49:64:99:2054,0,479
3L	14688076	.	T	C	1826.77	.	AC=1;AF=0.500;AN=2;BaseQRankSum=-1.483;ClippingRankSum=0.000;DP=54;ExcessHet=3.0103;FS=13.725;MLEAC=1;MLEAF=0.500;MQ=43.93;MQRankSum=-0.731;QD=33.83;ReadPosRankSum=-2.123;SOR=1.589	GT:AD:DP:GQ:PL	0/1:12,42:54:99:1855,0,387
3L	14688081	.	A	C	1736.77	.	AC=1;AF=0.500;AN=2;BaseQRankSum=-0.103;ClippingRankSum=0.000;DP=58;ExcessHet=3.0103;FS=8.893;MLEAC=1;MLEAF=0.500;MQ=43.93;MQRankSum=-0.815;QD=29.94;ReadPosRankSum=-0.879;SOR=1.328	GT:AD:DP:GQ:PL	0/1:15,43:58:99:1765,0,458
3L	14688117	.	A	T	1311.77	.	AC=1;AF=0.500;AN=2;BaseQRankSum=-0.352;ClippingRankSum=0.000;DP=55;ExcessHet=3.0103;FS=2.511;MLEAC=1;MLEAF=0.500;MQ=43.96;MQRankSum=-0.659;QD=23.85;ReadPosRankSum=-0.369;SOR=1.270	GT:AD:DP:GQ:PL	0/1:18,37:55:99:1340,0,587
3L	14688131	.	T	G	1215.77	.	AC=1;AF=0.500;AN=2;BaseQRankSum=-0.482;ClippingRankSum=0.000;DP=49;ExcessHet=3.0103;FS=0.000;MLEAC=1;MLEAF=0.500;MQ=43.90;MQRankSum=-0.964;QD=24.81;ReadPosRankSum=0.053;SOR=0.648	GT:AD:DP:GQ:PL	0/1:16,33:49:99:1244,0,578
3L	14688187	.	C	T	595.77	.	AC=1;AF=0.500;AN=2;BaseQRankSum=-0.696;ClippingRankSum=0.000;DP=45;ExcessHet=3.0103;FS=1.207;MLEAC=1;MLEAF=0.500;MQ=44.00;MQRankSum=0.000;QD=13.24;ReadPosRankSum=-0.892;SOR=1.038	GT:AD:DP:GQ:PL	0/1:17,28:45:99:624,0,302
3L	14688548	.	A	T	1075.77	.	AC=1;AF=0.500;AN=2;BaseQRankSum=1.771;ClippingRankSum=0.000;DP=62;ExcessHet=3.0103;FS=2.473;MLEAC=1;MLEAF=0.500;MQ=43.97;MQRankSum=-0.553;QD=17.35;ReadPosRankSum=-1.000;SOR=0.711	GT:AD:DP:GQ:PL	0/1:16,46:62:99:1104,0,257
3L	14688629	.	A	G	1608.77	.	AC=1;AF=0.500;AN=2;BaseQRankSum=0.485;ClippingRankSum=0.000;DP=59;ExcessHet=3.0103;FS=0.000;MLEAC=1;MLEAF=0.500;MQ=43.87;MQRankSum=-1.342;QD=27.27;ReadPosRankSum=-0.323;SOR=0.741	GT:AD:DP:GQ:PL	0/1:18,41:59:99:1637,0,606
3L	14688649	.	G	A	1581.77	.	AC=1;AF=0.500;AN=2;BaseQRankSum=3.757;ClippingRankSum=0.000;DP=57;ExcessHet=3.0103;FS=0.000;MLEAC=1;MLEAF=0.500;MQ=43.83;MQRankSum=-1.559;QD=27.75;ReadPosRankSum=1.606;SOR=0.850	GT:AD:DP:GQ:PL	0/1:18,39:57:99:1610,0,694
3L	14688654	.	G	A	1606.77	.	AC=1;AF=0.500;AN=2;BaseQRankSum=-0.836;ClippingRankSum=0.000;DP=57;ExcessHet=3.0103;FS=0.000;MLEAC=1;MLEAF=0.500;MQ=43.83;MQRankSum=-1.431;QD=28.19;ReadPosRankSum=0.579;SOR=0.741	GT:AD:DP:GQ:PL	0/1:16,41:57:99:1635,0,649
3L	14688712	.	C	T	1183.77	.	AC=1;AF=0.500;AN=2;BaseQRankSum=3.099;ClippingRankSum=0.000;DP=66;ExcessHet=3.0103;FS=1.125;MLEAC=1;MLEAF=0.500;MQ=43.76;MQRankSum=-1.681;QD=17.94;ReadPosRankSum=-0.217;SOR=0.970	GT:AD:DP:GQ:PL	0/1:16,50:66:99:1212,0,211
3L	14688769	.	G	T	1667.77	.	AC=1;AF=0.500;AN=2;BaseQRankSum=2.466;ClippingRankSum=0.000;DP=55;ExcessHet=3.0103;FS=2.824;MLEAC=1;MLEAF=0.500;MQ=43.82;MQRankSum=-1.273;QD=30.32;ReadPosRankSum=0.453;SOR=0.307	GT:AD:DP:GQ:PL	0/1:13,42:55:99:1696,0,452
3L	14688775	.	C	T	1635.77	.	AC=1;AF=0.500;AN=2;BaseQRankSum=0.961;ClippingRankSum=0.000;DP=52;ExcessHet=3.0103;FS=2.794;MLEAC=1;MLEAF=0.500;MQ=43.85;MQRankSum=-1.106;QD=31.46;ReadPosRankSum=0.300;SOR=0.373	GT:AD:DP:GQ:PL	0/1:12,40:52:99:1664,0,462
3L	14688790	.	T	A	1536.77	.	AC=1;AF=0.500;AN=2;BaseQRankSum=1.684;ClippingRankSum=0.000;DP=52;ExcessHet=3.0103;FS=7.127;MLEAC=1;MLEAF=0.500;MQ=43.89;MQRankSum=-0.994;QD=29.55;ReadPosRankSum=0.816;SOR=0.136	GT:AD:DP:GQ:PL	0/1:13,39:52:99:1565,0,468
3L	14688876	.	C	A	700.77	.	AC=1;AF=0.500;AN=2;BaseQRankSum=0.669;ClippingRankSum=0.000;DP=31;ExcessHet=3.0103;FS=3.151;MLEAC=1;MLEAF=0.500;MQ=43.94;MQRankSum=-0.728;QD=22.61;ReadPosRankSum=-0.305;SOR=0.317	GT:AD:DP:GQ:PL	0/1:12,19:31:99:729,0,430
3L	14688885	.	A	ACCC	764.73	.	AC=1;AF=0.500;AN=2;BaseQRankSum=-2.068;ClippingRankSum=0.000;DP=32;ExcessHet=3.0103;FS=5.731;MLEAC=1;MLEAF=0.500;MQ=43.94;MQRankSum=-0.764;QD=23.90;ReadPosRankSum=-0.096;SOR=0.148	GT:AD:DP:GQ:PL	0/1:13,19:32:99:802,0,483
3L	14688888	.	A	C	748.77	.	AC=1;AF=0.500;AN=2;BaseQRankSum=-0.677;ClippingRankSum=0.000;DP=33;ExcessHet=3.0103;FS=7.973;MLEAC=1;MLEAF=0.500;MQ=43.88;MQRankSum=-1.114;QD=22.69;ReadPosRankSum=-0.590;SOR=0.124	GT:AD:DP:GQ:PL	0/1:13,20:33:99:777,0,486
3L	14688936	.	CA	C	496.73	.	AC=1;AF=0.500;AN=2;BaseQRankSum=2.291;ClippingRankSum=0.000;DP=47;ExcessHet=3.0103;FS=16.049;MLEAC=1;MLEAF=0.500;MQ=43.75;MQRankSum=-1.439;QD=11.04;ReadPosRankSum=-1.492;SOR=1.340	GT:AD:DP:GQ:PL	0/1:15,30:45:99:534,0,223
3L	14688981	.	C	T	534.77	.	AC=1;AF=0.500;AN=2;BaseQRankSum=0.578;ClippingRankSum=0.000;DP=51;ExcessHet=3.0103;FS=6.344;MLEAC=1;MLEAF=0.500;MQ=43.85;MQRankSum=0.996;QD=10.49;ReadPosRankSum=-0.914;SOR=1.589	GT:AD:DP:GQ:PL	0/1:35,16:51:99:563,0,1428
3L	14688984	.	T	C	534.77	.	AC=1;AF=0.500;AN=2;BaseQRankSum=-3.965;ClippingRankSum=0.000;DP=51;ExcessHet=3.0103;FS=4.409;MLEAC=1;MLEAF=0.500;MQ=43.85;MQRankSum=0.996;QD=10.49;ReadPosRankSum=-1.036;SOR=1.524	GT:AD:DP:GQ:PL	0/1:35,16:51:99:563,0,1428
3L	14689008	.	C	T	1779.77	.	AC=2;AF=1.00;AN=2;DP=57;ExcessHet=3.0103;FS=0.000;MLEAC=2;MLEAF=1.00;MQ=43.87;QD=31.22;SOR=1.238	GT:AD:DP:GQ:PL	1/1:0,57:57:99:1808,170,0
3L	14689071	.	C	T	1383.77	.	AC=1;AF=0.500;AN=2;BaseQRankSum=1.063;ClippingRankSum=0.000;DP=55;ExcessHet=3.0103;FS=8.421;MLEAC=1;MLEAF=0.500;MQ=43.89;MQRankSum=-0.968;QD=25.16;ReadPosRankSum=0.179;SOR=1.541	GT:AD:DP:GQ:PL	0/1:18,37:55:99:1412,0,622
3L	14689081	.	C	T	1344.77	.	AC=1;AF=0.500;AN=2;BaseQRankSum=-0.306;ClippingRankSum=0.000;DP=53;ExcessHet=3.0103;FS=8.599;MLEAC=1;MLEAF=0.500;MQ=43.96;MQRankSum=-0.677;QD=25.37;ReadPosRankSum=-0.189;SOR=1.611	GT:AD:DP:GQ:PL	0/1:18,35:53:99:1373,0,646
3L	14689248	.	T	C	1861.77	.	AC=1;AF=0.500;AN=2;BaseQRankSum=-0.327;ClippingRankSum=0.000;DP=64;ExcessHet=3.0103;FS=0.000;MLEAC=1;MLEAF=0.500;MQ=43.97;MQRankSum=-0.491;QD=29.09;ReadPosRankSum=-0.894;SOR=0.579	GT:AD:DP:GQ:PL	0/1:14,50:64:99:1890,0,582
3L	14689264	.	AG	A	1743.73	.	AC=1;AF=0.500;AN=2;BaseQRankSum=0.884;ClippingRankSum=0.000;DP=59;ExcessHet=3.0103;FS=0.000;MLEAC=1;MLEAF=0.500;MQ=44.00;MQRankSum=0.000;QD=29.55;ReadPosRankSum=-0.445;SOR=0.624	GT:AD:DP:GQ:PL	0/1:15,44:59:99:1781,0,625
3L	14689297	.	T	G	1530.77	.	AC=1;AF=0.500;AN=2;BaseQRankSum=0.641;ClippingRankSum=0.000;DP=53;ExcessHet=3.0103;FS=1.225;MLEAC=1;MLEAF=0.500;MQ=43.96;MQRankSum=-0.556;QD=28.88;ReadPosRankSum=-0.394;SOR=1.096	GT:AD:DP:GQ:PL	0/1:14,39:53:99:1559,0,551
3L	14689322	.	A	C	1500.77	.	AC=1;AF=0.500;AN=2;BaseQRankSum=-1.045;ClippingRankSum=0.000;DP=57;ExcessHet=3.0103;FS=1.137;MLEAC=1;MLEAF=0.500;MQ=43.97;MQRankSum=-0.558;QD=26.33;ReadPosRankSum=0.446;SOR=0.688	GT:AD:DP:GQ:PL	0/1:15,42:57:99:1529,0,588
3L	14689936	.	T	A	1467.77	.	AC=1;AF=0.500;AN=2;BaseQRankSum=1.823;ClippingRankSum=0.000;DP=78;ExcessHet=3.0103;FS=1.023;MLEAC=1;MLEAF=0.500;MQ=44.00;MQRankSum=0.000;QD=18.82;ReadPosRankSum=-0.782;SOR=0.998	GT:AD:DP:GQ:PL	0/1:19,59:78:99:1496,0,287
3L	14690427	.	C	T	1091.77	.	AC=1;AF=0.500;AN=2;BaseQRankSum=-0.523;ClippingRankSum=0.000;DP=68;ExcessHet=3.0103;FS=3.758;MLEAC=1;MLEAF=0.500;MQ=43.72;MQRankSum=-0.864;QD=16.06;ReadPosRankSum=0.643;SOR=0.715	GT:AD:DP:GQ:PL	0/1:19,49:68:99:1120,0,291
3L	14690486	.	T	TTATAAAG	2934.73	.	AC=2;AF=1.00;AN=2;DP=65;ExcessHet=3.0103;FS=0.000;MLEAC=2;MLEAF=1.00;MQ=43.97;QD=31.89;SOR=1.000	GT:AD:DP:GQ:PL	1/1:0,65:65:99:2972,202,0
3L	14690977	.	C	A	1145.77	.	AC=1;AF=0.500;AN=2;BaseQRankSum=0.286;ClippingRankSum=0.000;DP=40;ExcessHet=3.0103;FS=3.030;MLEAC=1;MLEAF=0.500;MQ=43.90;MQRankSum=-0.842;QD=28.64;ReadPosRankSum=-1.197;SOR=0.975	GT:AD:DP:GQ:PL	0/1:11,29:40:99:1174,0,485
3L	14690978	.	C	A	1145.77	.	AC=1;AF=0.500;AN=2;BaseQRankSum=1.270;ClippingRankSum=0.000;DP=41;ExcessHet=3.0103;FS=3.075;MLEAC=1;MLEAF=0.500;MQ=43.90;MQRankSum=-0.883;QD=27.95;ReadPosRankSum=-0.660;SOR=0.908	GT:AD:DP:GQ:PL	0/1:12,29:41:99:1174,0,485
3L	14690995	.	TTCGACTC	T	1051.73	.	AC=1;AF=0.500;AN=2;BaseQRankSum=0.806;ClippingRankSum=0.000;DP=42;ExcessHet=3.0103;FS=2.807;MLEAC=1;MLEAF=0.500;MQ=43.91;MQRankSum=-0.938;QD=25.65;ReadPosRankSum=0.101;SOR=0.368	GT:AD:DP:GQ:PL	0/1:13,28:41:99:1089,0,841
3L	14691272	.	C	A	1433.77	.	AC=2;AF=1.00;AN=2;DP=53;ExcessHet=3.0103;FS=0.000;MLEAC=2;MLEAF=1.00;MQ=44.00;QD=27.57;SOR=0.770	GT:AD:DP:GQ:PL	1/1:0,52:52:99:1462,156,0
3L	14691575	.	G	C	1273.77	.	AC=2;AF=1.00;AN=2;DP=47;ExcessHet=3.0103;FS=0.000;MLEAC=2;MLEAF=1.00;MQ=43.96;QD=27.10;SOR=0.823	GT:AD:DP:GQ:PL	1/1:0,47:47:99:1302,141,0
3L	14692052	.	A	G	1502.77	.	AC=2;AF=1.00;AN=2;DP=57;ExcessHet=3.0103;FS=0.000;MLEAC=2;MLEAF=1.00;MQ=44.00;QD=26.36;SOR=0.800	GT:AD:DP:GQ:PL	1/1:0,57:57:99:1531,170,0
3L	14692080	.	T	A	2485.77	.	AC=2;AF=1.00;AN=2;DP=56;ExcessHet=3.0103;FS=0.000;MLEAC=2;MLEAF=1.00;MQ=44.00;QD=26.81;SOR=1.009	GT:AD:DP:GQ:PL	1/1:0,56:56:99:2514,169,0
3L	14692081	.	TGTG	T	2476.73	.	AC=2;AF=1.00;AN=2;DP=56;ExcessHet=3.0103;FS=0.000;MLEAC=2;MLEAF=1.00;MQ=44.00;QD=30.38;SOR=1.009	GT:AD:DP:GQ:PL	1/1:0,56:56:99:2514,169,0
3L	14692232	.	A	C	744.73	.	AC=1;AF=0.500;AN=2;BaseQRankSum=-2.891;ClippingRankSum=0.000;DP=52;ExcessHet=3.0103;FS=1.275;MLEAC=1;MLEAF=0.500;MQ=44.00;MQRankSum=0.000;QD=15.20;ReadPosRankSum=0.139;SOR=0.402	GT:AD:DP:GQ:PL	0/1:14,35:49:99:782,0,258
3L	14692650	.	T	C	1400.77	.	AC=1;AF=0.500;AN=2;BaseQRankSum=0.070;ClippingRankSum=0.000;DP=43;ExcessHet=3.0103;FS=1.561;MLEAC=1;MLEAF=0.500;MQ=44.21;MQRankSum=0.045;QD=32.58;ReadPosRankSum=-0.165;SOR=0.628	GT:AD:DP:GQ:PL	0/1:7,36:43:99:1429,0,183
3L	14692653	.	C	A	1400.77	.	AC=1;AF=0.500;AN=2;BaseQRankSum=-0.729;ClippingRankSum=0.000;DP=41;ExcessHet=3.0103;FS=1.571;MLEAC=1;MLEAF=0.500;MQ=44.22;MQRankSum=0.046;QD=34.17;ReadPosRankSum=0.069;SOR=0.636	GT:AD:DP:GQ:PL	0/1:7,34:41:99:1429,0,183
3L	14692686	.	GC	G	2047.73	.	AC=2;AF=1.00;AN=2;DP=43;ExcessHet=3.0103;FS=0.000;MLEAC=2;MLEAF=1.00;MQ=44.47;QD=26.70;SOR=0.739	GT:AD:DP:GQ:PL	1/1:0,43:43:99:2085,144,0
3L	14692689	.	T	A	2056.77	.	AC=2;AF=1.00;AN=2;DP=48;ExcessHet=3.0103;FS=0.000;MLEAC=2;MLEAF=1.00;MQ=44.42;QD=29.75;SOR=0.776	GT:AD:DP:GQ:PL	1/1:0,48:48:99:2085,144,0
3L	14692758	.	T	C	1070.77	.	AC=1;AF=0.500;AN=2;BaseQRankSum=-0.255;ClippingRankSum=0.000;DP=63;ExcessHet=3.0103;FS=2.487;MLEAC=1;MLEAF=0.500;MQ=44.11;MQRankSum=-0.306;QD=17.00;ReadPosRankSum=0.875;SOR=0.880	GT:AD:DP:GQ:PL	0/1:15,48:63:99:1099,0,233
3L	14693043	.	T	C	1650.77	.	AC=1;AF=0.500;AN=2;BaseQRankSum=-3.285;ClippingRankSum=0.000;DP=50;ExcessHet=3.0103;FS=6.221;MLEAC=1;MLEAF=0.500;MQ=43.96;MQRankSum=-0.346;QD=33.02;ReadPosRankSum=0.336;SOR=0.595	GT:AD:DP:GQ:PL	0/1:7,43:50:99:1679,0,140
3L	14693068	.	C	G	1722.77	.	AC=1;AF=0.500;AN=2;BaseQRankSum=-1.002;ClippingRankSum=0.000;DP=47;ExcessHet=3.0103;FS=4.001;MLEAC=1;MLEAF=0.500;MQ=43.92;MQRankSum=-0.501;QD=28.86;ReadPosRankSum=-1.570;SOR=0.671	GT:AD:DP:GQ:PL	0/1:6,41:47:99:1751,0,123
3L	14693088	.	C	A	1652.77	.	AC=1;AF=0.500;AN=2;BaseQRankSum=-0.699;ClippingRankSum=0.000;DP=49;ExcessHet=3.0103;FS=1.600;MLEAC=1;MLEAF=0.500;MQ=43.88;MQRankSum=-0.688;QD=33.73;ReadPosRankSum=0.786;SOR=0.732	GT:AD:DP:GQ:PL	0/1:7,42:49:99:1681,0,156
3L	14693106	.	C	G	2050.77	.	AC=2;AF=1.00;AN=2;DP=51;ExcessHet=3.0103;FS=0.000;MLEAC=2;MLEAF=1.00;MQ=43.85;QD=31.37;SOR=0.994	GT:AD:DP:GQ:PL	1/1:0,51:51:99:2079,156,0
3L	14693144	.	C	T	1321.77	.	AC=1;AF=0.500;AN=2;BaseQRankSum=-0.889;ClippingRankSum=0.000;DP=43;ExcessHet=3.0103;FS=4.064;MLEAC=1;MLEAF=0.500;MQ=43.75;MQRankSum=-0.896;QD=31.47;ReadPosRankSum=-0.238;SOR=0.199	GT:AD:DP:GQ:PL	0/1:7,35:42:99:1350,0,189
3L	14693151	.	T	C	1880.77	.	AC=2;AF=1.00;AN=2;DP=41;ExcessHet=3.0103;FS=0.000;MLEAC=2;MLEAF=1.00;MQ=43.74;QD=28.44;SOR=1.445	GT:AD:DP:GQ:PL	1/1:0,40:40:99:1909,129,0
3L	14693158	.	A	C	147.77	.	AC=1;AF=0.500;AN=2;BaseQRankSum=0.295;ClippingRankSum=0.000;DP=42;ExcessHet=3.0103;FS=3.995;MLEAC=1;MLEAF=0.500;MQ=43.74;MQRankSum=0.977;QD=3.60;ReadPosRankSum=1.169;SOR=1.592	GT:AD:DP:GQ:PL	0/1:34,7:41:99:176,0,1457
3L	14693159	.	G	T	1428.77	.	AC=1;AF=0.500;AN=2;BaseQRankSum=-0.183;ClippingRankSum=0.000;DP=42;ExcessHet=3.0103;FS=3.995;MLEAC=1;MLEAF=0.500;MQ=43.74;MQRankSum=-0.910;QD=34.85;ReadPosRankSum=-1.206;SOR=0.228	GT:AD:DP:GQ:PL	0/1:7,34:41:99:1457,0,186
3L	14693182	.	G	A	1264.77	.	AC=1;AF=0.500;AN=2;BaseQRankSum=2.028;ClippingRankSum=0.000;DP=43;ExcessHet=3.0103;FS=1.492;MLEAC=1;MLEAF=0.500;MQ=43.75;MQRankSum=-0.976;QD=30.11;ReadPosRankSum=-0.836;SOR=0.442	GT:AD:DP:GQ:PL	0/1:8,34:42:99:1293,0,200
3L	14693353	.	A	G	1199.77	.	AC=1;AF=0.500;AN=2;BaseQRankSum=-2.740;ClippingRankSum=0.000;DP=36;ExcessHet=3.0103;FS=6.778;MLEAC=1;MLEAF=0.500;MQ=43.78;MQRankSum=-0.896;QD=33.33;ReadPosRankSum=0.998;SOR=1.144	GT:AD:DP:GQ:PL	0/1:6,30:36:99:1228,0,162
3L	14693356	.	G	A	1240.77	.	AC=1;AF=0.500;AN=2;BaseQRankSum=0.328;ClippingRankSum=0.000;DP=35;ExcessHet=3.0103;FS=7.197;MLEAC=1;MLEAF=0.500;MQ=43.78;MQRankSum=-0.913;QD=33.41;ReadPosRankSum=1.204;SOR=1.299	GT:AD:DP:GQ:PL	0/1:6,29:35:99:1269,0,159
3L	14693358	.	G	A	1247.77	.	AC=1;AF=0.500;AN=2;BaseQRankSum=1.501;ClippingRankSum=0.000;DP=36;ExcessHet=3.0103;FS=7.419;MLEAC=1;MLEAF=0.500;MQ=43.78;MQRankSum=-0.896;QD=34.66;ReadPosRankSum=0.913;SOR=1.387	GT:AD:DP:GQ:PL	0/1:6,30:36:99:1276,0,159
3L	14693360	.	C	T	1247.77	.	AC=1;AF=0.500;AN=2;BaseQRankSum=1.629;ClippingRankSum=0.000;DP=37;ExcessHet=3.0103;FS=7.608;MLEAC=1;MLEAF=0.500;MQ=43.74;MQRankSum=-1.009;QD=33.72;ReadPosRankSum=0.639;SOR=1.472	GT:AD:DP:GQ:PL	0/1:6,31:37:99:1276,0,159
3L	14693367	.	A	G	1517.77	.	AC=2;AF=1.00;AN=2;DP=37;ExcessHet=3.0103;FS=0.000;MLEAC=2;MLEAF=1.00;MQ=43.74;QD=27.86;SOR=1.432	GT:AD:DP:GQ:PL	1/1:0,37:37:99:1546,111,0
3L	14693403	.	A	G	827.77	.	AC=1;AF=0.500;AN=2;BaseQRankSum=-0.490;ClippingRankSum=0.000;DP=43;ExcessHet=3.0103;FS=1.632;MLEAC=1;MLEAF=0.500;MQ=43.60;MQRankSum=-1.122;QD=19.25;ReadPosRankSum=-0.757;SOR=0.773	GT:AD:DP:GQ:PL	0/1:7,36:43:71:856,0,71
3L	14693426	.	A	T	840.77	.	AC=1;AF=0.500;AN=2;BaseQRankSum=2.386;ClippingRankSum=0.000;DP=46;ExcessHet=3.0103;FS=0.000;MLEAC=1;MLEAF=0.500;MQ=43.63;MQRankSum=-1.345;QD=18.28;ReadPosRankSum=-0.080;SOR=0.804	GT:AD:DP:GQ:PL	0/1:10,36:46:99:869,0,120
3L	14693456	.	A	G	1389.77	.	AC=2;AF=1.00;AN=2;DP=50;ExcessHet=3.0103;FS=0.000;MLEAC=2;MLEAF=1.00;MQ=43.74;QD=27.80;SOR=0.773	GT:AD:DP:GQ:PL	1/1:0,50:50:99:1418,150,0
3L	14693467	.	G	A	1500.77	.	AC=2;AF=1.00;AN=2;DP=54;ExcessHet=3.0103;FS=0.000;MLEAC=2;MLEAF=1.00;MQ=43.76;QD=27.79;SOR=0.931	GT:AD:DP:GQ:PL	1/1:0,54:54:99:1529,161,0
3L	14693671	.	T	C	256.77	.	AC=1;AF=0.500;AN=2;BaseQRankSum=-1.249;ClippingRankSum=0.000;DP=56;ExcessHet=3.0103;FS=8.754;MLEAC=1;MLEAF=0.500;MQ=44.00;MQRankSum=0.000;QD=4.67;ReadPosRankSum=-0.447;SOR=2.037	GT:AD:DP:GQ:PL	0/1:39,16:55:99:285,0,890
3L	14693697	.	T	A	585.77	.	AC=1;AF=0.500;AN=2;BaseQRankSum=1.771;ClippingRankSum=0.000;DP=58;ExcessHet=3.0103;FS=13.124;MLEAC=1;MLEAF=0.500;MQ=44.00;MQRankSum=0.000;QD=10.10;ReadPosRankSum=0.925;SOR=1.793	GT:AD:DP:GQ:PL	0/1:40,18:58:99:614,0,1644
3L	14693702	.	C	G	585.77	.	AC=1;AF=0.500;AN=2;BaseQRankSum=2.743;ClippingRankSum=0.000;DP=58;ExcessHet=3.0103;FS=10.866;MLEAC=1;MLEAF=0.500;MQ=44.00;MQRankSum=0.000;QD=10.10;ReadPosRankSum=1.555;SOR=1.651	GT:AD:DP:GQ:PL	0/1:41,17:58:99:614,0,1632
3L	14693743	.	C	G	363.77	.	AC=1;AF=0.500;AN=2;BaseQRankSum=-0.046;ClippingRankSum=0.000;DP=56;ExcessHet=3.0103;FS=5.695;MLEAC=1;MLEAF=0.500;MQ=43.97;MQRankSum=-1.235;QD=6.61;ReadPosRankSum=0.217;SOR=1.118	GT:AD:DP:GQ:PL	0/1:34,21:55:99:392,0,742
3L	14693774	.	T	C	394.77	.	AC=1;AF=0.500;AN=2;BaseQRankSum=-1.092;ClippingRankSum=0.000;DP=51;ExcessHet=3.0103;FS=7.963;MLEAC=1;MLEAF=0.500;MQ=43.96;MQRankSum=-1.155;QD=7.74;ReadPosRankSum=-0.775;SOR=1.061	GT:AD:DP:GQ:PL	0/1:30,21:51:99:423,0,706
3L	14693790	.	CA	C	424.73	.	AC=1;AF=0.500;AN=2;BaseQRankSum=1.502;ClippingRankSum=0.000;DP=58;ExcessHet=3.0103;FS=3.784;MLEAC=1;MLEAF=0.500;MQ=43.97;MQRankSum=1.191;QD=7.58;ReadPosRankSum=1.102;SOR=1.021	GT:AD:DP:GQ:PL	0/1:24,32:56:99:462,0,889
3L	14693800	.	A	AGAT	822.73	.	AC=1;AF=0.500;AN=2;BaseQRankSum=0.728;ClippingRankSum=0.000;DP=59;ExcessHet=3.0103;FS=2.268;MLEAC=1;MLEAF=0.500;MQ=43.97;MQRankSum=-1.198;QD=14.19;ReadPosRankSum=-0.151;SOR=0.562	GT:AD:DP:GQ:PL	0/1:35,23:58:99:860,0,1400
3L	14693809	.	T	A	786.77	.	AC=1;AF=0.500;AN=2;BaseQRankSum=-2.427;ClippingRankSum=0.000;DP=58;ExcessHet=3.0103;FS=0.000;MLEAC=1;MLEAF=0.500;MQ=43.97;MQRankSum=-1.244;QD=13.56;ReadPosRankSum=0.120;SOR=0.650	GT:AD:DP:GQ:PL	0/1:36,22:58:99:815,0,1445
3L	14693810	.	C	A	828.77	.	AC=1;AF=0.500;AN=2;BaseQRankSum=4.403;ClippingRankSum=0.000;DP=58;ExcessHet=3.0103;FS=0.000;MLEAC=1;MLEAF=0.500;MQ=43.97;MQRankSum=-1.244;QD=14.29;ReadPosRankSum=0.128;SOR=0.650	GT:AD:DP:GQ:PL	0/1:36,22:58:99:857,0,1442
3L	14693812	.	T	G	825.77	.	AC=1;AF=0.500;AN=2;BaseQRankSum=-0.604;ClippingRankSum=0.000;DP=59;ExcessHet=3.0103;FS=0.000;MLEAC=1;MLEAF=0.500;MQ=43.97;MQRankSum=-1.216;QD=14.00;ReadPosRankSum=-0.117;SOR=0.723	GT:AD:DP:GQ:PL	0/1:36,23:59:99:854,0,1484
3L	14693813	.	T	G	825.77	.	AC=1;AF=0.500;AN=2;BaseQRankSum=-1.737;ClippingRankSum=0.000;DP=59;ExcessHet=3.0103;FS=0.000;MLEAC=1;MLEAF=0.500;MQ=43.97;MQRankSum=-1.216;QD=14.00;ReadPosRankSum=-0.155;SOR=0.723	GT:AD:DP:GQ:PL	0/1:36,23:59:99:854,0,1484
3L	14693823	.	G	T	773.77	.	AC=1;AF=0.500;AN=2;BaseQRankSum=1.424;ClippingRankSum=0.000;DP=57;ExcessHet=3.0103;FS=0.000;MLEAC=1;MLEAF=0.500;MQ=43.97;MQRankSum=-1.225;QD=13.57;ReadPosRankSum=0.320;SOR=0.760	GT:AD:DP:GQ:PL	0/1:35,22:57:99:802,0,1403
3L	14694159	.	G	GT	170.73	.	AC=1;AF=0.500;AN=2;BaseQRankSum=0.804;ClippingRankSum=0.000;DP=55;ExcessHet=3.0103;FS=4.222;MLEAC=1;MLEAF=0.500;MQ=43.82;MQRankSum=-3.475;QD=3.28;ReadPosRankSum=-0.229;SOR=0.738	GT:AD:DP:GQ:PL	0/1:36,16:52:99:208,0,611
3L	14694202	.	CG	C	311.73	.	AC=1;AF=0.500;AN=2;BaseQRankSum=-0.317;ClippingRankSum=0.000;DP=60;ExcessHet=3.0103;FS=0.000;MLEAC=1;MLEAF=0.500;MQ=43.77;MQRankSum=-4.566;QD=5.28;ReadPosRankSum=0.618;SOR=0.650	GT:AD:DP:GQ:PL	0/1:43,16:59:99:349,0,1246
3L	14694230	.	A	G	511.77	.	AC=1;AF=0.500;AN=2;BaseQRankSum=-0.607;ClippingRankSum=0.000;DP=66;ExcessHet=3.0103;FS=2.401;MLEAC=1;MLEAF=0.500;MQ=43.76;MQRankSum=-5.071;QD=7.75;ReadPosRankSum=-0.279;SOR=0.593	GT:AD:DP:GQ:PL	0/1:49,17:66:99:540,0,2050
3L	14694232	.	C	T	511.77	.	AC=1;AF=0.500;AN=2;BaseQRankSum=-1.310;ClippingRankSum=0.000;DP=65;ExcessHet=3.0103;FS=2.376;MLEAC=1;MLEAF=0.500;MQ=43.76;MQRankSum=-5.023;QD=7.87;ReadPosRankSum=-0.567;SOR=0.616	GT:AD:DP:GQ:PL	0/1:48,17:65:99:540,0,2050
3L	14694254	.	G	C	389.77	.	AC=1;AF=0.500;AN=2;BaseQRankSum=-1.994;ClippingRankSum=0.000;DP=64;ExcessHet=3.0103;FS=2.534;MLEAC=1;MLEAF=0.500;MQ=43.71;MQRankSum=-4.786;QD=6.19;ReadPosRankSum=-1.244;SOR=0.389	GT:AD:DP:GQ:PL	0/1:48,15:63:99:418,0,1179
3L	14694269	.	T	G	378.77	.	AC=1;AF=0.500;AN=2;BaseQRankSum=-2.600;ClippingRankSum=0.000;DP=65;ExcessHet=3.0103;FS=1.134;MLEAC=1;MLEAF=0.500;MQ=43.68;MQRankSum=-5.287;QD=5.83;ReadPosRankSum=-1.786;SOR=0.517	GT:AD:DP:GQ:PL	0/1:50,15:65:99:407,0,1224
3L	14694284	.	C	A	403.77	.	AC=1;AF=0.500;AN=2;BaseQRankSum=3.244;ClippingRankSum=0.000;DP=67;ExcessHet=3.0103;FS=0.000;MLEAC=1;MLEAF=0.500;MQ=43.69;MQRankSum=-5.101;QD=6.12;ReadPosRankSum=-1.828;SOR=0.526	GT:AD:DP:GQ:PL	0/1:50,16:66:99:432,0,1137
3L	14694327	.	G	A	507.77	.	AC=1;AF=0.500;AN=2;BaseQRankSum=1.763;ClippingRankSum=0.000;DP=61;ExcessHet=3.0103;FS=8.518;MLEAC=1;MLEAF=0.500;MQ=43.58;MQRankSum=-5.553;QD=8.32;ReadPosRankSum=-0.435;SOR=0.165	GT:AD:DP:GQ:PL	0/1:45,16:61:99:536,0,1855
3L	14694330	.	A	G	507.77	.	AC=1;AF=0.500;AN=2;BaseQRankSum=-1.166;ClippingRankSum=0.000;DP=61;ExcessHet=3.0103;FS=8.518;MLEAC=1;MLEAF=0.500;MQ=43.58;MQRankSum=-5.553;QD=8.32;ReadPosRankSum=0.176;SOR=0.165	GT:AD:DP:GQ:PL	0/1:45,16:61:99:536,0,1855
3L	14694333	.	C	A	510.77	.	AC=1;AF=0.500;AN=2;BaseQRankSum=4.761;ClippingRankSum=0.000;DP=58;ExcessHet=3.0103;FS=6.450;MLEAC=1;MLEAF=0.500;MQ=43.56;MQRankSum=-5.372;QD=8.81;ReadPosRankSum=0.043;SOR=0.197	GT:AD:DP:GQ:PL	0/1:42,16:58:99:539,0,1813
3L	14694336	.	A	T	519.77	.	AC=1;AF=0.500;AN=2;BaseQRankSum=-3.612;ClippingRankSum=0.000;DP=55;ExcessHet=3.0103;FS=4.753;MLEAC=1;MLEAF=0.500;MQ=43.57;MQRankSum=-5.362;QD=9.45;ReadPosRankSum=1.180;SOR=0.209	GT:AD:DP:GQ:PL	0/1:41,14:55:99:548,0,1696
3L	14694347	.	T	A	483.77	.	AC=1;AF=0.500;AN=2;BaseQRankSum=-0.188;ClippingRankSum=0.000;DP=58;ExcessHet=3.0103;FS=4.387;MLEAC=1;MLEAF=0.500;MQ=43.49;MQRankSum=-6.038;QD=8.34;ReadPosRankSum=1.097;SOR=0.237	GT:AD:DP:GQ:PL	0/1:42,16:58:99:512,0,1012
3L	14694371	.	T	G	528.77	.	AC=1;AF=0.500;AN=2;BaseQRankSum=0.479;ClippingRankSum=0.000;DP=54;ExcessHet=3.0103;FS=4.406;MLEAC=1;MLEAF=0.500;MQ=43.45;MQRankSum=-5.770;QD=9.79;ReadPosRankSum=1.531;SOR=0.255	GT:AD:DP:GQ:PL	0/1:38,16:54:99:557,0,1570
3L	14694373	.	A	G	528.77	.	AC=1;AF=0.500;AN=2;BaseQRankSum=0.734;ClippingRankSum=0.000;DP=54;ExcessHet=3.0103;FS=4.406;MLEAC=1;MLEAF=0.500;MQ=43.45;MQRankSum=-5.770;QD=9.79;ReadPosRankSum=1.357;SOR=0.255	GT:AD:DP:GQ:PL	0/1:38,16:54:99:557,0,1570
3L	14694374	.	A	G	528.77	.	AC=1;AF=0.500;AN=2;BaseQRankSum=-1.010;ClippingRankSum=0.000;DP=52;ExcessHet=3.0103;FS=4.487;MLEAC=1;MLEAF=0.500;MQ=43.43;MQRankSum=-5.629;QD=10.17;ReadPosRankSum=1.043;SOR=0.239	GT:AD:DP:GQ:PL	0/1:36,16:52:99:557,0,1570
3L	14694388	.	A	T	576.77	.	AC=1;AF=0.500;AN=2;BaseQRankSum=-0.309;ClippingRankSum=0.000;DP=51;ExcessHet=3.0103;FS=4.235;MLEAC=1;MLEAF=0.500;MQ=43.40;MQRankSum=-6.418;QD=11.31;ReadPosRankSum=0.170;SOR=0.494	GT:AD:DP:GQ:PL	0/1:34,17:51:99:605,0,1400
3L	14694390	.	C	T	576.77	.	AC=1;AF=0.500;AN=2;BaseQRankSum=2.793;ClippingRankSum=0.000;DP=52;ExcessHet=3.0103;FS=2.577;MLEAC=1;MLEAF=0.500;MQ=43.41;MQRankSum=-6.488;QD=11.09;ReadPosRankSum=0.303;SOR=0.530	GT:AD:DP:GQ:PL	0/1:35,17:52:99:605,0,1400
3L	14694408	.	A	G	584.77	.	AC=1;AF=0.500;AN=2;BaseQRankSum=-2.865;ClippingRankSum=0.000;DP=50;ExcessHet=3.0103;FS=2.495;MLEAC=1;MLEAF=0.500;MQ=43.39;MQRankSum=-5.818;QD=11.70;ReadPosRankSum=-1.380;SOR=0.561	GT:AD:DP:GQ:PL	0/1:31,19:50:99:613,0,709
3L	14694453	.	C	T	311.77	.	AC=1;AF=0.500;AN=2;BaseQRankSum=1.592;ClippingRankSum=0.000;DP=47;ExcessHet=3.0103;FS=2.735;MLEAC=1;MLEAF=0.500;MQ=43.39;MQRankSum=-6.411;QD=6.63;ReadPosRankSum=-0.105;SOR=0.563	GT:AD:DP:GQ:PL	0/1:32,15:47:99:340,0,733
3L	14694468	.	G	C	540.77	.	AC=1;AF=0.500;AN=2;BaseQRankSum=2.126;ClippingRankSum=0.000;DP=49;ExcessHet=3.0103;FS=2.706;MLEAC=1;MLEAF=0.500;MQ=43.36;MQRankSum=-5.922;QD=11.04;ReadPosRankSum=-0.222;SOR=0.299	GT:AD:DP:GQ:PL	0/1:33,16:49:99:569,0,1402
3L	14694470	.	C	T	540.77	.	AC=1;AF=0.500;AN=2;BaseQRankSum=2.247;ClippingRankSum=0.000;DP=50;ExcessHet=3.0103;FS=4.363;MLEAC=1;MLEAF=0.500;MQ=43.37;MQRankSum=-5.994;QD=10.82;ReadPosRankSum=-0.243;SOR=0.277	GT:AD:DP:GQ:PL	0/1:34,16:50:99:569,0,1402
3L	14694475	.	A	G	537.77	.	AC=1;AF=0.500;AN=2;BaseQRankSum=-0.259;ClippingRankSum=0.000;DP=51;ExcessHet=3.0103;FS=4.442;MLEAC=1;MLEAF=0.500;MQ=43.38;MQRankSum=-6.065;QD=10.54;ReadPosRankSum=-0.081;SOR=0.257	GT:AD:DP:GQ:PL	0/1:35,16:51:99:566,0,1444
3L	14694480	.	G	A	492.77	.	AC=1;AF=0.500;AN=2;BaseQRankSum=1.333;ClippingRankSum=0.000;DP=51;ExcessHet=3.0103;FS=6.598;MLEAC=1;MLEAF=0.500;MQ=43.44;MQRankSum=-6.036;QD=9.66;ReadPosRankSum=0.025;SOR=0.429	GT:AD:DP:GQ:PL	0/1:36,15:51:99:521,0,1445
3L	14694542	.	C	T	1600.77	.	AC=2;AF=1.00;AN=2;DP=50;ExcessHet=3.0103;FS=0.000;MLEAC=2;MLEAF=1.00;MQ=43.49;QD=32.02;SOR=0.859	GT:AD:DP:GQ:PL	1/1:0,50:50:99:1629,150,0
3L	14694545	.	A	G	257.77	.	AC=1;AF=0.500;AN=2;BaseQRankSum=-2.465;ClippingRankSum=0.000;DP=54;ExcessHet=3.0103;FS=2.528;MLEAC=1;MLEAF=0.500;MQ=43.45;MQRankSum=-5.038;QD=4.77;ReadPosRankSum=-1.485;SOR=0.965	GT:AD:DP:GQ:PL	0/1:37,17:54:99:286,0,1464
3L	14694553	.	G	T	817.77	.	AC=1;AF=0.500;AN=2;BaseQRankSum=1.952;ClippingRankSum=0.000;DP=52;ExcessHet=3.0103;FS=4.222;MLEAC=1;MLEAF=0.500;MQ=43.43;MQRankSum=5.193;QD=15.73;ReadPosRankSum=1.320;SOR=0.928	GT:AD:DP:GQ:PL	0/1:16,36:52:99:846,0,553
3L	14694585	.	G	GCACTTAAAGT	2562.73	.	AC=2;AF=1.00;AN=2;DP=56;ExcessHet=3.0103;FS=0.000;MLEAC=2;MLEAF=1.00;MQ=43.49;QD=29.65;SOR=0.841	GT:AD:DP:GQ:PL	1/1:0,56:56:99:2600,177,0
3L	14694591	.	A	G	794.77	.	AC=1;AF=0.500;AN=2;BaseQRankSum=-1.665;ClippingRankSum=0.000;DP=55;ExcessHet=3.0103;FS=1.096;MLEAC=1;MLEAF=0.500;MQ=43.52;MQRankSum=3.407;QD=14.45;ReadPosRankSum=-0.372;SOR=0.446	GT:AD:DP:GQ:PL	0/1:19,36:55:99:823,0,352
3L	14694671	.	G	A	346.77	.	AC=1;AF=0.500;AN=2;BaseQRankSum=-2.442;ClippingRankSum=0.000;DP=64;ExcessHet=3.0103;FS=0.000;MLEAC=1;MLEAF=0.500;MQ=43.74;MQRankSum=-3.491;QD=5.42;ReadPosRankSum=-1.891;SOR=0.648	GT:AD:DP:GQ:PL	0/1:43,21:64:99:375,0,1020
3L	14694963	.	T	A	361.77	.	AC=1;AF=0.500;AN=2;BaseQRankSum=-1.250;ClippingRankSum=0.000;DP=57;ExcessHet=3.0103;FS=0.000;MLEAC=1;MLEAF=0.500;MQ=44.00;MQRankSum=0.000;QD=6.46;ReadPosRankSum=1.673;SOR=0.665	GT:AD:DP:GQ:PL	0/1:36,20:56:99:390,0,847
3L	14695380	.	A	C	559.77	.	AC=1;AF=0.500;AN=2;BaseQRankSum=-1.344;ClippingRankSum=0.000;DP=52;ExcessHet=3.0103;FS=1.188;MLEAC=1;MLEAF=0.500;MQ=43.96;MQRankSum=0.738;QD=10.76;ReadPosRankSum=-0.397;SOR=0.441	GT:AD:DP:GQ:PL	0/1:35,17:52:99:588,0,1424
3L	14695389	.	T	A	567.77	.	AC=1;AF=0.500;AN=2;BaseQRankSum=-2.825;ClippingRankSum=0.000;DP=56;ExcessHet=3.0103;FS=2.565;MLEAC=1;MLEAF=0.500;MQ=43.97;MQRankSum=0.699;QD=10.14;ReadPosRankSum=0.322;SOR=0.344	GT:AD:DP:GQ:PL	0/1:39,17:56:99:596,0,1586
3L	14695390	.	G	A	567.77	.	AC=1;AF=0.500;AN=2;BaseQRankSum=-0.486;ClippingRankSum=0.000;DP=56;ExcessHet=3.0103;FS=2.565;MLEAC=1;MLEAF=0.500;MQ=43.97;MQRankSum=0.699;QD=10.14;ReadPosRankSum=0.312;SOR=0.344	GT:AD:DP:GQ:PL	0/1:39,17:56:99:596,0,1586
3L	14695434	.	G	C	294.77	.	AC=1;AF=0.500;AN=2;BaseQRankSum=2.492;ClippingRankSum=0.000;DP=64;ExcessHet=3.0103;FS=0.000;MLEAC=1;MLEAF=0.500;MQ=43.97;MQRankSum=0.660;QD=4.61;ReadPosRankSum=-1.367;SOR=0.593	GT:AD:DP:GQ:PL	0/1:46,18:64:99:323,0,1068
3L	14695465	.	A	T	453.77	.	AC=1;AF=0.500;AN=2;BaseQRankSum=-0.995;ClippingRankSum=0.000;DP=59;ExcessHet=3.0103;FS=4.274;MLEAC=1;MLEAF=0.500;MQ=43.97;MQRankSum=0.623;QD=7.69;ReadPosRankSum=-0.862;SOR=0.518	GT:AD:DP:GQ:PL	0/1:44,15:59:99:482,0,1764
3L	14695475	.	T	A	498.77	.	AC=1;AF=0.500;AN=2;BaseQRankSum=0.746;ClippingRankSum=0.000;DP=61;ExcessHet=3.0103;FS=2.498;MLEAC=1;MLEAF=0.500;MQ=43.97;MQRankSum=0.634;QD=8.18;ReadPosRankSum=-0.894;SOR=0.379	GT:AD:DP:GQ:PL	0/1:45,16:61:99:527,0,1967
3L	14695476	.	G	A	540.77	.	AC=1;AF=0.500;AN=2;BaseQRankSum=1.166;ClippingRankSum=0.000;DP=63;ExcessHet=3.0103;FS=2.535;MLEAC=1;MLEAF=0.500;MQ=43.97;MQRankSum=0.620;QD=8.58;ReadPosRankSum=-0.529;SOR=0.337	GT:AD:DP:GQ:PL	0/1:47,16:63:99:569,0,1964
3L	14695480	.	C	T	534.77	.	AC=1;AF=0.500;AN=2;BaseQRankSum=1.406;ClippingRankSum=0.000;DP=65;ExcessHet=3.0103;FS=5.928;MLEAC=1;MLEAF=0.500;MQ=43.97;MQRankSum=0.607;QD=8.23;ReadPosRankSum=-0.091;SOR=0.682	GT:AD:DP:GQ:PL	0/1:49,16:65:99:563,0,2028
3L	14695490	.	G	A	515.77	.	AC=1;AF=0.500;AN=2;BaseQRankSum=1.043;ClippingRankSum=0.000;DP=67;ExcessHet=3.0103;FS=2.413;MLEAC=1;MLEAF=0.500;MQ=43.97;MQRankSum=0.617;QD=7.70;ReadPosRankSum=0.223;SOR=0.572	GT:AD:DP:GQ:PL	0/1:50,17:67:99:544,0,2045
3L	14695568	.	A	C	287.77	.	AC=1;AF=0.500;AN=2;BaseQRankSum=-2.221;ClippingRankSum=0.000;DP=63;ExcessHet=3.0103;FS=5.696;MLEAC=1;MLEAF=0.500;MQ=44.00;MQRankSum=0.000;QD=4.57;ReadPosRankSum=0.838;SOR=1.609	GT:AD:DP:GQ:PL	0/1:44,19:63:99:316,0,1050
3L	14695810	.	G	A	49.77	.	AC=1;AF=0.500;AN=2;BaseQRankSum=1.039;ClippingRankSum=0.000;DP=52;ExcessHet=3.0103;FS=0.000;MLEAC=1;MLEAF=0.500;MQ=44.00;MQRankSum=0.000;QD=0.96;ReadPosRankSum=0.709;SOR=0.743	GT:AD:DP:GQ:PL	0/1:43,9:52:78:78,0,1015
3L	14695867	.	G	T	349.77	.	AC=1;AF=0.500;AN=2;BaseQRankSum=-1.730;ClippingRankSum=0.000;DP=53;ExcessHet=3.0103;FS=4.908;MLEAC=1;MLEAF=0.500;MQ=44.00;MQRankSum=0.000;QD=6.60;ReadPosRankSum=-0.480;SOR=1.593	GT:AD:DP:GQ:PL	0/1:41,12:53:99:378,0,1886
3L	14695868	.	G	A	349.77	.	AC=1;AF=0.500;AN=2;BaseQRankSum=-0.453;ClippingRankSum=0.000;DP=54;ExcessHet=3.0103;FS=4.827;MLEAC=1;MLEAF=0.500;MQ=44.00;MQRankSum=0.000;QD=6.48;ReadPosRankSum=-0.600;SOR=1.528	GT:AD:DP:GQ:PL	0/1:42,12:54:99:378,0,1886
3L	14695966	.	A	G	134.77	.	AC=1;AF=0.500;AN=2;BaseQRankSum=-2.430;ClippingRankSum=0.000;DP=65;ExcessHet=3.0103;FS=4.622;MLEAC=1;MLEAF=0.500;MQ=44.00;MQRankSum=0.000;QD=2.07;ReadPosRankSum=0.225;SOR=0.502	GT:AD:DP:GQ:PL	0/1:52,13:65:99:163,0,1276
3L	14696018	.	T	A	291.77	.	AC=1;AF=0.500;AN=2;BaseQRankSum=-1.667;ClippingRankSum=0.000;DP=55;ExcessHet=3.0103;FS=3.027;MLEAC=1;MLEAF=0.500;MQ=44.00;MQRankSum=0.000;QD=5.30;ReadPosRankSum=2.081;SOR=0.326	GT:AD:DP:GQ:PL	0/1:45,10:55:99:320,0,2616
3L	14696020	.	G	A	341.77	.	AC=1;AF=0.500;AN=2;BaseQRankSum=1.808;ClippingRankSum=0.000;DP=53;ExcessHet=3.0103;FS=1.333;MLEAC=1;MLEAF=0.500;MQ=44.00;MQRankSum=0.000;QD=6.45;ReadPosRankSum=0.869;SOR=0.432	GT:AD:DP:GQ:PL	0/1:42,11:53:99:370,0,2635
3L	14696030	.	G	A	406.77	.	AC=1;AF=0.500;AN=2;BaseQRankSum=4.593;ClippingRankSum=0.000;DP=58;ExcessHet=3.0103;FS=1.133;MLEAC=1;MLEAF=0.500;MQ=44.00;MQRankSum=0.000;QD=7.01;ReadPosRankSum=-1.237;SOR=0.516	GT:AD:DP:GQ:PL	0/1:43,15:58:99:435,0,2456
3L	14696349	.	A	G	871.77	.	AC=1;AF=0.500;AN=2;BaseQRankSum=-1.769;ClippingRankSum=0.000;DP=59;ExcessHet=3.0103;FS=0.000;MLEAC=1;MLEAF=0.500;MQ=44.00;MQRankSum=0.000;QD=14.78;ReadPosRankSum=-2.510;SOR=0.693	GT:AD:DP:GQ:PL	0/1:19,40:59:99:900,0,363
3L	14696505	.	T	C	172.77	.	AC=1;AF=0.500;AN=2;BaseQRankSum=0.915;ClippingRankSum=0.000;DP=58;ExcessHet=3.0103;FS=12.315;MLEAC=1;MLEAF=0.500;MQ=44.00;MQRankSum=0.000;QD=2.98;ReadPosRankSum=-0.783;SOR=2.106	GT:AD:DP:GQ:PL	0/1:45,13:58:99:201,0,1058
3L	14696891	.	T	A	91.77	.	AC=1;AF=0.500;AN=2;BaseQRankSum=2.413;ClippingRankSum=0.000;DP=45;ExcessHet=3.0103;FS=12.464;MLEAC=1;MLEAF=0.500;MQ=43.96;MQRankSum=-1.944;QD=2.04;ReadPosRankSum=0.376;SOR=2.008	GT:AD:DP:GQ:PL	0/1:36,9:45:99:120,0,838
3L	14696924	.	A	G	132.77	.	AC=1;AF=0.500;AN=2;BaseQRankSum=-1.466;ClippingRankSum=0.000;DP=44;ExcessHet=3.0103;FS=3.686;MLEAC=1;MLEAF=0.500;MQ=43.96;MQRankSum=-2.237;QD=3.02;ReadPosRankSum=0.516;SOR=1.528	GT:AD:DP:GQ:PL	0/1:37,7:44:99:161,0,1685
3L	14696930	.	C	T	132.77	.	AC=1;AF=0.500;AN=2;BaseQRankSum=0.000;ClippingRankSum=0.000;DP=41;ExcessHet=3.0103;FS=1.786;MLEAC=1;MLEAF=0.500;MQ=43.95;MQRankSum=-2.346;QD=3.24;ReadPosRankSum=0.883;SOR=1.302	GT:AD:DP:GQ:PL	0/1:35,6:41:99:161,0,1685
3L	14696951	.	T	G	50.77	.	AC=1;AF=0.500;AN=2;BaseQRankSum=-0.429;ClippingRankSum=0.000;DP=39;ExcessHet=3.0103;FS=1.659;MLEAC=1;MLEAF=0.500;MQ=43.95;MQRankSum=-2.071;QD=1.30;ReadPosRankSum=-0.421;SOR=0.782	GT:AD:DP:GQ:PL	0/1:32,7:39:79:79,0,765
3L	14697215	.	C	A	487.77	.	AC=1;AF=0.500;AN=2;BaseQRankSum=1.153;ClippingRankSum=0.000;DP=59;ExcessHet=3.0103;FS=1.157;MLEAC=1;MLEAF=0.500;MQ=44.00;MQRankSum=0.000;QD=8.27;ReadPosRankSum=1.262;SOR=0.455	GT:AD:DP:GQ:PL	0/1:43,16:59:99:516,0,2419
3L	14697219	.	AT	A	459.73	.	AC=1;AF=0.500;AN=2;BaseQRankSum=0.505;ClippingRankSum=0.000;DP=58;ExcessHet=3.0103;FS=1.133;MLEAC=1;MLEAF=0.500;MQ=44.00;MQRankSum=0.000;QD=7.93;ReadPosRankSum=1.652;SOR=0.516	GT:AD:DP:GQ:PL	0/1:43,15:58:99:497,0,2410
3L	14697234	.	T	TA	498.73	.	AC=1;AF=0.500;AN=2;BaseQRankSum=1.102;ClippingRankSum=0.000;DP=58;ExcessHet=3.0103;FS=0.000;MLEAC=1;MLEAF=0.500;MQ=44.00;MQRankSum=0.000;QD=8.60;ReadPosRankSum=0.435;SOR=0.643	GT:AD:DP:GQ:PL	0/1:42,16:58:99:536,0,2451
3L	14697254	.	A	G	514.77	.	AC=1;AF=0.500;AN=2;BaseQRankSum=-2.268;ClippingRankSum=0.000;DP=61;ExcessHet=3.0103;FS=1.133;MLEAC=1;MLEAF=0.500;MQ=44.00;MQRankSum=0.000;QD=8.44;ReadPosRankSum=-0.287;SOR=0.437	GT:AD:DP:GQ:PL	0/1:45,16:61:99:543,0,2297
3L	14697299	.	A	T	151.77	.	AC=1;AF=0.500;AN=2;BaseQRankSum=-0.194;ClippingRankSum=0.000;DP=63;ExcessHet=3.0103;FS=2.752;MLEAC=1;MLEAF=0.500;MQ=44.00;MQRankSum=0.000;QD=2.41;ReadPosRankSum=-0.816;SOR=0.568	GT:AD:DP:GQ:PL	0/1:50,13:63:99:180,0,1224
3L	14697400	.	A	G	100.77	.	AC=1;AF=0.500;AN=2;BaseQRankSum=-0.060;ClippingRankSum=0.000;DP=61;ExcessHet=3.0103;FS=2.792;MLEAC=1;MLEAF=0.500;MQ=44.00;MQRankSum=0.000;QD=1.65;ReadPosRankSum=0.499;SOR=1.162	GT:AD:DP:GQ:PL	0/1:50,11:61:99:129,0,1253
3L	14697568	.	C	T	203.77	.	AC=1;AF=0.500;AN=2;BaseQRankSum=2.259;ClippingRankSum=0.000;DP=71;ExcessHet=3.0103;FS=0.000;MLEAC=1;MLEAF=0.500;MQ=44.00;MQRankSum=0.000;QD=2.87;ReadPosRankSum=-0.396;SOR=0.656	GT:AD:DP:GQ:PL	0/1:54,17:71:99:232,0,1249
3L	14697609	.	T	G	410.77	.	AC=1;AF=0.500;AN=2;BaseQRankSum=0.778;ClippingRankSum=0.000;DP=70;ExcessHet=3.0103;FS=2.463;MLEAC=1;MLEAF=0.500;MQ=44.00;MQRankSum=0.000;QD=5.87;ReadPosRankSum=-0.100;SOR=0.629	GT:AD:DP:GQ:PL	0/1:55,15:70:99:439,0,2357
3L	14697619	.	T	A	383.77	.	AC=1;AF=0.500;AN=2;BaseQRankSum=2.037;ClippingRankSum=0.000;DP=69;ExcessHet=3.0103;FS=1.151;MLEAC=1;MLEAF=0.500;MQ=44.00;MQRankSum=0.000;QD=5.56;ReadPosRankSum=-0.082;SOR=0.476	GT:AD:DP:GQ:PL	0/1:55,14:69:99:412,0,2357
3L	14697660	.	G	C	83.77	.	AC=1;AF=0.500;AN=2;BaseQRankSum=-0.106;ClippingRankSum=0.000;DP=62;ExcessHet=3.0103;FS=1.261;MLEAC=1;MLEAF=0.500;MQ=44.00;MQRankSum=0.000;QD=1.35;ReadPosRankSum=-1.658;SOR=0.918	GT:AD:DP:GQ:PL	0/1:51,11:62:99:112,0,1220
3L	14697811	.	C	T	189.77	.	AC=1;AF=0.500;AN=2;BaseQRankSum=-0.324;ClippingRankSum=0.000;DP=49;ExcessHet=3.0103;FS=6.795;MLEAC=1;MLEAF=0.500;MQ=44.00;MQRankSum=0.000;QD=3.87;ReadPosRankSum=0.682;SOR=1.571	GT:AD:DP:GQ:PL	0/1:36,13:49:99:218,0,864
3L	14698072	.	C	A	406.77	.	AC=1;AF=0.500;AN=2;BaseQRankSum=2.596;ClippingRankSum=0.000;DP=69;ExcessHet=3.0103;FS=2.120;MLEAC=1;MLEAF=0.500;MQ=44.00;MQRankSum=0.000;QD=5.98;ReadPosRankSum=0.542;SOR=1.051	GT:AD:DP:GQ:PL	0/1:44,24:68:99:435,0,977
3L	14698099	.	T	C	401.77	.	AC=1;AF=0.500;AN=2;BaseQRankSum=-2.140;ClippingRankSum=0.000;DP=71;ExcessHet=3.0103;FS=3.436;MLEAC=1;MLEAF=0.500;MQ=44.00;MQRankSum=0.000;QD=5.66;ReadPosRankSum=-1.703;SOR=1.237	GT:AD:DP:GQ:PL	0/1:46,25:71:99:430,0,1041
3L	14698126	.	C	T	341.77	.	AC=1;AF=0.500;AN=2;BaseQRankSum=2.451;ClippingRankSum=0.000;DP=66;ExcessHet=3.0103;FS=5.395;MLEAC=1;MLEAF=0.500;MQ=44.00;MQRankSum=0.000;QD=5.26;ReadPosRankSum=-0.781;SOR=1.249	GT:AD:DP:GQ:PL	0/1:46,19:65:99:370,0,1084
3L	14698642	.	G	C	999.77	.	AC=1;AF=0.500;AN=2;BaseQRankSum=-0.884;ClippingRankSum=0.000;DP=76;ExcessHet=3.0103;FS=10.012;MLEAC=1;MLEAF=0.500;MQ=43.59;MQRankSum=-1.774;QD=13.33;ReadPosRankSum=0.755;SOR=1.104	GT:AD:DP:GQ:PL	0/1:46,29:75:99:1028,0,2237
3L	14698655	.	T	C	918.77	.	AC=1;AF=0.500;AN=2;BaseQRankSum=-3.603;ClippingRankSum=0.000;DP=74;ExcessHet=3.0103;FS=6.558;MLEAC=1;MLEAF=0.500;MQ=43.58;MQRankSum=-1.894;QD=12.59;ReadPosRankSum=1.291;SOR=0.812	GT:AD:DP:GQ:PL	0/1:47,26:73:99:947,0,2268
3L	14698834	.	G	T	211.77	.	AC=1;AF=0.500;AN=2;BaseQRankSum=0.632;ClippingRankSum=0.000;DP=61;ExcessHet=3.0103;FS=0.000;MLEAC=1;MLEAF=0.500;MQ=44.00;MQRankSum=0.000;QD=3.47;ReadPosRankSum=0.877;SOR=0.804	GT:AD:DP:GQ:PL	0/1:46,15:61:99:240,0,1140
3L	14699261	.	T	G	89.77	.	AC=1;AF=0.500;AN=2;BaseQRankSum=-1.497;ClippingRankSum=0.000;DP=53;ExcessHet=3.0103;FS=6.521;MLEAC=1;MLEAF=0.500;MQ=40.28;MQRankSum=-1.090;QD=1.69;ReadPosRankSum=0.306;SOR=2.129	GT:AD:DP:GQ:PL	0/1:46,7:53:99:118,0,2260
3L	14699268	.	T	C	134.77	.	AC=1;AF=0.500;AN=2;BaseQRankSum=-1.337;ClippingRankSum=0.000;DP=56;ExcessHet=3.0103;FS=5.498;MLEAC=1;MLEAF=0.500;MQ=39.91;MQRankSum=-1.207;QD=2.41;ReadPosRankSum=-0.470;SOR=1.744	GT:AD:DP:GQ:PL	0/1:47,9:56:99:163,0,2285
3L	14699291	.	G	A	213.77	.	AC=1;AF=0.500;AN=2;BaseQRankSum=2.493;ClippingRankSum=0.000;DP=55;ExcessHet=3.0103;FS=5.642;MLEAC=1;MLEAF=0.500;MQ=40.17;MQRankSum=-0.526;QD=3.96;ReadPosRankSum=-1.607;SOR=1.873	GT:AD:DP:GQ:PL	0/1:45,9:54:99:242,0,2737
3L	14699293	.	C	T	213.77	.	AC=1;AF=0.500;AN=2;BaseQRankSum=2.768;ClippingRankSum=0.000;DP=55;ExcessHet=3.0103;FS=5.642;MLEAC=1;MLEAF=0.500;MQ=40.17;MQRankSum=-0.526;QD=3.96;ReadPosRankSum=-1.207;SOR=1.873	GT:AD:DP:GQ:PL	0/1:45,9:54:99:242,0,2737
3L	14699299	.	T	C	258.77	.	AC=1;AF=0.500;AN=2;BaseQRankSum=-0.298;ClippingRankSum=0.000;DP=55;ExcessHet=3.0103;FS=2.998;MLEAC=1;MLEAF=0.500;MQ=40.05;MQRankSum=-0.732;QD=4.79;ReadPosRankSum=-1.458;SOR=1.214	GT:AD:DP:GQ:PL	0/1:44,10:54:99:287,0,2661
3L	14699301	.	G	A	255.77	.	AC=1;AF=0.500;AN=2;BaseQRankSum=1.670;ClippingRankSum=0.000;DP=53;ExcessHet=3.0103;FS=1.418;MLEAC=1;MLEAF=0.500;MQ=40.06;MQRankSum=-0.767;QD=4.92;ReadPosRankSum=-2.079;SOR=1.197	GT:AD:DP:GQ:PL	0/1:42,10:52:99:284,0,2703
3L	14699303	.	C	T	255.77	.	AC=1;AF=0.500;AN=2;BaseQRankSum=0.523;ClippingRankSum=0.000;DP=51;ExcessHet=3.0103;FS=1.449;MLEAC=1;MLEAF=0.500;MQ=40.03;MQRankSum=-1.078;QD=5.12;ReadPosRankSum=-1.854;SOR=1.071	GT:AD:DP:GQ:PL	0/1:41,9:50:99:284,0,2640
3L	14699306	.	T	C	219.77	.	AC=1;AF=0.500;AN=2;BaseQRankSum=0.202;ClippingRankSum=0.000;DP=53;ExcessHet=3.0103;FS=1.462;MLEAC=1;MLEAF=0.500;MQ=40.19;MQRankSum=-1.162;QD=4.23;ReadPosRankSum=-1.393;SOR=1.207	GT:AD:DP:GQ:PL	0/1:43,9:52:99:248,0,2503
3L	14699466	.	G	A	1107.77	.	AC=1;AF=0.500;AN=2;BaseQRankSum=0.643;ClippingRankSum=0.000;DP=61;ExcessHet=3.0103;FS=1.154;MLEAC=1;MLEAF=0.500;MQ=43.03;MQRankSum=-0.042;QD=18.16;ReadPosRankSum=1.781;SOR=0.505	GT:AD:DP:GQ:PL	0/1:14,47:61:99:1136,0,167
3L	14699650	.	T	G	1502.77	.	AC=2;AF=1.00;AN=2;DP=56;ExcessHet=3.0103;FS=0.000;MLEAC=2;MLEAF=1.00;MQ=44.00;QD=26.84;SOR=0.765	GT:AD:DP:GQ:PL	1/1:0,56:56:99:1531,167,0
3L	14699825	.	T	C	1619.77	.	AC=2;AF=1.00;AN=2;DP=61;ExcessHet=3.0103;FS=0.000;MLEAC=2;MLEAF=1.00;MQ=44.00;QD=26.55;SOR=0.865	GT:AD:DP:GQ:PL	1/1:0,61:61:99:1648,183,0
3L	14699885	.	A	G	1655.77	.	AC=2;AF=1.00;AN=2;DP=62;ExcessHet=3.0103;FS=0.000;MLEAC=2;MLEAF=1.00;MQ=44.00;QD=26.71;SOR=0.899	GT:AD:DP:GQ:PL	1/1:0,62:62:99:1684,186,0
3L	14700059	.	C	A	1880.77	.	AC=2;AF=1.00;AN=2;DP=68;ExcessHet=3.0103;FS=0.000;MLEAC=2;MLEAF=1.00;MQ=44.00;QD=27.66;SOR=0.693	GT:AD:DP:GQ:PL	1/1:0,68:68:99:1909,204,0
3L	14700158	.	A	T	1703.77	.	AC=2;AF=1.00;AN=2;DP=63;ExcessHet=3.0103;FS=0.000;MLEAC=2;MLEAF=1.00;MQ=44.00;QD=27.04;SOR=1.010	GT:AD:DP:GQ:PL	1/1:0,63:63:99:1732,189,0
3L	14700202	.	T	C	131.77	.	AC=1;AF=0.500;AN=2;BaseQRankSum=-3.370;ClippingRankSum=0.000;DP=59;ExcessHet=3.0103;FS=2.807;MLEAC=1;MLEAF=0.500;MQ=44.00;MQRankSum=0.000;QD=2.23;ReadPosRankSum=1.414;SOR=0.331	GT:AD:DP:GQ:PL	0/1:46,13:59:99:160,0,1114
3L	14700264	.	C	T	2369.77	.	AC=2;AF=1.00;AN=2;DP=56;ExcessHet=3.0103;FS=0.000;MLEAC=2;MLEAF=1.00;MQ=44.00;QD=26.00;SOR=0.765	GT:AD:DP:GQ:PL	1/1:0,56:56:99:2398,172,0
3L	14700285	.	T	C	2336.77	.	AC=2;AF=1.00;AN=2;DP=55;ExcessHet=3.0103;FS=0.000;MLEAC=2;MLEAF=1.00;MQ=44.00;QD=26.11;SOR=0.804	GT:AD:DP:GQ:PL	1/1:0,55:55:99:2365,171,0
3L	14700334	.	T	G	1616.77	.	AC=2;AF=1.00;AN=2;DP=60;ExcessHet=3.0103;FS=0.000;MLEAC=2;MLEAF=1.00;MQ=44.00;QD=26.95;SOR=1.071	GT:AD:DP:GQ:PL	1/1:0,60:60:99:1645,179,0
3L	14702424	.	G	A	1606.77	.	AC=2;AF=1.00;AN=2;DP=59;ExcessHet=3.0103;FS=0.000;MLEAC=2;MLEAF=1.00;MQ=44.16;QD=27.23;SOR=1.217	GT:AD:DP:GQ:PL	1/1:0,59:59:99:1635,177,0
3L	14702480	.	CAA	C	1599.73	.	AC=2;AF=1.00;AN=2;DP=47;ExcessHet=3.0103;FS=0.000;MLEAC=1;MLEAF=0.500;MQ=44.19;QD=20.69;SOR=1.179	GT:AD:DP:GQ:PL	1/1:0,40:40:99:1608,120,0
3L	14702499	.	A	T	1860.77	.	AC=2;AF=1.00;AN=2;DP=45;ExcessHet=3.0103;FS=0.000;MLEAC=2;MLEAF=1.00;MQ=44.25;QD=30.72;SOR=1.414	GT:AD:DP:GQ:PL	1/1:0,45:45:99:1889,135,0
3L	14702556	.	G	A	1365.77	.	AC=2;AF=1.00;AN=2;DP=49;ExcessHet=3.0103;FS=0.000;MLEAC=2;MLEAF=1.00;MQ=44.00;QD=27.87;SOR=0.733	GT:AD:DP:GQ:PL	1/1:0,49:49:99:1394,147,0
3L	14702599	.	T	C	2367.77	.	AC=2;AF=1.00;AN=2;DP=56;ExcessHet=3.0103;FS=0.000;MLEAC=2;MLEAF=1.00;MQ=44.00;QD=31.97;SOR=0.729	GT:AD:DP:GQ:PL	1/1:0,55:55:99:2396,166,0
3L	14702600	.	C	A	2367.77	.	AC=2;AF=1.00;AN=2;DP=54;ExcessHet=3.0103;FS=0.000;MLEAC=2;MLEAF=1.00;MQ=44.00;QD=33.47;SOR=0.767	GT:AD:DP:GQ:PL	1/1:0,54:54:99:2396,166,0
3L	14702692	.	A	T	992.77	.	AC=1;AF=0.500;AN=2;BaseQRankSum=3.121;ClippingRankSum=0.000;DP=59;ExcessHet=3.0103;FS=2.460;MLEAC=1;MLEAF=0.500;MQ=44.00;MQRankSum=0.000;QD=16.83;ReadPosRankSum=-0.175;SOR=0.547	GT:AD:DP:GQ:PL	0/1:17,42:59:99:1021,0,290
3L	14703446	.	G	A	1037.77	.	AC=1;AF=0.500;AN=2;BaseQRankSum=2.065;ClippingRankSum=0.000;DP=61;ExcessHet=3.0103;FS=18.351;MLEAC=1;MLEAF=0.500;MQ=44.00;MQRankSum=0.000;QD=17.59;ReadPosRankSum=-0.012;SOR=1.305	GT:AD:DP:GQ:PL	0/1:15,44:59:99:1066,0,230
3L	14703955	.	AT	A	1022.73	.	AC=2;AF=1.00;AN=2;BaseQRankSum=0.683;ClippingRankSum=0.000;DP=65;ExcessHet=3.0103;FS=0.000;MLEAC=2;MLEAF=1.00;MQ=43.91;MQRankSum=-0.275;QD=17.33;ReadPosRankSum=-0.293;SOR=0.400	GT:AD:DP:GQ:PL	1/1:2,57:59:99:1060,133,0
3L	14703961	.	G	A	1073.77	.	AC=2;AF=1.00;AN=2;BaseQRankSum=-1.039;ClippingRankSum=0.000;DP=62;ExcessHet=3.0103;FS=2.378;MLEAC=2;MLEAF=1.00;MQ=43.91;MQRankSum=-0.436;QD=18.20;ReadPosRankSum=-0.996;SOR=1.877	GT:AD:DP:GQ:PL	1/1:4,55:59:99:1102,99,0
3L	14703967	.	A	T	2851.77	.	AC=2;AF=1.00;AN=2;DP=63;ExcessHet=3.0103;FS=0.000;MLEAC=2;MLEAF=1.00;MQ=43.91;QD=33.05;SOR=1.802	GT:AD:DP:GQ:PL	1/1:0,63:63:99:2880,193,0
3L	14703970	.	T	A	2851.77	.	AC=2;AF=1.00;AN=2;DP=62;ExcessHet=3.0103;FS=0.000;MLEAC=2;MLEAF=1.00;MQ=43.91;QD=30.52;SOR=2.019	GT:AD:DP:GQ:PL	1/1:0,62:62:99:2880,193,0
3L	14703978	.	T	A	2729.77	.	AC=2;AF=1.00;AN=2;DP=61;ExcessHet=3.0103;FS=0.000;MLEAC=2;MLEAF=1.00;MQ=43.94;QD=32.00;SOR=2.265	GT:AD:DP:GQ:PL	1/1:0,61:61:99:2758,187,0
3L	14704023	.	T	TTAAA	3014.73	.	AC=2;AF=1.00;AN=2;DP=66;ExcessHet=3.0103;FS=0.000;MLEAC=2;MLEAF=1.00;MQ=43.97;QD=26.67;SOR=1.758	GT:AD:DP:GQ:PL	1/1:0,65:65:99:3052,205,0
3L	14704039	.	G	A	3162.77	.	AC=2;AF=1.00;AN=2;DP=75;ExcessHet=3.0103;FS=0.000;MLEAC=2;MLEAF=1.00;MQ=43.94;QD=26.66;SOR=1.240	GT:AD:DP:GQ:PL	1/1:0,75:75:99:3191,229,0
3L	14704230	.	A	G	236.77	.	AC=1;AF=0.500;AN=2;BaseQRankSum=-0.747;ClippingRankSum=0.000;DP=60;ExcessHet=3.0103;FS=8.804;MLEAC=1;MLEAF=0.500;MQ=43.85;MQRankSum=0.648;QD=4.01;ReadPosRankSum=-0.352;SOR=0.153	GT:AD:DP:GQ:PL	0/1:43,16:59:99:265,0,1013
3L	14704547	.	T	C	719.77	.	AC=1;AF=0.500;AN=2;BaseQRankSum=-3.416;ClippingRankSum=0.000;DP=56;ExcessHet=3.0103;FS=3.780;MLEAC=1;MLEAF=0.500;MQ=43.97;MQRankSum=0.000;QD=13.09;ReadPosRankSum=-0.455;SOR=0.346	GT:AD:DP:GQ:PL	0/1:21,34:55:99:748,0,436
3L	14704814	.	G	A	130.77	.	AC=1;AF=0.500;AN=2;BaseQRankSum=-0.613;ClippingRankSum=0.000;DP=54;ExcessHet=3.0103;FS=7.137;MLEAC=1;MLEAF=0.500;MQ=44.00;MQRankSum=0.000;QD=2.47;ReadPosRankSum=0.975;SOR=1.901	GT:AD:DP:GQ:PL	0/1:41,12:53:99:159,0,991
3L	14704864	.	C	T	148.77	.	AC=1;AF=0.500;AN=2;BaseQRankSum=-1.550;ClippingRankSum=0.000;DP=55;ExcessHet=3.0103;FS=1.245;MLEAC=1;MLEAF=0.500;MQ=44.00;MQRankSum=0.000;QD=2.70;ReadPosRankSum=-0.878;SOR=0.966	GT:AD:DP:GQ:PL	0/1:43,12:55:99:177,0,1042
3L	14704924	.	G	T	50.77	.	AC=1;AF=0.500;AN=2;BaseQRankSum=1.210;ClippingRankSum=0.000;DP=41;ExcessHet=3.0103;FS=1.645;MLEAC=1;MLEAF=0.500;MQ=44.00;MQRankSum=0.000;QD=1.24;ReadPosRankSum=-0.414;SOR=0.790	GT:AD:DP:GQ:PL	0/1:34,7:41:79:79,0,823
3L	14705105	.	ATCTTGCGAAGGACGCAAAGGCAAAGG	A	1568.73	.	AC=1;AF=0.500;AN=2;BaseQRankSum=1.141;ClippingRankSum=0.000;DP=57;ExcessHet=3.0103;FS=1.091;MLEAC=1;MLEAF=0.500;MQ=43.93;MQRankSum=-0.903;QD=27.52;ReadPosRankSum=-1.475;SOR=0.892	GT:AD:DP:GQ:PL	0/1:17,40:57:99:1606,0,3869
3L	14705361	.	A	T	1472.77	.	AC=2;AF=1.00;AN=2;DP=53;ExcessHet=3.0103;FS=0.000;MLEAC=2;MLEAF=1.00;MQ=43.96;QD=27.79;SOR=0.730	GT:AD:DP:GQ:PL	1/1:0,53:53:99:1501,159,0
3L	14706363	.	A	G	230.77	.	AC=1;AF=0.500;AN=2;BaseQRankSum=-0.777;ClippingRankSum=0.000;DP=50;ExcessHet=3.0103;FS=0.000;MLEAC=1;MLEAF=0.500;MQ=44.00;MQRankSum=0.000;QD=4.71;ReadPosRankSum=0.399;SOR=0.700	GT:AD:DP:GQ:PL	0/1:34,15:49:99:259,0,789
3L	14706449	.	C	T	38.77	.	AC=1;AF=0.500;AN=2;BaseQRankSum=0.217;ClippingRankSum=0.000;DP=35;ExcessHet=3.0103;FS=0.000;MLEAC=1;MLEAF=0.500;MQ=44.00;MQRankSum=0.000;QD=1.11;ReadPosRankSum=-0.285;SOR=0.518	GT:AD:DP:GQ:PL	0/1:29,6:35:67:67,0,669
3L	14706636	.	G	C	1254.77	.	AC=2;AF=1.00;AN=2;DP=48;ExcessHet=3.0103;FS=0.000;MLEAC=2;MLEAF=1.00;MQ=44.00;QD=26.14;SOR=0.693	GT:AD:DP:GQ:PL	1/1:0,48:48:99:1283,144,0
3L	14706810	.	G	A	891.77	.	AC=1;AF=0.500;AN=2;BaseQRankSum=0.556;ClippingRankSum=0.000;DP=48;ExcessHet=3.0103;FS=1.346;MLEAC=1;MLEAF=0.500;MQ=44.00;MQRankSum=0.000;QD=18.58;ReadPosRankSum=0.044;SOR=0.426	GT:AD:DP:GQ:PL	0/1:11,37:48:99:920,0,156
3L	14707063	.	C	CA	1396.73	.	AC=2;AF=1.00;AN=2;DP=61;ExcessHet=3.0103;FS=0.000;MLEAC=2;MLEAF=1.00;MQ=44.00;QD=24.08;SOR=0.914	GT:AD:DP:GQ:PL	1/1:0,58:58:99:1434,174,0
3L	14707075	.	A	T	1581.77	.	AC=2;AF=1.00;AN=2;DP=58;ExcessHet=3.0103;FS=0.000;MLEAC=2;MLEAF=1.00;MQ=44.00;QD=27.27;SOR=0.997	GT:AD:DP:GQ:PL	1/1:0,58:58:99:1610,174,0
3L	14707789	.	A	T	1790.77	.	AC=2;AF=1.00;AN=2;DP=64;ExcessHet=3.0103;FS=0.000;MLEAC=2;MLEAF=1.00;MQ=44.00;QD=27.98;SOR=0.966	GT:AD:DP:GQ:PL	1/1:0,64:64:99:1819,192,0
3L	14708413	.	G	A	1546.77	.	AC=2;AF=1.00;AN=2;DP=56;ExcessHet=3.0103;FS=0.000;MLEAC=2;MLEAF=1.00;MQ=44.00;QD=27.62;SOR=1.199	GT:AD:DP:GQ:PL	1/1:0,56:56:99:1575,168,0
3L	14709192	.	C	A	3189.77	.	AC=2;AF=1.00;AN=2;DP=71;ExcessHet=3.0103;FS=0.000;MLEAC=2;MLEAF=1.00;MQ=44.00;QD=29.88;SOR=0.971	GT:AD:DP:GQ:PL	1/1:0,71:71:99:3218,217,0
3L	14709195	.	T	C	3228.77	.	AC=2;AF=1.00;AN=2;DP=73;ExcessHet=3.0103;FS=0.000;MLEAC=2;MLEAF=1.00;MQ=44.00;QD=25.79;SOR=0.963	GT:AD:DP:GQ:PL	1/1:0,73:73:99:3257,220,0
3L	14709281	.	A	T	1750.77	.	AC=2;AF=1.00;AN=2;DP=66;ExcessHet=3.0103;FS=0.000;MLEAC=2;MLEAF=1.00;MQ=44.00;QD=26.53;SOR=0.754	GT:AD:DP:GQ:PL	1/1:0,66:66:99:1779,198,0
3L	14709670	.	G	A	1778.77	.	AC=2;AF=1.00;AN=2;DP=65;ExcessHet=3.0103;FS=0.000;MLEAC=2;MLEAF=1.00;MQ=44.11;QD=27.37;SOR=0.787	GT:AD:DP:GQ:PL	1/1:0,65:65:99:1807,195,0
3L	14709716	.	G	A	1616.77	.	AC=2;AF=1.00;AN=2;DP=61;ExcessHet=3.0103;FS=0.000;MLEAC=2;MLEAF=1.00;MQ=44.18;QD=26.50;SOR=0.725	GT:AD:DP:GQ:PL	1/1:0,61:61:99:1645,182,0
3L	14709741	.	G	GA	1278.73	.	AC=2;AF=1.00;AN=2;DP=59;ExcessHet=3.0103;FS=0.000;MLEAC=2;MLEAF=1.00;MQ=44.19;QD=22.83;SOR=0.841	GT:AD:DP:GQ:PL	1/1:0,56:56:99:1316,170,0
3L	14709810	.	T	A	132.77	.	AC=1;AF=0.500;AN=2;BaseQRankSum=-0.240;ClippingRankSum=0.000;DP=67;ExcessHet=3.0103;FS=0.000;MLEAC=1;MLEAF=0.500;MQ=44.00;MQRankSum=0.000;QD=1.98;ReadPosRankSum=1.623;SOR=0.818	GT:AD:DP:GQ:PL	0/1:54,13:67:99:161,0,1335
3L	14710011	.	C	G	131.77	.	AC=1;AF=0.500;AN=2;BaseQRankSum=-2.333;ClippingRankSum=0.000;DP=45;ExcessHet=3.0103;FS=14.542;MLEAC=1;MLEAF=0.500;MQ=43.96;MQRankSum=0.621;QD=2.93;ReadPosRankSum=1.143;SOR=2.453	GT:AD:DP:GQ:PL	0/1:34,11:45:99:160,0,819
3L	14710696	.	G	T	1486.77	.	AC=2;AF=1.00;AN=2;DP=54;ExcessHet=3.0103;FS=0.000;MLEAC=2;MLEAF=1.00;MQ=43.96;QD=27.53;SOR=0.846	GT:AD:DP:GQ:PL	1/1:0,54:54:99:1515,162,0
3L	14711237	.	GA	G	1282.73	.	AC=2;AF=1.00;AN=2;DP=68;ExcessHet=3.0103;FS=0.000;MLEAC=2;MLEAF=1.00;MQ=43.97;QD=19.73;SOR=1.162	GT:AD:DP:GQ:PL	1/1:0,65:65:99:1320,193,0
3L	14711286	.	G	GA	1615.73	.	AC=2;AF=1.00;AN=2;DP=69;ExcessHet=3.0103;FS=0.000;MLEAC=2;MLEAF=1.00;MQ=43.97;QD=23.42;SOR=1.211	GT:AD:DP:GQ:PL	1/1:0,69:69:99:1653,206,0
3L	14711932	.	C	A	2765.77	.	AC=2;AF=1.00;AN=2;DP=70;ExcessHet=3.0103;FS=0.000;MLEAC=2;MLEAF=1.00;MQ=44.00;QD=29.09;SOR=0.811	GT:AD:DP:GQ:PL	1/1:0,70:70:99:2794,211,0
3L	14711941	.	G	A	1169.77	.	AC=1;AF=0.500;AN=2;BaseQRankSum=2.741;ClippingRankSum=0.000;DP=69;ExcessHet=3.0103;FS=1.068;MLEAC=1;MLEAF=0.500;MQ=44.00;MQRankSum=0.000;QD=17.20;ReadPosRankSum=0.292;SOR=0.725	GT:AD:DP:GQ:PL	0/1:17,51:68:99:1198,0,242
3L	14711965	.	G	A	1152.77	.	AC=1;AF=0.500;AN=2;BaseQRankSum=2.660;ClippingRankSum=0.000;DP=62;ExcessHet=3.0103;FS=1.167;MLEAC=1;MLEAF=0.500;MQ=44.00;MQRankSum=0.000;QD=18.59;ReadPosRankSum=-1.934;SOR=0.473	GT:AD:DP:GQ:PL	0/1:14,48:62:99:1181,0,202
3L	14712479	.	G	A	175.77	.	AC=1;AF=0.500;AN=2;BaseQRankSum=-0.262;ClippingRankSum=0.000;DP=55;ExcessHet=3.0103;FS=1.258;MLEAC=1;MLEAF=0.500;MQ=43.57;MQRankSum=1.223;QD=3.20;ReadPosRankSum=0.370;SOR=0.993	GT:AD:DP:GQ:PL	0/1:41,14:55:99:204,0,951
3L	14712624	.	C	G	1381.77	.	AC=1;AF=0.500;AN=2;BaseQRankSum=0.103;ClippingRankSum=0.000;DP=44;ExcessHet=3.0103;FS=0.000;MLEAC=1;MLEAF=0.500;MQ=43.47;MQRankSum=-0.625;QD=31.40;ReadPosRankSum=-3.589;SOR=0.941	GT:AD:DP:GQ:PL	0/1:10,34:44:99:1410,0,291
3L	14712635	.	T	TTTA	325.73	.	AC=1;AF=0.500;AN=2;BaseQRankSum=-1.356;ClippingRankSum=0.000;DP=49;ExcessHet=3.0103;FS=4.300;MLEAC=1;MLEAF=0.500;MQ=43.39;MQRankSum=-2.020;QD=7.40;ReadPosRankSum=-1.981;SOR=0.431	GT:AD:DP:GQ:PL	0/1:19,25:44:99:363,0,550
3L	14712636	.	GAA	G	1342.73	.	AC=1;AF=0.500;AN=2;BaseQRankSum=-0.231;ClippingRankSum=0.000;DP=44;ExcessHet=3.0103;FS=5.222;MLEAC=1;MLEAF=0.500;MQ=43.43;MQRankSum=-1.206;QD=30.52;ReadPosRankSum=-1.854;SOR=1.093	GT:AD:DP:GQ:PL	0/1:12,32:44:99:1380,0,387
3L	14712660	.	G	GCCCATCCA	809.73	.	AC=1;AF=0.500;AN=2;BaseQRankSum=-0.416;ClippingRankSum=0.000;DP=45;ExcessHet=3.0103;FS=1.394;MLEAC=1;MLEAF=0.500;MQ=42.67;MQRankSum=-1.120;QD=23.82;ReadPosRankSum=0.940;SOR=0.898	GT:AD:DP:GQ:PL	0/1:13,21:34:99:847,0,412
3L	14712669	.	C	CCCAT	258.73	.	AC=1;AF=0.500;AN=2;BaseQRankSum=-1.057;ClippingRankSum=0.000;DP=48;ExcessHet=3.0103;FS=0.000;MLEAC=1;MLEAF=0.500;MQ=42.75;MQRankSum=0.794;QD=5.88;ReadPosRankSum=-0.567;SOR=0.776	GT:AD:DP:GQ:PL	0/1:33,11:44:99:296,0,1173
3L	14712849	.	C	G	874.77	.	AC=1;AF=0.500;AN=2;BaseQRankSum=0.457;ClippingRankSum=0.000;DP=32;ExcessHet=3.0103;FS=0.000;MLEAC=1;MLEAF=0.500;MQ=43.88;MQRankSum=-0.849;QD=27.34;ReadPosRankSum=-2.404;SOR=1.179	GT:AD:DP:GQ:PL	0/1:9,23:32:99:903,0,378
3L	14712850	.	G	A	874.77	.	AC=1;AF=0.500;AN=2;BaseQRankSum=2.647;ClippingRankSum=0.000;DP=32;ExcessHet=3.0103;FS=0.000;MLEAC=1;MLEAF=0.500;MQ=43.88;MQRankSum=-0.849;QD=27.34;ReadPosRankSum=-2.357;SOR=1.179	GT:AD:DP:GQ:PL	0/1:9,23:32:99:903,0,378
3L	14712986	.	C	G	651.77	.	AC=1;AF=0.500;AN=2;BaseQRankSum=-2.500;ClippingRankSum=0.000;DP=47;ExcessHet=3.0103;FS=4.747;MLEAC=1;MLEAF=0.500;MQ=43.43;MQRankSum=0.464;QD=14.17;ReadPosRankSum=0.038;SOR=0.232	GT:AD:DP:GQ:PL	0/1:14,32:46:99:680,0,248
3L	14713071	.	A	G	911.77	.	AC=1;AF=0.500;AN=2;BaseQRankSum=-1.699;ClippingRankSum=0.000;DP=56;ExcessHet=3.0103;FS=6.210;MLEAC=1;MLEAF=0.500;MQ=43.42;MQRankSum=0.947;QD=16.58;ReadPosRankSum=1.627;SOR=0.410	GT:AD:DP:GQ:PL	0/1:15,40:55:99:940,0,263
3L	14713111	.	T	G	1580.77	.	AC=2;AF=1.00;AN=2;DP=58;ExcessHet=3.0103;FS=0.000;MLEAC=2;MLEAF=1.00;MQ=43.75;QD=27.73;SOR=0.800	GT:AD:DP:GQ:PL	1/1:0,57:57:99:1609,171,0
3L	14713213	.	T	C	269.77	.	AC=1;AF=0.500;AN=2;BaseQRankSum=-2.132;ClippingRankSum=0.000;DP=55;ExcessHet=3.0103;FS=0.000;MLEAC=1;MLEAF=0.500;MQ=43.96;MQRankSum=-1.395;QD=4.90;ReadPosRankSum=1.260;SOR=0.638	GT:AD:DP:GQ:PL	0/1:37,18:55:99:298,0,862
3L	14713236	.	TCGGAA	T	1582.73	.	AC=1;AF=0.500;AN=2;BaseQRankSum=0.936;ClippingRankSum=0.000;DP=59;ExcessHet=3.0103;FS=2.420;MLEAC=1;MLEAF=0.500;MQ=43.97;MQRankSum=1.528;QD=27.29;ReadPosRankSum=-0.210;SOR=0.758	GT:AD:DP:GQ:PL	0/1:18,40:58:99:1620,0,635
3L	14713259	.	C	A	204.77	.	AC=1;AF=0.500;AN=2;BaseQRankSum=2.331;ClippingRankSum=0.000;DP=59;ExcessHet=3.0103;FS=2.536;MLEAC=1;MLEAF=0.500;MQ=44.00;MQRankSum=0.000;QD=3.47;ReadPosRankSum=-0.348;SOR=0.619	GT:AD:DP:GQ:PL	0/1:44,15:59:99:233,0,1022
3L	14713273	.	T	TCTTCCA	546.73	.	AC=1;AF=0.500;AN=2;BaseQRankSum=2.550;ClippingRankSum=0.000;DP=59;ExcessHet=3.0103;FS=2.460;MLEAC=1;MLEAF=0.500;MQ=44.00;MQRankSum=0.000;QD=9.27;ReadPosRankSum=-2.090;SOR=0.845	GT:AD:DP:GQ:PL	0/1:43,16:59:99:584,0,1754
3L	14713299	.	T	A	191.77	.	AC=1;AF=0.500;AN=2;BaseQRankSum=-0.319;ClippingRankSum=0.000;DP=57;ExcessHet=3.0103;FS=0.000;MLEAC=1;MLEAF=0.500;MQ=44.00;MQRankSum=0.000;QD=3.36;ReadPosRankSum=-1.079;SOR=0.633	GT:AD:DP:GQ:PL	0/1:43,14:57:99:220,0,1021
3L	14713436	.	A	G	878.77	.	AC=1;AF=0.500;AN=2;BaseQRankSum=-3.116;ClippingRankSum=0.000;DP=57;ExcessHet=3.0103;FS=1.057;MLEAC=1;MLEAF=0.500;MQ=44.00;MQRankSum=0.000;QD=15.42;ReadPosRankSum=0.096;SOR=0.553	GT:AD:DP:GQ:PL	0/1:18,39:57:99:907,0,349
3L	14713608	.	C	G	191.77	.	AC=1;AF=0.500;AN=2;BaseQRankSum=1.732;ClippingRankSum=0.000;DP=55;ExcessHet=3.0103;FS=4.357;MLEAC=1;MLEAF=0.500;MQ=44.00;MQRankSum=0.000;QD=3.49;ReadPosRankSum=-0.417;SOR=1.305	GT:AD:DP:GQ:PL	0/1:41,14:55:99:220,0,948
3L	14713628	.	T	C	1739.77	.	AC=2;AF=1.00;AN=2;DP=57;ExcessHet=3.0103;FS=0.000;MLEAC=2;MLEAF=1.00;MQ=44.00;QD=31.07;SOR=0.841	GT:AD:DP:GQ:PL	1/1:0,56:56:99:1768,168,0
3L	14713805	.	A	G	1129.77	.	AC=1;AF=0.500;AN=2;BaseQRankSum=-1.651;ClippingRankSum=0.000;DP=62;ExcessHet=3.0103;FS=2.645;MLEAC=1;MLEAF=0.500;MQ=44.00;MQRankSum=0.000;QD=18.22;ReadPosRankSum=0.107;SOR=0.800	GT:AD:DP:GQ:PL	0/1:14,48:62:99:1158,0,216
3L	14713839	.	G	A	1135.77	.	AC=1;AF=0.500;AN=2;BaseQRankSum=1.547;ClippingRankSum=0.000;DP=63;ExcessHet=3.0103;FS=4.404;MLEAC=1;MLEAF=0.500;MQ=44.00;MQRankSum=0.000;QD=18.32;ReadPosRankSum=1.851;SOR=0.553	GT:AD:DP:GQ:PL	0/1:14,48:62:99:1164,0,196
3L	14713919	.	A	G	1152.77	.	AC=1;AF=0.500;AN=2;BaseQRankSum=-4.645;ClippingRankSum=0.000;DP=65;ExcessHet=3.0103;FS=4.376;MLEAC=1;MLEAF=0.500;MQ=43.76;MQRankSum=-0.462;QD=17.73;ReadPosRankSum=1.477;SOR=0.290	GT:AD:DP:GQ:PL	0/1:13,52:65:99:1181,0,181
3L	14714085	.	C	G	752.77	.	AC=1;AF=0.500;AN=2;BaseQRankSum=0.772;ClippingRankSum=0.000;DP=50;ExcessHet=3.0103;FS=2.623;MLEAC=1;MLEAF=0.500;MQ=44.00;MQRankSum=0.000;QD=15.06;ReadPosRankSum=2.701;SOR=1.142	GT:AD:DP:GQ:PL	0/1:15,35:50:99:781,0,275
3L	14714202	.	G	A	886.77	.	AC=1;AF=0.500;AN=2;BaseQRankSum=2.527;ClippingRankSum=0.000;DP=53;ExcessHet=3.0103;FS=1.156;MLEAC=1;MLEAF=0.500;MQ=44.00;MQRankSum=0.000;QD=16.73;ReadPosRankSum=-0.048;SOR=0.699	GT:AD:DP:GQ:PL	0/1:15,38:53:99:915,0,237
3L	14714229	.	C	T	806.77	.	AC=1;AF=0.500;AN=2;BaseQRankSum=-0.796;ClippingRankSum=0.000;DP=52;ExcessHet=3.0103;FS=0.000;MLEAC=1;MLEAF=0.500;MQ=44.00;MQRankSum=0.000;QD=15.51;ReadPosRankSum=0.803;SOR=0.804	GT:AD:DP:GQ:PL	0/1:16,36:52:99:835,0,290
3L	14714254	.	C	T	797.77	.	AC=1;AF=0.500;AN=2;BaseQRankSum=1.789;ClippingRankSum=0.000;DP=52;ExcessHet=3.0103;FS=0.000;MLEAC=1;MLEAF=0.500;MQ=44.00;MQRankSum=0.000;QD=15.34;ReadPosRankSum=-0.215;SOR=0.752	GT:AD:DP:GQ:PL	0/1:17,35:52:99:826,0,314
3L	14714266	.	C	A	836.77	.	AC=1;AF=0.500;AN=2;BaseQRankSum=0.562;ClippingRankSum=0.000;DP=55;ExcessHet=3.0103;FS=1.131;MLEAC=1;MLEAF=0.500;MQ=44.00;MQRankSum=0.000;QD=15.21;ReadPosRankSum=-1.458;SOR=0.835	GT:AD:DP:GQ:PL	0/1:17,38:55:99:865,0,283
3L	14714321	.	A	T	815.77	.	AC=1;AF=0.500;AN=2;BaseQRankSum=0.546;ClippingRankSum=0.000;DP=53;ExcessHet=3.0103;FS=0.000;MLEAC=1;MLEAF=0.500;MQ=44.00;MQRankSum=0.000;QD=15.39;ReadPosRankSum=0.524;SOR=0.805	GT:AD:DP:GQ:PL	0/1:17,36:53:99:844,0,316
3L	14714448	.	G	T	157.77	.	AC=1;AF=0.500;AN=2;BaseQRankSum=0.716;ClippingRankSum=0.000;DP=51;ExcessHet=3.0103;FS=2.989;MLEAC=1;MLEAF=0.500;MQ=44.00;MQRankSum=0.000;QD=3.09;ReadPosRankSum=1.185;SOR=0.287	GT:AD:DP:GQ:PL	0/1:39,12:51:99:186,0,945
3L	14714449	.	C	T	1630.77	.	AC=2;AF=1.00;AN=2;DP=51;ExcessHet=3.0103;FS=0.000;MLEAC=2;MLEAF=1.00;MQ=44.00;QD=31.98;SOR=1.201	GT:AD:DP:GQ:PL	1/1:0,51:51:99:1659,153,0
3L	14714573	.	T	C	1015.77	.	AC=1;AF=0.500;AN=2;BaseQRankSum=0.651;ClippingRankSum=0.000;DP=65;ExcessHet=3.0103;FS=2.365;MLEAC=1;MLEAF=0.500;MQ=44.00;MQRankSum=0.000;QD=15.63;ReadPosRankSum=1.071;SOR=0.777	GT:AD:DP:GQ:PL	0/1:18,47:65:99:1044,0,298
3L	14714629	.	T	G	1574.77	.	AC=1;AF=0.500;AN=2;BaseQRankSum=-2.491;ClippingRankSum=0.000;DP=66;ExcessHet=3.0103;FS=0.000;MLEAC=1;MLEAF=0.500;MQ=44.00;MQRankSum=0.000;QD=23.86;ReadPosRankSum=-0.703;SOR=0.742	GT:AD:DP:GQ:PL	0/1:26,40:66:99:1603,0,968
3L	14714631	.	CTT	C,CTTT	2126.73	.	AC=1,1;AF=0.500,0.500;AN=2;DP=67;ExcessHet=3.0103;FS=0.000;MLEAC=1,1;MLEAF=0.500,0.500;MQ=44.00;QD=31.74;SOR=0.917	GT:AD:DP:GQ:PL	1/2:0,41,26:67:99:2164,561,968,1681,0,1605
3L	14714768	.	T	C	878.77	.	AC=1;AF=0.500;AN=2;BaseQRankSum=-1.516;ClippingRankSum=0.000;DP=57;ExcessHet=3.0103;FS=11.243;MLEAC=1;MLEAF=0.500;MQ=44.00;MQRankSum=0.000;QD=15.42;ReadPosRankSum=0.619;SOR=0.951	GT:AD:DP:GQ:PL	0/1:16,41:57:99:907,0,275
3L	14714997	.	G	C	459.77	.	AC=1;AF=0.500;AN=2;BaseQRankSum=0.928;ClippingRankSum=0.000;DP=65;ExcessHet=3.0103;FS=0.985;MLEAC=1;MLEAF=0.500;MQ=44.00;MQRankSum=0.000;QD=7.07;ReadPosRankSum=0.224;SOR=0.487	GT:AD:DP:GQ:PL	0/1:41,24:65:99:488,0,946
3L	14715060	.	G	T	1669.77	.	AC=2;AF=1.00;AN=2;DP=60;ExcessHet=3.0103;FS=0.000;MLEAC=2;MLEAF=1.00;MQ=43.95;QD=27.83;SOR=0.986	GT:AD:DP:GQ:PL	1/1:0,60:60:99:1698,180,0
3L	14715293	.	A	T	263.77	.	AC=1;AF=0.500;AN=2;BaseQRankSum=3.132;ClippingRankSum=0.000;DP=64;ExcessHet=3.0103;FS=5.851;MLEAC=1;MLEAF=0.500;MQ=43.97;MQRankSum=0.637;QD=4.12;ReadPosRankSum=1.915;SOR=0.452	GT:AD:DP:GQ:PL	0/1:47,17:64:99:292,0,1123
3L	14715395	.	A	G	1900.77	.	AC=1;AF=0.500;AN=2;BaseQRankSum=-0.947;ClippingRankSum=0.000;DP=59;ExcessHet=3.0103;FS=0.000;MLEAC=1;MLEAF=0.500;MQ=43.97;MQRankSum=-0.468;QD=32.77;ReadPosRankSum=2.363;SOR=0.580	GT:AD:DP:GQ:PL	0/1:12,46:58:99:1929,0,744
3L	14715397	.	A	T	1900.77	.	AC=1;AF=0.500;AN=2;BaseQRankSum=-0.334;ClippingRankSum=0.000;DP=59;ExcessHet=3.0103;FS=1.299;MLEAC=1;MLEAF=0.500;MQ=43.97;MQRankSum=-0.440;QD=32.77;ReadPosRankSum=1.813;SOR=0.463	GT:AD:DP:GQ:PL	0/1:11,47:58:99:1929,0,744
3L	14715409	.	C	A	1850.77	.	AC=1;AF=0.500;AN=2;BaseQRankSum=0.953;ClippingRankSum=0.000;DP=61;ExcessHet=3.0103;FS=0.000;MLEAC=1;MLEAF=0.500;MQ=43.97;MQRankSum=-0.485;QD=30.85;ReadPosRankSum=2.068;SOR=0.767	GT:AD:DP:GQ:PL	0/1:13,47:60:99:1879,0,738
3L	14715514	.	A	T	1597.77	.	AC=1;AF=0.500;AN=2;BaseQRankSum=-0.159;ClippingRankSum=0.000;DP=57;ExcessHet=3.0103;FS=2.570;MLEAC=1;MLEAF=0.500;MQ=43.95;MQRankSum=-0.572;QD=29.05;ReadPosRankSum=-0.876;SOR=1.127	GT:AD:DP:GQ:PL	0/1:15,40:55:99:1626,0,671
3L	14715519	.	T	G	1578.77	.	AC=1;AF=0.500;AN=2;BaseQRankSum=0.693;ClippingRankSum=0.000;DP=57;ExcessHet=3.0103;FS=2.570;MLEAC=1;MLEAF=0.500;MQ=43.95;MQRankSum=-0.572;QD=28.70;ReadPosRankSum=-0.458;SOR=1.127	GT:AD:DP:GQ:PL	0/1:15,40:55:99:1607,0,674
3L	14715673	.	C	A	1902.77	.	AC=2;AF=1.00;AN=2;DP=60;ExcessHet=3.0103;FS=0.000;MLEAC=2;MLEAF=1.00;MQ=44.00;QD=31.71;SOR=0.693	GT:AD:DP:GQ:PL	1/1:0,60:60:99:1931,179,0
3L	14715679	.	C	A	216.77	.	AC=1;AF=0.500;AN=2;BaseQRankSum=1.567;ClippingRankSum=0.000;DP=57;ExcessHet=3.0103;FS=8.519;MLEAC=1;MLEAF=0.500;MQ=44.00;MQRankSum=0.000;QD=3.80;ReadPosRankSum=-0.180;SOR=1.371	GT:AD:DP:GQ:PL	0/1:42,15:57:99:245,0,946
3L	14715703	.	G	A	985.77	.	AC=1;AF=0.500;AN=2;BaseQRankSum=0.016;ClippingRankSum=0.000;DP=63;ExcessHet=3.0103;FS=7.661;MLEAC=1;MLEAF=0.500;MQ=44.00;MQRankSum=0.000;QD=15.90;ReadPosRankSum=0.539;SOR=0.902	GT:AD:DP:GQ:PL	0/1:18,44:62:99:1014,0,592
3L	14715711	.	T	G	226.77	.	AC=1;AF=0.500;AN=2;BaseQRankSum=-0.568;ClippingRankSum=0.000;DP=60;ExcessHet=3.0103;FS=6.243;MLEAC=1;MLEAF=0.500;MQ=44.00;MQRankSum=0.000;QD=3.78;ReadPosRankSum=0.784;SOR=0.645	GT:AD:DP:GQ:PL	0/1:44,16:60:99:255,0,1711
3L	14715832	.	AAAGT	A	1513.73	.	AC=1;AF=0.500;AN=2;BaseQRankSum=-1.066;ClippingRankSum=0.000;DP=55;ExcessHet=3.0103;FS=6.248;MLEAC=1;MLEAF=0.500;MQ=44.00;MQRankSum=0.000;QD=28.56;ReadPosRankSum=2.143;SOR=0.418	GT:AD:DP:GQ:PL	0/1:15,38:53:99:1551,0,769
3L	14716258	.	C	A	828.77	.	AC=1;AF=0.500;AN=2;BaseQRankSum=0.496;ClippingRankSum=0.000;DP=56;ExcessHet=3.0103;FS=5.767;MLEAC=1;MLEAF=0.500;MQ=44.00;MQRankSum=0.000;QD=14.80;ReadPosRankSum=-0.524;SOR=0.967	GT:AD:DP:GQ:PL	0/1:19,37:56:99:857,0,366
3L	14716373	.	G	A	621.77	.	AC=1;AF=0.500;AN=2;BaseQRankSum=1.085;ClippingRankSum=0.000;DP=53;ExcessHet=3.0103;FS=1.116;MLEAC=1;MLEAF=0.500;MQ=44.00;MQRankSum=0.000;QD=11.73;ReadPosRankSum=-1.118;SOR=0.872	GT:AD:DP:GQ:PL	0/1:35,18:53:99:650,0,1728
3L	14716376	.	G	GGGA	606.73	.	AC=1;AF=0.500;AN=2;BaseQRankSum=2.063;ClippingRankSum=0.000;DP=53;ExcessHet=3.0103;FS=1.116;MLEAC=1;MLEAF=0.500;MQ=44.00;MQRankSum=0.000;QD=11.45;ReadPosRankSum=-1.071;SOR=0.872	GT:AD:DP:GQ:PL	0/1:35,18:53:99:644,0,1812
3L	14716378	.	G	GGA	606.73	.	AC=1;AF=0.500;AN=2;BaseQRankSum=1.465;ClippingRankSum=0.000;DP=54;ExcessHet=3.0103;FS=2.528;MLEAC=1;MLEAF=0.500;MQ=44.00;MQRankSum=0.000;QD=11.24;ReadPosRankSum=-0.029;SOR=0.965	GT:AD:DP:GQ:PL	0/1:37,17:54:99:644,0,1812
3L	14716383	.	G	A	531.77	.	AC=1;AF=0.500;AN=2;BaseQRankSum=1.547;ClippingRankSum=0.000;DP=51;ExcessHet=3.0103;FS=2.657;MLEAC=1;MLEAF=0.500;MQ=44.00;MQRankSum=0.000;QD=10.43;ReadPosRankSum=0.238;SOR=0.585	GT:AD:DP:GQ:PL	0/1:36,15:51:99:560,0,1802
3L	14716421	.	C	A	266.77	.	AC=1;AF=0.500;AN=2;BaseQRankSum=1.021;ClippingRankSum=0.000;DP=53;ExcessHet=3.0103;FS=8.674;MLEAC=1;MLEAF=0.500;MQ=44.00;MQRankSum=0.000;QD=5.03;ReadPosRankSum=0.698;SOR=1.051	GT:AD:DP:GQ:PL	0/1:37,16:53:99:295,0,876
3L	14716658	.	T	C	363.77	.	AC=1;AF=0.500;AN=2;BaseQRankSum=-0.410;ClippingRankSum=0.000;DP=64;ExcessHet=3.0103;FS=0.000;MLEAC=1;MLEAF=0.500;MQ=44.00;MQRankSum=0.000;QD=5.68;ReadPosRankSum=1.246;SOR=0.639	GT:AD:DP:GQ:PL	0/1:51,13:64:99:392,0,2802
3L	14716667	.	A	G	363.77	.	AC=1;AF=0.500;AN=2;BaseQRankSum=-1.623;ClippingRankSum=0.000;DP=63;ExcessHet=3.0103;FS=0.000;MLEAC=1;MLEAF=0.500;MQ=44.00;MQRankSum=0.000;QD=5.77;ReadPosRankSum=1.053;SOR=0.673	GT:AD:DP:GQ:PL	0/1:50,13:63:99:392,0,2847
3L	14716686	.	C	A	403.77	.	AC=1;AF=0.500;AN=2;BaseQRankSum=1.131;ClippingRankSum=0.000;DP=59;ExcessHet=3.0103;FS=0.000;MLEAC=1;MLEAF=0.500;MQ=44.00;MQRankSum=0.000;QD=6.84;ReadPosRankSum=-1.134;SOR=0.824	GT:AD:DP:GQ:PL	0/1:45,14:59:99:432,0,2643
3L	14716734	.	G	C	175.77	.	AC=1;AF=0.500;AN=2;BaseQRankSum=0.610;ClippingRankSum=0.000;DP=55;ExcessHet=3.0103;FS=0.000;MLEAC=1;MLEAF=0.500;MQ=44.00;MQRankSum=0.000;QD=3.20;ReadPosRankSum=0.152;SOR=0.811	GT:AD:DP:GQ:PL	0/1:41,14:55:99:204,0,934
3L	14717077	.	T	A	1876.77	.	AC=1;AF=0.500;AN=2;BaseQRankSum=1.240;ClippingRankSum=0.000;DP=67;ExcessHet=3.0103;FS=0.000;MLEAC=1;MLEAF=0.500;MQ=44.00;MQRankSum=0.000;QD=28.01;ReadPosRankSum=-0.548;SOR=0.602	GT:AD:DP:GQ:PL	0/1:19,48:67:99:1905,0,646
3L	14717082	.	C	G	1854.77	.	AC=1;AF=0.500;AN=2;BaseQRankSum=2.844;ClippingRankSum=0.000;DP=66;ExcessHet=3.0103;FS=0.000;MLEAC=1;MLEAF=0.500;MQ=44.00;MQRankSum=0.000;QD=28.10;ReadPosRankSum=-0.525;SOR=0.640	GT:AD:DP:GQ:PL	0/1:19,47:66:99:1883,0,649
3L	14717122	.	T	A	255.77	.	AC=1;AF=0.500;AN=2;BaseQRankSum=0.793;ClippingRankSum=0.000;DP=52;ExcessHet=3.0103;FS=0.000;MLEAC=1;MLEAF=0.500;MQ=44.00;MQRankSum=0.000;QD=4.92;ReadPosRankSum=0.202;SOR=0.602	GT:AD:DP:GQ:PL	0/1:36,16:52:99:284,0,856
3L	14717387	.	GT	G,GTTT	569.73	.	AC=1,1;AF=0.500,0.500;AN=2;BaseQRankSum=1.876;ClippingRankSum=0.000;DP=51;ExcessHet=3.0103;FS=7.782;MLEAC=1,1;MLEAF=0.500,0.500;MQ=44.00;MQRankSum=0.000;QD=14.99;ReadPosRankSum=-0.366;SOR=0.948	GT:AD:DP:GQ:PL	1/2:2,26,10:38:99:607,239,286,434,0,874
3L	14717494	.	T	G	119.77	.	AC=1;AF=0.500;AN=2;BaseQRankSum=0.254;ClippingRankSum=0.000;DP=46;ExcessHet=3.0103;FS=17.270;MLEAC=1;MLEAF=0.500;MQ=44.00;MQRankSum=0.000;QD=2.60;ReadPosRankSum=0.512;SOR=4.174	GT:AD:DP:GQ:PL	0/1:36,10:46:99:148,0,897
3L	14717740	.	T	A	1428.77	.	AC=2;AF=1.00;AN=2;DP=52;ExcessHet=3.0103;FS=0.000;MLEAC=2;MLEAF=1.00;MQ=44.00;QD=27.48;SOR=1.036	GT:AD:DP:GQ:PL	1/1:0,52:52:99:1457,156,0
3L	14717914	.	A	G	545.77	.	AC=1;AF=0.500;AN=2;BaseQRankSum=-3.909;ClippingRankSum=0.000;DP=53;ExcessHet=3.0103;FS=6.181;MLEAC=1;MLEAF=0.500;MQ=43.72;MQRankSum=-2.049;QD=10.30;ReadPosRankSum=1.002;SOR=1.279	GT:AD:DP:GQ:PL	0/1:36,17:53:99:574,0,1838
3L	14717918	.	T	G	542.77	.	AC=1;AF=0.500;AN=2;BaseQRankSum=-1.461;ClippingRankSum=0.000;DP=54;ExcessHet=3.0103;FS=6.274;MLEAC=1;MLEAF=0.500;MQ=43.73;MQRankSum=-2.171;QD=10.05;ReadPosRankSum=1.725;SOR=1.104	GT:AD:DP:GQ:PL	0/1:38,16:54:99:571,0,1871
3L	14717930	.	G	C	525.77	.	AC=1;AF=0.500;AN=2;BaseQRankSum=-1.764;ClippingRankSum=0.000;DP=53;ExcessHet=3.0103;FS=6.617;MLEAC=1;MLEAF=0.500;MQ=43.72;MQRankSum=-2.243;QD=9.92;ReadPosRankSum=2.104;SOR=0.876	GT:AD:DP:GQ:PL	0/1:38,15:53:99:554,0,3083
3L	14717934	.	C	CAA	522.73	.	AC=1;AF=0.500;AN=2;BaseQRankSum=-0.081;ClippingRankSum=0.000;DP=53;ExcessHet=3.0103;FS=6.157;MLEAC=1;MLEAF=0.500;MQ=43.72;MQRankSum=-2.142;QD=9.86;ReadPosRankSum=1.580;SOR=0.669	GT:AD:DP:GQ:PL	0/1:37,16:53:99:560,0,3040
3L	14717935	.	T	G	531.77	.	AC=1;AF=0.500;AN=2;BaseQRankSum=-4.048;ClippingRankSum=0.000;DP=53;ExcessHet=3.0103;FS=6.157;MLEAC=1;MLEAF=0.500;MQ=43.72;MQRankSum=-2.142;QD=10.03;ReadPosRankSum=1.561;SOR=0.669	GT:AD:DP:GQ:PL	0/1:37,16:53:99:560,0,3040
3L	14718146	.	C	T	942.77	.	AC=2;AF=1.00;AN=2;DP=35;ExcessHet=3.0103;FS=0.000;MLEAC=2;MLEAF=1.00;MQ=44.00;QD=26.94;SOR=0.749	GT:AD:DP:GQ:PL	1/1:0,35:35:99:971,105,0
3L	14718341	.	G	T	792.77	.	AC=1;AF=0.500;AN=2;BaseQRankSum=1.373;ClippingRankSum=0.000;DP=46;ExcessHet=3.0103;FS=0.000;MLEAC=1;MLEAF=0.500;MQ=44.00;MQRankSum=0.000;QD=17.23;ReadPosRankSum=-0.017;SOR=0.818	GT:AD:DP:GQ:PL	0/1:11,35:46:99:821,0,163
3L	14718389	.	G	A	856.77	.	AC=1;AF=0.500;AN=2;BaseQRankSum=1.680;ClippingRankSum=0.000;DP=47;ExcessHet=3.0103;FS=3.066;MLEAC=1;MLEAF=0.500;MQ=44.00;MQRankSum=0.000;QD=18.23;ReadPosRankSum=-0.445;SOR=0.627	GT:AD:DP:GQ:PL	0/1:10,37:47:99:885,0,134
3L	14718613	.	G	T	1553.77	.	AC=1;AF=0.500;AN=2;BaseQRankSum=4.106;ClippingRankSum=0.000;DP=56;ExcessHet=3.0103;FS=9.149;MLEAC=1;MLEAF=0.500;MQ=44.00;MQRankSum=0.000;QD=27.75;ReadPosRankSum=-0.704;SOR=0.118	GT:AD:DP:GQ:PL	0/1:15,41:56:99:1582,0,512
3L	14718633	.	A	ATCAACAC	1486.73	.	AC=1;AF=0.500;AN=2;BaseQRankSum=0.880;ClippingRankSum=0.000;DP=55;ExcessHet=3.0103;FS=8.591;MLEAC=1;MLEAF=0.500;MQ=44.00;MQRankSum=0.000;QD=27.03;ReadPosRankSum=0.264;SOR=0.145	GT:AD:DP:GQ:PL	0/1:17,38:55:99:1524,0,597
3L	14718696	.	T	C	2406.77	.	AC=2;AF=1.00;AN=2;DP=56;ExcessHet=3.0103;FS=0.000;MLEAC=2;MLEAF=1.00;MQ=43.90;QD=24.00;SOR=0.841	GT:AD:DP:GQ:PL	1/1:0,56:56:99:2435,169,0
3L	14718716	.	T	C	2356.77	.	AC=2;AF=1.00;AN=2;DP=53;ExcessHet=3.0103;FS=0.000;MLEAC=2;MLEAF=1.00;MQ=43.89;QD=30.05;SOR=0.730	GT:AD:DP:GQ:PL	1/1:0,53:53:99:2385,160,0
3L	14718724	.	C	A	2311.77	.	AC=2;AF=1.00;AN=2;DP=52;ExcessHet=3.0103;FS=0.000;MLEAC=2;MLEAF=1.00;MQ=43.89;QD=30.80;SOR=0.770	GT:AD:DP:GQ:PL	1/1:0,52:52:99:2340,157,0
3L	14718743	.	A	T	2515.77	.	AC=2;AF=1.00;AN=2;DP=57;ExcessHet=3.0103;FS=0.000;MLEAC=2;MLEAF=1.00;MQ=43.90;QD=28.20;SOR=0.877	GT:AD:DP:GQ:PL	1/1:0,57:57:99:2544,172,0
3L	14718744	.	T	G	2515.77	.	AC=2;AF=1.00;AN=2;DP=57;ExcessHet=3.0103;FS=0.000;MLEAC=2;MLEAF=1.00;MQ=43.90;QD=32.49;SOR=0.877	GT:AD:DP:GQ:PL	1/1:0,57:57:99:2544,172,0
3L	14719181	.	A	G	1789.77	.	AC=2;AF=1.00;AN=2;DP=67;ExcessHet=3.0103;FS=0.000;MLEAC=2;MLEAF=1.00;MQ=43.83;QD=26.71;SOR=0.917	GT:AD:DP:GQ:PL	1/1:0,67:67:99:1818,200,0
3L	14719229	.	A	C	1548.77	.	AC=2;AF=1.00;AN=2;DP=58;ExcessHet=3.0103;FS=0.000;MLEAC=2;MLEAF=1.00;MQ=43.67;QD=26.70;SOR=1.278	GT:AD:DP:GQ:PL	1/1:0,58:58:99:1577,173,0
3L	14719303	.	C	A	2121.77	.	AC=2;AF=1.00;AN=2;DP=50;ExcessHet=3.0103;FS=0.000;MLEAC=2;MLEAF=1.00;MQ=43.42;QD=25.84;SOR=1.225	GT:AD:DP:GQ:PL	1/1:0,49:49:99:2150,147,0
3L	14719304	.	C	T	2121.77	.	AC=2;AF=1.00;AN=2;DP=50;ExcessHet=3.0103;FS=0.000;MLEAC=2;MLEAF=1.00;MQ=43.42;QD=22.59;SOR=1.225	GT:AD:DP:GQ:PL	1/1:0,49:49:99:2150,147,0
3L	14719345	.	C	T	1839.77	.	AC=2;AF=1.00;AN=2;DP=43;ExcessHet=3.0103;FS=0.000;MLEAC=2;MLEAF=1.00;MQ=43.35;QD=28.88;SOR=0.892	GT:AD:DP:GQ:PL	1/1:0,42:42:99:1868,126,0
3L	14719354	.	A	G	1839.77	.	AC=2;AF=1.00;AN=2;DP=43;ExcessHet=3.0103;FS=0.000;MLEAC=2;MLEAF=1.00;MQ=43.35;QD=28.71;SOR=0.892	GT:AD:DP:GQ:PL	1/1:0,42:42:99:1868,126,0
3L	14719407	.	G	GA	921.73	.	AC=2;AF=1.00;AN=2;DP=42;ExcessHet=3.0103;FS=0.000;MLEAC=2;MLEAF=1.00;MQ=42.47;QD=23.04;SOR=0.793	GT:AD:DP:GQ:PL	1/1:0,40:40:99:959,120,0
3L	14719518	.	GC	G	1141.73	.	AC=2;AF=1.00;AN=2;DP=25;ExcessHet=3.0103;FS=0.000;MLEAC=2;MLEAF=1.00;MQ=39.27;QD=32.34;SOR=1.893	GT:AD:DP:GQ:PL	1/1:0,25:25:81:1179,81,0
3L	14719526	.	AAG	A	1170.73	.	AC=2;AF=1.00;AN=2;DP=28;ExcessHet=3.0103;FS=0.000;MLEAC=2;MLEAF=1.00;MQ=39.21;QD=33.52;SOR=2.147	GT:AD:DP:GQ:PL	1/1:0,28:28:84:1208,84,0
3L	14719621	.	G	A	1773.77	.	AC=2;AF=1.00;AN=2;DP=57;ExcessHet=3.0103;FS=0.000;MLEAC=2;MLEAF=1.00;MQ=42.20;QD=31.12;SOR=0.800	GT:AD:DP:GQ:PL	1/1:0,57:57:99:1802,171,0
3L	14719645	.	G	A	210.77	.	AC=1;AF=0.500;AN=2;BaseQRankSum=1.702;ClippingRankSum=0.000;DP=54;ExcessHet=3.0103;FS=0.000;MLEAC=1;MLEAF=0.500;MQ=41.42;MQRankSum=-0.992;QD=3.90;ReadPosRankSum=-0.072;SOR=0.861	GT:AD:DP:GQ:PL	0/1:40,14:54:99:239,0,960
3L	14719706	.	A	G	1517.77	.	AC=2;AF=1.00;AN=2;DP=56;ExcessHet=3.0103;FS=0.000;MLEAC=2;MLEAF=1.00;MQ=42.48;QD=27.10;SOR=0.922	GT:AD:DP:GQ:PL	1/1:0,56:56:99:1546,168,0
3L	14719771	.	G	A	411.77	.	AC=1;AF=0.500;AN=2;BaseQRankSum=3.648;ClippingRankSum=0.000;DP=59;ExcessHet=3.0103;FS=4.308;MLEAC=1;MLEAF=0.500;MQ=43.21;MQRankSum=-0.413;QD=6.98;ReadPosRankSum=-1.209;SOR=0.789	GT:AD:DP:GQ:PL	0/1:45,14:59:99:440,0,1889
3L	14719774	.	T	C	453.77	.	AC=1;AF=0.500;AN=2;BaseQRankSum=1.320;ClippingRankSum=0.000;DP=59;ExcessHet=3.0103;FS=4.581;MLEAC=1;MLEAF=0.500;MQ=43.34;MQRankSum=0.262;QD=7.69;ReadPosRankSum=-0.471;SOR=1.049	GT:AD:DP:GQ:PL	0/1:46,13:59:99:482,0,1886
3L	14719780	.	G	A	420.77	.	AC=1;AF=0.500;AN=2;BaseQRankSum=-0.921;ClippingRankSum=0.000;DP=60;ExcessHet=3.0103;FS=2.662;MLEAC=1;MLEAF=0.500;MQ=43.35;MQRankSum=0.336;QD=7.01;ReadPosRankSum=-0.976;SOR=0.814	GT:AD:DP:GQ:PL	0/1:46,14:60:99:449,0,1889
3L	14719787	.	T	C	423.77	.	AC=1;AF=0.500;AN=2;BaseQRankSum=-0.362;ClippingRankSum=0.000;DP=59;ExcessHet=3.0103;FS=4.308;MLEAC=1;MLEAF=0.500;MQ=43.34;MQRankSum=0.357;QD=7.18;ReadPosRankSum=-1.680;SOR=0.789	GT:AD:DP:GQ:PL	0/1:45,14:59:99:452,0,1847
3L	14719798	.	G	A	416.77	.	AC=1;AF=0.500;AN=2;BaseQRankSum=-1.636;ClippingRankSum=0.000;DP=58;ExcessHet=3.0103;FS=2.680;MLEAC=1;MLEAF=0.500;MQ=43.81;MQRankSum=1.018;QD=7.19;ReadPosRankSum=-1.449;SOR=0.809	GT:AD:DP:GQ:PL	0/1:44,14:58:99:445,0,1816
3L	14720309	.	T	G	735.77	.	AC=1;AF=0.500;AN=2;BaseQRankSum=-2.690;ClippingRankSum=0.000;DP=47;ExcessHet=3.0103;FS=1.239;MLEAC=1;MLEAF=0.500;MQ=44.00;MQRankSum=0.000;QD=15.65;ReadPosRankSum=0.861;SOR=1.022	GT:AD:DP:GQ:PL	0/1:14,33:47:99:764,0,256
3L	14720728	.	TGTC	T	202.73	.	AC=1;AF=0.500;AN=2;BaseQRankSum=-2.624;ClippingRankSum=0.000;DP=57;ExcessHet=3.0103;FS=1.422;MLEAC=1;MLEAF=0.500;MQ=43.93;MQRankSum=0.666;QD=3.69;ReadPosRankSum=-0.499;SOR=0.768	GT:AD:DP:GQ:PL	0/1:46,9:55:99:240,0,2981
3L	14720733	.	AT	A	201.73	.	AC=1;AF=0.500;AN=2;BaseQRankSum=-2.861;ClippingRankSum=0.000;DP=55;ExcessHet=3.0103;FS=1.374;MLEAC=1;MLEAF=0.500;MQ=43.93;MQRankSum=0.666;QD=3.67;SOR=0.827	GT:AD:DP:GQ:PL	0/1:46,9:55:99:239,0,2983
3L	14720894	.	T	C	72.77	.	AC=1;AF=0.500;AN=2;BaseQRankSum=-0.082;ClippingRankSum=0.000;DP=50;ExcessHet=3.0103;FS=1.400;MLEAC=1;MLEAF=0.500;MQ=43.75;MQRankSum=-1.286;QD=1.46;ReadPosRankSum=-1.264;SOR=0.951	GT:AD:DP:GQ:PL	0/1:41,9:50:99:101,0,975
3L	14720954	.	T	C	109.77	.	AC=1;AF=0.500;AN=2;BaseQRankSum=-1.947;ClippingRankSum=0.000;DP=45;ExcessHet=3.0103;FS=1.425;MLEAC=1;MLEAF=0.500;MQ=43.94;MQRankSum=-1.817;QD=2.44;ReadPosRankSum=-1.030;SOR=0.382	GT:AD:DP:GQ:PL	0/1:35,10:45:99:138,0,849
3L	14721118	.	G	A	58.77	.	AC=1;AF=0.500;AN=2;BaseQRankSum=0.632;ClippingRankSum=0.000;DP=45;ExcessHet=3.0103;FS=5.972;MLEAC=1;MLEAF=0.500;MQ=43.22;MQRankSum=-3.098;QD=1.31;ReadPosRankSum=0.458;SOR=0.971	GT:AD:DP:GQ:PL	0/1:37,8:45:87:87,0,874
3L	14723067	.	C	T	53.77	.	AC=1;AF=0.500;AN=2;BaseQRankSum=2.186;ClippingRankSum=0.000;DP=34;ExcessHet=3.0103;FS=0.000;MLEAC=1;MLEAF=0.500;MQ=42.90;MQRankSum=-0.608;QD=1.58;ReadPosRankSum=0.378;SOR=0.976	GT:AD:DP:GQ:PL	0/1:28,6:34:82:82,0,606
3L	14723235	.	G	C	145.77	.	AC=1;AF=0.500;AN=2;BaseQRankSum=0.519;ClippingRankSum=0.000;DP=54;ExcessHet=3.0103;FS=2.863;MLEAC=1;MLEAF=0.500;MQ=43.47;MQRankSum=-0.648;QD=2.70;ReadPosRankSum=-1.683;SOR=0.334	GT:AD:DP:GQ:PL	0/1:42,12:54:99:174,0,990
3L	14723265	.	GA	G	120.73	.	AC=1;AF=0.500;AN=2;BaseQRankSum=1.414;ClippingRankSum=0.000;DP=56;ExcessHet=3.0103;FS=0.000;MLEAC=1;MLEAF=0.500;MQ=43.65;MQRankSum=-0.382;QD=2.24;ReadPosRankSum=-1.093;SOR=0.674	GT:AD:DP:GQ:PL	0/1:41,13:54:99:158,0,886
3L	14723299	.	A	G	162.77	.	AC=1;AF=0.500;AN=2;BaseQRankSum=-2.522;ClippingRankSum=0.000;DP=58;ExcessHet=3.0103;FS=6.448;MLEAC=1;MLEAF=0.500;MQ=43.84;MQRankSum=0.843;QD=2.86;ReadPosRankSum=0.214;SOR=1.692	GT:AD:DP:GQ:PL	0/1:43,14:57:99:191,0,1026
3L	14723385	.	T	A	157.77	.	AC=1;AF=0.500;AN=2;BaseQRankSum=1.498;ClippingRankSum=0.000;DP=63;ExcessHet=3.0103;FS=0.000;MLEAC=1;MLEAF=0.500;MQ=43.88;MQRankSum=0.573;QD=2.50;ReadPosRankSum=0.815;SOR=0.582	GT:AD:DP:GQ:PL	0/1:49,14:63:99:186,0,1143
3L	14723481	.	T	A	44.77	.	AC=1;AF=0.500;AN=2;BaseQRankSum=1.160;ClippingRankSum=0.000;DP=70;ExcessHet=3.0103;FS=1.312;MLEAC=1;MLEAF=0.500;MQ=44.00;MQRankSum=0.000;QD=0.64;ReadPosRankSum=-0.502;SOR=1.002	GT:AD:DP:GQ:PL	0/1:60,10:70:73:73,0,1463
3L	14723509	.	G	T	297.77	.	AC=1;AF=0.500;AN=2;BaseQRankSum=1.555;ClippingRankSum=0.000;DP=71;ExcessHet=3.0103;FS=1.203;MLEAC=1;MLEAF=0.500;MQ=44.00;MQRankSum=0.000;QD=4.19;ReadPosRankSum=-1.030;SOR=0.489	GT:AD:DP:GQ:PL	0/1:59,12:71:99:326,0,3894
3L	14723510	.	T	C	329.77	.	AC=1;AF=0.500;AN=2;BaseQRankSum=0.936;ClippingRankSum=0.000;DP=71;ExcessHet=3.0103;FS=1.203;MLEAC=1;MLEAF=0.500;MQ=44.00;MQRankSum=0.000;QD=4.64;ReadPosRankSum=-1.114;SOR=0.489	GT:AD:DP:GQ:PL	0/1:59,12:71:99:358,0,3891
3L	14723514	.	T	A	329.77	.	AC=1;AF=0.500;AN=2;BaseQRankSum=2.998;ClippingRankSum=0.000;DP=72;ExcessHet=3.0103;FS=0.000;MLEAC=1;MLEAF=0.500;MQ=43.90;MQRankSum=-2.094;QD=4.58;ReadPosRankSum=-0.649;SOR=0.601	GT:AD:DP:GQ:PL	0/1:59,13:72:99:358,0,3891
3L	14723659	.	A	T	107.77	.	AC=1;AF=0.500;AN=2;BaseQRankSum=1.089;ClippingRankSum=0.000;DP=60;ExcessHet=3.0103;FS=2.837;MLEAC=1;MLEAF=0.500;MQ=44.00;MQRankSum=0.000;QD=1.80;ReadPosRankSum=-0.945;SOR=0.661	GT:AD:DP:GQ:PL	0/1:49,11:60:99:136,0,1198
3L	14723820	.	T	A	134.77	.	AC=1;AF=0.500;AN=2;BaseQRankSum=0.619;ClippingRankSum=0.000;DP=50;ExcessHet=3.0103;FS=1.289;MLEAC=1;MLEAF=0.500;MQ=43.47;MQRankSum=-2.509;QD=2.70;ReadPosRankSum=-1.486;SOR=0.436	GT:AD:DP:GQ:PL	0/1:38,12:50:99:163,0,901
3L	14723884	.	G	A	322.77	.	AC=1;AF=0.500;AN=2;BaseQRankSum=2.472;ClippingRankSum=0.000;DP=56;ExcessHet=3.0103;FS=1.229;MLEAC=1;MLEAF=0.500;MQ=44.00;MQRankSum=0.000;QD=5.76;ReadPosRankSum=0.159;SOR=1.002	GT:AD:DP:GQ:PL	0/1:43,13:56:99:351,0,1986
3L	14723888	.	T	C	287.77	.	AC=1;AF=0.500;AN=2;BaseQRankSum=-1.640;ClippingRankSum=0.000;DP=55;ExcessHet=3.0103;FS=2.845;MLEAC=1;MLEAF=0.500;MQ=44.00;MQRankSum=0.000;QD=5.23;ReadPosRankSum=1.194;SOR=1.247	GT:AD:DP:GQ:PL	0/1:43,12:55:99:316,0,1989
3L	14724566	.	T	C	926.22	.	AC=1;AF=0.500;AN=2;BaseQRankSum=0.136;ClippingRankSum=0.000;DP=44;ExcessHet=3.0103;FS=4.483;MLEAC=1;MLEAF=0.500;MQ=43.79;MQRankSum=1.844;QD=21.05;ReadPosRankSum=0.722;SOR=0.162	GT:AD:DP:GQ:PL	0/1:5,39:44:4:953,0,4
3L	14724641	.	T	TG	1451.73	.	AC=2;AF=1.00;AN=2;DP=43;ExcessHet=3.0103;FS=0.000;MLEAC=2;MLEAF=1.00;MQ=43.93;QD=33.76;SOR=0.941	GT:AD:DP:GQ:PL	1/1:0,43:43:99:1489,129,0
3L	14724773	.	A	G	2533.77	.	AC=2;AF=1.00;AN=2;DP=57;ExcessHet=3.0103;FS=0.000;MLEAC=2;MLEAF=1.00;MQ=43.93;QD=29.57;SOR=1.140	GT:AD:DP:GQ:PL	1/1:0,57:57:99:2562,172,0
3L	14724775	.	G	A	2568.77	.	AC=2;AF=1.00;AN=2;DP=57;ExcessHet=3.0103;FS=0.000;MLEAC=2;MLEAF=1.00;MQ=43.93;QD=29.08;SOR=1.140	GT:AD:DP:GQ:PL	1/1:0,57:57:99:2597,175,0
3L	14724777	.	C	T	1206.77	.	AC=1;AF=0.500;AN=2;BaseQRankSum=2.528;ClippingRankSum=0.000;DP=58;ExcessHet=3.0103;FS=1.366;MLEAC=1;MLEAF=0.500;MQ=43.93;MQRankSum=3.363;QD=20.81;ReadPosRankSum=0.462;SOR=0.981	GT:AD:DP:GQ:PL	0/1:9,49:58:77:1235,0,77
3L	14724806	.	T	A	2176.77	.	AC=2;AF=1.00;AN=2;DP=49;ExcessHet=3.0103;FS=0.000;MLEAC=2;MLEAF=1.00;MQ=43.92;QD=27.95;SOR=1.112	GT:AD:DP:GQ:PL	1/1:0,49:49:99:2205,147,0
3L	14724807	.	C	A	2176.77	.	AC=2;AF=1.00;AN=2;DP=49;ExcessHet=3.0103;FS=0.000;MLEAC=2;MLEAF=1.00;MQ=43.92;QD=30.70;SOR=1.112	GT:AD:DP:GQ:PL	1/1:0,49:49:99:2205,147,0
3L	14724828	3L_14724828_SNP	G	A	1433.77	.	AC=2;AF=1.00;AN=2;DB;DP=50;ExcessHet=3.0103;FS=0.000;MLEAC=2;MLEAF=1.00;MQ=43.88;QD=28.68;SOR=0.952	GT:AD:DP:GQ:PL	1/1:0,50:50:99:1462,150,0
3L	14724859	.	C	G	1113.77	.	AC=2;AF=1.00;AN=2;DP=40;ExcessHet=3.0103;FS=0.000;MLEAC=2;MLEAF=1.00;MQ=43.85;QD=28.56;SOR=0.850	GT:AD:DP:GQ:PL	1/1:0,39:39:99:1142,117,0
3L	14724937	.	T	C	2351.77	.	AC=2;AF=1.00;AN=2;DP=55;ExcessHet=3.0103;FS=0.000;MLEAC=2;MLEAF=1.00;MQ=43.86;QD=34.28;SOR=0.804	GT:AD:DP:GQ:PL	1/1:0,55:55:99:2380,172,0
3L	14724943	.	T	A	1160.77	.	AC=1;AF=0.500;AN=2;BaseQRankSum=-0.801;ClippingRankSum=0.000;DP=60;ExcessHet=3.0103;FS=1.420;MLEAC=1;MLEAF=0.500;MQ=43.82;MQRankSum=2.982;QD=19.35;ReadPosRankSum=0.962;SOR=0.768	GT:AD:DP:GQ:PL	0/1:9,51:60:86:1189,0,86
3L	14724961	.	A	G	2047.77	.	AC=1;AF=0.500;AN=2;BaseQRankSum=-0.210;ClippingRankSum=0.000;DP=59;ExcessHet=3.0103;FS=0.000;MLEAC=1;MLEAF=0.500;MQ=43.73;MQRankSum=2.761;QD=34.71;ReadPosRankSum=0.841;SOR=0.909	GT:AD:DP:GQ:PL	0/1:10,49:59:99:2076,0,260
3L	14724966	.	G	A	2079.77	.	AC=1;AF=0.500;AN=2;BaseQRankSum=2.030;ClippingRankSum=0.000;DP=64;ExcessHet=3.0103;FS=0.000;MLEAC=1;MLEAF=0.500;MQ=43.70;MQRankSum=3.467;QD=32.50;ReadPosRankSum=0.651;SOR=0.649	GT:AD:DP:GQ:PL	0/1:11,53:64:99:2108,0,293
3L	14725009	.	G	C	2018.77	.	AC=2;AF=1.00;AN=2;DP=78;ExcessHet=3.0103;FS=0.000;MLEAC=2;MLEAF=1.00;MQ=43.85;QD=26.22;SOR=0.719	GT:AD:DP:GQ:PL	1/1:0,77:77:99:2047,229,0
3L	14725187	.	G	A	1656.77	.	AC=2;AF=1.00;AN=2;DP=61;ExcessHet=3.0103;FS=0.000;MLEAC=2;MLEAF=1.00;MQ=43.87;QD=27.16;SOR=1.022	GT:AD:DP:GQ:PL	1/1:0,61:61:99:1685,182,0
3L	14725284	.	A	G	280.77	.	AC=1;AF=0.500;AN=2;BaseQRankSum=-0.443;ClippingRankSum=0.000;DP=61;ExcessHet=3.0103;FS=0.000;MLEAC=1;MLEAF=0.500;MQ=43.97;MQRankSum=-1.979;QD=4.60;ReadPosRankSum=-0.562;SOR=0.593	GT:AD:DP:GQ:PL	0/1:49,12:61:99:309,0,1983
3L	14725290	.	G	A	220.77	.	AC=1;AF=0.500;AN=2;BaseQRankSum=-0.523;ClippingRankSum=0.000;DP=61;ExcessHet=3.0103;FS=1.373;MLEAC=1;MLEAF=0.500;MQ=43.90;MQRankSum=-0.780;QD=3.62;ReadPosRankSum=0.816;SOR=1.002	GT:AD:DP:GQ:PL	0/1:51,10:61:99:249,0,2157
3L	14725315	.	G	T	1126.77	.	AC=1;AF=0.500;AN=2;BaseQRankSum=2.990;ClippingRankSum=0.000;DP=60;ExcessHet=3.0103;FS=0.000;MLEAC=1;MLEAF=0.500;MQ=43.75;MQRankSum=0.081;QD=19.10;ReadPosRankSum=-0.874;SOR=0.631	GT:AD:DP:GQ:PL	0/1:11,48:59:99:1155,0,280
3L	14725431	.	C	T	781.77	.	AC=1;AF=0.500;AN=2;BaseQRankSum=0.487;ClippingRankSum=0.000;DP=52;ExcessHet=3.0103;FS=4.544;MLEAC=1;MLEAF=0.500;MQ=43.21;MQRankSum=0.839;QD=15.64;ReadPosRankSum=0.460;SOR=0.262	GT:AD:DP:GQ:PL	0/1:15,35:50:99:810,0,253
3L	14725560	.	AAATATATTTTTCATAAATT	A	757.73	.	AC=2;AF=1.00;AN=2;DP=23;ExcessHet=3.0103;FS=0.000;MLEAC=2;MLEAF=1.00;MQ=42.43;QD=24.56;SOR=1.179	GT:AD:DP:GQ:PL	1/1:0,18:18:55:795,55,0
3L	14727656	.	A	T	42.88	.	AC=1;AF=0.500;AN=2;BaseQRankSum=0.000;ClippingRankSum=0.000;DP=5;ExcessHet=3.0103;FS=0.000;MLEAC=1;MLEAF=0.500;MQ=43.21;MQRankSum=-0.674;QD=10.72;ReadPosRankSum=0.000;SOR=1.609	GT:AD:DP:GQ:PL	0/1:1,3:4:16:71,0,16
3L	14728618	.	G	T	159.77	.	AC=1;AF=0.500;AN=2;BaseQRankSum=0.367;ClippingRankSum=0.000;DP=39;ExcessHet=3.0103;FS=0.000;MLEAC=1;MLEAF=0.500;MQ=41.31;MQRankSum=0.035;QD=4.10;ReadPosRankSum=2.310;SOR=0.904	GT:AD:DP:GQ:PL	0/1:28,11:39:99:188,0,625
3L	14728752	.	C	T	961.77	.	AC=1;AF=0.500;AN=2;BaseQRankSum=1.053;ClippingRankSum=0.000;DP=53;ExcessHet=3.0103;FS=0.000;MLEAC=1;MLEAF=0.500;MQ=42.74;MQRankSum=-1.125;QD=18.15;ReadPosRankSum=-1.247;SOR=0.641	GT:AD:DP:GQ:PL	0/1:12,41:53:99:990,0,153
3L	14728787	.	G	T	1600.77	.	AC=2;AF=1.00;AN=2;DP=58;ExcessHet=3.0103;FS=0.000;MLEAC=2;MLEAF=1.00;MQ=42.86;QD=27.60;SOR=0.836	GT:AD:DP:GQ:PL	1/1:0,58:58:99:1629,174,0
3L	14728823	.	G	T	2451.77	.	AC=2;AF=1.00;AN=2;DP=56;ExcessHet=3.0103;FS=0.000;MLEAC=2;MLEAF=1.00;MQ=42.99;QD=27.92;SOR=0.804	GT:AD:DP:GQ:PL	1/1:0,55:55:99:2480,169,0
3L	14728825	.	A	G	2451.77	.	AC=2;AF=1.00;AN=2;DP=57;ExcessHet=3.0103;FS=0.000;MLEAC=2;MLEAF=1.00;MQ=43.01;QD=31.82;SOR=0.765	GT:AD:DP:GQ:PL	1/1:0,56:56:99:2480,169,0
3L	14728890	.	T	C	2485.77	.	AC=2;AF=1.00;AN=2;BaseQRankSum=-1.116;ClippingRankSum=0.000;DP=59;ExcessHet=3.0103;FS=3.729;MLEAC=2;MLEAF=1.00;MQ=43.19;MQRankSum=-0.314;QD=31.68;ReadPosRankSum=-0.693;SOR=0.793	GT:AD:DP:GQ:PL	1/1:1,58:59:99:2514,133,0
3L	14728896	.	G	A	2485.77	.	AC=2;AF=1.00;AN=2;BaseQRankSum=0.467;ClippingRankSum=0.000;DP=59;ExcessHet=3.0103;FS=3.729;MLEAC=2;MLEAF=1.00;MQ=43.19;MQRankSum=-0.314;QD=37.19;ReadPosRankSum=-0.686;SOR=0.793	GT:AD:DP:GQ:PL	1/1:1,58:59:99:2514,133,0
3L	14729073	.	A	G	1125.77	.	AC=2;AF=1.00;AN=2;BaseQRankSum=1.022;ClippingRankSum=0.000;DP=42;ExcessHet=3.0103;FS=0.000;MLEAC=2;MLEAF=1.00;MQ=44.00;MQRankSum=0.000;QD=26.80;ReadPosRankSum=-0.569;SOR=0.460	GT:AD:DP:GQ:PL	1/1:1,41:42:98:1154,98,0
3L	14729247	.	A	G	609.77	.	AC=1;AF=0.500;AN=2;BaseQRankSum=-1.877;ClippingRankSum=0.000;DP=40;ExcessHet=3.0103;FS=0.000;MLEAC=1;MLEAF=0.500;MQ=44.00;MQRankSum=0.000;QD=15.24;ReadPosRankSum=-0.665;SOR=0.693	GT:AD:DP:GQ:PL	0/1:12,28:40:99:638,0,213
3L	14729348	.	G	T	253.77	.	AC=1;AF=0.500;AN=2;BaseQRankSum=1.117;ClippingRankSum=0.000;DP=43;ExcessHet=3.0103;FS=0.000;MLEAC=1;MLEAF=0.500;MQ=44.68;MQRankSum=-2.153;QD=5.90;ReadPosRankSum=-0.460;SOR=0.678	GT:AD:DP:GQ:PL	0/1:28,15:43:99:282,0,642
3L	14729388	.	A	G	443.77	.	AC=1;AF=0.500;AN=2;BaseQRankSum=-2.928;ClippingRankSum=0.000;DP=46;ExcessHet=3.0103;FS=0.000;MLEAC=1;MLEAF=0.500;MQ=44.64;MQRankSum=-2.213;QD=9.65;ReadPosRankSum=1.562;SOR=0.551	GT:AD:DP:GQ:PL	0/1:33,13:46:99:472,0,1311
3L	14729400	.	CAGTACTTTTATATT	C	480.73	.	AC=1;AF=0.500;AN=2;BaseQRankSum=-1.360;ClippingRankSum=0.000;DP=51;ExcessHet=3.0103;FS=0.000;MLEAC=1;MLEAF=0.500;MQ=44.52;MQRankSum=-1.718;QD=9.43;ReadPosRankSum=0.000;SOR=0.849	GT:AD:DP:GQ:PL	0/1:36,15:51:99:518,0,1472
3L	14729418	.	C	A	490.77	.	AC=1;AF=0.500;AN=2;BaseQRankSum=1.415;ClippingRankSum=0.000;DP=52;ExcessHet=3.0103;FS=0.000;MLEAC=1;MLEAF=0.500;MQ=44.51;MQRankSum=-1.730;QD=9.44;SOR=0.797	GT:AD:DP:GQ:PL	0/1:37,15:52:99:519,0,1466
3L	14729463	.	TTAAAA	T	1314.73	.	AC=1;AF=0.500;AN=2;BaseQRankSum=-1.325;ClippingRankSum=0.000;DP=52;ExcessHet=3.0103;FS=0.000;MLEAC=1;MLEAF=0.500;MQ=44.49;MQRankSum=0.903;QD=26.29;ReadPosRankSum=2.019;SOR=0.693	GT:AD:DP:GQ:PL	0/1:16,34:50:99:1352,0,569
3L	14729482	.	C	T	245.77	.	AC=1;AF=0.500;AN=2;BaseQRankSum=1.971;ClippingRankSum=0.000;DP=48;ExcessHet=3.0103;FS=0.000;MLEAC=1;MLEAF=0.500;MQ=43.84;MQRankSum=-0.080;QD=5.12;ReadPosRankSum=-1.302;SOR=0.769	GT:AD:DP:GQ:PL	0/1:33,15:48:99:274,0,1339
3L	14729529	.	T	C	218.77	.	AC=1;AF=0.500;AN=2;BaseQRankSum=-2.838;ClippingRankSum=0.000;DP=46;ExcessHet=3.0103;FS=2.821;MLEAC=1;MLEAF=0.500;MQ=43.79;MQRankSum=-0.855;QD=4.76;ReadPosRankSum=1.207;SOR=1.329	GT:AD:DP:GQ:PL	0/1:32,14:46:99:247,0,774
3L	14729608	.	C	T	266.77	.	AC=1;AF=0.500;AN=2;BaseQRankSum=1.528;ClippingRankSum=0.000;DP=48;ExcessHet=3.0103;FS=1.223;MLEAC=1;MLEAF=0.500;MQ=43.80;MQRankSum=-1.389;QD=5.68;ReadPosRankSum=-0.126;SOR=0.636	GT:AD:DP:GQ:PL	0/1:32,15:47:99:295,0,742
3L	14729674	.	C	G	890.77	.	AC=2;AF=1.00;AN=2;DP=33;ExcessHet=3.0103;FS=0.000;MLEAC=2;MLEAF=1.00;MQ=43.58;QD=26.99;SOR=0.752	GT:AD:DP:GQ:PL	1/1:0,33:33:99:919,99,0
3L	14729693	.	TTCAA	T	1312.73	.	AC=2;AF=1.00;AN=2;DP=30;ExcessHet=3.0103;FS=0.000;MLEAC=2;MLEAF=1.00;MQ=43.30;QD=31.80;SOR=0.976	GT:AD:DP:GQ:PL	1/1:0,30:30:90:1350,90,0
3L	14729698	.	GT	G	1312.73	.	AC=2;AF=1.00;AN=2;DP=30;ExcessHet=3.0103;FS=0.000;MLEAC=2;MLEAF=1.00;MQ=43.30;QD=26.72;SOR=0.976	GT:AD:DP:GQ:PL	1/1:0,30:30:90:1350,90,0
3L	14729732	.	T	A	1010.77	.	AC=2;AF=1.00;AN=2;DP=36;ExcessHet=3.0103;FS=0.000;MLEAC=2;MLEAF=1.00;MQ=43.36;QD=28.08;SOR=0.804	GT:AD:DP:GQ:PL	1/1:0,36:36:99:1039,108,0
3L	14729740	.	GCCTTTTGTTGCTCAGAGT	G	208.73	.	AC=1;AF=0.500;AN=2;BaseQRankSum=-0.414;ClippingRankSum=0.000;DP=40;ExcessHet=3.0103;FS=0.000;MLEAC=1;MLEAF=0.500;MQ=43.43;MQRankSum=-2.316;QD=5.49;ReadPosRankSum=0.473;SOR=0.473	GT:AD:DP:GQ:PL	0/1:30,8:38:99:246,0,1235
3L	14729895	.	G	A	919.77	.	AC=1;AF=0.500;AN=2;BaseQRankSum=1.749;ClippingRankSum=0.000;DP=55;ExcessHet=3.0103;FS=0.000;MLEAC=1;MLEAF=0.500;MQ=43.93;MQRankSum=0.618;QD=16.72;ReadPosRankSum=-0.391;SOR=0.784	GT:AD:DP:GQ:PL	0/1:17,38:55:99:948,0,324
3L	14729910	.	G	A	2285.77	.	AC=2;AF=1.00;AN=2;DP=59;ExcessHet=3.0103;FS=0.000;MLEAC=2;MLEAF=1.00;MQ=43.93;QD=30.65;SOR=1.217	GT:AD:DP:GQ:PL	1/1:0,59:59:99:2314,177,0
3L	14729914	.	C	T	873.77	.	AC=1;AF=0.500;AN=2;BaseQRankSum=-0.409;ClippingRankSum=0.000;DP=59;ExcessHet=3.0103;FS=0.000;MLEAC=1;MLEAF=0.500;MQ=43.93;MQRankSum=0.511;QD=14.81;ReadPosRankSum=-0.010;SOR=0.775	GT:AD:DP:GQ:PL	0/1:20,39:59:99:902,0,371
3L	14730050	.	A	G	590.77	.	AC=1;AF=0.500;AN=2;BaseQRankSum=-0.571;ClippingRankSum=0.000;DP=52;ExcessHet=3.0103;FS=2.556;MLEAC=1;MLEAF=0.500;MQ=44.00;MQRankSum=0.000;QD=11.36;ReadPosRankSum=0.549;SOR=0.961	GT:AD:DP:GQ:PL	0/1:35,17:52:99:619,0,1740
3L	14730051	.	T	C	590.77	.	AC=1;AF=0.500;AN=2;BaseQRankSum=2.945;ClippingRankSum=0.000;DP=53;ExcessHet=3.0103;FS=2.446;MLEAC=1;MLEAF=0.500;MQ=44.00;MQRankSum=0.000;QD=11.15;ReadPosRankSum=0.234;SOR=0.796	GT:AD:DP:GQ:PL	0/1:35,18:53:99:619,0,1740
3L	14730393	.	C	CAT	2439.73	.	AC=2;AF=1.00;AN=2;DP=61;ExcessHet=3.0103;FS=0.000;MLEAC=2;MLEAF=1.00;MQ=43.84;QD=32.15;SOR=1.571	GT:AD:DP:GQ:PL	1/1:0,60:60:99:2477,181,0
3L	14730561	.	A	ATTTT	167.73	.	AC=1;AF=0.500;AN=2;BaseQRankSum=-2.266;ClippingRankSum=0.000;DP=65;ExcessHet=3.0103;FS=2.657;MLEAC=1;MLEAF=0.500;MQ=43.90;MQRankSum=-3.136;QD=2.84;ReadPosRankSum=-0.636;SOR=0.835	GT:AD:DP:GQ:PL	0/1:45,14:59:99:205,0,1096
3L	14730565	.	T	TTTTA	1111.73	.	AC=1;AF=0.500;AN=2;BaseQRankSum=-0.485;ClippingRankSum=0.000;DP=67;ExcessHet=3.0103;FS=4.046;MLEAC=1;MLEAF=0.500;MQ=43.90;MQRankSum=3.038;QD=17.65;ReadPosRankSum=1.272;SOR=0.883	GT:AD:DP:GQ:PL	0/1:16,47:63:99:1149,0,219
3L	14730661	.	T	C	2730.77	.	AC=2;AF=1.00;AN=2;DP=66;ExcessHet=3.0103;FS=0.000;MLEAC=2;MLEAF=1.00;MQ=43.97;QD=32.73;SOR=1.112	GT:AD:DP:GQ:PL	1/1:0,66:66:99:2759,198,0
3L	14730676	.	G	A	2628.77	.	AC=2;AF=1.00;AN=2;DP=63;ExcessHet=3.0103;FS=0.000;MLEAC=2;MLEAF=1.00;MQ=44.00;QD=27.12;SOR=1.143	GT:AD:DP:GQ:PL	1/1:0,62:62:99:2657,189,0
3L	14730704	.	A	G	2170.77	.	AC=2;AF=1.00;AN=2;DP=52;ExcessHet=3.0103;FS=0.000;MLEAC=2;MLEAF=1.00;MQ=44.00;QD=29.26;SOR=1.094	GT:AD:DP:GQ:PL	1/1:0,51:51:99:2199,167,0
3L	14730714	.	A	G	2026.77	.	AC=2;AF=1.00;AN=2;DP=52;ExcessHet=3.0103;FS=0.000;MLEAC=2;MLEAF=1.00;MQ=44.00;QD=27.42;SOR=1.094	GT:AD:DP:GQ:PL	1/1:0,51:51:99:2055,152,0
3L	14730883	.	G	A	772.77	.	AC=1;AF=0.500;AN=2;BaseQRankSum=0.479;ClippingRankSum=0.000;DP=51;ExcessHet=3.0103;FS=1.228;MLEAC=1;MLEAF=0.500;MQ=43.88;MQRankSum=-1.149;QD=15.77;ReadPosRankSum=-0.438;SOR=0.459	GT:AD:DP:GQ:PL	0/1:15,34:49:99:801,0,262
3L	14730915	.	G	A	453.77	.	AC=1;AF=0.500;AN=2;BaseQRankSum=-1.833;ClippingRankSum=0.000;DP=58;ExcessHet=3.0103;FS=6.174;MLEAC=1;MLEAF=0.500;MQ=43.80;MQRankSum=1.551;QD=7.96;ReadPosRankSum=0.221;SOR=1.434	GT:AD:DP:GQ:PL	0/1:42,15:57:99:482,0,1712
3L	14730919	.	G	A	456.77	.	AC=1;AF=0.500;AN=2;BaseQRankSum=-0.612;ClippingRankSum=0.000;DP=57;ExcessHet=3.0103;FS=9.013;MLEAC=1;MLEAF=0.500;MQ=43.76;MQRankSum=1.635;QD=8.16;ReadPosRankSum=0.240;SOR=1.711	GT:AD:DP:GQ:PL	0/1:42,14:56:99:485,0,1678
3L	14730921	.	C	T	1798.77	.	AC=2;AF=1.00;AN=2;DP=60;ExcessHet=3.0103;FS=0.000;MLEAC=2;MLEAF=1.00;MQ=43.77;QD=31.56;SOR=0.877	GT:AD:DP:GQ:PL	1/1:0,57:57:99:1827,170,0
3L	14730943	.	G	A	1657.77	.	AC=2;AF=1.00;AN=2;DP=60;ExcessHet=3.0103;FS=0.000;MLEAC=2;MLEAF=1.00;MQ=43.64;QD=28.10;SOR=0.871	GT:AD:DP:GQ:PL	1/1:0,59:59:99:1686,177,0
3L	14730983	.	A	G	1062.77	.	AC=1;AF=0.500;AN=2;BaseQRankSum=-0.386;ClippingRankSum=0.000;DP=56;ExcessHet=3.0103;FS=2.862;MLEAC=1;MLEAF=0.500;MQ=43.61;MQRankSum=-1.798;QD=18.98;ReadPosRankSum=0.244;SOR=0.354	GT:AD:DP:GQ:PL	0/1:11,45:56:99:1091,0,140
3L	14731153	.	C	A	1713.77	.	AC=1;AF=0.500;AN=2;BaseQRankSum=-0.391;ClippingRankSum=0.000;DP=63;ExcessHet=3.0103;FS=2.398;MLEAC=1;MLEAF=0.500;MQ=43.22;MQRankSum=-3.873;QD=27.20;ReadPosRankSum=0.883;SOR=0.901	GT:AD:DP:GQ:PL	0/1:17,46:63:99:1742,0,661
3L	14731170	.	A	C	1730.77	.	AC=1;AF=0.500;AN=2;BaseQRankSum=1.626;ClippingRankSum=0.000;DP=61;ExcessHet=3.0103;FS=4.276;MLEAC=1;MLEAF=0.500;MQ=43.06;MQRankSum=-4.201;QD=28.37;ReadPosRankSum=-0.628;SOR=0.762	GT:AD:DP:GQ:PL	0/1:15,46:61:99:1759,0,613
3L	14731201	.	T	TATATAATATATTG	1935.73	.	AC=1;AF=0.500;AN=2;BaseQRankSum=-1.595;ClippingRankSum=0.000;DP=59;ExcessHet=3.0103;FS=2.740;MLEAC=1;MLEAF=0.500;MQ=43.06;MQRankSum=-3.837;QD=32.81;ReadPosRankSum=-2.259;SOR=0.486	GT:AD:DP:GQ:PL	0/1:13,46:59:99:1973,0,1036
3L	14731203	.	A	ATAT	1935.73	.	AC=1;AF=0.500;AN=2;BaseQRankSum=-0.449;ClippingRankSum=0.000;DP=58;ExcessHet=3.0103;FS=6.747;MLEAC=1;MLEAF=0.500;MQ=43.05;MQRankSum=-3.910;QD=33.37;ReadPosRankSum=-2.201;SOR=0.433	GT:AD:DP:GQ:PL	0/1:13,45:58:99:1973,0,1036
3L	14731204	.	AC	A	1851.73	.	AC=1;AF=0.500;AN=2;BaseQRankSum=-1.038;ClippingRankSum=0.000;DP=57;ExcessHet=3.0103;FS=6.839;MLEAC=1;MLEAF=0.500;MQ=43.03;MQRankSum=-3.986;QD=32.49;ReadPosRankSum=-2.169;SOR=0.511	GT:AD:DP:GQ:PL	0/1:13,44:57:99:1889,0,1042
3L	14731675	.	A	G	192.77	.	AC=1;AF=0.500;AN=2;BaseQRankSum=-0.919;ClippingRankSum=0.000;DP=22;ExcessHet=3.0103;FS=15.233;MLEAC=1;MLEAF=0.500;MQ=43.69;MQRankSum=-0.521;QD=9.18;ReadPosRankSum=-0.529;SOR=1.644	GT:AD:DP:GQ:PL	0/1:10,11:21:99:221,0,215
3L	14731679	.	A	G	670.77	.	AC=2;AF=1.00;AN=2;DP=21;ExcessHet=3.0103;FS=0.000;MLEAC=2;MLEAF=1.00;MQ=43.67;QD=33.54;SOR=0.693	GT:AD:DP:GQ:PL	1/1:0,20:20:60:699,60,0
3L	14731699	.	TGG	T,TGGGG	437.73	.	AC=1,1;AF=0.500,0.500;AN=2;DP=19;ExcessHet=3.0103;FS=0.000;MLEAC=1,1;MLEAF=0.500,0.500;MQ=43.44;QD=31.27;SOR=1.765	GT:AD:DP:GQ:PL	1/2:0,8,6:14:99:475,163,283,329,0,312
3L	14731706	.	G	T	282.77	.	AC=1;AF=0.500;AN=2;BaseQRankSum=1.068;ClippingRankSum=0.000;DP=15;ExcessHet=3.0103;FS=2.158;MLEAC=1;MLEAF=0.500;MQ=43.48;MQRankSum=1.769;QD=18.85;ReadPosRankSum=0.564;SOR=1.501	GT:AD:DP:GQ:PL	0/1:7,8:15:99:311,0,283
3L	14731728	.	G	A	387.77	.	AC=1;AF=0.500;AN=2;BaseQRankSum=0.000;ClippingRankSum=0.000;DP=18;ExcessHet=3.0103;FS=1.958;MLEAC=1;MLEAF=0.500;MQ=43.46;MQRankSum=-1.682;QD=21.54;ReadPosRankSum=0.957;SOR=0.293	GT:AD:DP:GQ:PL	0/1:7,11:18:99:416,0,261
3L	14731729	.	A	G	387.77	.	AC=1;AF=0.500;AN=2;BaseQRankSum=0.558;ClippingRankSum=0.000;DP=18;ExcessHet=3.0103;FS=1.958;MLEAC=1;MLEAF=0.500;MQ=43.46;MQRankSum=-1.682;QD=21.54;ReadPosRankSum=1.226;SOR=0.293	GT:AD:DP:GQ:PL	0/1:7,11:18:99:416,0,261
3L	14731776	.	C	A	115.77	.	AC=1;AF=0.500;AN=2;BaseQRankSum=-0.486;ClippingRankSum=0.000;DP=25;ExcessHet=3.0103;FS=1.760;MLEAC=1;MLEAF=0.500;MQ=43.76;MQRankSum=0.000;QD=4.63;ReadPosRankSum=-0.350;SOR=0.293	GT:AD:DP:GQ:PL	0/1:17,8:25:99:144,0,381
3L	14731856	.	A	T	589.77	.	AC=1;AF=0.500;AN=2;BaseQRankSum=1.508;ClippingRankSum=0.000;DP=44;ExcessHet=3.0103;FS=1.295;MLEAC=1;MLEAF=0.500;MQ=43.30;MQRankSum=-0.917;QD=13.40;ReadPosRankSum=-1.123;SOR=1.034	GT:AD:DP:GQ:PL	0/1:18,26:44:99:618,0,368
3L	14731916	.	T	G	1951.77	.	AC=2;AF=1.00;AN=2;DP=41;ExcessHet=3.0103;FS=0.000;MLEAC=2;MLEAF=1.00;MQ=42.72;QD=28.69;SOR=1.845	GT:AD:DP:GQ:PL	1/1:0,41:41:99:1980,132,0
3L	14731918	.	A	G	1996.77	.	AC=2;AF=1.00;AN=2;DP=44;ExcessHet=3.0103;FS=0.000;MLEAC=2;MLEAF=1.00;MQ=42.72;QD=31.26;SOR=2.007	GT:AD:DP:GQ:PL	1/1:0,44:44:99:2025,135,0
3L	14731936	.	C	CAAAACA	2257.73	.	AC=2;AF=1.00;AN=2;DP=47;ExcessHet=3.0103;FS=0.000;MLEAC=2;MLEAF=1.00;MQ=42.72;QD=30.77;SOR=1.659	GT:AD:DP:GQ:PL	1/1:0,47:47:99:2295,154,0
3L	14731938	.	T	A	2221.77	.	AC=2;AF=1.00;AN=2;DP=46;ExcessHet=3.0103;FS=0.000;MLEAC=2;MLEAF=1.00;MQ=42.73;QD=32.48;SOR=1.464	GT:AD:DP:GQ:PL	1/1:0,46:46:99:2250,151,0
3L	14731943	.	ATTCTAGGCTGTC	A	2032.73	.	AC=2;AF=1.00;AN=2;DP=46;ExcessHet=3.0103;FS=0.000;MLEAC=2;MLEAF=1.00;MQ=42.73;QD=27.56;SOR=1.464	GT:AD:DP:GQ:PL	1/1:0,46:46:99:2070,138,0
3L	14731965	.	C	A	258.77	.	AC=1;AF=0.500;AN=2;BaseQRankSum=-0.424;ClippingRankSum=0.000;DP=47;ExcessHet=3.0103;FS=12.635;MLEAC=1;MLEAF=0.500;MQ=42.76;MQRankSum=-0.878;QD=5.51;ReadPosRankSum=1.150;SOR=0.795	GT:AD:DP:GQ:PL	0/1:32,15:47:99:287,0,794
3L	14731986	.	T	A	1472.77	.	AC=2;AF=1.00;AN=2;DP=48;ExcessHet=3.0103;FS=0.000;MLEAC=2;MLEAF=1.00;MQ=42.90;QD=30.68;SOR=0.693	GT:AD:DP:GQ:PL	1/1:0,48:48:99:1501,143,0
3L	14732024	.	T	A	1970.77	.	AC=2;AF=1.00;AN=2;DP=45;ExcessHet=3.0103;FS=0.000;MLEAC=2;MLEAF=1.00;MQ=43.05;QD=31.19;SOR=1.038	GT:AD:DP:GQ:PL	1/1:0,45:45:99:1999,138,0
3L	14732036	.	G	T	2032.77	.	AC=2;AF=1.00;AN=2;DP=49;ExcessHet=3.0103;FS=0.000;MLEAC=2;MLEAF=1.00;MQ=43.12;QD=31.17;SOR=1.112	GT:AD:DP:GQ:PL	1/1:0,49:49:99:2061,147,0
3L	14732264	.	T	G	1574.77	.	AC=2;AF=1.00;AN=2;DP=60;ExcessHet=3.0103;FS=0.000;MLEAC=2;MLEAF=1.00;MQ=43.87;QD=26.25;SOR=1.571	GT:AD:DP:GQ:PL	1/1:0,60:60:99:1603,179,0
3L	14732385	.	T	C	1318.77	.	AC=2;AF=1.00;AN=2;DP=49;ExcessHet=3.0103;FS=0.000;MLEAC=2;MLEAF=1.00;MQ=43.82;QD=26.91;SOR=0.909	GT:AD:DP:GQ:PL	1/1:0,49:49:99:1347,147,0
3L	14732403	.	A	C	1392.77	.	AC=2;AF=1.00;AN=2;DP=52;ExcessHet=3.0103;FS=0.000;MLEAC=2;MLEAF=1.00;MQ=43.87;QD=26.78;SOR=0.693	GT:AD:DP:GQ:PL	1/1:0,52:52:99:1421,156,0
3L	14732537	.	A	T	1870.77	.	AC=2;AF=1.00;AN=2;DP=68;ExcessHet=3.0103;FS=0.000;MLEAC=2;MLEAF=1.00;MQ=44.00;QD=27.51;SOR=1.179	GT:AD:DP:GQ:PL	1/1:0,68:68:99:1899,204,0
3L	14732564	.	GTTATAC	G	3210.73	.	AC=2;AF=1.00;AN=2;DP=73;ExcessHet=3.0103;FS=0.000;MLEAC=2;MLEAF=1.00;MQ=45.20;QD=27.99;SOR=0.934	GT:AD:DP:GQ:PL	1/1:0,72:72:99:3248,220,0
3L	14732578	.	G	A	3191.77	.	AC=2;AF=1.00;AN=2;DP=71;ExcessHet=3.0103;FS=0.000;MLEAC=2;MLEAF=1.00;MQ=45.24;QD=31.76;SOR=0.971	GT:AD:DP:GQ:PL	1/1:0,71:71:99:3220,217,0
3L	14733572	.	AT	A	790.73	.	AC=2;AF=1.00;AN=2;BaseQRankSum=-0.846;ClippingRankSum=0.000;DP=47;ExcessHet=3.0103;FS=0.000;MLEAC=2;MLEAF=1.00;MQ=44.00;MQRankSum=0.000;QD=17.57;ReadPosRankSum=-0.655;SOR=0.352	GT:AD:DP:GQ:PL	1/1:1,44:45:99:828,112,0
3L	14733655	.	G	C	194.77	.	AC=1;AF=0.500;AN=2;BaseQRankSum=-1.398;ClippingRankSum=0.000;DP=53;ExcessHet=3.0103;FS=0.000;MLEAC=1;MLEAF=0.500;MQ=43.93;MQRankSum=0.642;QD=3.67;ReadPosRankSum=-0.172;SOR=0.760	GT:AD:DP:GQ:PL	0/1:39,14:53:99:223,0,931
3L	14733761	.	T	G	1281.77	.	AC=2;AF=1.00;AN=2;BaseQRankSum=-0.393;ClippingRankSum=0.000;DP=51;ExcessHet=3.0103;FS=3.458;MLEAC=2;MLEAF=1.00;MQ=44.00;MQRankSum=0.000;QD=25.13;ReadPosRankSum=-0.648;SOR=0.610	GT:AD:DP:GQ:PL	1/1:1,50:51:99:1310,124,0
3L	14733790	.	A	G	2086.77	.	AC=2;AF=1.00;AN=2;BaseQRankSum=0.646;ClippingRankSum=0.000;DP=48;ExcessHet=3.0103;FS=0.000;MLEAC=2;MLEAF=1.00;MQ=44.00;MQRankSum=0.000;QD=31.49;ReadPosRankSum=-0.591;SOR=0.289	GT:AD:DP:GQ:PL	1/1:1,47:48:98:2115,98,0
3L	14733794	.	C	A	2056.77	.	AC=2;AF=1.00;AN=2;BaseQRankSum=0.072;ClippingRankSum=0.000;DP=50;ExcessHet=3.0103;FS=0.000;MLEAC=2;MLEAF=1.00;MQ=44.00;MQRankSum=0.000;QD=36.59;ReadPosRankSum=-0.657;SOR=0.275	GT:AD:DP:GQ:PL	1/1:1,49:50:95:2085,95,0
3L	14733955	.	T	G	1421.77	.	AC=2;AF=1.00;AN=2;DP=53;ExcessHet=3.0103;FS=0.000;MLEAC=2;MLEAF=1.00;MQ=44.00;QD=26.83;SOR=0.892	GT:AD:DP:GQ:PL	1/1:0,53:53:99:1450,159,0
3L	14734174	.	T	A	1363.77	.	AC=2;AF=1.00;AN=2;DP=50;ExcessHet=3.0103;FS=0.000;MLEAC=2;MLEAF=1.00;MQ=44.00;QD=27.28;SOR=1.051	GT:AD:DP:GQ:PL	1/1:0,50:50:99:1392,149,0
3L	14734263	.	A	G	1411.77	.	AC=2;AF=1.00;AN=2;DP=53;ExcessHet=3.0103;FS=0.000;MLEAC=2;MLEAF=1.00;MQ=43.96;QD=26.64;SOR=0.808	GT:AD:DP:GQ:PL	1/1:0,53:53:99:1440,159,0
3L	14734492	.	C	G	1393.77	.	AC=2;AF=1.00;AN=2;DP=52;ExcessHet=3.0103;FS=0.000;MLEAC=2;MLEAF=1.00;MQ=43.64;QD=26.80;SOR=0.770	GT:AD:DP:GQ:PL	1/1:0,52:52:99:1422,156,0
3L	14734658	.	C	G	70.77	.	AC=1;AF=0.500;AN=2;BaseQRankSum=0.801;ClippingRankSum=0.000;DP=54;ExcessHet=3.0103;FS=3.110;MLEAC=1;MLEAF=0.500;MQ=43.55;MQRankSum=-0.032;QD=1.31;ReadPosRankSum=-0.665;SOR=1.341	GT:AD:DP:GQ:PL	0/1:44,10:54:99:99,0,1026
3L	14734813	.	G	C	1389.77	.	AC=2;AF=1.00;AN=2;DP=51;ExcessHet=3.0103;FS=0.000;MLEAC=2;MLEAF=1.00;MQ=43.96;QD=27.25;SOR=0.994	GT:AD:DP:GQ:PL	1/1:0,51:51:99:1418,153,0
3L	14734924	.	T	C	557.77	.	AC=1;AF=0.500;AN=2;BaseQRankSum=-3.090;ClippingRankSum=0.000;DP=71;ExcessHet=3.0103;FS=3.661;MLEAC=1;MLEAF=0.500;MQ=43.97;MQRankSum=0.636;QD=7.86;ReadPosRankSum=-0.946;SOR=0.925	GT:AD:DP:GQ:PL	0/1:52,19:71:99:586,0,2518
3L	14734930	.	T	C	498.77	.	AC=1;AF=0.500;AN=2;BaseQRankSum=-2.305;ClippingRankSum=0.000;DP=69;ExcessHet=3.0103;FS=5.772;MLEAC=1;MLEAF=0.500;MQ=43.97;MQRankSum=0.584;QD=7.23;ReadPosRankSum=1.221;SOR=1.152	GT:AD:DP:GQ:PL	0/1:53,16:69:99:527,0,2517
3L	14734975	.	C	A	183.77	.	AC=1;AF=0.500;AN=2;BaseQRankSum=1.070;ClippingRankSum=0.000;DP=66;ExcessHet=3.0103;FS=0.000;MLEAC=1;MLEAF=0.500;MQ=44.00;MQRankSum=0.000;QD=2.78;ReadPosRankSum=-0.790;SOR=0.801	GT:AD:DP:GQ:PL	0/1:52,14:66:99:212,0,1260
3L	14735080	.	C	T	113.77	.	AC=1;AF=0.500;AN=2;BaseQRankSum=2.562;ClippingRankSum=0.000;DP=46;ExcessHet=3.0103;FS=1.413;MLEAC=1;MLEAF=0.500;MQ=43.96;MQRankSum=0.580;QD=2.47;ReadPosRankSum=-0.200;SOR=1.019	GT:AD:DP:GQ:PL	0/1:36,10:46:99:142,0,1302
3L	14735081	.	GT	G	385.73	.	AC=1;AF=0.500;AN=2;BaseQRankSum=2.094;ClippingRankSum=0.000;DP=47;ExcessHet=3.0103;FS=4.886;MLEAC=1;MLEAF=0.500;MQ=43.96;MQRankSum=-0.590;QD=9.41;ReadPosRankSum=0.602;SOR=0.369	GT:AD:DP:GQ:PL	0/1:12,29:41:99:423,0,316
3L	14735340	.	GACAAACAA	G	265.73	.	AC=1;AF=0.500;AN=2;BaseQRankSum=-1.141;ClippingRankSum=0.000;DP=51;ExcessHet=3.0103;FS=0.000;MLEAC=1;MLEAF=0.500;MQ=43.66;MQRankSum=1.071;QD=5.42;ReadPosRankSum=-0.381;SOR=0.685	GT:AD:DP:GQ:PL	0/1:39,10:49:99:303,0,2106
3L	14735618	.	A	T	117.77	.	AC=1;AF=0.500;AN=2;BaseQRankSum=-0.733;ClippingRankSum=0.000;DP=52;ExcessHet=3.0103;FS=2.985;MLEAC=1;MLEAF=0.500;MQ=44.00;MQRankSum=0.000;QD=2.26;ReadPosRankSum=-1.002;SOR=1.244	GT:AD:DP:GQ:PL	0/1:41,11:52:99:146,0,1625
3L	14735627	.	C	G	850.77	.	AC=1;AF=0.500;AN=2;BaseQRankSum=-0.430;ClippingRankSum=0.000;DP=48;ExcessHet=3.0103;FS=1.530;MLEAC=1;MLEAF=0.500;MQ=44.00;MQRankSum=0.000;QD=17.72;ReadPosRankSum=-0.113;SOR=0.368	GT:AD:DP:GQ:PL	0/1:8,40:48:99:879,0,218
3L	14735708	.	A	G	1085.77	.	AC=2;AF=1.00;AN=2;DP=42;ExcessHet=3.0103;FS=0.000;MLEAC=2;MLEAF=1.00;MQ=44.00;QD=25.85;SOR=0.788	GT:AD:DP:GQ:PL	1/1:0,42:42:99:1114,125,0
3L	14735940	.	T	C	219.77	.	AC=1;AF=0.500;AN=2;BaseQRankSum=-0.047;ClippingRankSum=0.000;DP=56;ExcessHet=3.0103;FS=2.646;MLEAC=1;MLEAF=0.500;MQ=43.97;MQRankSum=0.645;QD=3.92;ReadPosRankSum=-0.428;SOR=1.265	GT:AD:DP:GQ:PL	0/1:41,15:56:99:248,0,955
3L	14736157	.	G	A	233.77	.	AC=1;AF=0.500;AN=2;BaseQRankSum=-2.148;ClippingRankSum=0.000;DP=60;ExcessHet=3.0103;FS=4.183;MLEAC=1;MLEAF=0.500;MQ=44.00;MQRankSum=0.000;QD=3.90;ReadPosRankSum=-0.075;SOR=1.155	GT:AD:DP:GQ:PL	0/1:44,16:60:99:262,0,1051
3L	14736189	.	GC	G	1263.73	.	AC=2;AF=1.00;AN=2;DP=56;ExcessHet=3.0103;FS=0.000;MLEAC=2;MLEAF=1.00;MQ=43.97;QD=23.40;SOR=1.220	GT:AD:DP:GQ:PL	1/1:0,54:54:99:1301,161,0
3L	14736231	.	A	T	203.77	.	AC=1;AF=0.500;AN=2;BaseQRankSum=-1.050;ClippingRankSum=0.000;DP=58;ExcessHet=3.0103;FS=11.760;MLEAC=1;MLEAF=0.500;MQ=43.97;MQRankSum=-1.733;QD=3.51;ReadPosRankSum=-0.973;SOR=1.674	GT:AD:DP:GQ:PL	0/1:44,14:58:99:232,0,1069
3L	14736297	.	C	T	377.77	.	AC=1;AF=0.500;AN=2;BaseQRankSum=1.092;ClippingRankSum=0.000;DP=54;ExcessHet=3.0103;FS=2.754;MLEAC=1;MLEAF=0.500;MQ=43.87;MQRankSum=-1.758;QD=7.00;ReadPosRankSum=2.550;SOR=1.151	GT:AD:DP:GQ:PL	0/1:41,13:54:99:406,0,1682
3L	14736306	.	T	C	403.77	.	AC=1;AF=0.500;AN=2;BaseQRankSum=3.741;ClippingRankSum=0.000;DP=57;ExcessHet=3.0103;FS=6.839;MLEAC=1;MLEAF=0.500;MQ=43.88;MQRankSum=-1.843;QD=7.08;ReadPosRankSum=2.541;SOR=1.549	GT:AD:DP:GQ:PL	0/1:44,13:57:99:432,0,1763
3L	14736530	.	C	T	164.77	.	AC=1;AF=0.500;AN=2;BaseQRankSum=-0.286;ClippingRankSum=0.000;DP=54;ExcessHet=3.0103;FS=2.631;MLEAC=1;MLEAF=0.500;MQ=43.93;MQRankSum=-0.754;QD=3.05;ReadPosRankSum=0.752;SOR=0.380	GT:AD:DP:GQ:PL	0/1:40,14:54:99:193,0,917
3L	14736549	.	A	AT	158.73	.	AC=1;AF=0.500;AN=2;BaseQRankSum=0.000;ClippingRankSum=0.000;DP=53;ExcessHet=3.0103;FS=1.228;MLEAC=1;MLEAF=0.500;MQ=43.93;MQRankSum=-0.646;QD=3.24;ReadPosRankSum=-1.971;SOR=0.478	GT:AD:DP:GQ:PL	0/1:35,14:49:99:196,0,589
3L	14736588	.	G	T	1108.73	.	AC=2;AF=1.00;AN=2;DP=54;ExcessHet=3.0103;FS=0.000;MLEAC=1;MLEAF=0.500;MQ=43.86;QD=22.17;SOR=0.743	GT:AD:DP:GQ:PL	1/1:0,50:50:99:1069,147,0
3L	14736839	.	G	C	123.77	.	AC=1;AF=0.500;AN=2;BaseQRankSum=-0.072;ClippingRankSum=0.000;DP=56;ExcessHet=3.0103;FS=0.000;MLEAC=1;MLEAF=0.500;MQ=44.00;MQRankSum=0.000;QD=2.21;ReadPosRankSum=-0.240;SOR=0.610	GT:AD:DP:GQ:PL	0/1:44,12:56:99:152,0,1005
3L	14737038	.	G	T	414.77	.	AC=1;AF=0.500;AN=2;BaseQRankSum=-0.569;ClippingRankSum=0.000;DP=62;ExcessHet=3.0103;FS=0.000;MLEAC=1;MLEAF=0.500;MQ=44.00;MQRankSum=0.000;QD=6.69;ReadPosRankSum=0.057;SOR=0.624	GT:AD:DP:GQ:PL	0/1:48,14:62:99:443,0,1943
3L	14737039	.	T	A	414.77	.	AC=1;AF=0.500;AN=2;BaseQRankSum=0.241;ClippingRankSum=0.000;DP=62;ExcessHet=3.0103;FS=0.000;MLEAC=1;MLEAF=0.500;MQ=44.00;MQRankSum=0.000;QD=6.69;ReadPosRankSum=0.092;SOR=0.624	GT:AD:DP:GQ:PL	0/1:48,14:62:99:443,0,1943
3L	14737042	.	G	T	417.77	.	AC=1;AF=0.500;AN=2;BaseQRankSum=2.363;ClippingRankSum=0.000;DP=61;ExcessHet=3.0103;FS=0.000;MLEAC=1;MLEAF=0.500;MQ=44.00;MQRankSum=0.000;QD=6.85;ReadPosRankSum=-0.108;SOR=0.580	GT:AD:DP:GQ:PL	0/1:47,14:61:99:446,0,1913
3L	14737108	.	G	A	100.77	.	AC=1;AF=0.500;AN=2;BaseQRankSum=1.486;ClippingRankSum=0.000;DP=60;ExcessHet=3.0103;FS=21.589;MLEAC=1;MLEAF=0.500;MQ=44.00;MQRankSum=0.000;QD=1.68;ReadPosRankSum=0.019;SOR=3.432	GT:AD:DP:GQ:PL	0/1:49,11:60:99:129,0,1182
3L	14737137	.	A	C	426.77	.	AC=1;AF=0.500;AN=2;BaseQRankSum=-0.558;ClippingRankSum=0.000;DP=58;ExcessHet=3.0103;FS=4.489;MLEAC=1;MLEAF=0.500;MQ=43.93;MQRankSum=-2.501;QD=7.36;ReadPosRankSum=-0.654;SOR=1.485	GT:AD:DP:GQ:PL	0/1:44,14:58:99:455,0,1805
3L	14737139	.	C	A	426.77	.	AC=1;AF=0.500;AN=2;BaseQRankSum=-1.024;ClippingRankSum=0.000;DP=58;ExcessHet=3.0103;FS=4.489;MLEAC=1;MLEAF=0.500;MQ=43.93;MQRankSum=-2.501;QD=7.36;ReadPosRankSum=-0.527;SOR=1.485	GT:AD:DP:GQ:PL	0/1:44,14:58:99:455,0,1805
3L	14737145	.	G	A	429.77	.	AC=1;AF=0.500;AN=2;BaseQRankSum=-0.533;ClippingRankSum=0.000;DP=57;ExcessHet=3.0103;FS=4.535;MLEAC=1;MLEAF=0.500;MQ=43.93;MQRankSum=-2.472;QD=7.54;ReadPosRankSum=-0.380;SOR=1.549	GT:AD:DP:GQ:PL	0/1:43,14:57:99:458,0,1763
3L	14737157	.	A	C	163.77	.	AC=1;AF=0.500;AN=2;BaseQRankSum=-3.659;ClippingRankSum=0.000;DP=54;ExcessHet=3.0103;FS=1.202;MLEAC=1;MLEAF=0.500;MQ=43.93;MQRankSum=-2.383;QD=3.03;ReadPosRankSum=0.020;SOR=0.941	GT:AD:DP:GQ:PL	0/1:40,14:54:99:192,0,966
3L	14737206	.	A	T	359.77	.	AC=1;AF=0.500;AN=2;BaseQRankSum=-0.792;ClippingRankSum=0.000;DP=47;ExcessHet=3.0103;FS=0.000;MLEAC=1;MLEAF=0.500;MQ=43.92;MQRankSum=-2.407;QD=7.65;ReadPosRankSum=1.268;SOR=0.506	GT:AD:DP:GQ:PL	0/1:35,12:47:99:388,0,1393
3L	14737208	.	T	C	359.77	.	AC=1;AF=0.500;AN=2;BaseQRankSum=-3.509;ClippingRankSum=0.000;DP=44;ExcessHet=3.0103;FS=1.413;MLEAC=1;MLEAF=0.500;MQ=43.91;MQRankSum=-2.300;QD=8.18;ReadPosRankSum=0.610;SOR=0.341	GT:AD:DP:GQ:PL	0/1:32,12:44:99:388,0,1393
3L	14737323	.	A	G	72.77	.	AC=1;AF=0.500;AN=2;BaseQRankSum=-0.035;ClippingRankSum=0.000;DP=41;ExcessHet=3.0103;FS=1.565;MLEAC=1;MLEAF=0.500;MQ=44.00;MQRankSum=0.000;QD=1.77;ReadPosRankSum=-0.741;SOR=0.368	GT:AD:DP:GQ:PL	0/1:33,8:41:99:101,0,810
3L	14737363	.	A	ACAGC	276.73	.	AC=1;AF=0.500;AN=2;BaseQRankSum=0.023;ClippingRankSum=0.000;DP=41;ExcessHet=3.0103;FS=0.000;MLEAC=1;MLEAF=0.500;MQ=43.68;MQRankSum=-1.455;QD=9.22;ReadPosRankSum=0.431;SOR=0.467	GT:AD:DP:GQ:PL	0/1:21,9:30:99:314,0,846
3L	14737438	.	C	T	181.77	.	AC=1;AF=0.500;AN=2;BaseQRankSum=1.916;ClippingRankSum=0.000;DP=47;ExcessHet=3.0103;FS=3.596;MLEAC=1;MLEAF=0.500;MQ=43.66;MQRankSum=-3.116;QD=3.87;ReadPosRankSum=-1.062;SOR=1.622	GT:AD:DP:GQ:PL	0/1:39,8:47:99:210,0,1592
3L	14737445	.	T	C	184.77	.	AC=1;AF=0.500;AN=2;BaseQRankSum=-2.996;ClippingRankSum=0.000;DP=46;ExcessHet=3.0103;FS=3.615;MLEAC=1;MLEAF=0.500;MQ=43.65;MQRankSum=-3.075;QD=4.02;ReadPosRankSum=-2.102;SOR=1.697	GT:AD:DP:GQ:PL	0/1:38,8:46:99:213,0,1572
3L	14737447	.	G	T	856.77	.	AC=1;AF=0.500;AN=2;BaseQRankSum=-0.156;ClippingRankSum=0.000;DP=46;ExcessHet=3.0103;FS=3.615;MLEAC=1;MLEAF=0.500;MQ=43.65;MQRankSum=3.157;QD=18.63;ReadPosRankSum=2.290;SOR=0.202	GT:AD:DP:GQ:PL	0/1:8,38:46:99:885,0,223
3L	14737678	.	A	G	52.77	.	AC=1;AF=0.500;AN=2;BaseQRankSum=1.154;ClippingRankSum=0.000;DP=39;ExcessHet=3.0103;FS=3.582;MLEAC=1;MLEAF=0.500;MQ=43.95;MQRankSum=-2.071;QD=1.35;ReadPosRankSum=2.145;SOR=1.426	GT:AD:DP:GQ:PL	0/1:32,7:39:81:81,0,776
3L	14737755	.	C	CTTATAATCTATAGAATTACCGTGAATTAAAAATTTGTTTATACAGG	129.73	.	AC=1;AF=0.500;AN=2;BaseQRankSum=-0.093;ClippingRankSum=0.000;DP=48;ExcessHet=3.0103;FS=0.000;MLEAC=1;MLEAF=0.500;MQ=43.10;MQRankSum=-6.145;QD=2.70;ReadPosRankSum=-1.216;SOR=0.743	GT:AD:DP:GQ:PL	0/1:42,6:48:99:167,0,2182
3L	14737773	.	A	G	91.77	.	AC=1;AF=0.500;AN=2;BaseQRankSum=-0.257;ClippingRankSum=0.000;DP=50;ExcessHet=3.0103;FS=3.990;MLEAC=1;MLEAF=0.500;MQ=42.97;MQRankSum=-6.958;QD=1.84;ReadPosRankSum=-0.866;SOR=1.552	GT:AD:DP:GQ:PL	0/1:44,6:50:99:120,0,2083
3L	14737782	.	A	C	174.77	.	AC=1;AF=0.500;AN=2;BaseQRankSum=-0.720;ClippingRankSum=0.000;DP=48;ExcessHet=3.0103;FS=6.590;MLEAC=1;MLEAF=0.500;MQ=42.88;MQRankSum=-6.807;QD=3.64;ReadPosRankSum=-1.856;SOR=2.161	GT:AD:DP:GQ:PL	0/1:41,7:48:99:203,0,2086
3L	14737786	.	G	T	177.77	.	AC=1;AF=0.500;AN=2;BaseQRankSum=0.582;ClippingRankSum=0.000;DP=48;ExcessHet=3.0103;FS=9.359;MLEAC=1;MLEAF=0.500;MQ=42.84;MQRankSum=-6.800;QD=3.70;ReadPosRankSum=-2.297;SOR=2.655	GT:AD:DP:GQ:PL	0/1:40,8:48:99:206,0,2099
3L	14737788	.	T	A	184.77	.	AC=1;AF=0.500;AN=2;BaseQRankSum=-1.421;ClippingRankSum=0.000;DP=48;ExcessHet=3.0103;FS=9.359;MLEAC=1;MLEAF=0.500;MQ=42.84;MQRankSum=-6.800;QD=3.85;ReadPosRankSum=-2.269;SOR=2.655	GT:AD:DP:GQ:PL	0/1:40,8:48:99:213,0,1977
3L	14737793	.	A	AGAGT	171.73	.	AC=1;AF=0.500;AN=2;BaseQRankSum=0.137;ClippingRankSum=0.000;DP=50;ExcessHet=3.0103;FS=11.952;MLEAC=1;MLEAF=0.500;MQ=42.89;MQRankSum=-6.947;QD=3.43;ReadPosRankSum=-1.867;SOR=2.833	GT:AD:DP:GQ:PL	0/1:42,8:50:99:209,0,1966
3L	14737800	.	TGTA	T	243.73	.	AC=1;AF=0.500;AN=2;BaseQRankSum=-1.604;ClippingRankSum=0.000;DP=53;ExcessHet=3.0103;FS=9.221;MLEAC=1;MLEAF=0.500;MQ=42.95;MQRankSum=-7.162;QD=4.60;ReadPosRankSum=-1.650;SOR=2.595	GT:AD:DP:GQ:PL	0/1:45,8:53:99:281,0,2127
3L	14737803	.	A	ACC	246.73	.	AC=1;AF=0.500;AN=2;BaseQRankSum=-0.252;ClippingRankSum=0.000;DP=52;ExcessHet=3.0103;FS=9.120;MLEAC=1;MLEAF=0.500;MQ=42.93;MQRankSum=-7.091;QD=4.74;ReadPosRankSum=-1.751;SOR=2.509	GT:AD:DP:GQ:PL	0/1:44,8:52:99:284,0,2058
3L	14737806	.	TGTAA	T	252.73	.	AC=1;AF=0.500;AN=2;BaseQRankSum=-1.669;ClippingRankSum=0.000;DP=52;ExcessHet=3.0103;FS=5.655;MLEAC=1;MLEAF=0.500;MQ=42.78;MQRankSum=-7.084;QD=4.86;ReadPosRankSum=-2.577;SOR=1.863	GT:AD:DP:GQ:PL	0/1:43,9:52:99:290,0,1862
3L	14737813	.	A	C	216.77	.	AC=1;AF=0.500;AN=2;BaseQRankSum=-0.522;ClippingRankSum=0.000;DP=50;ExcessHet=3.0103;FS=3.555;MLEAC=1;MLEAF=0.500;MQ=43.00;MQRankSum=-6.947;QD=4.34;ReadPosRankSum=-0.686;SOR=1.565	GT:AD:DP:GQ:PL	0/1:42,8:50:99:245,0,1907
3L	14737817	.	T	A	177.77	.	AC=1;AF=0.500;AN=2;BaseQRankSum=-1.609;ClippingRankSum=0.000;DP=50;ExcessHet=3.0103;FS=3.467;MLEAC=1;MLEAF=0.500;MQ=43.00;MQRankSum=-6.947;QD=3.56;ReadPosRankSum=-1.719;SOR=1.422	GT:AD:DP:GQ:PL	0/1:42,8:50:99:206,0,1839
3L	14737819	.	A	C	222.77	.	AC=1;AF=0.500;AN=2;BaseQRankSum=-0.423;ClippingRankSum=0.000;DP=49;ExcessHet=3.0103;FS=3.520;MLEAC=1;MLEAF=0.500;MQ=42.98;MQRankSum=-6.874;QD=4.55;ReadPosRankSum=-1.137;SOR=1.484	GT:AD:DP:GQ:PL	0/1:41,8:49:99:251,0,1765
3L	14737820	.	G	T	225.77	.	AC=1;AF=0.500;AN=2;BaseQRankSum=1.387;ClippingRankSum=0.000;DP=49;ExcessHet=3.0103;FS=3.520;MLEAC=1;MLEAF=0.500;MQ=42.98;MQRankSum=-6.874;QD=4.61;ReadPosRankSum=-1.123;SOR=1.484	GT:AD:DP:GQ:PL	0/1:41,8:49:99:254,0,1694
3L	14737824	.	C	T	180.77	.	AC=1;AF=0.500;AN=2;BaseQRankSum=2.058;ClippingRankSum=0.000;DP=50;ExcessHet=3.0103;FS=0.000;MLEAC=1;MLEAF=0.500;MQ=43.11;MQRankSum=-6.949;QD=3.62;ReadPosRankSum=-0.596;SOR=0.941	GT:AD:DP:GQ:PL	0/1:42,8:50:99:209,0,1739
3L	14737832	.	A	G	219.77	.	AC=1;AF=0.500;AN=2;BaseQRankSum=-1.231;ClippingRankSum=0.000;DP=49;ExcessHet=3.0103;FS=0.000;MLEAC=1;MLEAF=0.500;MQ=43.30;MQRankSum=-6.403;QD=4.49;ReadPosRankSum=-0.620;SOR=0.892	GT:AD:DP:GQ:PL	0/1:40,9:49:99:248,0,1778
3L	14737837	.	CA	C	249.73	.	AC=1;AF=0.500;AN=2;BaseQRankSum=-0.097;ClippingRankSum=0.000;DP=52;ExcessHet=3.0103;FS=0.000;MLEAC=1;MLEAF=0.500;MQ=43.30;MQRankSum=-6.645;QD=4.80;ReadPosRankSum=-0.197;SOR=0.606	GT:AD:DP:GQ:PL	0/1:42,10:52:99:287,0,1817
3L	14737844	.	A	G	264.77	.	AC=1;AF=0.500;AN=2;BaseQRankSum=-0.683;ClippingRankSum=0.000;DP=50;ExcessHet=3.0103;FS=0.000;MLEAC=1;MLEAF=0.500;MQ=43.28;MQRankSum=-6.506;QD=5.30;ReadPosRankSum=0.083;SOR=0.520	GT:AD:DP:GQ:PL	0/1:40,10:50:99:293,0,1733
3L	14737852	.	A	C	315.77	.	AC=1;AF=0.500;AN=2;BaseQRankSum=-2.116;ClippingRankSum=0.000;DP=50;ExcessHet=3.0103;FS=1.332;MLEAC=1;MLEAF=0.500;MQ=43.28;MQRankSum=-6.125;QD=6.32;ReadPosRankSum=0.234;SOR=0.443	GT:AD:DP:GQ:PL	0/1:39,11:50:99:344,0,1604
3L	14737855	.	C	T	315.77	.	AC=1;AF=0.500;AN=2;BaseQRankSum=2.090;ClippingRankSum=0.000;DP=50;ExcessHet=3.0103;FS=1.332;MLEAC=1;MLEAF=0.500;MQ=43.28;MQRankSum=-6.125;QD=6.32;ReadPosRankSum=0.141;SOR=0.443	GT:AD:DP:GQ:PL	0/1:39,11:50:99:344,0,1604
3L	14737859	.	A	C	315.77	.	AC=1;AF=0.500;AN=2;BaseQRankSum=-2.536;ClippingRankSum=0.000;DP=50;ExcessHet=3.0103;FS=1.332;MLEAC=1;MLEAF=0.500;MQ=43.28;MQRankSum=-6.125;QD=6.32;ReadPosRankSum=0.141;SOR=0.443	GT:AD:DP:GQ:PL	0/1:39,11:50:99:344,0,1604
3L	14738035	.	C	A	172.77	.	AC=1;AF=0.500;AN=2;BaseQRankSum=1.788;ClippingRankSum=0.000;DP=40;ExcessHet=3.0103;FS=0.000;MLEAC=1;MLEAF=0.500;MQ=43.23;MQRankSum=-3.616;QD=4.32;ReadPosRankSum=0.299;SOR=0.787	GT:AD:DP:GQ:PL	0/1:29,11:40:99:201,0,630
3L	14738082	.	G	C	220.77	.	AC=1;AF=0.500;AN=2;BaseQRankSum=-0.297;ClippingRankSum=0.000;DP=37;ExcessHet=3.0103;FS=3.497;MLEAC=1;MLEAF=0.500;MQ=43.37;MQRankSum=-4.975;QD=5.97;ReadPosRankSum=1.342;SOR=1.074	GT:AD:DP:GQ:PL	0/1:29,8:37:99:249,0,1340
3L	14738084	.	A	G	220.77	.	AC=1;AF=0.500;AN=2;BaseQRankSum=-0.118;ClippingRankSum=0.000;DP=36;ExcessHet=3.0103;FS=3.627;MLEAC=1;MLEAF=0.500;MQ=43.35;MQRankSum=-4.898;QD=6.13;ReadPosRankSum=1.827;SOR=1.042	GT:AD:DP:GQ:PL	0/1:28,8:36:99:249,0,1340
3L	14738350	.	G	C	699.77	.	AC=1;AF=0.500;AN=2;BaseQRankSum=1.168;ClippingRankSum=0.000;DP=39;ExcessHet=3.0103;FS=0.000;MLEAC=1;MLEAF=0.500;MQ=43.95;MQRankSum=-0.445;QD=17.94;ReadPosRankSum=-0.628;SOR=0.719	GT:AD:DP:GQ:PL	0/1:8,31:39:87:728,0,87
3L	14738557	.	TTTCATTTCATAACTTAGTTTTCGTGGTTTTCCCGA	T	791.73	.	AC=1;AF=0.500;AN=2;BaseQRankSum=-0.966;ClippingRankSum=0.000;DP=39;ExcessHet=3.0103;FS=0.000;MLEAC=1;MLEAF=0.500;MQ=43.95;MQRankSum=-0.874;QD=20.30;ReadPosRankSum=-1.012;SOR=0.586	GT:AD:DP:GQ:PL	0/1:18,21:39:99:829,0,5451
3L	14738730	.	A	G	1657.77	.	AC=2;AF=1.00;AN=2;DP=63;ExcessHet=3.0103;FS=0.000;MLEAC=2;MLEAF=1.00;MQ=43.97;QD=26.31;SOR=1.010	GT:AD:DP:GQ:PL	1/1:0,63:63:99:1686,188,0
3L	14738862	.	T	C	1642.77	.	AC=2;AF=1.00;AN=2;DP=61;ExcessHet=3.0103;FS=0.000;MLEAC=2;MLEAF=1.00;MQ=44.00;QD=26.93;SOR=0.941	GT:AD:DP:GQ:PL	1/1:0,61:61:99:1671,183,0
3L	14738892	.	A	T	304.77	.	AC=1;AF=0.500;AN=2;BaseQRankSum=-0.784;ClippingRankSum=0.000;DP=63;ExcessHet=3.0103;FS=2.400;MLEAC=1;MLEAF=0.500;MQ=44.00;MQRankSum=0.000;QD=4.84;ReadPosRankSum=1.841;SOR=0.348	GT:AD:DP:GQ:PL	0/1:44,19:63:99:333,0,1021
3L	14738964	.	C	T	201.77	.	AC=1;AF=0.500;AN=2;BaseQRankSum=3.979;ClippingRankSum=0.000;DP=64;ExcessHet=3.0103;FS=8.540;MLEAC=1;MLEAF=0.500;MQ=44.00;MQRankSum=0.000;QD=3.15;ReadPosRankSum=-1.729;SOR=1.900	GT:AD:DP:GQ:PL	0/1:49,15:64:99:230,0,1136
3L	14739058	.	T	G	1880.77	.	AC=2;AF=1.00;AN=2;DP=71;ExcessHet=3.0103;FS=0.000;MLEAC=2;MLEAF=1.00;MQ=44.12;QD=26.87;SOR=1.244	GT:AD:DP:GQ:PL	1/1:0,70:70:99:1909,208,0
3L	14739130	.	C	CT	753.73	.	AC=1;AF=0.500;AN=2;BaseQRankSum=0.083;ClippingRankSum=0.000;DP=57;ExcessHet=3.0103;FS=2.366;MLEAC=1;MLEAF=0.500;MQ=43.97;MQRankSum=-0.679;QD=13.46;ReadPosRankSum=0.988;SOR=0.513	GT:AD:DP:GQ:PL	0/1:19,37:56:99:791,0,291
3L	14739396	.	GAAAAATA	G	1452.73	.	AC=1;AF=0.500;AN=2;BaseQRankSum=-0.726;ClippingRankSum=0.000;DP=48;ExcessHet=3.0103;FS=4.199;MLEAC=1;MLEAF=0.500;MQ=43.08;MQRankSum=0.262;QD=33.78;ReadPosRankSum=-0.774;SOR=0.886	GT:AD:DP:GQ:PL	0/1:6,37:43:99:1490,0,182
3L	14739401	.	A	T	80.77	.	AC=1;AF=0.500;AN=2;BaseQRankSum=1.837;ClippingRankSum=0.000;DP=48;ExcessHet=3.0103;FS=3.901;MLEAC=1;MLEAF=0.500;MQ=43.08;MQRankSum=-0.326;QD=1.68;ReadPosRankSum=0.877;SOR=1.245	GT:AD:DP:GQ:PL	0/1:42,6:48:99:109,0,1668
3L	14739409	.	TA	T	80.73	.	AC=1;AF=0.500;AN=2;BaseQRankSum=-0.529;ClippingRankSum=0.000;DP=51;ExcessHet=3.0103;FS=3.779;MLEAC=1;MLEAF=0.500;MQ=43.14;MQRankSum=-0.220;QD=1.58;SOR=1.577	GT:AD:DP:GQ:PL	0/1:44,7:51:99:118,0,1783
3L	14739425	.	A	AC	1671.73	.	AC=1;AF=0.500;AN=2;BaseQRankSum=-1.404;ClippingRankSum=0.000;DP=47;ExcessHet=3.0103;FS=3.596;MLEAC=1;MLEAF=0.500;MQ=43.06;MQRankSum=0.024;QD=29.43;ReadPosRankSum=0.652;SOR=0.220	GT:AD:DP:GQ:PL	0/1:8,39:47:99:1709,0,180
3L	14739791	.	C	G	363.77	.	AC=1;AF=0.500;AN=2;BaseQRankSum=0.274;ClippingRankSum=0.000;DP=24;ExcessHet=3.0103;FS=2.066;MLEAC=1;MLEAF=0.500;MQ=43.47;MQRankSum=-1.364;QD=15.16;ReadPosRankSum=0.358;SOR=0.223	GT:AD:DP:GQ:PL	0/1:6,18:24:93:392,0,93
3L	14740176	.	A	G	1022.77	.	AC=1;AF=0.500;AN=2;BaseQRankSum=-1.772;ClippingRankSum=0.000;DP=57;ExcessHet=3.0103;FS=1.285;MLEAC=1;MLEAF=0.500;MQ=44.00;MQRankSum=0.000;QD=18.26;ReadPosRankSum=-0.100;SOR=1.105	GT:AD:DP:GQ:PL	0/1:12,44:56:99:1051,0,163
3L	14740286	.	C	T	1345.77	.	AC=1;AF=0.500;AN=2;BaseQRankSum=2.975;ClippingRankSum=0.000;DP=72;ExcessHet=3.0103;FS=0.000;MLEAC=1;MLEAF=0.500;MQ=43.97;MQRankSum=1.984;QD=18.69;ReadPosRankSum=0.104;SOR=0.611	GT:AD:DP:GQ:PL	0/1:15,57:72:99:1374,0,176
3L	14740298	.	T	A	1335.77	.	AC=1;AF=0.500;AN=2;BaseQRankSum=-1.006;ClippingRankSum=0.000;DP=69;ExcessHet=3.0103;FS=0.000;MLEAC=1;MLEAF=0.500;MQ=43.97;MQRankSum=2.113;QD=19.36;ReadPosRankSum=-1.033;SOR=0.574	GT:AD:DP:GQ:PL	0/1:13,56:69:99:1364,0,164
3L	14740444	.	A	G	1255.77	.	AC=1;AF=0.500;AN=2;BaseQRankSum=-2.877;ClippingRankSum=0.000;DP=65;ExcessHet=3.0103;FS=0.000;MLEAC=1;MLEAF=0.500;MQ=44.00;MQRankSum=0.000;QD=19.32;ReadPosRankSum=0.211;SOR=0.593	GT:AD:DP:GQ:PL	0/1:12,53:65:99:1284,0,151
3L	14740505	.	C	A	1277.77	.	AC=1;AF=0.500;AN=2;BaseQRankSum=3.387;ClippingRankSum=0.000;DP=66;ExcessHet=3.0103;FS=1.304;MLEAC=1;MLEAF=0.500;MQ=44.00;MQRankSum=0.000;QD=19.36;ReadPosRankSum=-1.463;SOR=1.170	GT:AD:DP:GQ:PL	0/1:13,53:66:99:1306,0,158
3L	14740876	.	T	C	1068.77	.	AC=1;AF=0.500;AN=2;BaseQRankSum=-3.075;ClippingRankSum=0.000;DP=59;ExcessHet=3.0103;FS=7.788;MLEAC=1;MLEAF=0.500;MQ=43.80;MQRankSum=0.000;QD=18.11;ReadPosRankSum=-0.609;SOR=1.354	GT:AD:DP:GQ:PL	0/1:10,49:59:99:1097,0,108
3L	14740903	.	T	A	1052.85	.	AC=1;AF=0.500;AN=2;BaseQRankSum=-2.877;ClippingRankSum=0.000;DP=51;ExcessHet=3.0103;FS=0.000;MLEAC=1;MLEAF=0.500;MQ=43.81;MQRankSum=-0.823;QD=20.64;ReadPosRankSum=-0.775;SOR=0.752	GT:AD:DP:GQ:PL	0/1:6,45:51:17:1081,0,17
3L	14740920	.	G	A	936.77	.	AC=1;AF=0.500;AN=2;BaseQRankSum=-1.777;ClippingRankSum=0.000;DP=48;ExcessHet=3.0103;FS=0.000;MLEAC=1;MLEAF=0.500;MQ=43.80;MQRankSum=-0.938;QD=19.52;ReadPosRankSum=1.417;SOR=0.538	GT:AD:DP:GQ:PL	0/1:7,41:48:62:965,0,62
3L	14740943	.	ATATGTTCAACATTGAAGGGATCTGCTTAGGAAATTT	A	106.73	.	AC=1;AF=0.500;AN=2;BaseQRankSum=-0.372;ClippingRankSum=0.000;DP=58;ExcessHet=3.0103;FS=1.580;MLEAC=1;MLEAF=0.500;MQ=43.73;MQRankSum=1.069;QD=1.87;ReadPosRankSum=-1.960;SOR=1.042	GT:AD:DP:GQ:PL	0/1:50,7:57:99:144,0,2063
3L	14741085	.	T	C	2046.77	.	AC=2;AF=1.00;AN=2;DP=67;ExcessHet=3.0103;FS=0.000;MLEAC=2;MLEAF=1.00;MQ=43.80;QD=30.55;SOR=0.784	GT:AD:DP:GQ:PL	1/1:0,67:67:99:2075,201,0
3L	14741107	.	C	T	166.77	.	AC=1;AF=0.500;AN=2;BaseQRankSum=0.823;ClippingRankSum=0.000;DP=63;ExcessHet=3.0103;FS=1.173;MLEAC=1;MLEAF=0.500;MQ=43.78;MQRankSum=1.503;QD=2.65;ReadPosRankSum=-1.175;SOR=0.947	GT:AD:DP:GQ:PL	0/1:49,14:63:99:195,0,2058
3L	14741115	.	T	A	1220.77	.	AC=1;AF=0.500;AN=2;BaseQRankSum=-1.685;ClippingRankSum=0.000;DP=67;ExcessHet=3.0103;FS=0.000;MLEAC=1;MLEAF=0.500;MQ=43.68;MQRankSum=-1.922;QD=18.22;ReadPosRankSum=1.437;SOR=0.582	GT:AD:DP:GQ:PL	0/1:15,52:67:99:1249,0,448
3L	14741187	.	AAATGTGTGCACAATTAGCAGAAT	A	1978.73	.	AC=1;AF=0.500;AN=2;BaseQRankSum=-0.798;ClippingRankSum=0.000;DP=64;ExcessHet=3.0103;FS=4.378;MLEAC=1;MLEAF=0.500;MQ=43.40;MQRankSum=-2.746;QD=31.41;ReadPosRankSum=-1.826;SOR=0.486	GT:AD:DP:GQ:PL	0/1:14,49:63:99:2016,0,440
3L	14741216	.	GTA	G,ATA	2657.73	.	AC=1,1;AF=0.500,0.500;AN=2;DP=63;ExcessHet=3.0103;FS=0.000;MLEAC=1,1;MLEAF=0.500,0.500;MQ=43.39;QD=24.45;SOR=0.724	GT:AD:DP:GQ:PL	1/2:0,50,13:63:99:2695,574,431,2133,0,2141
3L	14741220	.	G	A	2053.77	.	AC=1;AF=0.500;AN=2;BaseQRankSum=1.259;ClippingRankSum=0.000;DP=66;ExcessHet=3.0103;FS=2.614;MLEAC=1;MLEAF=0.500;MQ=43.42;MQRankSum=-2.642;QD=31.12;ReadPosRankSum=-2.143;SOR=0.774	GT:AD:DP:GQ:PL	0/1:14,52:66:99:2082,0,431
3L	14741227	.	C	A	360.77	.	AC=1;AF=0.500;AN=2;BaseQRankSum=0.809;ClippingRankSum=0.000;DP=61;ExcessHet=3.0103;FS=4.404;MLEAC=1;MLEAF=0.500;MQ=43.37;MQRankSum=2.713;QD=5.91;ReadPosRankSum=2.566;SOR=1.090	GT:AD:DP:GQ:PL	0/1:48,13:61:99:389,0,2144
3L	14741243	.	TA	T	330.73	.	AC=1;AF=0.500;AN=2;BaseQRankSum=-0.446;ClippingRankSum=0.000;DP=57;ExcessHet=3.0103;FS=4.683;MLEAC=1;MLEAF=0.500;MQ=43.33;MQRankSum=2.733;QD=5.80;ReadPosRankSum=2.802;SOR=1.425	GT:AD:DP:GQ:PL	0/1:45,12:57:99:368,0,1853
3L	14741255	.	A	C	381.77	.	AC=1;AF=0.500;AN=2;BaseQRankSum=-1.581;ClippingRankSum=0.000;DP=52;ExcessHet=3.0103;FS=4.824;MLEAC=1;MLEAF=0.500;MQ=43.38;MQRankSum=2.611;QD=7.34;ReadPosRankSum=0.815;SOR=1.403	GT:AD:DP:GQ:PL	0/1:40,12:52:99:410,0,1630
3L	14741281	.	T	G	286.77	.	AC=1;AF=0.500;AN=2;BaseQRankSum=-0.649;ClippingRankSum=0.000;DP=54;ExcessHet=3.0103;FS=1.329;MLEAC=1;MLEAF=0.500;MQ=43.47;MQRankSum=2.186;QD=5.31;ReadPosRankSum=1.665;SOR=1.085	GT:AD:DP:GQ:PL	0/1:43,11:54:99:315,0,1668
3L	14741301	.	A	G	280.77	.	AC=1;AF=0.500;AN=2;BaseQRankSum=-0.740;ClippingRankSum=0.000;DP=55;ExcessHet=3.0103;FS=1.349;MLEAC=1;MLEAF=0.500;MQ=43.63;MQRankSum=1.646;QD=5.10;ReadPosRankSum=0.820;SOR=1.030	GT:AD:DP:GQ:PL	0/1:45,10:55:99:309,0,1712
3L	14741447	.	A	C	1122.77	.	AC=2;AF=1.00;AN=2;DP=42;ExcessHet=3.0103;FS=0.000;MLEAC=2;MLEAF=1.00;MQ=43.67;QD=26.73;SOR=1.127	GT:AD:DP:GQ:PL	1/1:0,42:42:99:1151,125,0
3L	14741500	.	C	T	779.77	.	AC=1;AF=0.500;AN=2;BaseQRankSum=-0.378;ClippingRankSum=0.000;DP=45;ExcessHet=3.0103;FS=0.000;MLEAC=1;MLEAF=0.500;MQ=43.62;MQRankSum=-1.366;QD=17.33;ReadPosRankSum=-1.516;SOR=0.749	GT:AD:DP:GQ:PL	0/1:10,35:45:99:808,0,145
3L	14741527	.	C	T	873.77	.	AC=1;AF=0.500;AN=2;BaseQRankSum=-0.731;ClippingRankSum=0.000;DP=47;ExcessHet=3.0103;FS=1.344;MLEAC=1;MLEAF=0.500;MQ=43.41;MQRankSum=-1.323;QD=18.59;ReadPosRankSum=0.026;SOR=0.984	GT:AD:DP:GQ:PL	0/1:10,37:47:99:902,0,144
3L	14741542	.	CT	C	174.73	.	AC=1;AF=0.500;AN=2;BaseQRankSum=-0.369;ClippingRankSum=0.000;DP=50;ExcessHet=3.0103;FS=1.357;MLEAC=1;MLEAF=0.500;MQ=43.44;MQRankSum=1.311;QD=3.49;ReadPosRankSum=-0.898;SOR=0.446	GT:AD:DP:GQ:PL	0/1:40,10:50:99:212,0,1294
3L	14741607	.	G	A	1009.78	.	AC=1;AF=0.500;AN=2;BaseQRankSum=-0.115;ClippingRankSum=0.000;DP=48;ExcessHet=3.0103;FS=1.715;MLEAC=1;MLEAF=0.500;MQ=43.20;MQRankSum=-1.130;QD=21.04;ReadPosRankSum=0.922;SOR=0.359	GT:AD:DP:GQ:PL	0/1:6,42:48:27:1038,0,27
3L	14741702	.	A	G	1245.77	.	AC=2;AF=1.00;AN=2;DP=50;ExcessHet=3.0103;FS=0.000;MLEAC=2;MLEAF=1.00;MQ=42.80;QD=25.42;SOR=0.818	GT:AD:DP:GQ:PL	1/1:0,49:49:99:1274,146,0
3L	14741725	.	T	C	1444.77	.	AC=2;AF=1.00;AN=2;DP=57;ExcessHet=3.0103;FS=0.000;MLEAC=2;MLEAF=1.00;MQ=42.65;QD=25.80;SOR=0.841	GT:AD:DP:GQ:PL	1/1:0,56:56:99:1473,166,0
3L	14741764	.	G	A	1356.77	.	AC=2;AF=1.00;AN=2;DP=50;ExcessHet=3.0103;FS=0.000;MLEAC=2;MLEAF=1.00;MQ=42.47;QD=27.69;SOR=1.755	GT:AD:DP:GQ:PL	1/1:0,49:49:99:1385,147,0
3L	14741831	.	G	A	81.77	.	AC=1;AF=0.500;AN=2;BaseQRankSum=-1.761;ClippingRankSum=0.000;DP=45;ExcessHet=3.0103;FS=1.482;MLEAC=1;MLEAF=0.500;MQ=42.51;MQRankSum=2.845;QD=1.82;ReadPosRankSum=-0.220;SOR=0.399	GT:AD:DP:GQ:PL	0/1:36,9:45:99:110,0,912
3L	14741849	.	C	T	924.77	.	AC=1;AF=0.500;AN=2;BaseQRankSum=0.804;ClippingRankSum=0.000;DP=52;ExcessHet=3.0103;FS=2.989;MLEAC=1;MLEAF=0.500;MQ=42.40;MQRankSum=-3.601;QD=18.13;ReadPosRankSum=1.363;SOR=1.387	GT:AD:DP:GQ:PL	0/1:12,39:51:99:953,0,181
3L	14741864	.	T	G	1605.77	.	AC=2;AF=1.00;AN=2;DP=57;ExcessHet=3.0103;FS=0.000;MLEAC=2;MLEAF=1.00;MQ=42.18;QD=28.17;SOR=1.140	GT:AD:DP:GQ:PL	1/1:0,57:57:99:1634,171,0
3L	14741903	.	A	T	1800.77	.	AC=1;AF=0.500;AN=2;BaseQRankSum=1.756;ClippingRankSum=0.000;DP=58;ExcessHet=3.0103;FS=0.000;MLEAC=1;MLEAF=0.500;MQ=41.29;MQRankSum=-4.675;QD=31.05;ReadPosRankSum=-0.774;SOR=0.874	GT:AD:DP:GQ:PL	0/1:13,45:58:99:1829,0,393
3L	14741919	.	T	C	2135.77	.	AC=1;AF=0.500;AN=2;BaseQRankSum=2.650;ClippingRankSum=0.000;DP=61;ExcessHet=3.0103;FS=0.000;MLEAC=1;MLEAF=0.500;MQ=40.95;MQRankSum=-4.750;QD=28.89;ReadPosRankSum=-2.587;SOR=0.682	GT:AD:DP:GQ:PL	0/1:12,49:61:99:2164,0,369
3L	14741926	.	T	C	2031.77	.	AC=1;AF=0.500;AN=2;BaseQRankSum=-1.988;ClippingRankSum=0.000;DP=62;ExcessHet=3.0103;FS=0.000;MLEAC=1;MLEAF=0.500;MQ=40.80;MQRankSum=-5.130;QD=32.77;ReadPosRankSum=-2.300;SOR=0.639	GT:AD:DP:GQ:PL	0/1:12,50:62:99:2060,0,395
3L	14741929	.	ACGTTCACAATGATAACGATATG	A	2103.73	.	AC=1;AF=0.500;AN=2;BaseQRankSum=0.748;ClippingRankSum=0.000;DP=64;ExcessHet=3.0103;FS=0.000;MLEAC=1;MLEAF=0.500;MQ=40.81;MQRankSum=-5.459;QD=32.87;ReadPosRankSum=-1.563;SOR=0.601	GT:AD:DP:GQ:PL	0/1:14,50:64:99:2141,0,431
3L	14741971	.	T	A	2112.77	.	AC=1;AF=0.500;AN=2;BaseQRankSum=0.144;ClippingRankSum=0.000;DP=64;ExcessHet=3.0103;FS=1.129;MLEAC=1;MLEAF=0.500;MQ=40.65;MQRankSum=-5.944;QD=33.01;ReadPosRankSum=-2.272;SOR=0.534	GT:AD:DP:GQ:PL	0/1:14,50:64:99:2141,0,431
3L	14741974	.	T	C	2154.77	.	AC=1;AF=0.500;AN=2;BaseQRankSum=-1.146;ClippingRankSum=0.000;DP=64;ExcessHet=3.0103;FS=1.162;MLEAC=1;MLEAF=0.500;MQ=40.65;MQRankSum=-5.944;QD=33.67;ReadPosRankSum=-1.680;SOR=0.473	GT:AD:DP:GQ:PL	0/1:14,50:64:99:2183,0,428
3L	14741984	.	A	AG	2187.73	.	AC=1;AF=0.500;AN=2;BaseQRankSum=-0.202;ClippingRankSum=0.000;DP=67;ExcessHet=3.0103;FS=1.162;MLEAC=1;MLEAF=0.500;MQ=40.61;MQRankSum=-5.980;QD=32.65;ReadPosRankSum=-0.201;SOR=0.519	GT:AD:DP:GQ:PL	0/1:14,53:67:99:2225,0,425
3L	14741989	.	T	TA	2148.73	.	AC=1;AF=0.500;AN=2;BaseQRankSum=-2.921;ClippingRankSum=0.000;DP=63;ExcessHet=3.0103;FS=1.250;MLEAC=1;MLEAF=0.500;MQ=40.51;MQRankSum=-5.436;QD=34.11;ReadPosRankSum=-0.761;SOR=0.639	GT:AD:DP:GQ:PL	0/1:11,52:63:99:2186,0,386
3L	14741991	.	T	TTAATA	2277.73	.	AC=1;AF=0.500;AN=2;BaseQRankSum=-1.620;ClippingRankSum=0.000;DP=63;ExcessHet=3.0103;FS=1.250;MLEAC=1;MLEAF=0.500;MQ=40.51;MQRankSum=-5.436;QD=28.63;ReadPosRankSum=-0.806;SOR=0.639	GT:AD:DP:GQ:PL	0/1:11,52:63:99:2315,0,335
3L	14741998	.	G	A	2160.77	.	AC=1;AF=0.500;AN=2;BaseQRankSum=3.411;ClippingRankSum=0.000;DP=63;ExcessHet=3.0103;FS=2.931;MLEAC=1;MLEAF=0.500;MQ=40.57;MQRankSum=-5.296;QD=34.30;ReadPosRankSum=-0.924;SOR=0.439	GT:AD:DP:GQ:PL	0/1:11,52:63:99:2189,0,344
3L	14742015	.	T	TTG	2196.73	.	AC=1;AF=0.500;AN=2;BaseQRankSum=2.363;ClippingRankSum=0.000;DP=60;ExcessHet=3.0103;FS=1.363;MLEAC=1;MLEAF=0.500;MQ=40.62;MQRankSum=-4.820;QD=25.84;ReadPosRankSum=-1.270;SOR=0.517	GT:AD:DP:GQ:PL	0/1:10,50:60:99:2234,0,299
3L	14742017	.	ACC	A	2193.73	.	AC=1;AF=0.500;AN=2;BaseQRankSum=-0.631;ClippingRankSum=0.000;DP=63;ExcessHet=3.0103;FS=2.795;MLEAC=1;MLEAF=0.500;MQ=40.79;MQRankSum=-5.101;QD=34.82;ReadPosRankSum=-0.959;SOR=0.704	GT:AD:DP:GQ:PL	0/1:12,51:63:99:2231,0,341
3L	14742020	.	A	G	2118.77	.	AC=1;AF=0.500;AN=2;BaseQRankSum=-0.771;ClippingRankSum=0.000;DP=64;ExcessHet=3.0103;FS=2.812;MLEAC=1;MLEAF=0.500;MQ=40.81;MQRankSum=-5.116;QD=33.11;ReadPosRankSum=-0.723;SOR=0.754	GT:AD:DP:GQ:PL	0/1:12,52:64:99:2147,0,347
3L	14742022	.	A	T	2118.77	.	AC=1;AF=0.500;AN=2;BaseQRankSum=0.190;ClippingRankSum=0.000;DP=64;ExcessHet=3.0103;FS=2.812;MLEAC=1;MLEAF=0.500;MQ=40.81;MQRankSum=-5.116;QD=33.11;ReadPosRankSum=-2.027;SOR=0.754	GT:AD:DP:GQ:PL	0/1:12,52:64:99:2147,0,347
3L	14742027	.	A	G	2076.77	.	AC=1;AF=0.500;AN=2;BaseQRankSum=-0.279;ClippingRankSum=0.000;DP=61;ExcessHet=3.0103;FS=4.482;MLEAC=1;MLEAF=0.500;MQ=40.88;MQRankSum=-5.054;QD=34.05;ReadPosRankSum=-0.472;SOR=0.833	GT:AD:DP:GQ:PL	0/1:12,49:61:99:2105,0,350
3L	14742049	.	ATATGTATAT	A	1970.73	.	AC=1;AF=0.500;AN=2;BaseQRankSum=-1.436;ClippingRankSum=0.000;DP=62;ExcessHet=3.0103;FS=1.182;MLEAC=1;MLEAF=0.500;MQ=41.28;MQRankSum=-5.005;QD=31.79;ReadPosRankSum=-0.508;SOR=0.959	GT:AD:DP:GQ:PL	0/1:14,48:62:99:2008,0,482
3L	14742391	.	G	A	1426.77	.	AC=1;AF=0.500;AN=2;BaseQRankSum=2.364;ClippingRankSum=0.000;DP=77;ExcessHet=3.0103;FS=15.690;MLEAC=1;MLEAF=0.500;MQ=43.28;MQRankSum=-2.248;QD=18.53;ReadPosRankSum=-0.109;SOR=1.366	GT:AD:DP:GQ:PL	0/1:18,59:77:99:1455,0,251
3L	14742428	.	A	AAAG	2085.73	.	AC=1;AF=0.500;AN=2;BaseQRankSum=-0.807;ClippingRankSum=0.000;DP=71;ExcessHet=3.0103;FS=12.805;MLEAC=1;MLEAF=0.500;MQ=43.46;MQRankSum=-2.035;QD=30.23;ReadPosRankSum=0.711;SOR=1.173	GT:AD:DP:GQ:PL	0/1:17,52:69:99:2123,0,521
3L	14742486	.	GCAAAGCTTCCA	G	2050.73	.	AC=1;AF=0.500;AN=2;BaseQRankSum=-0.485;ClippingRankSum=0.000;DP=73;ExcessHet=3.0103;FS=1.024;MLEAC=1;MLEAF=0.500;MQ=43.33;MQRankSum=-2.621;QD=29.30;ReadPosRankSum=-0.442;SOR=0.733	GT:AD:DP:GQ:PL	0/1:19,51:70:99:2088,0,641
3L	14742513	.	A	T	1929.77	.	AC=1;AF=0.500;AN=2;BaseQRankSum=-1.456;ClippingRankSum=0.000;DP=66;ExcessHet=3.0103;FS=0.000;MLEAC=1;MLEAF=0.500;MQ=43.32;MQRankSum=-2.261;QD=29.69;ReadPosRankSum=-1.159;SOR=0.593	GT:AD:DP:GQ:PL	0/1:16,49:65:99:1958,0,524
3L	14742533	.	T	C	632.77	.	AC=1;AF=0.500;AN=2;BaseQRankSum=-1.965;ClippingRankSum=0.000;DP=64;ExcessHet=3.0103;FS=2.329;MLEAC=1;MLEAF=0.500;MQ=43.71;MQRankSum=1.911;QD=10.04;ReadPosRankSum=1.042;SOR=0.819	GT:AD:DP:GQ:PL	0/1:45,18:63:99:661,0,1871
3L	14742538	.	G	A	643.77	.	AC=1;AF=0.500;AN=2;BaseQRankSum=4.370;ClippingRankSum=0.000;DP=64;ExcessHet=3.0103;FS=0.000;MLEAC=1;MLEAF=0.500;MQ=43.71;MQRankSum=2.059;QD=10.22;ReadPosRankSum=0.685;SOR=0.569	GT:AD:DP:GQ:PL	0/1:43,20:63:99:672,0,1781
3L	14742601	.	A	G	223.77	.	AC=1;AF=0.500;AN=2;BaseQRankSum=-1.094;ClippingRankSum=0.000;DP=73;ExcessHet=3.0103;FS=1.026;MLEAC=1;MLEAF=0.500;MQ=43.76;MQRankSum=1.732;QD=3.11;ReadPosRankSum=1.581;SOR=0.546	GT:AD:DP:GQ:PL	0/1:54,18:72:99:252,0,1286
3L	14742609	.	A	G	2299.77	.	AC=2;AF=1.00;AN=2;DP=73;ExcessHet=3.0103;FS=0.000;MLEAC=2;MLEAF=1.00;MQ=43.76;QD=31.94;SOR=1.002	GT:AD:DP:GQ:PL	1/1:0,72:72:99:2328,222,0
3L	14742671	.	T	C	1246.77	.	AC=1;AF=0.500;AN=2;BaseQRankSum=-4.787;ClippingRankSum=0.000;DP=71;ExcessHet=3.0103;FS=1.126;MLEAC=1;MLEAF=0.500;MQ=43.56;MQRankSum=-2.224;QD=17.56;ReadPosRankSum=2.938;SOR=0.446	GT:AD:DP:GQ:PL	0/1:15,56:71:99:1275,0,497
3L	14742675	.	C	T	228.77	.	AC=1;AF=0.500;AN=2;BaseQRankSum=4.290;ClippingRankSum=0.000;DP=70;ExcessHet=3.0103;FS=2.369;MLEAC=1;MLEAF=0.500;MQ=43.55;MQRankSum=2.363;QD=3.27;ReadPosRankSum=-3.267;SOR=1.049	GT:AD:DP:GQ:PL	0/1:54,16:70:99:257,0,2204
3L	14742711	.	ATTTATATTAAGAATTTTAGAGT	A	1847.73	.	AC=1;AF=0.500;AN=2;BaseQRankSum=-0.428;ClippingRankSum=0.000;DP=64;ExcessHet=3.0103;FS=1.122;MLEAC=1;MLEAF=0.500;MQ=43.51;MQRankSum=-2.580;QD=29.80;ReadPosRankSum=-0.271;SOR=0.600	GT:AD:DP:GQ:PL	0/1:16,46:62:99:1885,0,532
3L	14743378	.	T	C	1703.77	.	AC=2;AF=1.00;AN=2;DP=62;ExcessHet=3.0103;FS=0.000;MLEAC=2;MLEAF=1.00;MQ=43.97;QD=27.48;SOR=0.758	GT:AD:DP:GQ:PL	1/1:0,62:62:99:1732,186,0
3L	14743473	.	T	G	1772.77	.	AC=2;AF=1.00;AN=2;DP=64;ExcessHet=3.0103;FS=0.000;MLEAC=2;MLEAF=1.00;MQ=43.97;QD=27.70;SOR=1.503	GT:AD:DP:GQ:PL	1/1:0,64:64:99:1801,191,0
3L	14743531	.	A	G	1609.77	.	AC=2;AF=1.00;AN=2;DP=60;ExcessHet=3.0103;FS=0.000;MLEAC=2;MLEAF=1.00;MQ=43.97;QD=26.83;SOR=1.255	GT:AD:DP:GQ:PL	1/1:0,60:60:99:1638,180,0
3L	14743677	.	A	G	1745.77	.	AC=1;AF=0.500;AN=2;BaseQRankSum=-2.098;ClippingRankSum=0.000;DP=63;ExcessHet=3.0103;FS=0.000;MLEAC=1;MLEAF=0.500;MQ=43.97;MQRankSum=1.556;QD=27.71;ReadPosRankSum=2.959;SOR=0.650	GT:AD:DP:GQ:PL	0/1:19,44:63:99:1774,0,650
3L	14743684	.	G	A	1777.77	.	AC=1;AF=0.500;AN=2;BaseQRankSum=2.848;ClippingRankSum=0.000;DP=62;ExcessHet=3.0103;FS=0.000;MLEAC=1;MLEAF=0.500;MQ=43.97;MQRankSum=1.599;QD=28.67;ReadPosRankSum=2.024;SOR=0.830	GT:AD:DP:GQ:PL	0/1:18,44:62:99:1806,0,620
3L	14743708	.	C	A	884.77	.	AC=1;AF=0.500;AN=2;BaseQRankSum=2.098;ClippingRankSum=0.000;DP=54;ExcessHet=3.0103;FS=4.374;MLEAC=1;MLEAF=0.500;MQ=43.96;MQRankSum=1.582;QD=16.38;ReadPosRankSum=0.379;SOR=0.287	GT:AD:DP:GQ:PL	0/1:16,38:54:99:913,0,284
3L	14743773	.	C	T	1369.77	.	AC=2;AF=1.00;AN=2;DP=50;ExcessHet=3.0103;FS=0.000;MLEAC=2;MLEAF=1.00;MQ=43.96;QD=27.40;SOR=0.859	GT:AD:DP:GQ:PL	1/1:0,50:50:99:1398,150,0
3L	14743874	.	T	C	1038.77	.	AC=1;AF=0.500;AN=2;BaseQRankSum=0.448;ClippingRankSum=0.000;DP=52;ExcessHet=3.0103;FS=1.581;MLEAC=1;MLEAF=0.500;MQ=44.00;MQRankSum=0.000;QD=19.98;ReadPosRankSum=0.461;SOR=1.364	GT:AD:DP:GQ:PL	0/1:8,44:52:48:1067,0,48
3L	14743900	.	G	T	38.77	.	AC=1;AF=0.500;AN=2;BaseQRankSum=1.729;ClippingRankSum=0.000;DP=45;ExcessHet=3.0103;FS=1.670;MLEAC=1;MLEAF=0.500;MQ=44.00;MQRankSum=0.000;QD=0.86;ReadPosRankSum=0.034;SOR=1.302	GT:AD:DP:GQ:PL	0/1:38,7:45:67:67,0,937
3L	14743922	.	A	G	1020.77	.	AC=1;AF=0.500;AN=2;BaseQRankSum=-2.077;ClippingRankSum=0.000;DP=52;ExcessHet=3.0103;FS=6.047;MLEAC=1;MLEAF=0.500;MQ=44.00;MQRankSum=0.000;QD=19.63;ReadPosRankSum=-0.362;SOR=0.471	GT:AD:DP:GQ:PL	0/1:8,44:52:83:1049,0,83
3L	14744072	.	G	A	1218.77	.	AC=2;AF=1.00;AN=2;DP=44;ExcessHet=3.0103;FS=0.000;MLEAC=2;MLEAF=1.00;MQ=44.00;QD=27.70;SOR=0.883	GT:AD:DP:GQ:PL	1/1:0,44:44:99:1247,132,0
3L	14744121	.	T	A	856.77	.	AC=1;AF=0.500;AN=2;BaseQRankSum=0.746;ClippingRankSum=0.000;DP=50;ExcessHet=3.0103;FS=0.000;MLEAC=1;MLEAF=0.500;MQ=43.74;MQRankSum=-0.547;QD=17.14;ReadPosRankSum=-0.066;SOR=0.714	GT:AD:DP:GQ:PL	0/1:13,37:50:99:885,0,212
3L	14744261	.	G	C	1257.77	.	AC=2;AF=1.00;AN=2;DP=46;ExcessHet=3.0103;FS=0.000;MLEAC=2;MLEAF=1.00;MQ=44.00;QD=27.34;SOR=1.931	GT:AD:DP:GQ:PL	1/1:0,46:46:99:1286,138,0
3L	14744311	.	G	T	164.77	.	AC=1;AF=0.500;AN=2;BaseQRankSum=2.280;ClippingRankSum=0.000;DP=50;ExcessHet=3.0103;FS=4.626;MLEAC=1;MLEAF=0.500;MQ=44.00;MQRankSum=0.000;QD=3.30;ReadPosRankSum=-0.795;SOR=1.445	GT:AD:DP:GQ:PL	0/1:38,12:50:99:193,0,873
3L	14744469	.	T	A	1513.77	.	AC=2;AF=1.00;AN=2;DP=58;ExcessHet=3.0103;FS=0.000;MLEAC=2;MLEAF=1.00;MQ=44.00;QD=26.10;SOR=0.997	GT:AD:DP:GQ:PL	1/1:0,58:58:99:1542,173,0
3L	14744517	.	A	G	2153.77	.	AC=2;AF=1.00;AN=2;DP=49;ExcessHet=3.0103;FS=0.000;MLEAC=2;MLEAF=1.00;MQ=44.00;QD=34.13;SOR=0.733	GT:AD:DP:GQ:PL	1/1:0,49:49:99:2182,147,0
3L	14744521	.	T	A	2182.77	.	AC=2;AF=1.00;AN=2;DP=49;ExcessHet=3.0103;FS=0.000;MLEAC=2;MLEAF=1.00;MQ=44.00;QD=32.68;SOR=0.818	GT:AD:DP:GQ:PL	1/1:0,49:49:99:2211,150,0
3L	14744552	.	A	G	159.77	.	AC=1;AF=0.500;AN=2;BaseQRankSum=-3.301;ClippingRankSum=0.000;DP=51;ExcessHet=3.0103;FS=1.246;MLEAC=1;MLEAF=0.500;MQ=43.96;MQRankSum=0.638;QD=3.20;ReadPosRankSum=1.205;SOR=0.713	GT:AD:DP:GQ:PL	0/1:37,13:50:99:188,0,906
3L	14745396	.	T	A	784.77	.	AC=1;AF=0.500;AN=2;BaseQRankSum=1.203;ClippingRankSum=0.000;DP=48;ExcessHet=3.0103;FS=3.012;MLEAC=1;MLEAF=0.500;MQ=43.96;MQRankSum=-0.529;QD=16.35;ReadPosRankSum=0.000;SOR=1.292	GT:AD:DP:GQ:PL	0/1:12,36:48:99:813,0,181
3L	14745757	.	C	T	766.77	.	AC=1;AF=0.500;AN=2;BaseQRankSum=1.403;ClippingRankSum=0.000;DP=45;ExcessHet=3.0103;FS=1.319;MLEAC=1;MLEAF=0.500;MQ=44.00;MQRankSum=0.000;QD=17.04;ReadPosRankSum=0.079;SOR=0.685	GT:AD:DP:GQ:PL	0/1:11,34:45:99:795,0,169
3L	14746046	.	T	C	1259.77	.	AC=2;AF=1.00;AN=2;DP=48;ExcessHet=3.0103;FS=0.000;MLEAC=2;MLEAF=1.00;MQ=44.00;QD=26.25;SOR=0.776	GT:AD:DP:GQ:PL	1/1:0,48:48:99:1288,143,0
3L	14746475	.	C	CT	987.73	.	AC=2;AF=1.00;AN=2;DP=53;ExcessHet=3.0103;FS=0.000;MLEAC=2;MLEAF=1.00;MQ=43.96;QD=20.58;SOR=0.963	GT:AD:DP:GQ:PL	1/1:0,48:48:99:1025,144,0
3L	14747132	.	T	TA	70.73	.	AC=1;AF=0.500;AN=2;BaseQRankSum=1.170;ClippingRankSum=0.000;DP=60;ExcessHet=3.0103;FS=2.707;MLEAC=1;MLEAF=0.500;MQ=43.97;MQRankSum=0.000;QD=1.33;ReadPosRankSum=-1.988;SOR=1.171	GT:AD:DP:GQ:PL	0/1:39,14:53:99:108,0,523
3L	14747602	.	G	A	1934.77	.	AC=2;AF=1.00;AN=2;DP=71;ExcessHet=3.0103;FS=0.000;MLEAC=2;MLEAF=1.00;MQ=43.94;QD=27.25;SOR=0.971	GT:AD:DP:GQ:PL	1/1:0,71:71:99:1963,212,0
3L	14747682	.	TA	T	663.73	.	AC=1;AF=0.500;AN=2;BaseQRankSum=-1.508;ClippingRankSum=0.000;DP=63;ExcessHet=3.0103;FS=2.633;MLEAC=1;MLEAF=0.500;MQ=43.97;MQRankSum=0.000;QD=11.85;ReadPosRankSum=2.194;SOR=0.396	GT:AD:DP:GQ:PL	0/1:13,43:56:99:701,0,144
3L	14748178	.	T	A	78.77	.	AC=1;AF=0.500;AN=2;BaseQRankSum=-1.895;ClippingRankSum=0.000;DP=55;ExcessHet=3.0103;FS=8.005;MLEAC=1;MLEAF=0.500;MQ=44.00;MQRankSum=0.000;QD=1.43;ReadPosRankSum=-0.122;SOR=1.495	GT:AD:DP:GQ:PL	0/1:45,10:55:99:107,0,1092
3L	14749740	.	G	GT	257.73	.	AC=1;AF=0.500;AN=2;BaseQRankSum=-0.832;ClippingRankSum=0.000;DP=38;ExcessHet=3.0103;FS=3.622;MLEAC=1;MLEAF=0.500;MQ=43.59;MQRankSum=-0.435;QD=9.20;ReadPosRankSum=-0.576;SOR=0.223	GT:AD:DP:GQ:PL	0/1:10,18:28:81:295,0,81
3L	14751258	.	T	C	1073.77	.	AC=2;AF=1.00;AN=2;DP=42;ExcessHet=3.0103;FS=0.000;MLEAC=2;MLEAF=1.00;MQ=36.86;QD=25.57;SOR=1.259	GT:AD:DP:GQ:PL	1/1:0,42:42:99:1102,126,0
3L	14751588	.	CTGT	C	1199.73	.	AC=2;AF=1.00;AN=2;DP=35;ExcessHet=3.0103;FS=0.000;MLEAC=2;MLEAF=1.00;MQ=31.27;QD=29.73;SOR=1.044	GT:AD:DP:GQ:PL	1/1:0,31:31:94:1237,94,0
3L	14754266	.	A	G	732.77	.	AC=1;AF=0.500;AN=2;BaseQRankSum=-1.939;ClippingRankSum=0.000;DP=47;ExcessHet=3.0103;FS=1.271;MLEAC=1;MLEAF=0.500;MQ=44.00;MQRankSum=0.000;QD=15.59;ReadPosRankSum=0.091;SOR=0.442	GT:AD:DP:GQ:PL	0/1:13,34:47:99:761,0,227
3L	14756215	.	T	A	1513.77	.	AC=2;AF=1.00;AN=2;DP=55;ExcessHet=3.0103;FS=0.000;MLEAC=2;MLEAF=1.00;MQ=44.00;QD=27.52;SOR=1.061	GT:AD:DP:GQ:PL	1/1:0,55:55:99:1542,165,0
3L	14756345	.	G	A	1152.77	.	AC=1;AF=0.500;AN=2;BaseQRankSum=-0.912;ClippingRankSum=0.000;DP=58;ExcessHet=3.0103;FS=1.443;MLEAC=1;MLEAF=0.500;MQ=44.00;MQRankSum=0.000;QD=19.88;ReadPosRankSum=0.904;SOR=0.889	GT:AD:DP:GQ:PL	0/1:9,49:58:85:1181,0,85
3L	14757275	.	T	C	1051.77	.	AC=1;AF=0.500;AN=2;BaseQRankSum=-3.925;ClippingRankSum=0.000;DP=64;ExcessHet=3.0103;FS=1.103;MLEAC=1;MLEAF=0.500;MQ=43.94;MQRankSum=-0.566;QD=16.43;ReadPosRankSum=-0.164;SOR=0.994	GT:AD:DP:GQ:PL	0/1:17,47:64:99:1080,0,296
3L	14758631	.	T	C	1856.77	.	AC=2;AF=1.00;AN=2;DP=68;ExcessHet=3.0103;FS=0.000;MLEAC=2;MLEAF=1.00;MQ=44.00;QD=27.31;SOR=1.263	GT:AD:DP:GQ:PL	1/1:0,68:68:99:1885,204,0
3L	14759854	.	T	C	792.77	.	AC=1;AF=0.500;AN=2;BaseQRankSum=-2.681;ClippingRankSum=0.000;DP=50;ExcessHet=3.0103;FS=7.070;MLEAC=1;MLEAF=0.500;MQ=43.85;MQRankSum=-0.555;QD=16.18;ReadPosRankSum=-0.682;SOR=0.574	GT:AD:DP:GQ:PL	0/1:13,36:49:99:821,0,220
3L	14760109	.	G	A	304.77	.	AC=1;AF=0.500;AN=2;BaseQRankSum=0.314;ClippingRankSum=0.000;DP=52;ExcessHet=3.0103;FS=0.000;MLEAC=1;MLEAF=0.500;MQ=43.89;MQRankSum=-1.905;QD=5.98;ReadPosRankSum=0.184;SOR=0.722	GT:AD:DP:GQ:PL	0/1:33,18:51:99:333,0,742
3L	14760331	.	CAA	C	1245.73	.	AC=2;AF=1.00;AN=2;DP=47;ExcessHet=3.0103;FS=0.000;MLEAC=2;MLEAF=1.00;MQ=43.44;QD=28.31;SOR=0.741	GT:AD:DP:GQ:PL	1/1:0,44:44:99:1283,132,0
3L	14760377	.	C	G	1167.77	.	AC=2;AF=1.00;AN=2;DP=44;ExcessHet=3.0103;FS=0.000;MLEAC=2;MLEAF=1.00;MQ=43.40;QD=26.54;SOR=0.990	GT:AD:DP:GQ:PL	1/1:0,44:44:99:1196,131,0
3L	14760523	.	A	G	1350.77	.	AC=2;AF=1.00;AN=2;DP=50;ExcessHet=3.0103;FS=0.000;MLEAC=2;MLEAF=1.00;MQ=44.00;QD=27.02;SOR=1.051	GT:AD:DP:GQ:PL	1/1:0,50:50:99:1379,150,0
3L	14762123	.	A	G	1234.77	.	AC=2;AF=1.00;AN=2;BaseQRankSum=1.840;ClippingRankSum=0.000;DP=47;ExcessHet=3.0103;FS=0.000;MLEAC=2;MLEAF=1.00;MQ=44.00;MQRankSum=0.000;QD=26.27;ReadPosRankSum=-0.561;SOR=0.399	GT:AD:DP:GQ:PL	1/1:1,46:47:99:1263,131,0
3L	14762614	.	T	G	117.77	.	AC=1;AF=0.500;AN=2;BaseQRankSum=-0.376;ClippingRankSum=0.000;DP=56;ExcessHet=3.0103;FS=6.517;MLEAC=1;MLEAF=0.500;MQ=44.00;MQRankSum=0.000;QD=2.10;ReadPosRankSum=-0.451;SOR=1.502	GT:AD:DP:GQ:PL	0/1:49,7:56:99:146,0,2513
3L	14762615	.	A	T	117.77	.	AC=1;AF=0.500;AN=2;BaseQRankSum=1.599;ClippingRankSum=0.000;DP=55;ExcessHet=3.0103;FS=6.582;MLEAC=1;MLEAF=0.500;MQ=44.00;MQRankSum=0.000;QD=2.14;ReadPosRankSum=-0.441;SOR=1.492	GT:AD:DP:GQ:PL	0/1:48,7:55:99:146,0,2513
3L	14762616	.	A	G	117.77	.	AC=1;AF=0.500;AN=2;BaseQRankSum=-1.603;ClippingRankSum=0.000;DP=55;ExcessHet=3.0103;FS=6.582;MLEAC=1;MLEAF=0.500;MQ=44.00;MQRankSum=0.000;QD=2.14;ReadPosRankSum=-0.278;SOR=1.492	GT:AD:DP:GQ:PL	0/1:48,7:55:99:146,0,2513
3L	14762641	.	A	T	167.77	.	AC=1;AF=0.500;AN=2;BaseQRankSum=-0.404;ClippingRankSum=0.000;DP=57;ExcessHet=3.0103;FS=0.000;MLEAC=1;MLEAF=0.500;MQ=43.97;MQRankSum=0.455;QD=2.94;ReadPosRankSum=-0.187;SOR=0.582	GT:AD:DP:GQ:PL	0/1:49,8:57:99:196,0,2358
3L	14762704	.	T	C	132.77	.	AC=1;AF=0.500;AN=2;BaseQRankSum=-3.315;ClippingRankSum=0.000;DP=54;ExcessHet=3.0103;FS=2.796;MLEAC=1;MLEAF=0.500;MQ=43.96;MQRankSum=0.579;QD=2.46;ReadPosRankSum=0.458;SOR=1.179	GT:AD:DP:GQ:PL	0/1:42,12:54:99:161,0,1031
3L	14762995	.	T	C	66.77	.	AC=1;AF=0.500;AN=2;BaseQRankSum=-1.872;ClippingRankSum=0.000;DP=54;ExcessHet=3.0103;FS=1.275;MLEAC=1;MLEAF=0.500;MQ=44.00;MQRankSum=0.000;QD=1.26;ReadPosRankSum=1.646;SOR=0.908	GT:AD:DP:GQ:PL	0/1:42,11:53:95:95,0,1018
3L	14763019	.	G	GAATTAAC	351.73	.	AC=1;AF=0.500;AN=2;BaseQRankSum=-0.664;ClippingRankSum=0.000;DP=43;ExcessHet=3.0103;FS=0.000;MLEAC=1;MLEAF=0.500;MQ=44.00;MQRankSum=0.000;QD=8.37;ReadPosRankSum=-1.116;SOR=0.818	GT:AD:DP:GQ:PL	0/1:31,11:42:99:389,0,1970
3L	14763161	.	T	G	287.77	.	AC=1;AF=0.500;AN=2;BaseQRankSum=-3.645;ClippingRankSum=0.000;DP=51;ExcessHet=3.0103;FS=0.000;MLEAC=1;MLEAF=0.500;MQ=44.00;MQRankSum=0.000;QD=5.64;ReadPosRankSum=-0.906;SOR=0.671	GT:AD:DP:GQ:PL	0/1:32,19:51:99:316,0,762
3L	14764770	.	A	G	929.77	.	AC=1;AF=0.500;AN=2;BaseQRankSum=-1.527;ClippingRankSum=0.000;DP=54;ExcessHet=3.0103;FS=4.702;MLEAC=1;MLEAF=0.500;MQ=44.00;MQRankSum=0.000;QD=17.22;ReadPosRankSum=-1.488;SOR=0.257	GT:AD:DP:GQ:PL	0/1:14,40:54:99:958,0,237
3L	14764851	.	T	A	924.77	.	AC=1;AF=0.500;AN=2;BaseQRankSum=-0.672;ClippingRankSum=0.000;DP=58;ExcessHet=3.0103;FS=2.410;MLEAC=1;MLEAF=0.500;MQ=44.00;MQRankSum=0.000;QD=15.94;ReadPosRankSum=-0.340;SOR=0.878	GT:AD:DP:GQ:PL	0/1:17,41:58:99:953,0,306
3L	14764947	.	A	G	82.77	.	AC=1;AF=0.500;AN=2;BaseQRankSum=-0.721;ClippingRankSum=0.000;DP=49;ExcessHet=3.0103;FS=5.538;MLEAC=1;MLEAF=0.500;MQ=44.00;MQRankSum=0.000;QD=1.69;ReadPosRankSum=0.938;SOR=0.830	GT:AD:DP:GQ:PL	0/1:39,10:49:99:111,0,929
3L	14765055	.	A	G	180.77	.	AC=1;AF=0.500;AN=2;BaseQRankSum=-2.775;ClippingRankSum=0.000;DP=35;ExcessHet=3.0103;FS=0.000;MLEAC=1;MLEAF=0.500;MQ=44.00;MQRankSum=0.000;QD=5.16;ReadPosRankSum=-0.698;SOR=0.741	GT:AD:DP:GQ:PL	0/1:23,12:35:99:209,0,546
3L	14765229	.	G	A	1056.77	.	AC=2;AF=1.00;AN=2;DP=40;ExcessHet=3.0103;FS=0.000;MLEAC=2;MLEAF=1.00;MQ=44.00;QD=26.42;SOR=1.151	GT:AD:DP:GQ:PL	1/1:0,40:40:99:1085,119,0
3L	14765418	.	A	G	669.77	.	AC=1;AF=0.500;AN=2;BaseQRankSum=-0.041;ClippingRankSum=0.000;DP=44;ExcessHet=3.0103;FS=2.926;MLEAC=1;MLEAF=0.500;MQ=43.83;MQRankSum=0.000;QD=15.58;ReadPosRankSum=-1.590;SOR=0.694	GT:AD:DP:GQ:PL	0/1:12,31:43:99:698,0,184
3L	14765474	.	G	A	1099.77	.	AC=2;AF=1.00;AN=2;BaseQRankSum=1.766;ClippingRankSum=0.000;DP=43;ExcessHet=3.0103;FS=0.000;MLEAC=2;MLEAF=1.00;MQ=44.00;MQRankSum=0.000;QD=26.18;ReadPosRankSum=0.495;SOR=0.286	GT:AD:DP:GQ:PL	1/1:1,41:42:99:1128,116,0
3L	14765500	.	T	C	226.77	.	AC=1;AF=0.500;AN=2;BaseQRankSum=-1.985;ClippingRankSum=0.000;DP=44;ExcessHet=3.0103;FS=7.182;MLEAC=1;MLEAF=0.500;MQ=44.00;MQRankSum=0.000;QD=5.15;ReadPosRankSum=-0.176;SOR=0.656	GT:AD:DP:GQ:PL	0/1:30,14:44:99:255,0,689
3L	14765535	.	G	C	1187.77	.	AC=2;AF=1.00;AN=2;DP=39;ExcessHet=3.0103;FS=0.000;MLEAC=2;MLEAF=1.00;MQ=44.00;QD=30.46;SOR=0.968	GT:AD:DP:GQ:PL	1/1:0,39:39:99:1216,116,0
3L	14765545	.	C	T	169.77	.	AC=1;AF=0.500;AN=2;BaseQRankSum=3.334;ClippingRankSum=0.000;DP=38;ExcessHet=3.0103;FS=7.781;MLEAC=1;MLEAF=0.500;MQ=44.00;MQRankSum=0.000;QD=4.47;ReadPosRankSum=0.620;SOR=1.076	GT:AD:DP:GQ:PL	0/1:27,11:38:99:198,0,592
3L	14765565	.	T	C	999.77	.	AC=2;AF=1.00;AN=2;DP=37;ExcessHet=3.0103;FS=0.000;MLEAC=2;MLEAF=1.00;MQ=44.00;QD=27.02;SOR=1.121	GT:AD:DP:GQ:PL	1/1:0,37:37:99:1028,111,0
3L	14765718	.	A	C	813.77	.	AC=1;AF=0.500;AN=2;BaseQRankSum=-0.696;ClippingRankSum=0.000;DP=50;ExcessHet=3.0103;FS=2.944;MLEAC=1;MLEAF=0.500;MQ=43.84;MQRankSum=-1.136;QD=16.28;ReadPosRankSum=-1.331;SOR=0.873	GT:AD:DP:GQ:PL	0/1:12,38:50:99:842,0,182
3L	14765786	.	A	T	748.77	.	AC=1;AF=0.500;AN=2;BaseQRankSum=1.775;ClippingRankSum=0.000;DP=50;ExcessHet=3.0103;FS=6.530;MLEAC=1;MLEAF=0.500;MQ=43.80;MQRankSum=-1.581;QD=14.98;ReadPosRankSum=0.779;SOR=1.327	GT:AD:DP:GQ:PL	0/1:16,34:50:99:777,0,264
3L	14765907	.	G	A	1004.77	.	AC=1;AF=0.500;AN=2;BaseQRankSum=3.327;ClippingRankSum=0.000;DP=57;ExcessHet=3.0103;FS=2.705;MLEAC=1;MLEAF=0.500;MQ=43.20;MQRankSum=-3.564;QD=17.94;ReadPosRankSum=0.663;SOR=1.182	GT:AD:DP:GQ:PL	0/1:14,42:56:99:1033,0,184
3L	14765915	.	G	A	2487.77	.	AC=2;AF=1.00;AN=2;DP=61;ExcessHet=3.0103;FS=0.000;MLEAC=2;MLEAF=1.00;MQ=43.26;QD=33.16;SOR=1.392	GT:AD:DP:GQ:PL	1/1:0,61:61:99:2516,189,0
3L	14765920	.	T	TAACTTTTTTTCCC	2109.73	.	AC=1;AF=0.500;AN=2;BaseQRankSum=1.014;ClippingRankSum=0.000;DP=62;ExcessHet=3.0103;FS=1.271;MLEAC=1;MLEAF=0.500;MQ=43.27;MQRankSum=-3.225;QD=29.21;ReadPosRankSum=-0.714;SOR=1.022	GT:AD:DP:GQ:PL	0/1:13,46:59:99:2147,0,384
3L	14765938	.	T	G	1762.77	.	AC=1;AF=0.500;AN=2;BaseQRankSum=1.453;ClippingRankSum=0.000;DP=55;ExcessHet=3.0103;FS=1.317;MLEAC=1;MLEAF=0.500;MQ=43.21;MQRankSum=-2.988;QD=32.05;ReadPosRankSum=-1.529;SOR=0.441	GT:AD:DP:GQ:PL	0/1:11,44:55:99:1791,0,329
3L	14765939	.	CA	C	1753.73	.	AC=1;AF=0.500;AN=2;BaseQRankSum=2.094;ClippingRankSum=0.000;DP=54;ExcessHet=3.0103;FS=1.301;MLEAC=1;MLEAF=0.500;MQ=43.20;MQRankSum=-3.040;QD=32.48;ReadPosRankSum=-1.452;SOR=0.476	GT:AD:DP:GQ:PL	0/1:11,43:54:99:1791,0,329
3L	14765998	.	T	C	1113.77	.	AC=1;AF=0.500;AN=2;BaseQRankSum=-0.791;ClippingRankSum=0.000;DP=60;ExcessHet=3.0103;FS=2.846;MLEAC=1;MLEAF=0.500;MQ=43.57;MQRankSum=-2.007;QD=18.56;ReadPosRankSum=0.092;SOR=0.309	GT:AD:DP:GQ:PL	0/1:12,48:60:99:1142,0,360
3L	14766004	.	T	A	124.77	.	AC=1;AF=0.500;AN=2;BaseQRankSum=-0.320;ClippingRankSum=0.000;DP=62;ExcessHet=3.0103;FS=4.558;MLEAC=1;MLEAF=0.500;MQ=43.56;MQRankSum=2.079;QD=2.01;ReadPosRankSum=0.027;SOR=1.445	GT:AD:DP:GQ:PL	0/1:50,12:62:99:153,0,2012
3L	14766117	.	T	C	1877.77	.	AC=2;AF=1.00;AN=2;DP=70;ExcessHet=3.0103;FS=0.000;MLEAC=2;MLEAF=1.00;MQ=43.61;QD=26.83;SOR=0.693	GT:AD:DP:GQ:PL	1/1:0,70:70:99:1906,210,0
3L	14766200	.	T	A	381.77	.	AC=1;AF=0.500;AN=2;BaseQRankSum=-0.314;ClippingRankSum=0.000;DP=66;ExcessHet=3.0103;FS=6.269;MLEAC=1;MLEAF=0.500;MQ=43.70;MQRankSum=0.925;QD=5.78;ReadPosRankSum=1.509;SOR=1.721	GT:AD:DP:GQ:PL	0/1:51,15:66:99:410,0,2087
3L	14766201	.	T	G	381.77	.	AC=1;AF=0.500;AN=2;BaseQRankSum=-0.988;ClippingRankSum=0.000;DP=66;ExcessHet=3.0103;FS=6.269;MLEAC=1;MLEAF=0.500;MQ=43.70;MQRankSum=0.925;QD=5.78;ReadPosRankSum=1.378;SOR=1.721	GT:AD:DP:GQ:PL	0/1:51,15:66:99:410,0,2087
3L	14766271	.	T	C	157.77	.	AC=1;AF=0.500;AN=2;BaseQRankSum=0.858;ClippingRankSum=0.000;DP=61;ExcessHet=3.0103;FS=0.000;MLEAC=1;MLEAF=0.500;MQ=43.97;MQRankSum=0.566;QD=2.63;ReadPosRankSum=-1.163;SOR=0.728	GT:AD:DP:GQ:PL	0/1:47,13:60:99:186,0,1121
3L	14766417	.	T	C	221.77	.	AC=1;AF=0.500;AN=2;BaseQRankSum=2.473;ClippingRankSum=0.000;DP=67;ExcessHet=3.0103;FS=2.413;MLEAC=1;MLEAF=0.500;MQ=44.00;MQRankSum=0.000;QD=3.31;ReadPosRankSum=-1.037;SOR=0.408	GT:AD:DP:GQ:PL	0/1:51,16:67:99:250,0,1220
3L	14766547	.	T	A	584.77	.	AC=1;AF=0.500;AN=2;BaseQRankSum=-1.071;ClippingRankSum=0.000;DP=73;ExcessHet=3.0103;FS=0.000;MLEAC=1;MLEAF=0.500;MQ=43.71;MQRankSum=0.388;QD=8.01;ReadPosRankSum=-0.145;SOR=0.825	GT:AD:DP:GQ:PL	0/1:54,19:73:99:613,0,2137
3L	14766549	.	A	T	584.77	.	AC=1;AF=0.500;AN=2;BaseQRankSum=2.236;ClippingRankSum=0.000;DP=72;ExcessHet=3.0103;FS=1.022;MLEAC=1;MLEAF=0.500;MQ=43.71;MQRankSum=0.406;QD=8.12;ReadPosRankSum=-0.230;SOR=0.860	GT:AD:DP:GQ:PL	0/1:53,19:72:99:613,0,2137
3L	14766558	.	A	AT	3196.73	.	AC=2;AF=1.00;AN=2;BaseQRankSum=-1.753;ClippingRankSum=0.000;DP=74;ExcessHet=3.0103;FS=0.000;MLEAC=2;MLEAF=1.00;MQ=43.72;MQRankSum=-0.217;QD=29.11;ReadPosRankSum=1.709;SOR=0.270	GT:AD:DP:GQ:PL	1/1:1,72:73:99:3234,173,0
3L	14766562	.	T	C	3071.77	.	AC=2;AF=1.00;AN=2;BaseQRankSum=0.768;ClippingRankSum=0.000;DP=69;ExcessHet=3.0103;FS=0.000;MLEAC=2;MLEAF=1.00;MQ=43.70;MQRankSum=-0.223;QD=29.85;ReadPosRankSum=1.582;SOR=0.333	GT:AD:DP:GQ:PL	1/1:1,68:69:99:3100,164,0
3L	14766687	.	T	C	263.77	.	AC=1;AF=0.500;AN=2;BaseQRankSum=-2.111;ClippingRankSum=0.000;DP=67;ExcessHet=3.0103;FS=2.337;MLEAC=1;MLEAF=0.500;MQ=43.97;MQRankSum=-1.616;QD=3.94;ReadPosRankSum=0.860;SOR=0.423	GT:AD:DP:GQ:PL	0/1:49,18:67:99:292,0,1174
3L	14767286	.	A	T	1031.77	.	AC=1;AF=0.500;AN=2;BaseQRankSum=-1.134;ClippingRankSum=0.000;DP=60;ExcessHet=3.0103;FS=4.170;MLEAC=1;MLEAF=0.500;MQ=43.72;MQRankSum=-0.565;QD=17.20;ReadPosRankSum=2.118;SOR=1.364	GT:AD:DP:GQ:PL	0/1:16,44:60:99:1060,0,276
3L	14767481	.	T	C	1047.77	.	AC=1;AF=0.500;AN=2;BaseQRankSum=-1.490;ClippingRankSum=0.000;DP=70;ExcessHet=3.0103;FS=0.962;MLEAC=1;MLEAF=0.500;MQ=44.00;MQRankSum=0.000;QD=14.97;ReadPosRankSum=2.106;SOR=0.892	GT:AD:DP:GQ:PL	0/1:24,46:70:99:1076,0,490
3L	14767499	.	CTGGCATTATTA	C	1583.73	.	AC=1;AF=0.500;AN=2;BaseQRankSum=0.844;ClippingRankSum=0.000;DP=67;ExcessHet=3.0103;FS=2.342;MLEAC=1;MLEAF=0.500;MQ=43.75;MQRankSum=-0.645;QD=26.40;ReadPosRankSum=1.268;SOR=1.076	GT:AD:DP:GQ:PL	0/1:19,41:60:99:1621,0,1002
3L	14767778	.	G	A	91.77	.	AC=1;AF=0.500;AN=2;BaseQRankSum=1.318;ClippingRankSum=0.000;DP=62;ExcessHet=3.0103;FS=8.279;MLEAC=1;MLEAF=0.500;MQ=43.95;MQRankSum=0.507;QD=1.48;ReadPosRankSum=0.622;SOR=2.346	GT:AD:DP:GQ:PL	0/1:51,11:62:99:120,0,1215
3L	14767810	.	T	A	2751.77	.	AC=2;AF=1.00;AN=2;DP=62;ExcessHet=3.0103;FS=0.000;MLEAC=2;MLEAF=1.00;MQ=44.00;QD=31.77;SOR=1.647	GT:AD:DP:GQ:PL	1/1:0,62:62:99:2780,187,0
3L	14767812	.	G	A	2751.77	.	AC=2;AF=1.00;AN=2;DP=62;ExcessHet=3.0103;FS=0.000;MLEAC=2;MLEAF=1.00;MQ=44.00;QD=30.29;SOR=1.647	GT:AD:DP:GQ:PL	1/1:0,62:62:99:2780,187,0
3L	14767822	.	G	C	2608.77	.	AC=2;AF=1.00;AN=2;DP=58;ExcessHet=3.0103;FS=0.000;MLEAC=2;MLEAF=1.00;MQ=44.00;QD=34.95;SOR=1.493	GT:AD:DP:GQ:PL	1/1:0,58:58:99:2637,178,0
3L	14767837	.	C	T	223.77	.	AC=1;AF=0.500;AN=2;BaseQRankSum=1.509;ClippingRankSum=0.000;DP=54;ExcessHet=3.0103;FS=3.301;MLEAC=1;MLEAF=0.500;MQ=44.00;MQRankSum=0.000;QD=4.14;ReadPosRankSum=-0.783;SOR=1.319	GT:AD:DP:GQ:PL	0/1:45,9:54:99:252,0,1878
3L	14767839	.	G	A	223.77	.	AC=1;AF=0.500;AN=2;BaseQRankSum=3.838;ClippingRankSum=0.000;DP=55;ExcessHet=3.0103;FS=3.357;MLEAC=1;MLEAF=0.500;MQ=44.00;MQRankSum=0.000;QD=4.07;ReadPosRankSum=-0.754;SOR=1.399	GT:AD:DP:GQ:PL	0/1:46,9:55:99:252,0,1878
3L	14768018	.	A	G	817.77	.	AC=1;AF=0.500;AN=2;BaseQRankSum=-2.224;ClippingRankSum=0.000;DP=41;ExcessHet=3.0103;FS=1.751;MLEAC=1;MLEAF=0.500;MQ=44.00;MQRankSum=0.000;QD=19.95;ReadPosRankSum=0.153;SOR=0.337	GT:AD:DP:GQ:PL	0/1:6,35:41:47:846,0,47
3L	14768043	.	A	G	1338.77	.	AC=1;AF=0.500;AN=2;BaseQRankSum=0.457;ClippingRankSum=0.000;DP=42;ExcessHet=3.0103;FS=0.000;MLEAC=1;MLEAF=0.500;MQ=44.00;MQRankSum=0.000;QD=31.88;ReadPosRankSum=1.401;SOR=0.743	GT:AD:DP:GQ:PL	0/1:7,35:42:99:1367,0,302
3L	14768052	.	G	T	1446.77	.	AC=1;AF=0.500;AN=2;BaseQRankSum=1.798;ClippingRankSum=0.000;DP=42;ExcessHet=3.0103;FS=0.000;MLEAC=1;MLEAF=0.500;MQ=44.00;MQRankSum=0.000;QD=34.45;ReadPosRankSum=1.336;SOR=0.527	GT:AD:DP:GQ:PL	0/1:8,34:42:99:1475,0,338
3L	14768058	.	C	T	1386.77	.	AC=1;AF=0.500;AN=2;BaseQRankSum=2.125;ClippingRankSum=0.000;DP=43;ExcessHet=3.0103;FS=0.000;MLEAC=1;MLEAF=0.500;MQ=44.00;MQRankSum=0.000;QD=32.25;ReadPosRankSum=1.480;SOR=0.479	GT:AD:DP:GQ:PL	0/1:8,35:43:99:1415,0,344
3L	14768709	.	A	G	886.77	.	AC=1;AF=0.500;AN=2;BaseQRankSum=-2.995;ClippingRankSum=0.000;DP=46;ExcessHet=3.0103;FS=0.000;MLEAC=1;MLEAF=0.500;MQ=43.87;MQRankSum=-0.514;QD=19.71;ReadPosRankSum=-0.096;SOR=0.462	GT:AD:DP:GQ:PL	0/1:6,39:45:46:915,0,46
3L	14768895	.	C	A	95.77	.	AC=1;AF=0.500;AN=2;BaseQRankSum=0.634;ClippingRankSum=0.000;DP=41;ExcessHet=3.0103;FS=3.468;MLEAC=1;MLEAF=0.500;MQ=44.00;MQRankSum=0.000;QD=2.34;ReadPosRankSum=-0.065;SOR=0.601	GT:AD:DP:GQ:PL	0/1:32,9:41:99:124,0,760
3L	14768920	.	T	C	35.77	.	AC=1;AF=0.500;AN=2;BaseQRankSum=0.587;ClippingRankSum=0.000;DP=44;ExcessHet=3.0103;FS=3.536;MLEAC=1;MLEAF=0.500;MQ=44.00;MQRankSum=0.000;QD=0.81;ReadPosRankSum=0.364;SOR=0.716	GT:AD:DP:GQ:PL	0/1:37,7:44:64:64,0,857
3L	14769033	.	G	A	1172.77	.	AC=2;AF=1.00;AN=2;DP=46;ExcessHet=3.0103;FS=0.000;MLEAC=2;MLEAF=1.00;MQ=44.00;QD=26.06;SOR=2.059	GT:AD:DP:GQ:PL	1/1:0,45:45:99:1201,134,0
3L	14769554	.	C	T	1488.77	.	AC=1;AF=0.500;AN=2;BaseQRankSum=2.854;ClippingRankSum=0.000;DP=74;ExcessHet=3.0103;FS=2.655;MLEAC=1;MLEAF=0.500;MQ=43.85;MQRankSum=-0.790;QD=20.12;ReadPosRankSum=-1.606;SOR=0.503	GT:AD:DP:GQ:PL	0/1:13,61:74:99:1517,0,122
3L	14769791	.	G	T	2006.77	.	AC=2;AF=1.00;AN=2;DP=72;ExcessHet=3.0103;FS=0.000;MLEAC=2;MLEAF=1.00;MQ=43.08;QD=27.87;SOR=1.148	GT:AD:DP:GQ:PL	1/1:0,72:72:99:2035,216,0
3L	14769814	.	A	C	1844.77	.	AC=2;AF=1.00;AN=2;DP=76;ExcessHet=3.0103;FS=0.000;MLEAC=1;MLEAF=0.500;MQ=43.13;QD=27.95;SOR=0.886	GT:AD:DP:GQ:PL	1/1:0,66:66:99:1819,198,0
3L	14769826	.	A	G	70.77	.	AC=1;AF=0.500;AN=2;BaseQRankSum=1.575;ClippingRankSum=0.000;DP=72;ExcessHet=3.0103;FS=4.674;MLEAC=1;MLEAF=0.500;MQ=43.15;MQRankSum=2.344;QD=0.98;ReadPosRankSum=-0.392;SOR=1.445	GT:AD:DP:GQ:PL	0/1:61,11:72:99:99,0,1475
3L	14769848	.	A	G	1432.77	.	AC=1;AF=0.500;AN=2;BaseQRankSum=0.151;ClippingRankSum=0.000;DP=72;ExcessHet=3.0103;FS=0.000;MLEAC=1;MLEAF=0.500;MQ=43.18;MQRankSum=-2.374;QD=19.90;ReadPosRankSum=1.039;SOR=0.803	GT:AD:DP:GQ:PL	0/1:12,60:72:99:1461,0,102
3L	14769980	.	G	GTTAGTTTT	2402.73	.	AC=1;AF=0.500;AN=2;BaseQRankSum=-1.985;ClippingRankSum=0.000;DP=77;ExcessHet=3.0103;FS=2.574;MLEAC=1;MLEAF=0.500;MQ=42.18;MQRankSum=-5.122;QD=32.47;ReadPosRankSum=-1.749;SOR=1.248	GT:AD:DP:GQ:PL	0/1:15,59:74:99:2440,0,679
3L	14769988	.	AC	A	2307.73	.	AC=1;AF=0.500;AN=2;BaseQRankSum=0.909;ClippingRankSum=0.000;DP=72;ExcessHet=3.0103;FS=2.596;MLEAC=1;MLEAF=0.500;MQ=42.02;MQRankSum=-5.397;QD=32.05;ReadPosRankSum=-2.090;SOR=1.277	GT:AD:DP:GQ:PL	0/1:15,57:72:99:2345,0,756
3L	14769991	.	G	GACGGT	2352.73	.	AC=1;AF=0.500;AN=2;BaseQRankSum=-2.591;ClippingRankSum=0.000;DP=71;ExcessHet=3.0103;FS=4.183;MLEAC=1;MLEAF=0.500;MQ=41.99;MQRankSum=-5.484;QD=33.14;SOR=1.349	GT:AD:DP:GQ:PL	0/1:15,56:71:99:2390,0,725
3L	14769993	.	GATA	G	2391.73	.	AC=1;AF=0.500;AN=2;BaseQRankSum=-1.900;ClippingRankSum=0.000;DP=69;ExcessHet=3.0103;FS=6.202;MLEAC=1;MLEAF=0.500;MQ=41.99;MQRankSum=-5.650;QD=34.66;ReadPosRankSum=-1.502;SOR=1.654	GT:AD:DP:GQ:PL	0/1:16,53:69:99:2429,0,791
3L	14770001	.	T	TCAA	2307.73	.	AC=1;AF=0.500;AN=2;BaseQRankSum=-1.460;ClippingRankSum=0.000;DP=70;ExcessHet=3.0103;FS=8.720;MLEAC=1;MLEAF=0.500;MQ=41.99;MQRankSum=-5.452;QD=32.97;ReadPosRankSum=-2.800;SOR=1.702	GT:AD:DP:GQ:PL	0/1:15,55:70:99:2345,0,797
3L	14770002	.	T	G	2316.77	.	AC=1;AF=0.500;AN=2;BaseQRankSum=-4.195;ClippingRankSum=0.000;DP=71;ExcessHet=3.0103;FS=8.844;MLEAC=1;MLEAF=0.500;MQ=42.05;MQRankSum=-5.247;QD=32.63;ReadPosRankSum=-1.888;SOR=1.745	GT:AD:DP:GQ:PL	0/1:15,56:71:99:2345,0,798
3L	14770015	.	A	T	1358.77	.	AC=1;AF=0.500;AN=2;BaseQRankSum=-0.060;ClippingRankSum=0.000;DP=72;ExcessHet=3.0103;FS=6.193;MLEAC=1;MLEAF=0.500;MQ=42.10;MQRankSum=-5.055;QD=18.87;ReadPosRankSum=-1.880;SOR=1.402	GT:AD:DP:GQ:PL	0/1:15,57:72:99:1387,0,209
3L	14770034	.	T	C	1260.77	.	AC=1;AF=0.500;AN=2;BaseQRankSum=-2.145;ClippingRankSum=0.000;DP=73;ExcessHet=3.0103;FS=5.598;MLEAC=1;MLEAF=0.500;MQ=42.27;MQRankSum=-4.843;QD=17.27;ReadPosRankSum=0.098;SOR=1.249	GT:AD:DP:GQ:PL	0/1:17,56:73:99:1289,0,251
3L	14770052	.	A	G	1087.77	.	AC=1;AF=0.500;AN=2;BaseQRankSum=0.613;ClippingRankSum=0.000;DP=63;ExcessHet=3.0103;FS=1.189;MLEAC=1;MLEAF=0.500;MQ=42.83;MQRankSum=-3.973;QD=17.54;ReadPosRankSum=0.185;SOR=1.067	GT:AD:DP:GQ:PL	0/1:14,48:62:99:1116,0,203
3L	14770236	.	C	T	799.77	.	AC=1;AF=0.500;AN=2;BaseQRankSum=1.756;ClippingRankSum=0.000;DP=42;ExcessHet=3.0103;FS=1.498;MLEAC=1;MLEAF=0.500;MQ=43.67;MQRankSum=-1.472;QD=19.04;ReadPosRankSum=-0.555;SOR=0.379	GT:AD:DP:GQ:PL	0/1:9,33:42:99:828,0,121
3L	14770361	.	C	A	734.77	.	AC=1;AF=0.500;AN=2;BaseQRankSum=2.033;ClippingRankSum=0.000;DP=39;ExcessHet=3.0103;FS=1.582;MLEAC=1;MLEAF=0.500;MQ=43.95;MQRankSum=-0.445;QD=18.84;ReadPosRankSum=0.373;SOR=0.453	GT:AD:DP:GQ:PL	0/1:8,31:39:99:763,0,100
3L	14770398	.	C	G	670.77	.	AC=1;AF=0.500;AN=2;BaseQRankSum=0.050;ClippingRankSum=0.000;DP=39;ExcessHet=3.0103;FS=3.331;MLEAC=1;MLEAF=0.500;MQ=43.76;MQRankSum=-0.799;QD=17.20;ReadPosRankSum=1.535;SOR=0.250	GT:AD:DP:GQ:PL	0/1:10,29:39:99:699,0,167
3L	14770453	.	A	G	801.77	.	AC=1;AF=0.500;AN=2;BaseQRankSum=-2.036;ClippingRankSum=0.000;DP=48;ExcessHet=3.0103;FS=0.000;MLEAC=1;MLEAF=0.500;MQ=43.85;MQRankSum=-0.529;QD=16.70;ReadPosRankSum=-0.048;SOR=0.620	GT:AD:DP:GQ:PL	0/1:12,36:48:99:830,0,194
3L	14770485	.	G	T	905.77	.	AC=1;AF=0.500;AN=2;BaseQRankSum=-1.365;ClippingRankSum=0.000;DP=55;ExcessHet=3.0103;FS=1.168;MLEAC=1;MLEAF=0.500;MQ=43.87;MQRankSum=-0.543;QD=16.47;ReadPosRankSum=-1.251;SOR=0.509	GT:AD:DP:GQ:PL	0/1:14,41:55:99:934,0,192
3L	14770575	.	T	C	950.77	.	AC=1;AF=0.500;AN=2;BaseQRankSum=-3.151;ClippingRankSum=0.000;DP=53;ExcessHet=3.0103;FS=1.320;MLEAC=1;MLEAF=0.500;MQ=44.00;MQRankSum=0.000;QD=17.94;ReadPosRankSum=1.215;SOR=0.446	GT:AD:DP:GQ:PL	0/1:11,42:53:99:979,0,155
3L	14771208	.	C	G	157.77	.	AC=1;AF=0.500;AN=2;BaseQRankSum=-1.051;ClippingRankSum=0.000;DP=49;ExcessHet=3.0103;FS=1.260;MLEAC=1;MLEAF=0.500;MQ=44.00;MQRankSum=0.000;QD=3.22;ReadPosRankSum=-2.893;SOR=0.957	GT:AD:DP:GQ:PL	0/1:37,12:49:99:186,0,851
3L	14771390	.	A	G	868.77	.	AC=1;AF=0.500;AN=2;BaseQRankSum=-0.598;ClippingRankSum=0.000;DP=52;ExcessHet=3.0103;FS=4.492;MLEAC=1;MLEAF=0.500;MQ=44.00;MQRankSum=0.000;QD=16.71;ReadPosRankSum=-0.795;SOR=0.458	GT:AD:DP:GQ:PL	0/1:14,38:52:99:897,0,247
3L	14771494	.	C	T	1031.77	.	AC=1;AF=0.500;AN=2;BaseQRankSum=3.313;ClippingRankSum=0.000;DP=56;ExcessHet=3.0103;FS=2.802;MLEAC=1;MLEAF=0.500;MQ=43.97;MQRankSum=-0.508;QD=18.42;ReadPosRankSum=2.605;SOR=0.330	GT:AD:DP:GQ:PL	0/1:13,43:56:99:1060,0,172
3L	14771522	.	G	T	1069.77	.	AC=1;AF=0.500;AN=2;BaseQRankSum=2.773;ClippingRankSum=0.000;DP=55;ExcessHet=3.0103;FS=1.352;MLEAC=1;MLEAF=0.500;MQ=43.96;MQRankSum=-0.424;QD=19.45;ReadPosRankSum=-0.467;SOR=1.038	GT:AD:DP:GQ:PL	0/1:10,45:55:99:1098,0,101
3L	14771720	.	C	G	1502.77	.	AC=1;AF=0.500;AN=2;BaseQRankSum=1.295;ClippingRankSum=0.000;DP=54;ExcessHet=3.0103;FS=4.162;MLEAC=1;MLEAF=0.500;MQ=43.62;MQRankSum=-2.090;QD=27.83;ReadPosRankSum=-1.527;SOR=0.904	GT:AD:DP:GQ:PL	0/1:16,38:54:99:1531,0,615
3L	14771722	.	T	G	1544.77	.	AC=1;AF=0.500;AN=2;BaseQRankSum=-2.340;ClippingRankSum=0.000;DP=53;ExcessHet=3.0103;FS=4.292;MLEAC=1;MLEAF=0.500;MQ=43.61;MQRankSum=-2.122;QD=29.15;ReadPosRankSum=-1.302;SOR=0.996	GT:AD:DP:GQ:PL	0/1:16,37:53:99:1573,0,612
3L	14771725	.	A	C	1518.77	.	AC=1;AF=0.500;AN=2;BaseQRankSum=-1.558;ClippingRankSum=0.000;DP=52;ExcessHet=3.0103;FS=2.577;MLEAC=1;MLEAF=0.500;MQ=43.61;MQRankSum=-2.057;QD=29.21;ReadPosRankSum=-1.650;SOR=0.902	GT:AD:DP:GQ:PL	0/1:15,37:52:99:1547,0,615
3L	14771727	.	TATATATGGGC	T	1471.73	.	AC=1;AF=0.500;AN=2;BaseQRankSum=-1.497;ClippingRankSum=0.000;DP=52;ExcessHet=3.0103;FS=2.577;MLEAC=1;MLEAF=0.500;MQ=43.61;MQRankSum=-2.057;QD=28.30;ReadPosRankSum=-1.579;SOR=0.902	GT:AD:DP:GQ:PL	0/1:15,37:52:99:1509,0,576
3L	14771797	.	T	G	447.77	.	AC=1;AF=0.500;AN=2;BaseQRankSum=-4.237;ClippingRankSum=0.000;DP=36;ExcessHet=3.0103;FS=0.000;MLEAC=1;MLEAF=0.500;MQ=43.87;MQRankSum=-1.172;QD=12.44;ReadPosRankSum=0.691;SOR=0.582	GT:AD:DP:GQ:PL	0/1:15,21:36:99:476,0,336
3L	14771923	.	A	G	715.77	.	AC=1;AF=0.500;AN=2;BaseQRankSum=0.101;ClippingRankSum=0.000;DP=49;ExcessHet=3.0103;FS=1.186;MLEAC=1;MLEAF=0.500;MQ=43.57;MQRankSum=-2.038;QD=14.61;ReadPosRankSum=2.203;SOR=0.436	GT:AD:DP:GQ:PL	0/1:17,32:49:99:744,0,321
3L	14772072	.	C	T	722.77	.	AC=1;AF=0.500;AN=2;BaseQRankSum=0.456;ClippingRankSum=0.000;DP=41;ExcessHet=3.0103;FS=0.000;MLEAC=1;MLEAF=0.500;MQ=43.76;MQRankSum=-1.229;QD=17.63;ReadPosRankSum=0.290;SOR=0.665	GT:AD:DP:GQ:PL	0/1:11,30:41:99:751,0,170
3L	14772409	.	C	CTGCTGTGGTGTCTGT	1591.73	.	AC=1;AF=0.500;AN=2;BaseQRankSum=-0.529;ClippingRankSum=0.000;DP=51;ExcessHet=3.0103;FS=10.796;MLEAC=1;MLEAF=0.500;MQ=43.85;MQRankSum=-1.117;QD=33.87;ReadPosRankSum=-1.282;SOR=0.936	GT:AD:DP:GQ:PL	0/1:11,36:47:99:1629,0,1642
3L	14772562	.	C	T	1516.77	.	AC=2;AF=1.00;AN=2;DP=56;ExcessHet=3.0103;FS=0.000;MLEAC=2;MLEAF=1.00;MQ=44.00;QD=27.09;SOR=1.009	GT:AD:DP:GQ:PL	1/1:0,56:56:99:1545,168,0
3L	14772659	.	G	T	1331.77	.	AC=2;AF=1.00;AN=2;DP=49;ExcessHet=3.0103;FS=0.000;MLEAC=2;MLEAF=1.00;MQ=43.88;QD=27.18;SOR=0.818	GT:AD:DP:GQ:PL	1/1:0,49:49:99:1360,147,0
3L	14772712	.	T	C	1962.77	.	AC=2;AF=1.00;AN=2;DP=47;ExcessHet=3.0103;FS=0.000;MLEAC=2;MLEAF=1.00;MQ=43.92;QD=32.19;SOR=0.823	GT:AD:DP:GQ:PL	1/1:0,47:47:99:1991,141,0
3L	14772733	.	A	T	1916.77	.	AC=2;AF=1.00;AN=2;DP=42;ExcessHet=3.0103;FS=0.000;MLEAC=2;MLEAF=1.00;MQ=43.95;QD=31.20;SOR=0.788	GT:AD:DP:GQ:PL	1/1:0,42:42:99:1945,132,0
3L	14772751	.	G	A	1728.77	.	AC=2;AF=1.00;AN=2;DP=40;ExcessHet=3.0103;FS=0.000;MLEAC=2;MLEAF=1.00;MQ=43.95;QD=26.79;SOR=0.693	GT:AD:DP:GQ:PL	1/1:0,40:40:99:1757,123,0
3L	14772802	.	C	T	63.77	.	AC=1;AF=0.500;AN=2;BaseQRankSum=0.447;ClippingRankSum=0.000;DP=40;ExcessHet=3.0103;FS=0.000;MLEAC=1;MLEAF=0.500;MQ=44.00;MQRankSum=0.000;QD=1.59;ReadPosRankSum=-2.536;SOR=0.898	GT:AD:DP:GQ:PL	0/1:33,7:40:92:92,0,803
3L	14773114	.	G	A	181.77	.	AC=1;AF=0.500;AN=2;BaseQRankSum=-1.258;ClippingRankSum=0.000;DP=61;ExcessHet=3.0103;FS=1.152;MLEAC=1;MLEAF=0.500;MQ=44.00;MQRankSum=0.000;QD=2.98;ReadPosRankSum=0.942;SOR=1.003	GT:AD:DP:GQ:PL	0/1:46,15:61:99:210,0,1102
3L	14773129	.	A	G	180.77	.	AC=1;AF=0.500;AN=2;BaseQRankSum=-3.136;ClippingRankSum=0.000;DP=62;ExcessHet=3.0103;FS=0.000;MLEAC=1;MLEAF=0.500;MQ=44.00;MQRankSum=0.000;QD=2.92;ReadPosRankSum=0.749;SOR=0.857	GT:AD:DP:GQ:PL	0/1:47,15:62:99:209,0,1154
3L	14773174	.	C	T	1068.77	.	AC=1;AF=0.500;AN=2;BaseQRankSum=1.475;ClippingRankSum=0.000;DP=52;ExcessHet=3.0103;FS=0.000;MLEAC=1;MLEAF=0.500;MQ=44.00;MQRankSum=0.000;QD=20.55;ReadPosRankSum=-0.520;SOR=0.730	GT:AD:DP:GQ:PL	0/1:8,44:52:67:1097,0,67
3L	14773423	.	T	C	879.77	.	AC=1;AF=0.500;AN=2;BaseQRankSum=1.760;ClippingRankSum=0.000;DP=46;ExcessHet=3.0103;FS=1.451;MLEAC=1;MLEAF=0.500;MQ=44.00;MQRankSum=0.000;QD=19.13;ReadPosRankSum=0.528;SOR=0.436	GT:AD:DP:GQ:PL	0/1:9,37:46:99:908,0,109
3L	14773594	.	T	C	1185.77	.	AC=2;AF=1.00;AN=2;DP=46;ExcessHet=3.0103;FS=0.000;MLEAC=2;MLEAF=1.00;MQ=44.00;QD=25.78;SOR=1.464	GT:AD:DP:GQ:PL	1/1:0,46:46:99:1214,137,0
3L	14773744	.	G	A	1669.77	.	AC=2;AF=1.00;AN=2;DP=59;ExcessHet=3.0103;FS=0.000;MLEAC=2;MLEAF=1.00;MQ=44.00;QD=28.30;SOR=1.034	GT:AD:DP:GQ:PL	1/1:0,59:59:99:1698,177,0
3L	14773798	.	C	T	1722.77	.	AC=1;AF=0.500;AN=2;BaseQRankSum=0.000;ClippingRankSum=0.000;DP=61;ExcessHet=3.0103;FS=7.891;MLEAC=1;MLEAF=0.500;MQ=44.00;MQRankSum=0.000;QD=28.24;ReadPosRankSum=-0.718;SOR=0.183	GT:AD:DP:GQ:PL	0/1:18,43:61:99:1751,0,609
3L	14773804	.	A	G	1722.77	.	AC=1;AF=0.500;AN=2;BaseQRankSum=-2.532;ClippingRankSum=0.000;DP=60;ExcessHet=3.0103;FS=6.038;MLEAC=1;MLEAF=0.500;MQ=44.00;MQRankSum=0.000;QD=28.71;ReadPosRankSum=-1.749;SOR=0.209	GT:AD:DP:GQ:PL	0/1:17,43:60:99:1751,0,609
3L	14773912	.	C	T	1522.77	.	AC=2;AF=1.00;AN=2;DP=57;ExcessHet=3.0103;FS=0.000;MLEAC=2;MLEAF=1.00;MQ=44.00;QD=27.19;SOR=0.841	GT:AD:DP:GQ:PL	1/1:0,56:56:99:1551,167,0
3L	14773977	.	G	T	1997.77	.	AC=2;AF=1.00;AN=2;DP=45;ExcessHet=3.0103;FS=0.000;MLEAC=2;MLEAF=1.00;MQ=44.00;QD=30.85;SOR=0.737	GT:AD:DP:GQ:PL	1/1:0,45:45:99:2026,138,0
3L	14773981	.	G	C	2036.77	.	AC=2;AF=1.00;AN=2;DP=47;ExcessHet=3.0103;FS=0.000;MLEAC=2;MLEAF=1.00;MQ=44.00;QD=34.79;SOR=0.735	GT:AD:DP:GQ:PL	1/1:0,47:47:99:2065,141,0
3L	14774092	.	G	A	2613.77	.	AC=2;AF=1.00;AN=2;DP=62;ExcessHet=3.0103;FS=0.000;MLEAC=2;MLEAF=1.00;MQ=44.00;QD=23.13;SOR=0.899	GT:AD:DP:GQ:PL	1/1:0,62:62:99:2642,187,0
3L	14774104	.	C	T	2532.77	.	AC=2;AF=1.00;AN=2;DP=59;ExcessHet=3.0103;FS=0.000;MLEAC=2;MLEAF=1.00;MQ=44.00;QD=30.66;SOR=0.950	GT:AD:DP:GQ:PL	1/1:0,59:59:99:2561,178,0
3L	14774536	.	C	T	764.77	.	AC=1;AF=0.500;AN=2;BaseQRankSum=-1.043;ClippingRankSum=0.000;DP=47;ExcessHet=3.0103;FS=1.308;MLEAC=1;MLEAF=0.500;MQ=43.77;MQRankSum=-0.297;QD=16.27;ReadPosRankSum=0.888;SOR=0.517	GT:AD:DP:GQ:PL	0/1:12,35:47:99:793,0,167
3L	14774581	.	G	C	782.77	.	AC=1;AF=0.500;AN=2;BaseQRankSum=0.608;ClippingRankSum=0.000;DP=51;ExcessHet=3.0103;FS=0.000;MLEAC=1;MLEAF=0.500;MQ=43.62;MQRankSum=-1.440;QD=15.35;ReadPosRankSum=-0.607;SOR=0.634	GT:AD:DP:GQ:PL	0/1:16,35:51:99:811,0,265
3L	14774641	.	A	G	1306.77	.	AC=2;AF=1.00;AN=2;DP=48;ExcessHet=3.0103;FS=0.000;MLEAC=2;MLEAF=1.00;MQ=43.63;QD=27.22;SOR=0.866	GT:AD:DP:GQ:PL	1/1:0,48:48:99:1335,144,0
3L	14774653	.	G	A	447.77	.	AC=1;AF=0.500;AN=2;BaseQRankSum=-0.963;ClippingRankSum=0.000;DP=45;ExcessHet=3.0103;FS=1.319;MLEAC=1;MLEAF=0.500;MQ=43.56;MQRankSum=0.552;QD=9.95;ReadPosRankSum=0.167;SOR=0.982	GT:AD:DP:GQ:PL	0/1:33,12:45:99:476,0,1309
3L	14774656	.	C	T	441.77	.	AC=1;AF=0.500;AN=2;BaseQRankSum=4.092;ClippingRankSum=0.000;DP=48;ExcessHet=3.0103;FS=2.763;MLEAC=1;MLEAF=0.500;MQ=43.43;MQRankSum=0.072;QD=9.20;ReadPosRankSum=-0.715;SOR=0.830	GT:AD:DP:GQ:PL	0/1:34,14:48:99:470,0,1377
3L	14774677	.	T	C	1274.77	.	AC=2;AF=1.00;AN=2;DP=47;ExcessHet=3.0103;FS=0.000;MLEAC=2;MLEAF=1.00;MQ=43.33;QD=27.12;SOR=0.919	GT:AD:DP:GQ:PL	1/1:0,47:47:99:1303,141,0
3L	14774707	.	A	C	2153.77	.	AC=2;AF=1.00;AN=2;DP=47;ExcessHet=3.0103;FS=0.000;MLEAC=2;MLEAF=1.00;MQ=43.20;QD=27.24;SOR=0.919	GT:AD:DP:GQ:PL	1/1:0,47:47:99:2182,147,0
3L	14774708	.	G	A	2198.77	.	AC=2;AF=1.00;AN=2;DP=47;ExcessHet=3.0103;FS=0.000;MLEAC=2;MLEAF=1.00;MQ=43.20;QD=23.80;SOR=0.919	GT:AD:DP:GQ:PL	1/1:0,47:47:99:2227,151,0
3L	14774711	.	A	C	2191.77	.	AC=2;AF=1.00;AN=2;DP=48;ExcessHet=3.0103;FS=0.000;MLEAC=2;MLEAF=1.00;MQ=43.22;QD=29.33;SOR=0.776	GT:AD:DP:GQ:PL	1/1:0,48:48:99:2220,150,0
3L	14774719	.	A	T	2271.77	.	AC=2;AF=1.00;AN=2;DP=53;ExcessHet=3.0103;FS=0.000;MLEAC=2;MLEAF=1.00;MQ=43.26;QD=35.62;SOR=0.892	GT:AD:DP:GQ:PL	1/1:0,53:53:99:2300,160,0
3L	14774743	.	A	C	2266.77	.	AC=2;AF=1.00;AN=2;DP=51;ExcessHet=3.0103;FS=0.000;MLEAC=2;MLEAF=1.00;MQ=43.34;QD=25.04;SOR=0.732	GT:AD:DP:GQ:PL	1/1:0,51:51:99:2295,154,0
3L	14774745	.	A	G	2266.77	.	AC=2;AF=1.00;AN=2;DP=51;ExcessHet=3.0103;FS=0.000;MLEAC=2;MLEAF=1.00;MQ=43.34;QD=35.20;SOR=0.732	GT:AD:DP:GQ:PL	1/1:0,51:51:99:2295,154,0
3L	14774755	.	T	TACTC	2145.73	.	AC=2;AF=1.00;AN=2;DP=51;ExcessHet=3.0103;FS=0.000;MLEAC=2;MLEAF=1.00;MQ=43.34;QD=30.64;SOR=0.909	GT:AD:DP:GQ:PL	1/1:0,49:49:99:2183,147,0
3L	14774764	.	G	A	2188.77	.	AC=2;AF=1.00;AN=2;DP=47;ExcessHet=3.0103;FS=0.000;MLEAC=2;MLEAF=1.00;MQ=43.33;QD=32.97;SOR=0.919	GT:AD:DP:GQ:PL	1/1:0,47:47:99:2217,150,0
3L	14774770	.	C	A	2008.77	.	AC=2;AF=1.00;AN=2;DP=45;ExcessHet=3.0103;FS=0.000;MLEAC=2;MLEAF=1.00;MQ=43.34;QD=28.23;SOR=0.737	GT:AD:DP:GQ:PL	1/1:0,45:45:99:2037,138,0
3L	14774797	.	C	T	1429.77	.	AC=2;AF=1.00;AN=2;DP=51;ExcessHet=3.0103;FS=0.000;MLEAC=2;MLEAF=1.00;MQ=43.42;QD=28.03;SOR=0.732	GT:AD:DP:GQ:PL	1/1:0,51:51:99:1458,153,0
3L	14775013	.	T	C	1165.77	.	AC=2;AF=1.00;AN=2;DP=45;ExcessHet=3.0103;FS=0.000;MLEAC=2;MLEAF=1.00;MQ=43.83;QD=25.91;SOR=1.154	GT:AD:DP:GQ:PL	1/1:0,45:45:99:1194,134,0
3L	14775097	.	C	A	42.77	.	AC=1;AF=0.500;AN=2;BaseQRankSum=0.590;ClippingRankSum=0.000;DP=42;ExcessHet=3.0103;FS=0.000;MLEAC=1;MLEAF=0.500;MQ=43.78;MQRankSum=0.519;QD=1.04;ReadPosRankSum=-0.899;SOR=0.811	GT:AD:DP:GQ:PL	0/1:34,7:41:71:71,0,753
3L	14775112	.	A	G	769.77	.	AC=1;AF=0.500;AN=2;BaseQRankSum=-1.892;ClippingRankSum=0.000;DP=45;ExcessHet=3.0103;FS=10.784;MLEAC=1;MLEAF=0.500;MQ=43.79;MQRankSum=-0.525;QD=17.49;ReadPosRankSum=0.214;SOR=0.895	GT:AD:DP:GQ:PL	0/1:11,33:44:99:798,0,165
3L	14775217	.	G	A	75.77	.	AC=1;AF=0.500;AN=2;BaseQRankSum=1.481;ClippingRankSum=0.000;DP=43;ExcessHet=3.0103;FS=9.282;MLEAC=1;MLEAF=0.500;MQ=43.32;MQRankSum=1.023;QD=1.76;ReadPosRankSum=-0.917;SOR=1.777	GT:AD:DP:GQ:PL	0/1:35,8:43:99:104,0,836
3L	14775223	3L_14775223_SNP	A	T	1373.77	.	AC=2;AF=1.00;AN=2;DB;DP=46;ExcessHet=3.0103;FS=0.000;MLEAC=2;MLEAF=1.00;MQ=43.36;QD=29.86;SOR=0.780	GT:AD:DP:GQ:PL	1/1:0,46:46:99:1402,138,0
3L	14775441	.	A	G	1065.77	.	AC=2;AF=1.00;AN=2;DP=41;ExcessHet=3.0103;FS=0.000;MLEAC=2;MLEAF=1.00;MQ=43.86;QD=25.99;SOR=0.954	GT:AD:DP:GQ:PL	1/1:0,41:41:99:1094,122,0
3L	14775549	.	A	T	1402.77	.	AC=2;AF=1.00;AN=2;DP=50;ExcessHet=3.0103;FS=0.000;MLEAC=2;MLEAF=1.00;MQ=44.00;QD=28.06;SOR=0.773	GT:AD:DP:GQ:PL	1/1:0,50:50:99:1431,150,0
3L	14775570	.	C	T	1545.77	.	AC=2;AF=1.00;AN=2;DP=58;ExcessHet=3.0103;FS=0.000;MLEAC=2;MLEAF=1.00;MQ=44.00;QD=27.12;SOR=0.877	GT:AD:DP:GQ:PL	1/1:0,57:57:99:1574,171,0
```
