## Supplementary material for "The *Tofu* mutation restores female fertility to *Drosophila* with a null *BEAF* mutation": VCF file S5: fileS5_whitedm6.raw.snps.indels.vcf (part 89 of 147)

```
3L	14775592	.	T	A	99.77	.	AC=1;AF=0.500;AN=2;BaseQRankSum=-0.084;ClippingRankSum=0.000;DP=53;ExcessHet=3.0103;FS=0.000;MLEAC=1;MLEAF=0.500;MQ=44.00;MQRankSum=0.000;QD=1.88;ReadPosRankSum=-1.336;SOR=0.627	GT:AD:DP:GQ:PL	0/1:43,10:53:99:128,0,1046
3L	14775626	.	A	T	1273.77	.	AC=2;AF=1.00;AN=2;DP=46;ExcessHet=3.0103;FS=0.000;MLEAC=2;MLEAF=1.00;MQ=44.00;QD=27.69;SOR=1.085	GT:AD:DP:GQ:PL	1/1:0,46:46:99:1302,138,0
3L	14775684	.	G	T	995.77	.	AC=1;AF=0.500;AN=2;BaseQRankSum=0.887;ClippingRankSum=0.000;DP=59;ExcessHet=3.0103;FS=1.098;MLEAC=1;MLEAF=0.500;MQ=44.00;MQRankSum=0.000;QD=16.88;ReadPosRankSum=-0.958;SOR=0.530	GT:AD:DP:GQ:PL	0/1:16,43:59:99:1024,0,258
3L	14775708	.	AG	A	159.73	.	AC=1;AF=0.500;AN=2;BaseQRankSum=-0.365;ClippingRankSum=0.000;DP=55;ExcessHet=3.0103;FS=2.680;MLEAC=1;MLEAF=0.500;MQ=44.00;MQRankSum=0.000;QD=2.96;ReadPosRankSum=-0.869;SOR=0.848	GT:AD:DP:GQ:PL	0/1:40,14:54:99:197,0,901
3L	14775759	.	G	C	324.77	.	AC=1;AF=0.500;AN=2;BaseQRankSum=-0.324;ClippingRankSum=0.000;DP=58;ExcessHet=3.0103;FS=0.000;MLEAC=1;MLEAF=0.500;MQ=43.97;MQRankSum=0.553;QD=5.60;ReadPosRankSum=-0.903;SOR=0.730	GT:AD:DP:GQ:PL	0/1:46,12:58:99:353,0,1844
3L	14775760	.	G	A	324.77	.	AC=1;AF=0.500;AN=2;BaseQRankSum=1.937;ClippingRankSum=0.000;DP=58;ExcessHet=3.0103;FS=0.000;MLEAC=1;MLEAF=0.500;MQ=43.97;MQRankSum=0.553;QD=5.60;ReadPosRankSum=-0.884;SOR=0.730	GT:AD:DP:GQ:PL	0/1:46,12:58:99:353,0,1844
3L	14775805	.	C	T	1111.77	.	AC=1;AF=0.500;AN=2;BaseQRankSum=-0.551;ClippingRankSum=0.000;DP=62;ExcessHet=3.0103;FS=1.249;MLEAC=1;MLEAF=0.500;MQ=43.97;MQRankSum=-0.480;QD=18.23;ReadPosRankSum=-0.814;SOR=1.111	GT:AD:DP:GQ:PL	0/1:13,48:61:99:1140,0,166
3L	14776000	.	A	T	175.77	.	AC=1;AF=0.500;AN=2;BaseQRankSum=1.125;ClippingRankSum=0.000;DP=46;ExcessHet=3.0103;FS=0.000;MLEAC=1;MLEAF=0.500;MQ=43.83;MQRankSum=-1.102;QD=3.82;ReadPosRankSum=-0.842;SOR=0.760	GT:AD:DP:GQ:PL	0/1:34,12:46:99:204,0,789
3L	14776148	.	T	TA	1201.73	.	AC=2;AF=1.00;AN=2;DP=53;ExcessHet=3.0103;FS=0.000;MLEAC=2;MLEAF=1.00;MQ=43.56;QD=23.56;SOR=0.900	GT:AD:DP:GQ:PL	1/1:0,51:51:99:1239,153,0
3L	14776263	.	G	T	2349.77	.	AC=2;AF=1.00;AN=2;DP=53;ExcessHet=3.0103;FS=0.000;MLEAC=2;MLEAF=1.00;MQ=42.43;QD=30.26;SOR=0.808	GT:AD:DP:GQ:PL	1/1:0,53:53:99:2378,160,0
3L	14776268	.	T	G	2394.77	.	AC=2;AF=1.00;AN=2;DP=53;ExcessHet=3.0103;FS=0.000;MLEAC=2;MLEAF=1.00;MQ=42.43;QD=25.12;SOR=0.808	GT:AD:DP:GQ:PL	1/1:0,53:53:99:2423,163,0
3L	14776275	.	AT	A	2257.73	.	AC=2;AF=1.00;AN=2;DP=49;ExcessHet=3.0103;FS=0.000;MLEAC=2;MLEAF=1.00;MQ=42.34;QD=27.48;SOR=0.733	GT:AD:DP:GQ:PL	1/1:0,49:49:99:2295,154,0
3L	14776280	.	A	T	2251.77	.	AC=2;AF=1.00;AN=2;DP=49;ExcessHet=3.0103;FS=0.000;MLEAC=2;MLEAF=1.00;MQ=42.26;QD=28.20;SOR=0.733	GT:AD:DP:GQ:PL	1/1:0,49:49:99:2280,154,0
3L	14776286	.	C	A	2206.77	.	AC=2;AF=1.00;AN=2;DP=50;ExcessHet=3.0103;FS=0.000;MLEAC=2;MLEAF=1.00;MQ=42.25;QD=24.45;SOR=0.693	GT:AD:DP:GQ:PL	1/1:0,50:50:99:2235,151,0
3L	14776316	.	T	C	2176.77	.	AC=2;AF=1.00;AN=2;DP=50;ExcessHet=3.0103;FS=0.000;MLEAC=2;MLEAF=1.00;MQ=41.91;QD=25.78;SOR=1.051	GT:AD:DP:GQ:PL	1/1:0,50:50:99:2205,150,0
3L	14776327	.	G	A	2176.77	.	AC=2;AF=1.00;AN=2;DP=49;ExcessHet=3.0103;FS=0.000;MLEAC=2;MLEAF=1.00;MQ=41.85;QD=25.20;SOR=1.112	GT:AD:DP:GQ:PL	1/1:0,49:49:99:2205,147,0
3L	14776331	.	G	T	2176.77	.	AC=2;AF=1.00;AN=2;DP=47;ExcessHet=3.0103;FS=0.000;MLEAC=2;MLEAF=1.00;MQ=41.80;QD=30.76;SOR=1.132	GT:AD:DP:GQ:PL	1/1:0,47:47:99:2205,147,0
3L	14776340	.	G	T	1951.77	.	AC=2;AF=1.00;AN=2;DP=42;ExcessHet=3.0103;FS=0.000;MLEAC=2;MLEAF=1.00;MQ=41.88;QD=28.26;SOR=1.127	GT:AD:DP:GQ:PL	1/1:0,42:42:99:1980,132,0
3L	14776348	.	T	TATACA	1762.73	.	AC=2;AF=1.00;AN=2;DP=39;ExcessHet=3.0103;FS=0.000;MLEAC=2;MLEAF=1.00;MQ=41.77;QD=26.44;SOR=1.236	GT:AD:DP:GQ:PL	1/1:0,39:39:99:1800,120,0
3L	14776362	.	A	G	1591.77	.	AC=2;AF=1.00;AN=2;DP=36;ExcessHet=3.0103;FS=0.000;MLEAC=2;MLEAF=1.00;MQ=41.95;QD=26.58;SOR=1.547	GT:AD:DP:GQ:PL	1/1:0,36:36:99:1620,108,0
3L	14776366	.	A	G	1615.77	.	AC=2;AF=1.00;AN=2;DP=35;ExcessHet=3.0103;FS=0.000;MLEAC=2;MLEAF=1.00;MQ=41.94;QD=30.50;SOR=1.483	GT:AD:DP:GQ:PL	1/1:0,35:35:99:1644,111,0
3L	14776371	.	T	C	1518.77	.	AC=2;AF=1.00;AN=2;DP=35;ExcessHet=3.0103;FS=0.000;MLEAC=2;MLEAF=1.00;MQ=42.00;QD=27.32;SOR=1.675	GT:AD:DP:GQ:PL	1/1:0,35:35:99:1547,105,0
3L	14776401	.	G	T	1771.77	.	AC=2;AF=1.00;AN=2;DP=39;ExcessHet=3.0103;FS=0.000;MLEAC=2;MLEAF=1.00;MQ=41.73;QD=31.84;SOR=0.850	GT:AD:DP:GQ:PL	1/1:0,39:39:99:1800,120,0
3L	14776405	.	G	T	1903.77	.	AC=2;AF=1.00;AN=2;DP=40;ExcessHet=3.0103;FS=0.000;MLEAC=2;MLEAF=1.00;MQ=41.79;QD=30.20;SOR=0.902	GT:AD:DP:GQ:PL	1/1:0,40:40:99:1932,129,0
3L	14776410	.	T	TTAA	1850.73	.	AC=2;AF=1.00;AN=2;DP=44;ExcessHet=3.0103;FS=0.000;MLEAC=2;MLEAF=1.00;MQ=41.90;QD=34.56;SOR=1.220	GT:AD:DP:GQ:PL	1/1:0,44:44:99:1888,132,0
3L	14776463	.	G	A	1281.77	.	AC=2;AF=1.00;AN=2;DP=47;ExcessHet=3.0103;FS=0.000;MLEAC=2;MLEAF=1.00;MQ=42.63;QD=27.86;SOR=0.976	GT:AD:DP:GQ:PL	1/1:0,46:46:99:1310,138,0
3L	14776693	.	A	G	1274.77	.	AC=2;AF=1.00;AN=2;DP=48;ExcessHet=3.0103;FS=0.000;MLEAC=2;MLEAF=1.00;MQ=43.92;QD=26.56;SOR=0.866	GT:AD:DP:GQ:PL	1/1:0,48:48:99:1303,143,0
3L	14776788	.	T	A	1069.77	.	AC=2;AF=1.00;AN=2;DP=41;ExcessHet=3.0103;FS=0.000;MLEAC=2;MLEAF=1.00;MQ=44.00;QD=26.74;SOR=1.292	GT:AD:DP:GQ:PL	1/1:0,40:40:99:1098,119,0
3L	14776923	.	A	C	1192.77	.	AC=2;AF=1.00;AN=2;DP=45;ExcessHet=3.0103;FS=0.000;MLEAC=2;MLEAF=1.00;MQ=44.00;QD=26.51;SOR=0.929	GT:AD:DP:GQ:PL	1/1:0,45:45:99:1221,134,0
3L	14776998	.	A	C	993.77	.	AC=1;AF=0.500;AN=2;BaseQRankSum=0.116;ClippingRankSum=0.000;DP=53;ExcessHet=3.0103;FS=10.475;MLEAC=1;MLEAF=0.500;MQ=44.00;MQRankSum=0.000;QD=18.75;ReadPosRankSum=0.156;SOR=1.418	GT:AD:DP:GQ:PL	0/1:11,42:53:99:1022,0,152
3L	14777033	.	A	G	1009.77	.	AC=1;AF=0.500;AN=2;BaseQRankSum=-2.465;ClippingRankSum=0.000;DP=54;ExcessHet=3.0103;FS=10.237;MLEAC=1;MLEAF=0.500;MQ=44.00;MQRankSum=0.000;QD=18.70;ReadPosRankSum=0.179;SOR=0.728	GT:AD:DP:GQ:PL	0/1:11,43:54:99:1038,0,151
3L	14777462	.	T	A	931.77	.	AC=1;AF=0.500;AN=2;BaseQRankSum=-1.609;ClippingRankSum=0.000;DP=60;ExcessHet=3.0103;FS=0.000;MLEAC=1;MLEAF=0.500;MQ=44.00;MQRankSum=0.000;QD=15.79;ReadPosRankSum=0.289;SOR=0.741	GT:AD:DP:GQ:PL	0/1:18,41:59:99:960,0,317
3L	14777827	.	T	TA	975.73	.	AC=1;AF=0.500;AN=2;BaseQRankSum=-2.095;ClippingRankSum=0.000;DP=50;ExcessHet=3.0103;FS=16.950;MLEAC=1;MLEAF=0.500;MQ=43.94;MQRankSum=0.000;QD=20.76;ReadPosRankSum=-0.404;SOR=1.689	GT:AD:DP:GQ:PL	0/1:13,34:47:99:1013,0,331
3L	14777912	.	A	G	1756.77	.	AC=2;AF=1.00;AN=2;DP=66;ExcessHet=3.0103;FS=0.000;MLEAC=2;MLEAF=1.00;MQ=44.00;QD=26.62;SOR=0.886	GT:AD:DP:GQ:PL	1/1:0,66:66:99:1785,196,0
3L	14778080	.	A	T	1641.77	.	AC=2;AF=1.00;AN=2;DP=62;ExcessHet=3.0103;FS=0.000;MLEAC=2;MLEAF=1.00;MQ=43.95;QD=26.91;SOR=1.197	GT:AD:DP:GQ:PL	1/1:0,61:61:99:1670,183,0
3L	14778152	.	T	C	368.77	.	AC=1;AF=0.500;AN=2;BaseQRankSum=0.305;ClippingRankSum=0.000;DP=54;ExcessHet=3.0103;FS=6.869;MLEAC=1;MLEAF=0.500;MQ=44.00;MQRankSum=0.000;QD=6.83;ReadPosRankSum=1.326;SOR=0.985	GT:AD:DP:GQ:PL	0/1:41,13:54:99:397,0,1619
3L	14778155	.	T	C	402.77	.	AC=1;AF=0.500;AN=2;BaseQRankSum=4.202;ClippingRankSum=0.000;DP=54;ExcessHet=3.0103;FS=9.214;MLEAC=1;MLEAF=0.500;MQ=44.00;MQRankSum=0.000;QD=7.46;ReadPosRankSum=0.486;SOR=1.149	GT:AD:DP:GQ:PL	0/1:40,14:54:99:431,0,1616
3L	14778245	.	T	A	1005.77	.	AC=2;AF=1.00;AN=2;DP=38;ExcessHet=3.0103;FS=0.000;MLEAC=2;MLEAF=1.00;MQ=43.95;QD=27.18;SOR=0.859	GT:AD:DP:GQ:PL	1/1:0,37:37:99:1034,111,0
3L	14778291	.	G	C	1206.77	.	AC=2;AF=1.00;AN=2;DP=45;ExcessHet=3.0103;FS=0.000;MLEAC=2;MLEAF=1.00;MQ=43.96;QD=27.43;SOR=0.784	GT:AD:DP:GQ:PL	1/1:0,44:44:99:1235,132,0
3L	14778379	.	C	T	1288.77	.	AC=2;AF=1.00;AN=2;DP=48;ExcessHet=3.0103;FS=0.000;MLEAC=2;MLEAF=1.00;MQ=44.00;QD=26.85;SOR=0.776	GT:AD:DP:GQ:PL	1/1:0,48:48:99:1317,143,0
3L	14778400	.	T	C	1065.77	.	AC=2;AF=1.00;AN=2;DP=44;ExcessHet=3.0103;FS=0.000;MLEAC=2;MLEAF=1.00;MQ=44.00;QD=24.22;SOR=1.105	GT:AD:DP:GQ:PL	1/1:0,44:44:99:1094,129,0
3L	14778532	.	A	G	1126.77	.	AC=2;AF=1.00;AN=2;DP=48;ExcessHet=3.0103;FS=0.000;MLEAC=2;MLEAF=1.00;MQ=43.92;QD=25.04;SOR=1.038	GT:AD:DP:GQ:PL	1/1:0,45:45:99:1155,134,0
3L	14778880	.	C	G	1107.77	.	AC=2;AF=1.00;AN=2;DP=42;ExcessHet=3.0103;FS=0.000;MLEAC=2;MLEAF=1.00;MQ=44.00;QD=26.38;SOR=0.892	GT:AD:DP:GQ:PL	1/1:0,42:42:99:1136,125,0
3L	14778982	.	A	T	259.77	.	AC=1;AF=0.500;AN=2;BaseQRankSum=0.326;ClippingRankSum=0.000;DP=45;ExcessHet=3.0103;FS=9.192;MLEAC=1;MLEAF=0.500;MQ=44.00;MQRankSum=0.000;QD=5.77;ReadPosRankSum=0.844;SOR=1.343	GT:AD:DP:GQ:PL	0/1:30,15:45:99:288,0,711
3L	14779087	.	T	C	1159.77	.	AC=2;AF=1.00;AN=2;BaseQRankSum=-1.319;ClippingRankSum=0.000;DP=47;ExcessHet=3.0103;FS=0.000;MLEAC=2;MLEAF=1.00;MQ=44.00;MQRankSum=0.000;QD=24.68;ReadPosRankSum=2.254;SOR=0.399	GT:AD:DP:GQ:PL	1/1:1,46:47:99:1188,111,0
3L	14779266	.	T	C	267.77	.	AC=1;AF=0.500;AN=2;BaseQRankSum=-1.689;ClippingRankSum=0.000;DP=51;ExcessHet=3.0103;FS=5.528;MLEAC=1;MLEAF=0.500;MQ=43.92;MQRankSum=0.741;QD=5.25;ReadPosRankSum=0.722;SOR=1.893	GT:AD:DP:GQ:PL	0/1:41,10:51:99:296,0,2128
3L	14779267	.	T	A	267.77	.	AC=1;AF=0.500;AN=2;BaseQRankSum=3.671;ClippingRankSum=0.000;DP=51;ExcessHet=3.0103;FS=5.528;MLEAC=1;MLEAF=0.500;MQ=43.92;MQRankSum=0.741;QD=5.25;ReadPosRankSum=0.737;SOR=1.893	GT:AD:DP:GQ:PL	0/1:41,10:51:99:296,0,2128
3L	14779532	.	G	T	960.77	.	AC=1;AF=0.500;AN=2;BaseQRankSum=2.158;ClippingRankSum=0.000;DP=52;ExcessHet=3.0103;FS=13.348;MLEAC=1;MLEAF=0.500;MQ=44.00;MQRankSum=0.000;QD=18.48;ReadPosRankSum=-0.648;SOR=0.345	GT:AD:DP:GQ:PL	0/1:11,41:52:99:989,0,127
3L	14779687	.	TATAC	T	247.73	.	AC=1;AF=0.500;AN=2;BaseQRankSum=0.140;ClippingRankSum=0.000;DP=43;ExcessHet=3.0103;FS=5.931;MLEAC=1;MLEAF=0.500;MQ=43.91;MQRankSum=-2.573;QD=6.35;ReadPosRankSum=1.523;SOR=1.261	GT:AD:DP:GQ:PL	0/1:30,9:39:99:285,0,1410
3L	14779702	.	G	A	106.77	.	AC=1;AF=0.500;AN=2;BaseQRankSum=2.800;ClippingRankSum=0.000;DP=41;ExcessHet=3.0103;FS=3.270;MLEAC=1;MLEAF=0.500;MQ=43.90;MQRankSum=-2.658;QD=2.60;ReadPosRankSum=0.788;SOR=0.658	GT:AD:DP:GQ:PL	0/1:32,9:41:99:135,0,723
3L	14779713	.	C	A	104.77	.	AC=1;AF=0.500;AN=2;BaseQRankSum=2.228;ClippingRankSum=0.000;DP=41;ExcessHet=3.0103;FS=3.270;MLEAC=1;MLEAF=0.500;MQ=43.90;MQRankSum=-2.658;QD=2.56;ReadPosRankSum=-0.331;SOR=0.658	GT:AD:DP:GQ:PL	0/1:32,9:41:99:133,0,731
3L	14779767	.	A	G	159.77	.	AC=1;AF=0.500;AN=2;BaseQRankSum=-1.072;ClippingRankSum=0.000;DP=49;ExcessHet=3.0103;FS=1.606;MLEAC=1;MLEAF=0.500;MQ=43.96;MQRankSum=-2.391;QD=3.26;ReadPosRankSum=-1.117;SOR=1.071	GT:AD:DP:GQ:PL	0/1:42,7:49:99:188,0,1903
3L	14779768	.	T	G	159.77	.	AC=1;AF=0.500;AN=2;BaseQRankSum=-0.959;ClippingRankSum=0.000;DP=50;ExcessHet=3.0103;FS=0.000;MLEAC=1;MLEAF=0.500;MQ=43.96;MQRankSum=-2.237;QD=3.20;ReadPosRankSum=-1.631;SOR=0.732	GT:AD:DP:GQ:PL	0/1:42,8:50:99:188,0,1903
3L	14779950	.	G	A	258.77	.	AC=1;AF=0.500;AN=2;BaseQRankSum=-1.276;ClippingRankSum=0.000;DP=63;ExcessHet=3.0103;FS=1.122;MLEAC=1;MLEAF=0.500;MQ=44.00;MQRankSum=0.000;QD=4.24;ReadPosRankSum=1.435;SOR=1.008	GT:AD:DP:GQ:PL	0/1:44,17:61:99:287,0,1013
3L	14780190	.	T	A	946.77	.	AC=1;AF=0.500;AN=2;BaseQRankSum=2.793;ClippingRankSum=0.000;DP=54;ExcessHet=3.0103;FS=4.459;MLEAC=1;MLEAF=0.500;MQ=43.95;MQRankSum=1.733;QD=17.53;ReadPosRankSum=-0.038;SOR=0.451	GT:AD:DP:GQ:PL	0/1:14,40:54:99:975,0,224
3L	14780512	.	TGGC	T	409.73	.	AC=1;AF=0.500;AN=2;BaseQRankSum=1.323;ClippingRankSum=0.000;DP=47;ExcessHet=3.0103;FS=0.000;MLEAC=1;MLEAF=0.500;MQ=44.00;MQRankSum=0.000;QD=8.91;ReadPosRankSum=-0.305;SOR=0.656	GT:AD:DP:GQ:PL	0/1:33,13:46:99:447,0,1450
3L	14780647	.	G	GTACA	2572.73	.	AC=2;AF=1.00;AN=2;DP=57;ExcessHet=3.0103;FS=0.000;MLEAC=2;MLEAF=1.00;MQ=44.00;QD=27.13;SOR=1.047	GT:AD:DP:GQ:PL	1/1:0,57:57:99:2610,174,0
3L	14780672	.	C	T	149.77	.	AC=1;AF=0.500;AN=2;BaseQRankSum=-2.996;ClippingRankSum=0.000;DP=60;ExcessHet=3.0103;FS=1.158;MLEAC=1;MLEAF=0.500;MQ=44.00;MQRankSum=0.000;QD=2.54;ReadPosRankSum=-0.579;SOR=0.924	GT:AD:DP:GQ:PL	0/1:45,14:59:99:178,0,1075
3L	14780683	.	C	A	1495.77	.	AC=2;AF=1.00;AN=2;DP=56;ExcessHet=3.0103;FS=0.000;MLEAC=2;MLEAF=1.00;MQ=44.00;QD=27.20;SOR=0.729	GT:AD:DP:GQ:PL	1/1:0,55:55:99:1524,164,0
3L	14780877	.	G	C	1193.77	.	AC=2;AF=1.00;AN=2;DP=44;ExcessHet=3.0103;FS=0.000;MLEAC=2;MLEAF=1.00;MQ=43.96;QD=27.13;SOR=1.508	GT:AD:DP:GQ:PL	1/1:0,44:44:99:1222,132,0
3L	14780928	.	A	G	107.77	.	AC=1;AF=0.500;AN=2;BaseQRankSum=-0.015;ClippingRankSum=0.000;DP=44;ExcessHet=3.0103;FS=16.131;MLEAC=1;MLEAF=0.500;MQ=43.96;MQRankSum=0.606;QD=2.51;ReadPosRankSum=0.212;SOR=1.426	GT:AD:DP:GQ:PL	0/1:33,10:43:99:136,0,814
3L	14781304	.	G	A	95.77	.	AC=1;AF=0.500;AN=2;BaseQRankSum=0.357;ClippingRankSum=0.000;DP=35;ExcessHet=3.0103;FS=9.961;MLEAC=1;MLEAF=0.500;MQ=44.00;MQRankSum=0.000;QD=2.74;ReadPosRankSum=1.323;SOR=2.826	GT:AD:DP:GQ:PL	0/1:27,8:35:99:124,0,670
3L	14781349	.	A	G	106.77	.	AC=1;AF=0.500;AN=2;BaseQRankSum=-3.388;ClippingRankSum=0.000;DP=54;ExcessHet=3.0103;FS=7.765;MLEAC=1;MLEAF=0.500;MQ=44.00;MQRankSum=0.000;QD=1.98;ReadPosRankSum=1.000;SOR=2.252	GT:AD:DP:GQ:PL	0/1:43,11:54:99:135,0,1053
3L	14781403	.	C	T	963.77	.	AC=1;AF=0.500;AN=2;BaseQRankSum=1.895;ClippingRankSum=0.000;DP=52;ExcessHet=3.0103;FS=3.086;MLEAC=1;MLEAF=0.500;MQ=43.96;MQRankSum=-0.471;QD=18.53;ReadPosRankSum=0.228;SOR=0.274	GT:AD:DP:GQ:PL	0/1:11,41:52:99:992,0,148
3L	14781643	.	A	T	815.77	.	AC=1;AF=0.500;AN=2;BaseQRankSum=-0.525;ClippingRankSum=0.000;DP=52;ExcessHet=3.0103;FS=0.000;MLEAC=1;MLEAF=0.500;MQ=44.00;MQRankSum=0.000;QD=15.69;ReadPosRankSum=-0.802;SOR=0.629	GT:AD:DP:GQ:PL	0/1:15,37:52:99:844,0,216
3L	14781827	.	T	TA	423.73	.	AC=1;AF=0.500;AN=2;BaseQRankSum=-1.257;ClippingRankSum=0.000;DP=53;ExcessHet=3.0103;FS=0.000;MLEAC=1;MLEAF=0.500;MQ=43.93;MQRankSum=-0.733;QD=7.99;ReadPosRankSum=-0.263;SOR=0.646	GT:AD:DP:GQ:PL	0/1:39,14:53:99:461,0,1596
3L	14781828	.	CT	C,AT	1181.73	.	AC=1,1;AF=0.500,0.500;AN=2;DP=53;ExcessHet=3.0103;FS=0.000;MLEAC=1,1;MLEAF=0.500,0.500;MQ=43.93;QD=23.17;SOR=0.813	GT:AD:DP:GQ:PL	1/2:0,37,14:51:99:1219,572,465,757,0,1596
3L	14781859	.	T	C	99.77	.	AC=1;AF=0.500;AN=2;BaseQRankSum=-2.675;ClippingRankSum=0.000;DP=52;ExcessHet=3.0103;FS=0.000;MLEAC=1;MLEAF=0.500;MQ=43.92;MQRankSum=-0.975;QD=1.92;ReadPosRankSum=-0.527;SOR=0.807	GT:AD:DP:GQ:PL	0/1:41,11:52:99:128,0,1027
3L	14781889	.	A	G	111.77	.	AC=1;AF=0.500;AN=2;BaseQRankSum=0.495;ClippingRankSum=0.000;DP=55;ExcessHet=3.0103;FS=1.497;MLEAC=1;MLEAF=0.500;MQ=43.93;MQRankSum=-1.399;QD=2.03;ReadPosRankSum=0.848;SOR=1.123	GT:AD:DP:GQ:PL	0/1:47,8:55:99:140,0,1825
3L	14781910	.	C	T	253.77	.	AC=1;AF=0.500;AN=2;BaseQRankSum=0.722;ClippingRankSum=0.000;DP=61;ExcessHet=3.0103;FS=2.667;MLEAC=1;MLEAF=0.500;MQ=43.90;MQRankSum=-0.494;QD=4.16;ReadPosRankSum=-1.730;SOR=1.179	GT:AD:DP:GQ:PL	0/1:48,13:61:99:282,0,1803
3L	14782016	.	C	T	1603.77	.	AC=2;AF=1.00;AN=2;BaseQRankSum=1.842;ClippingRankSum=0.000;DP=64;ExcessHet=3.0103;FS=0.000;MLEAC=2;MLEAF=1.00;MQ=43.68;MQRankSum=-0.390;QD=25.46;ReadPosRankSum=1.473;SOR=0.428	GT:AD:DP:GQ:PL	1/1:1,62:63:99:1632,177,0
3L	14782058	.	T	C	2535.77	.	AC=2;AF=1.00;AN=2;DP=60;ExcessHet=3.0103;FS=0.000;MLEAC=2;MLEAF=1.00;MQ=43.54;QD=30.14;SOR=1.160	GT:AD:DP:GQ:PL	1/1:0,60:60:99:2564,180,0
3L	14782069	.	T	G	2709.77	.	AC=2;AF=1.00;AN=2;DP=61;ExcessHet=3.0103;FS=0.000;MLEAC=2;MLEAF=1.00;MQ=43.49;QD=26.04;SOR=0.941	GT:AD:DP:GQ:PL	1/1:0,61:61:99:2738,187,0
3L	14782070	.	G	T	2709.77	.	AC=2;AF=1.00;AN=2;DP=61;ExcessHet=3.0103;FS=0.000;MLEAC=2;MLEAF=1.00;MQ=43.49;QD=26.96;SOR=0.941	GT:AD:DP:GQ:PL	1/1:0,61:61:99:2738,187,0
3L	14782129	.	T	G	1706.77	.	AC=2;AF=1.00;AN=2;BaseQRankSum=1.785;ClippingRankSum=0.000;DP=65;ExcessHet=3.0103;FS=0.000;MLEAC=2;MLEAF=1.00;MQ=43.32;MQRankSum=-0.577;QD=26.26;ReadPosRankSum=-0.529;SOR=0.277	GT:AD:DP:GQ:PL	1/1:1,64:65:99:1735,185,0
3L	14782196	.	T	G	1795.77	.	AC=2;AF=1.00;AN=2;DP=67;ExcessHet=3.0103;FS=0.000;MLEAC=2;MLEAF=1.00;MQ=43.08;QD=26.80;SOR=1.318	GT:AD:DP:GQ:PL	1/1:0,67:67:99:1824,201,0
3L	14782211	.	A	G	2741.77	.	AC=2;AF=1.00;AN=2;DP=64;ExcessHet=3.0103;FS=0.000;MLEAC=2;MLEAF=1.00;MQ=43.03;QD=26.75;SOR=1.306	GT:AD:DP:GQ:PL	1/1:0,64:64:99:2770,193,0
3L	14782216	.	G	C	2643.77	.	AC=2;AF=1.00;AN=2;DP=57;ExcessHet=3.0103;FS=0.000;MLEAC=2;MLEAF=1.00;MQ=43.02;QD=26.85;SOR=1.238	GT:AD:DP:GQ:PL	1/1:0,57:57:99:2672,184,0
3L	14782244	.	T	A	1527.77	.	AC=2;AF=1.00;AN=2;DP=54;ExcessHet=3.0103;FS=0.000;MLEAC=2;MLEAF=1.00;MQ=42.80;QD=28.29;SOR=1.567	GT:AD:DP:GQ:PL	1/1:0,54:54:99:1556,162,0
3L	14782282	.	C	T	1561.77	.	AC=2;AF=1.00;AN=2;DP=55;ExcessHet=3.0103;FS=0.000;MLEAC=2;MLEAF=1.00;MQ=42.19;QD=28.40;SOR=1.159	GT:AD:DP:GQ:PL	1/1:0,55:55:99:1590,165,0
3L	14782296	.	C	CCA	2414.73	.	AC=2;AF=1.00;AN=2;DP=57;ExcessHet=3.0103;FS=0.000;MLEAC=2;MLEAF=1.00;MQ=42.19;QD=27.95;SOR=0.804	GT:AD:DP:GQ:PL	1/1:0,55:55:99:2452,165,0
3L	14782298	.	A	G	2513.77	.	AC=2;AF=1.00;AN=2;DP=53;ExcessHet=3.0103;FS=0.000;MLEAC=2;MLEAF=1.00;MQ=42.14;QD=28.97;SOR=0.892	GT:AD:DP:GQ:PL	1/1:0,53:53:99:2542,171,0
3L	14782300	.	T	C	2446.77	.	AC=2;AF=1.00;AN=2;DP=53;ExcessHet=3.0103;FS=0.000;MLEAC=2;MLEAF=1.00;MQ=42.10;QD=30.00;SOR=0.808	GT:AD:DP:GQ:PL	1/1:0,53:53:99:2475,166,0
3L	14782305	.	A	AACCTT	2302.73	.	AC=2;AF=1.00;AN=2;DP=51;ExcessHet=3.0103;FS=0.000;MLEAC=2;MLEAF=1.00;MQ=42.03;QD=29.04;SOR=0.813	GT:AD:DP:GQ:PL	1/1:0,51:51:99:2340,157,0
3L	14782309	.	T	TACCA	2347.73	.	AC=2;AF=1.00;AN=2;DP=51;ExcessHet=3.0103;FS=0.000;MLEAC=2;MLEAF=1.00;MQ=42.07;QD=33.11;SOR=0.732	GT:AD:DP:GQ:PL	1/1:0,51:51:99:2385,160,0
3L	14782311	.	T	TA	2340.73	.	AC=2;AF=1.00;AN=2;DP=47;ExcessHet=3.0103;FS=0.000;MLEAC=2;MLEAF=1.00;MQ=42.03;QD=28.60;SOR=0.823	GT:AD:DP:GQ:PL	1/1:0,47:47:99:2378,159,0
3L	14782323	.	A	G	1391.77	.	AC=2;AF=1.00;AN=2;DP=51;ExcessHet=3.0103;FS=0.000;MLEAC=2;MLEAF=1.00;MQ=42.23;QD=27.29;SOR=0.994	GT:AD:DP:GQ:PL	1/1:0,51:51:99:1420,153,0
3L	14782338	.	C	A	905.77	.	AC=1;AF=0.500;AN=2;BaseQRankSum=0.639;ClippingRankSum=0.000;DP=48;ExcessHet=3.0103;FS=1.387;MLEAC=1;MLEAF=0.500;MQ=42.45;MQRankSum=-0.485;QD=18.87;ReadPosRankSum=1.207;SOR=0.412	GT:AD:DP:GQ:PL	0/1:10,38:48:99:934,0,135
3L	14782620	.	A	T	2350.77	.	AC=2;AF=1.00;AN=2;DP=53;ExcessHet=3.0103;FS=0.000;MLEAC=2;MLEAF=1.00;MQ=43.53;QD=29.45;SOR=0.808	GT:AD:DP:GQ:PL	1/1:0,53:53:99:2379,160,0
3L	14782622	.	TGCATCACA	T	2341.73	.	AC=2;AF=1.00;AN=2;DP=53;ExcessHet=3.0103;FS=0.000;MLEAC=2;MLEAF=1.00;MQ=43.53;QD=28.79;SOR=0.808	GT:AD:DP:GQ:PL	1/1:0,53:53:99:2379,160,0
3L	14782634	.	T	A	2311.77	.	AC=2;AF=1.00;AN=2;DP=52;ExcessHet=3.0103;FS=0.000;MLEAC=2;MLEAF=1.00;MQ=43.52;QD=35.75;SOR=0.770	GT:AD:DP:GQ:PL	1/1:0,52:52:99:2340,157,0
3L	14782640	.	G	A	2391.77	.	AC=2;AF=1.00;AN=2;DP=54;ExcessHet=3.0103;FS=0.000;MLEAC=2;MLEAF=1.00;MQ=43.54;QD=34.53;SOR=0.693	GT:AD:DP:GQ:PL	1/1:0,54:54:99:2420,163,0
3L	14783034	.	G	A	1097.77	.	AC=1;AF=0.500;AN=2;BaseQRankSum=0.670;ClippingRankSum=0.000;DP=65;ExcessHet=3.0103;FS=2.243;MLEAC=1;MLEAF=0.500;MQ=43.90;MQRankSum=-0.892;QD=16.89;ReadPosRankSum=1.111;SOR=0.446	GT:AD:DP:GQ:PL	0/1:19,46:65:99:1126,0,333
3L	14783153	.	C	A	1947.77	.	AC=2;AF=1.00;AN=2;DP=72;ExcessHet=3.0103;FS=0.000;MLEAC=2;MLEAF=1.00;MQ=44.00;QD=27.05;SOR=1.226	GT:AD:DP:GQ:PL	1/1:0,72:72:99:1976,215,0
3L	14783208	.	C	G	1880.77	.	AC=2;AF=1.00;AN=2;DP=69;ExcessHet=3.0103;FS=0.000;MLEAC=2;MLEAF=1.00;MQ=43.97;QD=27.26;SOR=1.211	GT:AD:DP:GQ:PL	1/1:0,69:69:99:1909,207,0
3L	14783989	.	C	A	858.77	.	AC=1;AF=0.500;AN=2;BaseQRankSum=-0.772;ClippingRankSum=0.000;DP=47;ExcessHet=3.0103;FS=1.431;MLEAC=1;MLEAF=0.500;MQ=44.00;MQRankSum=0.000;QD=18.27;ReadPosRankSum=-1.306;SOR=0.416	GT:AD:DP:GQ:PL	0/1:10,37:47:99:887,0,144
3L	14784188	.	G	T	877.77	.	AC=1;AF=0.500;AN=2;BaseQRankSum=2.050;ClippingRankSum=0.000;DP=60;ExcessHet=3.0103;FS=3.968;MLEAC=1;MLEAF=0.500;MQ=44.00;MQRankSum=0.000;QD=14.63;ReadPosRankSum=-0.131;SOR=1.329	GT:AD:DP:GQ:PL	0/1:20,40:60:99:906,0,375
3L	14784203	.	T	A	2725.77	.	AC=2;AF=1.00;AN=2;DP=62;ExcessHet=3.0103;FS=0.000;MLEAC=2;MLEAF=1.00;MQ=44.00;QD=31.92;SOR=0.976	GT:AD:DP:GQ:PL	1/1:0,62:62:99:2754,187,0
3L	14784211	.	A	T	2851.77	.	AC=2;AF=1.00;AN=2;DP=64;ExcessHet=3.0103;FS=0.000;MLEAC=2;MLEAF=1.00;MQ=44.00;QD=30.93;SOR=0.966	GT:AD:DP:GQ:PL	1/1:0,64:64:99:2880,193,0
3L	14784213	.	A	G	2851.77	.	AC=2;AF=1.00;AN=2;DP=64;ExcessHet=3.0103;FS=0.000;MLEAC=2;MLEAF=1.00;MQ=44.00;QD=31.08;SOR=0.966	GT:AD:DP:GQ:PL	1/1:0,64:64:99:2880,193,0
3L	14784216	.	T	C	2887.77	.	AC=2;AF=1.00;AN=2;DP=63;ExcessHet=3.0103;FS=0.000;MLEAC=2;MLEAF=1.00;MQ=44.00;QD=30.42;SOR=0.933	GT:AD:DP:GQ:PL	1/1:0,63:63:99:2916,196,0
3L	14784217	.	T	C	2842.77	.	AC=2;AF=1.00;AN=2;DP=64;ExcessHet=3.0103;FS=0.000;MLEAC=2;MLEAF=1.00;MQ=44.00;QD=30.68;SOR=0.966	GT:AD:DP:GQ:PL	1/1:0,64:64:99:2871,193,0
3L	14784286	.	G	A	1932.77	.	AC=2;AF=1.00;AN=2;DP=69;ExcessHet=3.0103;FS=0.000;MLEAC=2;MLEAF=1.00;MQ=44.00;QD=28.01;SOR=0.722	GT:AD:DP:GQ:PL	1/1:0,69:69:99:1961,207,0
3L	14784699	.	C	T	225.77	.	AC=1;AF=0.500;AN=2;BaseQRankSum=0.346;ClippingRankSum=0.000;DP=62;ExcessHet=3.0103;FS=0.000;MLEAC=1;MLEAF=0.500;MQ=44.00;MQRankSum=0.000;QD=3.64;ReadPosRankSum=0.318;SOR=0.813	GT:AD:DP:GQ:PL	0/1:52,10:62:99:254,0,3198
3L	14784701	.	A	G	222.77	.	AC=1;AF=0.500;AN=2;BaseQRankSum=-2.616;ClippingRankSum=0.000;DP=64;ExcessHet=3.0103;FS=0.000;MLEAC=1;MLEAF=0.500;MQ=44.00;MQRankSum=0.000;QD=3.48;ReadPosRankSum=0.688;SOR=0.669	GT:AD:DP:GQ:PL	0/1:54,10:64:99:251,0,3219
3L	14784703	.	T	C	225.77	.	AC=1;AF=0.500;AN=2;BaseQRankSum=-1.336;ClippingRankSum=0.000;DP=62;ExcessHet=3.0103;FS=0.000;MLEAC=1;MLEAF=0.500;MQ=44.00;MQRankSum=0.000;QD=3.64;ReadPosRankSum=0.764;SOR=0.732	GT:AD:DP:GQ:PL	0/1:52,10:62:99:254,0,3190
3L	14784741	.	C	T	175.77	.	AC=1;AF=0.500;AN=2;BaseQRankSum=3.078;ClippingRankSum=0.000;DP=61;ExcessHet=3.0103;FS=0.000;MLEAC=1;MLEAF=0.500;MQ=43.87;MQRankSum=-0.952;QD=2.93;ReadPosRankSum=-0.342;SOR=0.801	GT:AD:DP:GQ:PL	0/1:47,13:60:99:204,0,1101
3L	14784944	.	T	G	1298.77	.	AC=1;AF=0.500;AN=2;BaseQRankSum=0.956;ClippingRankSum=0.000;DP=73;ExcessHet=3.0103;FS=2.345;MLEAC=1;MLEAF=0.500;MQ=43.95;MQRankSum=-0.523;QD=18.04;ReadPosRankSum=-0.605;SOR=0.895	GT:AD:DP:GQ:PL	0/1:17,55:72:99:1327,0,242
3L	14785004	.	G	T	1277.77	.	AC=1;AF=0.500;AN=2;BaseQRankSum=1.688;ClippingRankSum=0.000;DP=71;ExcessHet=3.0103;FS=7.769;MLEAC=1;MLEAF=0.500;MQ=43.97;MQRankSum=-0.510;QD=18.25;ReadPosRankSum=0.043;SOR=0.339	GT:AD:DP:GQ:PL	0/1:16,54:70:99:1306,0,195
3L	14785131	.	A	G	903.77	.	AC=1;AF=0.500;AN=2;BaseQRankSum=1.897;ClippingRankSum=0.000;DP=54;ExcessHet=3.0103;FS=1.267;MLEAC=1;MLEAF=0.500;MQ=44.00;MQRankSum=0.000;QD=16.74;ReadPosRankSum=-0.228;SOR=0.435	GT:AD:DP:GQ:PL	0/1:14,40:54:99:932,0,223
3L	14785416	.	T	C	1547.77	.	AC=2;AF=1.00;AN=2;DP=58;ExcessHet=3.0103;FS=0.000;MLEAC=2;MLEAF=1.00;MQ=43.97;QD=26.69;SOR=1.179	GT:AD:DP:GQ:PL	1/1:0,58:58:99:1576,174,0
3L	14786199	.	T	C	1064.77	.	AC=1;AF=0.500;AN=2;BaseQRankSum=-1.237;ClippingRankSum=0.000;DP=65;ExcessHet=3.0103;FS=2.311;MLEAC=1;MLEAF=0.500;MQ=44.00;MQRankSum=0.000;QD=16.38;ReadPosRankSum=0.406;SOR=0.666	GT:AD:DP:GQ:PL	0/1:18,47:65:99:1093,0,314
3L	14787055	.	G	A	88.77	.	AC=1;AF=0.500;AN=2;BaseQRankSum=-0.709;ClippingRankSum=0.000;DP=53;ExcessHet=3.0103;FS=1.404;MLEAC=1;MLEAF=0.500;MQ=43.89;MQRankSum=0.880;QD=1.67;ReadPosRankSum=1.780;SOR=0.368	GT:AD:DP:GQ:PL	0/1:43,10:53:99:117,0,1060
3L	14787749	.	G	A	146.77	.	AC=1;AF=0.500;AN=2;BaseQRankSum=0.761;ClippingRankSum=0.000;DP=44;ExcessHet=3.0103;FS=5.189;MLEAC=1;MLEAF=0.500;MQ=44.00;MQRankSum=0.000;QD=3.34;ReadPosRankSum=-0.802;SOR=1.139	GT:AD:DP:GQ:PL	0/1:33,11:44:99:175,0,764
3L	14787797	.	C	T	131.77	.	AC=1;AF=0.500;AN=2;BaseQRankSum=-2.476;ClippingRankSum=0.000;DP=36;ExcessHet=3.0103;FS=5.579;MLEAC=1;MLEAF=0.500;MQ=44.00;MQRankSum=0.000;QD=3.66;ReadPosRankSum=1.638;SOR=1.779	GT:AD:DP:GQ:PL	0/1:25,11:36:99:160,0,607
3L	14788099	.	G	A	304.77	.	AC=1;AF=0.500;AN=2;BaseQRankSum=1.137;ClippingRankSum=0.000;DP=53;ExcessHet=3.0103;FS=1.128;MLEAC=1;MLEAF=0.500;MQ=43.96;MQRankSum=0.768;QD=5.86;ReadPosRankSum=-0.345;SOR=0.830	GT:AD:DP:GQ:PL	0/1:34,18:52:99:333,0,778
3L	14788145	.	A	G	219.77	.	AC=1;AF=0.500;AN=2;BaseQRankSum=-1.484;ClippingRankSum=0.000;DP=45;ExcessHet=3.0103;FS=9.192;MLEAC=1;MLEAF=0.500;MQ=43.96;MQRankSum=0.754;QD=4.88;ReadPosRankSum=-0.858;SOR=1.343	GT:AD:DP:GQ:PL	0/1:30,15:45:99:248,0,682
3L	14788253	.	G	A	67.77	.	AC=1;AF=0.500;AN=2;BaseQRankSum=-0.108;ClippingRankSum=0.000;DP=28;ExcessHet=3.0103;FS=1.737;MLEAC=1;MLEAF=0.500;MQ=44.00;MQRankSum=0.000;QD=2.42;ReadPosRankSum=-0.370;SOR=0.767	GT:AD:DP:GQ:PL	0/1:21,7:28:96:96,0,481
3L	14788271	.	A	G	49.77	.	AC=1;AF=0.500;AN=2;BaseQRankSum=-2.141;ClippingRankSum=0.000;DP=32;ExcessHet=3.0103;FS=3.967;MLEAC=1;MLEAF=0.500;MQ=44.00;MQRankSum=0.000;QD=1.56;ReadPosRankSum=0.282;SOR=0.646	GT:AD:DP:GQ:PL	0/1:25,7:32:78:78,0,620
3L	14788407	.	C	G	870.77	.	AC=2;AF=1.00;AN=2;DP=33;ExcessHet=3.0103;FS=0.000;MLEAC=2;MLEAF=1.00;MQ=44.00;QD=26.39;SOR=0.880	GT:AD:DP:GQ:PL	1/1:0,33:33:99:899,99,0
3L	14788423	.	C	T	184.77	.	AC=1;AF=0.500;AN=2;BaseQRankSum=-1.233;ClippingRankSum=0.000;DP=34;ExcessHet=3.0103;FS=3.921;MLEAC=1;MLEAF=0.500;MQ=43.94;MQRankSum=-1.891;QD=5.43;ReadPosRankSum=-0.539;SOR=1.583	GT:AD:DP:GQ:PL	0/1:27,7:34:99:213,0,1080
3L	14788424	.	A	C	184.77	.	AC=1;AF=0.500;AN=2;BaseQRankSum=-2.973;ClippingRankSum=0.000;DP=34;ExcessHet=3.0103;FS=3.921;MLEAC=1;MLEAF=0.500;MQ=43.94;MQRankSum=-1.891;QD=5.43;ReadPosRankSum=-0.346;SOR=1.583	GT:AD:DP:GQ:PL	0/1:27,7:34:99:213,0,1080
3L	14788452	.	T	G	34.77	.	AC=1;AF=0.500;AN=2;BaseQRankSum=-2.621;ClippingRankSum=0.000;DP=37;ExcessHet=3.0103;FS=1.594;MLEAC=1;MLEAF=0.500;MQ=43.95;MQRankSum=-2.001;QD=0.94;ReadPosRankSum=1.231;SOR=0.851	GT:AD:DP:GQ:PL	0/1:30,7:37:63:63,0,749
3L	14788482	.	C	T	750.77	.	AC=1;AF=0.500;AN=2;BaseQRankSum=2.165;ClippingRankSum=0.000;DP=42;ExcessHet=3.0103;FS=1.464;MLEAC=1;MLEAF=0.500;MQ=43.95;MQRankSum=1.973;QD=17.88;ReadPosRankSum=-1.120;SOR=0.744	GT:AD:DP:GQ:PL	0/1:9,33:42:85:779,0,85
3L	14788542	.	A	C	57.77	.	AC=1;AF=0.500;AN=2;BaseQRankSum=-1.833;ClippingRankSum=0.000;DP=37;ExcessHet=3.0103;FS=0.000;MLEAC=1;MLEAF=0.500;MQ=43.95;MQRankSum=-2.001;QD=1.56;ReadPosRankSum=0.504;SOR=0.549	GT:AD:DP:GQ:PL	0/1:30,7:37:86:86,0,718
3L	14788615	.	T	C	961.77	.	AC=2;AF=1.00;AN=2;DP=36;ExcessHet=3.0103;FS=0.000;MLEAC=2;MLEAF=1.00;MQ=44.00;QD=27.48;SOR=0.869	GT:AD:DP:GQ:PL	1/1:0,35:35:99:990,105,0
3L	14788769	.	C	G	665.77	.	AC=1;AF=0.500;AN=2;BaseQRankSum=-0.415;ClippingRankSum=0.000;DP=41;ExcessHet=3.0103;FS=1.394;MLEAC=1;MLEAF=0.500;MQ=44.00;MQRankSum=0.000;QD=16.24;ReadPosRankSum=-2.109;SOR=0.870	GT:AD:DP:GQ:PL	0/1:11,30:41:99:694,0,185
3L	14788805	.	G	T	104.77	.	AC=1;AF=0.500;AN=2;BaseQRankSum=1.038;ClippingRankSum=0.000;DP=36;ExcessHet=3.0103;FS=3.368;MLEAC=1;MLEAF=0.500;MQ=44.00;MQRankSum=0.000;QD=2.99;ReadPosRankSum=0.218;SOR=1.402	GT:AD:DP:GQ:PL	0/1:26,9:35:99:133,0,571
3L	14788937	.	C	T	1190.77	.	AC=2;AF=1.00;AN=2;DP=45;ExcessHet=3.0103;FS=0.000;MLEAC=2;MLEAF=1.00;MQ=44.00;QD=27.06;SOR=0.784	GT:AD:DP:GQ:PL	1/1:0,44:44:99:1219,132,0
3L	14789472	.	C	T	136.77	.	AC=1;AF=0.500;AN=2;BaseQRankSum=3.436;ClippingRankSum=0.000;DP=41;ExcessHet=3.0103;FS=3.304;MLEAC=1;MLEAF=0.500;MQ=43.32;MQRankSum=-0.269;QD=3.34;ReadPosRankSum=1.907;SOR=1.514	GT:AD:DP:GQ:PL	0/1:31,10:41:99:165,0,722
3L	14789666	.	A	G	309.77	.	AC=1;AF=0.500;AN=2;BaseQRankSum=0.017;ClippingRankSum=0.000;DP=60;ExcessHet=3.0103;FS=1.083;MLEAC=1;MLEAF=0.500;MQ=43.97;MQRankSum=-1.433;QD=5.16;ReadPosRankSum=0.375;SOR=0.976	GT:AD:DP:GQ:PL	0/1:41,19:60:99:338,0,950
3L	14789783	.	G	A	230.77	.	AC=1;AF=0.500;AN=2;BaseQRankSum=2.582;ClippingRankSum=0.000;DP=47;ExcessHet=3.0103;FS=23.498;MLEAC=1;MLEAF=0.500;MQ=43.85;MQRankSum=-2.690;QD=4.91;ReadPosRankSum=-0.712;SOR=2.956	GT:AD:DP:GQ:PL	0/1:33,14:47:99:259,0,755
3L	14789854	.	G	GCGCAGTACTATTGTCC	564.73	.	AC=1;AF=0.500;AN=2;BaseQRankSum=0.266;ClippingRankSum=0.000;DP=54;ExcessHet=3.0103;FS=4.610;MLEAC=1;MLEAF=0.500;MQ=43.78;MQRankSum=-3.765;QD=11.07;ReadPosRankSum=-0.116;SOR=1.516	GT:AD:DP:GQ:PL	0/1:37,14:51:99:602,0,1869
3L	14790332	.	G	A	743.77	.	AC=1;AF=0.500;AN=2;BaseQRankSum=-0.069;ClippingRankSum=0.000;DP=45;ExcessHet=3.0103;FS=3.091;MLEAC=1;MLEAF=0.500;MQ=44.00;MQRankSum=0.000;QD=16.53;ReadPosRankSum=0.490;SOR=0.495	GT:AD:DP:GQ:PL	0/1:11,34:45:99:772,0,179
3L	14790826	.	A	C	1511.77	.	AC=2;AF=1.00;AN=2;DP=53;ExcessHet=3.0103;FS=0.000;MLEAC=2;MLEAF=1.00;MQ=44.00;QD=28.52;SOR=0.892	GT:AD:DP:GQ:PL	1/1:0,53:53:99:1540,159,0
3L	14790933	.	C	A	134.77	.	AC=1;AF=0.500;AN=2;BaseQRankSum=1.835;ClippingRankSum=0.000;DP=54;ExcessHet=3.0103;FS=0.000;MLEAC=1;MLEAF=0.500;MQ=44.00;MQRankSum=0.000;QD=2.50;ReadPosRankSum=0.516;SOR=0.714	GT:AD:DP:GQ:PL	0/1:43,11:54:99:163,0,1033
3L	14791060	.	A	C	221.77	.	AC=1;AF=0.500;AN=2;BaseQRankSum=-0.703;ClippingRankSum=0.000;DP=47;ExcessHet=3.0103;FS=6.690;MLEAC=1;MLEAF=0.500;MQ=44.00;MQRankSum=0.000;QD=4.72;ReadPosRankSum=0.472;SOR=0.694	GT:AD:DP:GQ:PL	0/1:33,14:47:99:250,0,806
3L	14791378	.	A	C	270.77	.	AC=1;AF=0.500;AN=2;BaseQRankSum=-1.876;ClippingRankSum=0.000;DP=60;ExcessHet=3.0103;FS=2.396;MLEAC=1;MLEAF=0.500;MQ=43.94;MQRankSum=0.691;QD=4.51;ReadPosRankSum=0.010;SOR=0.783	GT:AD:DP:GQ:PL	0/1:42,18:60:99:299,0,1011
3L	14791648	.	GT	G	417.73	.	AC=1;AF=0.500;AN=2;BaseQRankSum=0.620;ClippingRankSum=0.000;DP=54;ExcessHet=3.0103;FS=0.000;MLEAC=1;MLEAF=0.500;MQ=43.75;MQRankSum=-3.385;QD=7.74;ReadPosRankSum=-1.205;SOR=0.602	GT:AD:DP:GQ:PL	0/1:40,14:54:99:455,0,2220
3L	14791652	.	AC	A	414.73	.	AC=1;AF=0.500;AN=2;BaseQRankSum=0.484;ClippingRankSum=0.000;DP=55;ExcessHet=3.0103;FS=0.000;MLEAC=1;MLEAF=0.500;MQ=43.75;MQRankSum=-3.429;QD=7.54;ReadPosRankSum=-0.978;SOR=0.563	GT:AD:DP:GQ:PL	0/1:41,14:55:99:452,0,2290
3L	14791654	.	TCTA	T	411.73	.	AC=1;AF=0.500;AN=2;BaseQRankSum=1.809;ClippingRankSum=0.000;DP=54;ExcessHet=3.0103;FS=0.000;MLEAC=1;MLEAF=0.500;MQ=43.75;MQRankSum=-3.581;QD=7.62;ReadPosRankSum=-0.455;SOR=0.687	GT:AD:DP:GQ:PL	0/1:41,13:54:99:449,0,2321
3L	14791658	.	C	G	391.77	.	AC=1;AF=0.500;AN=2;BaseQRankSum=-0.590;ClippingRankSum=0.000;DP=55;ExcessHet=3.0103;FS=0.000;MLEAC=1;MLEAF=0.500;MQ=43.75;MQRankSum=-3.626;QD=7.12;ReadPosRankSum=-0.347;SOR=0.646	GT:AD:DP:GQ:PL	0/1:42,13:55:99:420,0,2324
3L	14791713	.	T	G	176.77	.	AC=1;AF=0.500;AN=2;BaseQRankSum=-1.317;ClippingRankSum=0.000;DP=51;ExcessHet=3.0103;FS=1.265;MLEAC=1;MLEAF=0.500;MQ=43.83;MQRankSum=-2.304;QD=3.54;ReadPosRankSum=0.122;SOR=1.109	GT:AD:DP:GQ:PL	0/1:37,13:50:99:205,0,881
3L	14791832	.	A	G	318.77	.	AC=1;AF=0.500;AN=2;BaseQRankSum=-3.951;ClippingRankSum=0.000;DP=57;ExcessHet=3.0103;FS=0.000;MLEAC=1;MLEAF=0.500;MQ=43.78;MQRankSum=-5.172;QD=5.69;ReadPosRankSum=-0.589;SOR=0.520	GT:AD:DP:GQ:PL	0/1:45,11:56:99:347,0,8083
3L	14791840	.	A	AAAAAAAAAATCCCTAAAG	606.73	.	AC=1;AF=0.500;AN=2;BaseQRankSum=-1.926;ClippingRankSum=0.000;DP=60;ExcessHet=3.0103;FS=1.174;MLEAC=1;MLEAF=0.500;MQ=43.71;MQRankSum=-4.921;QD=10.28;ReadPosRankSum=-2.823;SOR=0.481	GT:AD:DP:GQ:PL	0/1:43,16:59:99:644,0,8102
3L	14792037	.	A	G	289.77	.	AC=1;AF=0.500;AN=2;BaseQRankSum=1.916;ClippingRankSum=0.000;DP=47;ExcessHet=3.0103;FS=1.354;MLEAC=1;MLEAF=0.500;MQ=43.88;MQRankSum=-1.780;QD=6.17;ReadPosRankSum=-2.451;SOR=0.701	GT:AD:DP:GQ:PL	0/1:36,11:47:99:318,0,1772
3L	14792041	.	C	T	324.77	.	AC=1;AF=0.500;AN=2;BaseQRankSum=1.069;ClippingRankSum=0.000;DP=48;ExcessHet=3.0103;FS=1.304;MLEAC=1;MLEAF=0.500;MQ=43.88;MQRankSum=-1.675;QD=6.77;ReadPosRankSum=-2.906;SOR=0.425	GT:AD:DP:GQ:PL	0/1:36,12:48:99:353,0,1775
3L	14792076	.	T	A	84.77	.	AC=1;AF=0.500;AN=2;BaseQRankSum=-1.669;ClippingRankSum=0.000;DP=47;ExcessHet=3.0103;FS=1.560;MLEAC=1;MLEAF=0.500;MQ=43.92;MQRankSum=-1.058;QD=1.84;ReadPosRankSum=0.296;SOR=0.307	GT:AD:DP:GQ:PL	0/1:37,9:46:99:113,0,860
3L	14792550	.	AGACTTAAGTTT	A	375.73	.	AC=1;AF=0.500;AN=2;BaseQRankSum=0.288;ClippingRankSum=0.000;DP=58;ExcessHet=3.0103;FS=1.234;MLEAC=1;MLEAF=0.500;MQ=44.00;MQRankSum=0.000;QD=6.59;ReadPosRankSum=-0.565;SOR=1.061	GT:AD:DP:GQ:PL	0/1:44,13:57:99:413,0,6709
3L	14792567	.	T	G	414.77	.	AC=1;AF=0.500;AN=2;BaseQRankSum=1.767;ClippingRankSum=0.000;DP=59;ExcessHet=3.0103;FS=2.556;MLEAC=1;MLEAF=0.500;MQ=44.00;MQRankSum=0.000;QD=7.15;ReadPosRankSum=-1.620;SOR=1.085	GT:AD:DP:GQ:PL	0/1:44,14:58:99:443,0,6582
3L	14792840	.	G	A	228.77	.	AC=1;AF=0.500;AN=2;BaseQRankSum=-1.536;ClippingRankSum=0.000;DP=50;ExcessHet=3.0103;FS=1.180;MLEAC=1;MLEAF=0.500;MQ=43.94;MQRankSum=0.708;QD=4.67;ReadPosRankSum=0.372;SOR=0.498	GT:AD:DP:GQ:PL	0/1:34,15:49:99:257,0,799
3L	14793189	.	A	T	838.77	.	AC=1;AF=0.500;AN=2;BaseQRankSum=-0.547;ClippingRankSum=0.000;DP=49;ExcessHet=3.0103;FS=0.000;MLEAC=1;MLEAF=0.500;MQ=43.96;MQRankSum=-0.522;QD=17.12;ReadPosRankSum=1.463;SOR=0.859	GT:AD:DP:GQ:PL	0/1:12,37:49:99:867,0,174
3L	14793525	.	AT	A	414.73	.	AC=1;AF=0.500;AN=2;BaseQRankSum=1.353;ClippingRankSum=0.000;DP=60;ExcessHet=3.0103;FS=28.420;MLEAC=1;MLEAF=0.500;MQ=43.93;MQRankSum=0.824;QD=7.03;ReadPosRankSum=0.355;SOR=3.903	GT:AD:DP:GQ:PL	0/1:45,14:59:99:452,0,1847
3L	14793527	.	T	C	423.77	.	AC=1;AF=0.500;AN=2;BaseQRankSum=-2.330;ClippingRankSum=0.000;DP=60;ExcessHet=3.0103;FS=28.420;MLEAC=1;MLEAF=0.500;MQ=43.93;MQRankSum=0.824;QD=7.18;ReadPosRankSum=0.490;SOR=3.903	GT:AD:DP:GQ:PL	0/1:45,14:59:99:452,0,1847
3L	14793529	.	G	A	423.77	.	AC=1;AF=0.500;AN=2;BaseQRankSum=-2.311;ClippingRankSum=0.000;DP=58;ExcessHet=3.0103;FS=28.407;MLEAC=1;MLEAF=0.500;MQ=43.93;MQRankSum=0.834;QD=7.31;ReadPosRankSum=0.382;SOR=3.904	GT:AD:DP:GQ:PL	0/1:44,14:58:99:452,0,1847
3L	14793596	.	A	G	681.77	.	AC=1;AF=0.500;AN=2;BaseQRankSum=-2.011;ClippingRankSum=0.000;DP=58;ExcessHet=3.0103;FS=15.779;MLEAC=1;MLEAF=0.500;MQ=43.83;MQRankSum=-1.329;QD=11.75;ReadPosRankSum=-0.522;SOR=1.466	GT:AD:DP:GQ:PL	0/1:39,19:58:99:710,0,1577
3L	14793599	.	T	C	681.77	.	AC=1;AF=0.500;AN=2;BaseQRankSum=-2.748;ClippingRankSum=0.000;DP=59;ExcessHet=3.0103;FS=18.022;MLEAC=1;MLEAF=0.500;MQ=43.83;MQRankSum=-1.261;QD=11.56;ReadPosRankSum=-0.713;SOR=1.594	GT:AD:DP:GQ:PL	0/1:39,20:59:99:710,0,1577
3L	14793618	.	C	T	765.77	.	AC=1;AF=0.500;AN=2;BaseQRankSum=1.356;ClippingRankSum=0.000;DP=65;ExcessHet=3.0103;FS=7.185;MLEAC=1;MLEAF=0.500;MQ=43.85;MQRankSum=-1.261;QD=11.78;ReadPosRankSum=0.166;SOR=1.229	GT:AD:DP:GQ:PL	0/1:43,22:65:99:794,0,1708
3L	14793626	.	A	T	765.77	.	AC=1;AF=0.500;AN=2;BaseQRankSum=-0.921;ClippingRankSum=0.000;DP=64;ExcessHet=3.0103;FS=7.104;MLEAC=1;MLEAF=0.500;MQ=43.85;MQRankSum=-1.231;QD=11.97;ReadPosRankSum=0.594;SOR=1.245	GT:AD:DP:GQ:PL	0/1:42,22:64:99:794,0,1709
3L	14793676	.	T	TAA	466.73	.	AC=1;AF=0.500;AN=2;BaseQRankSum=0.095;ClippingRankSum=0.000;DP=51;ExcessHet=3.0103;FS=0.000;MLEAC=1;MLEAF=0.500;MQ=44.54;MQRankSum=0.018;QD=9.53;ReadPosRankSum=-0.326;SOR=0.818	GT:AD:DP:GQ:PL	0/1:29,20:49:99:504,0,761
3L	14793696	.	A	G	382.77	.	AC=1;AF=0.500;AN=2;BaseQRankSum=-1.680;ClippingRankSum=0.000;DP=53;ExcessHet=3.0103;FS=5.706;MLEAC=1;MLEAF=0.500;MQ=44.48;MQRankSum=-0.479;QD=7.22;ReadPosRankSum=0.255;SOR=1.508	GT:AD:DP:GQ:PL	0/1:32,21:53:99:411,0,743
3L	14793731	.	C	T	454.77	.	AC=1;AF=0.500;AN=2;BaseQRankSum=3.344;ClippingRankSum=0.000;DP=52;ExcessHet=3.0103;FS=15.383;MLEAC=1;MLEAF=0.500;MQ=44.60;MQRankSum=1.177;QD=8.75;ReadPosRankSum=-0.775;SOR=1.592	GT:AD:DP:GQ:PL	0/1:29,23:52:99:483,0,640
3L	14793984	.	T	C	160.77	.	AC=1;AF=0.500;AN=2;BaseQRankSum=-2.043;ClippingRankSum=0.000;DP=61;ExcessHet=3.0103;FS=8.617;MLEAC=1;MLEAF=0.500;MQ=44.00;MQRankSum=0.000;QD=2.64;ReadPosRankSum=1.193;SOR=1.180	GT:AD:DP:GQ:PL	0/1:47,14:61:99:189,0,1065
3L	14794258	.	T	A	325.77	.	AC=1;AF=0.500;AN=2;BaseQRankSum=-0.128;ClippingRankSum=0.000;DP=55;ExcessHet=3.0103;FS=13.384;MLEAC=1;MLEAF=0.500;MQ=44.00;MQRankSum=0.000;QD=6.15;ReadPosRankSum=1.347;SOR=0.908	GT:AD:DP:GQ:PL	0/1:35,18:53:99:354,0,820
3L	14794283	.	C	T	373.77	.	AC=1;AF=0.500;AN=2;BaseQRankSum=1.779;ClippingRankSum=0.000;DP=54;ExcessHet=3.0103;FS=5.948;MLEAC=1;MLEAF=0.500;MQ=44.00;MQRankSum=0.000;QD=6.92;ReadPosRankSum=-0.825;SOR=0.565	GT:AD:DP:GQ:PL	0/1:34,20:54:99:402,0,763
3L	14794584	.	G	A	290.77	.	AC=1;AF=0.500;AN=2;BaseQRankSum=3.521;ClippingRankSum=0.000;DP=45;ExcessHet=3.0103;FS=12.943;MLEAC=1;MLEAF=0.500;MQ=44.00;MQRankSum=0.000;QD=6.46;ReadPosRankSum=-0.612;SOR=0.521	GT:AD:DP:GQ:PL	0/1:29,16:45:99:319,0,638
3L	14795296	.	C	T	47.77	.	AC=1;AF=0.500;AN=2;BaseQRankSum=0.713;ClippingRankSum=0.000;DP=52;ExcessHet=3.0103;FS=1.575;MLEAC=1;MLEAF=0.500;MQ=44.00;MQRankSum=0.000;QD=0.94;ReadPosRankSum=-0.488;SOR=1.101	GT:AD:DP:GQ:PL	0/1:43,8:51:76:76,0,1016
3L	14795656	.	T	C	161.77	.	AC=1;AF=0.500;AN=2;BaseQRankSum=-3.544;ClippingRankSum=0.000;DP=65;ExcessHet=3.0103;FS=1.156;MLEAC=1;MLEAF=0.500;MQ=44.00;MQRankSum=0.000;QD=2.53;ReadPosRankSum=0.777;SOR=0.488	GT:AD:DP:GQ:PL	0/1:50,14:64:99:190,0,1217
3L	14795730	.	C	A	140.77	.	AC=1;AF=0.500;AN=2;BaseQRankSum=0.310;ClippingRankSum=0.000;DP=59;ExcessHet=3.0103;FS=0.000;MLEAC=1;MLEAF=0.500;MQ=44.00;MQRankSum=0.000;QD=2.39;ReadPosRankSum=0.846;SOR=0.578	GT:AD:DP:GQ:PL	0/1:47,12:59:99:169,0,1092
3L	14795841	.	G	T	494.77	.	AC=1;AF=0.500;AN=2;BaseQRankSum=1.018;ClippingRankSum=0.000;DP=64;ExcessHet=3.0103;FS=10.729;MLEAC=1;MLEAF=0.500;MQ=44.00;MQRankSum=0.000;QD=7.73;ReadPosRankSum=-0.980;SOR=1.509	GT:AD:DP:GQ:PL	0/1:48,16:64:99:523,0,2398
3L	14795847	.	C	T	497.77	.	AC=1;AF=0.500;AN=2;BaseQRankSum=3.455;ClippingRankSum=0.000;DP=63;ExcessHet=3.0103;FS=8.122;MLEAC=1;MLEAF=0.500;MQ=44.00;MQRankSum=0.000;QD=7.90;ReadPosRankSum=-0.529;SOR=1.080	GT:AD:DP:GQ:PL	0/1:47,16:63:99:526,0,2362
3L	14796135	.	T	C	117.77	.	AC=1;AF=0.500;AN=2;BaseQRankSum=-2.443;ClippingRankSum=0.000;DP=52;ExcessHet=3.0103;FS=1.335;MLEAC=1;MLEAF=0.500;MQ=44.00;MQRankSum=0.000;QD=2.26;ReadPosRankSum=0.235;SOR=1.077	GT:AD:DP:GQ:PL	0/1:41,11:52:99:146,0,1019
3L	14796477	.	G	A	815.77	.	AC=1;AF=0.500;AN=2;BaseQRankSum=2.608;ClippingRankSum=0.000;DP=49;ExcessHet=3.0103;FS=0.000;MLEAC=1;MLEAF=0.500;MQ=43.96;MQRankSum=-0.555;QD=16.65;ReadPosRankSum=0.260;SOR=0.774	GT:AD:DP:GQ:PL	0/1:13,36:49:99:844,0,192
3L	14796492	.	T	C	885.77	.	AC=1;AF=0.500;AN=2;BaseQRankSum=0.637;ClippingRankSum=0.000;DP=50;ExcessHet=3.0103;FS=1.332;MLEAC=1;MLEAF=0.500;MQ=43.96;MQRankSum=-0.483;QD=17.72;ReadPosRankSum=-1.939;SOR=1.027	GT:AD:DP:GQ:PL	0/1:11,39:50:99:914,0,157
3L	14796618	.	C	T	1007.77	.	AC=1;AF=0.500;AN=2;BaseQRankSum=0.253;ClippingRankSum=0.000;DP=57;ExcessHet=3.0103;FS=0.000;MLEAC=1;MLEAF=0.500;MQ=44.00;MQRankSum=0.000;QD=18.00;ReadPosRankSum=0.898;SOR=0.562	GT:AD:DP:GQ:PL	0/1:9,47:56:90:1036,0,90
3L	14796630	.	T	C	1042.77	.	AC=1;AF=0.500;AN=2;BaseQRankSum=-3.366;ClippingRankSum=0.000;DP=59;ExcessHet=3.0103;FS=0.000;MLEAC=1;MLEAF=0.500;MQ=44.00;MQRankSum=0.000;QD=17.98;ReadPosRankSum=0.899;SOR=0.586	GT:AD:DP:GQ:PL	0/1:11,47:58:99:1071,0,123
3L	14796748	.	C	T	634.77	.	AC=1;AF=0.500;AN=2;BaseQRankSum=0.697;ClippingRankSum=0.000;DP=46;ExcessHet=3.0103;FS=0.000;MLEAC=1;MLEAF=0.500;MQ=44.00;MQRankSum=0.000;QD=14.76;ReadPosRankSum=-0.047;SOR=0.709	GT:AD:DP:GQ:PL	0/1:15,28:43:99:663,0,287
3L	14797170	.	G	A	106.77	.	AC=1;AF=0.500;AN=2;BaseQRankSum=1.458;ClippingRankSum=0.000;DP=24;ExcessHet=3.0103;FS=4.419;MLEAC=1;MLEAF=0.500;MQ=42.67;MQRankSum=1.401;QD=4.85;ReadPosRankSum=1.979;SOR=1.502	GT:AD:DP:GQ:PL	0/1:15,7:22:99:135,0,329
3L	14797231	.	T	C	603.77	.	AC=2;AF=1.00;AN=2;DP=24;ExcessHet=3.0103;FS=0.000;MLEAC=2;MLEAF=1.00;MQ=43.55;QD=25.16;SOR=0.859	GT:AD:DP:GQ:PL	1/1:0,24:24:71:632,71,0
3L	14797596	.	ACCG	A	829.73	.	AC=1;AF=0.500;AN=2;BaseQRankSum=-0.304;ClippingRankSum=0.000;DP=28;ExcessHet=3.0103;FS=4.809;MLEAC=1;MLEAF=0.500;MQ=43.86;MQRankSum=-0.634;QD=31.91;ReadPosRankSum=-1.301;SOR=0.300	GT:AD:DP:GQ:PL	0/1:5,21:26:99:867,0,151
3L	14797662	.	T	G	417.77	.	AC=1;AF=0.500;AN=2;BaseQRankSum=-1.414;ClippingRankSum=0.000;DP=31;ExcessHet=3.0103;FS=3.905;MLEAC=1;MLEAF=0.500;MQ=44.00;MQRankSum=0.000;QD=13.93;ReadPosRankSum=1.315;SOR=0.169	GT:AD:DP:GQ:PL	0/1:8,22:30:99:446,0,146
3L	14797861	.	G	A	96.77	.	AC=1;AF=0.500;AN=2;BaseQRankSum=-0.328;ClippingRankSum=0.000;DP=33;ExcessHet=3.0103;FS=1.624;MLEAC=1;MLEAF=0.500;MQ=43.94;MQRankSum=0.636;QD=2.93;ReadPosRankSum=1.071;SOR=1.135	GT:AD:DP:GQ:PL	0/1:25,8:33:99:125,0,564
3L	14798145	.	C	T	508.77	.	AC=1;AF=0.500;AN=2;BaseQRankSum=-2.039;ClippingRankSum=0.000;DP=30;ExcessHet=3.0103;FS=1.768;MLEAC=1;MLEAF=0.500;MQ=42.85;MQRankSum=-0.737;QD=16.96;ReadPosRankSum=0.466;SOR=1.061	GT:AD:DP:GQ:PL	0/1:7,23:30:99:537,0,108
3L	14798206	.	A	G	492.77	.	AC=1;AF=0.500;AN=2;BaseQRankSum=-0.171;ClippingRankSum=0.000;DP=35;ExcessHet=3.0103;FS=0.000;MLEAC=1;MLEAF=0.500;MQ=43.22;MQRankSum=0.169;QD=14.08;ReadPosRankSum=-0.036;SOR=0.873	GT:AD:DP:GQ:PL	0/1:11,24:35:99:521,0,203
3L	14798275	.	C	T	979.77	.	AC=1;AF=0.500;AN=2;BaseQRankSum=-0.214;ClippingRankSum=0.000;DP=39;ExcessHet=3.0103;FS=8.081;MLEAC=1;MLEAF=0.500;MQ=42.31;MQRankSum=-0.401;QD=25.12;ReadPosRankSum=-0.191;SOR=2.129	GT:AD:DP:GQ:PL	0/1:14,25:39:99:1008,0,513
3L	14798288	.	T	TGCA	1010.73	.	AC=1;AF=0.500;AN=2;BaseQRankSum=0.030;ClippingRankSum=0.000;DP=40;ExcessHet=3.0103;FS=5.634;MLEAC=1;MLEAF=0.500;MQ=42.36;MQRankSum=-0.460;QD=25.27;ReadPosRankSum=0.657;SOR=1.946	GT:AD:DP:GQ:PL	0/1:15,25:40:99:1048,0,512
3L	14798376	.	T	A	1573.77	.	AC=1;AF=0.500;AN=2;BaseQRankSum=-0.969;ClippingRankSum=0.000;DP=50;ExcessHet=3.0103;FS=1.341;MLEAC=1;MLEAF=0.500;MQ=42.42;MQRankSum=-0.415;QD=31.48;ReadPosRankSum=-1.754;SOR=0.421	GT:AD:DP:GQ:PL	0/1:11,39:50:99:1602,0,387
3L	14798389	.	G	C	1619.77	.	AC=1;AF=0.500;AN=2;BaseQRankSum=1.005;ClippingRankSum=0.000;DP=51;ExcessHet=3.0103;FS=1.388;MLEAC=1;MLEAF=0.500;MQ=43.14;MQRankSum=0.229;QD=31.76;ReadPosRankSum=-0.890;SOR=0.475	GT:AD:DP:GQ:PL	0/1:10,41:51:99:1648,0,384
3L	14798478	.	T	G	775.77	.	AC=1;AF=0.500;AN=2;BaseQRankSum=1.067;ClippingRankSum=0.000;DP=53;ExcessHet=3.0103;FS=1.166;MLEAC=1;MLEAF=0.500;MQ=43.35;MQRankSum=-0.922;QD=14.92;ReadPosRankSum=-0.873;SOR=0.481	GT:AD:DP:GQ:PL	0/1:16,36:52:99:804,0,243
3L	14798529	.	G	C	615.77	.	AC=1;AF=0.500;AN=2;BaseQRankSum=-0.455;ClippingRankSum=0.000;DP=48;ExcessHet=3.0103;FS=4.180;MLEAC=1;MLEAF=0.500;MQ=44.00;MQRankSum=0.000;QD=12.83;ReadPosRankSum=-0.359;SOR=0.416	GT:AD:DP:GQ:PL	0/1:19,29:48:99:644,0,346
3L	14798707	.	G	C	911.77	.	AC=1;AF=0.500;AN=2;BaseQRankSum=-2.982;ClippingRankSum=0.000;DP=62;ExcessHet=3.0103;FS=0.000;MLEAC=1;MLEAF=0.500;MQ=43.76;MQRankSum=-0.923;QD=14.71;ReadPosRankSum=0.391;SOR=0.631	GT:AD:DP:GQ:PL	0/1:19,43:62:99:940,0,351
3L	14798763	.	A	G	825.77	.	AC=1;AF=0.500;AN=2;BaseQRankSum=0.391;ClippingRankSum=0.000;DP=60;ExcessHet=3.0103;FS=3.763;MLEAC=1;MLEAF=0.500;MQ=43.93;MQRankSum=-1.061;QD=13.76;ReadPosRankSum=1.811;SOR=0.307	GT:AD:DP:GQ:PL	0/1:22,38:60:99:854,0,409
3L	14798968	.	A	G	1427.77	.	AC=2;AF=1.00;AN=2;DP=52;ExcessHet=3.0103;FS=0.000;MLEAC=2;MLEAF=1.00;MQ=44.00;QD=27.46;SOR=0.941	GT:AD:DP:GQ:PL	1/1:0,52:52:99:1456,156,0
3L	14799067	.	A	C	926.77	.	AC=2;AF=1.00;AN=2;DP=38;ExcessHet=3.0103;FS=0.000;MLEAC=2;MLEAF=1.00;MQ=43.82;QD=26.48;SOR=0.869	GT:AD:DP:GQ:PL	1/1:0,35:35:99:955,105,0
3L	14799100	.	G	A	1082.77	.	AC=1;AF=0.500;AN=2;BaseQRankSum=0.218;ClippingRankSum=0.000;DP=42;ExcessHet=3.0103;FS=10.671;MLEAC=1;MLEAF=0.500;MQ=43.79;MQRankSum=-0.857;QD=27.76;ReadPosRankSum=1.691;SOR=0.086	GT:AD:DP:GQ:PL	0/1:11,28:39:99:1111,0,352
3L	14799115	.	A	T	1257.77	.	AC=1;AF=0.500;AN=2;BaseQRankSum=1.277;ClippingRankSum=0.000;DP=49;ExcessHet=3.0103;FS=10.350;MLEAC=1;MLEAF=0.500;MQ=43.82;MQRankSum=-0.765;QD=27.34;ReadPosRankSum=0.065;SOR=0.096	GT:AD:DP:GQ:PL	0/1:11,35:46:99:1286,0,333
3L	14799149	.	C	G	981.77	.	AC=2;AF=1.00;AN=2;DP=39;ExcessHet=3.0103;FS=0.000;MLEAC=2;MLEAF=1.00;MQ=43.88;QD=25.84;SOR=2.303	GT:AD:DP:GQ:PL	1/1:0,38:38:99:1010,113,0
3L	14799644	.	AC	A	260.73	.	AC=1;AF=0.500;AN=2;BaseQRankSum=1.308;ClippingRankSum=0.000;DP=40;ExcessHet=3.0103;FS=2.911;MLEAC=1;MLEAF=0.500;MQ=44.00;MQRankSum=0.000;QD=6.52;ReadPosRankSum=-0.713;SOR=1.360	GT:AD:DP:GQ:PL	0/1:25,15:40:99:298,0,566
3L	14799778	.	T	C	1119.77	.	AC=2;AF=1.00;AN=2;DP=43;ExcessHet=3.0103;FS=0.000;MLEAC=2;MLEAF=1.00;MQ=44.00;QD=26.04;SOR=1.455	GT:AD:DP:GQ:PL	1/1:0,43:43:99:1148,128,0
3L	14799873	.	GAAA	G	1517.73	.	AC=2;AF=1.00;AN=2;DP=49;ExcessHet=3.0103;FS=0.000;MLEAC=1;MLEAF=0.500;MQ=44.00;QD=33.73;SOR=1.040	GT:AD:DP:GQ:PL	1/1:1,44:45:99:1539,109,0
3L	14799977	.	A	C	1892.77	.	AC=2;AF=1.00;AN=2;DP=68;ExcessHet=3.0103;FS=0.000;MLEAC=2;MLEAF=1.00;MQ=43.97;QD=27.83;SOR=1.098	GT:AD:DP:GQ:PL	1/1:0,68:68:99:1921,204,0
3L	14800123	.	CAACAAAAATATT	C	394.73	.	AC=1;AF=0.500;AN=2;BaseQRankSum=-0.230;ClippingRankSum=0.000;DP=75;ExcessHet=3.0103;FS=0.000;MLEAC=1;MLEAF=0.500;MQ=44.00;MQRankSum=0.000;QD=5.64;ReadPosRankSum=0.092;SOR=0.701	GT:AD:DP:GQ:PL	0/1:54,16:70:99:432,0,6511
3L	14801334	.	TA	T	1072.73	.	AC=2;AF=1.00;AN=2;DP=62;ExcessHet=3.0103;FS=0.000;MLEAC=2;MLEAF=1.00;MQ=44.09;QD=20.24;SOR=0.730	GT:AD:DP:GQ:PL	1/1:0,53:53:99:1110,158,0
3L	14802093	.	C	T	260.77	.	AC=1;AF=0.500;AN=2;BaseQRankSum=0.654;ClippingRankSum=0.000;DP=65;ExcessHet=3.0103;FS=0.000;MLEAC=1;MLEAF=0.500;MQ=44.00;MQRankSum=0.000;QD=4.01;ReadPosRankSum=-0.389;SOR=0.527	GT:AD:DP:GQ:PL	0/1:53,12:65:99:289,0,2471
3L	14802101	.	A	G	225.77	.	AC=1;AF=0.500;AN=2;BaseQRankSum=-2.367;ClippingRankSum=0.000;DP=62;ExcessHet=3.0103;FS=0.000;MLEAC=1;MLEAF=0.500;MQ=44.00;MQRankSum=0.000;QD=3.64;ReadPosRankSum=0.962;SOR=0.813	GT:AD:DP:GQ:PL	0/1:52,10:62:99:254,0,2517
3L	14802128	.	G	C	93.77	.	AC=1;AF=0.500;AN=2;BaseQRankSum=0.084;ClippingRankSum=0.000;DP=54;ExcessHet=3.0103;FS=5.072;MLEAC=1;MLEAF=0.500;MQ=44.00;MQRankSum=0.000;QD=1.74;ReadPosRankSum=-0.395;SOR=0.898	GT:AD:DP:GQ:PL	0/1:44,10:54:99:122,0,1063
3L	14802235	.	A	G	45.77	.	AC=1;AF=0.500;AN=2;BaseQRankSum=-2.541;ClippingRankSum=0.000;DP=49;ExcessHet=3.0103;FS=3.389;MLEAC=1;MLEAF=0.500;MQ=44.00;MQRankSum=0.000;QD=0.93;ReadPosRankSum=0.641;SOR=1.341	GT:AD:DP:GQ:PL	0/1:41,8:49:74:74,0,1017
3L	14802317	.	A	T	78.77	.	AC=1;AF=0.500;AN=2;BaseQRankSum=-0.223;ClippingRankSum=0.000;DP=59;ExcessHet=3.0103;FS=4.966;MLEAC=1;MLEAF=0.500;MQ=43.97;MQRankSum=0.497;QD=1.34;ReadPosRankSum=-1.273;SOR=1.547	GT:AD:DP:GQ:PL	0/1:49,10:59:99:107,0,1217
3L	14802377	.	C	A	54.77	.	AC=1;AF=0.500;AN=2;BaseQRankSum=3.551;ClippingRankSum=0.000;DP=59;ExcessHet=3.0103;FS=0.000;MLEAC=1;MLEAF=0.500;MQ=43.97;MQRankSum=0.471;QD=0.93;ReadPosRankSum=0.074;SOR=0.645	GT:AD:DP:GQ:PL	0/1:50,9:59:83:83,0,1205
3L	14802455	.	G	A	105.77	.	AC=1;AF=0.500;AN=2;BaseQRankSum=0.808;ClippingRankSum=0.000;DP=59;ExcessHet=3.0103;FS=7.276;MLEAC=1;MLEAF=0.500;MQ=44.00;MQRankSum=0.000;QD=1.79;ReadPosRankSum=-0.060;SOR=1.777	GT:AD:DP:GQ:PL	0/1:48,11:59:99:134,0,1156
3L	14803262	.	G	T	226.77	.	AC=1;AF=0.500;AN=2;BaseQRankSum=1.188;ClippingRankSum=0.000;DP=48;ExcessHet=3.0103;FS=1.240;MLEAC=1;MLEAF=0.500;MQ=44.00;MQRankSum=0.000;QD=4.72;ReadPosRankSum=-0.671;SOR=0.898	GT:AD:DP:GQ:PL	0/1:34,14:48:99:255,0,813
3L	14803359	.	C	T	236.77	.	AC=1;AF=0.500;AN=2;BaseQRankSum=-0.056;ClippingRankSum=0.000;DP=64;ExcessHet=3.0103;FS=2.445;MLEAC=1;MLEAF=0.500;MQ=43.95;MQRankSum=0.637;QD=3.70;ReadPosRankSum=-1.323;SOR=1.059	GT:AD:DP:GQ:PL	0/1:47,17:64:99:265,0,1125
3L	14803436	.	C	T	287.77	.	AC=1;AF=0.500;AN=2;BaseQRankSum=1.153;ClippingRankSum=0.000;DP=64;ExcessHet=3.0103;FS=2.377;MLEAC=1;MLEAF=0.500;MQ=44.00;MQRankSum=0.000;QD=4.50;ReadPosRankSum=-0.462;SOR=1.179	GT:AD:DP:GQ:PL	0/1:46,18:64:99:316,0,1072
3L	14803537	.	T	G	479.77	.	AC=1;AF=0.500;AN=2;BaseQRankSum=-0.407;ClippingRankSum=0.000;DP=58;ExcessHet=3.0103;FS=1.137;MLEAC=1;MLEAF=0.500;MQ=44.00;MQRankSum=0.000;QD=8.42;ReadPosRankSum=0.109;SOR=0.742	GT:AD:DP:GQ:PL	0/1:42,15:57:99:508,0,1632
3L	14803552	.	G	C	486.77	.	AC=1;AF=0.500;AN=2;BaseQRankSum=0.797;ClippingRankSum=0.000;DP=64;ExcessHet=3.0103;FS=0.000;MLEAC=1;MLEAF=0.500;MQ=44.00;MQRankSum=0.000;QD=7.73;ReadPosRankSum=0.442;SOR=0.799	GT:AD:DP:GQ:PL	0/1:47,16:63:99:515,0,1792
3L	14803626	.	T	TA	1439.73	.	AC=2;AF=1.00;AN=2;BaseQRankSum=-1.365;ClippingRankSum=0.000;DP=65;ExcessHet=3.0103;FS=3.369;MLEAC=2;MLEAF=1.00;MQ=44.00;MQRankSum=0.000;QD=22.85;ReadPosRankSum=-0.248;SOR=0.535	GT:AD:DP:GQ:PL	1/1:1,62:63:99:1477,166,0
3L	14803728	.	C	A	376.77	.	AC=1;AF=0.500;AN=2;BaseQRankSum=2.300;ClippingRankSum=0.000;DP=71;ExcessHet=3.0103;FS=0.000;MLEAC=1;MLEAF=0.500;MQ=44.00;MQRankSum=0.000;QD=5.31;ReadPosRankSum=-0.353;SOR=0.673	GT:AD:DP:GQ:PL	0/1:49,22:71:99:405,0,1112
3L	14803762	.	GT	G	281.73	.	AC=1;AF=0.500;AN=2;BaseQRankSum=0.731;ClippingRankSum=0.000;DP=79;ExcessHet=3.0103;FS=0.899;MLEAC=1;MLEAF=0.500;MQ=44.00;MQRankSum=0.000;QD=3.61;ReadPosRankSum=-1.997;SOR=0.814	GT:AD:DP:GQ:PL	0/1:53,25:78:99:319,0,1014
3L	14803972	.	G	T	338.77	.	AC=1;AF=0.500;AN=2;BaseQRankSum=0.258;ClippingRankSum=0.000;DP=67;ExcessHet=3.0103;FS=9.579;MLEAC=1;MLEAF=0.500;MQ=44.00;MQRankSum=0.000;QD=5.06;ReadPosRankSum=0.958;SOR=1.909	GT:AD:DP:GQ:PL	0/1:46,21:67:99:367,0,1070
3L	14804266	.	A	C	2400.77	.	AC=2;AF=1.00;AN=2;DP=56;ExcessHet=3.0103;FS=0.000;MLEAC=2;MLEAF=1.00;MQ=44.00;QD=27.92;SOR=1.009	GT:AD:DP:GQ:PL	1/1:0,56:56:99:2429,169,0
3L	14804276	.	A	G	2401.77	.	AC=2;AF=1.00;AN=2;DP=55;ExcessHet=3.0103;FS=0.000;MLEAC=2;MLEAF=1.00;MQ=44.00;QD=25.01;SOR=0.970	GT:AD:DP:GQ:PL	1/1:0,55:55:99:2430,169,0
3L	14804287	.	A	G	1510.77	.	AC=2;AF=1.00;AN=2;DP=55;ExcessHet=3.0103;FS=0.000;MLEAC=2;MLEAF=1.00;MQ=44.00;QD=27.47;SOR=1.061	GT:AD:DP:GQ:PL	1/1:0,55:55:99:1539,164,0
3L	14804309	.	C	A	1543.77	.	AC=2;AF=1.00;AN=2;DP=58;ExcessHet=3.0103;FS=0.000;MLEAC=2;MLEAF=1.00;MQ=44.00;QD=26.62;SOR=0.836	GT:AD:DP:GQ:PL	1/1:0,58:58:99:1572,173,0
3L	14804345	.	T	C	289.77	.	AC=1;AF=0.500;AN=2;BaseQRankSum=-1.826;ClippingRankSum=0.000;DP=60;ExcessHet=3.0103;FS=2.403;MLEAC=1;MLEAF=0.500;MQ=44.00;MQRankSum=0.000;QD=4.83;ReadPosRankSum=-1.030;SOR=0.392	GT:AD:DP:GQ:PL	0/1:42,18:60:99:318,0,1020
3L	14804362	.	A	T	1722.77	.	AC=2;AF=1.00;AN=2;DP=64;ExcessHet=3.0103;FS=0.000;MLEAC=2;MLEAF=1.00;MQ=44.00;QD=26.92;SOR=0.892	GT:AD:DP:GQ:PL	1/1:0,64:64:99:1751,192,0
3L	14804533	.	A	AT	996.73	.	AC=2;AF=1.00;AN=2;DP=49;ExcessHet=3.0103;FS=0.000;MLEAC=2;MLEAF=1.00;MQ=44.00;QD=21.21;SOR=0.919	GT:AD:DP:GQ:PL	1/1:0,47:47:99:1034,140,0
3L	14804548	.	C	T	143.77	.	AC=1;AF=0.500;AN=2;BaseQRankSum=2.591;ClippingRankSum=0.000;DP=51;ExcessHet=3.0103;FS=4.746;MLEAC=1;MLEAF=0.500;MQ=44.00;MQRankSum=0.000;QD=2.82;ReadPosRankSum=-0.022;SOR=1.422	GT:AD:DP:GQ:PL	0/1:39,12:51:99:172,0,897
3L	14805108	.	G	C	1162.77	.	AC=2;AF=1.00;AN=2;DP=45;ExcessHet=3.0103;FS=0.000;MLEAC=2;MLEAF=1.00;MQ=44.00;QD=25.84;SOR=1.559	GT:AD:DP:GQ:PL	1/1:0,45:45:99:1191,133,0
3L	14805268	.	C	T	2342.77	.	AC=2;AF=1.00;AN=2;DP=52;ExcessHet=3.0103;FS=0.000;MLEAC=2;MLEAF=1.00;MQ=43.74;QD=31.81;SOR=0.693	GT:AD:DP:GQ:PL	1/1:0,52:52:99:2371,160,0
3L	14805270	.	A	G	2387.77	.	AC=2;AF=1.00;AN=2;DP=52;ExcessHet=3.0103;FS=0.000;MLEAC=2;MLEAF=1.00;MQ=43.74;QD=27.65;SOR=0.693	GT:AD:DP:GQ:PL	1/1:0,52:52:99:2416,163,0
3L	14805279	.	A	AAAG	2482.73	.	AC=2;AF=1.00;AN=2;DP=54;ExcessHet=3.0103;FS=0.000;MLEAC=2;MLEAF=1.00;MQ=43.75;QD=29.78;SOR=0.931	GT:AD:DP:GQ:PL	1/1:0,54:54:99:2520,169,0
3L	14805283	.	G	A	2401.77	.	AC=2;AF=1.00;AN=2;DP=52;ExcessHet=3.0103;FS=0.000;MLEAC=2;MLEAF=1.00;MQ=43.74;QD=27.39;SOR=1.036	GT:AD:DP:GQ:PL	1/1:0,52:52:99:2430,163,0
3L	14805285	.	A	AG	2302.73	.	AC=2;AF=1.00;AN=2;DP=51;ExcessHet=3.0103;FS=0.000;MLEAC=2;MLEAF=1.00;MQ=43.73;QD=25.09;SOR=0.994	GT:AD:DP:GQ:PL	1/1:0,51:51:99:2340,156,0
3L	14805329	.	G	T	1242.77	.	AC=2;AF=1.00;AN=2;DP=46;ExcessHet=3.0103;FS=0.000;MLEAC=2;MLEAF=1.00;MQ=43.75;QD=27.02;SOR=1.329	GT:AD:DP:GQ:PL	1/1:0,46:46:99:1271,137,0
3L	14805357	.	A	C	220.77	.	AC=1;AF=0.500;AN=2;BaseQRankSum=-0.410;ClippingRankSum=0.000;DP=48;ExcessHet=3.0103;FS=0.000;MLEAC=1;MLEAF=0.500;MQ=43.88;MQRankSum=-1.433;QD=4.60;ReadPosRankSum=-0.306;SOR=0.635	GT:AD:DP:GQ:PL	0/1:34,14:48:99:249,0,825
3L	14805392	.	C	T	622.77	.	AC=1;AF=0.500;AN=2;BaseQRankSum=-1.830;ClippingRankSum=0.000;DP=42;ExcessHet=3.0103;FS=5.301;MLEAC=1;MLEAF=0.500;MQ=43.95;MQRankSum=1.680;QD=15.57;ReadPosRankSum=1.684;SOR=1.396	GT:AD:DP:GQ:PL	0/1:11,29:40:99:651,0,189
3L	14805436	.	T	C	149.77	.	AC=1;AF=0.500;AN=2;BaseQRankSum=1.180;ClippingRankSum=0.000;DP=46;ExcessHet=3.0103;FS=1.368;MLEAC=1;MLEAF=0.500;MQ=43.96;MQRankSum=0.612;QD=3.26;ReadPosRankSum=0.420;SOR=0.664	GT:AD:DP:GQ:PL	0/1:35,11:46:99:178,0,840
3L	14805479	.	T	TA	351.73	.	AC=1;AF=0.500;AN=2;BaseQRankSum=0.132;ClippingRankSum=0.000;DP=44;ExcessHet=3.0103;FS=1.379;MLEAC=1;MLEAF=0.500;MQ=43.96;MQRankSum=0.640;QD=8.18;ReadPosRankSum=0.084;SOR=0.685	GT:AD:DP:GQ:PL	0/1:32,11:43:99:389,0,1239
3L	14805497	.	G	T	364.77	.	AC=1;AF=0.500;AN=2;BaseQRankSum=2.241;ClippingRankSum=0.000;DP=44;ExcessHet=3.0103;FS=5.084;MLEAC=1;MLEAF=0.500;MQ=43.96;MQRankSum=0.663;QD=8.29;ReadPosRankSum=-0.291;SOR=1.352	GT:AD:DP:GQ:PL	0/1:32,12:44:99:393,0,1210
3L	14805846	.	T	A	820.77	.	AC=1;AF=0.500;AN=2;BaseQRankSum=2.134;ClippingRankSum=0.000;DP=44;ExcessHet=3.0103;FS=1.625;MLEAC=1;MLEAF=0.500;MQ=44.00;MQRankSum=0.000;QD=19.54;ReadPosRankSum=-0.737;SOR=0.307	GT:AD:DP:GQ:PL	0/1:8,34:42:82:849,0,82
3L	14805849	.	A	AT	513.73	.	AC=1;AF=0.500;AN=2;BaseQRankSum=1.405;ClippingRankSum=0.000;DP=42;ExcessHet=3.0103;FS=1.652;MLEAC=1;MLEAF=0.500;MQ=44.00;MQRankSum=0.000;QD=13.52;ReadPosRankSum=-0.233;SOR=0.331	GT:AD:DP:GQ:PL	0/1:8,30:38:44:551,0,44
3L	14805886	.	TATTGGCA	T	1280.73	.	AC=1;AF=0.500;AN=2;BaseQRankSum=-0.475;ClippingRankSum=0.000;DP=41;ExcessHet=3.0103;FS=1.803;MLEAC=1;MLEAF=0.500;MQ=43.68;MQRankSum=0.260;QD=32.02;ReadPosRankSum=0.525;SOR=1.488	GT:AD:DP:GQ:PL	0/1:8,32:40:99:1318,0,260
3L	14805962	.	C	T	728.77	.	AC=1;AF=0.500;AN=2;BaseQRankSum=1.273;ClippingRankSum=0.000;DP=41;ExcessHet=3.0103;FS=0.000;MLEAC=1;MLEAF=0.500;MQ=43.68;MQRankSum=0.153;QD=17.77;ReadPosRankSum=0.788;SOR=1.058	GT:AD:DP:GQ:PL	0/1:9,32:41:99:757,0,132
3L	14806111	.	G	A	36.77	.	AC=1;AF=0.500;AN=2;BaseQRankSum=2.265;ClippingRankSum=0.000;DP=20;ExcessHet=3.0103;FS=2.539;MLEAC=1;MLEAF=0.500;MQ=43.25;MQRankSum=0.000;QD=1.94;ReadPosRankSum=-2.161;SOR=0.160	GT:AD:DP:GQ:PL	0/1:15,4:19:65:65,0,304
3L	14806118	.	AG	A	191.82	.	AC=2;AF=1.00;AN=2;BaseQRankSum=-1.717;ClippingRankSum=0.000;DP=20;ExcessHet=3.0103;FS=0.000;MLEAC=2;MLEAF=1.00;MQ=43.25;MQRankSum=0.000;QD=12.79;ReadPosRankSum=1.619;SOR=1.179	GT:AD:DP:GQ:PL	1/1:2,13:15:17:229,17,0
3L	14806343	.	G	A	1046.77	.	AC=1;AF=0.500;AN=2;BaseQRankSum=2.420;ClippingRankSum=0.000;DP=52;ExcessHet=3.0103;FS=1.518;MLEAC=1;MLEAF=0.500;MQ=44.00;MQRankSum=0.000;QD=20.13;ReadPosRankSum=0.442;SOR=0.368	GT:AD:DP:GQ:PL	0/1:8,44:52:44:1075,0,44
3L	14806392	.	T	G	1250.77	.	AC=1;AF=0.500;AN=2;BaseQRankSum=0.987;ClippingRankSum=0.000;DP=66;ExcessHet=3.0103;FS=4.447;MLEAC=1;MLEAF=0.500;MQ=44.00;MQRankSum=0.000;QD=18.95;ReadPosRankSum=1.407;SOR=0.271	GT:AD:DP:GQ:PL	0/1:13,53:66:99:1279,0,156
3L	14806414	.	A	G	1149.77	.	AC=1;AF=0.500;AN=2;BaseQRankSum=-3.943;ClippingRankSum=0.000;DP=68;ExcessHet=3.0103;FS=4.092;MLEAC=1;MLEAF=0.500;MQ=44.00;MQRankSum=0.000;QD=16.91;ReadPosRankSum=0.383;SOR=0.290	GT:AD:DP:GQ:PL	0/1:16,52:68:99:1178,0,253
3L	14806874	.	G	C	1494.77	.	AC=2;AF=1.00;AN=2;DP=56;ExcessHet=3.0103;FS=0.000;MLEAC=2;MLEAF=1.00;MQ=44.00;QD=26.69;SOR=1.009	GT:AD:DP:GQ:PL	1/1:0,56:56:99:1523,167,0
3L	14806953	.	A	T	1417.77	.	AC=2;AF=1.00;AN=2;DP=53;ExcessHet=3.0103;FS=0.000;MLEAC=2;MLEAF=1.00;MQ=44.21;QD=26.75;SOR=0.808	GT:AD:DP:GQ:PL	1/1:0,53:53:99:1446,159,0
3L	14806984	.	TC	T	1251.73	.	AC=2;AF=1.00;AN=2;DP=57;ExcessHet=3.0103;FS=0.000;MLEAC=2;MLEAF=1.00;MQ=44.58;QD=24.07;SOR=0.941	GT:AD:DP:GQ:PL	1/1:0,52:52:99:1289,156,0
3L	14807030	.	T	G	1719.77	.	AC=2;AF=1.00;AN=2;DP=64;ExcessHet=3.0103;FS=0.000;MLEAC=2;MLEAF=1.00;MQ=44.52;QD=26.87;SOR=0.966	GT:AD:DP:GQ:PL	1/1:0,64:64:99:1748,192,0
3L	14807067	.	G	A	196.77	.	AC=1;AF=0.500;AN=2;BaseQRankSum=-0.772;ClippingRankSum=0.000;DP=70;ExcessHet=3.0103;FS=8.008;MLEAC=1;MLEAF=0.500;MQ=44.47;MQRankSum=0.458;QD=2.81;ReadPosRankSum=-0.427;SOR=1.084	GT:AD:DP:GQ:PL	0/1:54,16:70:99:225,0,1257
3L	14807113	.	C	T	1831.77	.	AC=2;AF=1.00;AN=2;DP=65;ExcessHet=3.0103;FS=0.000;MLEAC=2;MLEAF=1.00;MQ=44.34;QD=28.18;SOR=0.723	GT:AD:DP:GQ:PL	1/1:0,65:65:99:1860,195,0
3L	14807226	.	C	A	967.77	.	AC=2;AF=1.00;AN=2;DP=53;ExcessHet=3.0103;FS=0.000;MLEAC=2;MLEAF=1.00;MQ=44.00;QD=21.99;SOR=0.693	GT:AD:DP:GQ:PL	1/1:0,44:44:99:996,131,0
3L	14807234	.	A	T	2249.77	.	AC=2;AF=1.00;AN=2;DP=53;ExcessHet=3.0103;FS=0.000;MLEAC=2;MLEAF=1.00;MQ=44.00;QD=34.77;SOR=0.770	GT:AD:DP:GQ:PL	1/1:0,52:52:99:2278,163,0
3L	14807835	.	G	A	1009.77	.	AC=1;AF=0.500;AN=2;BaseQRankSum=1.873;ClippingRankSum=0.000;DP=58;ExcessHet=3.0103;FS=6.579;MLEAC=1;MLEAF=0.500;MQ=44.00;MQRankSum=0.000;QD=17.72;ReadPosRankSum=-1.375;SOR=0.902	GT:AD:DP:GQ:PL	0/1:13,44:57:99:1038,0,189
3L	14807965	.	G	A	843.73	.	AC=1;AF=0.500;AN=2;BaseQRankSum=3.371;ClippingRankSum=0.000;DP=68;ExcessHet=3.0103;FS=2.406;MLEAC=1;MLEAF=0.500;MQ=44.00;MQRankSum=0.000;QD=12.78;ReadPosRankSum=-0.994;SOR=0.481	GT:AD:DP:GQ:PL	0/1:17,49:66:99:881,0,646
3L	14807966	.	A	AAG	684.73	.	AC=1;AF=0.500;AN=2;BaseQRankSum=0.058;ClippingRankSum=0.000;DP=68;ExcessHet=3.0103;FS=2.504;MLEAC=1;MLEAF=0.500;MQ=44.00;MQRankSum=0.000;QD=10.70;ReadPosRankSum=-0.820;SOR=0.626	GT:AD:DP:GQ:PL	0/1:20,44:64:99:722,0,850
3L	14808182	.	G	T	1432.77	.	AC=1;AF=0.500;AN=2;BaseQRankSum=-1.049;ClippingRankSum=0.000;DP=80;ExcessHet=3.0103;FS=0.000;MLEAC=1;MLEAF=0.500;MQ=43.91;MQRankSum=-0.773;QD=17.91;ReadPosRankSum=-0.329;SOR=0.759	GT:AD:DP:GQ:PL	0/1:19,61:80:99:1461,0,304
3L	14808192	.	C	T	3047.77	.	AC=2;AF=1.00;AN=2;DP=74;ExcessHet=3.0103;FS=0.000;MLEAC=2;MLEAF=1.00;MQ=43.92;QD=30.24;SOR=0.992	GT:AD:DP:GQ:PL	1/1:0,74:74:99:3076,226,0
3L	14808261	.	A	AT	2741.73	.	AC=2;AF=1.00;AN=2;DP=66;ExcessHet=3.0103;FS=0.000;MLEAC=2;MLEAF=1.00;MQ=43.80;QD=28.98;SOR=0.957	GT:AD:DP:GQ:PL	1/1:0,66:66:99:2779,198,0
3L	14808266	.	TA	T	2731.73	.	AC=2;AF=1.00;AN=2;DP=64;ExcessHet=3.0103;FS=0.000;MLEAC=2;MLEAF=1.00;MQ=43.79;QD=31.00;SOR=0.966	GT:AD:DP:GQ:PL	1/1:0,64:64:99:2769,198,0
3L	14808611	.	T	C	1685.77	.	AC=2;AF=1.00;AN=2;DP=61;ExcessHet=3.0103;FS=0.000;MLEAC=2;MLEAF=1.00;MQ=44.00;QD=27.64;SOR=0.865	GT:AD:DP:GQ:PL	1/1:0,61:61:99:1714,183,0
3L	14808774	.	T	C	1401.77	.	AC=2;AF=1.00;AN=2;DP=55;ExcessHet=3.0103;FS=0.000;MLEAC=2;MLEAF=1.00;MQ=44.00;QD=25.96;SOR=1.022	GT:AD:DP:GQ:PL	1/1:0,54:54:99:1430,160,0
3L	14808933	.	T	TTTGGCGC	1646.73	.	AC=2;AF=1.00;AN=2;DP=39;ExcessHet=3.0103;FS=0.000;MLEAC=2;MLEAF=1.00;MQ=44.00;QD=29.45;SOR=1.209	GT:AD:DP:GQ:PL	1/1:0,36:36:99:1684,114,0
3L	14809210	.	G	A	211.77	.	AC=1;AF=0.500;AN=2;BaseQRankSum=-3.053;ClippingRankSum=0.000;DP=45;ExcessHet=3.0103;FS=2.881;MLEAC=1;MLEAF=0.500;MQ=43.96;MQRankSum=0.000;QD=4.92;ReadPosRankSum=0.858;SOR=0.777	GT:AD:DP:GQ:PL	0/1:29,14:43:99:240,0,685
3L	14809315	.	C	G	1392.77	.	AC=2;AF=1.00;AN=2;DP=51;ExcessHet=3.0103;FS=0.000;MLEAC=2;MLEAF=1.00;MQ=44.00;QD=27.31;SOR=1.702	GT:AD:DP:GQ:PL	1/1:0,51:51:99:1421,153,0
3L	14809377	.	T	A	1577.77	.	AC=2;AF=1.00;AN=2;DP=59;ExcessHet=3.0103;FS=0.000;MLEAC=2;MLEAF=1.00;MQ=43.97;QD=26.74;SOR=1.532	GT:AD:DP:GQ:PL	1/1:0,59:59:99:1606,177,0
3L	14809637	.	CT	C	910.73	.	AC=2;AF=1.00;AN=2;DP=51;ExcessHet=3.0103;FS=0.000;MLEAC=1;MLEAF=0.500;MQ=44.00;QD=18.97;SOR=1.432	GT:AD:DP:GQ:PL	1/1:0,48:48:99:860,138,0
3L	14809742	.	A	T	1332.77	.	AC=2;AF=1.00;AN=2;DP=48;ExcessHet=3.0103;FS=0.000;MLEAC=2;MLEAF=1.00;MQ=43.82;QD=27.77;SOR=0.776	GT:AD:DP:GQ:PL	1/1:0,48:48:99:1361,144,0
3L	14810059	.	GAA	G	1896.73	.	AC=2;AF=1.00;AN=2;DP=63;ExcessHet=3.0103;FS=0.000;MLEAC=2;MLEAF=1.00;MQ=43.30;QD=30.59;SOR=1.329	GT:AD:DP:GQ:PL	1/1:0,62:62:99:1934,186,0
3L	14810081	.	G	A	1672.77	.	AC=2;AF=1.00;AN=2;DP=63;ExcessHet=3.0103;FS=0.000;MLEAC=2;MLEAF=1.00;MQ=43.19;QD=26.55;SOR=1.573	GT:AD:DP:GQ:PL	1/1:0,63:63:99:1701,189,0
3L	14810134	.	T	TA	2761.73	.	AC=2;AF=1.00;AN=2;DP=61;ExcessHet=3.0103;FS=0.000;MLEAC=2;MLEAF=1.00;MQ=43.21;QD=31.03;SOR=1.292	GT:AD:DP:GQ:PL	1/1:0,61:61:99:2799,190,0
3L	14810137	.	G	A	2739.77	.	AC=2;AF=1.00;AN=2;DP=60;ExcessHet=3.0103;FS=0.000;MLEAC=2;MLEAF=1.00;MQ=43.20;QD=32.22;SOR=1.255	GT:AD:DP:GQ:PL	1/1:0,60:60:99:2768,187,0
3L	14810138	.	GGC	G	2707.73	.	AC=2;AF=1.00;AN=2;DP=60;ExcessHet=3.0103;FS=0.000;MLEAC=2;MLEAF=1.00;MQ=43.20;QD=28.01;SOR=1.255	GT:AD:DP:GQ:PL	1/1:0,60:60:99:2745,184,0
3L	14810142	.	T	A	2716.77	.	AC=2;AF=1.00;AN=2;DP=61;ExcessHet=3.0103;FS=0.000;MLEAC=2;MLEAF=1.00;MQ=43.18;QD=27.04;SOR=1.197	GT:AD:DP:GQ:PL	1/1:0,61:61:99:2745,184,0
3L	14810144	.	T	TAGTAG	2887.73	.	AC=2;AF=1.00;AN=2;DP=60;ExcessHet=3.0103;FS=0.000;MLEAC=2;MLEAF=1.00;MQ=43.16;QD=28.48;SOR=1.160	GT:AD:DP:GQ:PL	1/1:0,60:60:99:2925,196,0
3L	14810147	.	AAAC	A	2662.73	.	AC=2;AF=1.00;AN=2;DP=60;ExcessHet=3.0103;FS=0.000;MLEAC=2;MLEAF=1.00;MQ=43.20;QD=31.79;SOR=1.160	GT:AD:DP:GQ:PL	1/1:0,60:60:99:2700,181,0
3L	14810156	.	T	A	2703.77	.	AC=2;AF=1.00;AN=2;DP=62;ExcessHet=3.0103;FS=0.000;MLEAC=2;MLEAF=1.00;MQ=43.25;QD=29.72;SOR=1.057	GT:AD:DP:GQ:PL	1/1:0,62:62:99:2732,187,0
3L	14810183	.	T	C	1509.77	.	AC=2;AF=1.00;AN=2;DP=57;ExcessHet=3.0103;FS=0.000;MLEAC=2;MLEAF=1.00;MQ=43.33;QD=26.49;SOR=0.728	GT:AD:DP:GQ:PL	1/1:0,57:57:99:1538,170,0
3L	14810467	.	G	A	654.77	.	AC=1;AF=0.500;AN=2;BaseQRankSum=-0.975;ClippingRankSum=0.000;DP=72;ExcessHet=3.0103;FS=1.008;MLEAC=1;MLEAF=0.500;MQ=43.82;MQRankSum=-3.695;QD=9.09;ReadPosRankSum=1.158;SOR=0.834	GT:AD:DP:GQ:PL	0/1:52,20:72:99:683,0,3176
3L	14810483	.	AATT	A	669.73	.	AC=1;AF=0.500;AN=2;BaseQRankSum=-2.568;ClippingRankSum=0.000;DP=76;ExcessHet=3.0103;FS=0.000;MLEAC=1;MLEAF=0.500;MQ=43.83;MQRankSum=-3.704;QD=8.81;ReadPosRankSum=1.021;SOR=0.675	GT:AD:DP:GQ:PL	0/1:55,21:76:99:707,0,3671
3L	14810488	.	ACCCCGCGAAAGCGC	A	660.73	.	AC=1;AF=0.500;AN=2;BaseQRankSum=-0.797;ClippingRankSum=0.000;DP=82;ExcessHet=3.0103;FS=0.000;MLEAC=1;MLEAF=0.500;MQ=43.85;MQRankSum=-3.894;QD=8.06;SOR=0.624	GT:AD:DP:GQ:PL	0/1:61,21:82:99:698,0,3866
3L	14810503	.	G	GT	681.73	.	AC=1;AF=0.500;AN=2;BaseQRankSum=-4.475;ClippingRankSum=0.000;DP=74;ExcessHet=3.0103;FS=2.180;MLEAC=1;MLEAF=0.500;MQ=43.83;MQRankSum=-3.638;QD=9.21;SOR=0.425	GT:AD:DP:GQ:PL	0/1:53,21:74:99:719,0,3572
3L	14810711	.	T	A	74.77	.	AC=1;AF=0.500;AN=2;BaseQRankSum=-1.303;ClippingRankSum=0.000;DP=60;ExcessHet=3.0103;FS=7.433;MLEAC=1;MLEAF=0.500;MQ=44.00;MQRankSum=0.000;QD=1.25;ReadPosRankSum=1.493;SOR=1.747	GT:AD:DP:GQ:PL	0/1:49,11:60:99:103,0,1184
3L	14810797	.	T	C	194.77	.	AC=1;AF=0.500;AN=2;BaseQRankSum=-2.427;ClippingRankSum=0.000;DP=54;ExcessHet=3.0103;FS=2.797;MLEAC=1;MLEAF=0.500;MQ=44.00;MQRankSum=0.000;QD=3.67;ReadPosRankSum=0.013;SOR=0.287	GT:AD:DP:GQ:PL	0/1:39,14:53:99:223,0,978
3L	14811033	.	A	T	308.77	.	AC=1;AF=0.500;AN=2;BaseQRankSum=3.261;ClippingRankSum=0.000;DP=56;ExcessHet=3.0103;FS=2.909;MLEAC=1;MLEAF=0.500;MQ=43.97;MQRankSum=0.746;QD=5.72;ReadPosRankSum=-1.616;SOR=0.287	GT:AD:DP:GQ:PL	0/1:36,18:54:99:337,0,702
3L	14811053	.	CTTT	C	326.73	.	AC=1;AF=0.500;AN=2;BaseQRankSum=0.553;ClippingRankSum=0.000;DP=50;ExcessHet=3.0103;FS=1.333;MLEAC=1;MLEAF=0.500;MQ=44.00;MQRankSum=0.000;QD=7.10;ReadPosRankSum=0.437;SOR=0.385	GT:AD:DP:GQ:PL	0/1:33,13:46:99:364,0,1135
3L	14811197	.	G	T	333.77	.	AC=1;AF=0.500;AN=2;BaseQRankSum=0.591;ClippingRankSum=0.000;DP=69;ExcessHet=3.0103;FS=0.000;MLEAC=1;MLEAF=0.500;MQ=43.97;MQRankSum=0.671;QD=4.84;ReadPosRankSum=-0.380;SOR=0.625	GT:AD:DP:GQ:PL	0/1:49,20:69:99:362,0,1179
3L	14811305	.	G	A	953.77	.	AC=1;AF=0.500;AN=2;BaseQRankSum=2.161;ClippingRankSum=0.000;DP=53;ExcessHet=3.0103;FS=0.000;MLEAC=1;MLEAF=0.500;MQ=44.00;MQRankSum=0.000;QD=18.00;ReadPosRankSum=-0.069;SOR=0.840	GT:AD:DP:GQ:PL	0/1:12,41:53:99:982,0,169
3L	14811401	.	T	G	951.77	.	AC=1;AF=0.500;AN=2;BaseQRankSum=-2.270;ClippingRankSum=0.000;DP=58;ExcessHet=3.0103;FS=0.000;MLEAC=1;MLEAF=0.500;MQ=43.97;MQRankSum=-0.579;QD=16.41;ReadPosRankSum=-0.192;SOR=0.653	GT:AD:DP:GQ:PL	0/1:16,42:58:99:980,0,278
3L	14811453	.	AT	A	844.73	.	AC=1;AF=0.500;AN=2;BaseQRankSum=-0.231;ClippingRankSum=0.000;DP=65;ExcessHet=3.0103;FS=2.468;MLEAC=1;MLEAF=0.500;MQ=43.97;MQRankSum=-0.547;QD=13.41;ReadPosRankSum=-0.197;SOR=1.132	GT:AD:DP:GQ:PL	0/1:16,47:63:99:882,0,210
3L	14811476	.	T	TAG	1974.73	.	AC=1;AF=0.500;AN=2;BaseQRankSum=-3.610;ClippingRankSum=0.000;DP=63;ExcessHet=3.0103;FS=4.277;MLEAC=1;MLEAF=0.500;MQ=43.97;MQRankSum=-0.527;QD=31.85;ReadPosRankSum=-0.033;SOR=1.189	GT:AD:DP:GQ:PL	0/1:15,47:62:99:2012,0,649
3L	14811478	.	T	A	2014.77	.	AC=1;AF=0.500;AN=2;BaseQRankSum=-0.744;ClippingRankSum=0.000;DP=63;ExcessHet=3.0103;FS=4.319;MLEAC=1;MLEAF=0.500;MQ=43.97;MQRankSum=-0.522;QD=31.98;ReadPosRankSum=-0.250;SOR=1.239	GT:AD:DP:GQ:PL	0/1:15,48:63:99:2043,0,646
3L	14811479	.	T	A	2014.77	.	AC=1;AF=0.500;AN=2;BaseQRankSum=0.128;ClippingRankSum=0.000;DP=63;ExcessHet=3.0103;FS=4.319;MLEAC=1;MLEAF=0.500;MQ=43.97;MQRankSum=-0.522;QD=31.98;ReadPosRankSum=-0.242;SOR=1.239	GT:AD:DP:GQ:PL	0/1:15,48:63:99:2043,0,646
3L	14811481	.	T	A	1972.77	.	AC=1;AF=0.500;AN=2;BaseQRankSum=-3.201;ClippingRankSum=0.000;DP=62;ExcessHet=3.0103;FS=4.277;MLEAC=1;MLEAF=0.500;MQ=44.00;MQRankSum=0.000;QD=31.82;ReadPosRankSum=-0.107;SOR=1.189	GT:AD:DP:GQ:PL	0/1:15,47:62:99:2001,0,649
3L	14811658	.	TA	T	719.73	.	AC=1;AF=0.500;AN=2;BaseQRankSum=0.299;ClippingRankSum=0.000;DP=59;ExcessHet=3.0103;FS=0.000;MLEAC=1;MLEAF=0.500;MQ=43.95;MQRankSum=-0.579;QD=12.41;ReadPosRankSum=-0.131;SOR=0.653	GT:AD:DP:GQ:PL	0/1:16,42:58:99:757,0,197
3L	14811965	.	G	T	725.77	.	AC=1;AF=0.500;AN=2;BaseQRankSum=1.177;ClippingRankSum=0.000;DP=49;ExcessHet=3.0103;FS=2.587;MLEAC=1;MLEAF=0.500;MQ=44.00;MQRankSum=0.000;QD=14.81;ReadPosRankSum=-0.268;SOR=0.585	GT:AD:DP:GQ:PL	0/1:17,32:49:99:754,0,308
3L	14812189	.	T	C	613.77	.	AC=1;AF=0.500;AN=2;BaseQRankSum=0.384;ClippingRankSum=0.000;DP=35;ExcessHet=3.0103;FS=0.000;MLEAC=1;MLEAF=0.500;MQ=44.00;MQRankSum=0.000;QD=17.54;ReadPosRankSum=2.054;SOR=0.577	GT:AD:DP:GQ:PL	0/1:9,26:35:99:642,0,150
3L	14812290	.	G	T	1499.77	.	AC=2;AF=1.00;AN=2;DP=56;ExcessHet=3.0103;FS=0.000;MLEAC=2;MLEAF=1.00;MQ=43.97;QD=26.78;SOR=0.693	GT:AD:DP:GQ:PL	1/1:0,56:56:99:1528,167,0
3L	14812343	.	A	T	1569.77	.	AC=2;AF=1.00;AN=2;DP=49;ExcessHet=3.0103;FS=0.000;MLEAC=2;MLEAF=1.00;MQ=44.00;QD=32.04;SOR=1.112	GT:AD:DP:GQ:PL	1/1:0,49:49:99:1598,150,0
3L	14812350	.	G	A	214.77	.	AC=1;AF=0.500;AN=2;BaseQRankSum=-0.587;ClippingRankSum=0.000;DP=50;ExcessHet=3.0103;FS=0.000;MLEAC=1;MLEAF=0.500;MQ=44.00;MQRankSum=0.000;QD=4.30;ReadPosRankSum=-1.707;SOR=0.734	GT:AD:DP:GQ:PL	0/1:36,14:50:99:243,0,828
3L	14812358	.	C	G	1568.77	.	AC=2;AF=1.00;AN=2;DP=51;ExcessHet=3.0103;FS=0.000;MLEAC=2;MLEAF=1.00;MQ=44.00;QD=30.76;SOR=0.813	GT:AD:DP:GQ:PL	1/1:0,51:51:99:1597,152,0
3L	14812509	.	GAAAA	G	1673.73	.	AC=2;AF=1.00;AN=2;DP=41;ExcessHet=3.0103;FS=0.000;MLEAC=2;MLEAF=1.00;MQ=43.95;QD=32.94;SOR=1.096	GT:AD:DP:GQ:PL	1/1:0,39:39:99:1711,117,0
3L	14812797	.	A	G	135.77	.	AC=1;AF=0.500;AN=2;BaseQRankSum=0.613;ClippingRankSum=0.000;DP=23;ExcessHet=3.0103;FS=8.098;MLEAC=1;MLEAF=0.500;MQ=43.56;MQRankSum=-0.838;QD=5.90;ReadPosRankSum=0.366;SOR=1.901	GT:AD:DP:GQ:PL	0/1:18,5:23:99:164,0,1256
3L	14812818	.	T	A	145.77	.	AC=1;AF=0.500;AN=2;BaseQRankSum=-1.761;ClippingRankSum=0.000;DP=25;ExcessHet=3.0103;FS=9.118;MLEAC=1;MLEAF=0.500;MQ=43.06;MQRankSum=-0.421;QD=5.83;ReadPosRankSum=0.412;SOR=3.258	GT:AD:DP:GQ:PL	0/1:20,5:25:99:174,0,1424
3L	14812820	.	G	T	121.77	.	AC=1;AF=0.500;AN=2;BaseQRankSum=-0.259;ClippingRankSum=0.000;DP=25;ExcessHet=3.0103;FS=9.118;MLEAC=1;MLEAF=0.500;MQ=43.06;MQRankSum=-0.421;QD=4.87;ReadPosRankSum=1.348;SOR=3.258	GT:AD:DP:GQ:PL	0/1:20,5:25:99:150,0,1427
3L	14813062	.	G	A	419.77	.	AC=1;AF=0.500;AN=2;BaseQRankSum=-0.882;ClippingRankSum=0.000;DP=35;ExcessHet=3.0103;FS=0.000;MLEAC=1;MLEAF=0.500;MQ=41.62;MQRankSum=-0.315;QD=11.99;ReadPosRankSum=-0.151;SOR=0.534	GT:AD:DP:GQ:PL	0/1:15,20:35:99:448,0,314
3L	14813121	.	A	T	415.77	.	AC=1;AF=0.500;AN=2;BaseQRankSum=0.044;ClippingRankSum=0.000;DP=20;ExcessHet=3.0103;FS=8.318;MLEAC=1;MLEAF=0.500;MQ=39.53;MQRankSum=-0.855;QD=21.88;ReadPosRankSum=0.550;SOR=0.620	GT:AD:DP:GQ:PL	0/1:7,12:19:99:444,0,229
3L	14813128	.	A	ATTTTTTTT	136.73	.	AC=1;AF=0.500;AN=2;BaseQRankSum=0.770;ClippingRankSum=0.000;DP=18;ExcessHet=3.0103;FS=5.315;MLEAC=1;MLEAF=0.500;MQ=39.45;MQRankSum=1.008;QD=8.04;ReadPosRankSum=0.688;SOR=1.919	GT:AD:DP:GQ:PL	0/1:12,5:17:99:174,0,489
3L	14813129	.	AC	A	412.73	.	AC=1;AF=0.500;AN=2;BaseQRankSum=-0.820;ClippingRankSum=0.000;DP=18;ExcessHet=3.0103;FS=5.315;MLEAC=1;MLEAF=0.500;MQ=39.45;MQRankSum=-0.896;QD=24.28;ReadPosRankSum=-0.581;SOR=0.662	GT:AD:DP:GQ:PL	0/1:5,12:17:99:450,0,174
3L	14813130	.	C	T	145.77	.	AC=1;AF=0.500;AN=2;BaseQRankSum=2.290;ClippingRankSum=0.000;DP=16;ExcessHet=3.0103;FS=9.249;MLEAC=1;MLEAF=0.500;MQ=40.89;MQRankSum=0.536;QD=9.72;ReadPosRankSum=0.184;SOR=1.872	GT:AD:DP:GQ:PL	0/1:10,5:15:99:174,0,489
3L	14813131	.	TTACATAAG	T	412.73	.	AC=1;AF=0.500;AN=2;BaseQRankSum=-2.567;ClippingRankSum=0.000;DP=16;ExcessHet=3.0103;FS=9.249;MLEAC=1;MLEAF=0.500;MQ=40.89;MQRankSum=-0.402;QD=27.52;ReadPosRankSum=0.062;SOR=1.426	GT:AD:DP:GQ:PL	0/1:5,10:15:99:450,0,174
3L	14813132	.	TACA	T	142.73	.	AC=1;AF=0.500;AN=2;BaseQRankSum=1.782;ClippingRankSum=0.000;DP=15;ExcessHet=3.0103;FS=6.113;MLEAC=1;MLEAF=0.500;MQ=41.19;MQRankSum=1.104;QD=10.20;SOR=1.447	GT:AD:DP:GQ:PL	0/1:10,4:14:99:180,0,405
3L	14813136	.	TAAG	T	58.73	.	AC=1;AF=0.500;AN=2;BaseQRankSum=0.459;ClippingRankSum=0.000;DP=14;ExcessHet=3.0103;FS=2.920;MLEAC=1;MLEAF=0.500;MQ=40.98;MQRankSum=0.834;QD=4.52;SOR=0.916	GT:AD:DP:GQ:PL	0/1:10,3:13:96:96,0,411
3L	14813142	.	TCAAAATAGAGACAGAATAGC	T	58.73	.	AC=1;AF=0.500;AN=2;BaseQRankSum=0.386;ClippingRankSum=0.000;DP=14;ExcessHet=3.0103;FS=2.920;MLEAC=1;MLEAF=0.500;MQ=40.98;MQRankSum=0.834;QD=4.52;SOR=0.916	GT:AD:DP:GQ:PL	0/1:10,3:13:96:96,0,411
3L	14813143	.	CAAAATAGAGA	C	373.73	.	AC=1;AF=0.500;AN=2;BaseQRankSum=-1.202;ClippingRankSum=0.000;DP=14;ExcessHet=3.0103;FS=2.920;MLEAC=1;MLEAF=0.500;MQ=40.98;MQRankSum=-0.648;QD=28.75;SOR=1.492	GT:AD:DP:GQ:PL	0/1:3,10:13:96:411,0,96
3L	14813154	.	CAGAATAG	C	331.73	.	AC=1;AF=0.500;AN=2;BaseQRankSum=-1.623;ClippingRankSum=0.000;DP=13;ExcessHet=3.0103;FS=2.817;MLEAC=1;MLEAF=0.500;MQ=40.91;MQRankSum=-0.660;QD=27.64;SOR=1.255	GT:AD:DP:GQ:PL	0/1:3,9:12:99:369,0,99
3L	14813163	.	T	C	340.77	.	AC=1;AF=0.500;AN=2;BaseQRankSum=-0.057;ClippingRankSum=0.000;DP=13;ExcessHet=3.0103;FS=2.817;MLEAC=1;MLEAF=0.500;MQ=40.91;MQRankSum=-0.660;QD=28.40;SOR=1.255	GT:AD:DP:GQ:PL	0/1:3,9:12:99:369,0,99
3L	14813166	.	A	AT	331.73	.	AC=1;AF=0.500;AN=2;BaseQRankSum=0.097;ClippingRankSum=0.000;DP=13;ExcessHet=3.0103;FS=2.817;MLEAC=1;MLEAF=0.500;MQ=40.91;MQRankSum=-0.660;QD=27.64;SOR=1.255	GT:AD:DP:GQ:PL	0/1:3,9:12:99:369,0,99
3L	14813167	.	A	AC	331.73	.	AC=1;AF=0.500;AN=2;BaseQRankSum=-0.768;ClippingRankSum=0.000;DP=12;ExcessHet=3.0103;FS=3.090;MLEAC=1;MLEAF=0.500;MQ=40.81;MQRankSum=-0.595;QD=30.16;ReadPosRankSum=-0.820;SOR=1.773	GT:AD:DP:GQ:PL	0/1:3,8:11:99:369,0,99
3L	14813168	.	A	T	70.77	.	AC=1;AF=0.500;AN=2;BaseQRankSum=0.414;ClippingRankSum=0.000;DP=12;ExcessHet=3.0103;FS=3.090;MLEAC=1;MLEAF=0.500;MQ=40.81;MQRankSum=0.595;QD=6.43;ReadPosRankSum=0.820;SOR=0.889	GT:AD:DP:GQ:PL	0/1:8,3:11:99:99,0,369
3L	14813171	.	TCGGATTA	T	424.73	.	AC=2;AF=1.00;AN=2;DP=12;ExcessHet=3.0103;FS=0.000;MLEAC=1;MLEAF=0.500;MQ=40.81;QD=32.50;SOR=1.863	GT:AD:DP:GQ:PL	1/1:0,8:8:24:360,24,0
3L	14813566	.	A	T	678.77	.	AC=1;AF=0.500;AN=2;BaseQRankSum=-2.510;ClippingRankSum=0.000;DP=44;ExcessHet=3.0103;FS=0.000;MLEAC=1;MLEAF=0.500;MQ=43.30;MQRankSum=1.132;QD=16.16;ReadPosRankSum=1.250;SOR=0.527	GT:AD:DP:GQ:PL	0/1:8,34:42:99:707,0,236
3L	14813570	.	C	T	70.77	.	AC=1;AF=0.500;AN=2;BaseQRankSum=1.004;ClippingRankSum=0.000;DP=43;ExcessHet=3.0103;FS=0.000;MLEAC=1;MLEAF=0.500;MQ=43.33;MQRankSum=-1.114;QD=1.65;ReadPosRankSum=-1.054;SOR=0.836	GT:AD:DP:GQ:PL	0/1:35,8:43:99:99,0,1378
3L	14813875	.	G	A	1498.77	.	AC=2;AF=1.00;AN=2;DP=55;ExcessHet=3.0103;FS=0.000;MLEAC=2;MLEAF=1.00;MQ=43.66;QD=27.25;SOR=1.159	GT:AD:DP:GQ:PL	1/1:0,55:55:99:1527,165,0
3L	14813892	.	T	C	1472.77	.	AC=2;AF=1.00;AN=2;DP=54;ExcessHet=3.0103;FS=0.000;MLEAC=2;MLEAF=1.00;MQ=43.73;QD=27.79;SOR=0.730	GT:AD:DP:GQ:PL	1/1:0,53:53:99:1501,159,0
3L	14813920	.	GTGC	G	2526.73	.	AC=2;AF=1.00;AN=2;DP=61;ExcessHet=3.0103;FS=0.000;MLEAC=2;MLEAF=1.00;MQ=43.84;QD=27.74;SOR=1.179	GT:AD:DP:GQ:PL	1/1:0,58:58:99:2564,175,0
3L	14814074	.	T	C	1046.77	.	AC=2;AF=1.00;AN=2;DP=19;ExcessHet=3.0103;FS=0.000;MLEAC=2;MLEAF=1.00;MQ=41.77;QD=31.98;SOR=0.793	GT:AD:DP:GQ:PL	1/1:0,19:19:72:1075,72,0
3L	14814075	.	C	CCAAAAAA	979.73	.	AC=2;AF=1.00;AN=2;DP=19;ExcessHet=3.0103;FS=0.000;MLEAC=1;MLEAF=0.500;MQ=41.77;QD=33.51;SOR=1.270	GT:AD:DP:GQ:PL	1/1:0,19:19:73:988,73,0
3L	14814205	.	T	C	1115.77	.	AC=2;AF=1.00;AN=2;DP=38;ExcessHet=3.0103;FS=0.000;MLEAC=2;MLEAF=1.00;MQ=42.90;QD=29.36;SOR=0.914	GT:AD:DP:GQ:PL	1/1:0,38:38:99:1144,114,0
3L	14814217	.	T	C	49.77	.	AC=1;AF=0.500;AN=2;BaseQRankSum=-1.993;ClippingRankSum=0.000;DP=38;ExcessHet=3.0103;FS=0.000;MLEAC=1;MLEAF=0.500;MQ=42.77;MQRankSum=2.630;QD=1.31;ReadPosRankSum=-0.457;SOR=0.507	GT:AD:DP:GQ:PL	0/1:31,7:38:78:78,0,783
3L	14814295	.	TTTTGCTCCTAGTTAGAC	T	372.73	.	AC=1;AF=0.500;AN=2;BaseQRankSum=-2.148;ClippingRankSum=0.000;DP=47;ExcessHet=3.0103;FS=0.000;MLEAC=1;MLEAF=0.500;MQ=41.84;MQRankSum=-3.332;QD=8.87;ReadPosRankSum=-1.099;SOR=0.602	GT:AD:DP:GQ:PL	0/1:13,29:42:99:410,0,387
3L	14814365	.	G	A	290.77	.	AC=1;AF=0.500;AN=2;BaseQRankSum=-2.351;ClippingRankSum=0.000;DP=49;ExcessHet=3.0103;FS=4.633;MLEAC=1;MLEAF=0.500;MQ=41.60;MQRankSum=4.583;QD=6.06;ReadPosRankSum=-0.383;SOR=1.659	GT:AD:DP:GQ:PL	0/1:31,17:48:99:319,0,739
3L	14814397	.	C	T	2062.77	.	AC=2;AF=1.00;AN=2;DP=48;ExcessHet=3.0103;FS=0.000;MLEAC=2;MLEAF=1.00;MQ=41.22;QD=30.39;SOR=1.426	GT:AD:DP:GQ:PL	1/1:0,48:48:99:2091,144,0
3L	14814401	.	G	C	499.77	.	AC=1;AF=0.500;AN=2;BaseQRankSum=-0.152;ClippingRankSum=0.000;DP=49;ExcessHet=3.0103;FS=7.044;MLEAC=1;MLEAF=0.500;MQ=40.83;MQRankSum=4.910;QD=10.20;ReadPosRankSum=3.900;SOR=2.049	GT:AD:DP:GQ:PL	0/1:34,15:49:99:528,0,1383
3L	14814403	.	T	C	495.77	.	AC=1;AF=0.500;AN=2;BaseQRankSum=-0.397;ClippingRankSum=0.000;DP=49;ExcessHet=3.0103;FS=7.044;MLEAC=1;MLEAF=0.500;MQ=40.83;MQRankSum=4.910;QD=10.12;ReadPosRankSum=3.845;SOR=2.049	GT:AD:DP:GQ:PL	0/1:34,15:49:99:524,0,1424
3L	14814405	.	G	T	537.77	.	AC=1;AF=0.500;AN=2;BaseQRankSum=1.941;ClippingRankSum=0.000;DP=50;ExcessHet=3.0103;FS=9.313;MLEAC=1;MLEAF=0.500;MQ=40.83;MQRankSum=4.963;QD=10.76;ReadPosRankSum=3.912;SOR=2.155	GT:AD:DP:GQ:PL	0/1:35,15:50:99:566,0,1421
3L	14814414	.	A	AGATAATAAAT	1526.73	.	AC=1;AF=0.500;AN=2;BaseQRankSum=0.770;ClippingRankSum=0.000;DP=55;ExcessHet=3.0103;FS=7.883;MLEAC=1;MLEAF=0.500;MQ=40.99;MQRankSum=-5.491;QD=27.76;ReadPosRankSum=-2.341;SOR=0.395	GT:AD:DP:GQ:PL	0/1:19,36:55:99:1564,0,680
3L	14814417	.	C	G	1299.77	.	AC=1;AF=0.500;AN=2;BaseQRankSum=-0.958;ClippingRankSum=0.000;DP=51;ExcessHet=3.0103;FS=8.348;MLEAC=1;MLEAF=0.500;MQ=40.91;MQRankSum=-5.629;QD=25.49;ReadPosRankSum=-2.193;SOR=0.618	GT:AD:DP:GQ:PL	0/1:19,32:51:99:1328,0,698
3L	14814419	.	C	T	1299.77	.	AC=1;AF=0.500;AN=2;BaseQRankSum=1.857;ClippingRankSum=0.000;DP=49;ExcessHet=3.0103;FS=8.093;MLEAC=1;MLEAF=0.500;MQ=40.84;MQRankSum=-5.751;QD=26.53;ReadPosRankSum=-1.827;SOR=0.428	GT:AD:DP:GQ:PL	0/1:19,30:49:99:1328,0,698
3L	14814420	.	C	A,T	2070.77	.	AC=1,1;AF=0.500,0.500;AN=2;DP=49;ExcessHet=3.0103;FS=0.000;MLEAC=1,1;MLEAF=0.500,0.500;MQ=40.84;QD=28.16;SOR=0.909	GT:AD:DP:GQ:PL	1/2:0,30,19:49:99:2099,798,704,1302,0,1244
3L	14814422	.	T	TAAAAAAC	1290.73	.	AC=1;AF=0.500;AN=2;BaseQRankSum=-1.898;ClippingRankSum=0.000;DP=49;ExcessHet=3.0103;FS=8.093;MLEAC=1;MLEAF=0.500;MQ=40.86;MQRankSum=-5.721;QD=26.34;ReadPosRankSum=-1.612;SOR=0.428	GT:AD:DP:GQ:PL	0/1:19,30:49:99:1328,0,699
3L	14814441	.	A	G	716.77	.	AC=1;AF=0.500;AN=2;BaseQRankSum=0.792;ClippingRankSum=0.000;DP=59;ExcessHet=3.0103;FS=12.684;MLEAC=1;MLEAF=0.500;MQ=41.03;MQRankSum=5.750;QD=12.15;ReadPosRankSum=1.009;SOR=1.628	GT:AD:DP:GQ:PL	0/1:39,20:59:99:745,0,1616
3L	14814463	.	A	C	606.77	.	AC=1;AF=0.500;AN=2;BaseQRankSum=-1.376;ClippingRankSum=0.000;DP=64;ExcessHet=3.0103;FS=7.336;MLEAC=1;MLEAF=0.500;MQ=41.21;MQRankSum=6.032;QD=9.48;ReadPosRankSum=-0.406;SOR=0.948	GT:AD:DP:GQ:PL	0/1:44,20:64:99:635,0,1829
3L	14814486	.	A	T	1645.77	.	AC=1;AF=0.500;AN=2;BaseQRankSum=3.566;ClippingRankSum=0.000;DP=62;ExcessHet=3.0103;FS=2.359;MLEAC=1;MLEAF=0.500;MQ=41.63;MQRankSum=-5.562;QD=26.54;ReadPosRankSum=0.787;SOR=0.993	GT:AD:DP:GQ:PL	0/1:19,43:62:99:1674,0,665
3L	14814500	.	TTAAAACACTTTTAGTTTAA	T	1556.73	.	AC=1;AF=0.500;AN=2;BaseQRankSum=-1.433;ClippingRankSum=0.000;DP=55;ExcessHet=3.0103;FS=0.000;MLEAC=1;MLEAF=0.500;MQ=41.83;MQRankSum=-4.949;QD=28.30;ReadPosRankSum=0.929;SOR=0.784	GT:AD:DP:GQ:PL	0/1:17,38:55:99:1594,0,613
3L	14814539	.	C	T	1516.77	.	AC=1;AF=0.500;AN=2;BaseQRankSum=-0.587;ClippingRankSum=0.000;DP=54;ExcessHet=3.0103;FS=0.000;MLEAC=1;MLEAF=0.500;MQ=41.86;MQRankSum=-5.011;QD=28.09;ReadPosRankSum=-2.550;SOR=0.787	GT:AD:DP:GQ:PL	0/1:15,39:54:99:1545,0,474
3L	14814579	.	T	C	1678.77	.	AC=2;AF=1.00;AN=2;DP=53;ExcessHet=3.0103;FS=0.000;MLEAC=2;MLEAF=1.00;MQ=42.57;QD=31.67;SOR=0.981	GT:AD:DP:GQ:PL	1/1:0,53:53:99:1707,159,0
3L	14814587	.	C	A	447.77	.	AC=1;AF=0.500;AN=2;BaseQRankSum=3.125;ClippingRankSum=0.000;DP=54;ExcessHet=3.0103;FS=0.000;MLEAC=1;MLEAF=0.500;MQ=42.65;MQRankSum=4.266;QD=8.29;ReadPosRankSum=1.613;SOR=0.574	GT:AD:DP:GQ:PL	0/1:39,15:54:99:476,0,1493
3L	14814602	.	A	G	495.77	.	AC=1;AF=0.500;AN=2;BaseQRankSum=-2.360;ClippingRankSum=0.000;DP=51;ExcessHet=3.0103;FS=1.181;MLEAC=1;MLEAF=0.500;MQ=42.89;MQRankSum=4.016;QD=9.72;ReadPosRankSum=0.792;SOR=1.024	GT:AD:DP:GQ:PL	0/1:35,16:51:99:524,0,1413
3L	14814610	.	A	C	1602.77	.	AC=2;AF=1.00;AN=2;DP=49;ExcessHet=3.0103;FS=0.000;MLEAC=2;MLEAF=1.00;MQ=43.01;QD=32.71;SOR=0.818	GT:AD:DP:GQ:PL	1/1:0,49:49:99:1631,147,0
3L	14814667	.	G	C	598.77	.	AC=1;AF=0.500;AN=2;BaseQRankSum=-1.156;ClippingRankSum=0.000;DP=42;ExcessHet=3.0103;FS=4.716;MLEAC=1;MLEAF=0.500;MQ=43.35;MQRankSum=-2.811;QD=14.26;ReadPosRankSum=0.014;SOR=0.510	GT:AD:DP:GQ:PL	0/1:14,28:42:99:627,0,247
3L	14814753	.	TCC	T	544.73	.	AC=1;AF=0.500;AN=2;BaseQRankSum=1.392;ClippingRankSum=0.000;DP=32;ExcessHet=3.0103;FS=1.489;MLEAC=1;MLEAF=0.500;MQ=43.75;MQRankSum=-1.757;QD=17.57;ReadPosRankSum=0.801;SOR=1.292	GT:AD:DP:GQ:PL	0/1:13,18:31:99:582,0,389
3L	14814806	.	CAAAAAA	C	369.73	.	AC=1;AF=0.500;AN=2;BaseQRankSum=0.066;ClippingRankSum=0.000;DP=40;ExcessHet=3.0103;FS=0.000;MLEAC=1;MLEAF=0.500;MQ=43.73;MQRankSum=1.610;QD=10.27;ReadPosRankSum=1.319;SOR=0.784	GT:AD:DP:GQ:PL	0/1:23,13:36:99:407,0,814
3L	14815003	.	C	A	1059.77	.	AC=1;AF=0.500;AN=2;BaseQRankSum=1.074;ClippingRankSum=0.000;DP=67;ExcessHet=3.0103;FS=2.217;MLEAC=1;MLEAF=0.500;MQ=43.81;MQRankSum=1.079;QD=15.82;ReadPosRankSum=-0.958;SOR=0.573	GT:AD:DP:GQ:PL	0/1:21,46:67:99:1088,0,354
3L	14815141	.	G	GACCA	985.73	.	AC=1;AF=0.500;AN=2;BaseQRankSum=1.084;ClippingRankSum=0.000;DP=39;ExcessHet=3.0103;FS=0.000;MLEAC=1;MLEAF=0.500;MQ=43.85;MQRankSum=0.814;QD=28.99;ReadPosRankSum=-0.372;SOR=0.473	GT:AD:DP:GQ:PL	0/1:9,25:34:99:1023,0,291
3L	14815161	.	C	G	96.77	.	AC=1;AF=0.500;AN=2;BaseQRankSum=-1.801;ClippingRankSum=0.000;DP=27;ExcessHet=3.0103;FS=0.000;MLEAC=1;MLEAF=0.500;MQ=43.93;MQRankSum=0.730;QD=3.58;ReadPosRankSum=2.099;SOR=0.941	GT:AD:DP:GQ:PL	0/1:19,8:27:99:125,0,476
3L	14815172	.	C	T	251.77	.	AC=1;AF=0.500;AN=2;BaseQRankSum=-2.218;ClippingRankSum=0.000;DP=24;ExcessHet=3.0103;FS=0.000;MLEAC=1;MLEAF=0.500;MQ=43.92;MQRankSum=0.795;QD=10.49;ReadPosRankSum=1.900;SOR=0.836	GT:AD:DP:GQ:PL	0/1:16,8:24:99:280,0,626
3L	14815176	.	A	C	248.77	.	AC=1;AF=0.500;AN=2;BaseQRankSum=-2.946;ClippingRankSum=0.000;DP=24;ExcessHet=3.0103;FS=1.999;MLEAC=1;MLEAF=0.500;MQ=44.00;MQRankSum=0.000;QD=10.37;ReadPosRankSum=1.931;SOR=1.214	GT:AD:DP:GQ:PL	0/1:16,8:24:99:277,0,653
3L	14815216	.	G	GT	264.73	.	AC=1;AF=0.500;AN=2;BaseQRankSum=-1.391;ClippingRankSum=0.000;DP=48;ExcessHet=3.0103;FS=6.529;MLEAC=1;MLEAF=0.500;MQ=43.78;MQRankSum=-1.792;QD=5.88;ReadPosRankSum=-0.460;SOR=1.739	GT:AD:DP:GQ:PL	0/1:26,19:45:99:302,0,411
3L	14815229	.	G	C	282.77	.	AC=1;AF=0.500;AN=2;BaseQRankSum=0.319;ClippingRankSum=0.000;DP=47;ExcessHet=3.0103;FS=4.651;MLEAC=1;MLEAF=0.500;MQ=43.81;MQRankSum=-1.787;QD=6.02;ReadPosRankSum=-0.753;SOR=1.541	GT:AD:DP:GQ:PL	0/1:31,16:47:99:311,0,716
3L	14815292	.	G	GT	457.73	.	AC=1;AF=0.500;AN=2;BaseQRankSum=0.060;ClippingRankSum=0.000;DP=42;ExcessHet=3.0103;FS=1.795;MLEAC=1;MLEAF=0.500;MQ=43.91;MQRankSum=-0.476;QD=11.74;ReadPosRankSum=0.570;SOR=1.402	GT:AD:DP:GQ:PL	0/1:10,29:39:99:495,0,234
3L	14815308	.	TG	T	811.73	.	AC=1;AF=0.500;AN=2;BaseQRankSum=1.527;ClippingRankSum=0.000;DP=44;ExcessHet=3.0103;FS=0.000;MLEAC=1;MLEAF=0.500;MQ=43.91;MQRankSum=-0.586;QD=18.88;ReadPosRankSum=-0.214;SOR=1.085	GT:AD:DP:GQ:PL	0/1:7,36:43:99:849,0,186
3L	14815566	.	G	A	795.77	.	AC=1;AF=0.500;AN=2;BaseQRankSum=-1.721;ClippingRankSum=0.000;DP=47;ExcessHet=3.0103;FS=2.959;MLEAC=1;MLEAF=0.500;MQ=43.96;MQRankSum=-0.537;QD=16.93;ReadPosRankSum=0.347;SOR=1.308	GT:AD:DP:GQ:PL	0/1:12,35:47:99:824,0,217
3L	14815582	.	A	G	872.77	.	AC=1;AF=0.500;AN=2;BaseQRankSum=-1.376;ClippingRankSum=0.000;DP=50;ExcessHet=3.0103;FS=1.317;MLEAC=1;MLEAF=0.500;MQ=43.96;MQRankSum=-0.515;QD=17.46;ReadPosRankSum=-0.141;SOR=1.179	GT:AD:DP:GQ:PL	0/1:12,38:50:99:901,0,185
3L	14815596	.	T	C	951.77	.	AC=1;AF=0.500;AN=2;BaseQRankSum=-1.931;ClippingRankSum=0.000;DP=56;ExcessHet=3.0103;FS=0.000;MLEAC=1;MLEAF=0.500;MQ=43.73;MQRankSum=-0.514;QD=17.30;ReadPosRankSum=-0.220;SOR=0.656	GT:AD:DP:GQ:PL	0/1:13,42:55:99:980,0,201
3L	14816925	.	C	G	225.77	.	AC=1;AF=0.500;AN=2;BaseQRankSum=0.876;ClippingRankSum=0.000;DP=63;ExcessHet=3.0103;FS=11.778;MLEAC=1;MLEAF=0.500;MQ=43.97;MQRankSum=0.620;QD=3.58;ReadPosRankSum=-0.132;SOR=0.544	GT:AD:DP:GQ:PL	0/1:47,16:63:99:254,0,1085
3L	14816943	.	G	C	214.77	.	AC=1;AF=0.500;AN=2;BaseQRankSum=0.980;ClippingRankSum=0.000;DP=61;ExcessHet=3.0103;FS=9.117;MLEAC=1;MLEAF=0.500;MQ=43.97;MQRankSum=0.634;QD=3.52;ReadPosRankSum=0.646;SOR=0.136	GT:AD:DP:GQ:PL	0/1:45,16:61:99:243,0,1030
3L	14817001	.	G	A	961.77	.	AC=1;AF=0.500;AN=2;BaseQRankSum=-1.515;ClippingRankSum=0.000;DP=65;ExcessHet=3.0103;FS=1.004;MLEAC=1;MLEAF=0.500;MQ=43.87;MQRankSum=2.479;QD=14.80;ReadPosRankSum=0.437;SOR=0.941	GT:AD:DP:GQ:PL	0/1:22,43:65:99:990,0,428
3L	14817023	.	T	A	1619.77	.	AC=2;AF=1.00;AN=2;DP=60;ExcessHet=3.0103;FS=0.000;MLEAC=2;MLEAF=1.00;MQ=43.85;QD=27.00;SOR=0.760	GT:AD:DP:GQ:PL	1/1:0,60:60:99:1648,179,0
3L	14817048	.	A	T	284.77	.	AC=1;AF=0.500;AN=2;BaseQRankSum=0.558;ClippingRankSum=0.000;DP=61;ExcessHet=3.0103;FS=5.630;MLEAC=1;MLEAF=0.500;MQ=43.86;MQRankSum=-2.702;QD=4.67;ReadPosRankSum=0.398;SOR=0.662	GT:AD:DP:GQ:PL	0/1:43,18:61:99:313,0,1005
3L	14817197	.	G	A	1419.77	.	AC=2;AF=1.00;AN=2;DP=52;ExcessHet=3.0103;FS=0.000;MLEAC=2;MLEAF=1.00;MQ=44.00;QD=27.30;SOR=0.941	GT:AD:DP:GQ:PL	1/1:0,52:52:99:1448,156,0
3L	14817254	.	A	T	1165.73	.	AC=2;AF=1.00;AN=2;DP=59;ExcessHet=3.0103;FS=0.000;MLEAC=2;MLEAF=1.00;MQ=44.00;QD=20.45;SOR=0.841	GT:AD:DP:GQ:PL	1/1:0,57:57:99:1203,170,0
3L	14817255	.	T	A	1149.77	.	AC=2;AF=1.00;AN=2;DP=59;ExcessHet=3.0103;FS=0.000;MLEAC=2;MLEAF=1.00;MQ=44.00;QD=20.53;SOR=0.841	GT:AD:DP:GQ:PL	1/1:0,56:56:99:1178,167,0
3L	14817434	.	T	A	1412.77	.	AC=2;AF=1.00;AN=2;DP=53;ExcessHet=3.0103;FS=0.000;MLEAC=2;MLEAF=1.00;MQ=43.96;QD=26.66;SOR=0.808	GT:AD:DP:GQ:PL	1/1:0,53:53:99:1441,158,0
3L	14817454	.	G	C	1448.77	.	AC=2;AF=1.00;AN=2;DP=52;ExcessHet=3.0103;FS=0.000;MLEAC=2;MLEAF=1.00;MQ=43.96;QD=27.86;SOR=0.693	GT:AD:DP:GQ:PL	1/1:0,52:52:99:1477,156,0
3L	14817501	.	A	G	1583.77	.	AC=2;AF=1.00;AN=2;DP=58;ExcessHet=3.0103;FS=0.000;MLEAC=2;MLEAF=1.00;MQ=44.00;QD=27.31;SOR=1.179	GT:AD:DP:GQ:PL	1/1:0,58:58:99:1612,174,0
3L	14817514	.	A	G	1518.77	.	AC=2;AF=1.00;AN=2;DP=57;ExcessHet=3.0103;FS=0.000;MLEAC=2;MLEAF=1.00;MQ=44.00;QD=26.65;SOR=1.140	GT:AD:DP:GQ:PL	1/1:0,57:57:99:1547,170,0
3L	14817949	.	AATAGCG	A	2408.73	.	AC=2;AF=1.00;AN=2;DP=56;ExcessHet=3.0103;FS=0.000;MLEAC=2;MLEAF=1.00;MQ=44.98;QD=28.91;SOR=0.922	GT:AD:DP:GQ:PL	1/1:0,56:56:99:2446,169,0
3L	14818265	.	G	A	1802.77	.	AC=2;AF=1.00;AN=2;DP=64;ExcessHet=3.0103;FS=0.000;MLEAC=2;MLEAF=1.00;MQ=43.94;QD=28.17;SOR=0.756	GT:AD:DP:GQ:PL	1/1:0,64:64:99:1831,192,0
3L	14818327	.	T	G	1351.77	.	AC=2;AF=1.00;AN=2;DP=52;ExcessHet=3.0103;FS=0.000;MLEAC=2;MLEAF=1.00;MQ=43.92;QD=26.00;SOR=0.770	GT:AD:DP:GQ:PL	1/1:0,52:52:99:1380,155,0
3L	14818344	.	A	G	1452.77	.	AC=2;AF=1.00;AN=2;DP=54;ExcessHet=3.0103;FS=0.000;MLEAC=2;MLEAF=1.00;MQ=43.96;QD=27.41;SOR=0.981	GT:AD:DP:GQ:PL	1/1:0,53:53:99:1481,159,0
3L	14818404	.	A	G	1443.77	.	AC=2;AF=1.00;AN=2;DP=53;ExcessHet=3.0103;FS=0.000;MLEAC=2;MLEAF=1.00;MQ=44.00;QD=27.24;SOR=0.981	GT:AD:DP:GQ:PL	1/1:0,53:53:99:1472,159,0
3L	14818436	.	A	T	1112.77	.	AC=2;AF=1.00;AN=2;DP=44;ExcessHet=3.0103;FS=0.000;MLEAC=2;MLEAF=1.00;MQ=44.00;QD=25.88;SOR=1.312	GT:AD:DP:GQ:PL	1/1:0,43:43:99:1141,128,0
3L	14818518	.	C	A	1240.77	.	AC=2;AF=1.00;AN=2;DP=47;ExcessHet=3.0103;FS=0.000;MLEAC=2;MLEAF=1.00;MQ=44.00;QD=26.97;SOR=0.693	GT:AD:DP:GQ:PL	1/1:0,46:46:99:1269,138,0
3L	14818627	.	T	A	1602.77	.	AC=2;AF=1.00;AN=2;DP=60;ExcessHet=3.0103;FS=0.000;MLEAC=2;MLEAF=1.00;MQ=43.97;QD=26.71;SOR=0.986	GT:AD:DP:GQ:PL	1/1:0,60:60:99:1631,180,0
3L	14818740	.	G	GCT	2174.73	.	AC=2;AF=1.00;AN=2;DP=57;ExcessHet=3.0103;FS=0.000;MLEAC=2;MLEAF=1.00;MQ=43.46;QD=26.97;SOR=1.061	GT:AD:DP:GQ:PL	1/1:0,55:55:99:2212,168,0
3L	14818788	.	A	G	1269.77	.	AC=2;AF=1.00;AN=2;DP=46;ExcessHet=3.0103;FS=0.000;MLEAC=2;MLEAF=1.00;MQ=43.29;QD=27.60;SOR=0.874	GT:AD:DP:GQ:PL	1/1:0,46:46:99:1298,138,0
3L	14818844	.	G	GC	1686.73	.	AC=2;AF=1.00;AN=2;DP=53;ExcessHet=3.0103;FS=0.000;MLEAC=2;MLEAF=1.00;MQ=43.40;QD=31.83;SOR=0.808	GT:AD:DP:GQ:PL	1/1:0,53:53:99:1724,161,0
3L	14819010	.	TGCCC	T	2122.73	.	AC=2;AF=1.00;AN=2;DP=48;ExcessHet=3.0103;FS=0.000;MLEAC=2;MLEAF=1.00;MQ=43.01;QD=28.86;SOR=0.963	GT:AD:DP:GQ:PL	1/1:0,48:48:99:2160,145,0
3L	14819017	.	A	G	2221.77	.	AC=2;AF=1.00;AN=2;DP=49;ExcessHet=3.0103;FS=0.000;MLEAC=2;MLEAF=1.00;MQ=43.03;QD=33.70;SOR=1.007	GT:AD:DP:GQ:PL	1/1:0,49:49:99:2250,151,0
3L	14819018	.	GCTTA	G	2212.73	.	AC=2;AF=1.00;AN=2;DP=50;ExcessHet=3.0103;FS=0.000;MLEAC=2;MLEAF=1.00;MQ=43.05;QD=35.89;SOR=1.051	GT:AD:DP:GQ:PL	1/1:0,50:50:99:2250,151,0
3L	14819023	.	GTGAAGAAAA	G	2212.73	.	AC=2;AF=1.00;AN=2;DP=50;ExcessHet=3.0103;FS=0.000;MLEAC=2;MLEAF=1.00;MQ=43.05;QD=30.68;SOR=1.051	GT:AD:DP:GQ:PL	1/1:0,50:50:99:2250,151,0
3L	14819034	.	G	T	2221.77	.	AC=2;AF=1.00;AN=2;DP=50;ExcessHet=3.0103;FS=0.000;MLEAC=2;MLEAF=1.00;MQ=43.05;QD=29.42;SOR=1.051	GT:AD:DP:GQ:PL	1/1:0,50:50:99:2250,151,0
3L	14819067	.	T	TA	885.73	.	AC=2;AF=1.00;AN=2;BaseQRankSum=-0.088;ClippingRankSum=0.000;DP=45;ExcessHet=3.0103;FS=3.222;MLEAC=2;MLEAF=1.00;MQ=43.08;MQRankSum=-0.906;QD=21.09;ReadPosRankSum=-1.362;SOR=0.453	GT:AD:DP:GQ:PL	1/1:1,41:42:99:923,105,0
3L	14819124	.	C	CT	511.92	.	AC=1;AF=0.500;AN=2;BaseQRankSum=-0.598;ClippingRankSum=0.000;DP=45;ExcessHet=3.0103;FS=4.357;MLEAC=1;MLEAF=0.500;MQ=43.56;MQRankSum=0.507;QD=12.80;ReadPosRankSum=1.083;SOR=0.133	GT:AD:DP:GQ:PL	0/1:7,33:40:5:548,0,5
3L	14819341	.	T	C	1477.77	.	AC=2;AF=1.00;AN=2;BaseQRankSum=1.827;ClippingRankSum=0.000;DP=55;ExcessHet=3.0103;FS=0.000;MLEAC=2;MLEAF=1.00;MQ=43.68;MQRankSum=2.310;QD=26.87;ReadPosRankSum=2.011;SOR=0.223	GT:AD:DP:GQ:PL	1/1:1,54:55:99:1506,161,0
3L	14819390	.	A	G	1444.77	.	AC=2;AF=1.00;AN=2;DP=54;ExcessHet=3.0103;FS=0.000;MLEAC=2;MLEAF=1.00;MQ=43.71;QD=26.75;SOR=0.767	GT:AD:DP:GQ:PL	1/1:0,54:54:99:1473,161,0
3L	14819471	.	T	C	1401.77	.	AC=2;AF=1.00;AN=2;DP=51;ExcessHet=3.0103;FS=0.000;MLEAC=2;MLEAF=1.00;MQ=43.85;QD=27.49;SOR=0.994	GT:AD:DP:GQ:PL	1/1:0,51:51:99:1430,153,0
3L	14819490	.	A	T	1152.77	.	AC=2;AF=1.00;AN=2;DP=43;ExcessHet=3.0103;FS=0.000;MLEAC=2;MLEAF=1.00;MQ=43.95;QD=27.45;SOR=1.005	GT:AD:DP:GQ:PL	1/1:0,42:42:99:1181,126,0
3L	14819541	.	G	T	1321.77	.	AC=2;AF=1.00;AN=2;DP=50;ExcessHet=3.0103;FS=0.000;MLEAC=2;MLEAF=1.00;MQ=44.00;QD=26.44;SOR=0.859	GT:AD:DP:GQ:PL	1/1:0,50:50:99:1350,150,0
3L	14819581	.	G	A	1525.77	.	AC=2;AF=1.00;AN=2;DP=56;ExcessHet=3.0103;FS=0.000;MLEAC=2;MLEAF=1.00;MQ=44.00;QD=27.25;SOR=0.841	GT:AD:DP:GQ:PL	1/1:0,56:56:99:1554,168,0
3L	14819645	.	T	A	1297.77	.	AC=2;AF=1.00;AN=2;DP=48;ExcessHet=3.0103;FS=0.000;MLEAC=2;MLEAF=1.00;MQ=44.00;QD=27.04;SOR=0.866	GT:AD:DP:GQ:PL	1/1:0,48:48:99:1326,144,0
3L	14819778	.	C	G	1374.77	.	AC=2;AF=1.00;AN=2;DP=52;ExcessHet=3.0103;FS=0.000;MLEAC=2;MLEAF=1.00;MQ=44.00;QD=26.44;SOR=0.941	GT:AD:DP:GQ:PL	1/1:0,52:52:99:1403,155,0
3L	14820052	.	AAC	A	1177.73	.	AC=1;AF=0.500;AN=2;BaseQRankSum=0.319;ClippingRankSum=0.000;DP=45;ExcessHet=3.0103;FS=6.823;MLEAC=1;MLEAF=0.500;MQ=43.73;MQRankSum=1.225;QD=26.17;ReadPosRankSum=1.665;SOR=0.668	GT:AD:DP:GQ:PL	0/1:15,30:45:99:1215,0,497
3L	14820060	.	GAA	G,GAAA	1452.73	.	AC=1,1;AF=0.500,0.500;AN=2;DP=46;ExcessHet=3.0103;FS=0.000;MLEAC=1,1;MLEAF=0.500,0.500;MQ=43.73;QD=32.28;SOR=0.739	GT:AD:DP:GQ:PL	1/2:0,31,14:45:99:1490,290,519,1242,0,1204
3L	14820405	.	A	C	1247.77	.	AC=2;AF=1.00;AN=2;DP=29;ExcessHet=3.0103;FS=0.000;MLEAC=2;MLEAF=1.00;MQ=42.74;QD=27.52;SOR=0.760	GT:AD:DP:GQ:PL	1/1:0,29:29:87:1276,87,0
3L	14820412	.	G	T	1456.77	.	AC=2;AF=1.00;AN=2;DP=31;ExcessHet=3.0103;FS=0.000;MLEAC=2;MLEAF=1.00;MQ=42.50;QD=34.24;SOR=0.756	GT:AD:DP:GQ:PL	1/1:0,31:31:99:1485,99,0
3L	14820431	.	T	TTCAATCAATTTAAA	1852.73	.	AC=2;AF=1.00;AN=2;DP=37;ExcessHet=3.0103;FS=0.000;MLEAC=2;MLEAF=1.00;MQ=42.19;QD=34.53;SOR=0.746	GT:AD:DP:GQ:PL	1/1:0,37:37:99:1890,126,0
3L	14820434	.	T	TGTAGGGTGTAATATAAGC	2059.73	.	AC=2;AF=1.00;AN=2;DP=37;ExcessHet=3.0103;FS=0.000;MLEAC=2;MLEAF=1.00;MQ=42.13;QD=31.16;SOR=0.859	GT:AD:DP:GQ:PL	1/1:0,37:37:99:2097,141,0
3L	14820444	.	C	A	1811.77	.	AC=2;AF=1.00;AN=2;DP=42;ExcessHet=3.0103;FS=0.000;MLEAC=2;MLEAF=1.00;MQ=42.41;QD=30.66;SOR=1.721	GT:AD:DP:GQ:PL	1/1:0,42:42:99:1840,129,0
3L	14820472	.	C	T	1339.77	.	AC=2;AF=1.00;AN=2;DP=48;ExcessHet=3.0103;FS=0.000;MLEAC=2;MLEAF=1.00;MQ=42.65;QD=27.91;SOR=1.562	GT:AD:DP:GQ:PL	1/1:0,48:48:99:1368,144,0
3L	14820677	.	T	A	1200.77	.	AC=2;AF=1.00;AN=2;DP=44;ExcessHet=3.0103;FS=0.000;MLEAC=2;MLEAF=1.00;MQ=42.36;QD=27.29;SOR=0.784	GT:AD:DP:GQ:PL	1/1:0,44:44:99:1229,132,0
3L	14820713	.	T	TCTGTCTCACAAATTGCCAATA	1635.73	.	AC=2;AF=1.00;AN=2;DP=35;ExcessHet=3.0103;FS=0.000;MLEAC=2;MLEAF=1.00;MQ=41.96;QD=34.66;SOR=0.811	GT:AD:DP:GQ:PL	1/1:0,34:34:99:1673,113,0
3L	14820786	.	TTAC	T	1928.73	.	AC=2;AF=1.00;AN=2;DP=45;ExcessHet=3.0103;FS=0.000;MLEAC=2;MLEAF=1.00;MQ=43.41;QD=28.73;SOR=0.784	GT:AD:DP:GQ:PL	1/1:0,44:44:99:1966,135,0
3L	14820806	.	T	G	1933.77	.	AC=2;AF=1.00;AN=2;DP=46;ExcessHet=3.0103;FS=0.000;MLEAC=2;MLEAF=1.00;MQ=43.60;QD=25.67;SOR=0.780	GT:AD:DP:GQ:PL	1/1:0,46:46:99:1962,138,0
3L	14820848	.	G	A	1390.77	.	AC=2;AF=1.00;AN=2;DP=50;ExcessHet=3.0103;FS=0.000;MLEAC=2;MLEAF=1.00;MQ=43.69;QD=27.82;SOR=0.693	GT:AD:DP:GQ:PL	1/1:0,50:50:99:1419,150,0
3L	14821023	.	G	GT	1301.73	.	AC=2;AF=1.00;AN=2;DP=58;ExcessHet=3.0103;FS=0.000;MLEAC=2;MLEAF=1.00;MQ=43.90;QD=23.25;SOR=1.651	GT:AD:DP:GQ:PL	1/1:0,56:56:99:1339,167,0
3L	14821359	.	G	A	1495.77	.	AC=2;AF=1.00;AN=2;DP=54;ExcessHet=3.0103;FS=0.000;MLEAC=2;MLEAF=1.00;MQ=44.00;QD=28.22;SOR=1.287	GT:AD:DP:GQ:PL	1/1:0,53:53:99:1524,159,0
3L	14821420	.	G	T	952.77	.	AC=1;AF=0.500;AN=2;BaseQRankSum=1.731;ClippingRankSum=0.000;DP=52;ExcessHet=3.0103;FS=4.614;MLEAC=1;MLEAF=0.500;MQ=44.00;MQRankSum=0.000;QD=18.32;ReadPosRankSum=1.273;SOR=0.269	GT:AD:DP:GQ:PL	0/1:12,40:52:99:981,0,164
3L	14821456	.	C	A	1153.77	.	AC=1;AF=0.500;AN=2;BaseQRankSum=2.349;ClippingRankSum=0.000;DP=56;ExcessHet=3.0103;FS=0.000;MLEAC=1;MLEAF=0.500;MQ=44.00;MQRankSum=0.000;QD=20.60;ReadPosRankSum=-0.073;SOR=0.614	GT:AD:DP:GQ:PL	0/1:8,48:56:52:1182,0,52
3L	14821668	.	A	T	113.77	.	AC=1;AF=0.500;AN=2;BaseQRankSum=0.339;ClippingRankSum=0.000;DP=67;ExcessHet=3.0103;FS=0.000;MLEAC=1;MLEAF=0.500;MQ=44.00;MQRankSum=0.000;QD=1.70;ReadPosRankSum=0.114;SOR=0.735	GT:AD:DP:GQ:PL	0/1:55,12:67:99:142,0,1346
3L	14822128	.	T	C	1276.77	.	AC=1;AF=0.500;AN=2;BaseQRankSum=-1.160;ClippingRankSum=0.000;DP=68;ExcessHet=3.0103;FS=12.111;MLEAC=1;MLEAF=0.500;MQ=44.00;MQRankSum=0.000;QD=19.06;ReadPosRankSum=0.149;SOR=0.587	GT:AD:DP:GQ:PL	0/1:12,55:67:99:1305,0,134
3L	14822364	.	C	T	1332.77	.	AC=1;AF=0.500;AN=2;BaseQRankSum=0.595;ClippingRankSum=0.000;DP=57;ExcessHet=3.0103;FS=0.000;MLEAC=1;MLEAF=0.500;MQ=44.00;MQRankSum=0.000;QD=23.80;ReadPosRankSum=0.605;SOR=0.755	GT:AD:DP:GQ:PL	0/1:22,34:56:99:1361,0,951
3L	14822365	.	G	A	1332.77	.	AC=1;AF=0.500;AN=2;BaseQRankSum=-0.493;ClippingRankSum=0.000;DP=56;ExcessHet=3.0103;FS=0.000;MLEAC=1;MLEAF=0.500;MQ=44.00;MQRankSum=0.000;QD=24.23;ReadPosRankSum=0.258;SOR=0.637	GT:AD:DP:GQ:PL	0/1:21,34:55:99:1361,0,951
3L	14823059	.	G	A	1166.77	.	AC=2;AF=1.00;AN=2;DP=43;ExcessHet=3.0103;FS=0.000;MLEAC=2;MLEAF=1.00;MQ=43.95;QD=27.13;SOR=1.609	GT:AD:DP:GQ:PL	1/1:0,43:43:99:1195,129,0
3L	14823092	.	C	G	1331.77	.	AC=2;AF=1.00;AN=2;DP=48;ExcessHet=3.0103;FS=0.000;MLEAC=2;MLEAF=1.00;MQ=43.96;QD=27.75;SOR=1.179	GT:AD:DP:GQ:PL	1/1:0,48:48:99:1360,144,0
3L	14823174	.	C	G	1144.77	.	AC=2;AF=1.00;AN=2;DP=44;ExcessHet=3.0103;FS=0.000;MLEAC=2;MLEAF=1.00;MQ=43.96;QD=26.02;SOR=1.230	GT:AD:DP:GQ:PL	1/1:0,44:44:99:1173,131,0
3L	14823218	.	T	TA	104.73	.	AC=1;AF=0.500;AN=2;BaseQRankSum=1.180;ClippingRankSum=0.000;DP=48;ExcessHet=3.0103;FS=1.361;MLEAC=1;MLEAF=0.500;MQ=43.92;MQRankSum=0.685;QD=2.49;ReadPosRankSum=-1.518;SOR=1.085	GT:AD:DP:GQ:PL	0/1:30,12:42:99:142,0,444
3L	14823269	.	GAACCTC	G	2190.73	.	AC=2;AF=1.00;AN=2;DP=49;ExcessHet=3.0103;FS=0.000;MLEAC=2;MLEAF=1.00;MQ=43.96;QD=25.58;SOR=1.007	GT:AD:DP:GQ:PL	1/1:0,49:49:99:2228,151,0
3L	14823280	.	T	TA	2275.73	.	AC=2;AF=1.00;AN=2;DP=51;ExcessHet=3.0103;FS=0.000;MLEAC=2;MLEAF=1.00;MQ=43.92;QD=28.00;SOR=0.900	GT:AD:DP:GQ:PL	1/1:0,51:51:99:2313,160,0
3L	14823344	.	A	C	1541.77	.	AC=2;AF=1.00;AN=2;DP=58;ExcessHet=3.0103;FS=0.000;MLEAC=2;MLEAF=1.00;MQ=43.93;QD=26.58;SOR=1.382	GT:AD:DP:GQ:PL	1/1:0,58:58:99:1570,174,0
3L	14823411	.	A	G	1309.77	.	AC=2;AF=1.00;AN=2;DP=49;ExcessHet=3.0103;FS=0.000;MLEAC=2;MLEAF=1.00;MQ=43.96;QD=26.73;SOR=1.473	GT:AD:DP:GQ:PL	1/1:0,49:49:99:1338,146,0
3L	14823444	.	T	C	1079.77	.	AC=2;AF=1.00;AN=2;DP=41;ExcessHet=3.0103;FS=0.000;MLEAC=2;MLEAF=1.00;MQ=43.95;QD=26.34;SOR=0.954	GT:AD:DP:GQ:PL	1/1:0,41:41:99:1108,123,0
3L	14823466	.	T	C	852.77	.	AC=2;AF=1.00;AN=2;DP=32;ExcessHet=3.0103;FS=0.000;MLEAC=2;MLEAF=1.00;MQ=43.94;QD=26.65;SOR=0.957	GT:AD:DP:GQ:PL	1/1:0,32:32:96:881,96,0
3L	14823501	.	A	C	1611.77	.	AC=2;AF=1.00;AN=2;DP=37;ExcessHet=3.0103;FS=0.000;MLEAC=2;MLEAF=1.00;MQ=43.95;QD=32.55;SOR=0.746	GT:AD:DP:GQ:PL	1/1:0,37:37:99:1640,111,0
3L	14823504	.	A	G	1611.77	.	AC=2;AF=1.00;AN=2;DP=37;ExcessHet=3.0103;FS=0.000;MLEAC=2;MLEAF=1.00;MQ=43.95;QD=27.81;SOR=0.746	GT:AD:DP:GQ:PL	1/1:0,37:37:99:1640,111,0
3L	14823526	.	T	C	1090.77	.	AC=2;AF=1.00;AN=2;DP=41;ExcessHet=3.0103;FS=0.000;MLEAC=2;MLEAF=1.00;MQ=43.95;QD=26.60;SOR=0.741	GT:AD:DP:GQ:PL	1/1:0,41:41:99:1119,122,0
3L	14823673	.	A	G	1273.77	.	AC=2;AF=1.00;AN=2;DP=48;ExcessHet=3.0103;FS=0.000;MLEAC=2;MLEAF=1.00;MQ=44.00;QD=26.54;SOR=0.866	GT:AD:DP:GQ:PL	1/1:0,48:48:99:1302,144,0
3L	14823909	.	C	A	330.77	.	AC=1;AF=0.500;AN=2;BaseQRankSum=1.041;ClippingRankSum=0.000;DP=57;ExcessHet=3.0103;FS=4.683;MLEAC=1;MLEAF=0.500;MQ=43.33;MQRankSum=1.187;QD=5.80;ReadPosRankSum=0.522;SOR=1.425	GT:AD:DP:GQ:PL	0/1:45,12:57:99:359,0,1812
3L	14823910	.	G	T	330.77	.	AC=1;AF=0.500;AN=2;BaseQRankSum=0.220;ClippingRankSum=0.000;DP=57;ExcessHet=3.0103;FS=4.683;MLEAC=1;MLEAF=0.500;MQ=43.33;MQRankSum=1.187;QD=5.80;ReadPosRankSum=0.481;SOR=1.425	GT:AD:DP:GQ:PL	0/1:45,12:57:99:359,0,1812
3L	14823914	.	T	C	1821.77	.	AC=2;AF=1.00;AN=2;DP=59;ExcessHet=3.0103;FS=0.000;MLEAC=2;MLEAF=1.00;MQ=43.30;QD=30.88;SOR=0.796	GT:AD:DP:GQ:PL	1/1:0,59:59:99:1850,177,0
3L	14824011	.	T	G	1739.77	.	AC=2;AF=1.00;AN=2;DP=65;ExcessHet=3.0103;FS=0.000;MLEAC=2;MLEAF=1.00;MQ=42.79;QD=26.77;SOR=0.925	GT:AD:DP:GQ:PL	1/1:0,65:65:99:1768,194,0
3L	14824022	.	T	TTCATTGTTATATC	3042.73	.	AC=2;AF=1.00;AN=2;DP=66;ExcessHet=3.0103;FS=0.000;MLEAC=2;MLEAF=1.00;MQ=42.75;QD=29.36;SOR=1.000	GT:AD:DP:GQ:PL	1/1:0,65:65:99:3080,208,0
3L	14824081	.	A	T	946.77	.	AC=1;AF=0.500;AN=2;BaseQRankSum=0.427;ClippingRankSum=0.000;DP=67;ExcessHet=3.0103;FS=3.536;MLEAC=1;MLEAF=0.500;MQ=42.39;MQRankSum=0.748;QD=14.13;ReadPosRankSum=0.079;SOR=1.055	GT:AD:DP:GQ:PL	0/1:23,44:67:99:975,0,421
3L	14824109	.	T	A	2851.77	.	AC=2;AF=1.00;AN=2;DP=64;ExcessHet=3.0103;FS=0.000;MLEAC=2;MLEAF=1.00;MQ=42.40;QD=27.56;SOR=0.693	GT:AD:DP:GQ:PL	1/1:0,64:64:99:2880,193,0
3L	14824111	.	A	T	2851.77	.	AC=2;AF=1.00;AN=2;DP=64;ExcessHet=3.0103;FS=0.000;MLEAC=2;MLEAF=1.00;MQ=42.40;QD=35.53;SOR=0.693	GT:AD:DP:GQ:PL	1/1:0,64:64:99:2880,193,0
3L	14824114	.	G	A	2851.77	.	AC=2;AF=1.00;AN=2;DP=64;ExcessHet=3.0103;FS=0.000;MLEAC=2;MLEAF=1.00;MQ=42.40;QD=25.58;SOR=0.693	GT:AD:DP:GQ:PL	1/1:0,64:64:99:2880,193,0
3L	14824122	.	A	T	2806.77	.	AC=2;AF=1.00;AN=2;DP=60;ExcessHet=3.0103;FS=0.000;MLEAC=2;MLEAF=1.00;MQ=42.40;QD=30.55;SOR=0.831	GT:AD:DP:GQ:PL	1/1:0,60:60:99:2835,190,0
3L	14824131	.	T	G	2716.77	.	AC=2;AF=1.00;AN=2;DP=61;ExcessHet=3.0103;FS=0.000;MLEAC=2;MLEAF=1.00;MQ=42.42;QD=28.51;SOR=0.793	GT:AD:DP:GQ:PL	1/1:0,61:61:99:2745,184,0
3L	14824134	.	G	T	2716.77	.	AC=2;AF=1.00;AN=2;DP=61;ExcessHet=3.0103;FS=0.000;MLEAC=2;MLEAF=1.00;MQ=42.42;QD=27.01;SOR=0.793	GT:AD:DP:GQ:PL	1/1:0,61:61:99:2745,184,0
3L	14824153	.	T	A	2574.77	.	AC=2;AF=1.00;AN=2;DP=58;ExcessHet=3.0103;FS=0.000;MLEAC=2;MLEAF=1.00;MQ=42.62;QD=31.28;SOR=0.997	GT:AD:DP:GQ:PL	1/1:0,58:58:99:2603,178,0
3L	14824154	.	A	T	160.77	.	AC=1;AF=0.500;AN=2;BaseQRankSum=-0.566;ClippingRankSum=0.000;DP=58;ExcessHet=3.0103;FS=1.218;MLEAC=1;MLEAF=0.500;MQ=42.65;MQRankSum=-2.263;QD=2.77;ReadPosRankSum=1.642;SOR=0.471	GT:AD:DP:GQ:PL	0/1:45,13:58:99:189,0,1073
3L	14824156	.	C	T	2547.77	.	AC=2;AF=1.00;AN=2;DP=58;ExcessHet=3.0103;FS=0.000;MLEAC=2;MLEAF=1.00;MQ=42.65;QD=22.67;SOR=1.085	GT:AD:DP:GQ:PL	1/1:0,58:58:99:2576,175,0
3L	14824175	.	A	G	1598.77	.	AC=2;AF=1.00;AN=2;DP=59;ExcessHet=3.0103;FS=0.000;MLEAC=2;MLEAF=1.00;MQ=42.69;QD=27.10;SOR=0.950	GT:AD:DP:GQ:PL	1/1:0,59:59:99:1627,177,0
3L	14824188	.	G	T	2536.77	.	AC=2;AF=1.00;AN=2;DP=57;ExcessHet=3.0103;FS=0.000;MLEAC=2;MLEAF=1.00;MQ=42.65;QD=30.07;SOR=1.047	GT:AD:DP:GQ:PL	1/1:0,57:57:99:2565,172,0
3L	14824190	.	C	T	2581.77	.	AC=2;AF=1.00;AN=2;DP=57;ExcessHet=3.0103;FS=0.000;MLEAC=2;MLEAF=1.00;MQ=42.65;QD=30.89;SOR=1.047	GT:AD:DP:GQ:PL	1/1:0,57:57:99:2610,175,0
3L	14824195	.	G	T	2703.77	.	AC=2;AF=1.00;AN=2;DP=59;ExcessHet=3.0103;FS=0.000;MLEAC=2;MLEAF=1.00;MQ=42.66;QD=30.26;SOR=0.871	GT:AD:DP:GQ:PL	1/1:0,59:59:99:2732,184,0
3L	14824196	.	T	A	2613.77	.	AC=2;AF=1.00;AN=2;DP=59;ExcessHet=3.0103;FS=0.000;MLEAC=2;MLEAF=1.00;MQ=42.66;QD=30.62;SOR=0.871	GT:AD:DP:GQ:PL	1/1:0,59:59:99:2642,178,0
3L	14824348	.	C	T	73.77	.	AC=1;AF=0.500;AN=2;BaseQRankSum=1.412;ClippingRankSum=0.000;DP=56;ExcessHet=3.0103;FS=1.399;MLEAC=1;MLEAF=0.500;MQ=43.61;MQRankSum=-0.886;QD=1.32;ReadPosRankSum=0.519;SOR=0.357	GT:AD:DP:GQ:PL	0/1:46,10:56:99:102,0,1077
3L	14824441	.	T	C	1235.77	.	AC=2;AF=1.00;AN=2;DP=49;ExcessHet=3.0103;FS=0.000;MLEAC=2;MLEAF=1.00;MQ=43.76;QD=25.22;SOR=1.007	GT:AD:DP:GQ:PL	1/1:0,49:49:99:1264,146,0
3L	14824728	.	G	C	1111.77	.	AC=2;AF=1.00;AN=2;DP=43;ExcessHet=3.0103;FS=0.000;MLEAC=2;MLEAF=1.00;MQ=43.93;QD=26.47;SOR=0.788	GT:AD:DP:GQ:PL	1/1:0,42:42:99:1140,125,0
3L	14824939	.	A	C	2440.77	.	AC=2;AF=1.00;AN=2;DP=56;ExcessHet=3.0103;FS=0.000;MLEAC=2;MLEAF=1.00;MQ=42.79;QD=30.29;SOR=1.009	GT:AD:DP:GQ:PL	1/1:0,56:56:99:2469,172,0
3L	14824940	.	A	C	2440.77	.	AC=2;AF=1.00;AN=2;DP=55;ExcessHet=3.0103;FS=0.000;MLEAC=2;MLEAF=1.00;MQ=42.77;QD=32.67;SOR=1.061	GT:AD:DP:GQ:PL	1/1:0,55:55:99:2469,172,0
3L	14824965	.	TAGG	T	2452.73	.	AC=2;AF=1.00;AN=2;DP=56;ExcessHet=3.0103;FS=0.000;MLEAC=2;MLEAF=1.00;MQ=42.56;QD=28.52;SOR=1.199	GT:AD:DP:GQ:PL	1/1:0,56:56:99:2490,169,0
3L	14825047	.	C	T	1290.77	.	AC=2;AF=1.00;AN=2;DP=48;ExcessHet=3.0103;FS=0.000;MLEAC=2;MLEAF=1.00;MQ=42.45;QD=26.89;SOR=1.067	GT:AD:DP:GQ:PL	1/1:0,48:48:99:1319,144,0
3L	14825075	.	T	G	1339.77	.	AC=2;AF=1.00;AN=2;DP=51;ExcessHet=3.0103;FS=0.000;MLEAC=2;MLEAF=1.00;MQ=42.54;QD=26.27;SOR=0.732	GT:AD:DP:GQ:PL	1/1:0,51:51:99:1368,152,0
3L	14825095	.	C	T	1204.77	.	AC=2;AF=1.00;AN=2;DP=44;ExcessHet=3.0103;FS=0.000;MLEAC=2;MLEAF=1.00;MQ=42.76;QD=27.38;SOR=1.230	GT:AD:DP:GQ:PL	1/1:0,44:44:99:1233,132,0
3L	14825123	.	G	T	1690.77	.	AC=2;AF=1.00;AN=2;DP=39;ExcessHet=3.0103;FS=0.000;MLEAC=2;MLEAF=1.00;MQ=41.62;QD=29.15;SOR=2.133	GT:AD:DP:GQ:PL	1/1:0,39:39:99:1719,117,0
3L	14825125	.	A	T	1690.77	.	AC=2;AF=1.00;AN=2;DP=39;ExcessHet=3.0103;FS=0.000;MLEAC=2;MLEAF=1.00;MQ=41.62;QD=30.10;SOR=2.133	GT:AD:DP:GQ:PL	1/1:0,39:39:99:1719,117,0
3L	14825146	.	A	T	1029.77	.	AC=2;AF=1.00;AN=2;DP=38;ExcessHet=3.0103;FS=0.000;MLEAC=2;MLEAF=1.00;MQ=40.78;QD=27.10;SOR=2.554	GT:AD:DP:GQ:PL	1/1:0,38:38:99:1058,114,0
3L	14832877	.	C	A	278.77	.	AC=2;AF=1.00;AN=2;DP=11;ExcessHet=3.0103;FS=0.000;MLEAC=2;MLEAF=1.00;MQ=42.79;QD=25.34;SOR=1.270	GT:AD:DP:GQ:PL	1/1:0,11:11:33:307,33,0
3L	14832914	.	A	T	916.77	.	AC=2;AF=1.00;AN=2;DP=21;ExcessHet=3.0103;FS=0.000;MLEAC=2;MLEAF=1.00;MQ=43.37;QD=28.92;SOR=0.990	GT:AD:DP:GQ:PL	1/1:0,21:21:63:945,63,0
3L	14832934	.	T	A	1186.77	.	AC=2;AF=1.00;AN=2;DP=27;ExcessHet=3.0103;FS=0.000;MLEAC=2;MLEAF=1.00;MQ=42.69;QD=31.12;SOR=1.302	GT:AD:DP:GQ:PL	1/1:0,27:27:81:1215,81,0
3L	14832938	.	G	A	1186.77	.	AC=2;AF=1.00;AN=2;DP=27;ExcessHet=3.0103;FS=0.000;MLEAC=2;MLEAF=1.00;MQ=42.69;QD=24.01;SOR=1.302	GT:AD:DP:GQ:PL	1/1:0,27:27:81:1215,81,0
3L	14832939	.	C	T	1186.77	.	AC=2;AF=1.00;AN=2;DP=27;ExcessHet=3.0103;FS=0.000;MLEAC=2;MLEAF=1.00;MQ=42.69;QD=30.36;SOR=1.302	GT:AD:DP:GQ:PL	1/1:0,27:27:81:1215,81,0
3L	14833011	.	A	T	1156.77	.	AC=2;AF=1.00;AN=2;DP=42;ExcessHet=3.0103;FS=0.000;MLEAC=2;MLEAF=1.00;MQ=42.89;QD=27.54;SOR=1.005	GT:AD:DP:GQ:PL	1/1:0,42:42:99:1185,126,0
3L	14833101	.	T	C	1053.77	.	AC=2;AF=1.00;AN=2;DP=39;ExcessHet=3.0103;FS=0.000;MLEAC=2;MLEAF=1.00;MQ=43.13;QD=27.02;SOR=0.743	GT:AD:DP:GQ:PL	1/1:0,39:39:99:1082,117,0
3L	14833188	.	T	C	811.77	.	AC=2;AF=1.00;AN=2;DP=31;ExcessHet=3.0103;FS=0.000;MLEAC=2;MLEAF=1.00;MQ=43.15;QD=26.19;SOR=1.044	GT:AD:DP:GQ:PL	1/1:0,31:31:93:840,93,0
3L	14833219	.	GT	G	653.73	.	AC=1;AF=0.500;AN=2;BaseQRankSum=-0.113;ClippingRankSum=0.000;DP=29;ExcessHet=3.0103;FS=9.647;MLEAC=1;MLEAF=0.500;MQ=43.16;MQRankSum=1.945;QD=24.21;ReadPosRankSum=2.086;SOR=2.272	GT:AD:DP:GQ:PL	0/1:9,18:27:99:691,0,195
3L	14833221	.	GT	G	650.73	.	AC=1;AF=0.500;AN=2;BaseQRankSum=1.031;ClippingRankSum=0.000;DP=30;ExcessHet=3.0103;FS=4.493;MLEAC=1;MLEAF=0.500;MQ=43.25;MQRankSum=1.138;QD=26.03;ReadPosRankSum=1.212;SOR=1.911	GT:AD:DP:GQ:PL	0/1:7,18:25:99:688,0,212
3L	14833222	.	T	TGGG	120.73	.	AC=1;AF=0.500;AN=2;BaseQRankSum=-1.350;ClippingRankSum=0.000;DP=30;ExcessHet=3.0103;FS=4.493;MLEAC=1;MLEAF=0.500;MQ=43.25;MQRankSum=-1.043;QD=4.83;SOR=0.160	GT:AD:DP:GQ:PL	0/1:18,7:25:99:158,0,694
3L	14833224	.	T	G	1289.77	.	AC=2;AF=1.00;AN=2;DP=31;ExcessHet=3.0103;FS=0.000;MLEAC=2;MLEAF=1.00;MQ=43.27;QD=28.27;SOR=2.376	GT:AD:DP:GQ:PL	1/1:0,31:31:93:1318,93,0
3L	14833379	.	A	AC	876.73	.	AC=2;AF=1.00;AN=2;DP=24;ExcessHet=3.0103;FS=0.000;MLEAC=2;MLEAF=1.00;MQ=43.64;QD=32.44;SOR=0.693	GT:AD:DP:GQ:PL	1/1:0,20:20:66:914,66,0
3L	14833383	.	T	C	885.77	.	AC=2;AF=1.00;AN=2;DP=22;ExcessHet=3.0103;FS=0.000;MLEAC=2;MLEAF=1.00;MQ=43.87;QD=28.30;SOR=0.693	GT:AD:DP:GQ:PL	1/1:0,22:22:66:914,66,0
3L	14833517	.	G	A	2341.77	.	AC=2;AF=1.00;AN=2;DP=54;ExcessHet=3.0103;FS=0.000;MLEAC=2;MLEAF=1.00;MQ=43.87;QD=27.79;SOR=1.567	GT:AD:DP:GQ:PL	1/1:0,54:54:99:2370,162,0
3L	14833518	.	CTT	C	2332.73	.	AC=2;AF=1.00;AN=2;DP=54;ExcessHet=3.0103;FS=0.000;MLEAC=2;MLEAF=1.00;MQ=43.87;QD=24.11;SOR=1.567	GT:AD:DP:GQ:PL	1/1:0,54:54:99:2370,162,0
3L	14833529	.	T	C	2324.77	.	AC=2;AF=1.00;AN=2;DP=52;ExcessHet=3.0103;FS=0.000;MLEAC=2;MLEAF=1.00;MQ=43.87;QD=27.56;SOR=1.358	GT:AD:DP:GQ:PL	1/1:0,52:52:99:2353,162,0
3L	14833691	.	CTGTGTGTGTG	C	1575.73	.	AC=1;AF=0.500;AN=2;BaseQRankSum=1.199;ClippingRankSum=0.000;DP=63;ExcessHet=3.0103;FS=0.000;MLEAC=1;MLEAF=0.500;MQ=44.00;MQRankSum=0.000;QD=27.64;ReadPosRankSum=2.077;SOR=0.596	GT:AD:DP:GQ:PL	0/1:16,41:57:99:1613,0,613
3L	14833902	.	T	A	1215.77	.	AC=1;AF=0.500;AN=2;BaseQRankSum=-0.022;ClippingRankSum=0.000;DP=69;ExcessHet=3.0103;FS=3.973;MLEAC=1;MLEAF=0.500;MQ=44.00;MQRankSum=0.000;QD=17.88;ReadPosRankSum=-0.437;SOR=0.350	GT:AD:DP:GQ:PL	0/1:17,51:68:99:1244,0,267
3L	14834320	.	C	T	1131.77	.	AC=1;AF=0.500;AN=2;BaseQRankSum=-1.272;ClippingRankSum=0.000;DP=67;ExcessHet=3.0103;FS=2.337;MLEAC=1;MLEAF=0.500;MQ=43.97;MQRankSum=1.749;QD=16.89;ReadPosRankSum=0.742;SOR=0.425	GT:AD:DP:GQ:PL	0/1:17,50:67:99:1160,0,281
3L	14835432	.	T	C	1616.77	.	AC=1;AF=0.500;AN=2;BaseQRankSum=-2.187;ClippingRankSum=0.000;DP=58;ExcessHet=3.0103;FS=4.012;MLEAC=1;MLEAF=0.500;MQ=43.97;MQRankSum=-0.606;QD=27.88;ReadPosRankSum=1.127;SOR=0.317	GT:AD:DP:GQ:PL	0/1:17,41:58:99:1645,0,1069
3L	14835445	.	C	T	1831.77	.	AC=1;AF=0.500;AN=2;BaseQRankSum=0.530;ClippingRankSum=0.000;DP=61;ExcessHet=3.0103;FS=2.596;MLEAC=1;MLEAF=0.500;MQ=43.97;MQRankSum=-0.533;QD=30.03;ReadPosRankSum=-1.112;SOR=0.348	GT:AD:DP:GQ:PL	0/1:15,46:61:99:1860,0,1035
3L	14835446	.	G	C	1831.77	.	AC=1;AF=0.500;AN=2;BaseQRankSum=-1.935;ClippingRankSum=0.000;DP=60;ExcessHet=3.0103;FS=2.579;MLEAC=1;MLEAF=0.500;MQ=43.97;MQRankSum=-0.539;QD=30.53;ReadPosRankSum=-1.643;SOR=0.376	GT:AD:DP:GQ:PL	0/1:15,45:60:99:1860,0,1035
3L	14835662	.	G	GA	517.73	.	AC=1;AF=0.500;AN=2;BaseQRankSum=0.394;ClippingRankSum=0.000;DP=39;ExcessHet=3.0103;FS=3.749;MLEAC=1;MLEAF=0.500;MQ=44.00;MQRankSum=0.000;QD=14.38;ReadPosRankSum=0.057;SOR=1.609	GT:AD:DP:GQ:PL	0/1:8,28:36:75:555,0,75
3L	14836039	.	C	CT	1247.73	.	AC=1;AF=0.500;AN=2;BaseQRankSum=-1.261;ClippingRankSum=0.000;DP=52;ExcessHet=3.0103;FS=4.123;MLEAC=1;MLEAF=0.500;MQ=43.77;MQRankSum=-0.906;QD=23.99;ReadPosRankSum=-0.129;SOR=0.842	GT:AD:DP:GQ:PL	0/1:6,46:52:31:1285,0,31
3L	14836169	.	G	A	737.77	.	AC=1;AF=0.500;AN=2;BaseQRankSum=1.200;ClippingRankSum=0.000;DP=39;ExcessHet=3.0103;FS=0.000;MLEAC=1;MLEAF=0.500;MQ=43.37;MQRankSum=-1.800;QD=19.41;ReadPosRankSum=1.664;SOR=1.085	GT:AD:DP:GQ:PL	0/1:7,31:38:77:766,0,77
3L	14836207	.	AGCC	A	1476.73	.	AC=1;AF=0.500;AN=2;BaseQRankSum=0.680;ClippingRankSum=0.000;DP=45;ExcessHet=3.0103;FS=0.000;MLEAC=1;MLEAF=0.500;MQ=43.12;MQRankSum=-1.698;QD=31.87;ReadPosRankSum=-0.700;SOR=0.892	GT:AD:DP:GQ:PL	0/1:5,37:42:99:1514,0,110
3L	14836238	.	G	T	1093.98	.	AC=2;AF=1.00;AN=2;BaseQRankSum=1.525;ClippingRankSum=0.000;DP=51;ExcessHet=3.0103;FS=1.953;MLEAC=2;MLEAF=1.00;MQ=42.93;MQRankSum=-1.975;QD=21.88;ReadPosRankSum=-1.450;SOR=1.006	GT:AD:DP:GQ:PL	1/1:5,45:50:13:1122,13,0
3L	14836323	.	A	AAGGGGGTTAAGTATCTATAAGATACATTTTTTCTT	2246.73	.	AC=1;AF=0.500;AN=2;BaseQRankSum=-0.571;ClippingRankSum=0.000;DP=45;ExcessHet=3.0103;FS=3.675;MLEAC=1;MLEAF=0.500;MQ=42.27;MQRankSum=-3.620;QD=32.01;ReadPosRankSum=-2.928;SOR=0.187	GT:AD:DP:GQ:PL	0/1:8,33:41:99:2284,0,196
3L	14836336	.	G	A	1704.77	.	AC=1;AF=0.500;AN=2;BaseQRankSum=-1.770;ClippingRankSum=0.000;DP=54;ExcessHet=3.0103;FS=7.765;MLEAC=1;MLEAF=0.500;MQ=42.49;MQRankSum=-3.681;QD=31.57;ReadPosRankSum=-1.546;SOR=0.111	GT:AD:DP:GQ:PL	0/1:11,43:54:99:1733,0,311
3L	14836366	.	G	A	1773.77	.	AC=1;AF=0.500;AN=2;BaseQRankSum=1.203;ClippingRankSum=0.000;DP=56;ExcessHet=3.0103;FS=11.213;MLEAC=1;MLEAF=0.500;MQ=42.95;MQRankSum=-2.857;QD=31.67;ReadPosRankSum=-0.296;SOR=0.059	GT:AD:DP:GQ:PL	0/1:11,45:56:99:1802,0,447
3L	14836381	.	G	A	1824.77	.	AC=1;AF=0.500;AN=2;BaseQRankSum=-2.078;ClippingRankSum=0.000;DP=57;ExcessHet=3.0103;FS=9.873;MLEAC=1;MLEAF=0.500;MQ=43.09;MQRankSum=-2.876;QD=32.01;ReadPosRankSum=1.097;SOR=0.108	GT:AD:DP:GQ:PL	0/1:12,45:57:99:1853,0,489
3L	14836396	.	A	T	1983.77	.	AC=1;AF=0.500;AN=2;BaseQRankSum=0.334;ClippingRankSum=0.000;DP=63;ExcessHet=3.0103;FS=1.179;MLEAC=1;MLEAF=0.500;MQ=43.18;MQRankSum=-2.916;QD=31.49;ReadPosRankSum=0.165;SOR=0.486	GT:AD:DP:GQ:PL	0/1:14,49:63:99:2012,0,604
3L	14836402	.	A	T	1986.77	.	AC=1;AF=0.500;AN=2;BaseQRankSum=0.617;ClippingRankSum=0.000;DP=63;ExcessHet=3.0103;FS=1.179;MLEAC=1;MLEAF=0.500;MQ=43.18;MQRankSum=-2.916;QD=31.54;ReadPosRankSum=-0.182;SOR=0.486	GT:AD:DP:GQ:PL	0/1:14,49:63:99:2015,0,562
3L	14836469	.	T	G	1342.77	.	AC=1;AF=0.500;AN=2;BaseQRankSum=1.138;ClippingRankSum=0.000;DP=51;ExcessHet=3.0103;FS=1.193;MLEAC=1;MLEAF=0.500;MQ=43.62;MQRankSum=-1.978;QD=26.86;ReadPosRankSum=0.582;SOR=0.777	GT:AD:DP:GQ:PL	0/1:15,35:50:99:1371,0,511
3L	14836482	.	C	G	1452.77	.	AC=1;AF=0.500;AN=2;BaseQRankSum=2.051;ClippingRankSum=0.000;DP=57;ExcessHet=3.0103;FS=0.000;MLEAC=1;MLEAF=0.500;MQ=43.66;MQRankSum=-1.980;QD=25.94;ReadPosRankSum=0.964;SOR=0.720	GT:AD:DP:GQ:PL	0/1:17,39:56:99:1481,0,564
3L	14836594	.	T	A	937.77	.	AC=1;AF=0.500;AN=2;BaseQRankSum=-3.964;ClippingRankSum=0.000;DP=57;ExcessHet=3.0103;FS=2.704;MLEAC=1;MLEAF=0.500;MQ=43.86;MQRankSum=-1.208;QD=16.45;ReadPosRankSum=-0.443;SOR=0.363	GT:AD:DP:GQ:PL	0/1:15,42:57:99:966,0,269
3L	14836719	.	ATAAAAGCTTACCCTCCACTGAGC	A	475.73	.	AC=1;AF=0.500;AN=2;BaseQRankSum=0.579;ClippingRankSum=0.000;DP=50;ExcessHet=3.0103;FS=6.801;MLEAC=1;MLEAF=0.500;MQ=43.77;MQRankSum=-1.958;QD=9.51;ReadPosRankSum=-0.469;SOR=1.777	GT:AD:DP:GQ:PL	0/1:35,15:50:99:513,0,1424
3L	14836828	.	A	T	489.77	.	AC=1;AF=0.500;AN=2;BaseQRankSum=-2.347;ClippingRankSum=0.000;DP=39;ExcessHet=3.0103;FS=1.336;MLEAC=1;MLEAF=0.500;MQ=43.56;MQRankSum=2.115;QD=12.89;ReadPosRankSum=1.742;SOR=0.399	GT:AD:DP:GQ:PL	0/1:14,24:38:99:518,0,276
3L	14836933	.	C	A	523.77	.	AC=1;AF=0.500;AN=2;BaseQRankSum=1.631;ClippingRankSum=0.000;DP=41;ExcessHet=3.0103;FS=0.000;MLEAC=1;MLEAF=0.500;MQ=43.91;MQRankSum=1.501;QD=14.16;ReadPosRankSum=0.065;SOR=0.502	GT:AD:DP:GQ:PL	0/1:12,25:37:99:552,0,197
3L	14837232	.	A	G	805.77	.	AC=1;AF=0.500;AN=2;BaseQRankSum=-1.861;ClippingRankSum=0.000;DP=44;ExcessHet=3.0103;FS=1.451;MLEAC=1;MLEAF=0.500;MQ=43.96;MQRankSum=-0.451;QD=18.31;ReadPosRankSum=-0.735;SOR=0.732	GT:AD:DP:GQ:PL	0/1:9,35:44:99:834,0,126
3L	14837307	.	C	T	796.77	.	AC=1;AF=0.500;AN=2;BaseQRankSum=-0.207;ClippingRankSum=0.000;DP=48;ExcessHet=3.0103;FS=2.864;MLEAC=1;MLEAF=0.500;MQ=44.00;MQRankSum=0.000;QD=16.60;ReadPosRankSum=-0.407;SOR=0.604	GT:AD:DP:GQ:PL	0/1:13,35:48:99:825,0,230
3L	14837504	.	T	A	876.77	.	AC=1;AF=0.500;AN=2;BaseQRankSum=0.122;ClippingRankSum=0.000;DP=56;ExcessHet=3.0103;FS=0.000;MLEAC=1;MLEAF=0.500;MQ=44.00;MQRankSum=0.000;QD=15.66;ReadPosRankSum=-0.700;SOR=0.573	GT:AD:DP:GQ:PL	0/1:16,40:56:99:905,0,268
3L	14837524	.	A	T	996.77	.	AC=1;AF=0.500;AN=2;BaseQRankSum=2.246;ClippingRankSum=0.000;DP=59;ExcessHet=3.0103;FS=1.076;MLEAC=1;MLEAF=0.500;MQ=43.97;MQRankSum=1.609;QD=16.89;ReadPosRankSum=0.893;SOR=0.876	GT:AD:DP:GQ:PL	0/1:17,42:59:99:1025,0,272
3L	14837625	.	C	T	947.77	.	AC=1;AF=0.500;AN=2;BaseQRankSum=2.899;ClippingRankSum=0.000;DP=54;ExcessHet=3.0103;FS=1.281;MLEAC=1;MLEAF=0.500;MQ=43.93;MQRankSum=0.986;QD=17.55;ReadPosRankSum=-1.937;SOR=0.566	GT:AD:DP:GQ:PL	0/1:12,42:54:99:976,0,165
3L	14837638	.	A	C	945.77	.	AC=1;AF=0.500;AN=2;BaseQRankSum=-0.049;ClippingRankSum=0.000;DP=56;ExcessHet=3.0103;FS=4.319;MLEAC=1;MLEAF=0.500;MQ=43.93;MQRankSum=0.777;QD=16.89;ReadPosRankSum=-0.349;SOR=0.735	GT:AD:DP:GQ:PL	0/1:15,41:56:99:974,0,249
3L	14837672	.	G	C	1689.77	.	AC=1;AF=0.500;AN=2;BaseQRankSum=-1.312;ClippingRankSum=0.000;DP=56;ExcessHet=3.0103;FS=6.728;MLEAC=1;MLEAF=0.500;MQ=43.97;MQRankSum=-0.565;QD=30.17;ReadPosRankSum=-1.133;SOR=1.625	GT:AD:DP:GQ:PL	0/1:15,41:56:99:1718,0,710
3L	14837678	.	A	T	1734.77	.	AC=1;AF=0.500;AN=2;BaseQRankSum=0.302;ClippingRankSum=0.000;DP=57;ExcessHet=3.0103;FS=4.686;MLEAC=1;MLEAF=0.500;MQ=43.97;MQRankSum=-0.530;QD=30.43;ReadPosRankSum=-2.313;SOR=1.609	GT:AD:DP:GQ:PL	0/1:14,43:57:99:1763,0,674
3L	14837682	.	T	A	1773.77	.	AC=1;AF=0.500;AN=2;BaseQRankSum=1.242;ClippingRankSum=0.000;DP=59;ExcessHet=3.0103;FS=6.419;MLEAC=1;MLEAF=0.500;MQ=43.97;MQRankSum=-0.545;QD=30.06;ReadPosRankSum=-1.584;SOR=1.460	GT:AD:DP:GQ:PL	0/1:15,44:59:99:1802,0,713
3L	14837690	.	G	A	1773.77	.	AC=1;AF=0.500;AN=2;BaseQRankSum=0.262;ClippingRankSum=0.000;DP=59;ExcessHet=3.0103;FS=4.413;MLEAC=1;MLEAF=0.500;MQ=43.97;MQRankSum=-0.545;QD=30.06;ReadPosRankSum=-1.495;SOR=1.308	GT:AD:DP:GQ:PL	0/1:15,44:59:99:1802,0,713
3L	14837698	.	A	T	1662.77	.	AC=1;AF=0.500;AN=2;BaseQRankSum=-0.847;ClippingRankSum=0.000;DP=58;ExcessHet=3.0103;FS=4.225;MLEAC=1;MLEAF=0.500;MQ=43.97;MQRankSum=-0.579;QD=28.67;ReadPosRankSum=-0.232;SOR=1.003	GT:AD:DP:GQ:PL	0/1:16,42:58:99:1691,0,751
3L	14837786	.	C	T	1080.77	.	AC=1;AF=0.500;AN=2;BaseQRankSum=3.137;ClippingRankSum=0.000;DP=58;ExcessHet=3.0103;FS=2.786;MLEAC=1;MLEAF=0.500;MQ=44.00;MQRankSum=0.000;QD=18.63;ReadPosRankSum=1.075;SOR=1.078	GT:AD:DP:GQ:PL	0/1:13,45:58:99:1109,0,183
3L	14837847	.	AT	A	590.73	.	AC=1;AF=0.500;AN=2;BaseQRankSum=1.018;ClippingRankSum=0.000;DP=49;ExcessHet=3.0103;FS=3.614;MLEAC=1;MLEAF=0.500;MQ=44.00;MQRankSum=0.000;QD=12.57;ReadPosRankSum=0.880;SOR=1.621	GT:AD:DP:GQ:PL	0/1:11,36:47:99:628,0,126
3L	14838030	.	G	A	547.77	.	AC=1;AF=0.500;AN=2;BaseQRankSum=1.811;ClippingRankSum=0.000;DP=36;ExcessHet=3.0103;FS=1.493;MLEAC=1;MLEAF=0.500;MQ=43.62;MQRankSum=-0.867;QD=15.65;ReadPosRankSum=0.703;SOR=0.409	GT:AD:DP:GQ:PL	0/1:11,24:35:99:576,0,202
3L	14838101	.	A	C	1277.77	.	AC=1;AF=0.500;AN=2;BaseQRankSum=-0.710;ClippingRankSum=0.000;DP=44;ExcessHet=3.0103;FS=1.462;MLEAC=1;MLEAF=0.500;MQ=42.61;MQRankSum=-1.586;QD=29.72;ReadPosRankSum=0.937;SOR=0.368	GT:AD:DP:GQ:PL	0/1:10,33:43:99:1306,0,317
3L	14838116	.	A	G	1302.77	.	AC=1;AF=0.500;AN=2;BaseQRankSum=-1.002;ClippingRankSum=0.000;DP=44;ExcessHet=3.0103;FS=0.000;MLEAC=1;MLEAF=0.500;MQ=42.68;MQRankSum=-1.429;QD=30.30;ReadPosRankSum=1.146;SOR=0.542	GT:AD:DP:GQ:PL	0/1:10,33:43:99:1331,0,308
3L	14838195	.	A	G	1298.77	.	AC=1;AF=0.500;AN=2;BaseQRankSum=-1.796;ClippingRankSum=0.000;DP=49;ExcessHet=3.0103;FS=0.000;MLEAC=1;MLEAF=0.500;MQ=42.73;MQRankSum=-2.851;QD=26.51;ReadPosRankSum=-0.195;SOR=0.687	GT:AD:DP:GQ:PL	0/1:15,34:49:99:1327,0,626
3L	14838217	.	A	G	1327.77	.	AC=1;AF=0.500;AN=2;BaseQRankSum=-2.217;ClippingRankSum=0.000;DP=54;ExcessHet=3.0103;FS=1.097;MLEAC=1;MLEAF=0.500;MQ=42.26;MQRankSum=-3.921;QD=24.59;ReadPosRankSum=-1.109;SOR=0.542	GT:AD:DP:GQ:PL	0/1:17,37:54:99:1356,0,672
3L	14838274	.	T	G	1260.77	.	AC=1;AF=0.500;AN=2;BaseQRankSum=-1.663;ClippingRankSum=0.000;DP=47;ExcessHet=3.0103;FS=6.729;MLEAC=1;MLEAF=0.500;MQ=42.04;MQRankSum=-4.552;QD=26.82;ReadPosRankSum=-2.348;SOR=0.643	GT:AD:DP:GQ:PL	0/1:15,32:47:99:1289,0,1168
3L	14838278	.	TC	T	1216.73	.	AC=1;AF=0.500;AN=2;BaseQRankSum=1.751;ClippingRankSum=0.000;DP=46;ExcessHet=3.0103;FS=6.632;MLEAC=1;MLEAF=0.500;MQ=41.99;MQRankSum=-4.657;QD=26.45;ReadPosRankSum=-2.021;SOR=0.552	GT:AD:DP:GQ:PL	0/1:15,31:46:99:1254,0,1213
3L	14838281	.	A	ATTT	1216.73	.	AC=1;AF=0.500;AN=2;BaseQRankSum=0.553;ClippingRankSum=0.000;DP=47;ExcessHet=3.0103;FS=4.452;MLEAC=1;MLEAF=0.500;MQ=42.04;MQRankSum=-4.777;QD=25.89;SOR=0.612	GT:AD:DP:GQ:PL	0/1:16,31:47:99:1254,0,1213
3L	14838283	.	T	TTATAATAGATTTTGGACTTAACAA	1422.73	.	AC=1;AF=0.500;AN=2;BaseQRankSum=-1.107;ClippingRankSum=0.000;DP=46;ExcessHet=3.0103;FS=2.755;MLEAC=1;MLEAF=0.500;MQ=41.99;MQRankSum=-4.657;QD=30.93;ReadPosRankSum=-2.149;SOR=0.658	GT:AD:DP:GQ:PL	0/1:15,31:46:99:1460,0,1240
3L	14838292	.	G	A	1060.77	.	AC=1;AF=0.500;AN=2;BaseQRankSum=-1.273;ClippingRankSum=0.000;DP=42;ExcessHet=3.0103;FS=0.000;MLEAC=1;MLEAF=0.500;MQ=41.89;MQRankSum=-4.794;QD=25.26;ReadPosRankSum=-0.881;SOR=0.555	GT:AD:DP:GQ:PL	0/1:15,27:42:99:1089,0,1091
3L	14838305	.	T	A	1099.77	.	AC=1;AF=0.500;AN=2;BaseQRankSum=-1.322;ClippingRankSum=0.000;DP=43;ExcessHet=3.0103;FS=0.000;MLEAC=1;MLEAF=0.500;MQ=41.82;MQRankSum=-4.672;QD=25.58;ReadPosRankSum=-0.064;SOR=0.855	GT:AD:DP:GQ:PL	0/1:15,28:43:99:1128,0,1130
3L	14838309	.	TTTCTGC	T	1082.73	.	AC=1;AF=0.500;AN=2;BaseQRankSum=-1.301;ClippingRankSum=0.000;DP=43;ExcessHet=3.0103;FS=0.000;MLEAC=1;MLEAF=0.500;MQ=41.89;MQRankSum=-4.500;QD=25.18;ReadPosRankSum=0.255;SOR=0.855	GT:AD:DP:GQ:PL	0/1:15,28:43:99:1120,0,1030
3L	14838584	.	G	A	1298.77	.	AC=1;AF=0.500;AN=2;BaseQRankSum=-1.333;ClippingRankSum=0.000;DP=48;ExcessHet=3.0103;FS=13.061;MLEAC=1;MLEAF=0.500;MQ=43.61;MQRankSum=-1.401;QD=27.06;ReadPosRankSum=0.499;SOR=0.067	GT:AD:DP:GQ:PL	0/1:13,35:48:99:1327,0,478
3L	14838589	.	CT	C	1279.73	.	AC=1;AF=0.500;AN=2;BaseQRankSum=-1.716;ClippingRankSum=0.000;DP=48;ExcessHet=3.0103;FS=10.432;MLEAC=1;MLEAF=0.500;MQ=43.61;MQRankSum=-1.326;QD=26.66;ReadPosRankSum=-0.131;SOR=0.088	GT:AD:DP:GQ:PL	0/1:12,36:48:99:1317,0,478
3L	14838850	.	A	G	993.77	.	AC=1;AF=0.500;AN=2;BaseQRankSum=-1.476;ClippingRankSum=0.000;DP=56;ExcessHet=3.0103;FS=0.000;MLEAC=1;MLEAF=0.500;MQ=43.93;MQRankSum=-0.755;QD=17.75;ReadPosRankSum=0.877;SOR=0.693	GT:AD:DP:GQ:PL	0/1:13,43:56:99:1022,0,198
3L	14838870	.	C	G	919.77	.	AC=1;AF=0.500;AN=2;BaseQRankSum=-0.277;ClippingRankSum=0.000;DP=54;ExcessHet=3.0103;FS=1.250;MLEAC=1;MLEAF=0.500;MQ=43.96;MQRankSum=-0.496;QD=17.35;ReadPosRankSum=-0.290;SOR=0.481	GT:AD:DP:GQ:PL	0/1:12,41:53:99:948,0,178
3L	14838954	.	A	T	861.77	.	AC=1;AF=0.500;AN=2;BaseQRankSum=-1.041;ClippingRankSum=0.000;DP=56;ExcessHet=3.0103;FS=0.000;MLEAC=1;MLEAF=0.500;MQ=44.00;MQRankSum=0.000;QD=15.39;ReadPosRankSum=-1.259;SOR=0.573	GT:AD:DP:GQ:PL	0/1:16,40:56:99:890,0,273
3L	14839034	.	C	G	1872.77	.	AC=1;AF=0.500;AN=2;BaseQRankSum=-1.123;ClippingRankSum=0.000;DP=59;ExcessHet=3.0103;FS=0.000;MLEAC=1;MLEAF=0.500;MQ=43.93;MQRankSum=-0.805;QD=31.74;ReadPosRankSum=-1.341;SOR=0.582	GT:AD:DP:GQ:PL	0/1:15,44:59:99:1901,0,485
3L	14839039	.	T	C	1906.77	.	AC=1;AF=0.500;AN=2;BaseQRankSum=0.262;ClippingRankSum=0.000;DP=64;ExcessHet=3.0103;FS=0.000;MLEAC=1;MLEAF=0.500;MQ=43.94;MQRankSum=-0.762;QD=29.79;ReadPosRankSum=-1.197;SOR=0.627	GT:AD:DP:GQ:PL	0/1:15,49:64:99:1935,0,482
3L	14839095	.	TA	T	1828.73	.	AC=1;AF=0.500;AN=2;BaseQRankSum=0.098;ClippingRankSum=0.000;DP=53;ExcessHet=3.0103;FS=3.779;MLEAC=1;MLEAF=0.500;MQ=43.93;MQRankSum=-0.523;QD=27.95;ReadPosRankSum=1.690;SOR=0.433	GT:AD:DP:GQ:PL	0/1:7,45:52:99:1866,0,200
3L	14839100	.	AAAATTTAATTT	A	1824.73	.	AC=1;AF=0.500;AN=2;BaseQRankSum=-1.476;ClippingRankSum=0.000;DP=54;ExcessHet=3.0103;FS=3.305;MLEAC=1;MLEAF=0.500;MQ=43.93;MQRankSum=-0.603;QD=33.79;ReadPosRankSum=2.531;SOR=0.481	GT:AD:DP:GQ:PL	0/1:9,45:54:99:1862,0,242
3L	14839165	.	T	C	1962.77	.	AC=1;AF=0.500;AN=2;BaseQRankSum=0.116;ClippingRankSum=0.000;DP=58;ExcessHet=3.0103;FS=1.427;MLEAC=1;MLEAF=0.500;MQ=43.97;MQRankSum=-0.381;QD=33.84;ReadPosRankSum=-2.643;SOR=0.778	GT:AD:DP:GQ:PL	0/1:9,49:58:99:1991,0,218
3L	14839185	.	C	T	1995.77	.	AC=1;AF=0.500;AN=2;BaseQRankSum=0.880;ClippingRankSum=0.000;DP=61;ExcessHet=3.0103;FS=1.428;MLEAC=1;MLEAF=0.500;MQ=43.97;MQRankSum=-0.370;QD=32.72;ReadPosRankSum=-3.182;SOR=0.814	GT:AD:DP:GQ:PL	0/1:9,52:61:99:2024,0,215
3L	14839224	.	T	C	1085.77	.	AC=1;AF=0.500;AN=2;BaseQRankSum=1.166;ClippingRankSum=0.000;DP=60;ExcessHet=3.0103;FS=2.621;MLEAC=1;MLEAF=0.500;MQ=43.97;MQRankSum=-0.485;QD=18.10;ReadPosRankSum=0.208;SOR=0.394	GT:AD:DP:GQ:PL	0/1:13,47:60:99:1114,0,180
3L	14839260	.	C	A	992.77	.	AC=1;AF=0.500;AN=2;BaseQRankSum=-0.493;ClippingRankSum=0.000;DP=57;ExcessHet=3.0103;FS=2.599;MLEAC=1;MLEAF=0.500;MQ=43.97;MQRankSum=-0.530;QD=17.42;ReadPosRankSum=1.244;SOR=0.648	GT:AD:DP:GQ:PL	0/1:14,43:57:99:1021,0,203
3L	14839289	.	C	T	916.77	.	AC=1;AF=0.500;AN=2;BaseQRankSum=0.593;ClippingRankSum=0.000;DP=55;ExcessHet=3.0103;FS=1.201;MLEAC=1;MLEAF=0.500;MQ=43.96;MQRankSum=-0.543;QD=16.67;ReadPosRankSum=-0.442;SOR=0.532	GT:AD:DP:GQ:PL	0/1:14,41:55:99:945,0,225
3L	14839455	.	AT	A	474.73	.	AC=1;AF=0.500;AN=2;BaseQRankSum=2.090;ClippingRankSum=0.000;DP=52;ExcessHet=3.0103;FS=5.030;MLEAC=1;MLEAF=0.500;MQ=44.00;MQRankSum=0.000;QD=10.32;ReadPosRankSum=0.038;SOR=1.109	GT:AD:DP:GQ:PL	0/1:12,34:46:99:512,0,117
3L	14839635	.	C	T	756.77	.	AC=1;AF=0.500;AN=2;BaseQRankSum=0.945;ClippingRankSum=0.000;DP=43;ExcessHet=3.0103;FS=1.572;MLEAC=1;MLEAF=0.500;MQ=44.00;MQRankSum=0.000;QD=17.60;ReadPosRankSum=-0.055;SOR=0.342	GT:AD:DP:GQ:PL	0/1:10,33:43:99:785,0,151
3L	14839655	.	C	T	719.77	.	AC=1;AF=0.500;AN=2;BaseQRankSum=0.670;ClippingRankSum=0.000;DP=43;ExcessHet=3.0103;FS=1.433;MLEAC=1;MLEAF=0.500;MQ=44.00;MQRankSum=0.000;QD=16.74;ReadPosRankSum=1.281;SOR=0.446	GT:AD:DP:GQ:PL	0/1:10,33:43:99:748,0,150
3L	14839778	.	G	T	583.77	.	AC=1;AF=0.500;AN=2;BaseQRankSum=0.733;ClippingRankSum=0.000;DP=38;ExcessHet=3.0103;FS=0.000;MLEAC=1;MLEAF=0.500;MQ=44.00;MQRankSum=0.000;QD=15.36;ReadPosRankSum=-0.348;SOR=0.552	GT:AD:DP:GQ:PL	0/1:12,26:38:99:612,0,206
3L	14839898	.	A	G	659.77	.	AC=1;AF=0.500;AN=2;BaseQRankSum=-1.491;ClippingRankSum=0.000;DP=43;ExcessHet=3.0103;FS=6.935;MLEAC=1;MLEAF=0.500;MQ=43.95;MQRankSum=-0.608;QD=15.34;ReadPosRankSum=-0.362;SOR=0.428	GT:AD:DP:GQ:PL	0/1:13,30:43:99:688,0,240
3L	14839957	.	T	C	572.77	.	AC=1;AF=0.500;AN=2;BaseQRankSum=-0.557;ClippingRankSum=0.000;DP=42;ExcessHet=3.0103;FS=2.837;MLEAC=1;MLEAF=0.500;MQ=43.91;MQRankSum=-1.032;QD=13.64;ReadPosRankSum=0.439;SOR=0.696	GT:AD:DP:GQ:PL	0/1:15,27:42:99:601,0,272
3L	14840093	.	G	T	1242.77	.	AC=1;AF=0.500;AN=2;BaseQRankSum=-1.707;ClippingRankSum=0.000;DP=52;ExcessHet=3.0103;FS=2.350;MLEAC=1;MLEAF=0.500;MQ=43.11;MQRankSum=-3.191;QD=23.90;ReadPosRankSum=0.707;SOR=0.543	GT:AD:DP:GQ:PL	0/1:21,31:52:99:1271,0,958
3L	14840094	.	G	A	1242.77	.	AC=1;AF=0.500;AN=2;BaseQRankSum=-0.037;ClippingRankSum=0.000;DP=54;ExcessHet=3.0103;FS=1.067;MLEAC=1;MLEAF=0.500;MQ=43.14;MQRankSum=-3.200;QD=23.01;ReadPosRankSum=0.756;SOR=0.684	GT:AD:DP:GQ:PL	0/1:22,32:54:99:1271,0,958
3L	14840139	.	A	G	673.77	.	AC=1;AF=0.500;AN=2;BaseQRankSum=-2.436;ClippingRankSum=0.000;DP=50;ExcessHet=3.0103;FS=1.112;MLEAC=1;MLEAF=0.500;MQ=43.16;MQRankSum=-2.715;QD=13.48;ReadPosRankSum=-0.314;SOR=0.925	GT:AD:DP:GQ:PL	0/1:19,31:50:99:702,0,370
3L	14840203	.	C	T	910.77	.	AC=1;AF=0.500;AN=2;BaseQRankSum=1.507;ClippingRankSum=0.000;DP=40;ExcessHet=3.0103;FS=6.890;MLEAC=1;MLEAF=0.500;MQ=42.86;MQRankSum=-2.568;QD=22.77;ReadPosRankSum=-2.514;SOR=1.567	GT:AD:DP:GQ:PL	0/1:15,25:40:99:939,0,555
3L	14840216	.	T	A	760.77	.	AC=1;AF=0.500;AN=2;BaseQRankSum=-0.413;ClippingRankSum=0.000;DP=37;ExcessHet=3.0103;FS=7.118;MLEAC=1;MLEAF=0.500;MQ=42.82;MQRankSum=-2.863;QD=20.56;ReadPosRankSum=-0.793;SOR=1.279	GT:AD:DP:GQ:PL	0/1:17,20:37:99:789,0,654
3L	14840231	.	TA	T	751.73	.	AC=1;AF=0.500;AN=2;BaseQRankSum=-0.633;ClippingRankSum=0.000;DP=35;ExcessHet=3.0103;FS=4.977;MLEAC=1;MLEAF=0.500;MQ=42.69;MQRankSum=-3.095;QD=21.48;ReadPosRankSum=-0.994;SOR=1.188	GT:AD:DP:GQ:PL	0/1:16,19:35:99:789,0,688
3L	14840243	.	T	TA	673.73	.	AC=1;AF=0.500;AN=2;BaseQRankSum=-2.645;ClippingRankSum=0.000;DP=32;ExcessHet=3.0103;FS=8.918;MLEAC=1;MLEAF=0.500;MQ=43.34;MQRankSum=-2.981;QD=21.05;ReadPosRankSum=-0.321;SOR=2.494	GT:AD:DP:GQ:PL	0/1:15,17:32:99:711,0,660
3L	14840246	.	CG	C	631.73	.	AC=1;AF=0.500;AN=2;BaseQRankSum=1.402;ClippingRankSum=0.000;DP=31;ExcessHet=3.0103;FS=6.327;MLEAC=1;MLEAF=0.500;MQ=43.32;MQRankSum=-2.891;QD=20.38;ReadPosRankSum=-0.497;SOR=2.252	GT:AD:DP:GQ:PL	0/1:14,17:31:99:669,0,645
3L	14840256	.	T	A	713.77	.	AC=1;AF=0.500;AN=2;BaseQRankSum=1.348;ClippingRankSum=0.000;DP=35;ExcessHet=3.0103;FS=1.421;MLEAC=1;MLEAF=0.500;MQ=43.40;MQRankSum=-2.716;QD=20.39;ReadPosRankSum=-0.100;SOR=1.179	GT:AD:DP:GQ:PL	0/1:15,20:35:99:742,0,636
3L	14840286	.	TA	T	607.73	.	AC=1;AF=0.500;AN=2;BaseQRankSum=0.549;ClippingRankSum=0.000;DP=30;ExcessHet=3.0103;FS=0.000;MLEAC=1;MLEAF=0.500;MQ=43.30;MQRankSum=-2.798;QD=20.26;ReadPosRankSum=0.796;SOR=0.836	GT:AD:DP:GQ:PL	0/1:13,17:30:99:645,0,620
3L	14840292	.	GATCTATCC	G	604.73	.	AC=1;AF=0.500;AN=2;BaseQRankSum=0.368;ClippingRankSum=0.000;DP=30;ExcessHet=3.0103;FS=0.000;MLEAC=1;MLEAF=0.500;MQ=43.30;MQRankSum=-2.995;QD=20.16;ReadPosRankSum=0.906;SOR=0.914	GT:AD:DP:GQ:PL	0/1:14,16:30:99:642,0,680
3L	14840369	.	C	CTG	331.73	.	AC=1;AF=0.500;AN=2;BaseQRankSum=1.027;ClippingRankSum=0.000;DP=27;ExcessHet=3.0103;FS=5.907;MLEAC=1;MLEAF=0.500;MQ=43.60;MQRankSum=-3.122;QD=12.29;ReadPosRankSum=-2.662;SOR=0.833	GT:AD:DP:GQ:PL	0/1:17,10:27:99:369,0,737
3L	14840372	.	CAA	C	331.73	.	AC=1;AF=0.500;AN=2;BaseQRankSum=-0.436;ClippingRankSum=0.000;DP=27;ExcessHet=3.0103;FS=5.907;MLEAC=1;MLEAF=0.500;MQ=43.60;MQRankSum=-3.122;QD=12.29;ReadPosRankSum=-2.938;SOR=0.833	GT:AD:DP:GQ:PL	0/1:17,10:27:99:369,0,737
3L	14840529	.	C	T	396.77	.	AC=1;AF=0.500;AN=2;BaseQRankSum=-0.534;ClippingRankSum=0.000;DP=28;ExcessHet=3.0103;FS=1.657;MLEAC=1;MLEAF=0.500;MQ=42.91;MQRankSum=-1.457;QD=14.70;ReadPosRankSum=-1.441;SOR=0.283	GT:AD:DP:GQ:PL	0/1:9,18:27:99:425,0,175
3L	14840787	.	C	G	715.77	.	AC=1;AF=0.500;AN=2;BaseQRankSum=-2.444;ClippingRankSum=0.000;DP=42;ExcessHet=3.0103;FS=3.432;MLEAC=1;MLEAF=0.500;MQ=43.82;MQRankSum=-0.893;QD=17.04;ReadPosRankSum=-0.307;SOR=0.552	GT:AD:DP:GQ:PL	0/1:9,33:42:99:744,0,129
3L	14840850	.	TCCCACA	T	1028.73	.	AC=1;AF=0.500;AN=2;BaseQRankSum=1.367;ClippingRankSum=0.000;DP=39;ExcessHet=3.0103;FS=1.294;MLEAC=1;MLEAF=0.500;MQ=43.75;MQRankSum=-1.358;QD=26.38;ReadPosRankSum=0.457;SOR=0.498	GT:AD:DP:GQ:PL	0/1:12,27:39:99:1066,0,582
3L	14840879	.	G	A	1103.77	.	AC=1;AF=0.500;AN=2;BaseQRankSum=2.735;ClippingRankSum=0.000;DP=38;ExcessHet=3.0103;FS=0.000;MLEAC=1;MLEAF=0.500;MQ=43.74;MQRankSum=-1.128;QD=29.05;ReadPosRankSum=-1.203;SOR=1.008	GT:AD:DP:GQ:PL	0/1:9,29:38:99:1132,0,356
3L	14841083	.	A	AT	1415.73	.	AC=1;AF=0.500;AN=2;BaseQRankSum=0.846;ClippingRankSum=0.000;DP=48;ExcessHet=3.0103;FS=0.000;MLEAC=1;MLEAF=0.500;MQ=43.80;MQRankSum=-1.403;QD=29.49;ReadPosRankSum=-1.579;SOR=0.616	GT:AD:DP:GQ:PL	0/1:13,35:48:99:1453,0,422
3L	14841084	.	A	ATTAC	1415.73	.	AC=1;AF=0.500;AN=2;BaseQRankSum=-2.021;ClippingRankSum=0.000;DP=48;ExcessHet=3.0103;FS=0.000;MLEAC=1;MLEAF=0.500;MQ=43.80;MQRankSum=-1.403;QD=29.49;ReadPosRankSum=-1.637;SOR=0.735	GT:AD:DP:GQ:PL	0/1:13,35:48:99:1453,0,422
3L	14841122	.	T	A	946.77	.	AC=1;AF=0.500;AN=2;BaseQRankSum=-0.790;ClippingRankSum=0.000;DP=34;ExcessHet=3.0103;FS=0.000;MLEAC=1;MLEAF=0.500;MQ=43.77;MQRankSum=-1.418;QD=27.85;ReadPosRankSum=0.553;SOR=0.631	GT:AD:DP:GQ:PL	0/1:11,23:34:99:975,0,390
3L	14841126	.	G	A	1008.77	.	AC=1;AF=0.500;AN=2;BaseQRankSum=2.273;ClippingRankSum=0.000;DP=37;ExcessHet=3.0103;FS=0.000;MLEAC=1;MLEAF=0.500;MQ=43.79;MQRankSum=-1.417;QD=27.26;ReadPosRankSum=0.552;SOR=0.784	GT:AD:DP:GQ:PL	0/1:12,25:37:99:1037,0,426
3L	14841141	.	G	A	970.77	.	AC=1;AF=0.500;AN=2;BaseQRankSum=0.907;ClippingRankSum=0.000;DP=38;ExcessHet=3.0103;FS=1.397;MLEAC=1;MLEAF=0.500;MQ=43.79;MQRankSum=-1.388;QD=25.55;ReadPosRankSum=0.770;SOR=1.220	GT:AD:DP:GQ:PL	0/1:12,26:38:99:999,0,402
3L	14841171	.	A	T	1085.77	.	AC=1;AF=0.500;AN=2;BaseQRankSum=-1.903;ClippingRankSum=0.000;DP=41;ExcessHet=3.0103;FS=5.131;MLEAC=1;MLEAF=0.500;MQ=43.81;MQRankSum=-1.310;QD=26.48;ReadPosRankSum=0.029;SOR=1.121	GT:AD:DP:GQ:PL	0/1:12,29:41:99:1114,0,400
3L	14841188	.	A	T	1060.77	.	AC=1;AF=0.500;AN=2;BaseQRankSum=2.436;ClippingRankSum=0.000;DP=40;ExcessHet=3.0103;FS=1.321;MLEAC=1;MLEAF=0.500;MQ=43.85;MQRankSum=-1.202;QD=26.52;ReadPosRankSum=0.159;SOR=0.824	GT:AD:DP:GQ:PL	0/1:13,27:40:99:1089,0,427
3L	14841219	.	A	T	914.77	.	AC=1;AF=0.500;AN=2;BaseQRankSum=-0.311;ClippingRankSum=0.000;DP=37;ExcessHet=3.0103;FS=0.000;MLEAC=1;MLEAF=0.500;MQ=43.89;MQRankSum=-1.015;QD=24.72;ReadPosRankSum=-0.382;SOR=0.569	GT:AD:DP:GQ:PL	0/1:13,24:37:99:943,0,474
3L	14841221	.	A	C	914.77	.	AC=1;AF=0.500;AN=2;BaseQRankSum=0.692;ClippingRankSum=0.000;DP=37;ExcessHet=3.0103;FS=0.000;MLEAC=1;MLEAF=0.500;MQ=43.89;MQRankSum=-1.015;QD=24.72;ReadPosRankSum=-0.446;SOR=0.569	GT:AD:DP:GQ:PL	0/1:13,24:37:99:943,0,474
3L	14841249	.	T	C	1183.77	.	AC=1;AF=0.500;AN=2;BaseQRankSum=-4.211;ClippingRankSum=0.000;DP=45;ExcessHet=3.0103;FS=0.000;MLEAC=1;MLEAF=0.500;MQ=43.91;MQRankSum=-0.927;QD=26.31;ReadPosRankSum=-1.474;SOR=0.756	GT:AD:DP:GQ:PL	0/1:14,31:45:99:1212,0,516
3L	14841253	.	T	G	1183.77	.	AC=1;AF=0.500;AN=2;BaseQRankSum=-2.945;ClippingRankSum=0.000;DP=46;ExcessHet=3.0103;FS=0.000;MLEAC=1;MLEAF=0.500;MQ=43.91;MQRankSum=-0.962;QD=25.73;ReadPosRankSum=-0.951;SOR=0.638	GT:AD:DP:GQ:PL	0/1:15,31:46:99:1212,0,516
3L	14841305	.	A	G	811.77	.	AC=1;AF=0.500;AN=2;BaseQRankSum=-3.704;ClippingRankSum=0.000;DP=47;ExcessHet=3.0103;FS=4.980;MLEAC=1;MLEAF=0.500;MQ=44.00;MQRankSum=0.000;QD=17.27;ReadPosRankSum=-0.689;SOR=0.651	GT:AD:DP:GQ:PL	0/1:11,36:47:99:840,0,179
3L	14841388	.	C	T	1058.77	.	AC=1;AF=0.500;AN=2;BaseQRankSum=0.641;ClippingRankSum=0.000;DP=65;ExcessHet=3.0103;FS=1.028;MLEAC=1;MLEAF=0.500;MQ=43.91;MQRankSum=1.468;QD=16.29;ReadPosRankSum=1.061;SOR=0.697	GT:AD:DP:GQ:PL	0/1:19,46:65:99:1087,0,340
3L	14841597	.	T	G	644.77	.	AC=1;AF=0.500;AN=2;BaseQRankSum=-4.286;ClippingRankSum=0.000;DP=42;ExcessHet=3.0103;FS=5.501;MLEAC=1;MLEAF=0.500;MQ=44.00;MQRankSum=0.000;QD=15.35;ReadPosRankSum=1.639;SOR=0.188	GT:AD:DP:GQ:PL	0/1:13,29:42:99:673,0,259
3L	14841746	.	A	C	309.77	.	AC=1;AF=0.500;AN=2;BaseQRankSum=1.816;ClippingRankSum=0.000;DP=20;ExcessHet=3.0103;FS=0.000;MLEAC=1;MLEAF=0.500;MQ=43.90;MQRankSum=1.637;QD=15.49;ReadPosRankSum=0.331;SOR=1.127	GT:AD:DP:GQ:PL	0/1:6,14:20:71:338,0,71
3L	14841797	.	T	C	1465.77	.	AC=1;AF=0.500;AN=2;BaseQRankSum=-0.959;ClippingRankSum=0.000;DP=47;ExcessHet=3.0103;FS=1.408;MLEAC=1;MLEAF=0.500;MQ=43.96;MQRankSum=-0.468;QD=31.19;ReadPosRankSum=-0.391;SOR=1.121	GT:AD:DP:GQ:PL	0/1:10,37:47:99:1494,0,310
3L	14841801	.	G	T	1452.77	.	AC=1;AF=0.500;AN=2;BaseQRankSum=-0.381;ClippingRankSum=0.000;DP=47;ExcessHet=3.0103;FS=0.000;MLEAC=1;MLEAF=0.500;MQ=43.96;MQRankSum=-0.468;QD=30.91;ReadPosRankSum=-0.235;SOR=0.859	GT:AD:DP:GQ:PL	0/1:10,37:47:99:1481,0,313
3L	14841868	.	T	A	1521.77	.	AC=1;AF=0.500;AN=2;BaseQRankSum=-0.616;ClippingRankSum=0.000;DP=53;ExcessHet=3.0103;FS=2.549;MLEAC=1;MLEAF=0.500;MQ=43.96;MQRankSum=-0.586;QD=28.71;ReadPosRankSum=0.505;SOR=0.399	GT:AD:DP:GQ:PL	0/1:15,38:53:99:1550,0,515
3L	14841869	.	C	CGG	1512.73	.	AC=1;AF=0.500;AN=2;BaseQRankSum=0.428;ClippingRankSum=0.000;DP=53;ExcessHet=3.0103;FS=2.549;MLEAC=1;MLEAF=0.500;MQ=43.96;MQRankSum=-0.586;QD=28.54;ReadPosRankSum=0.386;SOR=0.399	GT:AD:DP:GQ:PL	0/1:15,38:53:99:1550,0,515
3L	14841873	.	C	T	1521.77	.	AC=1;AF=0.500;AN=2;BaseQRankSum=-2.632;ClippingRankSum=0.000;DP=52;ExcessHet=3.0103;FS=1.192;MLEAC=1;MLEAF=0.500;MQ=43.96;MQRankSum=-0.594;QD=29.26;ReadPosRankSum=0.111;SOR=0.434	GT:AD:DP:GQ:PL	0/1:15,37:52:99:1550,0,515
3L	14842127	.	A	C	457.77	.	AC=1;AF=0.500;AN=2;BaseQRankSum=0.493;ClippingRankSum=0.000;DP=30;ExcessHet=3.0103;FS=7.857;MLEAC=1;MLEAF=0.500;MQ=44.00;MQRankSum=0.000;QD=15.79;ReadPosRankSum=-0.489;SOR=2.636	GT:AD:DP:GQ:PL	0/1:8,21:29:99:486,0,130
3L	14842426	.	G	A	971.77	.	AC=1;AF=0.500;AN=2;BaseQRankSum=2.458;ClippingRankSum=0.000;DP=52;ExcessHet=3.0103;FS=2.874;MLEAC=1;MLEAF=0.500;MQ=44.00;MQRankSum=0.000;QD=18.69;ReadPosRankSum=-0.363;SOR=0.357	GT:AD:DP:GQ:PL	0/1:11,41:52:99:1000,0,152
3L	14842543	.	C	G	792.77	.	AC=1;AF=0.500;AN=2;BaseQRankSum=0.212;ClippingRankSum=0.000;DP=47;ExcessHet=3.0103;FS=0.000;MLEAC=1;MLEAF=0.500;MQ=43.88;MQRankSum=0.421;QD=17.23;ReadPosRankSum=-0.083;SOR=0.818	GT:AD:DP:GQ:PL	0/1:11,35:46:99:821,0,169
3L	14842903	.	CCAGGG	C	1814.73	.	AC=1;AF=0.500;AN=2;BaseQRankSum=-1.219;ClippingRankSum=0.000;DP=56;ExcessHet=3.0103;FS=2.907;MLEAC=1;MLEAF=0.500;MQ=44.00;MQRankSum=0.000;QD=33.00;ReadPosRankSum=1.142;SOR=1.312	GT:AD:DP:GQ:PL	0/1:12,43:55:99:1852,0,1852
3L	14842908	.	G	GTTTTTTTTT	1814.73	.	AC=1;AF=0.500;AN=2;BaseQRankSum=3.501;ClippingRankSum=0.000;DP=55;ExcessHet=3.0103;FS=2.907;MLEAC=1;MLEAF=0.500;MQ=44.00;MQRankSum=0.000;QD=33.00;ReadPosRankSum=0.581;SOR=1.312	GT:AD:DP:GQ:PL	0/1:12,43:55:99:1852,0,1852
3L	14843131	.	C	G	1139.77	.	AC=1;AF=0.500;AN=2;BaseQRankSum=0.775;ClippingRankSum=0.000;DP=67;ExcessHet=3.0103;FS=1.081;MLEAC=1;MLEAF=0.500;MQ=43.75;MQRankSum=-1.005;QD=17.01;ReadPosRankSum=-0.114;SOR=0.775	GT:AD:DP:GQ:PL	0/1:17,50:67:99:1168,0,261
3L	14843298	.	T	G	954.77	.	AC=1;AF=0.500;AN=2;BaseQRankSum=-0.844;ClippingRankSum=0.000;DP=64;ExcessHet=3.0103;FS=2.407;MLEAC=1;MLEAF=0.500;MQ=43.95;MQRankSum=0.000;QD=15.40;ReadPosRankSum=1.274;SOR=0.384	GT:AD:DP:GQ:PL	0/1:19,43:62:99:983,0,353
3L	14843498	.	C	T	1621.77	.	AC=1;AF=0.500;AN=2;BaseQRankSum=1.794;ClippingRankSum=0.000;DP=51;ExcessHet=3.0103;FS=0.000;MLEAC=1;MLEAF=0.500;MQ=43.96;MQRankSum=-0.444;QD=31.80;ReadPosRankSum=-1.209;SOR=0.516	GT:AD:DP:GQ:PL	0/1:10,41:51:99:1650,0,389
3L	14843505	.	G	C	1631.77	.	AC=1;AF=0.500;AN=2;BaseQRankSum=0.631;ClippingRankSum=0.000;DP=52;ExcessHet=3.0103;FS=0.000;MLEAC=1;MLEAF=0.500;MQ=43.96;MQRankSum=-0.439;QD=31.38;ReadPosRankSum=-1.472;SOR=0.551	GT:AD:DP:GQ:PL	0/1:10,42:52:99:1660,0,389
3L	14843664	.	C	CAGCCAGCCAGTT	1116.73	.	AC=1;AF=0.500;AN=2;BaseQRankSum=0.466;ClippingRankSum=0.000;DP=46;ExcessHet=3.0103;FS=1.380;MLEAC=1;MLEAF=0.500;MQ=45.52;MQRankSum=2.062;QD=30.18;ReadPosRankSum=-1.181;SOR=1.013	GT:AD:DP:GQ:PL	0/1:11,26:37:99:1154,0,1310
3L	14843772	.	T	C	533.77	.	AC=1;AF=0.500;AN=2;BaseQRankSum=-3.611;ClippingRankSum=0.000;DP=33;ExcessHet=3.0103;FS=6.396;MLEAC=1;MLEAF=0.500;MQ=44.00;MQRankSum=0.000;QD=16.68;ReadPosRankSum=-0.076;SOR=0.435	GT:AD:DP:GQ:PL	0/1:8,24:32:99:562,0,134
3L	14843896	.	T	C	701.77	.	AC=1;AF=0.500;AN=2;BaseQRankSum=-0.221;ClippingRankSum=0.000;DP=42;ExcessHet=3.0103;FS=1.448;MLEAC=1;MLEAF=0.500;MQ=44.00;MQRankSum=0.000;QD=16.71;ReadPosRankSum=-0.442;SOR=0.458	GT:AD:DP:GQ:PL	0/1:9,33:42:99:730,0,126
3L	14843946	.	T	G	721.77	.	AC=1;AF=0.500;AN=2;BaseQRankSum=-0.276;ClippingRankSum=0.000;DP=41;ExcessHet=3.0103;FS=1.511;MLEAC=1;MLEAF=0.500;MQ=44.00;MQRankSum=0.000;QD=17.60;ReadPosRankSum=-0.333;SOR=0.346	GT:AD:DP:GQ:PL	0/1:9,32:41:90:750,0,90
3L	14844194	.	T	A	1043.77	.	AC=1;AF=0.500;AN=2;BaseQRankSum=0.134;ClippingRankSum=0.000;DP=55;ExcessHet=3.0103;FS=0.000;MLEAC=1;MLEAF=0.500;MQ=44.00;MQRankSum=0.000;QD=18.98;ReadPosRankSum=-1.194;SOR=0.910	GT:AD:DP:GQ:PL	0/1:11,44:55:99:1072,0,148
3L	14844403	.	G	T	1062.77	.	AC=1;AF=0.500;AN=2;BaseQRankSum=3.854;ClippingRankSum=0.000;DP=65;ExcessHet=3.0103;FS=5.432;MLEAC=1;MLEAF=0.500;MQ=43.91;MQRankSum=1.388;QD=16.35;ReadPosRankSum=-0.142;SOR=0.347	GT:AD:DP:GQ:PL	0/1:20,45:65:99:1091,0,349
3L	14844418	.	ATAGG	A	1490.73	.	AC=1;AF=0.500;AN=2;BaseQRankSum=2.197;ClippingRankSum=0.000;DP=61;ExcessHet=3.0103;FS=2.372;MLEAC=1;MLEAF=0.500;MQ=43.94;MQRankSum=1.993;QD=25.70;ReadPosRankSum=0.082;SOR=0.397	GT:AD:DP:GQ:PL	0/1:20,38:58:99:1528,0,864
3L	14844626	.	T	C	949.77	.	AC=1;AF=0.500;AN=2;BaseQRankSum=0.881;ClippingRankSum=0.000;DP=50;ExcessHet=3.0103;FS=1.449;MLEAC=1;MLEAF=0.500;MQ=43.92;MQRankSum=-0.632;QD=19.00;ReadPosRankSum=-0.017;SOR=0.419	GT:AD:DP:GQ:PL	0/1:9,41:50:99:978,0,101
3L	14844643	.	T	C	905.77	.	AC=1;AF=0.500;AN=2;BaseQRankSum=-1.993;ClippingRankSum=0.000;DP=50;ExcessHet=3.0103;FS=1.427;MLEAC=1;MLEAF=0.500;MQ=43.92;MQRankSum=-0.679;QD=18.12;ReadPosRankSum=0.201;SOR=0.368	GT:AD:DP:GQ:PL	0/1:10,40:50:99:934,0,137
3L	14845324	.	CGGT	C	1189.73	.	AC=1;AF=0.500;AN=2;BaseQRankSum=-0.130;ClippingRankSum=0.000;DP=41;ExcessHet=3.0103;FS=1.573;MLEAC=1;MLEAF=0.500;MQ=43.95;MQRankSum=0.000;QD=29.74;ReadPosRankSum=0.682;SOR=0.430	GT:AD:DP:GQ:PL	0/1:11,29:40:99:1227,0,592
3L	14845329	.	A	AGC	1189.73	.	AC=1;AF=0.500;AN=2;BaseQRankSum=-0.806;ClippingRankSum=0.000;DP=42;ExcessHet=3.0103;FS=1.584;MLEAC=1;MLEAF=0.500;MQ=43.95;MQRankSum=0.000;QD=29.02;ReadPosRankSum=-1.593;SOR=0.362	GT:AD:DP:GQ:PL	0/1:11,30:41:99:1227,0,592
3L	14845359	.	G	C	758.77	.	AC=1;AF=0.500;AN=2;BaseQRankSum=0.562;ClippingRankSum=0.000;DP=43;ExcessHet=3.0103;FS=1.462;MLEAC=1;MLEAF=0.500;MQ=44.00;MQRankSum=0.000;QD=17.65;ReadPosRankSum=-0.835;SOR=0.368	GT:AD:DP:GQ:PL	0/1:10,33:43:99:787,0,148
3L	14845525	.	A	AG	329.73	.	AC=1;AF=0.500;AN=2;BaseQRankSum=-0.895;ClippingRankSum=0.000;DP=23;ExcessHet=3.0103;FS=0.000;MLEAC=1;MLEAF=0.500;MQ=43.91;MQRankSum=-0.333;QD=14.99;ReadPosRankSum=-0.072;SOR=0.368	GT:AD:DP:GQ:PL	0/1:3,19:22:5:300,0,5
3L	14847392	.	C	T	292.77	.	AC=1;AF=0.500;AN=2;BaseQRankSum=0.498;ClippingRankSum=0.000;DP=55;ExcessHet=3.0103;FS=4.182;MLEAC=1;MLEAF=0.500;MQ=44.00;MQRankSum=0.000;QD=5.32;ReadPosRankSum=0.108;SOR=0.273	GT:AD:DP:GQ:PL	0/1:37,18:55:99:321,0,809
3L	14848134	.	C	T	1225.77	.	AC=1;AF=0.500;AN=2;BaseQRankSum=1.524;ClippingRankSum=0.000;DP=62;ExcessHet=3.0103;FS=4.825;MLEAC=1;MLEAF=0.500;MQ=44.00;MQRankSum=0.000;QD=19.77;ReadPosRankSum=-0.067;SOR=0.616	GT:AD:DP:GQ:PL	0/1:11,51:62:99:1254,0,128
3L	14849529	.	G	A	1194.77	.	AC=1;AF=0.500;AN=2;BaseQRankSum=0.910;ClippingRankSum=0.000;DP=63;ExcessHet=3.0103;FS=1.212;MLEAC=1;MLEAF=0.500;MQ=43.97;MQRankSum=-0.449;QD=19.27;ReadPosRankSum=-1.069;SOR=0.504	GT:AD:DP:GQ:PL	0/1:12,50:62:99:1223,0,154
3L	14849541	.	G	A	1179.77	.	AC=1;AF=0.500;AN=2;BaseQRankSum=2.699;ClippingRankSum=0.000;DP=61;ExcessHet=3.0103;FS=0.000;MLEAC=1;MLEAF=0.500;MQ=43.97;MQRankSum=-0.454;QD=19.34;ReadPosRankSum=-1.552;SOR=0.733	GT:AD:DP:GQ:PL	0/1:12,49:61:99:1208,0,130
3L	14849558	.	G	A	1048.77	.	AC=1;AF=0.500;AN=2;BaseQRankSum=-0.126;ClippingRankSum=0.000;DP=60;ExcessHet=3.0103;FS=1.186;MLEAC=1;MLEAF=0.500;MQ=43.93;MQRankSum=-0.759;QD=17.48;ReadPosRankSum=-0.440;SOR=0.580	GT:AD:DP:GQ:PL	0/1:14,46:60:99:1077,0,196
3L	14849672	.	A	C	789.77	.	AC=1;AF=0.500;AN=2;BaseQRankSum=-0.470;ClippingRankSum=0.000;DP=60;ExcessHet=3.0103;FS=17.733;MLEAC=1;MLEAF=0.500;MQ=43.97;MQRankSum=-0.765;QD=13.39;ReadPosRankSum=-0.010;SOR=1.151	GT:AD:DP:GQ:PL	0/1:23,36:59:99:818,0,459
3L	14850607	.	C	T	839.77	.	AC=1;AF=0.500;AN=2;BaseQRankSum=0.812;ClippingRankSum=0.000;DP=53;ExcessHet=3.0103;FS=0.000;MLEAC=1;MLEAF=0.500;MQ=43.95;MQRankSum=-0.586;QD=15.84;ReadPosRankSum=-1.077;SOR=0.582	GT:AD:DP:GQ:PL	0/1:15,38:53:99:868,0,256
3L	14850918	.	C	T	768.77	.	AC=1;AF=0.500;AN=2;BaseQRankSum=2.341;ClippingRankSum=0.000;DP=44;ExcessHet=3.0103;FS=5.029;MLEAC=1;MLEAF=0.500;MQ=43.96;MQRankSum=-0.525;QD=17.47;ReadPosRankSum=-1.192;SOR=1.281	GT:AD:DP:GQ:PL	0/1:11,33:44:99:797,0,169
3L	14851239	.	C	T	1386.77	.	AC=2;AF=1.00;AN=2;DP=51;ExcessHet=3.0103;FS=0.000;MLEAC=2;MLEAF=1.00;MQ=43.89;QD=27.19;SOR=0.813	GT:AD:DP:GQ:PL	1/1:0,51:51:99:1415,153,0
3L	14851689	.	T	C	1167.77	.	AC=2;AF=1.00;AN=2;DP=44;ExcessHet=3.0103;FS=0.000;MLEAC=2;MLEAF=1.00;MQ=44.00;QD=26.54;SOR=0.784	GT:AD:DP:GQ:PL	1/1:0,44:44:99:1196,132,0
3L	14852119	.	C	CCT	159.73	.	AC=1;AF=0.500;AN=2;BaseQRankSum=-0.063;ClippingRankSum=0.000;DP=48;ExcessHet=3.0103;FS=3.506;MLEAC=1;MLEAF=0.500;MQ=43.92;MQRankSum=0.742;QD=4.32;ReadPosRankSum=0.773;SOR=1.609	GT:AD:DP:GQ:PL	0/1:27,10:37:99:197,0,613
3L	14852377	.	T	A	126.77	.	AC=1;AF=0.500;AN=2;BaseQRankSum=0.254;ClippingRankSum=0.000;DP=49;ExcessHet=3.0103;FS=7.318;MLEAC=1;MLEAF=0.500;MQ=44.00;MQRankSum=0.000;QD=2.59;ReadPosRankSum=-2.045;SOR=1.100	GT:AD:DP:GQ:PL	0/1:38,11:49:99:155,0,884
3L	14852496	.	G	GA	89.73	.	AC=1;AF=0.500;AN=2;BaseQRankSum=-0.398;ClippingRankSum=0.000;DP=41;ExcessHet=3.0103;FS=0.000;MLEAC=1;MLEAF=0.500;MQ=44.00;MQRankSum=0.000;QD=2.24;ReadPosRankSum=-0.559;SOR=0.963	GT:AD:DP:GQ:PL	0/1:32,8:40:99:127,0,877
3L	14852961	.	C	A	1012.77	.	AC=1;AF=0.500;AN=2;BaseQRankSum=3.247;ClippingRankSum=0.000;DP=52;ExcessHet=3.0103;FS=3.058;MLEAC=1;MLEAF=0.500;MQ=43.94;MQRankSum=-0.471;QD=19.48;ReadPosRankSum=0.027;SOR=1.123	GT:AD:DP:GQ:PL	0/1:11,41:52:99:1041,0,143
3L	14853110	.	A	T	1201.77	.	AC=1;AF=0.500;AN=2;BaseQRankSum=1.440;ClippingRankSum=0.000;DP=77;ExcessHet=3.0103;FS=6.378;MLEAC=1;MLEAF=0.500;MQ=43.92;MQRankSum=-0.938;QD=15.61;ReadPosRankSum=1.635;SOR=0.491	GT:AD:DP:GQ:PL	0/1:24,53:77:99:1230,0,410
3L	14853159	.	C	G	1111.77	.	AC=1;AF=0.500;AN=2;BaseQRankSum=2.081;ClippingRankSum=0.000;DP=71;ExcessHet=3.0103;FS=5.441;MLEAC=1;MLEAF=0.500;MQ=43.89;MQRankSum=-1.082;QD=15.66;ReadPosRankSum=0.179;SOR=0.242	GT:AD:DP:GQ:PL	0/1:20,51:71:99:1140,0,275
3L	14853183	.	A	AT	991.73	.	AC=1;AF=0.500;AN=2;BaseQRankSum=1.021;ClippingRankSum=0.000;DP=60;ExcessHet=3.0103;FS=4.424;MLEAC=1;MLEAF=0.500;MQ=43.97;MQRankSum=-0.530;QD=17.40;ReadPosRankSum=-2.050;SOR=0.280	GT:AD:DP:GQ:PL	0/1:14,43:57:99:1029,0,183
3L	14853387	.	T	A	1963.77	.	AC=1;AF=0.500;AN=2;BaseQRankSum=-0.581;ClippingRankSum=0.000;DP=71;ExcessHet=3.0103;FS=6.982;MLEAC=1;MLEAF=0.500;MQ=43.90;MQRankSum=-1.159;QD=27.66;ReadPosRankSum=0.410;SOR=0.611	GT:AD:DP:GQ:PL	0/1:22,49:71:99:1992,0,3932
3L	14853388	.	GAAATGGCTTTTGCAACT	G	1955.73	.	AC=1;AF=0.500;AN=2;BaseQRankSum=0.156;ClippingRankSum=0.000;DP=71;ExcessHet=3.0103;FS=6.982;MLEAC=1;MLEAF=0.500;MQ=43.90;MQRankSum=-1.159;QD=27.55;ReadPosRankSum=0.473;SOR=0.611	GT:AD:DP:GQ:PL	0/1:22,49:71:99:1993,0,3932
3L	14854702	.	C	G	739.77	.	AC=1;AF=0.500;AN=2;BaseQRankSum=1.014;ClippingRankSum=0.000;DP=43;ExcessHet=3.0103;FS=1.279;MLEAC=1;MLEAF=0.500;MQ=43.82;MQRankSum=-0.853;QD=17.20;ReadPosRankSum=0.518;SOR=0.492	GT:AD:DP:GQ:PL	0/1:12,31:43:99:768,0,200
3L	14854732	.	C	CAT	717.73	.	AC=1;AF=0.500;AN=2;BaseQRankSum=-2.025;ClippingRankSum=0.000;DP=43;ExcessHet=3.0103;FS=5.930;MLEAC=1;MLEAF=0.500;MQ=43.82;MQRankSum=-0.782;QD=18.89;ReadPosRankSum=0.531;SOR=0.847	GT:AD:DP:GQ:PL	0/1:9,29:38:99:755,0,155
3L	14854915	.	T	G	118.77	.	AC=1;AF=0.500;AN=2;BaseQRankSum=-3.185;ClippingRankSum=0.000;DP=37;ExcessHet=3.0103;FS=5.412;MLEAC=1;MLEAF=0.500;MQ=44.00;MQRankSum=0.000;QD=3.21;ReadPosRankSum=0.333;SOR=1.583	GT:AD:DP:GQ:PL	0/1:27,10:37:99:147,0,665
3L	14855134	.	A	G	137.77	.	AC=1;AF=0.500;AN=2;BaseQRankSum=-0.187;ClippingRankSum=0.000;DP=57;ExcessHet=3.0103;FS=0.000;MLEAC=1;MLEAF=0.500;MQ=44.00;MQRankSum=0.000;QD=2.42;ReadPosRankSum=0.151;SOR=0.743	GT:AD:DP:GQ:PL	0/1:49,8:57:99:166,0,2369
3L	14855138	.	T	G	134.77	.	AC=1;AF=0.500;AN=2;BaseQRankSum=-1.326;ClippingRankSum=0.000;DP=59;ExcessHet=3.0103;FS=3.477;MLEAC=1;MLEAF=0.500;MQ=44.00;MQRankSum=0.000;QD=2.28;ReadPosRankSum=0.932;SOR=1.379	GT:AD:DP:GQ:PL	0/1:52,7:59:99:163,0,2398
3L	14855173	.	G	C	30.77	.	AC=1;AF=0.500;AN=2;BaseQRankSum=-2.945;ClippingRankSum=0.000;DP=59;ExcessHet=3.0103;FS=3.335;MLEAC=1;MLEAF=0.500;MQ=44.00;MQRankSum=0.000;QD=0.52;ReadPosRankSum=-1.690;SOR=0.605	GT:AD:DP:GQ:PL	0/1:50,9:59:59:59,0,1196
3L	14855551	.	G	A	60.77	.	AC=1;AF=0.500;AN=2;BaseQRankSum=0.202;ClippingRankSum=0.000;DP=49;ExcessHet=3.0103;FS=0.000;MLEAC=1;MLEAF=0.500;MQ=44.00;MQRankSum=0.000;QD=1.24;ReadPosRankSum=-0.621;SOR=0.770	GT:AD:DP:GQ:PL	0/1:40,9:49:89:89,0,962
3L	14855631	.	C	T	153.77	.	AC=1;AF=0.500;AN=2;BaseQRankSum=1.429;ClippingRankSum=0.000;DP=54;ExcessHet=3.0103;FS=0.000;MLEAC=1;MLEAF=0.500;MQ=43.96;MQRankSum=-2.346;QD=2.85;ReadPosRankSum=-0.171;SOR=0.613	GT:AD:DP:GQ:PL	0/1:46,8:54:99:182,0,2400
3L	14855649	.	GTAAGT	G	186.73	.	AC=1;AF=0.500;AN=2;BaseQRankSum=0.023;ClippingRankSum=0.000;DP=59;ExcessHet=3.0103;FS=0.000;MLEAC=1;MLEAF=0.500;MQ=43.97;MQRankSum=-2.475;QD=3.16;ReadPosRankSum=0.119;SOR=0.678	GT:AD:DP:GQ:PL	0/1:51,8:59:99:224,0,2690
3L	14855658	.	C	T	201.77	.	AC=1;AF=0.500;AN=2;BaseQRankSum=2.561;ClippingRankSum=0.000;DP=57;ExcessHet=3.0103;FS=0.000;MLEAC=1;MLEAF=0.500;MQ=43.97;MQRankSum=-2.261;QD=3.54;ReadPosRankSum=-1.592;SOR=0.766	GT:AD:DP:GQ:PL	0/1:48,9:57:99:230,0,2526
3L	14855677	.	T	A	252.77	.	AC=1;AF=0.500;AN=2;BaseQRankSum=-1.990;ClippingRankSum=0.000;DP=55;ExcessHet=3.0103;FS=3.248;MLEAC=1;MLEAF=0.500;MQ=43.96;MQRankSum=-2.212;QD=4.60;ReadPosRankSum=0.091;SOR=1.270	GT:AD:DP:GQ:PL	0/1:46,9:55:99:281,0,2179
3L	14855678	.	G	T	249.77	.	AC=1;AF=0.500;AN=2;BaseQRankSum=0.382;ClippingRankSum=0.000;DP=56;ExcessHet=3.0103;FS=0.000;MLEAC=1;MLEAF=0.500;MQ=43.93;MQRankSum=-3.028;QD=4.46;ReadPosRankSum=-0.385;SOR=0.892	GT:AD:DP:GQ:PL	0/1:46,10:56:99:278,0,2221
3L	14855681	.	C	T	252.77	.	AC=1;AF=0.500;AN=2;BaseQRankSum=-1.521;ClippingRankSum=0.000;DP=56;ExcessHet=3.0103;FS=0.000;MLEAC=1;MLEAF=0.500;MQ=43.93;MQRankSum=-3.028;QD=4.51;ReadPosRankSum=-0.214;SOR=0.790	GT:AD:DP:GQ:PL	0/1:46,10:56:99:281,0,2150
3L	14855692	.	T	TC	318.73	.	AC=1;AF=0.500;AN=2;BaseQRankSum=-0.242;ClippingRankSum=0.000;DP=57;ExcessHet=3.0103;FS=0.000;MLEAC=1;MLEAF=0.500;MQ=43.93;MQRankSum=-3.261;QD=5.59;ReadPosRankSum=0.482;SOR=0.766	GT:AD:DP:GQ:PL	0/1:48,9:57:99:356,0,2158
3L	14855700	.	A	T	324.77	.	AC=1;AF=0.500;AN=2;BaseQRankSum=1.548;ClippingRankSum=0.000;DP=60;ExcessHet=3.0103;FS=5.144;MLEAC=1;MLEAF=0.500;MQ=43.93;MQRankSum=-2.823;QD=5.41;ReadPosRankSum=-0.582;SOR=1.659	GT:AD:DP:GQ:PL	0/1:48,12:60:99:353,0,2037
3L	14855702	.	C	G	324.77	.	AC=1;AF=0.500;AN=2;BaseQRankSum=0.166;ClippingRankSum=0.000;DP=61;ExcessHet=3.0103;FS=5.158;MLEAC=1;MLEAF=0.500;MQ=43.94;MQRankSum=-2.852;QD=5.32;ReadPosRankSum=-0.463;SOR=1.747	GT:AD:DP:GQ:PL	0/1:49,12:61:99:353,0,2037
3L	14857075	.	ACTTGG	A	1480.73	.	AC=1;AF=0.500;AN=2;BaseQRankSum=0.062;ClippingRankSum=0.000;DP=52;ExcessHet=3.0103;FS=0.000;MLEAC=1;MLEAF=0.500;MQ=43.85;MQRankSum=-0.780;QD=30.22;ReadPosRankSum=-0.393;SOR=0.569	GT:AD:DP:GQ:PL	0/1:12,37:49:99:1518,0,627
3L	14857469	.	G	A	247.77	.	AC=1;AF=0.500;AN=2;BaseQRankSum=1.487;ClippingRankSum=0.000;DP=52;ExcessHet=3.0103;FS=11.844;MLEAC=1;MLEAF=0.500;MQ=43.96;MQRankSum=0.740;QD=5.06;ReadPosRankSum=-0.055;SOR=1.470	GT:AD:DP:GQ:PL	0/1:33,16:49:99:276,0,712
3L	14857867	.	G	A	1700.77	.	AC=2;AF=1.00;AN=2;DP=62;ExcessHet=3.0103;FS=0.000;MLEAC=2;MLEAF=1.00;MQ=43.97;QD=28.35;SOR=1.071	GT:AD:DP:GQ:PL	1/1:0,60:60:99:1729,180,0
3L	14858091	.	A	G	2051.77	.	AC=2;AF=1.00;AN=2;DP=47;ExcessHet=3.0103;FS=0.000;MLEAC=2;MLEAF=1.00;MQ=43.96;QD=25.99;SOR=0.693	GT:AD:DP:GQ:PL	1/1:0,46:46:99:2080,144,0
3L	14858098	.	C	T	2213.77	.	AC=2;AF=1.00;AN=2;DP=54;ExcessHet=3.0103;FS=0.000;MLEAC=2;MLEAF=1.00;MQ=43.96;QD=29.69;SOR=0.808	GT:AD:DP:GQ:PL	1/1:0,53:53:99:2242,159,0
3L	14858164	.	A	T	1188.77	.	AC=2;AF=1.00;AN=2;DP=45;ExcessHet=3.0103;FS=0.000;MLEAC=2;MLEAF=1.00;MQ=43.96;QD=26.42;SOR=0.929	GT:AD:DP:GQ:PL	1/1:0,45:45:99:1217,134,0
3L	14858177	.	A	T	1886.77	.	AC=2;AF=1.00;AN=2;DP=43;ExcessHet=3.0103;FS=0.000;MLEAC=2;MLEAF=1.00;MQ=44.00;QD=32.90;SOR=0.836	GT:AD:DP:GQ:PL	1/1:0,43:43:99:1915,129,0
3L	14858180	.	A	G	1886.77	.	AC=2;AF=1.00;AN=2;DP=42;ExcessHet=3.0103;FS=0.000;MLEAC=2;MLEAF=1.00;MQ=44.00;QD=29.93;SOR=0.892	GT:AD:DP:GQ:PL	1/1:0,42:42:99:1915,129,0
3L	14858281	.	G	C	1266.77	.	AC=2;AF=1.00;AN=2;DP=48;ExcessHet=3.0103;FS=0.000;MLEAC=2;MLEAF=1.00;MQ=44.00;QD=26.39;SOR=0.866	GT:AD:DP:GQ:PL	1/1:0,48:48:99:1295,143,0
3L	14858327	.	G	C	1349.77	.	AC=2;AF=1.00;AN=2;DP=53;ExcessHet=3.0103;FS=0.000;MLEAC=2;MLEAF=1.00;MQ=43.96;QD=25.96;SOR=0.770	GT:AD:DP:GQ:PL	1/1:0,52:52:99:1378,154,0
3L	14858338	.	A	G	2094.77	.	AC=2;AF=1.00;AN=2;DP=49;ExcessHet=3.0103;FS=0.000;MLEAC=2;MLEAF=1.00;MQ=43.96;QD=30.91;SOR=0.818	GT:AD:DP:GQ:PL	1/1:0,49:49:99:2123,147,0
3L	14858339	.	A	C	2094.77	.	AC=2;AF=1.00;AN=2;DP=47;ExcessHet=3.0103;FS=0.000;MLEAC=2;MLEAF=1.00;MQ=43.96;QD=26.11;SOR=0.735	GT:AD:DP:GQ:PL	1/1:0,47:47:99:2123,147,0
3L	14858897	.	C	T	876.77	.	AC=1;AF=0.500;AN=2;BaseQRankSum=-0.013;ClippingRankSum=0.000;DP=51;ExcessHet=3.0103;FS=0.000;MLEAC=1;MLEAF=0.500;MQ=43.93;MQRankSum=0.000;QD=17.89;ReadPosRankSum=-1.632;SOR=0.527	GT:AD:DP:GQ:PL	0/1:9,40:49:85:905,0,85
3L	14859057	.	GC	G	2280.73	.	AC=2;AF=1.00;AN=2;DP=51;ExcessHet=3.0103;FS=0.000;MLEAC=2;MLEAF=1.00;MQ=43.81;QD=29.30;SOR=0.732	GT:AD:DP:GQ:PL	1/1:0,51:51:99:2318,157,0
3L	14859061	.	T	A	2289.77	.	AC=2;AF=1.00;AN=2;DP=52;ExcessHet=3.0103;FS=0.000;MLEAC=2;MLEAF=1.00;MQ=43.82;QD=30.60;SOR=0.693	GT:AD:DP:GQ:PL	1/1:0,52:52:99:2318,157,0
3L	14859137	.	A	G	919.77	.	AC=1;AF=0.500;AN=2;BaseQRankSum=-1.404;ClippingRankSum=0.000;DP=48;ExcessHet=3.0103;FS=3.203;MLEAC=1;MLEAF=0.500;MQ=43.96;MQRankSum=-0.427;QD=19.16;ReadPosRankSum=-0.330;SOR=0.307	GT:AD:DP:GQ:PL	0/1:9,39:48:99:948,0,111
3L	14859262	.	CT	C	1937.73	.	AC=2;AF=1.00;AN=2;DP=51;ExcessHet=3.0103;FS=0.000;MLEAC=2;MLEAF=1.00;MQ=44.18;QD=30.44;SOR=0.733	GT:AD:DP:GQ:PL	1/1:0,49:49:99:1975,150,0
3L	14859270	.	T	C	942.77	.	AC=1;AF=0.500;AN=2;BaseQRankSum=-2.248;ClippingRankSum=0.000;DP=53;ExcessHet=3.0103;FS=5.051;MLEAC=1;MLEAF=0.500;MQ=44.17;MQRankSum=0.033;QD=17.79;ReadPosRankSum=0.219;SOR=0.752	GT:AD:DP:GQ:PL	0/1:11,42:53:99:971,0,158
3L	14859302	.	A	C	1318.77	.	AC=2;AF=1.00;AN=2;DP=49;ExcessHet=3.0103;FS=0.000;MLEAC=2;MLEAF=1.00;MQ=44.15;QD=26.91;SOR=0.733	GT:AD:DP:GQ:PL	1/1:0,49:49:99:1347,147,0
3L	14859345	.	G	A	1340.77	.	AC=2;AF=1.00;AN=2;DP=50;ExcessHet=3.0103;FS=0.000;MLEAC=2;MLEAF=1.00;MQ=44.14;QD=26.82;SOR=0.952	GT:AD:DP:GQ:PL	1/1:0,50:50:99:1369,149,0
3L	14859640	.	G	A	802.77	.	AC=1;AF=0.500;AN=2;BaseQRankSum=-0.077;ClippingRankSum=0.000;DP=46;ExcessHet=3.0103;FS=0.000;MLEAC=1;MLEAF=0.500;MQ=44.00;MQRankSum=0.000;QD=17.45;ReadPosRankSum=-1.527;SOR=0.693	GT:AD:DP:GQ:PL	0/1:12,34:46:99:831,0,181
3L	14859745	.	A	T	1603.77	.	AC=2;AF=1.00;AN=2;DP=60;ExcessHet=3.0103;FS=0.000;MLEAC=2;MLEAF=1.00;MQ=44.00;QD=26.73;SOR=0.906	GT:AD:DP:GQ:PL	1/1:0,60:60:99:1632,179,0
3L	14859959	.	G	A	1353.77	.	AC=2;AF=1.00;AN=2;DP=50;ExcessHet=3.0103;FS=0.000;MLEAC=2;MLEAF=1.00;MQ=43.82;QD=27.08;SOR=0.952	GT:AD:DP:GQ:PL	1/1:0,50:50:99:1382,150,0
3L	14860048	.	G	A	1308.77	.	AC=2;AF=1.00;AN=2;DP=48;ExcessHet=3.0103;FS=0.000;MLEAC=2;MLEAF=1.00;MQ=43.81;QD=27.27;SOR=0.693	GT:AD:DP:GQ:PL	1/1:0,48:48:99:1337,144,0
3L	14860070	.	T	C	1122.77	.	AC=2;AF=1.00;AN=2;DP=43;ExcessHet=3.0103;FS=0.000;MLEAC=2;MLEAF=1.00;MQ=43.83;QD=26.73;SOR=0.693	GT:AD:DP:GQ:PL	1/1:0,42:42:99:1151,126,0
3L	14860097	.	C	T	1308.77	.	AC=2;AF=1.00;AN=2;DP=48;ExcessHet=3.0103;FS=0.000;MLEAC=2;MLEAF=1.00;MQ=44.00;QD=27.27;SOR=0.963	GT:AD:DP:GQ:PL	1/1:0,48:48:99:1337,144,0
3L	14860401	.	A	G	779.77	.	AC=1;AF=0.500;AN=2;BaseQRankSum=-0.013;ClippingRankSum=0.000;DP=48;ExcessHet=3.0103;FS=0.000;MLEAC=1;MLEAF=0.500;MQ=44.00;MQRankSum=0.000;QD=16.25;ReadPosRankSum=-1.235;SOR=0.804	GT:AD:DP:GQ:PL	0/1:12,36:48:99:808,0,169
3L	14860428	.	G	T	824.77	.	AC=1;AF=0.500;AN=2;BaseQRankSum=2.261;ClippingRankSum=0.000;DP=48;ExcessHet=3.0103;FS=0.000;MLEAC=1;MLEAF=0.500;MQ=44.00;MQRankSum=0.000;QD=17.55;ReadPosRankSum=-0.186;SOR=0.551	GT:AD:DP:GQ:PL	0/1:11,36:47:99:853,0,161
3L	14860673	.	C	T	1293.77	.	AC=2;AF=1.00;AN=2;DP=48;ExcessHet=3.0103;FS=0.000;MLEAC=2;MLEAF=1.00;MQ=44.00;QD=26.95;SOR=0.866	GT:AD:DP:GQ:PL	1/1:0,48:48:99:1322,143,0
3L	14860713	.	A	G	1258.77	.	AC=2;AF=1.00;AN=2;DP=46;ExcessHet=3.0103;FS=0.000;MLEAC=2;MLEAF=1.00;MQ=44.00;QD=27.36;SOR=0.976	GT:AD:DP:GQ:PL	1/1:0,46:46:99:1287,138,0
3L	14860722	.	AC	A	200.73	.	AC=1;AF=0.500;AN=2;BaseQRankSum=-0.504;ClippingRankSum=0.000;DP=48;ExcessHet=3.0103;FS=0.000;MLEAC=1;MLEAF=0.500;MQ=44.00;MQRankSum=0.000;QD=4.36;ReadPosRankSum=0.629;SOR=0.693	GT:AD:DP:GQ:PL	0/1:34,12:46:99:238,0,917
3L	14860817	.	T	C	2369.77	.	AC=2;AF=1.00;AN=2;DP=53;ExcessHet=3.0103;FS=0.000;MLEAC=2;MLEAF=1.00;MQ=44.00;QD=34.49;SOR=0.730	GT:AD:DP:GQ:PL	1/1:0,53:53:99:2398,169,0
3L	14860826	.	A	G	2340.77	.	AC=2;AF=1.00;AN=2;DP=55;ExcessHet=3.0103;FS=0.000;MLEAC=2;MLEAF=1.00;MQ=44.00;QD=28.16;SOR=0.729	GT:AD:DP:GQ:PL	1/1:0,55:55:99:2369,166,0
3L	14860836	.	G	GA	666.73	.	AC=1;AF=0.500;AN=2;BaseQRankSum=-2.434;ClippingRankSum=0.000;DP=58;ExcessHet=3.0103;FS=0.000;MLEAC=1;MLEAF=0.500;MQ=44.00;MQRankSum=0.000;QD=11.91;ReadPosRankSum=0.918;SOR=0.627	GT:AD:DP:GQ:PL	0/1:15,41:56:99:704,0,137
3L	14860837	.	G	A	2292.77	.	AC=2;AF=1.00;AN=2;DP=58;ExcessHet=3.0103;FS=0.000;MLEAC=2;MLEAF=1.00;MQ=44.00;QD=33.91;SOR=0.762	GT:AD:DP:GQ:PL	1/1:0,58:58:99:2321,174,0
3L	14860865	.	A	G	288.77	.	AC=1;AF=0.500;AN=2;BaseQRankSum=-3.098;ClippingRankSum=0.000;DP=61;ExcessHet=3.0103;FS=4.031;MLEAC=1;MLEAF=0.500;MQ=44.00;MQRankSum=0.000;QD=4.73;ReadPosRankSum=-2.961;SOR=1.220	GT:AD:DP:GQ:PL	0/1:45,16:61:99:317,0,1832
3L	14860872	.	A	G	1041.77	.	AC=1;AF=0.500;AN=2;BaseQRankSum=-0.958;ClippingRankSum=0.000;DP=64;ExcessHet=3.0103;FS=5.806;MLEAC=1;MLEAF=0.500;MQ=44.00;MQRankSum=0.000;QD=16.28;ReadPosRankSum=2.730;SOR=0.481	GT:AD:DP:GQ:PL	0/1:17,47:64:99:1070,0,553
3L	14860909	.	C	G	950.77	.	AC=1;AF=0.500;AN=2;BaseQRankSum=-0.543;ClippingRankSum=0.000;DP=55;ExcessHet=3.0103;FS=6.682;MLEAC=1;MLEAF=0.500;MQ=43.96;MQRankSum=-0.514;QD=17.29;ReadPosRankSum=-1.170;SOR=0.371	GT:AD:DP:GQ:PL	0/1:13,42:55:99:979,0,190
3L	14861013	.	C	T	990.77	.	AC=1;AF=0.500;AN=2;BaseQRankSum=1.737;ClippingRankSum=0.000;DP=57;ExcessHet=3.0103;FS=1.147;MLEAC=1;MLEAF=0.500;MQ=43.97;MQRankSum=-0.536;QD=17.69;ReadPosRankSum=-0.276;SOR=0.892	GT:AD:DP:GQ:PL	0/1:14,42:56:99:1019,0,215
3L	14861043	.	A	C	934.77	.	AC=1;AF=0.500;AN=2;BaseQRankSum=1.408;ClippingRankSum=0.000;DP=54;ExcessHet=3.0103;FS=4.891;MLEAC=1;MLEAF=0.500;MQ=44.00;MQRankSum=0.000;QD=17.64;ReadPosRankSum=-0.189;SOR=1.065	GT:AD:DP:GQ:PL	0/1:12,41:53:99:963,0,167
3L	14861225	.	T	C	1302.77	.	AC=1;AF=0.500;AN=2;BaseQRankSum=-0.270;ClippingRankSum=0.000;DP=38;ExcessHet=3.0103;FS=0.000;MLEAC=1;MLEAF=0.500;MQ=43.18;MQRankSum=-0.569;QD=34.28;ReadPosRankSum=-0.942;SOR=0.818	GT:AD:DP:GQ:PL	0/1:6,32:38:99:1331,0,153
3L	14861228	.	T	C	1302.77	.	AC=1;AF=0.500;AN=2;BaseQRankSum=0.082;ClippingRankSum=0.000;DP=38;ExcessHet=3.0103;FS=0.000;MLEAC=1;MLEAF=0.500;MQ=43.18;MQRankSum=-0.569;QD=34.28;ReadPosRankSum=-0.781;SOR=0.818	GT:AD:DP:GQ:PL	0/1:6,32:38:99:1331,0,153
3L	14861230	.	C	A	1280.77	.	AC=1;AF=0.500;AN=2;BaseQRankSum=1.089;ClippingRankSum=0.000;DP=38;ExcessHet=3.0103;FS=0.000;MLEAC=1;MLEAF=0.500;MQ=43.18;MQRankSum=-0.569;QD=33.70;ReadPosRankSum=-0.701;SOR=0.818	GT:AD:DP:GQ:PL	0/1:6,32:38:99:1309,0,156
3L	14861312	.	CT	C	875.73	.	AC=1;AF=0.500;AN=2;BaseQRankSum=0.191;ClippingRankSum=0.000;DP=35;ExcessHet=3.0103;FS=0.000;MLEAC=1;MLEAF=0.500;MQ=44.00;MQRankSum=0.000;QD=25.02;ReadPosRankSum=0.447;SOR=0.655	GT:AD:DP:GQ:PL	0/1:9,26:35:99:913,0,287
3L	14861314	.	T	C	884.77	.	AC=1;AF=0.500;AN=2;BaseQRankSum=-0.187;ClippingRankSum=0.000;DP=36;ExcessHet=3.0103;FS=0.000;MLEAC=1;MLEAF=0.500;MQ=44.00;MQRankSum=0.000;QD=24.58;ReadPosRankSum=0.512;SOR=0.719	GT:AD:DP:GQ:PL	0/1:9,27:36:99:913,0,287
3L	14861324	.	T	G	43.77	.	AC=1;AF=0.500;AN=2;BaseQRankSum=-3.308;ClippingRankSum=0.000;DP=41;ExcessHet=3.0103;FS=1.571;MLEAC=1;MLEAF=0.500;MQ=43.95;MQRankSum=0.554;QD=1.07;ReadPosRankSum=1.351;SOR=1.145	GT:AD:DP:GQ:PL	0/1:33,8:41:72:72,0,1223
3L	14861438	.	G	T	1220.77	.	AC=2;AF=1.00;AN=2;DP=46;ExcessHet=3.0103;FS=0.000;MLEAC=2;MLEAF=1.00;MQ=44.00;QD=27.13;SOR=1.038	GT:AD:DP:GQ:PL	1/1:0,45:45:99:1249,135,0
3L	14861622	.	A	T	1021.77	.	AC=1;AF=0.500;AN=2;BaseQRankSum=-2.722;ClippingRankSum=0.000;DP=35;ExcessHet=3.0103;FS=0.000;MLEAC=1;MLEAF=0.500;MQ=43.68;MQRankSum=0.896;QD=30.05;ReadPosRankSum=-0.977;SOR=0.582	GT:AD:DP:GQ:PL	0/1:8,26:34:99:1050,0,258
3L	14861624	.	A	T	1021.77	.	AC=1;AF=0.500;AN=2;BaseQRankSum=-1.272;ClippingRankSum=0.000;DP=35;ExcessHet=3.0103;FS=0.000;MLEAC=1;MLEAF=0.500;MQ=43.68;MQRankSum=0.896;QD=30.05;ReadPosRankSum=-1.200;SOR=0.582	GT:AD:DP:GQ:PL	0/1:8,26:34:99:1050,0,258
3L	14861643	.	CCACAAGGAA	C	277.73	.	AC=1;AF=0.500;AN=2;BaseQRankSum=0.625;ClippingRankSum=0.000;DP=45;ExcessHet=3.0103;FS=3.183;MLEAC=1;MLEAF=0.500;MQ=43.91;MQRankSum=-2.638;QD=6.17;ReadPosRankSum=2.128;SOR=1.358	GT:AD:DP:GQ:PL	0/1:35,10:45:99:315,0,1434
3L	14861715	.	T	A	817.77	.	AC=1;AF=0.500;AN=2;BaseQRankSum=0.949;ClippingRankSum=0.000;DP=47;ExcessHet=3.0103;FS=9.889;MLEAC=1;MLEAF=0.500;MQ=43.83;MQRankSum=1.186;QD=17.40;ReadPosRankSum=2.148;SOR=0.434	GT:AD:DP:GQ:PL	0/1:12,35:47:99:846,0,192
3L	14861796	.	T	C	75.77	.	AC=1;AF=0.500;AN=2;BaseQRankSum=-1.230;ClippingRankSum=0.000;DP=51;ExcessHet=3.0103;FS=1.459;MLEAC=1;MLEAF=0.500;MQ=43.87;MQRankSum=0.707;QD=1.52;ReadPosRankSum=-1.050;SOR=0.726	GT:AD:DP:GQ:PL	0/1:41,9:50:99:104,0,1018
3L	14861957	.	C	T	1639.77	.	AC=2;AF=1.00;AN=2;DP=53;ExcessHet=3.0103;FS=0.000;MLEAC=2;MLEAF=1.00;MQ=43.79;QD=30.94;SOR=0.981	GT:AD:DP:GQ:PL	1/1:0,53:53:99:1668,159,0
3L	14861962	.	G	T	157.77	.	AC=1;AF=0.500;AN=2;BaseQRankSum=1.868;ClippingRankSum=0.000;DP=52;ExcessHet=3.0103;FS=4.974;MLEAC=1;MLEAF=0.500;MQ=43.78;MQRankSum=0.994;QD=3.03;ReadPosRankSum=1.171;SOR=0.768	GT:AD:DP:GQ:PL	0/1:40,12:52:99:186,0,960
3L	14862165	.	A	G	37.77	.	AC=1;AF=0.500;AN=2;BaseQRankSum=-0.789;ClippingRankSum=0.000;DP=37;ExcessHet=3.0103;FS=1.677;MLEAC=1;MLEAF=0.500;MQ=44.00;MQRankSum=0.000;QD=1.02;ReadPosRankSum=-0.501;SOR=1.075	GT:AD:DP:GQ:PL	0/1:31,6:37:66:66,0,762
3L	14862215	.	G	C	820.77	.	AC=2;AF=1.00;AN=2;DP=31;ExcessHet=3.0103;FS=0.000;MLEAC=2;MLEAF=1.00;MQ=43.94;QD=26.48;SOR=1.214	GT:AD:DP:GQ:PL	1/1:0,31:31:92:849,92,0
3L	14862367	.	A	C	1235.77	.	AC=2;AF=1.00;AN=2;DP=47;ExcessHet=3.0103;FS=0.000;MLEAC=2;MLEAF=1.00;MQ=44.00;QD=26.29;SOR=1.514	GT:AD:DP:GQ:PL	1/1:0,47:47:99:1264,140,0
3L	14862481	.	G	A	269.77	.	AC=1;AF=0.500;AN=2;BaseQRankSum=0.662;ClippingRankSum=0.000;DP=52;ExcessHet=3.0103;FS=8.800;MLEAC=1;MLEAF=0.500;MQ=43.96;MQRankSum=-1.458;QD=5.19;ReadPosRankSum=-0.686;SOR=1.510	GT:AD:DP:GQ:PL	0/1:36,16:52:99:298,0,844
3L	14862538	.	A	G	1308.77	.	AC=1;AF=0.500;AN=2;BaseQRankSum=-2.356;ClippingRankSum=0.000;DP=47;ExcessHet=3.0103;FS=2.856;MLEAC=1;MLEAF=0.500;MQ=43.92;MQRankSum=-0.898;QD=27.85;ReadPosRankSum=1.885;SOR=1.352	GT:AD:DP:GQ:PL	0/1:14,33:47:99:1337,0,489
3L	14862543	.	G	C	1273.77	.	AC=1;AF=0.500;AN=2;BaseQRankSum=-1.146;ClippingRankSum=0.000;DP=46;ExcessHet=3.0103;FS=4.617;MLEAC=1;MLEAF=0.500;MQ=43.91;MQRankSum=-0.912;QD=27.69;ReadPosRankSum=1.851;SOR=1.473	GT:AD:DP:GQ:PL	0/1:14,32:46:99:1302,0,492
3L	14862553	.	A	G	1210.77	.	AC=1;AF=0.500;AN=2;BaseQRankSum=-3.438;ClippingRankSum=0.000;DP=46;ExcessHet=3.0103;FS=2.760;MLEAC=1;MLEAF=0.500;MQ=43.87;MQRankSum=-1.205;QD=26.32;ReadPosRankSum=1.711;SOR=1.230	GT:AD:DP:GQ:PL	0/1:15,31:46:99:1239,0,506
3L	14862569	.	AAGG	A	1430.73	.	AC=1;AF=0.500;AN=2;BaseQRankSum=-1.053;ClippingRankSum=0.000;DP=50;ExcessHet=3.0103;FS=1.229;MLEAC=1;MLEAF=0.500;MQ=44.11;MQRankSum=-0.620;QD=28.61;ReadPosRankSum=-0.692;SOR=0.609	GT:AD:DP:GQ:PL	0/1:14,36:50:99:1468,0,560
3L	14862573	.	CAAAGCTA	C	1427.73	.	AC=1;AF=0.500;AN=2;BaseQRankSum=-3.583;ClippingRankSum=0.000;DP=54;ExcessHet=3.0103;FS=2.478;MLEAC=1;MLEAF=0.500;MQ=44.10;MQRankSum=-0.677;QD=26.44;ReadPosRankSum=-0.930;SOR=0.493	GT:AD:DP:GQ:PL	0/1:17,37:54:99:1465,0,602
3L	14862595	.	T	TA	1328.73	.	AC=2;AF=1.00;AN=2;DP=59;ExcessHet=3.0103;FS=0.000;MLEAC=2;MLEAF=1.00;MQ=44.09;QD=23.73;SOR=1.009	GT:AD:DP:GQ:PL	1/1:0,56:56:99:1366,168,0
3L	14862620	.	T	G	365.77	.	AC=1;AF=0.500;AN=2;BaseQRankSum=-2.781;ClippingRankSum=0.000;DP=65;ExcessHet=3.0103;FS=1.018;MLEAC=1;MLEAF=0.500;MQ=44.08;MQRankSum=0.749;QD=5.63;ReadPosRankSum=2.367;SOR=0.483	GT:AD:DP:GQ:PL	0/1:43,22:65:99:394,0,1023
3L	14862776	.	A	T	1537.77	.	AC=2;AF=1.00;AN=2;DP=57;ExcessHet=3.0103;FS=0.000;MLEAC=2;MLEAF=1.00;MQ=43.86;QD=27.46;SOR=0.841	GT:AD:DP:GQ:PL	1/1:0,56:56:99:1566,168,0
3L	14862803	.	C	G	2505.77	.	AC=2;AF=1.00;AN=2;DP=58;ExcessHet=3.0103;FS=0.000;MLEAC=2;MLEAF=1.00;MQ=43.83;QD=31.51;SOR=0.836	GT:AD:DP:GQ:PL	1/1:0,58:58:99:2534,175,0
3L	14862812	.	C	T	2542.77	.	AC=2;AF=1.00;AN=2;DP=59;ExcessHet=3.0103;FS=0.000;MLEAC=2;MLEAF=1.00;MQ=43.83;QD=31.86;SOR=0.871	GT:AD:DP:GQ:PL	1/1:0,59:59:99:2571,178,0
3L	14862825	.	G	A	583.77	.	AC=1;AF=0.500;AN=2;BaseQRankSum=0.273;ClippingRankSum=0.000;DP=57;ExcessHet=3.0103;FS=4.034;MLEAC=1;MLEAF=0.500;MQ=43.86;MQRankSum=-1.901;QD=10.24;ReadPosRankSum=0.602;SOR=1.097	GT:AD:DP:GQ:PL	0/1:39,18:57:99:612,0,1655
3L	14862829	.	C	T	606.77	.	AC=1;AF=0.500;AN=2;BaseQRankSum=3.710;ClippingRankSum=0.000;DP=57;ExcessHet=3.0103;FS=6.050;MLEAC=1;MLEAF=0.500;MQ=43.90;MQRankSum=-1.398;QD=10.65;ReadPosRankSum=0.846;SOR=1.287	GT:AD:DP:GQ:PL	0/1:40,17:57:99:635,0,1625
3L	14862840	.	T	C	600.77	.	AC=1;AF=0.500;AN=2;BaseQRankSum=-1.048;ClippingRankSum=0.000;DP=57;ExcessHet=3.0103;FS=1.095;MLEAC=1;MLEAF=0.500;MQ=43.90;MQRankSum=-1.398;QD=10.54;ReadPosRankSum=0.087;SOR=0.723	GT:AD:DP:GQ:PL	0/1:40,17:57:99:629,0,1709
3L	14862858	.	A	T	522.77	.	AC=1;AF=0.500;AN=2;BaseQRankSum=2.558;ClippingRankSum=0.000;DP=55;ExcessHet=3.0103;FS=0.000;MLEAC=1;MLEAF=0.500;MQ=43.89;MQRankSum=-1.437;QD=9.50;ReadPosRankSum=-0.816;SOR=0.646	GT:AD:DP:GQ:PL	0/1:39,16:55:99:551,0,1631
3L	14862866	.	A	C	609.77	.	AC=1;AF=0.500;AN=2;BaseQRankSum=-0.552;ClippingRankSum=0.000;DP=56;ExcessHet=3.0103;FS=0.000;MLEAC=1;MLEAF=0.500;MQ=43.90;MQRankSum=-1.370;QD=10.89;ReadPosRankSum=-1.783;SOR=0.762	GT:AD:DP:GQ:PL	0/1:39,17:56:99:638,0,1583
3L	14862869	.	G	T	651.77	.	AC=1;AF=0.500;AN=2;BaseQRankSum=2.029;ClippingRankSum=0.000;DP=56;ExcessHet=3.0103;FS=2.365;MLEAC=1;MLEAF=0.500;MQ=43.90;MQRankSum=-1.282;QD=11.64;ReadPosRankSum=-2.308;SOR=1.044	GT:AD:DP:GQ:PL	0/1:38,18:56:99:680,0,1580
3L	14862877	.	A	T	564.77	.	AC=1;AF=0.500;AN=2;BaseQRankSum=0.638;ClippingRankSum=0.000;DP=57;ExcessHet=3.0103;FS=0.000;MLEAC=1;MLEAF=0.500;MQ=43.90;MQRankSum=-1.398;QD=9.91;ReadPosRankSum=-1.876;SOR=0.829	GT:AD:DP:GQ:PL	0/1:40,17:57:99:593,0,1628
3L	14862884	.	G	T	510.77	.	AC=1;AF=0.500;AN=2;BaseQRankSum=1.144;ClippingRankSum=0.000;DP=54;ExcessHet=3.0103;FS=0.000;MLEAC=1;MLEAF=0.500;MQ=43.89;MQRankSum=-1.734;QD=9.46;ReadPosRankSum=-0.557;SOR=0.598	GT:AD:DP:GQ:PL	0/1:41,13:54:99:539,0,1785
3L	14862885	.	A	C	426.77	.	AC=1;AF=0.500;AN=2;BaseQRankSum=-2.747;ClippingRankSum=0.000;DP=55;ExcessHet=3.0103;FS=0.000;MLEAC=1;MLEAF=0.500;MQ=43.89;MQRankSum=-1.763;QD=7.76;ReadPosRankSum=-0.377;SOR=0.646	GT:AD:DP:GQ:PL	0/1:42,13:55:99:455,0,1791
3L	14862929	.	G	A	1925.77	.	AC=1;AF=0.500;AN=2;BaseQRankSum=0.363;ClippingRankSum=0.000;DP=66;ExcessHet=3.0103;FS=0.000;MLEAC=1;MLEAF=0.500;MQ=43.97;MQRankSum=-0.578;QD=29.18;ReadPosRankSum=0.489;SOR=0.580	GT:AD:DP:GQ:PL	0/1:18,48:66:99:1954,0,564
3L	14862930	.	G	A	1925.77	.	AC=1;AF=0.500;AN=2;BaseQRankSum=1.063;ClippingRankSum=0.000;DP=65;ExcessHet=3.0103;FS=1.086;MLEAC=1;MLEAF=0.500;MQ=43.97;MQRankSum=-0.560;QD=29.63;ReadPosRankSum=0.063;SOR=0.483	GT:AD:DP:GQ:PL	0/1:17,48:65:99:1954,0,564
3L	14863268	.	C	T	886.77	.	AC=1;AF=0.500;AN=2;BaseQRankSum=-0.981;ClippingRankSum=0.000;DP=54;ExcessHet=3.0103;FS=0.000;MLEAC=1;MLEAF=0.500;MQ=43.96;MQRankSum=-0.579;QD=16.42;ReadPosRankSum=0.575;SOR=0.638	GT:AD:DP:GQ:PL	0/1:15,39:54:99:915,0,492
3L	14863277	.	T	A	298.77	.	AC=1;AF=0.500;AN=2;BaseQRankSum=1.485;ClippingRankSum=0.000;DP=52;ExcessHet=3.0103;FS=0.000;MLEAC=1;MLEAF=0.500;MQ=44.00;MQRankSum=0.000;QD=5.75;ReadPosRankSum=-0.548;SOR=0.693	GT:AD:DP:GQ:PL	0/1:36,16:52:99:327,0,1456
3L	14863401	.	A	C	177.77	.	AC=1;AF=0.500;AN=2;BaseQRankSum=-2.620;ClippingRankSum=0.000;DP=41;ExcessHet=3.0103;FS=2.948;MLEAC=1;MLEAF=0.500;MQ=44.00;MQRankSum=0.000;QD=4.34;ReadPosRankSum=-0.237;SOR=0.336	GT:AD:DP:GQ:PL	0/1:29,12:41:99:206,0,709
3L	14863444	.	T	A	251.77	.	AC=1;AF=0.500;AN=2;BaseQRankSum=-0.904;ClippingRankSum=0.000;DP=47;ExcessHet=3.0103;FS=0.000;MLEAC=1;MLEAF=0.500;MQ=44.00;MQRankSum=0.000;QD=5.36;ReadPosRankSum=-1.212;SOR=0.551	GT:AD:DP:GQ:PL	0/1:37,10:47:99:280,0,1686
3L	14863451	.	C	T	218.77	.	AC=1;AF=0.500;AN=2;BaseQRankSum=2.823;ClippingRankSum=0.000;DP=47;ExcessHet=3.0103;FS=0.000;MLEAC=1;MLEAF=0.500;MQ=44.00;MQRankSum=0.000;QD=4.65;ReadPosRankSum=-1.252;SOR=0.892	GT:AD:DP:GQ:PL	0/1:38,9:47:99:247,0,1708
3L	14863842	.	A	AACACAG	1058.73	.	AC=1;AF=0.500;AN=2;BaseQRankSum=0.876;ClippingRankSum=0.000;DP=59;ExcessHet=3.0103;FS=0.000;MLEAC=1;MLEAF=0.500;MQ=44.93;MQRankSum=0.292;QD=19.98;ReadPosRankSum=0.191;SOR=0.693	GT:AD:DP:GQ:PL	0/1:17,36:53:99:1096,0,966
3L	14864140	.	G	A	1958.77	.	AC=2;AF=1.00;AN=2;DP=70;ExcessHet=3.0103;FS=0.000;MLEAC=2;MLEAF=1.00;MQ=44.00;QD=27.98;SOR=0.811	GT:AD:DP:GQ:PL	1/1:0,70:70:99:1987,210,0
3L	14864171	.	G	T	1695.77	.	AC=2;AF=1.00;AN=2;DP=63;ExcessHet=3.0103;FS=0.000;MLEAC=2;MLEAF=1.00;MQ=43.88;QD=26.92;SOR=0.933	GT:AD:DP:GQ:PL	1/1:0,63:63:99:1724,189,0
3L	14864390	.	G	A	676.77	.	AC=1;AF=0.500;AN=2;BaseQRankSum=0.420;ClippingRankSum=0.000;DP=43;ExcessHet=3.0103;FS=0.000;MLEAC=1;MLEAF=0.500;MQ=43.91;MQRankSum=0.717;QD=16.11;ReadPosRankSum=1.404;SOR=0.754	GT:AD:DP:GQ:PL	0/1:12,30:42:99:705,0,190
3L	14864402	.	C	G	1107.77	.	AC=2;AF=1.00;AN=2;BaseQRankSum=1.675;ClippingRankSum=0.000;DP=45;ExcessHet=3.0103;FS=0.000;MLEAC=2;MLEAF=1.00;MQ=43.91;MQRankSum=-0.108;QD=24.62;ReadPosRankSum=-0.544;SOR=0.631	GT:AD:DP:GQ:PL	1/1:1,44:45:99:1136,123,0
3L	14864597	.	C	A	73.77	.	AC=1;AF=0.500;AN=2;BaseQRankSum=-0.114;ClippingRankSum=0.000;DP=35;ExcessHet=3.0103;FS=9.342;MLEAC=1;MLEAF=0.500;MQ=44.00;MQRankSum=0.000;QD=2.17;ReadPosRankSum=-0.429;SOR=2.566	GT:AD:DP:GQ:PL	0/1:26,8:34:99:102,0,621
3L	14864778	.	G	A	302.77	.	AC=1;AF=0.500;AN=2;BaseQRankSum=0.513;ClippingRankSum=0.000;DP=44;ExcessHet=3.0103;FS=6.984;MLEAC=1;MLEAF=0.500;MQ=44.00;MQRankSum=0.000;QD=6.88;ReadPosRankSum=1.230;SOR=0.169	GT:AD:DP:GQ:PL	0/1:28,16:44:99:331,0,664
3L	14864982	.	A	G	922.77	.	AC=1;AF=0.500;AN=2;BaseQRankSum=-1.317;ClippingRankSum=0.000;DP=58;ExcessHet=3.0103;FS=4.218;MLEAC=1;MLEAF=0.500;MQ=43.75;MQRankSum=2.339;QD=15.91;ReadPosRankSum=-0.678;SOR=0.612	GT:AD:DP:GQ:PL	0/1:16,42:58:99:951,0,272
3L	14865172	.	A	G	1143.77	.	AC=2;AF=1.00;AN=2;DP=45;ExcessHet=3.0103;FS=0.000;MLEAC=2;MLEAF=1.00;MQ=44.00;QD=25.99;SOR=0.784	GT:AD:DP:GQ:PL	1/1:0,44:44:99:1172,131,0
3L	14865400	.	T	G	1181.77	.	AC=2;AF=1.00;AN=2;DP=44;ExcessHet=3.0103;FS=0.000;MLEAC=2;MLEAF=1.00;MQ=44.00;QD=26.86;SOR=2.200	GT:AD:DP:GQ:PL	1/1:0,44:44:99:1210,132,0
3L	14865565	.	G	A	1419.77	.	AC=2;AF=1.00;AN=2;DP=51;ExcessHet=3.0103;FS=0.000;MLEAC=2;MLEAF=1.00;MQ=44.00;QD=27.84;SOR=0.994	GT:AD:DP:GQ:PL	1/1:0,51:51:99:1448,153,0
3L	14865600	.	C	A	2300.77	.	AC=2;AF=1.00;AN=2;DP=54;ExcessHet=3.0103;FS=0.000;MLEAC=2;MLEAF=1.00;MQ=44.00;QD=25.09;SOR=1.445	GT:AD:DP:GQ:PL	1/1:0,54:54:99:2329,163,0
3L	14865625	.	G	C	2491.77	.	AC=2;AF=1.00;AN=2;DP=55;ExcessHet=3.0103;FS=0.000;MLEAC=2;MLEAF=1.00;MQ=44.00;QD=28.43;SOR=1.877	GT:AD:DP:GQ:PL	1/1:0,55:55:99:2520,169,0
3L	14865633	.	A	T	2491.77	.	AC=2;AF=1.00;AN=2;DP=55;ExcessHet=3.0103;FS=0.000;MLEAC=2;MLEAF=1.00;MQ=44.00;QD=34.19;SOR=2.024	GT:AD:DP:GQ:PL	1/1:0,55:55:99:2520,169,0
3L	14865644	.	A	G	2515.77	.	AC=2;AF=1.00;AN=2;DP=52;ExcessHet=3.0103;FS=0.000;MLEAC=2;MLEAF=1.00;MQ=44.00;QD=26.39;SOR=2.049	GT:AD:DP:GQ:PL	1/1:0,52:52:99:2544,172,0
3L	14865645	.	A	G	2425.77	.	AC=2;AF=1.00;AN=2;DP=53;ExcessHet=3.0103;FS=0.000;MLEAC=2;MLEAF=1.00;MQ=43.96;QD=33.49;SOR=1.938	GT:AD:DP:GQ:PL	1/1:0,53:53:99:2454,166,0
3L	14865648	.	ATT	A	2326.73	.	AC=2;AF=1.00;AN=2;DP=53;ExcessHet=3.0103;FS=0.000;MLEAC=2;MLEAF=1.00;MQ=43.96;QD=30.95;SOR=1.938	GT:AD:DP:GQ:PL	1/1:0,53:53:99:2364,160,0
3L	14865686	.	G	C	2073.77	.	AC=2;AF=1.00;AN=2;DP=47;ExcessHet=3.0103;FS=0.000;MLEAC=2;MLEAF=1.00;MQ=43.92;QD=29.51;SOR=1.814	GT:AD:DP:GQ:PL	1/1:0,47:47:99:2102,141,0
3L	14865689	.	A	AC	2064.73	.	AC=2;AF=1.00;AN=2;DP=46;ExcessHet=3.0103;FS=0.000;MLEAC=2;MLEAF=1.00;MQ=43.91;QD=34.07;SOR=1.765	GT:AD:DP:GQ:PL	1/1:0,46:46:99:2102,141,0
3L	14865898	.	T	C	1141.77	.	AC=2;AF=1.00;AN=2;DP=26;ExcessHet=3.0103;FS=0.000;MLEAC=2;MLEAF=1.00;MQ=44.00;QD=31.41;SOR=1.022	GT:AD:DP:GQ:PL	1/1:0,26:26:78:1170,78,0
3L	14865910	.	C	G	1170.77	.	AC=2;AF=1.00;AN=2;DP=27;ExcessHet=3.0103;FS=0.000;MLEAC=2;MLEAF=1.00;MQ=44.00;QD=29.34;SOR=0.922	GT:AD:DP:GQ:PL	1/1:0,27:27:81:1199,81,0
3L	14866348	.	T	C	1397.77	.	AC=1;AF=0.500;AN=2;BaseQRankSum=-2.801;ClippingRankSum=0.000;DP=45;ExcessHet=3.0103;FS=21.975;MLEAC=1;MLEAF=0.500;MQ=44.00;MQRankSum=0.000;QD=31.77;ReadPosRankSum=2.147;SOR=1.241	GT:AD:DP:GQ:PL	0/1:9,35:44:99:1426,0,392
3L	14866351	.	C	T	1414.77	.	AC=1;AF=0.500;AN=2;BaseQRankSum=-0.077;ClippingRankSum=0.000;DP=45;ExcessHet=3.0103;FS=21.975;MLEAC=1;MLEAF=0.500;MQ=44.00;MQRankSum=0.000;QD=32.15;ReadPosRankSum=1.799;SOR=1.241	GT:AD:DP:GQ:PL	0/1:9,35:44:99:1443,0,392
3L	14866357	.	G	A	1414.77	.	AC=1;AF=0.500;AN=2;BaseQRankSum=-0.045;ClippingRankSum=0.000;DP=45;ExcessHet=3.0103;FS=8.914;MLEAC=1;MLEAF=0.500;MQ=44.00;MQRankSum=0.000;QD=32.15;ReadPosRankSum=2.274;SOR=1.318	GT:AD:DP:GQ:PL	0/1:9,35:44:99:1443,0,367
3L	14866387	.	C	T	800.77	.	AC=1;AF=0.500;AN=2;BaseQRankSum=3.070;ClippingRankSum=0.000;DP=45;ExcessHet=3.0103;FS=5.574;MLEAC=1;MLEAF=0.500;MQ=44.00;MQRankSum=0.000;QD=17.79;ReadPosRankSum=0.961;SOR=1.786	GT:AD:DP:GQ:PL	0/1:11,34:45:99:829,0,150
3L	14866636	.	T	C	709.77	.	AC=1;AF=0.500;AN=2;BaseQRankSum=-0.537;ClippingRankSum=0.000;DP=47;ExcessHet=3.0103;FS=2.893;MLEAC=1;MLEAF=0.500;MQ=43.94;MQRankSum=1.642;QD=15.43;ReadPosRankSum=0.520;SOR=0.618	GT:AD:DP:GQ:PL	0/1:13,33:46:99:738,0,227
3L	14866738	.	C	T	1061.77	.	AC=2;AF=1.00;AN=2;DP=39;ExcessHet=3.0103;FS=0.000;MLEAC=2;MLEAF=1.00;MQ=44.00;QD=27.22;SOR=1.387	GT:AD:DP:GQ:PL	1/1:0,39:39:99:1090,117,0
3L	14866783	.	A	G	1055.77	.	AC=2;AF=1.00;AN=2;DP=39;ExcessHet=3.0103;FS=0.000;MLEAC=2;MLEAF=1.00;MQ=43.95;QD=27.07;SOR=0.968	GT:AD:DP:GQ:PL	1/1:0,39:39:99:1084,117,0
3L	14866915	.	T	C	65.77	.	AC=1;AF=0.500;AN=2;BaseQRankSum=1.436;ClippingRankSum=0.000;DP=38;ExcessHet=3.0103;FS=5.593;MLEAC=1;MLEAF=0.500;MQ=43.95;MQRankSum=-2.830;QD=1.73;ReadPosRankSum=-2.675;SOR=2.621	GT:AD:DP:GQ:PL	0/1:34,4:38:94:94,0,1413
3L	14866918	.	A	G	809.77	.	AC=1;AF=0.500;AN=2;BaseQRankSum=-1.761;ClippingRankSum=0.000;DP=39;ExcessHet=3.0103;FS=8.563;MLEAC=1;MLEAF=0.500;MQ=43.95;MQRankSum=2.684;QD=20.76;ReadPosRankSum=2.904;SOR=0.053	GT:AD:DP:GQ:PL	0/1:5,34:39:99:838,0,108
3L	14866919	.	T	A	65.77	.	AC=1;AF=0.500;AN=2;BaseQRankSum=0.577;ClippingRankSum=0.000;DP=39;ExcessHet=3.0103;FS=8.563;MLEAC=1;MLEAF=0.500;MQ=43.95;MQRankSum=-2.531;QD=1.69;ReadPosRankSum=-2.714;SOR=2.964	GT:AD:DP:GQ:PL	0/1:34,5:39:94:94,0,1408
3L	14866983	.	A	T	211.77	.	AC=1;AF=0.500;AN=2;BaseQRankSum=-0.794;ClippingRankSum=0.000;DP=39;ExcessHet=3.0103;FS=1.582;MLEAC=1;MLEAF=0.500;MQ=43.95;MQRankSum=0.572;QD=5.43;ReadPosRankSum=2.505;SOR=1.143	GT:AD:DP:GQ:PL	0/1:31,8:39:99:240,0,1289
3L	14866995	.	A	T	382.77	.	AC=1;AF=0.500;AN=2;BaseQRankSum=2.659;ClippingRankSum=0.000;DP=42;ExcessHet=3.0103;FS=5.020;MLEAC=1;MLEAF=0.500;MQ=43.84;MQRankSum=-0.218;QD=9.11;ReadPosRankSum=0.961;SOR=1.391	GT:AD:DP:GQ:PL	0/1:30,12:42:99:411,0,1266
3L	14867005	.	G	A	1119.77	.	AC=1;AF=0.500;AN=2;BaseQRankSum=2.961;ClippingRankSum=0.000;DP=41;ExcessHet=3.0103;FS=3.038;MLEAC=1;MLEAF=0.500;MQ=43.83;MQRankSum=0.254;QD=27.31;ReadPosRankSum=-0.918;SOR=0.301	GT:AD:DP:GQ:PL	0/1:12,29:41:99:1148,0,411
3L	14867012	.	AT	A,TT	1672.73	.	AC=1,1;AF=0.500,0.500;AN=2;DP=44;ExcessHet=3.0103;FS=0.000;MLEAC=1,1;MLEAF=0.500,0.500;MQ=43.85;QD=32.11;SOR=0.990	GT:AD:DP:GQ:PL	1/2:0,31,13:44:99:1710,533,453,1200,0,1256
3L	14867046	.	C	T	810.77	.	AC=1;AF=0.500;AN=2;BaseQRankSum=2.907;ClippingRankSum=0.000;DP=51;ExcessHet=3.0103;FS=1.166;MLEAC=1;MLEAF=0.500;MQ=43.83;MQRankSum=0.893;QD=15.90;ReadPosRankSum=-0.599;SOR=0.562	GT:AD:DP:GQ:PL	0/1:16,35:51:99:839,0,560
3L	14867049	.	T	C	239.77	.	AC=1;AF=0.500;AN=2;BaseQRankSum=-3.366;ClippingRankSum=0.000;DP=49;ExcessHet=3.0103;FS=1.178;MLEAC=1;MLEAF=0.500;MQ=43.82;MQRankSum=-0.786;QD=4.89;ReadPosRankSum=0.235;SOR=0.898	GT:AD:DP:GQ:PL	0/1:33,16:49:99:268,0,1372
3L	14867092	.	AATC	A	1301.73	.	AC=1;AF=0.500;AN=2;BaseQRankSum=-0.782;ClippingRankSum=0.000;DP=50;ExcessHet=3.0103;FS=1.271;MLEAC=1;MLEAF=0.500;MQ=43.86;MQRankSum=1.568;QD=28.30;ReadPosRankSum=-0.488;SOR=1.002	GT:AD:DP:GQ:PL	0/1:13,33:46:99:1339,0,436
3L	14867199	.	T	C	797.77	.	AC=1;AF=0.500;AN=2;BaseQRankSum=1.951;ClippingRankSum=0.000;DP=46;ExcessHet=3.0103;FS=1.297;MLEAC=1;MLEAF=0.500;MQ=43.96;MQRankSum=-0.545;QD=17.34;ReadPosRankSum=-0.767;SOR=0.446	GT:AD:DP:GQ:PL	0/1:12,34:46:99:826,0,194
3L	14867233	.	C	T	2116.77	.	AC=2;AF=1.00;AN=2;DP=48;ExcessHet=3.0103;FS=0.000;MLEAC=2;MLEAF=1.00;MQ=43.92;QD=27.11;SOR=0.963	GT:AD:DP:GQ:PL	1/1:0,48:48:99:2145,144,0
3L	14867237	.	C	T	2131.77	.	AC=2;AF=1.00;AN=2;DP=48;ExcessHet=3.0103;FS=0.000;MLEAC=2;MLEAF=1.00;MQ=43.92;QD=26.46;SOR=1.067	GT:AD:DP:GQ:PL	1/1:0,48:48:99:2160,144,0
3L	14867247	.	A	AT	2032.73	.	AC=2;AF=1.00;AN=2;DP=45;ExcessHet=3.0103;FS=0.000;MLEAC=2;MLEAF=1.00;MQ=43.87;QD=28.84;SOR=1.154	GT:AD:DP:GQ:PL	1/1:0,45:45:99:2070,138,0
3L	14867248	.	A	T	2041.77	.	AC=2;AF=1.00;AN=2;DP=46;ExcessHet=3.0103;FS=0.000;MLEAC=2;MLEAF=1.00;MQ=43.87;QD=32.77;SOR=1.085	GT:AD:DP:GQ:PL	1/1:0,46:46:99:2070,138,0
3L	14867267	.	C	T	1993.77	.	AC=2;AF=1.00;AN=2;DP=46;ExcessHet=3.0103;FS=0.000;MLEAC=2;MLEAF=1.00;MQ=43.87;QD=27.17;SOR=0.929	GT:AD:DP:GQ:PL	1/1:0,45:45:99:2022,138,0
3L	14867293	.	C	G	1314.77	.	AC=2;AF=1.00;AN=2;DP=50;ExcessHet=3.0103;FS=0.000;MLEAC=2;MLEAF=1.00;MQ=43.88;QD=26.30;SOR=0.952	GT:AD:DP:GQ:PL	1/1:0,50:50:99:1343,149,0
3L	14867368	.	T	C	805.77	.	AC=1;AF=0.500;AN=2;BaseQRankSum=-2.460;ClippingRankSum=0.000;DP=47;ExcessHet=3.0103;FS=1.404;MLEAC=1;MLEAF=0.500;MQ=43.96;MQRankSum=1.976;QD=17.14;ReadPosRankSum=0.288;SOR=0.481	GT:AD:DP:GQ:PL	0/1:10,37:47:99:834,0,143
3L	14867623	.	A	G	1125.77	.	AC=2;AF=1.00;AN=2;DP=43;ExcessHet=3.0103;FS=0.000;MLEAC=2;MLEAF=1.00;MQ=43.95;QD=26.18;SOR=0.836	GT:AD:DP:GQ:PL	1/1:0,43:43:99:1154,128,0
3L	14867631	.	GA	G	1026.73	.	AC=2;AF=1.00;AN=2;DP=51;ExcessHet=3.0103;FS=0.000;MLEAC=2;MLEAF=1.00;MQ=43.75;QD=20.95;SOR=1.225	GT:AD:DP:GQ:PL	1/1:0,49:49:99:1064,146,0
3L	14867688	.	A	T	1287.77	.	AC=2;AF=1.00;AN=2;DP=48;ExcessHet=3.0103;FS=0.000;MLEAC=2;MLEAF=1.00;MQ=43.47;QD=26.83;SOR=1.067	GT:AD:DP:GQ:PL	1/1:0,48:48:99:1316,144,0
3L	14867701	.	G	A	2090.77	.	AC=2;AF=1.00;AN=2;DP=49;ExcessHet=3.0103;FS=0.000;MLEAC=2;MLEAF=1.00;MQ=43.48;QD=28.23;SOR=0.909	GT:AD:DP:GQ:PL	1/1:0,49:49:99:2119,150,0
3L	14867704	.	T	C	2027.77	.	AC=2;AF=1.00;AN=2;DP=47;ExcessHet=3.0103;FS=0.000;MLEAC=2;MLEAF=1.00;MQ=43.52;QD=32.70;SOR=0.919	GT:AD:DP:GQ:PL	1/1:0,47:47:99:2056,144,0
3L	14867735	.	T	C	1293.77	.	AC=2;AF=1.00;AN=2;DP=49;ExcessHet=3.0103;FS=0.000;MLEAC=2;MLEAF=1.00;MQ=43.60;QD=26.40;SOR=0.818	GT:AD:DP:GQ:PL	1/1:0,49:49:99:1322,147,0
3L	14867793	.	G	GA	1349.73	.	AC=2;AF=1.00;AN=2;DP=44;ExcessHet=3.0103;FS=0.000;MLEAC=2;MLEAF=1.00;MQ=43.76;QD=31.39;SOR=1.055	GT:AD:DP:GQ:PL	1/1:0,43:43:99:1387,129,0
3L	14867870	.	G	C	89.77	.	AC=1;AF=0.500;AN=2;BaseQRankSum=1.753;ClippingRankSum=0.000;DP=28;ExcessHet=3.0103;FS=7.346;MLEAC=1;MLEAF=0.500;MQ=43.86;MQRankSum=-0.773;QD=3.21;ReadPosRankSum=0.288;SOR=2.572	GT:AD:DP:GQ:PL	0/1:21,7:28:99:118,0,505
3L	14867932	.	G	A	240.77	.	AC=1;AF=0.500;AN=2;BaseQRankSum=-0.306;ClippingRankSum=0.000;DP=41;ExcessHet=3.0103;FS=4.611;MLEAC=1;MLEAF=0.500;MQ=43.38;MQRankSum=0.293;QD=5.87;ReadPosRankSum=1.943;SOR=0.766	GT:AD:DP:GQ:PL	0/1:27,14:41:99:269,0,628
3L	14868010	.	G	A	120.77	.	AC=1;AF=0.500;AN=2;BaseQRankSum=1.777;ClippingRankSum=0.000;DP=36;ExcessHet=3.0103;FS=17.035;MLEAC=1;MLEAF=0.500;MQ=43.73;MQRankSum=1.239;QD=3.35;ReadPosRankSum=-0.250;SOR=3.032	GT:AD:DP:GQ:PL	0/1:27,9:36:99:149,0,622
3L	14868115	.	C	A	592.77	.	AC=1;AF=0.500;AN=2;BaseQRankSum=2.004;ClippingRankSum=0.000;DP=44;ExcessHet=3.0103;FS=1.192;MLEAC=1;MLEAF=0.500;MQ=44.00;MQRankSum=0.000;QD=13.47;ReadPosRankSum=2.081;SOR=0.973	GT:AD:DP:GQ:PL	0/1:27,17:44:99:621,0,1070
3L	14868124	.	C	T	589.77	.	AC=1;AF=0.500;AN=2;BaseQRankSum=0.120;ClippingRankSum=0.000;DP=46;ExcessHet=3.0103;FS=0.000;MLEAC=1;MLEAF=0.500;MQ=44.00;MQRankSum=0.000;QD=12.82;ReadPosRankSum=1.002;SOR=0.825	GT:AD:DP:GQ:PL	0/1:29,17:46:99:618,0,1098
3L	14868207	3L_14868207_SNP	T	C	216.77	.	AC=1;AF=0.500;AN=2;BaseQRankSum=-0.238;ClippingRankSum=0.000;DB;DP=39;ExcessHet=3.0103;FS=14.070;MLEAC=1;MLEAF=0.500;MQ=44.00;MQRankSum=0.000;QD=5.56;ReadPosRankSum=-1.519;SOR=1.441	GT:AD:DP:GQ:PL	0/1:26,13:39:99:245,0,608
3L	14868232	.	C	T	715.77	.	AC=1;AF=0.500;AN=2;BaseQRankSum=3.351;ClippingRankSum=0.000;DP=52;ExcessHet=3.0103;FS=8.080;MLEAC=1;MLEAF=0.500;MQ=44.00;MQRankSum=0.000;QD=13.76;ReadPosRankSum=-0.322;SOR=0.904	GT:AD:DP:GQ:PL	0/1:32,20:52:99:744,0,1307
3L	14868234	.	T	G	715.77	.	AC=1;AF=0.500;AN=2;BaseQRankSum=1.180;ClippingRankSum=0.000;DP=51;ExcessHet=3.0103;FS=8.273;MLEAC=1;MLEAF=0.500;MQ=44.00;MQRankSum=0.000;QD=14.03;ReadPosRankSum=-0.518;SOR=0.881	GT:AD:DP:GQ:PL	0/1:31,20:51:99:744,0,1307
3L	14868356	.	T	C	144.77	.	AC=1;AF=0.500;AN=2;BaseQRankSum=-2.726;ClippingRankSum=0.000;DP=48;ExcessHet=3.0103;FS=0.000;MLEAC=1;MLEAF=0.500;MQ=44.00;MQRankSum=0.000;QD=3.02;ReadPosRankSum=-2.584;SOR=0.892	GT:AD:DP:GQ:PL	0/1:36,12:48:99:173,0,872
3L	14868369	.	G	A	169.77	.	AC=1;AF=0.500;AN=2;BaseQRankSum=0.713;ClippingRankSum=0.000;DP=45;ExcessHet=3.0103;FS=1.272;MLEAC=1;MLEAF=0.500;MQ=44.00;MQRankSum=0.000;QD=3.77;ReadPosRankSum=-3.112;SOR=0.950	GT:AD:DP:GQ:PL	0/1:33,12:45:99:198,0,758
3L	14868447	.	A	C	193.77	.	AC=1;AF=0.500;AN=2;BaseQRankSum=0.106;ClippingRankSum=0.000;DP=49;ExcessHet=3.0103;FS=0.000;MLEAC=1;MLEAF=0.500;MQ=44.00;MQRankSum=0.000;QD=3.95;ReadPosRankSum=0.929;SOR=0.836	GT:AD:DP:GQ:PL	0/1:36,13:49:99:222,0,858
3L	14868473	.	G	A	713.77	.	AC=1;AF=0.500;AN=2;BaseQRankSum=-0.023;ClippingRankSum=0.000;DP=48;ExcessHet=3.0103;FS=1.191;MLEAC=1;MLEAF=0.500;MQ=44.00;MQRankSum=0.000;QD=14.87;ReadPosRankSum=0.372;SOR=0.645	GT:AD:DP:GQ:PL	0/1:16,32:48:99:742,0,297
3L	14868479	.	A	T	2090.77	.	AC=2;AF=1.00;AN=2;DP=48;ExcessHet=3.0103;FS=0.000;MLEAC=2;MLEAF=1.00;MQ=44.00;QD=27.96;SOR=0.776	GT:AD:DP:GQ:PL	1/1:0,48:48:99:2119,147,0
3L	14868533	.	A	G	2233.77	.	AC=2;AF=1.00;AN=2;DP=51;ExcessHet=3.0103;FS=0.000;MLEAC=2;MLEAF=1.00;MQ=44.00;QD=28.67;SOR=0.732	GT:AD:DP:GQ:PL	1/1:0,51:51:99:2262,157,0
3L	14868540	.	G	C	837.77	.	AC=1;AF=0.500;AN=2;BaseQRankSum=-1.624;ClippingRankSum=0.000;DP=50;ExcessHet=3.0103;FS=4.700;MLEAC=1;MLEAF=0.500;MQ=44.00;MQRankSum=0.000;QD=16.76;ReadPosRankSum=-0.753;SOR=0.751	GT:AD:DP:GQ:PL	0/1:13,37:50:99:866,0,195
3L	14868578	.	TGTG	T	425.73	.	AC=1;AF=0.500;AN=2;BaseQRankSum=-1.247;ClippingRankSum=0.000;DP=51;ExcessHet=3.0103;FS=6.777;MLEAC=1;MLEAF=0.500;MQ=44.00;MQRankSum=0.000;QD=8.35;ReadPosRankSum=-1.445;SOR=1.748	GT:AD:DP:GQ:PL	0/1:37,14:51:99:463,0,1511
3L	14868582	.	C	A	434.77	.	AC=1;AF=0.500;AN=2;BaseQRankSum=-1.733;ClippingRankSum=0.000;DP=50;ExcessHet=3.0103;FS=6.675;MLEAC=1;MLEAF=0.500;MQ=44.00;MQRankSum=0.000;QD=8.70;ReadPosRankSum=-0.832;SOR=1.765	GT:AD:DP:GQ:PL	0/1:36,14:50:99:463,0,1511
3L	14868606	.	C	CGTTTCA	1564.73	.	AC=1;AF=0.500;AN=2;BaseQRankSum=0.390;ClippingRankSum=0.000;DP=59;ExcessHet=3.0103;FS=2.372;MLEAC=1;MLEAF=0.500;MQ=44.00;MQRankSum=0.000;QD=26.98;ReadPosRankSum=2.120;SOR=0.397	GT:AD:DP:GQ:PL	0/1:20,38:58:99:1602,0,706
3L	14868715	.	A	C	1029.77	.	AC=1;AF=0.500;AN=2;BaseQRankSum=0.974;ClippingRankSum=0.000;DP=62;ExcessHet=3.0103;FS=0.000;MLEAC=1;MLEAF=0.500;MQ=44.00;MQRankSum=0.000;QD=16.61;ReadPosRankSum=-0.418;SOR=0.632	GT:AD:DP:GQ:PL	0/1:17,45:62:99:1058,0,278
3L	14868783	.	T	C	1342.77	.	AC=2;AF=1.00;AN=2;DP=51;ExcessHet=3.0103;FS=0.000;MLEAC=2;MLEAF=1.00;MQ=44.00;QD=26.33;SOR=0.813	GT:AD:DP:GQ:PL	1/1:0,51:51:99:1371,152,0
3L	14868980	.	G	C	442.77	.	AC=1;AF=0.500;AN=2;BaseQRankSum=0.462;ClippingRankSum=0.000;DP=42;ExcessHet=3.0103;FS=0.000;MLEAC=1;MLEAF=0.500;MQ=44.22;MQRankSum=-1.446;QD=10.54;ReadPosRankSum=-0.909;SOR=0.818	GT:AD:DP:GQ:PL	0/1:28,14:42:99:471,0,1063
3L	14868991	.	T	G	445.77	.	AC=1;AF=0.500;AN=2;BaseQRankSum=1.332;ClippingRankSum=0.000;DP=40;ExcessHet=3.0103;FS=1.264;MLEAC=1;MLEAF=0.500;MQ=44.23;MQRankSum=-1.426;QD=11.14;ReadPosRankSum=0.000;SOR=0.976	GT:AD:DP:GQ:PL	0/1:26,14:40:99:474,0,1038
3L	14869005	.	A	G	1343.77	.	AC=2;AF=1.00;AN=2;DP=43;ExcessHet=3.0103;FS=0.000;MLEAC=2;MLEAF=1.00;MQ=44.41;QD=31.25;SOR=0.739	GT:AD:DP:GQ:PL	1/1:0,43:43:99:1372,129,0
3L	14869030	.	CT	C,CTT	832.73	.	AC=1,1;AF=0.500,0.500;AN=2;DP=38;ExcessHet=3.0103;FS=0.000;MLEAC=1,1;MLEAF=0.500,0.500;MQ=44.42;QD=23.79;SOR=0.749	GT:AD:DP:GQ:PL	1/2:0,12,23:35:99:870,435,930,502,0,435
3L	14869040	.	T	C	399.77	.	AC=1;AF=0.500;AN=2;BaseQRankSum=-3.513;ClippingRankSum=0.000;DP=37;ExcessHet=3.0103;FS=0.000;MLEAC=1;MLEAF=0.500;MQ=44.38;MQRankSum=-1.557;QD=10.80;ReadPosRankSum=2.517;SOR=0.622	GT:AD:DP:GQ:PL	0/1:25,12:37:99:428,0,974
3L	14869410	.	C	T	854.77	.	AC=2;AF=1.00;AN=2;DP=32;ExcessHet=3.0103;FS=0.000;MLEAC=2;MLEAF=1.00;MQ=44.00;QD=26.71;SOR=0.957	GT:AD:DP:GQ:PL	1/1:0,32:32:95:883,95,0
3L	14869621	.	C	G	229.73	.	AC=1;AF=0.500;AN=2;BaseQRankSum=-0.838;ClippingRankSum=0.000;DP=37;ExcessHet=3.0103;FS=1.434;MLEAC=1;MLEAF=0.500;MQ=43.92;MQRankSum=0.868;QD=6.56;ReadPosRankSum=0.858;SOR=1.071	GT:AD:DP:GQ:PL	0/1:21,14:35:99:267,0,478
3L	14869724	.	G	A	1469.77	.	AC=2;AF=1.00;AN=2;DP=55;ExcessHet=3.0103;FS=0.000;MLEAC=2;MLEAF=1.00;MQ=43.96;QD=26.72;SOR=0.970	GT:AD:DP:GQ:PL	1/1:0,55:55:99:1498,164,0
3L	14869792	.	T	A	1490.77	.	AC=2;AF=1.00;AN=2;DP=55;ExcessHet=3.0103;FS=0.000;MLEAC=2;MLEAF=1.00;MQ=43.96;QD=27.10;SOR=0.729	GT:AD:DP:GQ:PL	1/1:0,55:55:99:1519,165,0
3L	14869823	.	T	TC	1758.73	.	AC=2;AF=1.00;AN=2;DP=50;ExcessHet=3.0103;FS=0.000;MLEAC=2;MLEAF=1.00;MQ=43.88;QD=31.00;SOR=0.909	GT:AD:DP:GQ:PL	1/1:0,49:49:99:1796,150,0
3L	14869989	.	T	A	87.77	.	AC=1;AF=0.500;AN=2;BaseQRankSum=0.107;ClippingRankSum=0.000;DP=53;ExcessHet=3.0103;FS=3.004;MLEAC=1;MLEAF=0.500;MQ=44.00;MQRankSum=0.000;QD=1.66;ReadPosRankSum=0.225;SOR=1.003	GT:AD:DP:GQ:PL	0/1:43,10:53:99:116,0,1025
3L	14870361	.	T	G	924.77	.	AC=2;AF=1.00;AN=2;DP=34;ExcessHet=3.0103;FS=0.000;MLEAC=2;MLEAF=1.00;MQ=44.00;QD=27.20;SOR=0.693	GT:AD:DP:GQ:PL	1/1:0,34:34:99:953,102,0
3L	14870611	.	T	C	196.77	.	AC=1;AF=0.500;AN=2;BaseQRankSum=-1.107;ClippingRankSum=0.000;DP=45;ExcessHet=3.0103;FS=2.952;MLEAC=1;MLEAF=0.500;MQ=43.96;MQRankSum=0.686;QD=4.37;ReadPosRankSum=-0.313;SOR=1.426	GT:AD:DP:GQ:PL	0/1:32,13:45:99:225,0,775
3L	14870877	.	G	T	578.77	.	AC=1;AF=0.500;AN=2;BaseQRankSum=0.831;ClippingRankSum=0.000;DP=39;ExcessHet=3.0103;FS=0.000;MLEAC=1;MLEAF=0.500;MQ=44.00;MQRankSum=0.000;QD=15.23;ReadPosRankSum=-0.163;SOR=0.693	GT:AD:DP:GQ:PL	0/1:12,26:38:99:607,0,225
3L	14870946	.	C	T	485.77	.	AC=1;AF=0.500;AN=2;BaseQRankSum=0.888;ClippingRankSum=0.000;DP=35;ExcessHet=3.0103;FS=1.348;MLEAC=1;MLEAF=0.500;MQ=44.00;MQRankSum=0.000;QD=13.88;ReadPosRankSum=0.753;SOR=0.771	GT:AD:DP:GQ:PL	0/1:13,22:35:99:514,0,259
3L	14870967	.	C	T	1303.77	.	AC=2;AF=1.00;AN=2;DP=35;ExcessHet=3.0103;FS=0.000;MLEAC=2;MLEAF=1.00;MQ=44.00;QD=31.76;SOR=0.869	GT:AD:DP:GQ:PL	1/1:0,35:35:99:1332,105,0
3L	14870988	.	C	T	421.77	.	AC=1;AF=0.500;AN=2;BaseQRankSum=3.545;ClippingRankSum=0.000;DP=35;ExcessHet=3.0103;FS=3.012;MLEAC=1;MLEAF=0.500;MQ=44.00;MQRankSum=0.000;QD=12.05;ReadPosRankSum=0.521;SOR=0.658	GT:AD:DP:GQ:PL	0/1:15,20:35:99:450,0,289
3L	14871289	.	T	C	194.77	.	AC=1;AF=0.500;AN=2;BaseQRankSum=-0.392;ClippingRankSum=0.000;DP=40;ExcessHet=3.0103;FS=2.919;MLEAC=1;MLEAF=0.500;MQ=44.00;MQRankSum=0.000;QD=4.87;ReadPosRankSum=0.035;SOR=1.138	GT:AD:DP:GQ:PL	0/1:27,13:40:99:223,0,628
3L	14871428	.	GGAGC	G	1373.73	.	AC=1;AF=0.500;AN=2;BaseQRankSum=-0.347;ClippingRankSum=0.000;DP=44;ExcessHet=3.0103;FS=1.464;MLEAC=1;MLEAF=0.500;MQ=44.25;MQRankSum=0.597;QD=31.22;ReadPosRankSum=0.407;SOR=1.112	GT:AD:DP:GQ:PL	0/1:10,34:44:99:1411,0,315
3L	14871434	.	C	A	1386.77	.	AC=1;AF=0.500;AN=2;BaseQRankSum=3.371;ClippingRankSum=0.000;DP=43;ExcessHet=3.0103;FS=0.000;MLEAC=1;MLEAF=0.500;MQ=44.26;MQRankSum=0.572;QD=32.25;ReadPosRankSum=-1.645;SOR=0.836	GT:AD:DP:GQ:PL	0/1:9,34:43:99:1415,0,273
3L	14871486	.	G	C	707.77	.	AC=1;AF=0.500;AN=2;BaseQRankSum=-0.184;ClippingRankSum=0.000;DP=44;ExcessHet=3.0103;FS=1.311;MLEAC=1;MLEAF=0.500;MQ=43.87;MQRankSum=-0.840;QD=16.09;ReadPosRankSum=0.251;SOR=0.489	GT:AD:DP:GQ:PL	0/1:12,32:44:99:736,0,199
3L	14871514	.	C	A	633.77	.	AC=1;AF=0.500;AN=2;BaseQRankSum=-0.117;ClippingRankSum=0.000;DP=39;ExcessHet=3.0103;FS=0.000;MLEAC=1;MLEAF=0.500;MQ=43.85;MQRankSum=-0.857;QD=16.25;ReadPosRankSum=-0.859;SOR=0.814	GT:AD:DP:GQ:PL	0/1:11,28:39:99:662,0,378
3L	14871530	.	G	A	211.77	.	AC=1;AF=0.500;AN=2;BaseQRankSum=1.066;ClippingRankSum=0.000;DP=39;ExcessHet=3.0103;FS=0.000;MLEAC=1;MLEAF=0.500;MQ=43.85;MQRankSum=1.052;QD=5.43;ReadPosRankSum=-0.015;SOR=0.684	GT:AD:DP:GQ:PL	0/1:26,13:39:99:240,0,1053
3L	14871718	.	T	C	1586.77	.	AC=2;AF=1.00;AN=2;DP=58;ExcessHet=3.0103;FS=0.000;MLEAC=2;MLEAF=1.00;MQ=44.00;QD=27.84;SOR=1.692	GT:AD:DP:GQ:PL	1/1:0,57:57:99:1615,171,0
3L	14871987	.	C	T	71.77	.	AC=1;AF=0.500;AN=2;BaseQRankSum=-1.386;ClippingRankSum=0.000;DP=49;ExcessHet=3.0103;FS=3.372;MLEAC=1;MLEAF=0.500;MQ=44.00;MQRankSum=0.000;QD=1.50;ReadPosRankSum=0.044;SOR=0.615	GT:AD:DP:GQ:PL	0/1:39,9:48:99:100,0,943
3L	14872164	.	C	T	1483.77	.	AC=2;AF=1.00;AN=2;DP=55;ExcessHet=3.0103;FS=0.000;MLEAC=2;MLEAF=1.00;MQ=44.00;QD=26.98;SOR=1.487	GT:AD:DP:GQ:PL	1/1:0,55:55:99:1512,165,0
3L	14872297	.	ATGGTGCTGCTGCGATGT	A	323.73	.	AC=1;AF=0.500;AN=2;BaseQRankSum=-2.217;ClippingRankSum=0.000;DP=55;ExcessHet=3.0103;FS=1.367;MLEAC=1;MLEAF=0.500;MQ=43.86;MQRankSum=0.795;QD=6.00;ReadPosRankSum=-0.262;SOR=1.112	GT:AD:DP:GQ:PL	0/1:42,12:54:99:361,0,1653
3L	14872328	.	C	A	343.77	.	AC=1;AF=0.500;AN=2;BaseQRankSum=1.062;ClippingRankSum=0.000;DP=51;ExcessHet=3.0103;FS=0.000;MLEAC=1;MLEAF=0.500;MQ=43.89;MQRankSum=0.601;QD=6.74;ReadPosRankSum=-1.647;SOR=0.732	GT:AD:DP:GQ:PL	0/1:39,12:51:99:372,0,1643
3L	14872350	.	A	T	934.77	.	AC=1;AF=0.500;AN=2;BaseQRankSum=0.769;ClippingRankSum=0.000;DP=54;ExcessHet=3.0103;FS=2.958;MLEAC=1;MLEAF=0.500;MQ=43.90;MQRankSum=-0.520;QD=17.31;ReadPosRankSum=3.444;SOR=0.320	GT:AD:DP:GQ:PL	0/1:13,41:54:99:963,0,374
3L	14872483	.	AGTGAG	A	1183.73	.	AC=1;AF=0.500;AN=2;BaseQRankSum=-0.084;ClippingRankSum=0.000;DP=45;ExcessHet=3.0103;FS=2.929;MLEAC=1;MLEAF=0.500;MQ=43.96;MQRankSum=-0.608;QD=27.53;ReadPosRankSum=-0.662;SOR=1.065	GT:AD:DP:GQ:PL	0/1:13,30:43:99:1221,0,455
3L	14872508	.	A	C	1156.77	.	AC=1;AF=0.500;AN=2;BaseQRankSum=0.491;ClippingRankSum=0.000;DP=40;ExcessHet=3.0103;FS=1.384;MLEAC=1;MLEAF=0.500;MQ=43.95;MQRankSum=-0.560;QD=28.92;ReadPosRankSum=-0.121;SOR=0.793	GT:AD:DP:GQ:PL	0/1:11,29:40:99:1185,0,375
3L	14872510	.	G	T	1156.77	.	AC=1;AF=0.500;AN=2;BaseQRankSum=0.355;ClippingRankSum=0.000;DP=40;ExcessHet=3.0103;FS=1.384;MLEAC=1;MLEAF=0.500;MQ=43.95;MQRankSum=-0.560;QD=28.92;ReadPosRankSum=-0.061;SOR=0.793	GT:AD:DP:GQ:PL	0/1:11,29:40:99:1185,0,375
3L	14872518	.	T	TG	1147.73	.	AC=1;AF=0.500;AN=2;BaseQRankSum=0.624;ClippingRankSum=0.000;DP=38;ExcessHet=3.0103;FS=1.403;MLEAC=1;MLEAF=0.500;MQ=43.95;MQRankSum=-0.580;QD=30.20;ReadPosRankSum=1.015;SOR=0.811	GT:AD:DP:GQ:PL	0/1:11,27:38:99:1185,0,375
3L	14872602	.	C	T	1147.77	.	AC=2;AF=1.00;AN=2;DP=42;ExcessHet=3.0103;FS=0.000;MLEAC=2;MLEAF=1.00;MQ=43.95;QD=27.33;SOR=1.127	GT:AD:DP:GQ:PL	1/1:0,42:42:99:1176,126,0
3L	14872708	.	G	T	1362.77	.	AC=1;AF=0.500;AN=2;BaseQRankSum=0.970;ClippingRankSum=0.000;DP=49;ExcessHet=3.0103;FS=1.219;MLEAC=1;MLEAF=0.500;MQ=43.78;MQRankSum=0.690;QD=27.81;ReadPosRankSum=-2.087;SOR=0.518	GT:AD:DP:GQ:PL	0/1:13,36:49:99:1391,0,438
3L	14872720	.	A	T	1315.77	.	AC=1;AF=0.500;AN=2;BaseQRankSum=-0.309;ClippingRankSum=0.000;DP=47;ExcessHet=3.0103;FS=0.000;MLEAC=1;MLEAF=0.500;MQ=43.73;MQRankSum=1.105;QD=28.00;ReadPosRankSum=-1.035;SOR=0.617	GT:AD:DP:GQ:PL	0/1:14,33:47:99:1344,0,489
3L	14872724	.	A	T	457.77	.	AC=1;AF=0.500;AN=2;BaseQRankSum=-1.346;ClippingRankSum=0.000;DP=47;ExcessHet=3.0103;FS=0.000;MLEAC=1;MLEAF=0.500;MQ=43.73;MQRankSum=-1.065;QD=9.74;ReadPosRankSum=1.001;SOR=0.657	GT:AD:DP:GQ:PL	0/1:33,14:47:99:486,0,1386
3L	14872732	.	T	A	1508.77	.	AC=1;AF=0.500;AN=2;BaseQRankSum=0.033;ClippingRankSum=0.000;DP=51;ExcessHet=3.0103;FS=0.000;MLEAC=1;MLEAF=0.500;MQ=43.75;MQRankSum=1.265;QD=29.58;ReadPosRankSum=-1.056;SOR=0.601	GT:AD:DP:GQ:PL	0/1:14,37:51:99:1537,0,473
3L	14872734	.	T	G	444.77	.	AC=1;AF=0.500;AN=2;BaseQRankSum=-0.775;ClippingRankSum=0.000;DP=52;ExcessHet=3.0103;FS=0.000;MLEAC=1;MLEAF=0.500;MQ=43.76;MQRankSum=-1.266;QD=8.55;ReadPosRankSum=1.042;SOR=0.745	GT:AD:DP:GQ:PL	0/1:38,14:52:99:473,0,1553
3L	14872738	.	C	A	441.77	.	AC=1;AF=0.500;AN=2;BaseQRankSum=2.334;ClippingRankSum=0.000;DP=53;ExcessHet=3.0103;FS=0.000;MLEAC=1;MLEAF=0.500;MQ=43.76;MQRankSum=-1.303;QD=8.34;ReadPosRankSum=0.918;SOR=0.803	GT:AD:DP:GQ:PL	0/1:39,14:53:99:470,0,1584
3L	14872740	.	C	T	2326.77	.	AC=2;AF=1.00;AN=2;DP=52;ExcessHet=3.0103;FS=0.000;MLEAC=2;MLEAF=1.00;MQ=43.76;QD=33.37;SOR=0.853	GT:AD:DP:GQ:PL	1/1:0,52:52:99:2355,160,0
3L	14872798	.	TAA	T	181.73	.	AC=1;AF=0.500;AN=2;BaseQRankSum=-0.613;ClippingRankSum=0.000;DP=48;ExcessHet=3.0103;FS=3.804;MLEAC=1;MLEAF=0.500;MQ=43.88;MQRankSum=-3.877;QD=3.87;ReadPosRankSum=-0.043;SOR=0.195	GT:AD:DP:GQ:PL	0/1:39,8:47:99:219,0,1614
3L	14872803	.	T	TTTGTG	213.73	.	AC=1;AF=0.500;AN=2;BaseQRankSum=0.793;ClippingRankSum=0.000;DP=50;ExcessHet=3.0103;FS=3.780;MLEAC=1;MLEAF=0.500;MQ=43.88;MQRankSum=-4.020;QD=4.27;SOR=0.197	GT:AD:DP:GQ:PL	0/1:42,8:50:99:251,0,1694
3L	14872804	.	A	T	222.77	.	AC=1;AF=0.500;AN=2;BaseQRankSum=-0.219;ClippingRankSum=0.000;DP=51;ExcessHet=3.0103;FS=6.032;MLEAC=1;MLEAF=0.500;MQ=43.88;MQRankSum=-3.789;QD=4.37;ReadPosRankSum=-0.297;SOR=0.505	GT:AD:DP:GQ:PL	0/1:42,9:51:99:251,0,1694
3L	14872836	.	T	A	184.77	.	AC=1;AF=0.500;AN=2;BaseQRankSum=0.045;ClippingRankSum=0.000;DP=49;ExcessHet=3.0103;FS=3.569;MLEAC=1;MLEAF=0.500;MQ=43.96;MQRankSum=-2.209;QD=3.77;ReadPosRankSum=-1.150;SOR=1.018	GT:AD:DP:GQ:PL	0/1:41,8:49:99:213,0,1698
3L	14872839	.	T	G	180.77	.	AC=1;AF=0.500;AN=2;BaseQRankSum=-1.690;ClippingRankSum=0.000;DP=50;ExcessHet=3.0103;FS=3.524;MLEAC=1;MLEAF=0.500;MQ=43.96;MQRankSum=-2.237;QD=3.62;ReadPosRankSum=-0.980;SOR=1.039	GT:AD:DP:GQ:PL	0/1:42,8:50:99:209,0,1739
3L	14872851	.	T	G	216.77	.	AC=1;AF=0.500;AN=2;BaseQRankSum=1.744;ClippingRankSum=0.000;DP=52;ExcessHet=3.0103;FS=8.539;MLEAC=1;MLEAF=0.500;MQ=43.89;MQRankSum=-3.832;QD=4.17;ReadPosRankSum=-1.730;SOR=2.048	GT:AD:DP:GQ:PL	0/1:43,9:52:99:245,0,1820
3L	14872868	.	G	A	171.77	.	AC=1;AF=0.500;AN=2;BaseQRankSum=1.655;ClippingRankSum=0.000;DP=53;ExcessHet=3.0103;FS=5.990;MLEAC=1;MLEAF=0.500;MQ=43.93;MQRankSum=-3.312;QD=3.30;ReadPosRankSum=-0.495;SOR=1.838	GT:AD:DP:GQ:PL	0/1:44,8:52:99:200,0,1855
3L	14872885	.	A	G	156.77	.	AC=1;AF=0.500;AN=2;BaseQRankSum=-0.249;ClippingRankSum=0.000;DP=60;ExcessHet=3.0103;FS=8.408;MLEAC=1;MLEAF=0.500;MQ=44.12;MQRankSum=-3.496;QD=2.75;ReadPosRankSum=-0.333;SOR=1.811	GT:AD:DP:GQ:PL	0/1:49,8:57:99:185,0,1889
3L	14872916	.	T	A	63.77	.	AC=1;AF=0.500;AN=2;BaseQRankSum=0.816;ClippingRankSum=0.000;DP=56;ExcessHet=3.0103;FS=3.232;MLEAC=1;MLEAF=0.500;MQ=44.13;MQRankSum=-1.301;QD=1.16;ReadPosRankSum=0.302;SOR=1.402	GT:AD:DP:GQ:PL	0/1:46,9:55:92:92,0,1106
3L	14872972	.	T	G	1925.77	.	AC=2;AF=1.00;AN=2;DP=61;ExcessHet=3.0103;FS=0.000;MLEAC=2;MLEAF=1.00;MQ=44.12;QD=31.57;SOR=0.941	GT:AD:DP:GQ:PL	1/1:0,61:61:99:1954,183,0
3L	14872983	.	G	GAA	194.73	.	AC=1;AF=0.500;AN=2;BaseQRankSum=-0.618;ClippingRankSum=0.000;DP=59;ExcessHet=3.0103;FS=2.670;MLEAC=1;MLEAF=0.500;MQ=44.12;MQRankSum=-1.057;QD=3.42;ReadPosRankSum=0.381;SOR=0.641	GT:AD:DP:GQ:PL	0/1:44,13:57:99:232,0,1170
3L	14873004	.	G	A	979.77	.	AC=1;AF=0.500;AN=2;BaseQRankSum=2.543;ClippingRankSum=0.000;DP=54;ExcessHet=3.0103;FS=0.000;MLEAC=1;MLEAF=0.500;MQ=44.21;MQRankSum=-1.733;QD=18.14;ReadPosRankSum=-0.202;SOR=0.622	GT:AD:DP:GQ:PL	0/1:13,41:54:99:1008,0,176
3L	14873039	.	C	A	157.77	.	AC=1;AF=0.500;AN=2;BaseQRankSum=3.201;ClippingRankSum=0.000;DP=49;ExcessHet=3.0103;FS=1.260;MLEAC=1;MLEAF=0.500;MQ=44.00;MQRankSum=0.000;QD=3.22;ReadPosRankSum=0.128;SOR=0.957	GT:AD:DP:GQ:PL	0/1:37,12:49:99:186,0,856
3L	14873185	.	CT	C	728.73	.	AC=2;AF=1.00;AN=2;BaseQRankSum=-1.564;ClippingRankSum=0.000;DP=55;ExcessHet=3.0103;FS=1.992;MLEAC=2;MLEAF=1.00;MQ=43.86;MQRankSum=-0.501;QD=15.18;ReadPosRankSum=0.351;SOR=0.360	GT:AD:DP:GQ:PL	1/1:4,44:48:69:766,69,0
3L	14873588	.	G	T	1124.77	.	AC=2;AF=1.00;AN=2;DP=44;ExcessHet=3.0103;FS=0.000;MLEAC=2;MLEAF=1.00;MQ=43.83;QD=26.16;SOR=1.055	GT:AD:DP:GQ:PL	1/1:0,43:43:99:1153,127,0
3L	14873722	.	C	T	1324.77	.	AC=2;AF=1.00;AN=2;DP=49;ExcessHet=3.0103;FS=0.000;MLEAC=2;MLEAF=1.00;MQ=44.00;QD=27.04;SOR=0.733	GT:AD:DP:GQ:PL	1/1:0,49:49:99:1353,147,0
3L	14873868	.	A	G	861.77	.	AC=2;AF=1.00;AN=2;DP=33;ExcessHet=3.0103;FS=0.000;MLEAC=2;MLEAF=1.00;MQ=44.00;QD=26.11;SOR=1.542	GT:AD:DP:GQ:PL	1/1:0,33:33:99:890,99,0
3L	14874139	.	AAC	A	93.73	.	AC=1;AF=0.500;AN=2;BaseQRankSum=-1.135;ClippingRankSum=0.000;DP=49;ExcessHet=3.0103;FS=5.736;MLEAC=1;MLEAF=0.500;MQ=44.00;MQRankSum=0.000;QD=1.95;ReadPosRankSum=-0.406;SOR=1.271	GT:AD:DP:GQ:PL	0/1:39,9:48:99:131,0,1420
3L	14874204	.	G	GA	1729.73	.	AC=1;AF=0.500;AN=2;BaseQRankSum=-1.529;ClippingRankSum=0.000;DP=53;ExcessHet=3.0103;FS=3.348;MLEAC=1;MLEAF=0.500;MQ=44.00;MQRankSum=0.000;QD=32.64;ReadPosRankSum=-0.284;SOR=0.293	GT:AD:DP:GQ:PL	0/1:9,44:53:99:1767,0,228
3L	14874220	.	T	C	1808.77	.	AC=1;AF=0.500;AN=2;BaseQRankSum=-2.035;ClippingRankSum=0.000;DP=58;ExcessHet=3.0103;FS=5.215;MLEAC=1;MLEAF=0.500;MQ=44.00;MQRankSum=0.000;QD=31.19;ReadPosRankSum=-0.505;SOR=0.223	GT:AD:DP:GQ:PL	0/1:10,48:58:99:1837,0,245
3L	14874389	.	T	A	1085.82	.	AC=1;AF=0.500;AN=2;BaseQRankSum=-0.905;ClippingRankSum=0.000;DP=51;ExcessHet=3.0103;FS=3.954;MLEAC=1;MLEAF=0.500;MQ=44.00;MQRankSum=0.000;QD=21.29;ReadPosRankSum=-0.231;SOR=0.638	GT:AD:DP:GQ:PL	0/1:6,45:51:19:1114,0,19
3L	14874401	.	C	T	1067.77	.	AC=1;AF=0.500;AN=2;BaseQRankSum=-1.363;ClippingRankSum=0.000;DP=54;ExcessHet=3.0103;FS=1.404;MLEAC=1;MLEAF=0.500;MQ=44.00;MQRankSum=0.000;QD=19.77;ReadPosRankSum=1.836;SOR=0.686	GT:AD:DP:GQ:PL	0/1:9,45:54:90:1096,0,90
3L	14874429	.	C	A	1051.88	.	AC=1;AF=0.500;AN=2;BaseQRankSum=-1.539;ClippingRankSum=0.000;DP=51;ExcessHet=3.0103;FS=0.000;MLEAC=1;MLEAF=0.500;MQ=44.00;MQRankSum=0.000;QD=20.63;ReadPosRankSum=-1.320;SOR=0.829	GT:AD:DP:GQ:PL	0/1:6,45:51:16:1080,0,16
3L	14874893	.	G	T	90.77	.	AC=1;AF=0.500;AN=2;BaseQRankSum=0.383;ClippingRankSum=0.000;DP=43;ExcessHet=3.0103;FS=0.000;MLEAC=1;MLEAF=0.500;MQ=43.93;MQRankSum=-1.886;QD=2.11;ReadPosRankSum=-0.030;SOR=0.892	GT:AD:DP:GQ:PL	0/1:34,9:43:99:119,0,810
3L	14874914	.	C	T	386.77	.	AC=1;AF=0.500;AN=2;BaseQRankSum=2.230;ClippingRankSum=0.000;DP=44;ExcessHet=3.0103;FS=0.000;MLEAC=1;MLEAF=0.500;MQ=44.00;MQRankSum=0.000;QD=9.21;ReadPosRankSum=0.627;SOR=0.836	GT:AD:DP:GQ:PL	0/1:14,28:42:99:415,0,395
3L	14874915	.	C	T	1247.73	.	AC=1;AF=0.500;AN=2;BaseQRankSum=1.062;ClippingRankSum=0.000;DP=43;ExcessHet=3.0103;FS=0.000;MLEAC=1;MLEAF=0.500;MQ=44.00;MQRankSum=0.000;QD=29.02;ReadPosRankSum=0.829;SOR=0.836	GT:AD:DP:GQ:PL	0/1:10,33:43:99:1285,0,305
3L	14875107	.	T	C	755.77	.	AC=2;AF=1.00;AN=2;DP=27;ExcessHet=3.0103;FS=0.000;MLEAC=2;MLEAF=1.00;MQ=43.85;QD=27.99;SOR=0.765	GT:AD:DP:GQ:PL	1/1:0,27:27:81:784,81,0
3L	14875109	.	C	A	31.77	.	AC=1;AF=0.500;AN=2;BaseQRankSum=0.264;ClippingRankSum=0.000;DP=25;ExcessHet=3.0103;FS=0.000;MLEAC=1;MLEAF=0.500;MQ=43.84;MQRankSum=-1.600;QD=1.27;ReadPosRankSum=0.963;SOR=0.960	GT:AD:DP:GQ:PL	0/1:22,3:25:60:60,0,915
3L	14875112	.	T	C	31.77	.	AC=1;AF=0.500;AN=2;BaseQRankSum=-0.709;ClippingRankSum=0.000;DP=25;ExcessHet=3.0103;FS=0.000;MLEAC=1;MLEAF=0.500;MQ=43.84;MQRankSum=-1.600;QD=1.27;ReadPosRankSum=1.089;SOR=0.960	GT:AD:DP:GQ:PL	0/1:22,3:25:60:60,0,915
3L	14875118	.	A	G	31.77	.	AC=1;AF=0.500;AN=2;BaseQRankSum=-0.180;ClippingRankSum=0.000;DP=25;ExcessHet=3.0103;FS=0.000;MLEAC=1;MLEAF=0.500;MQ=43.84;MQRankSum=-1.600;QD=1.27;ReadPosRankSum=1.381;SOR=0.960	GT:AD:DP:GQ:PL	0/1:22,3:25:60:60,0,904
3L	14875157	.	A	T	580.77	.	AC=1;AF=0.500;AN=2;BaseQRankSum=-0.722;ClippingRankSum=0.000;DP=30;ExcessHet=3.0103;FS=8.039;MLEAC=1;MLEAF=0.500;MQ=43.93;MQRankSum=2.326;QD=19.36;ReadPosRankSum=-0.056;SOR=0.822	GT:AD:DP:GQ:PL	0/1:5,25:30:52:609,0,52
3L	14875241	.	CA	C	449.73	.	AC=2;AF=1.00;AN=2;BaseQRankSum=-0.998;ClippingRankSum=0.000;DP=38;ExcessHet=3.0103;FS=0.000;MLEAC=1;MLEAF=0.500;MQ=43.95;MQRankSum=0.000;QD=14.05;ReadPosRankSum=0.000;SOR=0.223	GT:AD:DP:GQ:PL	1/1:1,31:32:71:472,71,0
3L	14875264	.	GAAA	G	1087.73	.	AC=2;AF=1.00;AN=2;DP=39;ExcessHet=3.0103;FS=0.000;MLEAC=1;MLEAF=0.500;MQ=43.88;QD=31.99;SOR=1.022	GT:AD:DP:GQ:PL	1/1:0,34:34:96:1061,96,0
3L	14875586	.	A	T	1616.77	.	AC=2;AF=1.00;AN=2;DP=43;ExcessHet=3.0103;FS=0.000;MLEAC=2;MLEAF=1.00;MQ=43.91;QD=24.64;SOR=0.836	GT:AD:DP:GQ:PL	1/1:0,43:43:99:1645,128,0
3L	14875590	.	T	G	678.77	.	AC=1;AF=0.500;AN=2;BaseQRankSum=-0.482;ClippingRankSum=0.000;DP=43;ExcessHet=3.0103;FS=0.000;MLEAC=1;MLEAF=0.500;MQ=43.91;MQRankSum=0.717;QD=16.16;ReadPosRankSum=-0.690;SOR=0.826	GT:AD:DP:GQ:PL	0/1:12,30:42:99:707,0,197
3L	14875615	.	G	C	1044.77	.	AC=2;AF=1.00;AN=2;DP=40;ExcessHet=3.0103;FS=0.000;MLEAC=2;MLEAF=1.00;MQ=43.72;QD=26.12;SOR=1.022	GT:AD:DP:GQ:PL	1/1:0,40:40:99:1073,119,0
3L	14875852	.	AGCAGCAGCAGCAACATCAAC	A	317.73	.	AC=1;AF=0.500;AN=2;BaseQRankSum=1.307;ClippingRankSum=0.000;DP=57;ExcessHet=3.0103;FS=0.000;MLEAC=1;MLEAF=0.500;MQ=40.05;MQRankSum=1.882;QD=5.78;ReadPosRankSum=0.824;SOR=0.650	GT:AD:DP:GQ:PL	0/1:43,12:55:99:355,0,5654
3L	14875982	.	TG	T	1633.73	.	AC=1;AF=0.500;AN=2;BaseQRankSum=-1.070;ClippingRankSum=0.000;DP=51;ExcessHet=3.0103;FS=0.000;MLEAC=1;MLEAF=0.500;MQ=43.85;MQRankSum=-0.632;QD=32.67;ReadPosRankSum=-0.303;SOR=0.657	GT:AD:DP:GQ:PL	0/1:9,41:50:99:1671,0,353
3L	14875986	.	T	A	1642.77	.	AC=1;AF=0.500;AN=2;BaseQRankSum=-1.281;ClippingRankSum=0.000;DP=51;ExcessHet=3.0103;FS=0.000;MLEAC=1;MLEAF=0.500;MQ=43.85;MQRankSum=-0.670;QD=32.21;ReadPosRankSum=0.214;SOR=0.538	GT:AD:DP:GQ:PL	0/1:10,41:51:99:1671,0,353
3L	14876315	.	C	A	2000.77	.	AC=2;AF=1.00;AN=2;DP=66;ExcessHet=3.0103;FS=0.000;MLEAC=2;MLEAF=1.00;MQ=44.00;QD=30.31;SOR=1.574	GT:AD:DP:GQ:PL	1/1:0,66:66:99:2029,198,0
3L	14876336	.	G	A	226.77	.	AC=1;AF=0.500;AN=2;BaseQRankSum=2.200;ClippingRankSum=0.000;DP=67;ExcessHet=3.0103;FS=2.591;MLEAC=1;MLEAF=0.500;MQ=44.00;MQRankSum=0.000;QD=3.38;ReadPosRankSum=-0.572;SOR=0.317	GT:AD:DP:GQ:PL	0/1:50,17:67:99:255,0,1153
3L	14876378	.	G	A	231.77	.	AC=1;AF=0.500;AN=2;BaseQRankSum=3.887;ClippingRankSum=0.000;DP=55;ExcessHet=3.0103;FS=2.763;MLEAC=1;MLEAF=0.500;MQ=44.00;MQRankSum=0.000;QD=4.21;ReadPosRankSum=0.482;SOR=0.344	GT:AD:DP:GQ:PL	0/1:40,15:55:99:260,0,915
3L	14876503	.	A	AGTGGG	1708.73	.	AC=2;AF=1.00;AN=2;DP=42;ExcessHet=3.0103;FS=0.000;MLEAC=2;MLEAF=1.00;MQ=44.00;QD=32.28;SOR=0.743	GT:AD:DP:GQ:PL	1/1:0,39:39:99:1746,117,0
3L	14876694	.	G	GA	526.73	.	AC=1;AF=0.500;AN=2;BaseQRankSum=-0.669;ClippingRankSum=0.000;DP=36;ExcessHet=3.0103;FS=8.070;MLEAC=1;MLEAF=0.500;MQ=44.00;MQRankSum=0.000;QD=14.63;ReadPosRankSum=-1.533;SOR=0.565	GT:AD:DP:GQ:PL	0/1:11,25:36:99:564,0,178
3L	14877190	.	A	T	1136.77	.	AC=1;AF=0.500;AN=2;BaseQRankSum=2.231;ClippingRankSum=0.000;DP=58;ExcessHet=3.0103;FS=0.000;MLEAC=1;MLEAF=0.500;MQ=43.87;MQRankSum=-0.385;QD=19.94;ReadPosRankSum=-0.217;SOR=0.754	GT:AD:DP:GQ:PL	0/1:9,48:57:59:1165,0,59
3L	14878064	.	TC	T	1255.73	.	AC=2;AF=1.00;AN=2;DP=42;ExcessHet=3.0103;FS=0.000;MLEAC=2;MLEAF=1.00;MQ=44.53;QD=29.90;SOR=1.402	GT:AD:DP:GQ:PL	1/1:0,42:42:99:1293,126,0
3L	14878688	.	G	A	922.77	.	AC=1;AF=0.500;AN=2;BaseQRankSum=-1.202;ClippingRankSum=0.000;DP=50;ExcessHet=3.0103;FS=3.174;MLEAC=1;MLEAF=0.500;MQ=43.92;MQRankSum=1.227;QD=18.46;ReadPosRankSum=-0.490;SOR=0.964	GT:AD:DP:GQ:PL	0/1:9,41:50:99:951,0,103
3L	14879569	.	A	C	1171.77	.	AC=1;AF=0.500;AN=2;BaseQRankSum=-0.651;ClippingRankSum=0.000;DP=58;ExcessHet=3.0103;FS=3.537;MLEAC=1;MLEAF=0.500;MQ=44.00;MQRankSum=0.000;QD=20.20;ReadPosRankSum=1.644;SOR=1.519	GT:AD:DP:GQ:PL	0/1:8,50:58:52:1200,0,52
3L	14879663	.	T	C	1407.77	.	AC=2;AF=1.00;AN=2;DP=48;ExcessHet=3.0103;FS=0.000;MLEAC=2;MLEAF=1.00;MQ=44.00;QD=29.95;SOR=1.514	GT:AD:DP:GQ:PL	1/1:0,47:47:99:1436,141,0
3L	14880304	.	G	T	76.77	.	AC=1;AF=0.500;AN=2;BaseQRankSum=0.170;ClippingRankSum=0.000;DP=43;ExcessHet=3.0103;FS=0.000;MLEAC=1;MLEAF=0.500;MQ=44.00;MQRankSum=0.000;QD=1.83;ReadPosRankSum=0.173;SOR=0.847	GT:AD:DP:GQ:PL	0/1:33,9:42:99:105,0,706
3L	14880769	.	T	C	232.77	.	AC=1;AF=0.500;AN=2;BaseQRankSum=-2.800;ClippingRankSum=0.000;DP=49;ExcessHet=3.0103;FS=6.420;MLEAC=1;MLEAF=0.500;MQ=43.96;MQRankSum=0.740;QD=4.75;ReadPosRankSum=1.305;SOR=0.648	GT:AD:DP:GQ:PL	0/1:33,16:49:99:261,0,779
3L	14880992	.	G	A	764.77	.	AC=1;AF=0.500;AN=2;BaseQRankSum=3.110;ClippingRankSum=0.000;DP=68;ExcessHet=3.0103;FS=5.153;MLEAC=1;MLEAF=0.500;MQ=44.00;MQRankSum=0.000;QD=11.25;ReadPosRankSum=0.148;SOR=1.066	GT:AD:DP:GQ:PL	0/1:45,23:68:99:793,0,1807
3L	14881000	.	A	C	757.77	.	AC=1;AF=0.500;AN=2;BaseQRankSum=-1.959;ClippingRankSum=0.000;DP=68;ExcessHet=3.0103;FS=5.344;MLEAC=1;MLEAF=0.500;MQ=44.00;MQRankSum=0.000;QD=11.14;ReadPosRankSum=0.188;SOR=0.773	GT:AD:DP:GQ:PL	0/1:47,21:68:99:786,0,1904
3L	14881012	.	C	A	763.77	.	AC=1;AF=0.500;AN=2;BaseQRankSum=1.531;ClippingRankSum=0.000;DP=62;ExcessHet=3.0103;FS=5.384;MLEAC=1;MLEAF=0.500;MQ=44.00;MQRankSum=0.000;QD=12.32;ReadPosRankSum=-1.206;SOR=0.925	GT:AD:DP:GQ:PL	0/1:40,22:62:99:792,0,1678
3L	14881045	.	T	A	258.77	.	AC=1;AF=0.500;AN=2;BaseQRankSum=0.974;ClippingRankSum=0.000;DP=56;ExcessHet=3.0103;FS=8.257;MLEAC=1;MLEAF=0.500;MQ=44.00;MQRankSum=0.000;QD=4.70;ReadPosRankSum=0.306;SOR=1.557	GT:AD:DP:GQ:PL	0/1:39,16:55:99:287,0,894
3L	14881110	.	C	T	452.77	.	AC=1;AF=0.500;AN=2;BaseQRankSum=-1.658;ClippingRankSum=0.000;DP=47;ExcessHet=3.0103;FS=4.843;MLEAC=1;MLEAF=0.500;MQ=43.69;MQRankSum=0.918;QD=9.63;ReadPosRankSum=-1.107;SOR=1.015	GT:AD:DP:GQ:PL	0/1:34,13:47:99:481,0,1428
3L	14881111	.	T	A	452.77	.	AC=1;AF=0.500;AN=2;BaseQRankSum=-0.808;ClippingRankSum=0.000;DP=48;ExcessHet=3.0103;FS=6.846;MLEAC=1;MLEAF=0.500;MQ=43.70;MQRankSum=0.950;QD=9.43;ReadPosRankSum=-1.407;SOR=1.190	GT:AD:DP:GQ:PL	0/1:34,14:48:99:481,0,1428
3L	14881122	.	C	T	454.77	.	AC=1;AF=0.500;AN=2;BaseQRankSum=1.357;ClippingRankSum=0.000;DP=48;ExcessHet=3.0103;FS=6.846;MLEAC=1;MLEAF=0.500;MQ=43.70;MQRankSum=0.950;QD=9.47;ReadPosRankSum=-1.021;SOR=1.190	GT:AD:DP:GQ:PL	0/1:34,14:48:99:483,0,1406
3L	14881123	.	T	A	454.77	.	AC=1;AF=0.500;AN=2;BaseQRankSum=0.763;ClippingRankSum=0.000;DP=49;ExcessHet=3.0103;FS=6.645;MLEAC=1;MLEAF=0.500;MQ=43.70;MQRankSum=0.936;QD=9.28;ReadPosRankSum=-0.808;SOR=1.211	GT:AD:DP:GQ:PL	0/1:35,14:49:99:483,0,1406
3L	14881154	.	G	C	105.77	.	AC=1;AF=0.500;AN=2;BaseQRankSum=-1.308;ClippingRankSum=0.000;DP=42;ExcessHet=3.0103;FS=0.000;MLEAC=1;MLEAF=0.500;MQ=43.65;MQRankSum=0.840;QD=2.52;ReadPosRankSum=0.715;SOR=0.798	GT:AD:DP:GQ:PL	0/1:32,10:42:99:134,0,771
3L	14881182	.	A	G	100.77	.	AC=1;AF=0.500;AN=2;BaseQRankSum=-2.389;ClippingRankSum=0.000;DP=39;ExcessHet=3.0103;FS=0.000;MLEAC=1;MLEAF=0.500;MQ=43.81;MQRankSum=0.609;QD=2.58;ReadPosRankSum=1.101;SOR=0.515	GT:AD:DP:GQ:PL	0/1:30,9:39:99:129,0,741
3L	14881560	.	GCAGCAGCAGCAA	G	38.73	.	AC=1;AF=0.500;AN=2;BaseQRankSum=-0.574;ClippingRankSum=0.000;DP=37;ExcessHet=3.0103;FS=1.862;MLEAC=1;MLEAF=0.500;MQ=41.70;MQRankSum=-1.439;QD=1.34;ReadPosRankSum=0.818;SOR=1.289	GT:AD:DP:GQ:PL	0/1:23,6:29:76:76,0,534
3L	14881586	.	AG	A	539.73	.	AC=1;AF=0.500;AN=2;BaseQRankSum=0.346;ClippingRankSum=0.000;DP=36;ExcessHet=3.0103;FS=3.488;MLEAC=1;MLEAF=0.500;MQ=41.63;MQRankSum=0.830;QD=15.87;ReadPosRankSum=0.252;SOR=0.396	GT:AD:DP:GQ:PL	0/1:9,25:34:99:577,0,144
3L	14881588	.	CAGCAGCAACAT	C	536.73	.	AC=1;AF=0.500;AN=2;BaseQRankSum=-0.788;ClippingRankSum=0.000;DP=37;ExcessHet=3.0103;FS=5.447;MLEAC=1;MLEAF=0.500;MQ=41.70;MQRankSum=0.626;QD=15.34;ReadPosRankSum=0.821;SOR=0.343	GT:AD:DP:GQ:PL	0/1:10,25:35:99:574,0,170
3L	14881812	.	CAT	C	150.73	.	AC=1;AF=0.500;AN=2;BaseQRankSum=0.416;ClippingRankSum=0.000;DP=50;ExcessHet=3.0103;FS=0.000;MLEAC=1;MLEAF=0.500;MQ=43.11;MQRankSum=0.219;QD=3.01;ReadPosRankSum=-0.490;SOR=0.941	GT:AD:DP:GQ:PL	0/1:42,8:50:99:188,0,1717
3L	14881832	.	C	T	942.77	.	AC=1;AF=0.500;AN=2;BaseQRankSum=1.633;ClippingRankSum=0.000;DP=47;ExcessHet=3.0103;FS=0.000;MLEAC=1;MLEAF=0.500;MQ=43.05;MQRankSum=-0.097;QD=20.06;ReadPosRankSum=-1.345;SOR=0.573	GT:AD:DP:GQ:PL	0/1:7,40:47:99:971,0,174
3L	14881860	.	T	TTA	703.73	.	AC=1;AF=0.500;AN=2;BaseQRankSum=0.120;ClippingRankSum=0.000;DP=53;ExcessHet=3.0103;FS=0.000;MLEAC=1;MLEAF=0.500;MQ=43.07;MQRankSum=-1.112;QD=17.16;ReadPosRankSum=0.954;SOR=0.569	GT:AD:DP:GQ:PL	0/1:13,28:41:99:741,0,259
3L	14882206	.	A	G	377.77	.	AC=1;AF=0.500;AN=2;BaseQRankSum=-3.779;ClippingRankSum=0.000;DP=64;ExcessHet=3.0103;FS=1.005;MLEAC=1;MLEAF=0.500;MQ=43.91;MQRankSum=0.058;QD=5.90;ReadPosRankSum=-1.768;SOR=0.846	GT:AD:DP:GQ:PL	0/1:42,22:64:99:406,0,997
3L	14882319	.	G	GC	720.73	.	AC=1;AF=0.500;AN=2;BaseQRankSum=2.643;ClippingRankSum=0.000;DP=62;ExcessHet=3.0103;FS=7.182;MLEAC=1;MLEAF=0.500;MQ=43.87;MQRankSum=-1.765;QD=11.62;ReadPosRankSum=-0.863;SOR=0.750	GT:AD:DP:GQ:PL	0/1:41,21:62:99:758,0,3299
3L	14882321	.	T	G	729.77	.	AC=1;AF=0.500;AN=2;BaseQRankSum=-0.825;ClippingRankSum=0.000;DP=62;ExcessHet=3.0103;FS=7.182;MLEAC=1;MLEAF=0.500;MQ=43.87;MQRankSum=-1.765;QD=11.77;ReadPosRankSum=-0.848;SOR=0.750	GT:AD:DP:GQ:PL	0/1:41,21:62:99:758,0,3299
3L	14882324	.	T	C	771.77	.	AC=1;AF=0.500;AN=2;BaseQRankSum=-1.106;ClippingRankSum=0.000;DP=62;ExcessHet=3.0103;FS=7.182;MLEAC=1;MLEAF=0.500;MQ=43.87;MQRankSum=-1.765;QD=12.45;ReadPosRankSum=-1.064;SOR=0.750	GT:AD:DP:GQ:PL	0/1:41,21:62:99:800,0,3296
3L	14882326	.	T	A	768.77	.	AC=1;AF=0.500;AN=2;BaseQRankSum=-0.557;ClippingRankSum=0.000;DP=63;ExcessHet=3.0103;FS=7.320;MLEAC=1;MLEAF=0.500;MQ=43.88;MQRankSum=-1.707;QD=12.20;ReadPosRankSum=-1.572;SOR=0.870	GT:AD:DP:GQ:PL	0/1:41,22:63:99:797,0,3342
3L	14882328	.	G	A	762.77	.	AC=1;AF=0.500;AN=2;BaseQRankSum=1.761;ClippingRankSum=0.000;DP=64;ExcessHet=3.0103;FS=7.153;MLEAC=1;MLEAF=0.500;MQ=43.88;MQRankSum=-1.736;QD=11.92;ReadPosRankSum=-1.456;SOR=0.892	GT:AD:DP:GQ:PL	0/1:42,22:64:99:791,0,3410
3L	14882331	.	C	T	762.77	.	AC=1;AF=0.500;AN=2;BaseQRankSum=0.133;ClippingRankSum=0.000;DP=65;ExcessHet=3.0103;FS=3.704;MLEAC=1;MLEAF=0.500;MQ=43.88;MQRankSum=-1.853;QD=11.73;ReadPosRankSum=-0.709;SOR=0.825	GT:AD:DP:GQ:PL	0/1:44,21:65:99:791,0,3410
3L	14882358	.	C	A	474.77	.	AC=1;AF=0.500;AN=2;BaseQRankSum=0.260;ClippingRankSum=0.000;DP=57;ExcessHet=3.0103;FS=2.660;MLEAC=1;MLEAF=0.500;MQ=43.86;MQRankSum=-1.085;QD=8.33;ReadPosRankSum=0.726;SOR=0.346	GT:AD:DP:GQ:PL	0/1:42,15:57:99:503,0,2041
3L	14882361	.	C	A	474.77	.	AC=1;AF=0.500;AN=2;BaseQRankSum=2.882;ClippingRankSum=0.000;DP=57;ExcessHet=3.0103;FS=2.660;MLEAC=1;MLEAF=0.500;MQ=43.86;MQRankSum=-1.085;QD=8.33;ReadPosRankSum=0.527;SOR=0.346	GT:AD:DP:GQ:PL	0/1:42,15:57:99:503,0,2041
3L	14882469	.	C	T	300.77	.	AC=1;AF=0.500;AN=2;BaseQRankSum=2.320;ClippingRankSum=0.000;DP=55;ExcessHet=3.0103;FS=3.281;MLEAC=1;MLEAF=0.500;MQ=43.89;MQRankSum=0.755;QD=5.57;ReadPosRankSum=0.858;SOR=1.478	GT:AD:DP:GQ:PL	0/1:43,11:54:99:329,0,3420
3L	14882474	.	A	C	297.77	.	AC=1;AF=0.500;AN=2;BaseQRankSum=-1.445;ClippingRankSum=0.000;DP=57;ExcessHet=3.0103;FS=3.250;MLEAC=1;MLEAF=0.500;MQ=43.90;MQRankSum=0.738;QD=5.32;ReadPosRankSum=1.229;SOR=1.376	GT:AD:DP:GQ:PL	0/1:45,11:56:99:326,0,3469
3L	14882483	.	T	C	274.77	.	AC=1;AF=0.500;AN=2;BaseQRankSum=-3.464;ClippingRankSum=0.000;DP=58;ExcessHet=3.0103;FS=3.253;MLEAC=1;MLEAF=0.500;MQ=43.90;MQRankSum=0.730;QD=4.82;ReadPosRankSum=0.723;SOR=1.468	GT:AD:DP:GQ:PL	0/1:46,11:57:99:303,0,3410
3L	14882616	.	A	T	377.77	.	AC=1;AF=0.500;AN=2;BaseQRankSum=-0.304;ClippingRankSum=0.000;DP=29;ExcessHet=3.0103;FS=0.000;MLEAC=1;MLEAF=0.500;MQ=43.86;MQRankSum=1.177;QD=13.03;ReadPosRankSum=0.225;SOR=0.473	GT:AD:DP:GQ:PL	0/1:18,11:29:99:406,0,715
3L	14882617	.	A	C	377.77	.	AC=1;AF=0.500;AN=2;BaseQRankSum=-0.784;ClippingRankSum=0.000;DP=29;ExcessHet=3.0103;FS=0.000;MLEAC=1;MLEAF=0.500;MQ=43.86;MQRankSum=1.177;QD=13.03;ReadPosRankSum=0.450;SOR=0.473	GT:AD:DP:GQ:PL	0/1:18,11:29:99:406,0,715
3L	14882640	.	C	CT	307.73	.	AC=1;AF=0.500;AN=2;BaseQRankSum=1.331;ClippingRankSum=0.000;DP=19;ExcessHet=3.0103;FS=2.017;MLEAC=1;MLEAF=0.500;MQ=43.90;MQRankSum=1.054;QD=16.20;ReadPosRankSum=1.763;SOR=0.293	GT:AD:DP:GQ:PL	0/1:10,9:19:99:345,0,406
3L	14882649	.	T	C	61.77	.	AC=1;AF=0.500;AN=2;BaseQRankSum=1.707;ClippingRankSum=0.000;DP=18;ExcessHet=3.0103;FS=14.443;MLEAC=1;MLEAF=0.500;MQ=43.89;MQRankSum=-1.488;QD=3.43;ReadPosRankSum=-1.732;SOR=3.596	GT:AD:DP:GQ:PL	0/1:13,5:18:90:90,0,788
3L	14882651	.	G	C	65.77	.	AC=1;AF=0.500;AN=2;BaseQRankSum=-0.306;ClippingRankSum=0.000;DP=26;ExcessHet=3.0103;FS=16.668;MLEAC=1;MLEAF=0.500;MQ=43.85;MQRankSum=0.608;QD=2.53;ReadPosRankSum=-1.030;SOR=2.779	GT:AD:DP:GQ:PL	0/1:23,3:26:94:94,0,746
3L	14882699	.	G	C	48.77	.	AC=1;AF=0.500;AN=2;BaseQRankSum=-1.295;ClippingRankSum=0.000;DP=28;ExcessHet=3.0103;FS=1.854;MLEAC=1;MLEAF=0.500;MQ=43.93;MQRankSum=0.609;QD=1.74;ReadPosRankSum=0.869;SOR=0.307	GT:AD:DP:GQ:PL	0/1:22,6:28:77:77,0,525
3L	14882786	.	GCACA	G,GCACACA	865.73	.	AC=1,1;AF=0.500,0.500;AN=2;BaseQRankSum=-1.607;ClippingRankSum=0.000;DP=40;ExcessHet=3.0103;FS=2.722;MLEAC=1,1;MLEAF=0.500,0.500;MQ=43.83;MQRankSum=4.002;QD=27.05;ReadPosRankSum=0.117;SOR=1.765	GT:AD:DP:GQ:PL	1/2:2,11,19:32:99:903,510,910,404,0,390
3L	14882812	.	A	G	349.77	.	AC=1;AF=0.500;AN=2;BaseQRankSum=-2.920;ClippingRankSum=0.000;DP=38;ExcessHet=3.0103;FS=0.000;MLEAC=1;MLEAF=0.500;MQ=43.82;MQRankSum=0.956;QD=9.20;ReadPosRankSum=1.421;SOR=0.671	GT:AD:DP:GQ:PL	0/1:27,11:38:99:378,0,1062
3L	14883354	.	G	A	670.77	.	AC=1;AF=0.500;AN=2;BaseQRankSum=1.298;ClippingRankSum=0.000;DP=62;ExcessHet=3.0103;FS=9.842;MLEAC=1;MLEAF=0.500;MQ=44.00;MQRankSum=0.000;QD=10.82;ReadPosRankSum=1.320;SOR=0.733	GT:AD:DP:GQ:PL	0/1:43,19:62:99:699,0,2115
3L	14883355	.	T	C	670.77	.	AC=1;AF=0.500;AN=2;BaseQRankSum=2.063;ClippingRankSum=0.000;DP=64;ExcessHet=3.0103;FS=12.092;MLEAC=1;MLEAF=0.500;MQ=44.00;MQRankSum=0.000;QD=10.48;ReadPosRankSum=0.936;SOR=0.863	GT:AD:DP:GQ:PL	0/1:44,20:64:99:699,0,2115
3L	14883862	.	A	G	75.77	.	AC=1;AF=0.500;AN=2;BaseQRankSum=0.836;ClippingRankSum=0.000;DP=52;ExcessHet=3.0103;FS=0.000;MLEAC=1;MLEAF=0.500;MQ=44.00;MQRankSum=0.000;QD=1.46;ReadPosRankSum=-0.305;SOR=0.653	GT:AD:DP:GQ:PL	0/1:43,9:52:99:104,0,1039
3L	14883972	.	C	G	119.77	.	AC=1;AF=0.500;AN=2;BaseQRankSum=1.718;ClippingRankSum=0.000;DP=66;ExcessHet=3.0103;FS=4.699;MLEAC=1;MLEAF=0.500;MQ=43.91;MQRankSum=-3.709;QD=1.81;ReadPosRankSum=0.927;SOR=1.384	GT:AD:DP:GQ:PL	0/1:54,12:66:99:148,0,1309
3L	14884207	.	G	GTTAACTATTTTCTTT	399.73	.	AC=1;AF=0.500;AN=2;BaseQRankSum=-2.905;ClippingRankSum=0.000;DP=64;ExcessHet=3.0103;FS=12.176;MLEAC=1;MLEAF=0.500;MQ=43.38;MQRankSum=-7.104;QD=6.34;ReadPosRankSum=-0.066;SOR=1.108	GT:AD:DP:GQ:PL	0/1:49,14:63:99:437,0,2030
3L	14884211	.	A	G	321.77	.	AC=1;AF=0.500;AN=2;BaseQRankSum=-2.379;ClippingRankSum=0.000;DP=61;ExcessHet=3.0103;FS=12.552;MLEAC=1;MLEAF=0.500;MQ=43.35;MQRankSum=-7.698;QD=5.27;ReadPosRankSum=1.289;SOR=1.263	GT:AD:DP:GQ:PL	0/1:49,12:61:99:350,0,2078
3L	14884229	.	T	A	279.77	.	AC=1;AF=0.500;AN=2;BaseQRankSum=-0.211;ClippingRankSum=0.000;DP=60;ExcessHet=3.0103;FS=10.657;MLEAC=1;MLEAF=0.500;MQ=43.37;MQRankSum=-7.636;QD=4.66;ReadPosRankSum=1.672;SOR=1.033	GT:AD:DP:GQ:PL	0/1:49,11:60:99:308,0,2109
3L	14884253	.	C	T	534.77	.	AC=1;AF=0.500;AN=2;BaseQRankSum=1.415;ClippingRankSum=0.000;DP=65;ExcessHet=3.0103;FS=13.643;MLEAC=1;MLEAF=0.500;MQ=43.09;MQRankSum=-7.613;QD=8.23;ReadPosRankSum=-2.002;SOR=1.164	GT:AD:DP:GQ:PL	0/1:48,17:65:99:563,0,2049
3L	14884265	.	T	A	567.77	.	AC=1;AF=0.500;AN=2;BaseQRankSum=-3.436;ClippingRankSum=0.000;DP=71;ExcessHet=3.0103;FS=13.083;MLEAC=1;MLEAF=0.500;MQ=43.07;MQRankSum=-7.983;QD=8.00;ReadPosRankSum=-1.541;SOR=0.911	GT:AD:DP:GQ:PL	0/1:53,18:71:99:596,0,2172
3L	14884289	.	A	G	399.77	.	AC=1;AF=0.500;AN=2;BaseQRankSum=-1.894;ClippingRankSum=0.000;DP=65;ExcessHet=3.0103;FS=11.616;MLEAC=1;MLEAF=0.500;MQ=43.27;MQRankSum=-7.589;QD=6.15;ReadPosRankSum=-0.623;SOR=1.128	GT:AD:DP:GQ:PL	0/1:51,14:65:99:428,0,2184
3L	14884314	.	C	A	492.77	.	AC=1;AF=0.500;AN=2;BaseQRankSum=0.646;ClippingRankSum=0.000;DP=65;ExcessHet=3.0103;FS=4.128;MLEAC=1;MLEAF=0.500;MQ=43.12;MQRankSum=-7.605;QD=7.58;ReadPosRankSum=0.770;SOR=0.719	GT:AD:DP:GQ:PL	0/1:49,16:65:99:521,0,2052
3L	14884315	.	G	A	492.77	.	AC=1;AF=0.500;AN=2;BaseQRankSum=3.072;ClippingRankSum=0.000;DP=65;ExcessHet=3.0103;FS=4.128;MLEAC=1;MLEAF=0.500;MQ=43.12;MQRankSum=-7.605;QD=7.58;ReadPosRankSum=0.853;SOR=0.719	GT:AD:DP:GQ:PL	0/1:49,16:65:99:521,0,2052
3L	14884323	.	T	C	523.77	.	AC=1;AF=0.500;AN=2;BaseQRankSum=-0.076;ClippingRankSum=0.000;DP=66;ExcessHet=3.0103;FS=5.826;MLEAC=1;MLEAF=0.500;MQ=43.14;MQRankSum=-7.364;QD=7.94;ReadPosRankSum=0.682;SOR=0.867	GT:AD:DP:GQ:PL	0/1:49,17:66:99:552,0,2007
3L	14884361	.	T	C	507.77	.	AC=1;AF=0.500;AN=2;BaseQRankSum=0.260;ClippingRankSum=0.000;DP=60;ExcessHet=3.0103;FS=8.044;MLEAC=1;MLEAF=0.500;MQ=43.08;MQRankSum=-6.964;QD=8.46;ReadPosRankSum=0.786;SOR=1.087	GT:AD:DP:GQ:PL	0/1:44,16:60:99:536,0,1830
3L	14884363	.	C	CAA	498.73	.	AC=1;AF=0.500;AN=2;BaseQRankSum=0.430;ClippingRankSum=0.000;DP=60;ExcessHet=3.0103;FS=8.044;MLEAC=1;MLEAF=0.500;MQ=43.08;MQRankSum=-6.964;QD=8.31;ReadPosRankSum=0.761;SOR=1.087	GT:AD:DP:GQ:PL	0/1:44,16:60:99:536,0,1830
3L	14884365	.	G	GCCT	543.73	.	AC=1;AF=0.500;AN=2;BaseQRankSum=0.865;ClippingRankSum=0.000;DP=60;ExcessHet=3.0103;FS=8.044;MLEAC=1;MLEAF=0.500;MQ=43.08;MQRankSum=-6.964;QD=9.06;ReadPosRankSum=0.811;SOR=1.087	GT:AD:DP:GQ:PL	0/1:44,16:60:99:581,0,1797
3L	14884366	.	G	C	552.77	.	AC=1;AF=0.500;AN=2;BaseQRankSum=-0.142;ClippingRankSum=0.000;DP=60;ExcessHet=3.0103;FS=8.044;MLEAC=1;MLEAF=0.500;MQ=43.08;MQRankSum=-6.964;QD=9.21;ReadPosRankSum=0.795;SOR=1.087	GT:AD:DP:GQ:PL	0/1:44,16:60:99:581,0,1797
3L	14884368	.	TATAC	T	540.73	.	AC=1;AF=0.500;AN=2;BaseQRankSum=1.979;ClippingRankSum=0.000;DP=62;ExcessHet=3.0103;FS=5.945;MLEAC=1;MLEAF=0.500;MQ=43.08;MQRankSum=-7.114;QD=8.72;ReadPosRankSum=0.330;SOR=0.855	GT:AD:DP:GQ:PL	0/1:45,17:62:99:578,0,1837
3L	14884405	.	C	CTT	399.73	.	AC=1;AF=0.500;AN=2;BaseQRankSum=-0.564;ClippingRankSum=0.000;DP=49;ExcessHet=3.0103;FS=0.000;MLEAC=1;MLEAF=0.500;MQ=43.19;MQRankSum=-6.015;QD=8.50;ReadPosRankSum=-0.440;SOR=0.892	GT:AD:DP:GQ:PL	0/1:34,13:47:99:437,0,1435
3L	14884415	.	A	G	440.77	.	AC=1;AF=0.500;AN=2;BaseQRankSum=-3.485;ClippingRankSum=0.000;DP=47;ExcessHet=3.0103;FS=1.231;MLEAC=1;MLEAF=0.500;MQ=43.27;MQRankSum=-6.045;QD=9.38;ReadPosRankSum=-0.792;SOR=0.941	GT:AD:DP:GQ:PL	0/1:33,14:47:99:469,0,1339
3L	14884481	.	C	G	198.77	.	AC=1;AF=0.500;AN=2;BaseQRankSum=-0.784;ClippingRankSum=0.000;DP=46;ExcessHet=3.0103;FS=4.880;MLEAC=1;MLEAF=0.500;MQ=43.70;MQRankSum=-4.508;QD=4.32;ReadPosRankSum=-0.440;SOR=1.588	GT:AD:DP:GQ:PL	0/1:33,13:46:99:227,0,755
3L	14884634	.	C	T	932.77	.	AC=2;AF=1.00;AN=2;DP=33;ExcessHet=3.0103;FS=0.000;MLEAC=2;MLEAF=1.00;MQ=43.79;QD=28.27;SOR=1.022	GT:AD:DP:GQ:PL	1/1:0,33:33:99:961,99,0
3L	14884827	.	CA	C	43.73	.	AC=1;AF=0.500;AN=2;BaseQRankSum=0.000;ClippingRankSum=0.000;DP=36;ExcessHet=3.0103;FS=3.779;MLEAC=1;MLEAF=0.500;MQ=43.58;MQRankSum=-1.455;QD=1.46;ReadPosRankSum=-0.113;SOR=1.650	GT:AD:DP:GQ:PL	0/1:21,9:30:81:81,0,350
3L	14884928	.	C	A	175.77	.	AC=1;AF=0.500;AN=2;BaseQRankSum=0.451;ClippingRankSum=0.000;DP=45;ExcessHet=3.0103;FS=5.112;MLEAC=1;MLEAF=0.500;MQ=44.00;MQRankSum=0.000;QD=3.91;ReadPosRankSum=0.207;SOR=1.692	GT:AD:DP:GQ:PL	0/1:33,12:45:99:204,0,779
3L	14885011	.	T	G	148.77	.	AC=1;AF=0.500;AN=2;BaseQRankSum=-0.652;ClippingRankSum=0.000;DP=39;ExcessHet=3.0103;FS=0.000;MLEAC=1;MLEAF=0.500;MQ=43.95;MQRankSum=0.684;QD=3.81;ReadPosRankSum=0.500;SOR=0.714	GT:AD:DP:GQ:PL	0/1:28,11:39:99:177,0,682
3L	14885039	.	T	TAA	288.73	.	AC=1;AF=0.500;AN=2;BaseQRankSum=0.094;ClippingRankSum=0.000;DP=44;ExcessHet=3.0103;FS=2.881;MLEAC=1;MLEAF=0.500;MQ=43.96;MQRankSum=0.744;QD=6.71;ReadPosRankSum=0.013;SOR=0.777	GT:AD:DP:GQ:PL	0/1:29,14:43:99:326,0,735
3L	14885142	.	T	C	164.77	.	AC=1;AF=0.500;AN=2;BaseQRankSum=-2.253;ClippingRankSum=0.000;DP=58;ExcessHet=3.0103;FS=2.682;MLEAC=1;MLEAF=0.500;MQ=44.00;MQRankSum=0.000;QD=2.84;ReadPosRankSum=-0.177;SOR=0.346	GT:AD:DP:GQ:PL	0/1:44,14:58:99:193,0,1047
3L	14885277	.	CT	C	115.73	.	AC=1;AF=0.500;AN=2;BaseQRankSum=-0.883;ClippingRankSum=0.000;DP=50;ExcessHet=3.0103;FS=0.000;MLEAC=1;MLEAF=0.500;MQ=44.00;MQRankSum=0.000;QD=2.57;ReadPosRankSum=1.845;SOR=0.632	GT:AD:DP:GQ:PL	0/1:30,15:45:99:153,0,479
3L	14885356	.	C	G	142.77	.	AC=1;AF=0.500;AN=2;BaseQRankSum=-0.803;ClippingRankSum=0.000;DP=38;ExcessHet=3.0103;FS=1.386;MLEAC=1;MLEAF=0.500;MQ=43.95;MQRankSum=-1.614;QD=3.76;ReadPosRankSum=-0.779;SOR=0.460	GT:AD:DP:GQ:PL	0/1:28,10:38:99:171,0,668
3L	14885564	.	A	AT	933.73	.	AC=2;AF=1.00;AN=2;BaseQRankSum=0.632;ClippingRankSum=0.000;DP=57;ExcessHet=3.0103;FS=8.386;MLEAC=2;MLEAF=1.00;MQ=44.00;MQRankSum=0.000;QD=17.29;ReadPosRankSum=-0.140;SOR=0.057	GT:AD:DP:GQ:PL	1/1:5,49:54:56:971,56,0
3L	14885811	.	T	TG	141.73	.	AC=1;AF=0.500;AN=2;BaseQRankSum=-0.420;ClippingRankSum=0.000;DP=61;ExcessHet=3.0103;FS=1.310;MLEAC=1;MLEAF=0.500;MQ=44.00;MQRankSum=0.000;QD=2.40;ReadPosRankSum=1.568;SOR=1.050	GT:AD:DP:GQ:PL	0/1:48,11:59:99:179,0,1382
3L	14885914	.	A	T	76.77	.	AC=1;AF=0.500;AN=2;BaseQRankSum=-0.662;ClippingRankSum=0.000;DP=56;ExcessHet=3.0103;FS=1.374;MLEAC=1;MLEAF=0.500;MQ=44.00;MQRankSum=0.000;QD=1.40;ReadPosRankSum=-0.898;SOR=1.057	GT:AD:DP:GQ:PL	0/1:45,10:55:99:105,0,1062
3L	14886081	.	A	T	226.77	.	AC=1;AF=0.500;AN=2;BaseQRankSum=-1.740;ClippingRankSum=0.000;DP=51;ExcessHet=3.0103;FS=1.186;MLEAC=1;MLEAF=0.500;MQ=43.96;MQRankSum=0.689;QD=4.45;ReadPosRankSum=-0.891;SOR=0.976	GT:AD:DP:GQ:PL	0/1:36,15:51:99:255,0,836
3L	14886304	.	C	T	303.77	.	AC=1;AF=0.500;AN=2;BaseQRankSum=0.000;ClippingRankSum=0.000;DP=50;ExcessHet=3.0103;FS=0.000;MLEAC=1;MLEAF=0.500;MQ=43.10;MQRankSum=-0.543;QD=6.08;ReadPosRankSum=1.518;SOR=0.754	GT:AD:DP:GQ:PL	0/1:33,17:50:99:332,0,747
3L	14886388	.	C	T	67.77	.	AC=1;AF=0.500;AN=2;BaseQRankSum=0.212;ClippingRankSum=0.000;DP=44;ExcessHet=3.0103;FS=0.000;MLEAC=1;MLEAF=0.500;MQ=42.81;MQRankSum=-0.693;QD=1.58;ReadPosRankSum=-0.814;SOR=0.641	GT:AD:DP:GQ:PL	0/1:35,8:43:96:96,0,835
3L	14886521	.	A	AAGCT	1121.73	.	AC=2;AF=1.00;AN=2;BaseQRankSum=-2.439;ClippingRankSum=0.000;DP=28;ExcessHet=3.0103;FS=12.553;MLEAC=2;MLEAF=1.00;MQ=40.89;MQRankSum=0.832;QD=28.81;ReadPosRankSum=3.604;SOR=2.607	GT:AD:DP:GQ:PL	1/1:2,26:28:75:1159,75,0
3L	14886524	.	A	AAGATGCATTAACCAAAGGATGTGTTCAGGCATTTCCAAGTGAGCGCCACGCGGCGTATGCGTAATGCTACACCCAAATGTCGGCTAAAAACATCTGCCTTTTACCCCTTTGGCAGTGCGATGTGTCAAAAGACAGAACAAGAACCGCAGGTGCGGTATTCCCTGCTCTCTGGCTTTTTGTATTTGTATG	1934.73	.	AC=2;AF=1.00;AN=2;DP=24;ExcessHet=3.0103;FS=0.000;MLEAC=1;MLEAF=0.500;MQ=40.86;QD=30.38;SOR=3.258	GT:AD:DP:GQ:PL	1/1:0,24:24:99:1935,121,0
3L	14886566	.	T	G	172.77	.	AC=1;AF=0.500;AN=2;BaseQRankSum=-0.054;ClippingRankSum=0.000;DP=35;ExcessHet=3.0103;FS=1.421;MLEAC=1;MLEAF=0.500;MQ=42.16;MQRankSum=0.168;QD=4.94;ReadPosRankSum=-0.232;SOR=0.368	GT:AD:DP:GQ:PL	0/1:23,12:35:99:201,0,550
3L	14886579	.	G	T	565.77	.	AC=1;AF=0.500;AN=2;BaseQRankSum=2.298;ClippingRankSum=0.000;DP=37;ExcessHet=3.0103;FS=0.000;MLEAC=1;MLEAF=0.500;MQ=42.67;MQRankSum=-0.532;QD=15.29;ReadPosRankSum=0.192;SOR=0.885	GT:AD:DP:GQ:PL	0/1:13,24:37:99:594,0,249
3L	14886938	.	G	A	1811.77	.	AC=2;AF=1.00;AN=2;DP=65;ExcessHet=3.0103;FS=0.000;MLEAC=2;MLEAF=1.00;MQ=43.22;QD=28.31;SOR=0.693	GT:AD:DP:GQ:PL	1/1:0,64:64:99:1840,192,0
3L	14886959	.	G	T	1860.77	.	AC=2;AF=1.00;AN=2;DP=69;ExcessHet=3.0103;FS=0.000;MLEAC=2;MLEAF=1.00;MQ=42.97;QD=27.36;SOR=1.022	GT:AD:DP:GQ:PL	1/1:0,68:68:99:1889,204,0
3L	14886979	.	T	C	1968.77	.	AC=2;AF=1.00;AN=2;DP=71;ExcessHet=3.0103;FS=0.000;MLEAC=2;MLEAF=1.00;MQ=42.46;QD=28.13;SOR=1.011	GT:AD:DP:GQ:PL	1/1:0,70:70:99:1997,210,0
3L	14887036	.	G	GGTTTGTATAGTAAAAACTGATCACACACTAATGAAA	3065.73	.	AC=2;AF=1.00;AN=2;DP=55;ExcessHet=3.0103;FS=0.000;MLEAC=2;MLEAF=1.00;MQ=42.05;QD=31.98;SOR=0.892	GT:AD:DP:GQ:PL	1/1:0,53:53:99:3103,207,0
3L	14887042	.	C	T	761.77	.	AC=1;AF=0.500;AN=2;BaseQRankSum=0.873;ClippingRankSum=0.000;DP=51;ExcessHet=3.0103;FS=4.436;MLEAC=1;MLEAF=0.500;MQ=42.10;MQRankSum=0.045;QD=15.24;ReadPosRankSum=0.603;SOR=1.134	GT:AD:DP:GQ:PL	0/1:16,34:50:99:790,0,263
3L	14887099	.	G	A	908.77	.	AC=2;AF=1.00;AN=2;DP=33;ExcessHet=3.0103;FS=0.000;MLEAC=2;MLEAF=1.00;MQ=43.17;QD=27.54;SOR=1.022	GT:AD:DP:GQ:PL	1/1:0,33:33:99:937,99,0
3L	14887134	.	A	T	1250.77	.	AC=2;AF=1.00;AN=2;DP=45;ExcessHet=3.0103;FS=0.000;MLEAC=2;MLEAF=1.00;MQ=43.13;QD=27.79;SOR=0.829	GT:AD:DP:GQ:PL	1/1:0,45:45:99:1279,135,0
3L	14887162	.	A	T	1359.77	.	AC=2;AF=1.00;AN=2;DP=49;ExcessHet=3.0103;FS=0.000;MLEAC=2;MLEAF=1.00;MQ=43.28;QD=27.75;SOR=0.818	GT:AD:DP:GQ:PL	1/1:0,49:49:99:1388,147,0
3L	14887202	.	A	G	332.77	.	AC=1;AF=0.500;AN=2;BaseQRankSum=1.966;ClippingRankSum=0.000;DP=49;ExcessHet=3.0103;FS=2.512;MLEAC=1;MLEAF=0.500;MQ=43.46;MQRankSum=0.665;QD=6.79;ReadPosRankSum=-0.560;SOR=0.783	GT:AD:DP:GQ:PL	0/1:31,18:49:99:361,0,718
3L	14887224	.	C	A	317.77	.	AC=1;AF=0.500;AN=2;BaseQRankSum=2.080;ClippingRankSum=0.000;DP=44;ExcessHet=3.0103;FS=2.688;MLEAC=1;MLEAF=0.500;MQ=43.40;MQRankSum=0.824;QD=7.22;ReadPosRankSum=-1.173;SOR=0.550	GT:AD:DP:GQ:PL	0/1:27,17:44:99:346,0,616
3L	14887314	.	G	A	954.77	.	AC=2;AF=1.00;AN=2;DP=37;ExcessHet=3.0103;FS=0.000;MLEAC=2;MLEAF=1.00;MQ=43.61;QD=26.52;SOR=1.061	GT:AD:DP:GQ:PL	1/1:0,36:36:99:983,107,0
3L	14887394	.	C	A	1448.77	.	AC=2;AF=1.00;AN=2;DP=54;ExcessHet=3.0103;FS=0.000;MLEAC=2;MLEAF=1.00;MQ=43.64;QD=26.83;SOR=0.931	GT:AD:DP:GQ:PL	1/1:0,54:54:99:1477,161,0
3L	14887443	.	T	C	118.77	.	AC=1;AF=0.500;AN=2;BaseQRankSum=-0.426;ClippingRankSum=0.000;DP=54;ExcessHet=3.0103;FS=1.301;MLEAC=1;MLEAF=0.500;MQ=43.64;MQRankSum=-0.142;QD=2.20;ReadPosRankSum=1.240;SOR=0.970	GT:AD:DP:GQ:PL	0/1:43,11:54:99:147,0,1716
3L	14887450	.	C	T	905.77	.	AC=1;AF=0.500;AN=2;BaseQRankSum=-0.157;ClippingRankSum=0.000;DP=51;ExcessHet=3.0103;FS=1.323;MLEAC=1;MLEAF=0.500;MQ=43.62;MQRankSum=0.123;QD=17.76;ReadPosRankSum=0.123;SOR=0.453	GT:AD:DP:GQ:PL	0/1:11,40:51:99:934,0,342
3L	14887963	.	GCTGTGTGTGT	G	1513.73	.	AC=1;AF=0.500;AN=2;BaseQRankSum=-0.811;ClippingRankSum=0.000;DP=45;ExcessHet=3.0103;FS=13.082;MLEAC=1;MLEAF=0.500;MQ=43.45;MQRankSum=-0.829;QD=24.96;ReadPosRankSum=0.462;SOR=0.329	GT:AD:DP:GQ:PL	0/1:5,37:42:99:1551,0,226
3L	14887996	.	A	G	1373.77	.	AC=1;AF=0.500;AN=2;BaseQRankSum=-2.662;ClippingRankSum=0.000;DP=43;ExcessHet=3.0103;FS=4.620;MLEAC=1;MLEAF=0.500;MQ=43.49;MQRankSum=-0.746;QD=34.34;ReadPosRankSum=-0.614;SOR=0.242	GT:AD:DP:GQ:PL	0/1:5,35:40:99:1402,0,219
3L	14888036	.	AAG	A	816.73	.	AC=1;AF=0.500;AN=2;BaseQRankSum=-1.202;ClippingRankSum=0.000;DP=47;ExcessHet=3.0103;FS=5.573;MLEAC=1;MLEAF=0.500;MQ=43.45;MQRankSum=-1.071;QD=19.92;ReadPosRankSum=-0.631;SOR=0.658	GT:AD:DP:GQ:PL	0/1:9,32:41:99:854,0,166
3L	14888363	.	CT	C	121.73	.	AC=1;AF=0.500;AN=2;BaseQRankSum=-0.627;ClippingRankSum=0.000;DP=56;ExcessHet=3.0103;FS=4.562;MLEAC=1;MLEAF=0.500;MQ=44.00;MQRankSum=0.000;QD=2.21;ReadPosRankSum=0.899;SOR=1.539	GT:AD:DP:GQ:PL	0/1:41,14:55:99:159,0,847
3L	14888395	.	C	T	129.77	.	AC=1;AF=0.500;AN=2;BaseQRankSum=-1.659;ClippingRankSum=0.000;DP=56;ExcessHet=3.0103;FS=2.871;MLEAC=1;MLEAF=0.500;MQ=44.00;MQRankSum=0.000;QD=2.32;ReadPosRankSum=-0.942;SOR=1.314	GT:AD:DP:GQ:PL	0/1:44,12:56:99:158,0,1093
3L	14888530	.	G	C	224.77	.	AC=1;AF=0.500;AN=2;BaseQRankSum=-3.272;ClippingRankSum=0.000;DP=61;ExcessHet=3.0103;FS=1.105;MLEAC=1;MLEAF=0.500;MQ=43.94;MQRankSum=0.913;QD=3.68;ReadPosRankSum=1.337;SOR=0.898	GT:AD:DP:GQ:PL	0/1:44,17:61:99:253,0,1048
3L	14888637	.	A	G	184.77	.	AC=1;AF=0.500;AN=2;BaseQRankSum=-0.449;ClippingRankSum=0.000;DP=61;ExcessHet=3.0103;FS=14.812;MLEAC=1;MLEAF=0.500;MQ=43.75;MQRankSum=0.609;QD=3.03;ReadPosRankSum=-2.458;SOR=1.284	GT:AD:DP:GQ:PL	0/1:46,15:61:99:213,0,1099
3L	14888806	.	G	GAAA	523.73	.	AC=1;AF=0.500;AN=2;BaseQRankSum=-0.706;ClippingRankSum=0.000;DP=53;ExcessHet=3.0103;FS=2.573;MLEAC=1;MLEAF=0.500;MQ=44.00;MQRankSum=0.000;QD=10.27;ReadPosRankSum=0.700;SOR=0.557	GT:AD:DP:GQ:PL	0/1:34,17:51:99:561,0,1243
3L	14888953	.	A	C	490.77	.	AC=1;AF=0.500;AN=2;BaseQRankSum=-1.462;ClippingRankSum=0.000;DP=52;ExcessHet=3.0103;FS=1.182;MLEAC=1;MLEAF=0.500;MQ=44.00;MQRankSum=0.000;QD=9.44;ReadPosRankSum=0.328;SOR=0.478	GT:AD:DP:GQ:PL	0/1:37,15:52:99:519,0,1463
3L	14888955	.	C	T	490.77	.	AC=1;AF=0.500;AN=2;BaseQRankSum=0.881;ClippingRankSum=0.000;DP=51;ExcessHet=3.0103;FS=1.212;MLEAC=1;MLEAF=0.500;MQ=44.00;MQRankSum=0.000;QD=9.62;ReadPosRankSum=0.453;SOR=0.431	GT:AD:DP:GQ:PL	0/1:36,15:51:99:519,0,1463
3L	14889017	.	T	C	1910.77	.	AC=2;AF=1.00;AN=2;DP=44;ExcessHet=3.0103;FS=0.000;MLEAC=2;MLEAF=1.00;MQ=44.00;QD=32.59;SOR=0.693	GT:AD:DP:GQ:PL	1/1:0,44:44:99:1939,132,0
3L	14889024	.	T	C	2067.77	.	AC=2;AF=1.00;AN=2;DP=44;ExcessHet=3.0103;FS=0.000;MLEAC=2;MLEAF=1.00;MQ=44.00;QD=29.00;SOR=0.693	GT:AD:DP:GQ:PL	1/1:0,44:44:99:2096,147,0
3L	14889045	.	C	T	267.77	.	AC=1;AF=0.500;AN=2;BaseQRankSum=-0.239;ClippingRankSum=0.000;DP=53;ExcessHet=3.0103;FS=1.145;MLEAC=1;MLEAF=0.500;MQ=44.00;MQRankSum=0.000;QD=5.15;ReadPosRankSum=-1.661;SOR=0.941	GT:AD:DP:GQ:PL	0/1:36,16:52:99:296,0,844
3L	14889195	.	A	G	1207.77	.	AC=2;AF=1.00;AN=2;DP=45;ExcessHet=3.0103;FS=0.000;MLEAC=2;MLEAF=1.00;MQ=44.00;QD=26.84;SOR=0.737	GT:AD:DP:GQ:PL	1/1:0,45:45:99:1236,135,0
3L	14889321	.	C	T	1315.77	.	AC=2;AF=1.00;AN=2;DP=48;ExcessHet=3.0103;FS=0.000;MLEAC=2;MLEAF=1.00;MQ=44.00;QD=27.41;SOR=0.963	GT:AD:DP:GQ:PL	1/1:0,48:48:99:1344,144,0
3L	14889447	.	A	T	1369.77	.	AC=2;AF=1.00;AN=2;DP=50;ExcessHet=3.0103;FS=0.000;MLEAC=2;MLEAF=1.00;MQ=43.94;QD=27.40;SOR=0.859	GT:AD:DP:GQ:PL	1/1:0,50:50:99:1398,150,0
3L	14889595	.	A	G	1029.77	.	AC=1;AF=0.500;AN=2;BaseQRankSum=-4.142;ClippingRankSum=0.000;DP=63;ExcessHet=3.0103;FS=0.000;MLEAC=1;MLEAF=0.500;MQ=43.91;MQRankSum=-1.093;QD=16.35;ReadPosRankSum=0.672;SOR=0.623	GT:AD:DP:GQ:PL	0/1:18,45:63:99:1058,0,330
3L	14889630	.	T	A	960.77	.	AC=1;AF=0.500;AN=2;BaseQRankSum=-0.088;ClippingRankSum=0.000;DP=59;ExcessHet=3.0103;FS=2.382;MLEAC=1;MLEAF=0.500;MQ=43.93;MQRankSum=-0.881;QD=16.28;ReadPosRankSum=-1.348;SOR=0.425	GT:AD:DP:GQ:PL	0/1:17,42:59:99:989,0,304
3L	14889653	.	T	C	698.77	.	AC=1;AF=0.500;AN=2;BaseQRankSum=-1.801;ClippingRankSum=0.000;DP=54;ExcessHet=3.0103;FS=1.079;MLEAC=1;MLEAF=0.500;MQ=43.93;MQRankSum=-1.068;QD=12.94;ReadPosRankSum=1.326;SOR=0.941	GT:AD:DP:GQ:PL	0/1:20,34:54:99:727,0,399
3L	14889800	.	A	G	1708.77	.	AC=1;AF=0.500;AN=2;BaseQRankSum=-4.790;ClippingRankSum=0.000;DP=60;ExcessHet=3.0103;FS=8.442;MLEAC=1;MLEAF=0.500;MQ=43.87;MQRankSum=-1.219;QD=28.48;ReadPosRankSum=3.224;SOR=0.663	GT:AD:DP:GQ:PL	0/1:16,44:60:99:1737,0,911
3L	14889823	.	A	G	1842.77	.	AC=1;AF=0.500;AN=2;BaseQRankSum=-2.521;ClippingRankSum=0.000;DP=58;ExcessHet=3.0103;FS=9.483;MLEAC=1;MLEAF=0.500;MQ=43.83;MQRankSum=-1.227;QD=31.77;ReadPosRankSum=1.296;SOR=0.884	GT:AD:DP:GQ:PL	0/1:13,45:58:99:1871,0,962
3L	14889825	.	C	A	1818.77	.	AC=1;AF=0.500;AN=2;BaseQRankSum=-0.072;ClippingRankSum=0.000;DP=58;ExcessHet=3.0103;FS=9.483;MLEAC=1;MLEAF=0.500;MQ=43.83;MQRankSum=-1.227;QD=31.36;ReadPosRankSum=1.194;SOR=0.884	GT:AD:DP:GQ:PL	0/1:13,45:58:99:1847,0,965
3L	14889839	.	T	C	1824.77	.	AC=1;AF=0.500;AN=2;BaseQRankSum=0.873;ClippingRankSum=0.000;DP=56;ExcessHet=3.0103;FS=7.519;MLEAC=1;MLEAF=0.500;MQ=43.83;MQRankSum=-1.127;QD=32.59;ReadPosRankSum=-0.959;SOR=0.548	GT:AD:DP:GQ:PL	0/1:11,45:56:99:1853,0,866
3L	14889840	.	A	T	1821.77	.	AC=1;AF=0.500;AN=2;BaseQRankSum=-0.721;ClippingRankSum=0.000;DP=56;ExcessHet=3.0103;FS=7.519;MLEAC=1;MLEAF=0.500;MQ=43.83;MQRankSum=-1.127;QD=32.53;ReadPosRankSum=-1.053;SOR=0.548	GT:AD:DP:GQ:PL	0/1:11,45:56:99:1850,0,902
3L	14889844	.	G	T	1947.77	.	AC=1;AF=0.500;AN=2;BaseQRankSum=-0.191;ClippingRankSum=0.000;DP=61;ExcessHet=3.0103;FS=12.323;MLEAC=1;MLEAF=0.500;MQ=43.81;MQRankSum=-1.314;QD=31.93;ReadPosRankSum=-0.872;SOR=0.561	GT:AD:DP:GQ:PL	0/1:13,48:61:99:1976,0,890
3L	14889870	.	T	A	1750.77	.	AC=1;AF=0.500;AN=2;BaseQRankSum=0.605;ClippingRankSum=0.000;DP=58;ExcessHet=3.0103;FS=6.385;MLEAC=1;MLEAF=0.500;MQ=43.80;MQRankSum=-1.498;QD=30.19;ReadPosRankSum=-1.856;SOR=0.621	GT:AD:DP:GQ:PL	0/1:15,43:58:99:1779,0,899
3L	14889874	.	C	A	1750.77	.	AC=1;AF=0.500;AN=2;BaseQRankSum=0.472;ClippingRankSum=0.000;DP=57;ExcessHet=3.0103;FS=6.385;MLEAC=1;MLEAF=0.500;MQ=43.79;MQRankSum=-1.517;QD=30.72;ReadPosRankSum=-1.867;SOR=0.552	GT:AD:DP:GQ:PL	0/1:15,42:57:99:1779,0,899
3L	14889875	.	C	T	1716.77	.	AC=1;AF=0.500;AN=2;BaseQRankSum=0.533;ClippingRankSum=0.000;DP=57;ExcessHet=3.0103;FS=6.385;MLEAC=1;MLEAF=0.500;MQ=43.79;MQRankSum=-1.517;QD=30.12;ReadPosRankSum=-1.868;SOR=0.552	GT:AD:DP:GQ:PL	0/1:15,42:57:99:1745,0,902
3L	14889907	.	A	G	1749.77	.	AC=1;AF=0.500;AN=2;BaseQRankSum=-2.689;ClippingRankSum=0.000;DP=57;ExcessHet=3.0103;FS=6.650;MLEAC=1;MLEAF=0.500;MQ=43.79;MQRankSum=-1.377;QD=30.70;ReadPosRankSum=-1.256;SOR=0.365	GT:AD:DP:GQ:PL	0/1:13,44:57:99:1778,0,543
3L	14889912	.	A	AT	1804.73	.	AC=1;AF=0.500;AN=2;BaseQRankSum=-0.557;ClippingRankSum=0.000;DP=59;ExcessHet=3.0103;FS=6.619;MLEAC=1;MLEAF=0.500;MQ=43.80;MQRankSum=-1.345;QD=30.59;ReadPosRankSum=-0.952;SOR=0.359	GT:AD:DP:GQ:PL	0/1:13,46:59:99:1842,0,535
3L	14890429	.	AG	A	1435.73	.	AC=1;AF=0.500;AN=2;BaseQRankSum=0.594;ClippingRankSum=0.000;DP=48;ExcessHet=3.0103;FS=3.114;MLEAC=1;MLEAF=0.500;MQ=43.96;MQRankSum=-0.474;QD=31.21;ReadPosRankSum=-1.215;SOR=0.323	GT:AD:DP:GQ:PL	0/1:10,36:46:99:1473,0,298
3L	14890439	.	T	A	1447.77	.	AC=1;AF=0.500;AN=2;BaseQRankSum=-2.149;ClippingRankSum=0.000;DP=46;ExcessHet=3.0103;FS=5.544;MLEAC=1;MLEAF=0.500;MQ=43.96;MQRankSum=-0.444;QD=32.17;ReadPosRankSum=-1.572;SOR=0.194	GT:AD:DP:GQ:PL	0/1:9,36:45:99:1476,0,270
3L	14890447	.	C	T	125.77	.	AC=1;AF=0.500;AN=2;BaseQRankSum=1.455;ClippingRankSum=0.000;DP=47;ExcessHet=3.0103;FS=5.629;MLEAC=1;MLEAF=0.500;MQ=43.96;MQRankSum=0.580;QD=2.73;ReadPosRankSum=0.573;SOR=1.931	GT:AD:DP:GQ:PL	0/1:36,10:46:99:154,0,1390
3L	14890518	.	C	T	1821.77	.	AC=2;AF=1.00;AN=2;BaseQRankSum=0.546;ClippingRankSum=0.000;DP=44;ExcessHet=3.0103;FS=3.424;MLEAC=2;MLEAF=1.00;MQ=43.96;MQRankSum=0.000;QD=32.82;ReadPosRankSum=-1.340;SOR=0.595	GT:AD:DP:GQ:PL	1/1:1,43:44:87:1850,87,0
3L	14890526	.	TTA	T	1908.73	.	AC=2;AF=1.00;AN=2;BaseQRankSum=-0.872;ClippingRankSum=0.000;DP=44;ExcessHet=3.0103;FS=3.424;MLEAC=2;MLEAF=1.00;MQ=43.96;MQRankSum=0.000;QD=31.56;ReadPosRankSum=-1.261;SOR=0.595	GT:AD:DP:GQ:PL	1/1:1,43:44:93:1946,93,0
3L	14890538	.	T	TG	1942.73	.	AC=2;AF=1.00;AN=2;BaseQRankSum=1.117;ClippingRankSum=0.000;DP=47;ExcessHet=3.0103;FS=3.711;MLEAC=2;MLEAF=1.00;MQ=43.96;MQRankSum=0.000;QD=27.66;ReadPosRankSum=-0.679;SOR=0.793	GT:AD:DP:GQ:PL	1/1:1,46:47:96:1980,96,0
3L	14890797	.	T	C	96.77	.	AC=1;AF=0.500;AN=2;BaseQRankSum=-2.398;ClippingRankSum=0.000;DP=58;ExcessHet=3.0103;FS=0.000;MLEAC=1;MLEAF=0.500;MQ=44.00;MQRankSum=0.000;QD=1.67;ReadPosRankSum=0.084;SOR=0.796	GT:AD:DP:GQ:PL	0/1:47,11:58:99:125,0,1148
3L	14890937	.	A	C	143.77	.	AC=1;AF=0.500;AN=2;BaseQRankSum=0.911;ClippingRankSum=0.000;DP=42;ExcessHet=3.0103;FS=10.052;MLEAC=1;MLEAF=0.500;MQ=44.00;MQRankSum=0.000;QD=3.42;ReadPosRankSum=-0.327;SOR=1.457	GT:AD:DP:GQ:PL	0/1:35,7:42:99:172,0,2704
3L	14890949	.	T	C	121.77	.	AC=1;AF=0.500;AN=2;BaseQRankSum=-0.202;ClippingRankSum=0.000;DP=46;ExcessHet=3.0103;FS=11.442;MLEAC=1;MLEAF=0.500;MQ=44.00;MQRankSum=0.000;QD=2.65;ReadPosRankSum=0.811;SOR=2.238	GT:AD:DP:GQ:PL	0/1:40,6:46:99:150,0,3011
3L	14890962	.	G	A	82.77	.	AC=1;AF=0.500;AN=2;BaseQRankSum=-1.546;ClippingRankSum=0.000;DP=47;ExcessHet=3.0103;FS=6.896;MLEAC=1;MLEAF=0.500;MQ=44.00;MQRankSum=0.000;QD=1.76;ReadPosRankSum=0.208;SOR=1.141	GT:AD:DP:GQ:PL	0/1:41,6:47:99:111,0,2895
3L	14891421	.	T	A	303.77	.	AC=1;AF=0.500;AN=2;BaseQRankSum=-0.087;ClippingRankSum=0.000;DP=42;ExcessHet=3.0103;FS=1.249;MLEAC=1;MLEAF=0.500;MQ=44.22;MQRankSum=0.035;QD=7.23;ReadPosRankSum=-1.932;SOR=1.049	GT:AD:DP:GQ:PL	0/1:26,16:42:99:332,0,611
3L	14891479	.	G	A	688.77	.	AC=1;AF=0.500;AN=2;BaseQRankSum=2.527;ClippingRankSum=0.000;DP=48;ExcessHet=3.0103;FS=0.000;MLEAC=1;MLEAF=0.500;MQ=44.19;MQRankSum=0.031;QD=14.35;ReadPosRankSum=0.475;SOR=0.566	GT:AD:DP:GQ:PL	0/1:17,31:48:99:717,0,295
3L	14891518	.	CACACAA	C	1263.73	.	AC=1;AF=0.500;AN=2;BaseQRankSum=-0.246;ClippingRankSum=0.000;DP=51;ExcessHet=3.0103;FS=2.544;MLEAC=1;MLEAF=0.500;MQ=44.22;MQRankSum=0.760;QD=25.27;ReadPosRankSum=0.020;SOR=0.951	GT:AD:DP:GQ:PL	0/1:17,33:50:99:1301,0,579
3L	14891679	.	T	C	614.77	.	AC=1;AF=0.500;AN=2;BaseQRankSum=0.025;ClippingRankSum=0.000;DP=45;ExcessHet=3.0103;FS=6.529;MLEAC=1;MLEAF=0.500;MQ=43.91;MQRankSum=1.869;QD=13.66;ReadPosRankSum=0.029;SOR=0.193	GT:AD:DP:GQ:PL	0/1:17,28:45:99:643,0,338
3L	14891725	.	T	A	632.77	.	AC=1;AF=0.500;AN=2;BaseQRankSum=1.967;ClippingRankSum=0.000;DP=45;ExcessHet=3.0103;FS=4.442;MLEAC=1;MLEAF=0.500;MQ=43.87;MQRankSum=1.927;QD=14.38;ReadPosRankSum=0.502;SOR=0.537	GT:AD:DP:GQ:PL	0/1:16,28:44:99:661,0,312
3L	14891991	.	G	GCCTT	390.73	.	AC=1;AF=0.500;AN=2;BaseQRankSum=0.567;ClippingRankSum=0.000;DP=47;ExcessHet=3.0103;FS=16.144;MLEAC=1;MLEAF=0.500;MQ=43.96;MQRankSum=-1.570;QD=8.31;ReadPosRankSum=1.288;SOR=2.075	GT:AD:DP:GQ:PL	0/1:34,13:47:99:428,0,1639
3L	14892048	.	C	A	191.77	.	AC=1;AF=0.500;AN=2;BaseQRankSum=-1.539;ClippingRankSum=0.000;DP=56;ExcessHet=3.0103;FS=6.579;MLEAC=1;MLEAF=0.500;MQ=43.97;MQRankSum=-1.691;QD=3.42;ReadPosRankSum=0.304;SOR=1.765	GT:AD:DP:GQ:PL	0/1:42,14:56:99:220,0,1009
3L	14892218	.	A	G	254.77	.	AC=1;AF=0.500;AN=2;BaseQRankSum=-3.353;ClippingRankSum=0.000;DP=69;ExcessHet=3.0103;FS=2.361;MLEAC=1;MLEAF=0.500;MQ=44.00;MQRankSum=0.000;QD=3.69;ReadPosRankSum=0.786;SOR=1.108	GT:AD:DP:GQ:PL	0/1:51,18:69:99:283,0,1225
3L	14892292	.	T	A	319.77	.	AC=1;AF=0.500;AN=2;BaseQRankSum=1.346;ClippingRankSum=0.000;DP=63;ExcessHet=3.0103;FS=0.000;MLEAC=1;MLEAF=0.500;MQ=44.00;MQRankSum=0.000;QD=5.16;ReadPosRankSum=0.350;SOR=0.573	GT:AD:DP:GQ:PL	0/1:43,19:62:99:348,0,1033
3L	14892421	.	A	T	2000.77	.	AC=2;AF=1.00;AN=2;DP=73;ExcessHet=3.0103;FS=0.000;MLEAC=2;MLEAF=1.00;MQ=44.00;QD=27.79;SOR=0.693	GT:AD:DP:GQ:PL	1/1:0,72:72:99:2029,216,0
3L	14892492	.	C	T	332.77	.	AC=1;AF=0.500;AN=2;BaseQRankSum=3.039;ClippingRankSum=0.000;DP=70;ExcessHet=3.0103;FS=2.239;MLEAC=1;MLEAF=0.500;MQ=44.00;MQRankSum=0.000;QD=4.75;ReadPosRankSum=0.598;SOR=1.127	GT:AD:DP:GQ:PL	0/1:50,20:70:99:361,0,1175
3L	14892530	.	T	C	1728.77	.	AC=2;AF=1.00;AN=2;DP=64;ExcessHet=3.0103;FS=0.000;MLEAC=2;MLEAF=1.00;MQ=43.97;QD=27.01;SOR=0.822	GT:AD:DP:GQ:PL	1/1:0,64:64:99:1757,192,0
3L	14892604	.	A	T	312.77	.	AC=1;AF=0.500;AN=2;BaseQRankSum=-1.559;ClippingRankSum=0.000;DP=57;ExcessHet=3.0103;FS=0.000;MLEAC=1;MLEAF=0.500;MQ=43.97;MQRankSum=0.717;QD=5.49;ReadPosRankSum=-0.062;SOR=0.756	GT:AD:DP:GQ:PL	0/1:39,18:57:99:341,0,921
3L	14892784	.	CT	C,CTT	667.73	.	AC=1,1;AF=0.500,0.500;AN=2;DP=47;ExcessHet=3.0103;FS=0.000;MLEAC=1,1;MLEAF=0.500,0.500;MQ=43.88;QD=15.90;SOR=1.005	GT:AD:DP:GQ:PL	1/2:0,33,9:42:99:705,183,171,628,0,838
3L	14892820	.	T	C	910.77	.	AC=1;AF=0.500;AN=2;BaseQRankSum=-0.971;ClippingRankSum=0.000;DP=51;ExcessHet=3.0103;FS=8.054;MLEAC=1;MLEAF=0.500;MQ=43.77;MQRankSum=-1.254;QD=17.86;ReadPosRankSum=1.211;SOR=0.115	GT:AD:DP:GQ:PL	0/1:10,41:51:99:939,0,281
3L	14892834	.	G	A	85.77	.	AC=1;AF=0.500;AN=2;BaseQRankSum=0.862;ClippingRankSum=0.000;DP=50;ExcessHet=3.0103;FS=3.264;MLEAC=1;MLEAF=0.500;MQ=43.73;MQRankSum=0.319;QD=1.75;ReadPosRankSum=-2.081;SOR=1.402	GT:AD:DP:GQ:PL	0/1:40,9:49:99:114,0,1562
3L	14892923	.	A	T	65.77	.	AC=1;AF=0.500;AN=2;BaseQRankSum=1.460;ClippingRankSum=0.000;DP=36;ExcessHet=3.0103;FS=0.000;MLEAC=1;MLEAF=0.500;MQ=43.84;MQRankSum=-0.584;QD=1.83;ReadPosRankSum=0.912;SOR=0.954	GT:AD:DP:GQ:PL	0/1:29,7:36:94:94,0,721
3L	14893214	.	T	C	51.77	.	AC=1;AF=0.500;AN=2;BaseQRankSum=-1.909;ClippingRankSum=0.000;DP=38;ExcessHet=3.0103;FS=3.708;MLEAC=1;MLEAF=0.500;MQ=43.95;MQRankSum=0.581;QD=1.36;ReadPosRankSum=1.382;SOR=1.000	GT:AD:DP:GQ:PL	0/1:30,8:38:80:80,0,661
3L	14893280	.	G	A	735.77	.	AC=1;AF=0.500;AN=2;BaseQRankSum=1.885;ClippingRankSum=0.000;DP=39;ExcessHet=3.0103;FS=3.928;MLEAC=1;MLEAF=0.500;MQ=43.95;MQRankSum=-0.407;QD=19.36;ReadPosRankSum=0.870;SOR=0.525	GT:AD:DP:GQ:PL	0/1:7,31:38:86:764,0,86
3L	14893376	.	TG	T	106.73	.	AC=1;AF=0.500;AN=2;BaseQRankSum=-0.852;ClippingRankSum=0.000;DP=41;ExcessHet=3.0103;FS=3.873;MLEAC=1;MLEAF=0.500;MQ=44.00;MQRankSum=0.000;QD=2.60;ReadPosRankSum=0.092;SOR=1.253	GT:AD:DP:GQ:PL	0/1:35,6:41:99:144,0,1865
3L	14893378	.	G	T	115.77	.	AC=1;AF=0.500;AN=2;BaseQRankSum=1.931;ClippingRankSum=0.000;DP=42;ExcessHet=3.0103;FS=3.975;MLEAC=1;MLEAF=0.500;MQ=44.00;MQRankSum=0.000;QD=2.76;ReadPosRankSum=-0.036;SOR=1.233	GT:AD:DP:GQ:PL	0/1:36,6:42:99:144,0,1865
3L	14893862	.	A	G	55.77	.	AC=1;AF=0.500;AN=2;BaseQRankSum=-2.148;ClippingRankSum=0.000;DP=50;ExcessHet=3.0103;FS=0.000;MLEAC=1;MLEAF=0.500;MQ=44.00;MQRankSum=0.000;QD=1.14;ReadPosRankSum=-0.055;SOR=0.480	GT:AD:DP:GQ:PL	0/1:40,9:49:84:84,0,974
3L	14893930	.	A	G	198.77	.	AC=1;AF=0.500;AN=2;BaseQRankSum=-4.091;ClippingRankSum=0.000;DP=65;ExcessHet=3.0103;FS=0.000;MLEAC=1;MLEAF=0.500;MQ=43.97;MQRankSum=0.607;QD=3.06;ReadPosRankSum=0.145;SOR=0.626	GT:AD:DP:GQ:PL	0/1:49,16:65:99:227,0,1210
3L	14894044	.	T	A	289.77	.	AC=1;AF=0.500;AN=2;BaseQRankSum=-0.356;ClippingRankSum=0.000;DP=60;ExcessHet=3.0103;FS=1.061;MLEAC=1;MLEAF=0.500;MQ=43.97;MQRankSum=0.691;QD=4.83;ReadPosRankSum=1.760;SOR=0.527	GT:AD:DP:GQ:PL	0/1:42,18:60:99:318,0,1002
3L	14894062	.	C	T	499.77	.	AC=1;AF=0.500;AN=2;BaseQRankSum=0.900;ClippingRankSum=0.000;DP=57;ExcessHet=3.0103;FS=0.000;MLEAC=1;MLEAF=0.500;MQ=44.00;MQRankSum=0.000;QD=8.77;ReadPosRankSum=1.021;SOR=0.648	GT:AD:DP:GQ:PL	0/1:41,16:57:99:528,0,2045
3L	14894066	.	A	G	502.77	.	AC=1;AF=0.500;AN=2;BaseQRankSum=-2.368;ClippingRankSum=0.000;DP=56;ExcessHet=3.0103;FS=0.000;MLEAC=1;MLEAF=0.500;MQ=44.00;MQRankSum=0.000;QD=8.98;ReadPosRankSum=1.083;SOR=0.778	GT:AD:DP:GQ:PL	0/1:41,15:56:99:531,0,2024
3L	14894346	.	CA	C	117.73	.	AC=1;AF=0.500;AN=2;BaseQRankSum=-1.889;ClippingRankSum=0.000;DP=59;ExcessHet=3.0103;FS=6.889;MLEAC=1;MLEAF=0.500;MQ=43.95;MQRankSum=0.572;QD=2.14;ReadPosRankSum=-0.846;SOR=1.356	GT:AD:DP:GQ:PL	0/1:43,12:55:99:155,0,1005
3L	14894438	.	G	A	270.77	.	AC=1;AF=0.500;AN=2;BaseQRankSum=3.321;ClippingRankSum=0.000;DP=64;ExcessHet=3.0103;FS=5.160;MLEAC=1;MLEAF=0.500;MQ=43.76;MQRankSum=1.116;QD=4.23;ReadPosRankSum=-0.684;SOR=1.582	GT:AD:DP:GQ:PL	0/1:54,10:64:99:299,0,2222
3L	14894442	.	G	C	273.77	.	AC=1;AF=0.500;AN=2;BaseQRankSum=-0.491;ClippingRankSum=0.000;DP=64;ExcessHet=3.0103;FS=2.908;MLEAC=1;MLEAF=0.500;MQ=43.76;MQRankSum=1.179;QD=4.28;ReadPosRankSum=-1.229;SOR=1.250	GT:AD:DP:GQ:PL	0/1:53,11:64:99:302,0,2192
3L	14894447	.	G	T	270.77	.	AC=1;AF=0.500;AN=2;BaseQRankSum=0.281;ClippingRankSum=0.000;DP=64;ExcessHet=3.0103;FS=1.353;MLEAC=1;MLEAF=0.500;MQ=43.76;MQRankSum=1.116;QD=4.23;ReadPosRankSum=-0.814;SOR=1.039	GT:AD:DP:GQ:PL	0/1:54,10:64:99:299,0,2234
3L	14894451	.	A	G	222.77	.	AC=1;AF=0.500;AN=2;BaseQRankSum=-2.340;ClippingRankSum=0.000;DP=66;ExcessHet=3.0103;FS=3.041;MLEAC=1;MLEAF=0.500;MQ=43.76;MQRankSum=1.094;QD=3.38;ReadPosRankSum=-0.483;SOR=0.963	GT:AD:DP:GQ:PL	0/1:56,10:66:99:251,0,2321
3L	14894455	.	A	T	228.77	.	AC=1;AF=0.500;AN=2;BaseQRankSum=0.113;ClippingRankSum=0.000;DP=64;ExcessHet=3.0103;FS=3.055;MLEAC=1;MLEAF=0.500;MQ=43.76;MQRankSum=1.116;QD=3.57;ReadPosRankSum=-0.370;SOR=0.959	GT:AD:DP:GQ:PL	0/1:54,10:64:99:257,0,2237
3L	14894471	.	C	A	77.77	.	AC=1;AF=0.500;AN=2;BaseQRankSum=1.671;ClippingRankSum=0.000;DP=61;ExcessHet=3.0103;FS=1.318;MLEAC=1;MLEAF=0.500;MQ=43.79;MQRankSum=1.044;QD=1.27;ReadPosRankSum=-0.312;SOR=0.462	GT:AD:DP:GQ:PL	0/1:51,10:61:99:106,0,1212
3L	14894517	.	T	C	63.77	.	AC=1;AF=0.500;AN=2;BaseQRankSum=-0.449;ClippingRankSum=0.000;DP=55;ExcessHet=3.0103;FS=1.422;MLEAC=1;MLEAF=0.500;MQ=43.70;MQRankSum=0.236;QD=1.16;ReadPosRankSum=0.808;SOR=0.768	GT:AD:DP:GQ:PL	0/1:46,9:55:92:92,0,1116
3L	14894533	.	T	A	154.77	.	AC=1;AF=0.500;AN=2;BaseQRankSum=2.351;ClippingRankSum=0.000;DP=50;ExcessHet=3.0103;FS=0.000;MLEAC=1;MLEAF=0.500;MQ=43.65;MQRankSum=-0.129;QD=3.10;ReadPosRankSum=-0.716;SOR=0.819	GT:AD:DP:GQ:PL	0/1:39,11:50:99:183,0,939
3L	14894748	.	C	G	1107.77	.	AC=2;AF=1.00;AN=2;DP=42;ExcessHet=3.0103;FS=0.000;MLEAC=2;MLEAF=1.00;MQ=43.61;QD=27.02;SOR=1.206	GT:AD:DP:GQ:PL	1/1:0,41:41:99:1136,123,0
3L	14895110	.	A	C	1070.77	.	AC=2;AF=1.00;AN=2;DP=41;ExcessHet=3.0103;FS=0.000;MLEAC=2;MLEAF=1.00;MQ=43.63;QD=26.12;SOR=0.741	GT:AD:DP:GQ:PL	1/1:0,41:41:99:1099,123,0
3L	14895387	.	T	TA	971.73	.	AC=2;AF=1.00;AN=2;BaseQRankSum=-1.267;ClippingRankSum=0.000;DP=48;ExcessHet=3.0103;FS=0.000;MLEAC=2;MLEAF=1.00;MQ=43.35;MQRankSum=-0.275;QD=20.68;ReadPosRankSum=-0.703;SOR=0.399	GT:AD:DP:GQ:PL	1/1:1,46:47:99:1009,123,0
3L	14895497	.	GCACACA	G	1892.73	.	AC=2;AF=1.00;AN=2;DP=48;ExcessHet=3.0103;FS=0.000;MLEAC=2;MLEAF=1.00;MQ=43.13;QD=27.62;SOR=0.883	GT:AD:DP:GQ:PL	1/1:0,44:44:99:1930,133,0
3L	14895648	.	T	C	1504.77	.	AC=2;AF=1.00;AN=2;DP=33;ExcessHet=3.0103;FS=0.000;MLEAC=2;MLEAF=1.00;MQ=43.94;QD=27.09;SOR=1.751	GT:AD:DP:GQ:PL	1/1:0,33:33:99:1533,105,0
3L	14895650	.	C	A	1504.77	.	AC=2;AF=1.00;AN=2;DP=35;ExcessHet=3.0103;FS=0.000;MLEAC=2;MLEAF=1.00;MQ=43.94;QD=30.29;SOR=1.885	GT:AD:DP:GQ:PL	1/1:0,35:35:99:1533,105,0
3L	14896038	.	G	A	888.77	.	AC=1;AF=0.500;AN=2;BaseQRankSum=-0.284;ClippingRankSum=0.000;DP=51;ExcessHet=3.0103;FS=0.000;MLEAC=1;MLEAF=0.500;MQ=43.69;MQRankSum=-0.463;QD=17.78;ReadPosRankSum=1.783;SOR=0.619	GT:AD:DP:GQ:PL	0/1:12,38:50:99:917,0,186
3L	14896068	.	A	G	709.77	.	AC=1;AF=0.500;AN=2;BaseQRankSum=-2.326;ClippingRankSum=0.000;DP=46;ExcessHet=3.0103;FS=1.335;MLEAC=1;MLEAF=0.500;MQ=43.64;MQRankSum=-0.500;QD=15.77;ReadPosRankSum=1.607;SOR=0.437	GT:AD:DP:GQ:PL	0/1:12,33:45:99:738,0,214
3L	14896117	.	A	G	635.77	.	AC=1;AF=0.500;AN=2;BaseQRankSum=-1.401;ClippingRankSum=0.000;DP=40;ExcessHet=3.0103;FS=5.130;MLEAC=1;MLEAF=0.500;MQ=43.76;MQRankSum=0.270;QD=16.30;ReadPosRankSum=-0.826;SOR=1.313	GT:AD:DP:GQ:PL	0/1:11,28:39:99:664,0,187
3L	14896193	.	CAGACTG	C	1492.73	.	AC=2;AF=1.00;AN=2;DP=36;ExcessHet=3.0103;FS=0.000;MLEAC=2;MLEAF=1.00;MQ=43.29;QD=26.10;SOR=1.085	GT:AD:DP:GQ:PL	1/1:0,34:34:99:1530,103,0
3L	14896212	.	C	A	326.77	.	AC=1;AF=0.500;AN=2;BaseQRankSum=-0.034;ClippingRankSum=0.000;DP=38;ExcessHet=3.0103;FS=8.209;MLEAC=1;MLEAF=0.500;MQ=43.07;MQRankSum=0.165;QD=8.60;ReadPosRankSum=-0.193;SOR=1.716	GT:AD:DP:GQ:PL	0/1:27,11:38:99:355,0,1005
3L	14896217	.	C	A	353.77	.	AC=1;AF=0.500;AN=2;BaseQRankSum=1.257;ClippingRankSum=0.000;DP=40;ExcessHet=3.0103;FS=7.702;MLEAC=1;MLEAF=0.500;MQ=43.02;MQRankSum=0.017;QD=8.84;ReadPosRankSum=-0.694;SOR=1.304	GT:AD:DP:GQ:PL	0/1:28,12:40:99:382,0,1032
3L	14896266	.	A	AGGCATGCGGCATGCGGCATGT	1590.73	.	AC=2;AF=1.00;AN=2;DP=33;ExcessHet=3.0103;FS=0.000;MLEAC=2;MLEAF=1.00;MQ=42.71;QD=29.50;SOR=0.818	GT:AD:DP:GQ:PL	1/1:0,32:32:99:1628,114,0
3L	14896383	.	G	C	249.77	.	AC=1;AF=0.500;AN=2;BaseQRankSum=-0.563;ClippingRankSum=0.000;DP=38;ExcessHet=3.0103;FS=0.000;MLEAC=1;MLEAF=0.500;MQ=43.77;MQRankSum=1.620;QD=6.57;ReadPosRankSum=0.470;SOR=0.636	GT:AD:DP:GQ:PL	0/1:24,14:38:99:278,0,550
3L	14896467	.	G	A	148.77	.	AC=1;AF=0.500;AN=2;BaseQRankSum=3.574;ClippingRankSum=0.000;DP=48;ExcessHet=3.0103;FS=1.392;MLEAC=1;MLEAF=0.500;MQ=43.74;MQRankSum=0.456;QD=3.17;ReadPosRankSum=-0.377;SOR=0.381	GT:AD:DP:GQ:PL	0/1:36,11:47:99:177,0,873
3L	14896536	.	T	G	110.77	.	AC=1;AF=0.500;AN=2;BaseQRankSum=-0.460;ClippingRankSum=0.000;DP=50;ExcessHet=3.0103;FS=0.000;MLEAC=1;MLEAF=0.500;MQ=43.73;MQRankSum=-0.585;QD=2.22;ReadPosRankSum=-0.868;SOR=0.645	GT:AD:DP:GQ:PL	0/1:40,10:50:99:139,0,983
3L	14897643	.	A	C	102.77	.	AC=1;AF=0.500;AN=2;BaseQRankSum=0.122;ClippingRankSum=0.000;DP=52;ExcessHet=3.0103;FS=5.482;MLEAC=1;MLEAF=0.500;MQ=43.96;MQRankSum=0.543;QD=2.02;ReadPosRankSum=0.208;SOR=0.838	GT:AD:DP:GQ:PL	0/1:41,10:51:99:131,0,976
3L	14897935	.	T	G	89.77	.	AC=1;AF=0.500;AN=2;BaseQRankSum=-2.212;ClippingRankSum=0.000;DP=43;ExcessHet=3.0103;FS=1.480;MLEAC=1;MLEAF=0.500;MQ=43.95;MQRankSum=0.000;QD=2.19;ReadPosRankSum=0.167;SOR=1.068	GT:AD:DP:GQ:PL	0/1:32,9:41:99:118,0,769
3L	14898185	.	G	A	200.77	.	AC=1;AF=0.500;AN=2;BaseQRankSum=0.238;ClippingRankSum=0.000;DP=43;ExcessHet=3.0103;FS=5.351;MLEAC=1;MLEAF=0.500;MQ=44.00;MQRankSum=0.000;QD=4.67;ReadPosRankSum=-0.830;SOR=0.182	GT:AD:DP:GQ:PL	0/1:30,13:43:99:229,0,700
3L	14898219	.	A	T	228.77	.	AC=1;AF=0.500;AN=2;BaseQRankSum=2.257;ClippingRankSum=0.000;DP=43;ExcessHet=3.0103;FS=1.384;MLEAC=1;MLEAF=0.500;MQ=44.00;MQRankSum=0.000;QD=5.32;ReadPosRankSum=-1.878;SOR=0.941	GT:AD:DP:GQ:PL	0/1:30,13:43:99:257,0,715
3L	14898278	.	T	A	244.77	.	AC=1;AF=0.500;AN=2;BaseQRankSum=-1.942;ClippingRankSum=0.000;DP=41;ExcessHet=3.0103;FS=7.305;MLEAC=1;MLEAF=0.500;MQ=44.00;MQRankSum=0.000;QD=5.97;ReadPosRankSum=1.639;SOR=1.938	GT:AD:DP:GQ:PL	0/1:27,14:41:99:273,0,654
3L	14898356	.	A	G	679.77	.	AC=1;AF=0.500;AN=2;BaseQRankSum=-1.928;ClippingRankSum=0.000;DP=42;ExcessHet=3.0103;FS=10.780;MLEAC=1;MLEAF=0.500;MQ=44.00;MQRankSum=0.000;QD=16.18;ReadPosRankSum=0.364;SOR=1.375	GT:AD:DP:GQ:PL	0/1:12,30:42:99:708,0,213
3L	14898531	.	C	T	158.77	.	AC=1;AF=0.500;AN=2;BaseQRankSum=1.584;ClippingRankSum=0.000;DP=42;ExcessHet=3.0103;FS=3.159;MLEAC=1;MLEAF=0.500;MQ=43.95;MQRankSum=0.650;QD=3.78;ReadPosRankSum=-0.668;SOR=0.579	GT:AD:DP:GQ:PL	0/1:31,11:42:99:187,0,745
3L	14898604	.	C	T	297.77	.	AC=1;AF=0.500;AN=2;BaseQRankSum=3.342;ClippingRankSum=0.000;DP=46;ExcessHet=3.0103;FS=15.151;MLEAC=1;MLEAF=0.500;MQ=43.96;MQRankSum=0.776;QD=6.47;ReadPosRankSum=-1.274;SOR=2.567	GT:AD:DP:GQ:PL	0/1:30,16:46:99:326,0,677
3L	14899223	.	AGT	A	179.73	.	AC=1;AF=0.500;AN=2;BaseQRankSum=-1.564;ClippingRankSum=0.000;DP=20;ExcessHet=3.0103;FS=5.497;MLEAC=1;MLEAF=0.500;MQ=43.76;MQRankSum=0.000;QD=11.23;ReadPosRankSum=-1.851;SOR=2.833	GT:AD:DP:GQ:PL	0/1:8,8:16:99:217,0,216
3L	14899330	.	G	A	217.77	.	AC=1;AF=0.500;AN=2;BaseQRankSum=-0.136;ClippingRankSum=0.000;DP=19;ExcessHet=3.0103;FS=0.000;MLEAC=1;MLEAF=0.500;MQ=43.62;MQRankSum=0.674;QD=15.55;ReadPosRankSum=1.676;SOR=0.283	GT:AD:DP:GQ:PL	0/1:7,7:14:99:246,0,247
3L	14899352	.	G	C	212.77	.	AC=1;AF=0.500;AN=2;BaseQRankSum=0.675;ClippingRankSum=0.000;DP=23;ExcessHet=3.0103;FS=2.271;MLEAC=1;MLEAF=0.500;MQ=43.60;MQRankSum=1.307;QD=12.52;ReadPosRankSum=1.277;SOR=0.160	GT:AD:DP:GQ:PL	0/1:10,7:17:99:241,0,319
3L	14899436	.	C	G	213.77	.	AC=1;AF=0.500;AN=2;BaseQRankSum=-3.210;ClippingRankSum=0.000;DP=31;ExcessHet=3.0103;FS=6.152;MLEAC=1;MLEAF=0.500;MQ=43.64;MQRankSum=1.600;QD=7.63;ReadPosRankSum=0.348;SOR=0.138	GT:AD:DP:GQ:PL	0/1:16,12:28:99:242,0,376
3L	14899453	.	G	C	203.77	.	AC=1;AF=0.500;AN=2;BaseQRankSum=-1.929;ClippingRankSum=0.000;DP=32;ExcessHet=3.0103;FS=8.700;MLEAC=1;MLEAF=0.500;MQ=43.65;MQRankSum=1.505;QD=6.79;ReadPosRankSum=0.632;SOR=1.261	GT:AD:DP:GQ:PL	0/1:18,12:30:99:232,0,408
3L	14899468	.	T	C	213.77	.	AC=1;AF=0.500;AN=2;BaseQRankSum=-1.472;ClippingRankSum=0.000;DP=33;ExcessHet=3.0103;FS=5.401;MLEAC=1;MLEAF=0.500;MQ=43.54;MQRankSum=0.984;QD=6.90;ReadPosRankSum=0.939;SOR=0.768	GT:AD:DP:GQ:PL	0/1:19,12:31:99:242,0,448
3L	14899526	.	C	A	144.77	.	AC=1;AF=0.500;AN=2;BaseQRankSum=-1.443;ClippingRankSum=0.000;DP=25;ExcessHet=3.0103;FS=2.050;MLEAC=1;MLEAF=0.500;MQ=43.10;MQRankSum=1.412;QD=5.79;ReadPosRankSum=1.656;SOR=1.483	GT:AD:DP:GQ:PL	0/1:19,6:25:99:173,0,707
3L	14899527	.	A	G	144.77	.	AC=1;AF=0.500;AN=2;BaseQRankSum=-0.362;ClippingRankSum=0.000;DP=23;ExcessHet=3.0103;FS=0.000;MLEAC=1;MLEAF=0.500;MQ=43.02;MQRankSum=1.505;QD=6.29;ReadPosRankSum=1.193;SOR=1.071	GT:AD:DP:GQ:PL	0/1:17,6:23:99:173,0,707
3L	14899593	.	C	T	810.77	.	AC=2;AF=1.00;AN=2;DP=29;ExcessHet=3.0103;FS=0.000;MLEAC=2;MLEAF=1.00;MQ=43.16;QD=27.96;SOR=0.906	GT:AD:DP:GQ:PL	1/1:0,29:29:87:839,87,0
3L	14899662	.	T	G	2122.77	.	AC=2;AF=1.00;AN=2;DP=47;ExcessHet=3.0103;FS=0.000;MLEAC=2;MLEAF=1.00;MQ=43.62;QD=33.70;SOR=1.022	GT:AD:DP:GQ:PL	1/1:0,47:47:99:2151,147,0
3L	14899665	.	A	T	2122.77	.	AC=2;AF=1.00;AN=2;DP=48;ExcessHet=3.0103;FS=0.000;MLEAC=2;MLEAF=1.00;MQ=43.62;QD=28.86;SOR=0.963	GT:AD:DP:GQ:PL	1/1:0,48:48:99:2151,147,0
3L	14899695	.	G	T	1949.77	.	AC=2;AF=1.00;AN=2;DP=43;ExcessHet=3.0103;FS=0.000;MLEAC=2;MLEAF=1.00;MQ=43.75;QD=32.82;SOR=0.739	GT:AD:DP:GQ:PL	1/1:0,43:43:99:1978,135,0
3L	14899699	.	T	A	1949.77	.	AC=2;AF=1.00;AN=2;DP=45;ExcessHet=3.0103;FS=0.000;MLEAC=2;MLEAF=1.00;MQ=43.76;QD=30.87;SOR=0.737	GT:AD:DP:GQ:PL	1/1:0,45:45:99:1978,135,0
3L	14899847	.	A	G	1040.77	.	AC=1;AF=0.500;AN=2;BaseQRankSum=-1.385;ClippingRankSum=0.000;DP=56;ExcessHet=3.0103;FS=4.828;MLEAC=1;MLEAF=0.500;MQ=43.91;MQRankSum=-0.714;QD=18.59;ReadPosRankSum=0.144;SOR=0.546	GT:AD:DP:GQ:PL	0/1:12,44:56:99:1069,0,176
3L	14900070	.	C	T	80.77	.	AC=1;AF=0.500;AN=2;BaseQRankSum=1.820;ClippingRankSum=0.000;DP=50;ExcessHet=3.0103;FS=0.000;MLEAC=1;MLEAF=0.500;MQ=44.00;MQRankSum=0.000;QD=1.62;ReadPosRankSum=-0.697;SOR=0.558	GT:AD:DP:GQ:PL	0/1:41,9:50:99:109,0,950
3L	14900104	.	C	T	54.77	.	AC=1;AF=0.500;AN=2;BaseQRankSum=1.397;ClippingRankSum=0.000;DP=49;ExcessHet=3.0103;FS=1.455;MLEAC=1;MLEAF=0.500;MQ=44.00;MQRankSum=0.000;QD=1.12;ReadPosRankSum=-1.058;SOR=0.994	GT:AD:DP:GQ:PL	0/1:41,8:49:83:83,0,957
3L	14900514	.	A	T	1072.77	.	AC=2;AF=1.00;AN=2;BaseQRankSum=1.907;ClippingRankSum=0.000;DP=41;ExcessHet=3.0103;FS=0.000;MLEAC=2;MLEAF=1.00;MQ=43.58;MQRankSum=-0.187;QD=26.17;ReadPosRankSum=-0.828;SOR=0.507	GT:AD:DP:GQ:PL	1/1:1,40:41:98:1101,98,0
3L	14900549	.	G	A	750.77	.	AC=1;AF=0.500;AN=2;BaseQRankSum=2.679;ClippingRankSum=0.000;DP=43;ExcessHet=3.0103;FS=0.000;MLEAC=1;MLEAF=0.500;MQ=43.39;MQRankSum=2.479;QD=17.46;ReadPosRankSum=1.781;SOR=0.916	GT:AD:DP:GQ:PL	0/1:11,32:43:99:779,0,166
3L	14900892	.	G	T	610.77	.	AC=1;AF=0.500;AN=2;BaseQRankSum=1.221;ClippingRankSum=0.000;DP=38;ExcessHet=3.0103;FS=0.000;MLEAC=1;MLEAF=0.500;MQ=43.23;MQRankSum=0.328;QD=16.97;ReadPosRankSum=0.467;SOR=0.719	GT:AD:DP:GQ:PL	0/1:9,27:36:99:639,0,138
3L	14900911	.	T	C	70.77	.	AC=1;AF=0.500;AN=2;BaseQRankSum=-0.395;ClippingRankSum=0.000;DP=24;ExcessHet=3.0103;FS=8.704;MLEAC=1;MLEAF=0.500;MQ=43.61;MQRankSum=0.781;QD=3.22;ReadPosRankSum=0.296;SOR=2.998	GT:AD:DP:GQ:PL	0/1:15,7:22:99:99,0,284
3L	14901092	.	G	A	30.77	.	AC=1;AF=0.500;AN=2;BaseQRankSum=-2.133;ClippingRankSum=0.000;DP=44;ExcessHet=3.0103;FS=14.239;MLEAC=1;MLEAF=0.500;MQ=43.20;MQRankSum=-3.433;QD=0.72;ReadPosRankSum=-0.200;SOR=2.540	GT:AD:DP:GQ:PL	0/1:36,7:43:59:59,0,904
3L	14901269	.	A	G	165.77	.	AC=1;AF=0.500;AN=2;BaseQRankSum=-0.467;ClippingRankSum=0.000;DP=54;ExcessHet=3.0103;FS=2.729;MLEAC=1;MLEAF=0.500;MQ=43.44;MQRankSum=-2.649;QD=3.13;ReadPosRankSum=1.523;SOR=0.625	GT:AD:DP:GQ:PL	0/1:40,13:53:99:194,0,943
3L	14901296	.	A	C	206.77	.	AC=1;AF=0.500;AN=2;BaseQRankSum=-1.482;ClippingRankSum=0.000;DP=55;ExcessHet=3.0103;FS=2.619;MLEAC=1;MLEAF=0.500;MQ=43.49;MQRankSum=-2.804;QD=3.76;ReadPosRankSum=1.134;SOR=1.053	GT:AD:DP:GQ:PL	0/1:40,15:55:99:235,0,927
3L	14901307	.	A	C	179.77	.	AC=1;AF=0.500;AN=2;BaseQRankSum=-1.209;ClippingRankSum=0.000;DP=57;ExcessHet=3.0103;FS=2.599;MLEAC=1;MLEAF=0.500;MQ=43.50;MQRankSum=-3.041;QD=3.15;ReadPosRankSum=1.779;SOR=0.883	GT:AD:DP:GQ:PL	0/1:43,14:57:99:208,0,1068
3L	14901354	.	G	C	276.77	.	AC=1;AF=0.500;AN=2;BaseQRankSum=-2.653;ClippingRankSum=0.000;DP=61;ExcessHet=3.0103;FS=0.000;MLEAC=1;MLEAF=0.500;MQ=43.62;MQRankSum=-2.701;QD=4.54;ReadPosRankSum=0.275;SOR=0.569	GT:AD:DP:GQ:PL	0/1:43,18:61:99:305,0,1014
3L	14901614	.	A	C	157.77	.	AC=1;AF=0.500;AN=2;BaseQRankSum=-1.427;ClippingRankSum=0.000;DP=57;ExcessHet=3.0103;FS=6.448;MLEAC=1;MLEAF=0.500;MQ=44.00;MQRankSum=0.000;QD=2.77;ReadPosRankSum=-0.427;SOR=1.692	GT:AD:DP:GQ:PL	0/1:43,14:57:99:186,0,1040
3L	14901649	.	CTGTGTGAG	C	271.73	.	AC=1;AF=0.500;AN=2;BaseQRankSum=-1.012;ClippingRankSum=0.000;DP=51;ExcessHet=3.0103;FS=1.404;MLEAC=1;MLEAF=0.500;MQ=44.00;MQRankSum=0.000;QD=5.78;ReadPosRankSum=0.724;SOR=1.052	GT:AD:DP:GQ:PL	0/1:37,10:47:99:309,0,2065
3L	14901692	.	T	C	80.77	.	AC=1;AF=0.500;AN=2;BaseQRankSum=-0.343;ClippingRankSum=0.000;DP=50;ExcessHet=3.0103;FS=1.421;MLEAC=1;MLEAF=0.500;MQ=44.00;MQRankSum=0.000;QD=1.62;ReadPosRankSum=0.215;SOR=0.787	GT:AD:DP:GQ:PL	0/1:41,9:50:99:109,0,1044
3L	14902305	.	T	C	85.77	.	AC=1;AF=0.500;AN=2;BaseQRankSum=-1.722;ClippingRankSum=0.000;DP=32;ExcessHet=3.0103;FS=3.640;MLEAC=1;MLEAF=0.500;MQ=44.00;MQRankSum=0.000;QD=2.77;ReadPosRankSum=-1.116;SOR=1.473	GT:AD:DP:GQ:PL	0/1:23,8:31:99:114,0,559
3L	14902474	.	G	A	137.77	.	AC=1;AF=0.500;AN=2;BaseQRankSum=1.574;ClippingRankSum=0.000;DP=32;ExcessHet=3.0103;FS=6.786;MLEAC=1;MLEAF=0.500;MQ=44.00;MQRankSum=0.000;QD=4.59;ReadPosRankSum=0.725;SOR=2.237	GT:AD:DP:GQ:PL	0/1:21,9:30:99:166,0,498
3L	14902510	.	TA	T	122.73	.	AC=1;AF=0.500;AN=2;BaseQRankSum=0.256;ClippingRankSum=0.000;DP=37;ExcessHet=3.0103;FS=1.421;MLEAC=1;MLEAF=0.500;MQ=43.95;MQRankSum=0.783;QD=3.51;ReadPosRankSum=-1.165;SOR=0.368	GT:AD:DP:GQ:PL	0/1:23,12:35:99:160,0,419
3L	14902869	.	A	T	357.77	.	AC=1;AF=0.500;AN=2;BaseQRankSum=1.316;ClippingRankSum=0.000;DP=66;ExcessHet=3.0103;FS=2.194;MLEAC=1;MLEAF=0.500;MQ=43.97;MQRankSum=0.716;QD=5.42;ReadPosRankSum=-1.514;SOR=0.611	GT:AD:DP:GQ:PL	0/1:45,21:66:99:386,0,1002
3L	14903197	.	G	T	298.77	.	AC=1;AF=0.500;AN=2;BaseQRankSum=1.405;ClippingRankSum=0.000;DP=26;ExcessHet=3.0103;FS=10.139;MLEAC=1;MLEAF=0.500;MQ=43.71;MQRankSum=1.109;QD=11.49;ReadPosRankSum=1.049;SOR=2.008	GT:AD:DP:GQ:PL	0/1:17,9:26:99:327,0,831
3L	14903199	.	A	G	298.77	.	AC=1;AF=0.500;AN=2;BaseQRankSum=-0.912;ClippingRankSum=0.000;DP=26;ExcessHet=3.0103;FS=10.139;MLEAC=1;MLEAF=0.500;MQ=43.71;MQRankSum=1.109;QD=11.49;ReadPosRankSum=1.379;SOR=2.008	GT:AD:DP:GQ:PL	0/1:17,9:26:99:327,0,831
3L	14903351	.	G	A	59.77	.	AC=1;AF=0.500;AN=2;BaseQRankSum=1.346;ClippingRankSum=0.000;DP=36;ExcessHet=3.0103;FS=1.648;MLEAC=1;MLEAF=0.500;MQ=44.00;MQRankSum=0.000;QD=1.66;ReadPosRankSum=0.185;SOR=0.807	GT:AD:DP:GQ:PL	0/1:29,7:36:88:88,0,646
3L	14903384	.	C	T	773.77	.	AC=1;AF=0.500;AN=2;BaseQRankSum=2.395;ClippingRankSum=0.000;DP=42;ExcessHet=3.0103;FS=5.518;MLEAC=1;MLEAF=0.500;MQ=44.00;MQRankSum=0.000;QD=18.42;ReadPosRankSum=-0.594;SOR=1.138	GT:AD:DP:GQ:PL	0/1:10,32:42:99:802,0,149
3L	14903469	.	A	G	80.77	.	AC=1;AF=0.500;AN=2;BaseQRankSum=1.107;ClippingRankSum=0.000;DP=43;ExcessHet=3.0103;FS=3.219;MLEAC=1;MLEAF=0.500;MQ=44.00;MQRankSum=0.000;QD=1.88;ReadPosRankSum=-0.135;SOR=0.668	GT:AD:DP:GQ:PL	0/1:34,9:43:99:109,0,826
3L	14903570	.	A	AAC	384.73	.	AC=1;AF=0.500;AN=2;BaseQRankSum=0.963;ClippingRankSum=0.000;DP=55;ExcessHet=3.0103;FS=9.545;MLEAC=1;MLEAF=0.500;MQ=44.00;MQRankSum=0.000;QD=7.12;ReadPosRankSum=-1.863;SOR=2.137	GT:AD:DP:GQ:PL	0/1:41,13:54:99:422,0,2718
3L	14903571	.	T	TAACACACA	384.73	.	AC=1;AF=0.500;AN=2;BaseQRankSum=0.785;ClippingRankSum=0.000;DP=54;ExcessHet=3.0103;FS=9.545;MLEAC=1;MLEAF=0.500;MQ=44.00;MQRankSum=0.000;QD=7.12;ReadPosRankSum=-1.833;SOR=2.137	GT:AD:DP:GQ:PL	0/1:41,13:54:99:422,0,2718
3L	14903597	.	G	T	225.77	.	AC=1;AF=0.500;AN=2;BaseQRankSum=0.166;ClippingRankSum=0.000;DP=63;ExcessHet=3.0103;FS=14.073;MLEAC=1;MLEAF=0.500;MQ=44.00;MQRankSum=0.000;QD=3.58;ReadPosRankSum=-0.111;SOR=2.578	GT:AD:DP:GQ:PL	0/1:47,16:63:99:254,0,1095
3L	14903734	.	CCT	C	246.73	.	AC=1;AF=0.500;AN=2;BaseQRankSum=0.889;ClippingRankSum=0.000;DP=52;ExcessHet=3.0103;FS=2.893;MLEAC=1;MLEAF=0.500;MQ=44.00;MQRankSum=0.000;QD=4.84;ReadPosRankSum=-0.286;SOR=0.654	GT:AD:DP:GQ:PL	0/1:40,11:51:99:284,0,1451
3L	14903790	.	G	GTT	185.73	.	AC=1;AF=0.500;AN=2;BaseQRankSum=1.104;ClippingRankSum=0.000;DP=44;ExcessHet=3.0103;FS=1.421;MLEAC=1;MLEAF=0.500;MQ=44.00;MQRankSum=0.000;QD=4.89;ReadPosRankSum=-0.032;SOR=1.172	GT:AD:DP:GQ:PL	0/1:27,11:38:99:223,0,690
3L	14903971	.	T	C	617.77	.	AC=1;AF=0.500;AN=2;BaseQRankSum=-3.445;ClippingRankSum=0.000;DP=48;ExcessHet=3.0103;FS=16.030;MLEAC=1;MLEAF=0.500;MQ=44.00;MQRankSum=0.000;QD=12.87;ReadPosRankSum=0.145;SOR=0.452	GT:AD:DP:GQ:PL	0/1:30,18:48:99:646,0,1362
3L	14903973	.	C	T	617.77	.	AC=1;AF=0.500;AN=2;BaseQRankSum=2.508;ClippingRankSum=0.000;DP=48;ExcessHet=3.0103;FS=16.030;MLEAC=1;MLEAF=0.500;MQ=44.00;MQRankSum=0.000;QD=12.87;ReadPosRankSum=0.364;SOR=0.452	GT:AD:DP:GQ:PL	0/1:30,18:48:99:646,0,1362
3L	14904003	.	G	A	373.77	.	AC=1;AF=0.500;AN=2;BaseQRankSum=3.883;ClippingRankSum=0.000;DP=41;ExcessHet=3.0103;FS=10.135;MLEAC=1;MLEAF=0.500;MQ=43.95;MQRankSum=-1.081;QD=9.12;ReadPosRankSum=-1.549;SOR=0.095	GT:AD:DP:GQ:PL	0/1:23,18:41:99:402,0,453
3L	14904098	.	T	C	211.77	.	AC=1;AF=0.500;AN=2;BaseQRankSum=2.395;ClippingRankSum=0.000;DP=38;ExcessHet=3.0103;FS=3.132;MLEAC=1;MLEAF=0.500;MQ=43.90;MQRankSum=-0.528;QD=5.57;ReadPosRankSum=-0.549;SOR=1.445	GT:AD:DP:GQ:PL	0/1:26,12:38:99:240,0,611
3L	14904299	.	C	A	34.77	.	AC=1;AF=0.500;AN=2;BaseQRankSum=0.945;ClippingRankSum=0.000;DP=26;ExcessHet=3.0103;FS=0.000;MLEAC=1;MLEAF=0.500;MQ=44.00;MQRankSum=0.000;QD=1.34;ReadPosRankSum=0.625;SOR=0.914	GT:AD:DP:GQ:PL	0/1:21,5:26:63:63,0,494
3L	14904471	.	A	G	558.81	.	AC=1;AF=0.500;AN=2;BaseQRankSum=0.478;ClippingRankSum=0.000;DP=29;ExcessHet=3.0103;FS=0.000;MLEAC=1;MLEAF=0.500;MQ=44.00;MQRankSum=0.000;QD=19.27;ReadPosRankSum=0.550;SOR=1.101	GT:AD:DP:GQ:PL	0/1:5,24:29:20:587,0,20
3L	14904719	.	A	G	783.77	.	AC=1;AF=0.500;AN=2;BaseQRankSum=-1.989;ClippingRankSum=0.000;DP=48;ExcessHet=3.0103;FS=5.495;MLEAC=1;MLEAF=0.500;MQ=43.96;MQRankSum=0.000;QD=17.04;ReadPosRankSum=0.117;SOR=0.177	GT:AD:DP:GQ:PL	0/1:11,35:46:99:812,0,179
3L	14904815	.	A	G	678.77	.	AC=1;AF=0.500;AN=2;BaseQRankSum=0.493;ClippingRankSum=0.000;DP=42;ExcessHet=3.0103;FS=7.804;MLEAC=1;MLEAF=0.500;MQ=44.00;MQRankSum=0.000;QD=16.16;ReadPosRankSum=0.401;SOR=0.493	GT:AD:DP:GQ:PL	0/1:11,31:42:99:707,0,166
3L	14905484	.	C	G	96.77	.	AC=1;AF=0.500;AN=2;BaseQRankSum=-0.892;ClippingRankSum=0.000;DP=49;ExcessHet=3.0103;FS=8.036;MLEAC=1;MLEAF=0.500;MQ=44.00;MQRankSum=0.000;QD=1.97;ReadPosRankSum=-0.345;SOR=1.504	GT:AD:DP:GQ:PL	0/1:39,10:49:99:125,0,1614
3L	14905490	.	G	A	934.77	.	AC=1;AF=0.500;AN=2;BaseQRankSum=1.351;ClippingRankSum=0.000;DP=50;ExcessHet=3.0103;FS=7.847;MLEAC=1;MLEAF=0.500;MQ=44.00;MQRankSum=0.000;QD=18.70;ReadPosRankSum=0.410;SOR=0.707	GT:AD:DP:GQ:PL	0/1:10,40:50:99:963,0,300
3L	14905624	.	T	C	1133.77	.	AC=1;AF=0.500;AN=2;BaseQRankSum=-0.155;ClippingRankSum=0.000;DP=65;ExcessHet=3.0103;FS=4.054;MLEAC=1;MLEAF=0.500;MQ=43.97;MQRankSum=-0.536;QD=17.44;ReadPosRankSum=-1.425;SOR=0.315	GT:AD:DP:GQ:PL	0/1:16,49:65:99:1162,0,232
3L	14905649	.	T	C	1828.77	.	AC=2;AF=1.00;AN=2;DP=68;ExcessHet=3.0103;FS=0.000;MLEAC=2;MLEAF=1.00;MQ=43.97;QD=26.89;SOR=1.022	GT:AD:DP:GQ:PL	1/1:0,68:68:99:1857,204,0
3L	14905681	.	G	T	266.77	.	AC=1;AF=0.500;AN=2;BaseQRankSum=-1.427;ClippingRankSum=0.000;DP=65;ExcessHet=3.0103;FS=5.842;MLEAC=1;MLEAF=0.500;MQ=44.00;MQRankSum=0.000;QD=4.10;ReadPosRankSum=-2.332;SOR=1.660	GT:AD:DP:GQ:PL	0/1:47,18:65:99:295,0,1107
3L	14905707	.	C	A	1868.77	.	AC=2;AF=1.00;AN=2;DP=69;ExcessHet=3.0103;FS=0.000;MLEAC=2;MLEAF=1.00;MQ=44.00;QD=27.08;SOR=1.054	GT:AD:DP:GQ:PL	1/1:0,69:69:99:1897,207,0
3L	14905749	.	A	T	1499.77	.	AC=2;AF=1.00;AN=2;DP=56;ExcessHet=3.0103;FS=0.000;MLEAC=2;MLEAF=1.00;MQ=43.93;QD=26.78;SOR=0.841	GT:AD:DP:GQ:PL	1/1:0,56:56:99:1528,168,0
3L	14905794	.	A	T	735.77	.	AC=1;AF=0.500;AN=2;BaseQRankSum=-1.626;ClippingRankSum=0.000;DP=63;ExcessHet=3.0103;FS=1.014;MLEAC=1;MLEAF=0.500;MQ=43.85;MQRankSum=0.478;QD=11.68;ReadPosRankSum=0.299;SOR=0.487	GT:AD:DP:GQ:PL	0/1:41,22:63:99:764,0,1648
3L	14905800	.	A	T	712.77	.	AC=1;AF=0.500;AN=2;BaseQRankSum=-0.216;ClippingRankSum=0.000;DP=63;ExcessHet=3.0103;FS=2.178;MLEAC=1;MLEAF=0.500;MQ=43.85;MQRankSum=0.414;QD=11.31;ReadPosRankSum=0.862;SOR=0.634	GT:AD:DP:GQ:PL	0/1:42,21:63:99:741,0,1685
3L	14905864	.	T	C	876.77	.	AC=1;AF=0.500;AN=2;BaseQRankSum=-3.660;ClippingRankSum=0.000;DP=69;ExcessHet=3.0103;FS=4.927;MLEAC=1;MLEAF=0.500;MQ=43.79;MQRankSum=-1.223;QD=12.89;ReadPosRankSum=1.090;SOR=0.739	GT:AD:DP:GQ:PL	0/1:27,41:68:99:905,0,565
3L	14905877	.	G	A	2907.77	.	AC=2;AF=1.00;AN=2;DP=66;ExcessHet=3.0103;FS=0.000;MLEAC=2;MLEAF=1.00;MQ=43.78;QD=22.66;SOR=0.723	GT:AD:DP:GQ:PL	1/1:0,65:65:99:2936,199,0
3L	14905879	.	A	G	2907.77	.	AC=2;AF=1.00;AN=2;DP=66;ExcessHet=3.0103;FS=0.000;MLEAC=2;MLEAF=1.00;MQ=43.78;QD=30.16;SOR=0.723	GT:AD:DP:GQ:PL	1/1:0,65:65:99:2936,199,0
3L	14905902	.	C	T	2601.77	.	AC=2;AF=1.00;AN=2;DP=61;ExcessHet=3.0103;FS=0.000;MLEAC=2;MLEAF=1.00;MQ=43.79;QD=32.05;SOR=0.693	GT:AD:DP:GQ:PL	1/1:0,60:60:99:2630,181,0
3L	14905912	.	G	A	2557.77	.	AC=2;AF=1.00;AN=2;DP=59;ExcessHet=3.0103;FS=0.000;MLEAC=2;MLEAF=1.00;MQ=43.84;QD=31.60;SOR=0.762	GT:AD:DP:GQ:PL	1/1:0,58:58:99:2586,178,0
3L	14905985	.	T	C	922.77	.	AC=2;AF=1.00;AN=2;DP=35;ExcessHet=3.0103;FS=0.000;MLEAC=2;MLEAF=1.00;MQ=43.86;QD=26.36;SOR=0.869	GT:AD:DP:GQ:PL	1/1:0,35:35:99:951,105,0
3L	14906023	.	C	CAA,CAAA	1181.73	.	AC=1,1;AF=0.500,0.500;AN=2;DP=40;ExcessHet=3.0103;FS=0.000;MLEAC=1,1;MLEAF=0.500,0.500;MQ=43.88;QD=33.76;SOR=1.609	GT:AD:DP:GQ:PL	1/2:0,15,20:35:99:1219,423,313,270,0,175
3L	14906175	.	GTGGCTTTGGGAGTTGGGGTGTTTTTGTGGGAT	G	352.73	.	AC=1;AF=0.500;AN=2;BaseQRankSum=-0.369;ClippingRankSum=0.000;DP=35;ExcessHet=3.0103;FS=1.440;MLEAC=1;MLEAF=0.500;MQ=43.23;MQRankSum=-3.192;QD=11.38;ReadPosRankSum=-1.460;SOR=1.022	GT:AD:DP:GQ:PL	0/1:20,11:31:99:390,0,805
3L	14906207	.	T	G	306.77	.	AC=1;AF=0.500;AN=2;BaseQRankSum=-3.107;ClippingRankSum=0.000;DP=31;ExcessHet=3.0103;FS=1.574;MLEAC=1;MLEAF=0.500;MQ=43.13;MQRankSum=2.951;QD=11.36;ReadPosRankSum=-0.395;SOR=0.330	GT:AD:DP:GQ:PL	0/1:11,16:27:99:335,0,402
3L	14906239	.	C	A	789.77	.	AC=2;AF=1.00;AN=2;DP=31;ExcessHet=3.0103;FS=0.000;MLEAC=2;MLEAF=1.00;MQ=43.07;QD=25.48;SOR=0.892	GT:AD:DP:GQ:PL	1/1:0,31:31:92:818,92,0
3L	14906376	.	A	C	1022.77	.	AC=2;AF=1.00;AN=2;DP=41;ExcessHet=3.0103;FS=0.000;MLEAC=2;MLEAF=1.00;MQ=43.90;QD=25.57;SOR=1.445	GT:AD:DP:GQ:PL	1/1:0,40:40:99:1051,119,0
3L	14906396	.	G	A	1041.77	.	AC=2;AF=1.00;AN=2;DP=42;ExcessHet=3.0103;FS=0.000;MLEAC=2;MLEAF=1.00;MQ=43.91;QD=25.41;SOR=1.666	GT:AD:DP:GQ:PL	1/1:0,41:41:99:1070,121,0
3L	14906407	.	C	A	1142.77	.	AC=2;AF=1.00;AN=2;DP=45;ExcessHet=3.0103;FS=0.000;MLEAC=2;MLEAF=1.00;MQ=43.91;QD=25.97;SOR=2.007	GT:AD:DP:GQ:PL	1/1:0,44:44:99:1171,132,0
3L	14906564	.	A	G	539.77	.	AC=1;AF=0.500;AN=2;BaseQRankSum=-1.454;ClippingRankSum=0.000;DP=53;ExcessHet=3.0103;FS=8.297;MLEAC=1;MLEAF=0.500;MQ=43.93;MQRankSum=1.010;QD=10.18;ReadPosRankSum=1.869;SOR=1.243	GT:AD:DP:GQ:PL	0/1:36,17:53:99:568,0,1463
3L	14906569	.	ATT	A	527.73	.	AC=1;AF=0.500;AN=2;BaseQRankSum=-0.472;ClippingRankSum=0.000;DP=55;ExcessHet=3.0103;FS=8.447;MLEAC=1;MLEAF=0.500;MQ=43.93;MQRankSum=0.983;QD=9.60;ReadPosRankSum=1.994;SOR=1.219	GT:AD:DP:GQ:PL	0/1:38,17:55:99:565,0,1482
3L	14906602	.	T	C	485.77	.	AC=1;AF=0.500;AN=2;BaseQRankSum=-0.071;ClippingRankSum=0.000;DP=49;ExcessHet=3.0103;FS=6.645;MLEAC=1;MLEAF=0.500;MQ=43.96;MQRankSum=0.708;QD=9.91;ReadPosRankSum=0.033;SOR=0.894	GT:AD:DP:GQ:PL	0/1:34,15:49:99:514,0,1397
3L	14906614	.	C	T	485.77	.	AC=1;AF=0.500;AN=2;BaseQRankSum=2.414;ClippingRankSum=0.000;DP=51;ExcessHet=3.0103;FS=6.540;MLEAC=1;MLEAF=0.500;MQ=43.96;MQRankSum=0.689;QD=9.52;ReadPosRankSum=-0.620;SOR=0.903	GT:AD:DP:GQ:PL	0/1:36,15:51:99:514,0,1402
3L	14906645	.	A	G	282.77	.	AC=1;AF=0.500;AN=2;BaseQRankSum=-0.659;ClippingRankSum=0.000;DP=56;ExcessHet=3.0103;FS=1.141;MLEAC=1;MLEAF=0.500;MQ=43.97;MQRankSum=0.699;QD=5.05;ReadPosRankSum=-2.568;SOR=0.488	GT:AD:DP:GQ:PL	0/1:39,17:56:99:311,0,903
3L	14906683	.	C	T	226.77	.	AC=1;AF=0.500;AN=2;BaseQRankSum=3.989;ClippingRankSum=0.000;DP=51;ExcessHet=3.0103;FS=2.625;MLEAC=1;MLEAF=0.500;MQ=43.92;MQRankSum=-0.690;QD=4.45;ReadPosRankSum=-0.760;SOR=1.112	GT:AD:DP:GQ:PL	0/1:37,14:51:99:255,0,824
3L	14906727	.	AT	A	252.73	.	AC=1;AF=0.500;AN=2;BaseQRankSum=0.622;ClippingRankSum=0.000;DP=53;ExcessHet=3.0103;FS=9.294;MLEAC=1;MLEAF=0.500;MQ=43.96;MQRankSum=-1.550;QD=4.77;ReadPosRankSum=0.158;SOR=2.267	GT:AD:DP:GQ:PL	0/1:38,15:53:99:290,0,1153
3L	14906760	.	C	T	255.77	.	AC=1;AF=0.500;AN=2;BaseQRankSum=2.174;ClippingRankSum=0.000;DP=58;ExcessHet=3.0103;FS=8.614;MLEAC=1;MLEAF=0.500;MQ=43.97;MQRankSum=-1.582;QD=4.41;ReadPosRankSum=0.044;SOR=2.049	GT:AD:DP:GQ:PL	0/1:42,16:58:99:284,0,969
3L	14906906	.	A	G	234.77	.	AC=1;AF=0.500;AN=2;BaseQRankSum=-1.602;ClippingRankSum=0.000;DP=54;ExcessHet=3.0103;FS=4.230;MLEAC=1;MLEAF=0.500;MQ=44.00;MQRankSum=0.000;QD=4.43;ReadPosRankSum=-0.842;SOR=0.537	GT:AD:DP:GQ:PL	0/1:38,15:53:99:263,0,907
3L	14906965	.	A	C	164.77	.	AC=1;AF=0.500;AN=2;BaseQRankSum=-1.123;ClippingRankSum=0.000;DP=51;ExcessHet=3.0103;FS=1.289;MLEAC=1;MLEAF=0.500;MQ=44.00;MQRankSum=0.000;QD=3.23;ReadPosRankSum=-0.368;SOR=0.385	GT:AD:DP:GQ:PL	0/1:38,13:51:99:193,0,915
3L	14907008	.	C	A	140.77	.	AC=1;AF=0.500;AN=2;BaseQRankSum=2.642;ClippingRankSum=0.000;DP=47;ExcessHet=3.0103;FS=0.000;MLEAC=1;MLEAF=0.500;MQ=44.00;MQRankSum=0.000;QD=3.00;ReadPosRankSum=-0.327;SOR=0.542	GT:AD:DP:GQ:PL	0/1:36,11:47:99:169,0,828
3L	14907033	.	AT	A	131.73	.	AC=1;AF=0.500;AN=2;BaseQRankSum=-0.171;ClippingRankSum=0.000;DP=60;ExcessHet=3.0103;FS=0.000;MLEAC=1;MLEAF=0.500;MQ=44.00;MQRankSum=0.000;QD=2.23;ReadPosRankSum=0.783;SOR=0.693	GT:AD:DP:GQ:PL	0/1:47,12:59:99:169,0,1283
3L	14907136	.	A	G	1931.77	.	AC=1;AF=0.500;AN=2;BaseQRankSum=-0.086;ClippingRankSum=0.000;DP=63;ExcessHet=3.0103;FS=14.345;MLEAC=1;MLEAF=0.500;MQ=44.00;MQRankSum=0.000;QD=30.66;ReadPosRankSum=-0.239;SOR=0.885	GT:AD:DP:GQ:PL	0/1:15,48:63:99:1960,0,482
3L	14907144	.	G	A	1878.77	.	AC=1;AF=0.500;AN=2;BaseQRankSum=1.651;ClippingRankSum=0.000;DP=64;ExcessHet=3.0103;FS=15.702;MLEAC=1;MLEAF=0.500;MQ=44.00;MQRankSum=0.000;QD=29.36;ReadPosRankSum=1.428;SOR=0.996	GT:AD:DP:GQ:PL	0/1:17,47:64:99:1907,0,572
3L	14907158	.	G	C	1019.77	.	AC=1;AF=0.500;AN=2;BaseQRankSum=-0.445;ClippingRankSum=0.000;DP=63;ExcessHet=3.0103;FS=10.915;MLEAC=1;MLEAF=0.500;MQ=44.00;MQRankSum=0.000;QD=16.19;ReadPosRankSum=0.209;SOR=0.855	GT:AD:DP:GQ:PL	0/1:16,47:63:99:1048,0,309
3L	14907177	.	T	C	1017.77	.	AC=1;AF=0.500;AN=2;BaseQRankSum=-2.855;ClippingRankSum=0.000;DP=60;ExcessHet=3.0103;FS=10.930;MLEAC=1;MLEAF=0.500;MQ=44.00;MQRankSum=0.000;QD=16.96;ReadPosRankSum=0.126;SOR=0.820	GT:AD:DP:GQ:PL	0/1:16,44:60:99:1046,0,332
3L	14907235	.	A	T	1557.77	.	AC=1;AF=0.500;AN=2;BaseQRankSum=-1.695;ClippingRankSum=0.000;DP=56;ExcessHet=3.0103;FS=0.000;MLEAC=1;MLEAF=0.500;MQ=43.83;MQRankSum=0.665;QD=27.82;ReadPosRankSum=0.081;SOR=0.648	GT:AD:DP:GQ:PL	0/1:17,39:56:99:1586,0,596
3L	14907238	.	T	G,C	2063.77	.	AC=1,1;AF=0.500,0.500;AN=2;DP=56;ExcessHet=3.0103;FS=0.000;MLEAC=1,1;MLEAF=0.500,0.500;MQ=43.83;QD=29.40;SOR=0.693	GT:AD:DP:GQ:PL	1/2:0,17,39:56:99:2092,1679,1628,462,0,593
3L	14907244	.	C	T	1425.77	.	AC=1;AF=0.500;AN=2;BaseQRankSum=0.156;ClippingRankSum=0.000;DP=53;ExcessHet=3.0103;FS=0.000;MLEAC=1;MLEAF=0.500;MQ=43.83;MQRankSum=0.540;QD=26.90;ReadPosRankSum=1.292;SOR=0.749	GT:AD:DP:GQ:PL	0/1:18,35:53:99:1454,0,669
3L	14907248	.	A	T	1417.77	.	AC=1;AF=0.500;AN=2;BaseQRankSum=-0.800;ClippingRankSum=0.000;DP=54;ExcessHet=3.0103;FS=0.000;MLEAC=1;MLEAF=0.500;MQ=43.83;MQRankSum=0.498;QD=26.25;ReadPosRankSum=1.355;SOR=0.663	GT:AD:DP:GQ:PL	0/1:19,35:54:99:1446,0,669
3L	14907265	.	T	A	1281.77	.	AC=1;AF=0.500;AN=2;BaseQRankSum=0.078;ClippingRankSum=0.000;DP=53;ExcessHet=3.0103;FS=3.998;MLEAC=1;MLEAF=0.500;MQ=43.83;MQRankSum=0.417;QD=24.18;ReadPosRankSum=1.141;SOR=0.636	GT:AD:DP:GQ:PL	0/1:20,33:53:99:1310,0,757
3L	14907269	.	T	G	1254.77	.	AC=1;AF=0.500;AN=2;BaseQRankSum=-1.203;ClippingRankSum=0.000;DP=51;ExcessHet=3.0103;FS=4.058;MLEAC=1;MLEAF=0.500;MQ=43.82;MQRankSum=0.434;QD=24.60;ReadPosRankSum=1.110;SOR=0.773	GT:AD:DP:GQ:PL	0/1:19,32:51:99:1283,0,736
3L	14907331	.	C	T	974.77	.	AC=1;AF=0.500;AN=2;BaseQRankSum=2.734;ClippingRankSum=0.000;DP=66;ExcessHet=3.0103;FS=3.561;MLEAC=1;MLEAF=0.500;MQ=43.97;MQRankSum=-0.700;QD=14.77;ReadPosRankSum=-1.951;SOR=0.430	GT:AD:DP:GQ:PL	0/1:23,43:66:99:1003,0,428
3L	14907355	.	A	AT	330.73	.	AC=1;AF=0.500;AN=2;BaseQRankSum=-0.314;ClippingRankSum=0.000;DP=58;ExcessHet=3.0103;FS=3.707;MLEAC=1;MLEAF=0.500;MQ=44.00;MQRankSum=0.000;QD=5.70;ReadPosRankSum=0.151;SOR=1.147	GT:AD:DP:GQ:PL	0/1:35,23:58:99:368,0,610
3L	14907522	.	T	A	756.77	.	AC=1;AF=0.500;AN=2;BaseQRankSum=0.868;ClippingRankSum=0.000;DP=45;ExcessHet=3.0103;FS=3.108;MLEAC=1;MLEAF=0.500;MQ=44.00;MQRankSum=0.000;QD=17.20;ReadPosRankSum=-1.545;SOR=1.473	GT:AD:DP:GQ:PL	0/1:12,32:44:99:785,0,208
3L	14907831	.	A	C	866.77	.	AC=2;AF=1.00;AN=2;DP=33;ExcessHet=3.0103;FS=0.000;MLEAC=2;MLEAF=1.00;MQ=44.00;QD=26.27;SOR=0.880	GT:AD:DP:GQ:PL	1/1:0,33:33:98:895,98,0
3L	14908319	.	T	C	59.77	.	AC=1;AF=0.500;AN=2;BaseQRankSum=-2.418;ClippingRankSum=0.000;DP=58;ExcessHet=3.0103;FS=4.969;MLEAC=1;MLEAF=0.500;MQ=44.00;MQRankSum=0.000;QD=1.05;ReadPosRankSum=-0.111;SOR=1.545	GT:AD:DP:GQ:PL	0/1:47,10:57:88:88,0,1163
3L	14908397	.	C	T	321.77	.	AC=1;AF=0.500;AN=2;BaseQRankSum=2.524;ClippingRankSum=0.000;DP=58;ExcessHet=3.0103;FS=1.267;MLEAC=1;MLEAF=0.500;MQ=43.97;MQRankSum=-1.915;QD=5.55;ReadPosRankSum=0.279;SOR=0.965	GT:AD:DP:GQ:PL	0/1:46,12:58:99:350,0,1816
3L	14908403	.	AT	A	327.73	.	AC=1;AF=0.500;AN=2;BaseQRankSum=-1.142;ClippingRankSum=0.000;DP=56;ExcessHet=3.0103;FS=4.767;MLEAC=1;MLEAF=0.500;MQ=44.16;MQRankSum=0.031;QD=5.85;ReadPosRankSum=0.000;SOR=1.406	GT:AD:DP:GQ:PL	0/1:44,12:56:99:365,0,1843
3L	14908412	.	T	C	371.77	.	AC=1;AF=0.500;AN=2;BaseQRankSum=-0.547;ClippingRankSum=0.000;DP=55;ExcessHet=3.0103;FS=2.700;MLEAC=1;MLEAF=0.500;MQ=44.17;MQRankSum=0.031;QD=6.76;ReadPosRankSum=-0.535;SOR=1.179	GT:AD:DP:GQ:PL	0/1:42,13:55:99:400,0,1712
3L	14908441	.	T	C	285.77	.	AC=1;AF=0.500;AN=2;BaseQRankSum=1.911;ClippingRankSum=0.000;DP=54;ExcessHet=3.0103;FS=0.000;MLEAC=1;MLEAF=0.500;MQ=44.17;MQRankSum=0.033;QD=5.29;ReadPosRankSum=0.440;SOR=0.627	GT:AD:DP:GQ:PL	0/1:43,11:54:99:314,0,1846
3L	14908449	.	C	T	300.77	.	AC=1;AF=0.500;AN=2;BaseQRankSum=3.327;ClippingRankSum=0.000;DP=55;ExcessHet=3.0103;FS=1.274;MLEAC=1;MLEAF=0.500;MQ=44.17;MQRankSum=0.032;QD=5.47;ReadPosRankSum=0.347;SOR=0.789	GT:AD:DP:GQ:PL	0/1:44,11:55:99:329,0,1894
3L	14908453	.	C	A	339.77	.	AC=1;AF=0.500;AN=2;BaseQRankSum=1.816;ClippingRankSum=0.000;DP=56;ExcessHet=3.0103;FS=0.000;MLEAC=1;MLEAF=0.500;MQ=44.16;MQRankSum=0.032;QD=6.07;ReadPosRankSum=0.299;SOR=0.824	GT:AD:DP:GQ:PL	0/1:45,11:56:99:368,0,1933
3L	14908456	.	C	T	336.77	.	AC=1;AF=0.500;AN=2;BaseQRankSum=-1.275;ClippingRankSum=0.000;DP=55;ExcessHet=3.0103;FS=0.000;MLEAC=1;MLEAF=0.500;MQ=44.13;MQRankSum=-1.150;QD=6.12;ReadPosRankSum=0.032;SOR=0.859	GT:AD:DP:GQ:PL	0/1:44,11:55:99:365,0,1975
3L	14908467	.	A	C	258.77	.	AC=1;AF=0.500;AN=2;BaseQRankSum=-1.665;ClippingRankSum=0.000;DP=54;ExcessHet=3.0103;FS=1.368;MLEAC=1;MLEAF=0.500;MQ=44.13;MQRankSum=-1.206;QD=4.79;ReadPosRankSum=0.635;SOR=1.085	GT:AD:DP:GQ:PL	0/1:44,10:54:99:287,0,1873
3L	14908497	.	T	G	233.77	.	AC=1;AF=0.500;AN=2;BaseQRankSum=-2.126;ClippingRankSum=0.000;DP=52;ExcessHet=3.0103;FS=3.191;MLEAC=1;MLEAF=0.500;MQ=44.14;MQRankSum=-1.257;QD=4.50;ReadPosRankSum=-0.157;SOR=1.336	GT:AD:DP:GQ:PL	0/1:43,9:52:99:262,0,1751
3L	14908501	.	G	A	230.77	.	AC=1;AF=0.500;AN=2;BaseQRankSum=3.847;ClippingRankSum=0.000;DP=53;ExcessHet=3.0103;FS=3.305;MLEAC=1;MLEAF=0.500;MQ=44.17;MQRankSum=0.036;QD=4.35;ReadPosRankSum=-0.261;SOR=1.362	GT:AD:DP:GQ:PL	0/1:44,9:53:99:259,0,1770
3L	14908546	.	A	T	110.77	.	AC=1;AF=0.500;AN=2;BaseQRankSum=-0.747;ClippingRankSum=0.000;DP=55;ExcessHet=3.0103;FS=2.968;MLEAC=1;MLEAF=0.500;MQ=44.00;MQRankSum=0.537;QD=2.01;ReadPosRankSum=-0.706;SOR=0.619	GT:AD:DP:GQ:PL	0/1:44,11:55:99:139,0,1078
3L	14909439	.	T	C	797.77	.	AC=2;AF=1.00;AN=2;DP=30;ExcessHet=3.0103;FS=0.000;MLEAC=2;MLEAF=1.00;MQ=43.87;QD=26.59;SOR=0.826	GT:AD:DP:GQ:PL	1/1:0,30:30:89:826,89,0
3L	14909583	.	G	A	921.77	.	AC=2;AF=1.00;AN=2;DP=36;ExcessHet=3.0103;FS=0.000;MLEAC=2;MLEAF=1.00;MQ=43.95;QD=26.34;SOR=0.869	GT:AD:DP:GQ:PL	1/1:0,35:35:99:950,105,0
3L	14909817	.	A	T	654.77	.	AC=1;AF=0.500;AN=2;BaseQRankSum=0.237;ClippingRankSum=0.000;DP=52;ExcessHet=3.0103;FS=10.453;MLEAC=1;MLEAF=0.500;MQ=44.00;MQRankSum=0.000;QD=12.59;ReadPosRankSum=1.009;SOR=1.966	GT:AD:DP:GQ:PL	0/1:33,19:52:99:683,0,2377
3L	14909818	.	T	A	654.77	.	AC=1;AF=0.500;AN=2;BaseQRankSum=-2.697;ClippingRankSum=0.000;DP=52;ExcessHet=3.0103;FS=10.453;MLEAC=1;MLEAF=0.500;MQ=44.00;MQRankSum=0.000;QD=12.59;ReadPosRankSum=0.799;SOR=1.966	GT:AD:DP:GQ:PL	0/1:33,19:52:99:683,0,2377
3L	14909827	.	T	G	624.77	.	AC=1;AF=0.500;AN=2;BaseQRankSum=-2.766;ClippingRankSum=0.000;DP=51;ExcessHet=3.0103;FS=6.071;MLEAC=1;MLEAF=0.500;MQ=44.00;MQRankSum=0.000;QD=12.25;ReadPosRankSum=0.965;SOR=1.581	GT:AD:DP:GQ:PL	0/1:33,18:51:99:653,0,2405
3L	14909954	.	A	C	273.77	.	AC=1;AF=0.500;AN=2;BaseQRankSum=-1.106;ClippingRankSum=0.000;DP=52;ExcessHet=3.0103;FS=2.500;MLEAC=1;MLEAF=0.500;MQ=44.00;MQRankSum=0.000;QD=5.26;ReadPosRankSum=0.983;SOR=1.025	GT:AD:DP:GQ:PL	0/1:35,17:52:99:302,0,785
3L	14909981	.	T	G	328.77	.	AC=1;AF=0.500;AN=2;BaseQRankSum=-1.931;ClippingRankSum=0.000;DP=50;ExcessHet=3.0103;FS=2.522;MLEAC=1;MLEAF=0.500;MQ=44.00;MQRankSum=0.000;QD=6.58;ReadPosRankSum=-1.797;SOR=1.206	GT:AD:DP:GQ:PL	0/1:31,19:50:99:357,0,701
3L	14910025	.	T	C	253.77	.	AC=1;AF=0.500;AN=2;BaseQRankSum=-1.936;ClippingRankSum=0.000;DP=46;ExcessHet=3.0103;FS=4.604;MLEAC=1;MLEAF=0.500;MQ=44.00;MQRankSum=0.000;QD=5.52;ReadPosRankSum=0.586;SOR=1.446	GT:AD:DP:GQ:PL	0/1:31,15:46:99:282,0,742
3L	14910054	.	A	T	520.77	.	AC=1;AF=0.500;AN=2;BaseQRankSum=0.923;ClippingRankSum=0.000;DP=40;ExcessHet=3.0103;FS=0.000;MLEAC=1;MLEAF=0.500;MQ=44.00;MQRankSum=0.000;QD=13.02;ReadPosRankSum=0.823;SOR=0.560	GT:AD:DP:GQ:PL	0/1:26,14:40:99:549,0,1004
3L	14910071	.	A	T	526.77	.	AC=1;AF=0.500;AN=2;BaseQRankSum=-0.169;ClippingRankSum=0.000;DP=40;ExcessHet=3.0103;FS=0.000;MLEAC=1;MLEAF=0.500;MQ=44.00;MQRankSum=0.000;QD=13.17;ReadPosRankSum=0.573;SOR=0.755	GT:AD:DP:GQ:PL	0/1:25,15:40:99:555,0,1005
3L	14910075	.	T	A	552.77	.	AC=1;AF=0.500;AN=2;BaseQRankSum=-0.102;ClippingRankSum=0.000;DP=40;ExcessHet=3.0103;FS=2.785;MLEAC=1;MLEAF=0.500;MQ=44.00;MQRankSum=0.000;QD=13.82;ReadPosRankSum=0.504;SOR=1.066	GT:AD:DP:GQ:PL	0/1:25,15:40:99:581,0,1002
3L	14910114	.	C	T	529.77	.	AC=1;AF=0.500;AN=2;BaseQRankSum=2.871;ClippingRankSum=0.000;DP=39;ExcessHet=3.0103;FS=1.264;MLEAC=1;MLEAF=0.500;MQ=44.00;MQRankSum=0.000;QD=13.58;ReadPosRankSum=-0.936;SOR=0.693	GT:AD:DP:GQ:PL	0/1:24,15:39:99:558,0,954
3L	14910120	.	C	T	526.77	.	AC=1;AF=0.500;AN=2;BaseQRankSum=2.628;ClippingRankSum=0.000;DP=40;ExcessHet=3.0103;FS=0.000;MLEAC=1;MLEAF=0.500;MQ=44.00;MQRankSum=0.000;QD=13.17;ReadPosRankSum=-0.956;SOR=0.755	GT:AD:DP:GQ:PL	0/1:25,15:40:99:555,0,981
3L	14910205	.	A	T	503.77	.	AC=1;AF=0.500;AN=2;BaseQRankSum=-1.364;ClippingRankSum=0.000;DP=49;ExcessHet=3.0103;FS=0.000;MLEAC=1;MLEAF=0.500;MQ=44.00;MQRankSum=0.000;QD=10.50;ReadPosRankSum=0.073;SOR=0.693	GT:AD:DP:GQ:PL	0/1:24,24:48:99:532,0,534
3L	14910585	.	T	C	115.77	.	AC=1;AF=0.500;AN=2;BaseQRankSum=1.068;ClippingRankSum=0.000;DP=53;ExcessHet=3.0103;FS=3.065;MLEAC=1;MLEAF=0.500;MQ=43.87;MQRankSum=-1.999;QD=2.18;ReadPosRankSum=-0.277;SOR=1.367	GT:AD:DP:GQ:PL	0/1:42,11:53:99:144,0,1024
3L	14910828	.	T	A	568.77	.	AC=1;AF=0.500;AN=2;BaseQRankSum=0.542;ClippingRankSum=0.000;DP=60;ExcessHet=3.0103;FS=2.347;MLEAC=1;MLEAF=0.500;MQ=43.90;MQRankSum=-2.670;QD=9.48;ReadPosRankSum=0.929;SOR=1.056	GT:AD:DP:GQ:PL	0/1:42,18:60:99:597,0,1613
3L	14910846	.	A	G	517.77	.	AC=1;AF=0.500;AN=2;BaseQRankSum=-0.655;ClippingRankSum=0.000;DP=56;ExcessHet=3.0103;FS=1.128;MLEAC=1;MLEAF=0.500;MQ=43.83;MQRankSum=-2.032;QD=9.25;ReadPosRankSum=1.787;SOR=0.941	GT:AD:DP:GQ:PL	0/1:40,16:56:99:546,0,1584
3L	14910891	.	T	A	378.77	.	AC=1;AF=0.500;AN=2;BaseQRankSum=-0.650;ClippingRankSum=0.000;DP=58;ExcessHet=3.0103;FS=0.000;MLEAC=1;MLEAF=0.500;MQ=43.40;MQRankSum=-3.704;QD=6.53;ReadPosRankSum=-0.065;SOR=0.788	GT:AD:DP:GQ:PL	0/1:45,13:58:99:407,0,1846
3L	14910897	.	T	C	366.77	.	AC=1;AF=0.500;AN=2;BaseQRankSum=-2.645;ClippingRankSum=0.000;DP=60;ExcessHet=3.0103;FS=0.000;MLEAC=1;MLEAF=0.500;MQ=43.42;MQRankSum=-3.791;QD=6.11;ReadPosRankSum=-0.422;SOR=0.801	GT:AD:DP:GQ:PL	0/1:47,13:60:99:395,0,2029
3L	14910902	.	G	T	408.77	.	AC=1;AF=0.500;AN=2;BaseQRankSum=1.052;ClippingRankSum=0.000;DP=61;ExcessHet=3.0103;FS=1.179;MLEAC=1;MLEAF=0.500;MQ=43.43;MQRankSum=-3.834;QD=6.70;ReadPosRankSum=-0.916;SOR=0.769	GT:AD:DP:GQ:PL	0/1:48,13:61:99:437,0,2057
3L	14910905	.	A	T	408.77	.	AC=1;AF=0.500;AN=2;BaseQRankSum=0.009;ClippingRankSum=0.000;DP=63;ExcessHet=3.0103;FS=2.548;MLEAC=1;MLEAF=0.500;MQ=43.42;MQRankSum=-4.197;QD=6.49;ReadPosRankSum=-1.514;SOR=0.893	GT:AD:DP:GQ:PL	0/1:49,14:63:99:437,0,2057
3L	14910918	.	AT	A	351.73	.	AC=1;AF=0.500;AN=2;BaseQRankSum=0.424;ClippingRankSum=0.000;DP=63;ExcessHet=3.0103;FS=4.567;MLEAC=1;MLEAF=0.500;MQ=43.15;MQRankSum=-4.918;QD=5.58;ReadPosRankSum=-1.903;SOR=1.609	GT:AD:DP:GQ:PL	0/1:50,13:63:99:389,0,2144
3L	14910929	.	T	A	78.77	.	AC=1;AF=0.500;AN=2;BaseQRankSum=-1.091;ClippingRankSum=0.000;DP=59;ExcessHet=3.0103;FS=0.000;MLEAC=1;MLEAF=0.500;MQ=43.09;MQRankSum=-6.626;QD=1.46;ReadPosRankSum=-0.468;SOR=0.616	GT:AD:DP:GQ:PL	0/1:48,6:54:99:107,0,1998
3L	14910933	.	TA	T	66.73	.	AC=1;AF=0.500;AN=2;BaseQRankSum=-2.044;ClippingRankSum=0.000;DP=60;ExcessHet=3.0103;FS=0.000;MLEAC=1;MLEAF=0.500;MQ=43.11;MQRankSum=-6.691;QD=1.21;ReadPosRankSum=-0.230;SOR=0.582	GT:AD:DP:GQ:PL	0/1:49,6:55:99:104,0,2040
3L	14910943	.	TAC	T	66.73	.	AC=1;AF=0.500;AN=2;BaseQRankSum=-2.072;ClippingRankSum=0.000;DP=61;ExcessHet=3.0103;FS=0.000;MLEAC=1;MLEAF=0.500;MQ=43.09;MQRankSum=-6.691;QD=1.21;ReadPosRankSum=0.386;SOR=0.582	GT:AD:DP:GQ:PL	0/1:49,6:55:99:104,0,2040
3L	14910946	.	A	G	78.77	.	AC=1;AF=0.500;AN=2;BaseQRankSum=-3.064;ClippingRankSum=0.000;DP=60;ExcessHet=3.0103;FS=0.000;MLEAC=1;MLEAF=0.500;MQ=43.08;MQRankSum=-6.626;QD=1.46;ReadPosRankSum=0.427;SOR=0.546	GT:AD:DP:GQ:PL	0/1:48,6:54:99:107,0,1998
3L	14910957	.	G	A	75.77	.	AC=1;AF=0.500;AN=2;BaseQRankSum=-2.420;ClippingRankSum=0.000;DP=58;ExcessHet=3.0103;FS=0.000;MLEAC=1;MLEAF=0.500;MQ=43.04;MQRankSum=-6.494;QD=1.46;ReadPosRankSum=-0.129;SOR=0.540	GT:AD:DP:GQ:PL	0/1:46,6:52:99:104,0,2040
3L	14910960	.	TA	T	72.73	.	AC=1;AF=0.500;AN=2;BaseQRankSum=-0.990;ClippingRankSum=0.000;DP=56;ExcessHet=3.0103;FS=0.000;MLEAC=1;MLEAF=0.500;MQ=43.01;MQRankSum=-6.494;QD=1.40;ReadPosRankSum=-0.258;SOR=0.540	GT:AD:DP:GQ:PL	0/1:46,6:52:99:110,0,1956
3L	14910964	.	A	T	78.77	.	AC=1;AF=0.500;AN=2;BaseQRankSum=-0.660;ClippingRankSum=0.000;DP=52;ExcessHet=3.0103;FS=0.000;MLEAC=1;MLEAF=0.500;MQ=42.93;MQRankSum=-6.359;QD=1.58;ReadPosRankSum=-0.478;SOR=0.534	GT:AD:DP:GQ:PL	0/1:44,6:50:99:107,0,1998
3L	14910966	.	A	ATTATTTAC	78.73	.	AC=1;AF=0.500;AN=2;BaseQRankSum=-1.689;ClippingRankSum=0.000;DP=53;ExcessHet=3.0103;FS=0.000;MLEAC=1;MLEAF=0.500;MQ=42.95;MQRankSum=-6.427;QD=1.54;ReadPosRankSum=-0.541;SOR=0.573	GT:AD:DP:GQ:PL	0/1:45,6:51:99:116,0,1872
3L	14910974	.	TG	T	120.73	.	AC=1;AF=0.500;AN=2;BaseQRankSum=0.332;ClippingRankSum=0.000;DP=53;ExcessHet=3.0103;FS=1.646;MLEAC=1;MLEAF=0.500;MQ=43.03;MQRankSum=-5.920;QD=2.32;ReadPosRankSum=-0.644;SOR=1.284	GT:AD:DP:GQ:PL	0/1:45,7:52:99:158,0,1869
3L	14910977	.	A	ACTATTATT	117.73	.	AC=1;AF=0.500;AN=2;BaseQRankSum=-0.376;ClippingRankSum=0.000;DP=52;ExcessHet=3.0103;FS=0.000;MLEAC=1;MLEAF=0.500;MQ=43.01;MQRankSum=-6.302;QD=2.26;ReadPosRankSum=-0.049;SOR=0.770	GT:AD:DP:GQ:PL	0/1:45,7:52:99:155,0,1894
3L	14910986	.	G	A	78.77	.	AC=1;AF=0.500;AN=2;BaseQRankSum=-0.352;ClippingRankSum=0.000;DP=54;ExcessHet=3.0103;FS=4.131;MLEAC=1;MLEAF=0.500;MQ=43.16;MQRankSum=-6.541;QD=1.46;ReadPosRankSum=0.344;SOR=1.744	GT:AD:DP:GQ:PL	0/1:48,6:54:99:107,0,1915
3L	14911016	.	C	T	36.77	.	AC=1;AF=0.500;AN=2;BaseQRankSum=2.680;ClippingRankSum=0.000;DP=55;ExcessHet=3.0103;FS=0.000;MLEAC=1;MLEAF=0.500;MQ=43.44;MQRankSum=-5.601;QD=0.67;ReadPosRankSum=-1.528;SOR=0.653	GT:AD:DP:GQ:PL	0/1:47,8:55:65:65,0,1091
3L	14911094	.	T	C	493.77	.	AC=1;AF=0.500;AN=2;BaseQRankSum=0.014;ClippingRankSum=0.000;DP=73;ExcessHet=3.0103;FS=0.000;MLEAC=1;MLEAF=0.500;MQ=43.87;MQRankSum=-2.561;QD=6.76;ReadPosRankSum=-1.376;SOR=0.596	GT:AD:DP:GQ:PL	0/1:56,17:73:99:522,0,4101
3L	14911118	.	C	T	462.77	.	AC=1;AF=0.500;AN=2;BaseQRankSum=-1.616;ClippingRankSum=0.000;DP=76;ExcessHet=3.0103;FS=0.000;MLEAC=1;MLEAF=0.500;MQ=43.88;MQRankSum=-2.734;QD=6.09;ReadPosRankSum=2.105;SOR=0.657	GT:AD:DP:GQ:PL	0/1:60,16:76:99:491,0,4241
3L	14911119	.	C	T	462.77	.	AC=1;AF=0.500;AN=2;BaseQRankSum=-0.563;ClippingRankSum=0.000;DP=74;ExcessHet=3.0103;FS=0.000;MLEAC=1;MLEAF=0.500;MQ=43.88;MQRankSum=-2.688;QD=6.25;ReadPosRankSum=2.162;SOR=0.586	GT:AD:DP:GQ:PL	0/1:58,16:74:99:491,0,4241
3L	14911429	.	T	A	275.77	.	AC=1;AF=0.500;AN=2;BaseQRankSum=2.207;ClippingRankSum=0.000;DP=40;ExcessHet=3.0103;FS=0.000;MLEAC=1;MLEAF=0.500;MQ=44.00;MQRankSum=0.000;QD=6.89;ReadPosRankSum=-0.173;SOR=0.927	GT:AD:DP:GQ:PL	0/1:30,10:40:99:304,0,1160
3L	14911430	.	C	T	275.77	.	AC=1;AF=0.500;AN=2;BaseQRankSum=2.519;ClippingRankSum=0.000;DP=40;ExcessHet=3.0103;FS=0.000;MLEAC=1;MLEAF=0.500;MQ=44.00;MQRankSum=0.000;QD=6.89;ReadPosRankSum=-0.212;SOR=0.927	GT:AD:DP:GQ:PL	0/1:30,10:40:99:304,0,1160
3L	14911490	.	A	C	248.77	.	AC=1;AF=0.500;AN=2;BaseQRankSum=-0.937;ClippingRankSum=0.000;DP=50;ExcessHet=3.0103;FS=0.000;MLEAC=1;MLEAF=0.500;MQ=43.96;MQRankSum=-1.950;QD=4.98;ReadPosRankSum=-0.788;SOR=0.602	GT:AD:DP:GQ:PL	0/1:40,10:50:99:277,0,1634
3L	14911500	.	T	G	285.77	.	AC=1;AF=0.500;AN=2;BaseQRankSum=-3.869;ClippingRankSum=0.000;DP=51;ExcessHet=3.0103;FS=0.000;MLEAC=1;MLEAF=0.500;MQ=43.96;MQRankSum=-1.859;QD=5.60;ReadPosRankSum=-0.597;SOR=0.859	GT:AD:DP:GQ:PL	0/1:40,11:51:99:314,0,1682
3L	14911720	.	GATCCTC	G	444.73	.	AC=1;AF=0.500;AN=2;BaseQRankSum=0.324;ClippingRankSum=0.000;DP=47;ExcessHet=3.0103;FS=2.713;MLEAC=1;MLEAF=0.500;MQ=44.00;MQRankSum=0.000;QD=9.46;ReadPosRankSum=0.633;SOR=0.368	GT:AD:DP:GQ:PL	0/1:33,14:47:99:482,0,2416
3L	14911836	.	C	T	249.77	.	AC=1;AF=0.500;AN=2;BaseQRankSum=0.042;ClippingRankSum=0.000;DP=52;ExcessHet=3.0103;FS=4.407;MLEAC=1;MLEAF=0.500;MQ=44.00;MQRankSum=0.000;QD=4.80;ReadPosRankSum=-0.097;SOR=0.505	GT:AD:DP:GQ:PL	0/1:37,15:52:99:278,0,877
3L	14911988	.	G	C	178.77	.	AC=1;AF=0.500;AN=2;BaseQRankSum=-0.973;ClippingRankSum=0.000;DP=54;ExcessHet=3.0103;FS=4.310;MLEAC=1;MLEAF=0.500;MQ=43.96;MQRankSum=-1.648;QD=3.31;ReadPosRankSum=0.304;SOR=0.796	GT:AD:DP:GQ:PL	0/1:40,14:54:99:207,0,941
3L	14912052	.	C	T	623.77	.	AC=1;AF=0.500;AN=2;BaseQRankSum=0.641;ClippingRankSum=0.000;DP=62;ExcessHet=3.0103;FS=1.044;MLEAC=1;MLEAF=0.500;MQ=43.97;MQRankSum=-1.415;QD=10.06;ReadPosRankSum=-2.216;SOR=0.821	GT:AD:DP:GQ:PL	0/1:42,20:62:99:652,0,1873
3L	14912073	.	T	A	570.77	.	AC=1;AF=0.500;AN=2;BaseQRankSum=-1.002;ClippingRankSum=0.000;DP=61;ExcessHet=3.0103;FS=2.424;MLEAC=1;MLEAF=0.500;MQ=43.97;MQRankSum=-1.510;QD=9.36;ReadPosRankSum=0.736;SOR=0.368	GT:AD:DP:GQ:PL	0/1:43,18:61:99:599,0,1933
3L	14912241	.	A	G	177.77	.	AC=1;AF=0.500;AN=2;BaseQRankSum=-3.431;ClippingRankSum=0.000;DP=47;ExcessHet=3.0103;FS=7.015;MLEAC=1;MLEAF=0.500;MQ=44.00;MQRankSum=0.000;QD=3.86;ReadPosRankSum=0.936;SOR=0.668	GT:AD:DP:GQ:PL	0/1:32,14:46:99:206,0,751
3L	14912288	.	A	C	142.77	.	AC=1;AF=0.500;AN=2;BaseQRankSum=-0.465;ClippingRankSum=0.000;DP=37;ExcessHet=3.0103;FS=1.451;MLEAC=1;MLEAF=0.500;MQ=44.00;MQRankSum=0.000;QD=3.97;ReadPosRankSum=-1.407;SOR=0.984	GT:AD:DP:GQ:PL	0/1:26,10:36:99:171,0,608
3L	14912695	.	C	T	804.77	.	AC=1;AF=0.500;AN=2;BaseQRankSum=-0.412;ClippingRankSum=0.000;DP=49;ExcessHet=3.0103;FS=0.000;MLEAC=1;MLEAF=0.500;MQ=43.78;MQRankSum=2.215;QD=16.42;ReadPosRankSum=-0.426;SOR=0.608	GT:AD:DP:GQ:PL	0/1:14,35:49:99:833,0,239
3L	14912753	.	T	C	626.77	.	AC=1;AF=0.500;AN=2;BaseQRankSum=-2.977;ClippingRankSum=0.000;DP=46;ExcessHet=3.0103;FS=1.206;MLEAC=1;MLEAF=0.500;MQ=43.77;MQRankSum=1.841;QD=13.63;ReadPosRankSum=1.224;SOR=0.655	GT:AD:DP:GQ:PL	0/1:16,30:46:99:655,0,351
3L	14912765	.	C	A	667.77	.	AC=1;AF=0.500;AN=2;BaseQRankSum=0.796;ClippingRankSum=0.000;DP=46;ExcessHet=3.0103;FS=1.206;MLEAC=1;MLEAF=0.500;MQ=43.83;MQRankSum=1.266;QD=14.52;ReadPosRankSum=1.075;SOR=0.655	GT:AD:DP:GQ:PL	0/1:16,30:46:99:696,0,316
3L	14912809	.	G	A	1124.77	.	AC=2;AF=1.00;AN=2;DP=41;ExcessHet=3.0103;FS=0.000;MLEAC=2;MLEAF=1.00;MQ=43.95;QD=27.43;SOR=1.075	GT:AD:DP:GQ:PL	1/1:0,41:41:99:1153,123,0
3L	14912906	.	T	A	152.77	.	AC=1;AF=0.500;AN=2;BaseQRankSum=-0.357;ClippingRankSum=0.000;DP=47;ExcessHet=3.0103;FS=2.864;MLEAC=1;MLEAF=0.500;MQ=44.00;MQRankSum=0.000;QD=3.25;ReadPosRankSum=0.059;SOR=0.916	GT:AD:DP:GQ:PL	0/1:35,12:47:99:181,0,818
3L	14912913	.	A	C	1415.77	.	AC=2;AF=1.00;AN=2;DP=45;ExcessHet=3.0103;FS=0.000;MLEAC=2;MLEAF=1.00;MQ=44.00;QD=31.46;SOR=0.737	GT:AD:DP:GQ:PL	1/1:0,45:45:99:1444,138,0
3L	14912953	.	A	G	176.77	.	AC=1;AF=0.500;AN=2;BaseQRankSum=-1.154;ClippingRankSum=0.000;DP=52;ExcessHet=3.0103;FS=4.782;MLEAC=1;MLEAF=0.500;MQ=44.00;MQRankSum=0.000;QD=3.40;ReadPosRankSum=0.076;SOR=0.494	GT:AD:DP:GQ:PL	0/1:39,13:52:99:205,0,917
3L	14913211	.	AT	A	680.73	.	AC=2;AF=1.00;AN=2;BaseQRankSum=-1.621;ClippingRankSum=0.000;DP=45;ExcessHet=3.0103;FS=0.000;MLEAC=2;MLEAF=1.00;MQ=44.00;MQRankSum=0.000;QD=16.60;ReadPosRankSum=1.232;SOR=0.245	GT:AD:DP:GQ:PL	1/1:1,40:41:94:718,94,0
3L	14913343	.	G	T	787.77	.	AC=1;AF=0.500;AN=2;BaseQRankSum=3.149;ClippingRankSum=0.000;DP=44;ExcessHet=3.0103;FS=3.413;MLEAC=1;MLEAF=0.500;MQ=44.00;MQRankSum=0.000;QD=18.32;ReadPosRankSum=-0.466;SOR=0.276	GT:AD:DP:GQ:PL	0/1:10,33:43:99:816,0,145
3L	14913818	.	C	G	956.77	.	AC=2;AF=1.00;AN=2;DP=37;ExcessHet=3.0103;FS=0.000;MLEAC=2;MLEAF=1.00;MQ=43.84;QD=26.58;SOR=1.061	GT:AD:DP:GQ:PL	1/1:0,36:36:99:985,108,0
3L	14913952	.	AT	A	433.73	.	AC=1;AF=0.500;AN=2;BaseQRankSum=2.391;ClippingRankSum=0.000;DP=34;ExcessHet=3.0103;FS=5.284;MLEAC=1;MLEAF=0.500;MQ=43.25;MQRankSum=-2.687;QD=12.76;ReadPosRankSum=-0.656;SOR=0.464	GT:AD:DP:GQ:PL	0/1:21,13:34:99:471,0,1177
3L	14913955	.	ACTCGGCCACCTTTTATACCATAC	A	418.73	.	AC=1;AF=0.500;AN=2;BaseQRankSum=0.751;ClippingRankSum=0.000;DP=39;ExcessHet=3.0103;FS=3.041;MLEAC=1;MLEAF=0.500;MQ=43.35;MQRankSum=-3.054;QD=10.74;SOR=0.545	GT:AD:DP:GQ:PL	0/1:26,13:39:99:456,0,1487
3L	14914025	.	A	C	163.77	.	AC=1;AF=0.500;AN=2;BaseQRankSum=0.661;ClippingRankSum=0.000;DP=30;ExcessHet=3.0103;FS=8.565;MLEAC=1;MLEAF=0.500;MQ=43.56;MQRankSum=-2.944;QD=5.46;ReadPosRankSum=-2.736;SOR=0.778	GT:AD:DP:GQ:PL	0/1:20,10:30:99:192,0,468
3L	14914128	.	AATCTTTTTTTTCGTAATGTCATAATTATTCTCTTTTCCGTTAGCTTTTTTAACGTAGAAAAACCAAATGTAATGTTGTTAAAAATCTTTATTG	A	448.73	.	AC=1;AF=0.500;AN=2;BaseQRankSum=-2.260;ClippingRankSum=0.000;DP=29;ExcessHet=3.0103;FS=0.000;MLEAC=1;MLEAF=0.500;MQ=42.48;MQRankSum=0.487;QD=15.47;ReadPosRankSum=-1.179;SOR=0.836	GT:AD:DP:GQ:PL	0/1:16,13:29:99:486,0,619
3L	14914178	.	T	A	345.77	.	AC=1;AF=0.500;AN=2;BaseQRankSum=-1.244;ClippingRankSum=0.000;DP=22;ExcessHet=3.0103;FS=0.000;MLEAC=1;MLEAF=0.500;MQ=42.17;MQRankSum=-1.121;QD=15.72;ReadPosRankSum=2.204;SOR=0.791	GT:AD:DP:GQ:PL	0/1:13,9:22:99:374,0,504
3L	14914179	.	A	T	345.77	.	AC=1;AF=0.500;AN=2;BaseQRankSum=-0.803;ClippingRankSum=0.000;DP=22;ExcessHet=3.0103;FS=0.000;MLEAC=1;MLEAF=0.500;MQ=42.17;MQRankSum=-1.121;QD=15.72;ReadPosRankSum=2.205;SOR=0.791	GT:AD:DP:GQ:PL	0/1:13,9:22:99:374,0,504
3L	14914182	.	G	A	345.77	.	AC=1;AF=0.500;AN=2;BaseQRankSum=1.440;ClippingRankSum=0.000;DP=23;ExcessHet=3.0103;FS=0.000;MLEAC=1;MLEAF=0.500;MQ=42.17;MQRankSum=-1.236;QD=15.03;ReadPosRankSum=1.799;SOR=0.569	GT:AD:DP:GQ:PL	0/1:13,10:23:99:374,0,504
3L	14914197	.	G	T	310.77	.	AC=1;AF=0.500;AN=2;BaseQRankSum=-0.106;ClippingRankSum=0.000;DP=22;ExcessHet=3.0103;FS=1.713;MLEAC=1;MLEAF=0.500;MQ=42.17;MQRankSum=-1.121;QD=14.13;ReadPosRankSum=2.138;SOR=1.207	GT:AD:DP:GQ:PL	0/1:13,9:22:99:339,0,507
3L	14914205	.	GTTAAAAATCTTTATTGAGAGCATGTAATTCATTAAAATTA	G	398.73	.	AC=1;AF=0.500;AN=2;BaseQRankSum=0.022;ClippingRankSum=0.000;DP=30;ExcessHet=3.0103;FS=0.000;MLEAC=1;MLEAF=0.500;MQ=42.60;MQRankSum=-1.495;QD=13.29;ReadPosRankSum=1.252;SOR=0.582	GT:AD:DP:GQ:PL	0/1:18,12:30:99:436,0,708
3L	14914316	.	T	A	179.77	.	AC=1;AF=0.500;AN=2;BaseQRankSum=-1.639;ClippingRankSum=0.000;DP=38;ExcessHet=3.0103;FS=10.906;MLEAC=1;MLEAF=0.500;MQ=43.30;MQRankSum=-1.039;QD=4.73;ReadPosRankSum=0.079;SOR=0.662	GT:AD:DP:GQ:PL	0/1:26,12:38:99:208,0,622
3L	14914504	.	A	AATCGTTGTTCTT	2375.73	.	AC=2;AF=1.00;AN=2;DP=52;ExcessHet=3.0103;FS=0.000;MLEAC=2;MLEAF=1.00;MQ=43.41;QD=27.79;SOR=0.859	GT:AD:DP:GQ:PL	1/1:0,50:50:99:2413,162,0
3L	14914705	.	A	G	1886.77	.	AC=2;AF=1.00;AN=2;DP=58;ExcessHet=3.0103;FS=0.000;MLEAC=2;MLEAF=1.00;MQ=43.73;QD=32.53;SOR=0.836	GT:AD:DP:GQ:PL	1/1:0,58:58:99:1915,174,0
3L	14914709	.	A	G	245.77	.	AC=1;AF=0.500;AN=2;BaseQRankSum=-2.875;ClippingRankSum=0.000;DP=54;ExcessHet=3.0103;FS=4.162;MLEAC=1;MLEAF=0.500;MQ=43.71;MQRankSum=-3.001;QD=4.55;ReadPosRankSum=-0.900;SOR=0.746	GT:AD:DP:GQ:PL	0/1:38,16:54:99:274,0,901
3L	14914737	.	A	T	354.77	.	AC=1;AF=0.500;AN=2;BaseQRankSum=-0.209;ClippingRankSum=0.000;DP=51;ExcessHet=3.0103;FS=4.746;MLEAC=1;MLEAF=0.500;MQ=43.69;MQRankSum=-2.784;QD=6.96;ReadPosRankSum=-0.656;SOR=1.422	GT:AD:DP:GQ:PL	0/1:39,12:51:99:383,0,1597
3L	14914738	.	T	A	354.77	.	AC=1;AF=0.500;AN=2;BaseQRankSum=-1.010;ClippingRankSum=0.000;DP=52;ExcessHet=3.0103;FS=4.614;MLEAC=1;MLEAF=0.500;MQ=43.70;MQRankSum=-2.832;QD=6.82;ReadPosRankSum=-0.532;SOR=1.445	GT:AD:DP:GQ:PL	0/1:40,12:52:99:383,0,1597
3L	14914776	.	G	A	949.77	.	AC=1;AF=0.500;AN=2;BaseQRankSum=0.545;ClippingRankSum=0.000;DP=52;ExcessHet=3.0103;FS=2.969;MLEAC=1;MLEAF=0.500;MQ=43.43;MQRankSum=2.266;QD=18.62;ReadPosRankSum=-0.619;SOR=0.356	GT:AD:DP:GQ:PL	0/1:11,40:51:99:978,0,151
3L	14914808	.	G	T	789.77	.	AC=1;AF=0.500;AN=2;BaseQRankSum=0.619;ClippingRankSum=0.000;DP=49;ExcessHet=3.0103;FS=0.000;MLEAC=1;MLEAF=0.500;MQ=43.40;MQRankSum=1.418;QD=16.12;ReadPosRankSum=-0.476;SOR=0.551	GT:AD:DP:GQ:PL	0/1:13,36:49:99:818,0,188
3L	14914810	.	A	G	2266.77	.	AC=2;AF=1.00;AN=2;DP=49;ExcessHet=3.0103;FS=0.000;MLEAC=2;MLEAF=1.00;MQ=43.40;QD=27.53;SOR=1.473	GT:AD:DP:GQ:PL	1/1:0,49:49:99:2295,154,0
3L	14914811	.	A	T	2311.77	.	AC=2;AF=1.00;AN=2;DP=50;ExcessHet=3.0103;FS=0.000;MLEAC=2;MLEAF=1.00;MQ=43.41;QD=32.70;SOR=1.519	GT:AD:DP:GQ:PL	1/1:0,50:50:99:2340,157,0
3L	14914822	.	G	A	2401.77	.	AC=2;AF=1.00;AN=2;DP=53;ExcessHet=3.0103;FS=0.000;MLEAC=2;MLEAF=1.00;MQ=43.44;QD=27.11;SOR=1.654	GT:AD:DP:GQ:PL	1/1:0,53:53:99:2430,163,0
3L	14914840	.	G	T	184.77	.	AC=1;AF=0.500;AN=2;BaseQRankSum=1.433;ClippingRankSum=0.000;DP=56;ExcessHet=3.0103;FS=4.714;MLEAC=1;MLEAF=0.500;MQ=43.58;MQRankSum=-1.477;QD=3.30;ReadPosRankSum=1.287;SOR=1.519	GT:AD:DP:GQ:PL	0/1:42,14:56:99:213,0,1011
3L	14914844	.	C	T	2446.77	.	AC=2;AF=1.00;AN=2;DP=54;ExcessHet=3.0103;FS=0.000;MLEAC=2;MLEAF=1.00;MQ=43.56;QD=33.32;SOR=1.567	GT:AD:DP:GQ:PL	1/1:0,54:54:99:2475,166,0
3L	14914861	.	TA	T	2527.73	.	AC=2;AF=1.00;AN=2;DP=57;ExcessHet=3.0103;FS=0.000;MLEAC=2;MLEAF=1.00;MQ=43.66;QD=32.23;SOR=1.453	GT:AD:DP:GQ:PL	1/1:0,57:57:99:2565,172,0
3L	14914870	.	T	G	423.77	.	AC=1;AF=0.500;AN=2;BaseQRankSum=1.249;ClippingRankSum=0.000;DP=55;ExcessHet=3.0103;FS=2.684;MLEAC=1;MLEAF=0.500;MQ=43.64;MQRankSum=-1.142;QD=7.70;ReadPosRankSum=0.000;SOR=1.121	GT:AD:DP:GQ:PL	0/1:41,14:55:99:452,0,1611
3L	14914879	.	T	A	2356.77	.	AC=2;AF=1.00;AN=2;DP=52;ExcessHet=3.0103;FS=0.000;MLEAC=2;MLEAF=1.00;MQ=43.66;QD=27.11;SOR=1.244	GT:AD:DP:GQ:PL	1/1:0,52:52:99:2385,160,0
3L	14914884	.	A	G	421.77	.	AC=1;AF=0.500;AN=2;BaseQRankSum=-3.862;ClippingRankSum=0.000;DP=53;ExcessHet=3.0103;FS=2.779;MLEAC=1;MLEAF=0.500;MQ=43.67;MQRankSum=-1.318;QD=7.96;ReadPosRankSum=-1.151;SOR=1.232	GT:AD:DP:GQ:PL	0/1:39,14:53:99:450,0,1555
3L	14914898	.	T	C	2311.77	.	AC=2;AF=1.00;AN=2;DP=51;ExcessHet=3.0103;FS=0.000;MLEAC=2;MLEAF=1.00;MQ=43.77;QD=24.18;SOR=0.994	GT:AD:DP:GQ:PL	1/1:0,51:51:99:2340,157,0
3L	14914908	.	A	T	2076.77	.	AC=2;AF=1.00;AN=2;DP=46;ExcessHet=3.0103;FS=0.000;MLEAC=2;MLEAF=1.00;MQ=43.91;QD=33.47;SOR=0.874	GT:AD:DP:GQ:PL	1/1:0,46:46:99:2105,141,0
3L	14914956	.	G	A	1178.77	.	AC=2;AF=1.00;AN=2;DP=44;ExcessHet=3.0103;FS=0.000;MLEAC=2;MLEAF=1.00;MQ=43.96;QD=26.79;SOR=1.105	GT:AD:DP:GQ:PL	1/1:0,44:44:99:1207,132,0
3L	14915871	.	CA	C	120.73	.	AC=1;AF=0.500;AN=2;BaseQRankSum=-0.030;ClippingRankSum=0.000;DP=41;ExcessHet=3.0103;FS=13.681;MLEAC=1;MLEAF=0.500;MQ=44.00;MQRankSum=0.000;QD=3.02;ReadPosRankSum=0.255;SOR=0.568	GT:AD:DP:GQ:PL	0/1:26,14:40:99:158,0,764
3L	14915881	.	A	T	670.77	.	AC=1;AF=0.500;AN=2;BaseQRankSum=-0.643;ClippingRankSum=0.000;DP=46;ExcessHet=3.0103;FS=10.005;MLEAC=1;MLEAF=0.500;MQ=44.00;MQRankSum=0.000;QD=14.58;ReadPosRankSum=0.340;SOR=2.067	GT:AD:DP:GQ:PL	0/1:15,31:46:99:699,0,292
3L	14916282	.	T	A	167.77	.	AC=1;AF=0.500;AN=2;BaseQRankSum=0.441;ClippingRankSum=0.000;DP=55;ExcessHet=3.0103;FS=2.698;MLEAC=1;MLEAF=0.500;MQ=44.00;MQRankSum=0.000;QD=3.05;ReadPosRankSum=1.441;SOR=0.633	GT:AD:DP:GQ:PL	0/1:42,13:55:99:196,0,994
3L	14916310	.	T	C	1392.77	.	AC=2;AF=1.00;AN=2;DP=51;ExcessHet=3.0103;FS=0.000;MLEAC=2;MLEAF=1.00;MQ=44.00;QD=27.31;SOR=0.732	GT:AD:DP:GQ:PL	1/1:0,51:51:99:1421,152,0
3L	14916344	.	A	T	108.77	.	AC=1;AF=0.500;AN=2;BaseQRankSum=-2.358;ClippingRankSum=0.000;DP=52;ExcessHet=3.0103;FS=2.862;MLEAC=1;MLEAF=0.500;MQ=44.00;MQRankSum=0.000;QD=2.09;ReadPosRankSum=-1.304;SOR=0.900	GT:AD:DP:GQ:PL	0/1:40,12:52:99:137,0,1659
3L	14916347	.	T	C	921.77	.	AC=1;AF=0.500;AN=2;BaseQRankSum=-0.218;ClippingRankSum=0.000;DP=52;ExcessHet=3.0103;FS=2.862;MLEAC=1;MLEAF=0.500;MQ=44.00;MQRankSum=0.000;QD=17.73;ReadPosRankSum=1.391;SOR=0.707	GT:AD:DP:GQ:PL	0/1:12,40:52:99:950,0,352
3L	14916399	.	A	G	1633.77	.	AC=1;AF=0.500;AN=2;BaseQRankSum=0.233;ClippingRankSum=0.000;DP=46;ExcessHet=3.0103;FS=0.000;MLEAC=1;MLEAF=0.500;MQ=44.00;MQRankSum=0.000;QD=24.01;ReadPosRankSum=0.849;SOR=0.902	GT:AD:DP:GQ:PL	0/1:6,40:46:99:1662,0,124
3L	14916401	.	G	T	1633.77	.	AC=1;AF=0.500;AN=2;BaseQRankSum=1.238;ClippingRankSum=0.000;DP=46;ExcessHet=3.0103;FS=0.000;MLEAC=1;MLEAF=0.500;MQ=44.00;MQRankSum=0.000;QD=33.18;ReadPosRankSum=0.963;SOR=0.902	GT:AD:DP:GQ:PL	0/1:6,40:46:99:1662,0,124
3L	14916442	.	A	T	509.77	.	AC=1;AF=0.500;AN=2;BaseQRankSum=1.905;ClippingRankSum=0.000;DP=45;ExcessHet=3.0103;FS=1.379;MLEAC=1;MLEAF=0.500;MQ=44.00;MQRankSum=0.000;QD=11.86;ReadPosRankSum=0.825;SOR=0.402	GT:AD:DP:GQ:PL	0/1:11,32:43:99:538,0,154
3L	14916502	.	C	T	118.77	.	AC=1;AF=0.500;AN=2;BaseQRankSum=-0.134;ClippingRankSum=0.000;DP=47;ExcessHet=3.0103;FS=7.475;MLEAC=1;MLEAF=0.500;MQ=44.00;MQRankSum=0.000;QD=2.53;ReadPosRankSum=1.708;SOR=1.770	GT:AD:DP:GQ:PL	0/1:36,11:47:99:147,0,856
3L	14916555	.	C	G	1897.77	.	AC=2;AF=1.00;AN=2;DP=44;ExcessHet=3.0103;FS=0.000;MLEAC=2;MLEAF=1.00;MQ=44.00;QD=32.49;SOR=0.990	GT:AD:DP:GQ:PL	1/1:0,44:44:99:1926,132,0
3L	14916562	.	T	C	1868.77	.	AC=2;AF=1.00;AN=2;DP=42;ExcessHet=3.0103;FS=0.000;MLEAC=2;MLEAF=1.00;MQ=44.00;QD=28.63;SOR=0.892	GT:AD:DP:GQ:PL	1/1:0,42:42:99:1897,129,0
3L	14916941	.	C	T	2062.77	.	AC=2;AF=1.00;AN=2;DP=46;ExcessHet=3.0103;FS=0.000;MLEAC=2;MLEAF=1.00;MQ=44.00;QD=32.61;SOR=0.780	GT:AD:DP:GQ:PL	1/1:0,46:46:99:2091,147,0
3L	14916949	.	C	T	1972.77	.	AC=2;AF=1.00;AN=2;DP=46;ExcessHet=3.0103;FS=0.000;MLEAC=2;MLEAF=1.00;MQ=44.00;QD=24.60;SOR=0.780	GT:AD:DP:GQ:PL	1/1:0,46:46:99:2001,138,0
3L	14917068	.	T	C	1394.77	.	AC=2;AF=1.00;AN=2;DP=52;ExcessHet=3.0103;FS=0.000;MLEAC=2;MLEAF=1.00;MQ=44.00;QD=26.82;SOR=1.036	GT:AD:DP:GQ:PL	1/1:0,52:52:99:1423,156,0
3L	14917109	.	T	G	820.77	.	AC=1;AF=0.500;AN=2;BaseQRankSum=-2.016;ClippingRankSum=0.000;DP=53;ExcessHet=3.0103;FS=0.000;MLEAC=1;MLEAF=0.500;MQ=44.00;MQRankSum=0.000;QD=15.49;ReadPosRankSum=0.244;SOR=0.693	GT:AD:DP:GQ:PL	0/1:17,36:53:99:849,0,331
3L	14917124	.	C	T	2456.77	.	AC=2;AF=1.00;AN=2;DP=56;ExcessHet=3.0103;FS=0.000;MLEAC=2;MLEAF=1.00;MQ=44.00;QD=21.82;SOR=0.922	GT:AD:DP:GQ:PL	1/1:0,56:56:99:2485,172,0
3L	14917130	.	C	A	2408.77	.	AC=2;AF=1.00;AN=2;DP=55;ExcessHet=3.0103;FS=0.000;MLEAC=2;MLEAF=1.00;MQ=44.00;QD=31.91;SOR=1.061	GT:AD:DP:GQ:PL	1/1:0,55:55:99:2437,166,0
3L	14917232	.	A	G	1343.77	.	AC=2;AF=1.00;AN=2;DP=52;ExcessHet=3.0103;FS=0.000;MLEAC=2;MLEAF=1.00;MQ=44.00;QD=25.84;SOR=0.853	GT:AD:DP:GQ:PL	1/1:0,52:52:99:1372,155,0
3L	14917640	.	T	C	963.77	.	AC=2;AF=1.00;AN=2;DP=37;ExcessHet=3.0103;FS=0.000;MLEAC=2;MLEAF=1.00;MQ=43.84;QD=26.05;SOR=0.984	GT:AD:DP:GQ:PL	1/1:0,37:37:99:992,110,0
3L	14917712	.	CCGCATCATCACACAGACACACACACAGATA	C	397.73	.	AC=1;AF=0.500;AN=2;BaseQRankSum=-0.077;ClippingRankSum=0.000;DP=52;ExcessHet=3.0103;FS=1.299;MLEAC=1;MLEAF=0.500;MQ=43.74;MQRankSum=-4.746;QD=7.95;ReadPosRankSum=1.416;SOR=1.077	GT:AD:DP:GQ:PL	0/1:37,13:50:99:435,0,1514
3L	14917758	.	G	T	693.77	.	AC=1;AF=0.500;AN=2;BaseQRankSum=2.738;ClippingRankSum=0.000;DP=44;ExcessHet=3.0103;FS=1.338;MLEAC=1;MLEAF=0.500;MQ=43.69;MQRankSum=4.362;QD=16.13;SOR=0.428	GT:AD:DP:GQ:PL	0/1:13,30:43:99:722,0,456
3L	14917804	.	G	A	97.77	.	AC=1;AF=0.500;AN=2;BaseQRankSum=1.012;ClippingRankSum=0.000;DP=41;ExcessHet=3.0103;FS=0.000;MLEAC=1;MLEAF=0.500;MQ=43.76;MQRankSum=-4.352;QD=2.44;ReadPosRankSum=-3.063;SOR=0.693	GT:AD:DP:GQ:PL	0/1:31,9:40:99:126,0,732
3L	14917984	.	T	C	197.77	.	AC=1;AF=0.500;AN=2;BaseQRankSum=0.000;ClippingRankSum=0.000;DP=53;ExcessHet=3.0103;FS=1.220;MLEAC=1;MLEAF=0.500;MQ=43.89;MQRankSum=-2.923;QD=3.73;ReadPosRankSum=0.206;SOR=0.994	GT:AD:DP:GQ:PL	0/1:39,14:53:99:226,0,939
3L	14918083	.	C	T	227.77	.	AC=1;AF=0.500;AN=2;BaseQRankSum=0.988;ClippingRankSum=0.000;DP=55;ExcessHet=3.0103;FS=1.146;MLEAC=1;MLEAF=0.500;MQ=43.63;MQRankSum=-0.918;QD=4.14;ReadPosRankSum=0.322;SOR=0.738	GT:AD:DP:GQ:PL	0/1:40,15:55:99:256,0,922
3L	14918131	.	G	A	242.77	.	AC=1;AF=0.500;AN=2;BaseQRankSum=0.343;ClippingRankSum=0.000;DP=49;ExcessHet=3.0103;FS=0.000;MLEAC=1;MLEAF=0.500;MQ=43.40;MQRankSum=-1.221;QD=4.95;ReadPosRankSum=1.237;SOR=0.700	GT:AD:DP:GQ:PL	0/1:34,15:49:99:271,0,1329
3L	14918134	.	T	A	697.77	.	AC=1;AF=0.500;AN=2;BaseQRankSum=-1.161;ClippingRankSum=0.000;DP=48;ExcessHet=3.0103;FS=0.000;MLEAC=1;MLEAF=0.500;MQ=43.39;MQRankSum=1.186;QD=14.54;ReadPosRankSum=-1.090;SOR=0.634	GT:AD:DP:GQ:PL	0/1:15,33:48:99:726,0,532
3L	14918161	.	A	T	238.77	.	AC=1;AF=0.500;AN=2;BaseQRankSum=2.081;ClippingRankSum=0.000;DP=50;ExcessHet=3.0103;FS=0.000;MLEAC=1;MLEAF=0.500;MQ=43.20;MQRankSum=-0.783;QD=4.78;ReadPosRankSum=0.402;SOR=0.649	GT:AD:DP:GQ:PL	0/1:35,15:50:99:267,0,1440
3L	14918168	.	C	T	1395.77	.	AC=1;AF=0.500;AN=2;BaseQRankSum=2.855;ClippingRankSum=0.000;DP=50;ExcessHet=3.0103;FS=0.000;MLEAC=1;MLEAF=0.500;MQ=43.20;MQRankSum=0.809;QD=27.92;ReadPosRankSum=0.381;SOR=0.631	GT:AD:DP:GQ:PL	0/1:15,35:50:99:1424,0,525
3L	14918174	.	A	G	1421.77	.	AC=1;AF=0.500;AN=2;BaseQRankSum=-2.320;ClippingRankSum=0.000;DP=51;ExcessHet=3.0103;FS=0.000;MLEAC=1;MLEAF=0.500;MQ=43.17;MQRankSum=1.233;QD=27.88;ReadPosRankSum=0.414;SOR=0.582	GT:AD:DP:GQ:PL	0/1:15,36:51:99:1450,0,563
3L	14918189	.	CATTAAG	C	388.73	.	AC=1;AF=0.500;AN=2;BaseQRankSum=-0.788;ClippingRankSum=0.000;DP=52;ExcessHet=3.0103;FS=0.000;MLEAC=1;MLEAF=0.500;MQ=43.23;MQRankSum=-1.336;QD=7.62;ReadPosRankSum=-0.044;SOR=0.802	GT:AD:DP:GQ:PL	0/1:38,13:51:99:426,0,1606
3L	14918217	.	TAA	TA,T	2191.73	.	AC=1,1;AF=0.500,0.500;AN=2;DP=50;ExcessHet=3.0103;FS=0.000;MLEAC=1,1;MLEAF=0.500,0.500;MQ=43.32;QD=30.73;SOR=1.157	GT:AD:DP:GQ:PL	1/2:0,13,37:50:99:2229,1468,1407,581,0,461
3L	14918228	.	T	G,TG	2164.73	.	AC=1,1;AF=0.500,0.500;AN=2;DP=51;ExcessHet=3.0103;FS=0.000;MLEAC=1,1;MLEAF=0.500,0.500;MQ=43.29;QD=25.37;SOR=1.085	GT:AD:DP:GQ:PL	1/2:0,11,35:46:99:2202,1398,1332,467,0,341
3L	14918243	.	A	C	2338.77	.	AC=2;AF=1.00;AN=2;DP=52;ExcessHet=3.0103;FS=0.000;MLEAC=2;MLEAF=1.00;MQ=43.21;QD=34.45;SOR=0.853	GT:AD:DP:GQ:PL	1/1:0,52:52:99:2367,160,0
3L	14918252	.	T	G	234.77	.	AC=1;AF=0.500;AN=2;BaseQRankSum=-3.811;ClippingRankSum=0.000;DP=55;ExcessHet=3.0103;FS=1.142;MLEAC=1;MLEAF=0.500;MQ=43.14;MQRankSum=-1.541;QD=4.27;ReadPosRankSum=-0.677;SOR=0.478	GT:AD:DP:GQ:PL	0/1:39,16:55:99:263,0,916
3L	14918255	.	A	G	2404.77	.	AC=2;AF=1.00;AN=2;DP=56;ExcessHet=3.0103;FS=0.000;MLEAC=2;MLEAF=1.00;MQ=43.12;QD=27.46;SOR=0.841	GT:AD:DP:GQ:PL	1/1:0,56:56:99:2433,169,0
3L	14918348	.	T	TAAATAATAAATTTTCCATAA,TAAATAATAAATTTTTCCATAA	2549.73	.	AC=1,1;AF=0.500,0.500;AN=2;DP=46;ExcessHet=3.0103;FS=0.000;MLEAC=1,1;MLEAF=0.500,0.500;MQ=42.49;QD=31.47;SOR=1.022	GT:AD:DP:GQ:PL	1/2:0,29,11:40:99:2587,377,195,886,0,705
3L	14918355	.	A	T	2295.77	.	AC=2;AF=1.00;AN=2;DP=50;ExcessHet=3.0103;FS=0.000;MLEAC=2;MLEAF=1.00;MQ=42.53;QD=28.10;SOR=0.773	GT:AD:DP:GQ:PL	1/1:0,50:50:99:2324,157,0
3L	14918356	.	C	A	2295.77	.	AC=2;AF=1.00;AN=2;DP=50;ExcessHet=3.0103;FS=0.000;MLEAC=2;MLEAF=1.00;MQ=42.53;QD=34.51;SOR=0.773	GT:AD:DP:GQ:PL	1/1:0,50:50:99:2324,157,0
3L	14918359	.	T	A	2283.77	.	AC=2;AF=1.00;AN=2;DP=51;ExcessHet=3.0103;FS=0.000;MLEAC=2;MLEAF=1.00;MQ=42.56;QD=33.73;SOR=0.813	GT:AD:DP:GQ:PL	1/1:0,51:51:99:2312,157,0
3L	14918690	.	C	T	109.77	.	AC=1;AF=0.500;AN=2;BaseQRankSum=-2.860;ClippingRankSum=0.000;DP=55;ExcessHet=3.0103;FS=2.921;MLEAC=1;MLEAF=0.500;MQ=43.93;MQRankSum=0.755;QD=2.03;ReadPosRankSum=0.516;SOR=0.639	GT:AD:DP:GQ:PL	0/1:43,11:54:99:138,0,1060
3L	14918868	.	G	A	2763.77	.	AC=2;AF=1.00;AN=2;DP=67;ExcessHet=3.0103;FS=0.000;MLEAC=2;MLEAF=1.00;MQ=44.00;QD=27.14;SOR=0.990	GT:AD:DP:GQ:PL	1/1:0,67:67:99:2792,202,0
3L	14918887	.	A	C	199.77	.	AC=1;AF=0.500;AN=2;BaseQRankSum=-3.696;ClippingRankSum=0.000;DP=67;ExcessHet=3.0103;FS=5.490;MLEAC=1;MLEAF=0.500;MQ=44.00;MQRankSum=0.000;QD=2.98;ReadPosRankSum=1.267;SOR=1.432	GT:AD:DP:GQ:PL	0/1:49,18:67:99:228,0,1216
3L	14918892	.	T	C	2752.77	.	AC=2;AF=1.00;AN=2;DP=66;ExcessHet=3.0103;FS=0.000;MLEAC=2;MLEAF=1.00;MQ=44.00;QD=25.36;SOR=0.957	GT:AD:DP:GQ:PL	1/1:0,66:66:99:2781,199,0
3L	14919023	.	TC	T	141.73	.	AC=1;AF=0.500;AN=2;BaseQRankSum=-0.815;ClippingRankSum=0.000;DP=58;ExcessHet=3.0103;FS=2.968;MLEAC=1;MLEAF=0.500;MQ=44.00;MQRankSum=0.000;QD=2.58;ReadPosRankSum=-0.187;SOR=0.619	GT:AD:DP:GQ:PL	0/1:44,11:55:99:179,0,1250
3L	14919049	.	T	G	1164.77	.	AC=1;AF=0.500;AN=2;BaseQRankSum=0.051;ClippingRankSum=0.000;DP=64;ExcessHet=3.0103;FS=2.583;MLEAC=1;MLEAF=0.500;MQ=44.00;MQRankSum=0.000;QD=18.20;ReadPosRankSum=-1.405;SOR=0.676	GT:AD:DP:GQ:PL	0/1:14,50:64:99:1193,0,180
3L	14919071	.	T	C	1126.77	.	AC=1;AF=0.500;AN=2;BaseQRankSum=-3.461;ClippingRankSum=0.000;DP=67;ExcessHet=3.0103;FS=1.102;MLEAC=1;MLEAF=0.500;MQ=44.00;MQRankSum=0.000;QD=17.07;ReadPosRankSum=-0.965;SOR=0.952	GT:AD:DP:GQ:PL	0/1:16,50:66:99:1155,0,263
3L	14919083	.	A	G	1015.77	.	AC=1;AF=0.500;AN=2;BaseQRankSum=-2.797;ClippingRankSum=0.000;DP=66;ExcessHet=3.0103;FS=1.035;MLEAC=1;MLEAF=0.500;MQ=44.00;MQRankSum=0.000;QD=15.39;ReadPosRankSum=0.737;SOR=0.904	GT:AD:DP:GQ:PL	0/1:19,47:66:99:1044,0,381
3L	14919089	.	C	T	2526.77	.	AC=2;AF=1.00;AN=2;DP=66;ExcessHet=3.0103;FS=0.000;MLEAC=2;MLEAF=1.00;MQ=44.00;QD=28.81;SOR=0.886	GT:AD:DP:GQ:PL	1/1:0,66:66:99:2555,201,0
3L	14919123	.	A	C	2096.77	.	AC=2;AF=1.00;AN=2;DP=67;ExcessHet=3.0103;FS=0.000;MLEAC=2;MLEAF=1.00;MQ=44.00;QD=31.30;SOR=0.917	GT:AD:DP:GQ:PL	1/1:0,67:67:99:2125,201,0
3L	14919131	.	T	G	289.77	.	AC=1;AF=0.500;AN=2;BaseQRankSum=-3.162;ClippingRankSum=0.000;DP=69;ExcessHet=3.0103;FS=0.000;MLEAC=1;MLEAF=0.500;MQ=44.00;MQRankSum=0.000;QD=4.20;ReadPosRankSum=-0.164;SOR=0.586	GT:AD:DP:GQ:PL	0/1:51,18:69:99:318,0,1235
3L	14919146	.	A	T	440.77	.	AC=1;AF=0.500;AN=2;BaseQRankSum=-2.893;ClippingRankSum=0.000;DP=66;ExcessHet=3.0103;FS=0.000;MLEAC=1;MLEAF=0.500;MQ=44.00;MQRankSum=0.000;QD=6.68;ReadPosRankSum=1.064;SOR=0.776	GT:AD:DP:GQ:PL	0/1:51,15:66:99:469,0,2048
3L	14919151	.	G	T	446.77	.	AC=1;AF=0.500;AN=2;BaseQRankSum=1.909;ClippingRankSum=0.000;DP=64;ExcessHet=3.0103;FS=0.000;MLEAC=1;MLEAF=0.500;MQ=44.00;MQRankSum=0.000;QD=6.98;ReadPosRankSum=0.698;SOR=0.784	GT:AD:DP:GQ:PL	0/1:49,15:64:99:475,0,1997
3L	14919236	.	T	A	942.77	.	AC=1;AF=0.500;AN=2;BaseQRankSum=0.392;ClippingRankSum=0.000;DP=50;ExcessHet=3.0103;FS=0.000;MLEAC=1;MLEAF=0.500;MQ=44.00;MQRankSum=0.000;QD=18.86;ReadPosRankSum=-1.277;SOR=0.567	GT:AD:DP:GQ:PL	0/1:9,41:50:99:971,0,101
3L	14919559	.	A	T	922.77	.	AC=2;AF=1.00;AN=2;DP=35;ExcessHet=3.0103;FS=0.000;MLEAC=2;MLEAF=1.00;MQ=44.00;QD=27.14;SOR=0.811	GT:AD:DP:GQ:PL	1/1:0,34:34:99:951,102,0
3L	14919799	.	AC	A	252.73	.	AC=1;AF=0.500;AN=2;BaseQRankSum=0.189;ClippingRankSum=0.000;DP=33;ExcessHet=3.0103;FS=1.697;MLEAC=1;MLEAF=0.500;MQ=43.76;MQRankSum=0.564;QD=8.71;ReadPosRankSum=1.709;SOR=0.399	GT:AD:DP:GQ:PL	0/1:11,18:29:99:290,0,384
3L	14919805	.	C	CAA	318.73	.	AC=1;AF=0.500;AN=2;BaseQRankSum=1.383;ClippingRankSum=0.000;DP=31;ExcessHet=3.0103;FS=1.661;MLEAC=1;MLEAF=0.500;MQ=43.75;MQRankSum=-0.709;QD=10.62;ReadPosRankSum=-1.474;SOR=1.085	GT:AD:DP:GQ:PL	0/1:20,10:30:99:356,0,836
3L	14919809	.	C	CT	274.73	.	AC=1;AF=0.500;AN=2;BaseQRankSum=-1.229;ClippingRankSum=0.000;DP=31;ExcessHet=3.0103;FS=1.942;MLEAC=1;MLEAF=0.500;MQ=43.75;MQRankSum=-0.936;QD=8.86;ReadPosRankSum=-0.370;SOR=1.489	GT:AD:DP:GQ:PL	0/1:22,9:31:99:312,0,866
3L	14920023	.	A	G	220.77	.	AC=1;AF=0.500;AN=2;BaseQRankSum=-4.553;ClippingRankSum=0.000;DP=47;ExcessHet=3.0103;FS=0.000;MLEAC=1;MLEAF=0.500;MQ=43.75;MQRankSum=0.868;QD=4.70;ReadPosRankSum=0.453;SOR=0.818	GT:AD:DP:GQ:PL	0/1:32,15:47:99:249,0,772
3L	14920056	.	T	A	258.77	.	AC=1;AF=0.500;AN=2;BaseQRankSum=-0.012;ClippingRankSum=0.000;DP=45;ExcessHet=3.0103;FS=0.000;MLEAC=1;MLEAF=0.500;MQ=43.63;MQRankSum=1.397;QD=5.75;ReadPosRankSum=0.000;SOR=0.686	GT:AD:DP:GQ:PL	0/1:30,15:45:99:287,0,659
3L	14920242	.	A	G	1404.77	.	AC=1;AF=0.500;AN=2;BaseQRankSum=-0.095;ClippingRankSum=0.000;DP=55;ExcessHet=3.0103;FS=2.504;MLEAC=1;MLEAF=0.500;MQ=41.34;MQRankSum=-4.349;QD=25.54;ReadPosRankSum=-0.875;SOR=0.560	GT:AD:DP:GQ:PL	0/1:17,38:55:99:1433,0,570
3L	14920248	.	C	A	393.77	.	AC=1;AF=0.500;AN=2;BaseQRankSum=1.698;ClippingRankSum=0.000;DP=55;ExcessHet=3.0103;FS=4.077;MLEAC=1;MLEAF=0.500;MQ=41.24;MQRankSum=4.336;QD=7.16;ReadPosRankSum=0.392;SOR=0.940	GT:AD:DP:GQ:PL	0/1:38,17:55:99:422,0,1517
3L	14920264	.	A	C	1667.77	.	AC=1;AF=0.500;AN=2;BaseQRankSum=-1.874;ClippingRankSum=0.000;DP=58;ExcessHet=3.0103;FS=2.410;MLEAC=1;MLEAF=0.500;MQ=40.70;MQRankSum=-4.704;QD=28.75;ReadPosRankSum=0.752;SOR=0.878	GT:AD:DP:GQ:PL	0/1:17,41:58:99:1696,0,587
3L	14920269	.	AG	A	1658.73	.	AC=1;AF=0.500;AN=2;BaseQRankSum=-0.122;ClippingRankSum=0.000;DP=59;ExcessHet=3.0103;FS=1.111;MLEAC=1;MLEAF=0.500;MQ=40.46;MQRankSum=-4.747;QD=28.11;ReadPosRankSum=0.963;SOR=0.811	GT:AD:DP:GQ:PL	0/1:17,42:59:99:1696,0,587
3L	14920284	.	A	G	903.77	.	AC=1;AF=0.500;AN=2;BaseQRankSum=-2.077;ClippingRankSum=0.000;DP=59;ExcessHet=3.0103;FS=1.098;MLEAC=1;MLEAF=0.500;MQ=40.47;MQRankSum=-4.776;QD=15.32;ReadPosRankSum=1.373;SOR=0.530	GT:AD:DP:GQ:PL	0/1:16,43:59:99:932,0,420
3L	14920298	.	T	TGCTTGTCCTCGAAG,TGCTTGTCCTCGAAA	2283.73	.	AC=1,1;AF=0.500,0.500;AN=2;DP=53;ExcessHet=3.0103;FS=0.000;MLEAC=1,1;MLEAF=0.500,0.500;MQ=40.03;QD=25.14;SOR=0.735	GT:AD:DP:GQ:PL	1/2:0,37,10:47:99:2321,459,324,1661,0,1606
3L	14920307	.	G	A	1589.77	.	AC=1;AF=0.500;AN=2;BaseQRankSum=1.939;ClippingRankSum=0.000;DP=50;ExcessHet=3.0103;FS=1.380;MLEAC=1;MLEAF=0.500;MQ=39.91;MQRankSum=-4.715;QD=31.80;ReadPosRankSum=-0.316;SOR=0.412	GT:AD:DP:GQ:PL	0/1:10,40:50:99:1618,0,299
3L	14920320	.	T	G	1662.77	.	AC=1;AF=0.500;AN=2;BaseQRankSum=-1.335;ClippingRankSum=0.000;DP=50;ExcessHet=3.0103;FS=3.303;MLEAC=1;MLEAF=0.500;MQ=39.58;MQRankSum=-4.639;QD=33.26;ReadPosRankSum=-1.061;SOR=0.353	GT:AD:DP:GQ:PL	0/1:9,41:50:99:1691,0,295
3L	14920321	.	T	A	1662.77	.	AC=1;AF=0.500;AN=2;BaseQRankSum=1.380;ClippingRankSum=0.000;DP=50;ExcessHet=3.0103;FS=3.303;MLEAC=1;MLEAF=0.500;MQ=39.58;MQRankSum=-4.639;QD=33.26;ReadPosRankSum=-1.074;SOR=0.353	GT:AD:DP:GQ:PL	0/1:9,41:50:99:1691,0,295
3L	14920369	.	T	A	675.77	.	AC=1;AF=0.500;AN=2;BaseQRankSum=-2.988;ClippingRankSum=0.000;DP=40;ExcessHet=3.0103;FS=0.000;MLEAC=1;MLEAF=0.500;MQ=40.03;MQRankSum=-4.578;QD=16.89;ReadPosRankSum=-0.348;SOR=0.579	GT:AD:DP:GQ:PL	0/1:9,31:40:99:704,0,257
3L	14920377	.	ATT	AT,A	1477.73	.	AC=1,1;AF=0.500,0.500;AN=2;DP=38;ExcessHet=3.0103;FS=0.000;MLEAC=1,1;MLEAF=0.500,0.500;MQ=40.63;QD=29.50;SOR=0.804	GT:AD:DP:GQ:PL	1/2:0,9,27:36:99:1515,600,484,293,0,307
3L	14920395	.	C	T	673.77	.	AC=1;AF=0.500;AN=2;BaseQRankSum=1.336;ClippingRankSum=0.000;DP=40;ExcessHet=3.0103;FS=5.633;MLEAC=1;MLEAF=0.500;MQ=39.35;MQRankSum=-4.790;QD=16.84;ReadPosRankSum=-1.581;SOR=0.643	GT:AD:DP:GQ:PL	0/1:10,30:40:99:702,0,261
3L	14920407	.	T	TAACAGTTGAATATCCAGACCTCATTTAAATTTATTGTAAATATATTTCAAATTCAAATTCA	1863.73	.	AC=1;AF=0.500;AN=2;BaseQRankSum=-1.168;ClippingRankSum=0.000;DP=40;ExcessHet=3.0103;FS=8.290;MLEAC=1;MLEAF=0.500;MQ=39.35;MQRankSum=-4.790;QD=35.50;ReadPosRankSum=-3.433;SOR=0.870	GT:AD:DP:GQ:PL	0/1:10,30:40:99:1901,0,273
3L	14920433	.	T	A	593.77	.	AC=1;AF=0.500;AN=2;BaseQRankSum=-1.806;ClippingRankSum=0.000;DP=41;ExcessHet=3.0103;FS=0.000;MLEAC=1;MLEAF=0.500;MQ=40.84;MQRankSum=-4.401;QD=14.48;ReadPosRankSum=-1.265;SOR=0.693	GT:AD:DP:GQ:PL	0/1:13,28:41:99:622,0,242
3L	14920472	.	C	G	681.77	.	AC=1;AF=0.500;AN=2;BaseQRankSum=1.820;ClippingRankSum=0.000;DP=50;ExcessHet=3.0103;FS=2.609;MLEAC=1;MLEAF=0.500;MQ=42.16;MQRankSum=-4.392;QD=13.64;ReadPosRankSum=-0.358;SOR=1.200	GT:AD:DP:GQ:PL	0/1:17,33:50:99:710,0,289
3L	14920518	.	C	G	1569.77	.	AC=1;AF=0.500;AN=2;BaseQRankSum=-0.902;ClippingRankSum=0.000;DP=59;ExcessHet=3.0103;FS=1.096;MLEAC=1;MLEAF=0.500;MQ=43.08;MQRankSum=-3.524;QD=26.61;ReadPosRankSum=-1.545;SOR=0.942	GT:AD:DP:GQ:PL	0/1:18,41:59:99:1598,0,615
3L	14920526	.	A	G	1455.77	.	AC=1;AF=0.500;AN=2;BaseQRankSum=0.182;ClippingRankSum=0.000;DP=55;ExcessHet=3.0103;FS=1.110;MLEAC=1;MLEAF=0.500;MQ=43.10;MQRankSum=-3.363;QD=26.47;ReadPosRankSum=-0.254;SOR=0.984	GT:AD:DP:GQ:PL	0/1:18,37:55:99:1484,0,624
3L	14920568	.	C	G	1091.77	.	AC=1;AF=0.500;AN=2;BaseQRankSum=-1.324;ClippingRankSum=0.000;DP=63;ExcessHet=3.0103;FS=0.000;MLEAC=1;MLEAF=0.500;MQ=43.07;MQRankSum=-3.248;QD=17.33;ReadPosRankSum=0.799;SOR=0.582	GT:AD:DP:GQ:PL	0/1:15,48:63:99:1120,0,233
3L	14920655	.	AT	A	714.73	.	AC=1;AF=0.500;AN=2;BaseQRankSum=-1.780;ClippingRankSum=0.000;DP=58;ExcessHet=3.0103;FS=0.000;MLEAC=1;MLEAF=0.500;MQ=43.26;MQRankSum=-2.247;QD=12.76;ReadPosRankSum=-0.503;SOR=0.605	GT:AD:DP:GQ:PL	0/1:10,46:56:78:752,0,78
3L	14920673	.	T	C	1057.77	.	AC=1;AF=0.500;AN=2;BaseQRankSum=1.552;ClippingRankSum=0.000;DP=57;ExcessHet=3.0103;FS=1.338;MLEAC=1;MLEAF=0.500;MQ=43.31;MQRankSum=-2.253;QD=18.56;ReadPosRankSum=0.445;SOR=0.505	GT:AD:DP:GQ:PL	0/1:11,46:57:99:1086,0,146
3L	14920697	.	G	C	1558.77	.	AC=1;AF=0.500;AN=2;BaseQRankSum=0.872;ClippingRankSum=0.000;DP=49;ExcessHet=3.0103;FS=3.339;MLEAC=1;MLEAF=0.500;MQ=43.35;MQRankSum=-1.629;QD=31.81;ReadPosRankSum=0.372;SOR=0.288	GT:AD:DP:GQ:PL	0/1:10,39:49:99:1587,0,303
3L	14920698	.	A	G	1558.77	.	AC=1;AF=0.500;AN=2;BaseQRankSum=1.240;ClippingRankSum=0.000;DP=49;ExcessHet=3.0103;FS=3.339;MLEAC=1;MLEAF=0.500;MQ=43.35;MQRankSum=-1.629;QD=31.81;ReadPosRankSum=0.373;SOR=0.288	GT:AD:DP:GQ:PL	0/1:10,39:49:99:1587,0,303
3L	14920890	.	TAA	T	807.73	.	AC=1;AF=0.500;AN=2;BaseQRankSum=-0.990;ClippingRankSum=0.000;DP=45;ExcessHet=3.0103;FS=18.916;MLEAC=1;MLEAF=0.500;MQ=43.96;MQRankSum=-0.503;QD=19.23;ReadPosRankSum=-0.047;SOR=0.497	GT:AD:DP:GQ:PL	0/1:10,32:42:99:845,0,194
3L	14921197	.	C	CCTATATA	2369.73	.	AC=2;AF=1.00;AN=2;DP=52;ExcessHet=3.0103;FS=0.000;MLEAC=2;MLEAF=1.00;MQ=44.13;QD=33.87;SOR=1.480	GT:AD:DP:GQ:PL	1/1:0,52:52:99:2407,162,0
3L	14921214	.	T	A	793.77	.	AC=1;AF=0.500;AN=2;BaseQRankSum=-3.072;ClippingRankSum=0.000;DP=52;ExcessHet=3.0103;FS=0.000;MLEAC=1;MLEAF=0.500;MQ=44.13;MQRankSum=0.030;QD=15.26;ReadPosRankSum=-0.749;SOR=0.566	GT:AD:DP:GQ:PL	0/1:15,37:52:99:822,0,278
3L	14921521	.	G	GA	274.73	.	AC=1;AF=0.500;AN=2;BaseQRankSum=-2.080;ClippingRankSum=0.000;DP=46;ExcessHet=3.0103;FS=1.435;MLEAC=1;MLEAF=0.500;MQ=44.00;MQRankSum=0.000;QD=5.97;ReadPosRankSum=-1.107;SOR=0.354	GT:AD:DP:GQ:PL	0/1:36,10:46:99:312,0,1652
3L	14921522	.	G	A	283.77	.	AC=1;AF=0.500;AN=2;BaseQRankSum=3.162;ClippingRankSum=0.000;DP=46;ExcessHet=3.0103;FS=1.435;MLEAC=1;MLEAF=0.500;MQ=44.00;MQRankSum=0.000;QD=6.17;ReadPosRankSum=-1.173;SOR=0.354	GT:AD:DP:GQ:PL	0/1:36,10:46:99:312,0,1652
3L	14921775	.	T	C	36.77	.	AC=1;AF=0.500;AN=2;BaseQRankSum=-0.407;ClippingRankSum=0.000;DP=35;ExcessHet=3.0103;FS=0.000;MLEAC=1;MLEAF=0.500;MQ=43.79;MQRankSum=0.531;QD=1.05;ReadPosRankSum=0.549;SOR=0.518	GT:AD:DP:GQ:PL	0/1:29,6:35:65:65,0,688
3L	14922020	.	T	A	129.77	.	AC=1;AF=0.500;AN=2;BaseQRankSum=-1.235;ClippingRankSum=0.000;DP=42;ExcessHet=3.0103;FS=1.461;MLEAC=1;MLEAF=0.500;MQ=43.91;MQRankSum=-2.481;QD=3.17;ReadPosRankSum=-2.136;SOR=0.352	GT:AD:DP:GQ:PL	0/1:31,10:41:99:158,0,746
3L	14922329	.	T	A	237.77	.	AC=1;AF=0.500;AN=2;BaseQRankSum=-0.536;ClippingRankSum=0.000;DP=44;ExcessHet=3.0103;FS=0.000;MLEAC=1;MLEAF=0.500;MQ=43.85;MQRankSum=-3.463;QD=5.40;ReadPosRankSum=-0.386;SOR=0.830	GT:AD:DP:GQ:PL	0/1:35,9:44:99:266,0,1913
3L	14922331	.	T	TA	309.73	.	AC=1;AF=0.500;AN=2;BaseQRankSum=-0.658;ClippingRankSum=0.000;DP=46;ExcessHet=3.0103;FS=0.000;MLEAC=1;MLEAF=0.500;MQ=43.85;MQRankSum=-3.558;QD=6.73;ReadPosRankSum=-0.310;SOR=0.851	GT:AD:DP:GQ:PL	0/1:37,9:46:99:347,0,1979
3L	14922332	.	T	C	318.77	.	AC=1;AF=0.500;AN=2;BaseQRankSum=-0.539;ClippingRankSum=0.000;DP=46;ExcessHet=3.0103;FS=0.000;MLEAC=1;MLEAF=0.500;MQ=43.85;MQRankSum=-3.558;QD=6.93;ReadPosRankSum=-0.423;SOR=0.851	GT:AD:DP:GQ:PL	0/1:37,9:46:99:347,0,1979
3L	14922335	.	T	TA	348.73	.	AC=1;AF=0.500;AN=2;BaseQRankSum=-1.010;ClippingRankSum=0.000;DP=49;ExcessHet=3.0103;FS=2.957;MLEAC=1;MLEAF=0.500;MQ=43.86;MQRankSum=-3.258;QD=7.12;ReadPosRankSum=-1.143;SOR=1.270	GT:AD:DP:GQ:PL	0/1:38,11:49:99:386,0,2045
3L	14922339	.	T	A	345.77	.	AC=1;AF=0.500;AN=2;BaseQRankSum=0.296;ClippingRankSum=0.000;DP=53;ExcessHet=3.0103;FS=1.250;MLEAC=1;MLEAF=0.500;MQ=43.82;MQRankSum=-3.782;QD=6.52;ReadPosRankSum=-1.401;SOR=0.963	GT:AD:DP:GQ:PL	0/1:41,12:53:99:374,0,2310
3L	14922347	.	G	T	300.77	.	AC=1;AF=0.500;AN=2;BaseQRankSum=-3.055;ClippingRankSum=0.000;DP=51;ExcessHet=3.0103;FS=1.455;MLEAC=1;MLEAF=0.500;MQ=43.90;MQRankSum=-3.273;QD=5.90;ReadPosRankSum=0.441;SOR=1.002	GT:AD:DP:GQ:PL	0/1:43,8:51:99:329,0,2358
3L	14922353	.	A	T	174.77	.	AC=1;AF=0.500;AN=2;BaseQRankSum=0.829;ClippingRankSum=0.000;DP=52;ExcessHet=3.0103;FS=1.482;MLEAC=1;MLEAF=0.500;MQ=43.91;MQRankSum=-3.311;QD=3.36;ReadPosRankSum=0.863;SOR=1.061	GT:AD:DP:GQ:PL	0/1:44,8:52:99:203,0,2367
3L	14922380	.	C	A	32.77	.	AC=1;AF=0.500;AN=2;BaseQRankSum=1.391;ClippingRankSum=0.000;DP=56;ExcessHet=3.0103;FS=3.353;MLEAC=1;MLEAF=0.500;MQ=43.91;MQRankSum=-3.459;QD=0.59;ReadPosRankSum=0.504;SOR=1.090	GT:AD:DP:GQ:PL	0/1:48,8:56:61:61,0,1179
3L	14922432	.	ATGAATGTTATATAGG	A	157.73	.	AC=1;AF=0.500;AN=2;BaseQRankSum=-0.992;ClippingRankSum=0.000;DP=55;ExcessHet=3.0103;FS=1.497;MLEAC=1;MLEAF=0.500;MQ=43.88;MQRankSum=-4.246;QD=2.87;ReadPosRankSum=-0.131;SOR=1.123	GT:AD:DP:GQ:PL	0/1:47,8:55:99:195,0,2465
3L	14922618	.	G	A	221.77	.	AC=1;AF=0.500;AN=2;BaseQRankSum=2.119;ClippingRankSum=0.000;DP=55;ExcessHet=3.0103;FS=2.767;MLEAC=1;MLEAF=0.500;MQ=44.00;MQRankSum=0.000;QD=4.03;ReadPosRankSum=-1.884;SOR=0.301	GT:AD:DP:GQ:PL	0/1:41,14:55:99:250,0,971
3L	14922729	.	T	C	1362.77	.	AC=2;AF=1.00;AN=2;DP=50;ExcessHet=3.0103;FS=0.000;MLEAC=2;MLEAF=1.00;MQ=44.00;QD=27.26;SOR=1.270	GT:AD:DP:GQ:PL	1/1:0,50:50:99:1391,150,0
3L	14922862	.	T	G	967.77	.	AC=1;AF=0.500;AN=2;BaseQRankSum=-1.512;ClippingRankSum=0.000;DP=59;ExcessHet=3.0103;FS=0.000;MLEAC=1;MLEAF=0.500;MQ=43.95;MQRankSum=-0.579;QD=16.69;ReadPosRankSum=0.532;SOR=0.570	GT:AD:DP:GQ:PL	0/1:16,42:58:99:996,0,288
3L	14923466	.	C	CAA	2671.73	.	AC=2;AF=1.00;AN=2;DP=59;ExcessHet=3.0103;FS=0.000;MLEAC=2;MLEAF=1.00;MQ=43.48;QD=26.96;SOR=0.950	GT:AD:DP:GQ:PL	1/1:0,59:59:99:2709,184,0
3L	14923470	.	ATTCC	A	2761.73	.	AC=2;AF=1.00;AN=2;DP=58;ExcessHet=3.0103;FS=0.000;MLEAC=2;MLEAF=1.00;MQ=43.43;QD=31.82;SOR=0.762	GT:AD:DP:GQ:PL	1/1:0,58:58:99:2799,190,0
3L	14923477	.	T	TGAAGA	2707.73	.	AC=2;AF=1.00;AN=2;DP=58;ExcessHet=3.0103;FS=0.000;MLEAC=2;MLEAF=1.00;MQ=43.43;QD=29.65;SOR=0.762	GT:AD:DP:GQ:PL	1/1:0,58:58:99:2745,184,0
3L	14923532	.	GCAATAAGATAAA	G	2272.73	.	AC=2;AF=1.00;AN=2;DP=58;ExcessHet=3.0103;FS=0.000;MLEAC=2;MLEAF=1.00;MQ=43.40;QD=34.02;SOR=0.693	GT:AD:DP:GQ:PL	1/1:0,52:52:99:2310,157,0
3L	14923670	.	C	A	62.77	.	AC=1;AF=0.500;AN=2;BaseQRankSum=0.364;ClippingRankSum=0.000;DP=51;ExcessHet=3.0103;FS=1.429;MLEAC=1;MLEAF=0.500;MQ=43.39;MQRankSum=-6.546;QD=1.23;ReadPosRankSum=-2.342;SOR=1.018	GT:AD:DP:GQ:PL	0/1:42,9:51:91:91,0,1004
3L	14923736	.	T	TTCACATTATTCAC	267.73	.	AC=1;AF=0.500;AN=2;BaseQRankSum=-2.375;ClippingRankSum=0.000;DP=47;ExcessHet=3.0103;FS=0.000;MLEAC=1;MLEAF=0.500;MQ=43.34;MQRankSum=-6.656;QD=5.82;ReadPosRankSum=-1.653;SOR=0.693	GT:AD:DP:GQ:PL	0/1:38,8:46:99:305,0,2182
3L	14923739	.	G	C	273.77	.	AC=1;AF=0.500;AN=2;BaseQRankSum=0.084;ClippingRankSum=0.000;DP=48;ExcessHet=3.0103;FS=0.000;MLEAC=1;MLEAF=0.500;MQ=43.25;MQRankSum=-6.790;QD=5.70;ReadPosRankSum=-2.681;SOR=0.551	GT:AD:DP:GQ:PL	0/1:38,10:48:99:302,0,2223
3L	14923741	.	T	TTCATGAATCTAGATG	306.73	.	AC=1;AF=0.500;AN=2;BaseQRankSum=0.485;ClippingRankSum=0.000;DP=48;ExcessHet=3.0103;FS=0.000;MLEAC=1;MLEAF=0.500;MQ=43.25;MQRankSum=-6.790;QD=6.39;ReadPosRankSum=-3.011;SOR=0.656	GT:AD:DP:GQ:PL	0/1:38,10:48:99:344,0,2220
3L	14923745	.	T	TC	434.73	.	AC=1;AF=0.500;AN=2;BaseQRankSum=0.301;ClippingRankSum=0.000;DP=49;ExcessHet=3.0103;FS=0.000;MLEAC=1;MLEAF=0.500;MQ=43.26;MQRankSum=-6.460;QD=8.87;ReadPosRankSum=-3.682;SOR=0.466	GT:AD:DP:GQ:PL	0/1:38,11:49:99:472,0,2162
3L	14923746	.	A	ACGAATTTGGATTCGCATACACACT	433.73	.	AC=1;AF=0.500;AN=2;BaseQRankSum=-1.678;ClippingRankSum=0.000;DP=49;ExcessHet=3.0103;FS=0.000;MLEAC=1;MLEAF=0.500;MQ=43.26;MQRankSum=-6.460;QD=8.85;ReadPosRankSum=-3.849;SOR=0.466	GT:AD:DP:GQ:PL	0/1:38,11:49:99:471,0,2162
3L	14924082	.	T	G	1655.77	.	AC=2;AF=1.00;AN=2;DP=60;ExcessHet=3.0103;FS=0.000;MLEAC=2;MLEAF=1.00;MQ=43.92;QD=27.60;SOR=0.693	GT:AD:DP:GQ:PL	1/1:0,60:60:99:1684,180,0
3L	14924280	.	A	AT	1449.73	.	AC=2;AF=1.00;AN=2;DP=51;ExcessHet=3.0103;FS=0.000;MLEAC=2;MLEAF=1.00;MQ=43.83;QD=28.43;SOR=0.732	GT:AD:DP:GQ:PL	1/1:0,51:51:99:1487,156,0
3L	14924676	.	A	G	1337.77	.	AC=2;AF=1.00;AN=2;DP=49;ExcessHet=3.0103;FS=0.000;MLEAC=2;MLEAF=1.00;MQ=43.78;QD=27.30;SOR=0.733	GT:AD:DP:GQ:PL	1/1:0,49:49:99:1366,147,0
3L	14924974	.	CA	C	836.73	.	AC=1;AF=0.500;AN=2;BaseQRankSum=-1.248;ClippingRankSum=0.000;DP=54;ExcessHet=3.0103;FS=3.039;MLEAC=1;MLEAF=0.500;MQ=44.00;MQRankSum=0.000;QD=16.41;ReadPosRankSum=-2.071;SOR=0.277	GT:AD:DP:GQ:PL	0/1:12,39:51:99:874,0,163
3L	14926457	.	T	G	121.77	.	AC=1;AF=0.500;AN=2;BaseQRankSum=0.668;ClippingRankSum=0.000;DP=55;ExcessHet=3.0103;FS=10.237;MLEAC=1;MLEAF=0.500;MQ=44.00;MQRankSum=0.000;QD=2.25;ReadPosRankSum=-1.902;SOR=1.722	GT:AD:DP:GQ:PL	0/1:43,11:54:99:150,0,994
3L	14926478	.	A	G	79.77	.	AC=1;AF=0.500;AN=2;BaseQRankSum=-3.034;ClippingRankSum=0.000;DP=59;ExcessHet=3.0103;FS=0.000;MLEAC=1;MLEAF=0.500;MQ=44.00;MQRankSum=0.000;QD=1.38;ReadPosRankSum=-1.569;SOR=0.644	GT:AD:DP:GQ:PL	0/1:47,11:58:99:108,0,1178
3L	14926839	.	CT	C	447.25	.	AC=1;AF=0.500;AN=2;BaseQRankSum=0.701;ClippingRankSum=0.000;DP=47;ExcessHet=3.0103;FS=9.834;MLEAC=1;MLEAF=0.500;MQ=43.88;MQRankSum=-0.265;QD=10.65;ReadPosRankSum=0.176;SOR=0.497	GT:AD:DP:GQ:PL	0/1:10,32:42:44:475,0,44
3L	14927031	.	T	C	1212.77	.	AC=2;AF=1.00;AN=2;DP=45;ExcessHet=3.0103;FS=0.000;MLEAC=2;MLEAF=1.00;MQ=44.00;QD=26.95;SOR=0.929	GT:AD:DP:GQ:PL	1/1:0,45:45:99:1241,134,0
3L	14927042	.	C	T	1171.77	.	AC=2;AF=1.00;AN=2;DP=45;ExcessHet=3.0103;FS=0.000;MLEAC=2;MLEAF=1.00;MQ=44.00;QD=26.04;SOR=1.038	GT:AD:DP:GQ:PL	1/1:0,45:45:99:1200,134,0
3L	14927108	.	T	C	1245.77	.	AC=2;AF=1.00;AN=2;DP=46;ExcessHet=3.0103;FS=0.000;MLEAC=2;MLEAF=1.00;MQ=43.96;QD=27.08;SOR=0.976	GT:AD:DP:GQ:PL	1/1:0,46:46:99:1274,138,0
3L	14927221	.	T	C	1296.77	.	AC=2;AF=1.00;AN=2;DP=49;ExcessHet=3.0103;FS=0.000;MLEAC=2;MLEAF=1.00;MQ=43.96;QD=26.46;SOR=0.909	GT:AD:DP:GQ:PL	1/1:0,49:49:99:1325,147,0
3L	14927298	.	C	G	1433.77	.	AC=2;AF=1.00;AN=2;DP=55;ExcessHet=3.0103;FS=0.000;MLEAC=2;MLEAF=1.00;MQ=43.96;QD=26.07;SOR=0.729	GT:AD:DP:GQ:PL	1/1:0,55:55:99:1462,163,0
3L	14927390	.	G	A	1576.77	.	AC=2;AF=1.00;AN=2;DP=58;ExcessHet=3.0103;FS=0.000;MLEAC=2;MLEAF=1.00;MQ=44.00;QD=27.19;SOR=0.997	GT:AD:DP:GQ:PL	1/1:0,58:58:99:1605,174,0
3L	14927568	.	C	A	177.77	.	AC=1;AF=0.500;AN=2;BaseQRankSum=1.458;ClippingRankSum=0.000;DP=53;ExcessHet=3.0103;FS=2.823;MLEAC=1;MLEAF=0.500;MQ=43.89;MQRankSum=1.033;QD=3.35;ReadPosRankSum=-0.159;SOR=0.339	GT:AD:DP:GQ:PL	0/1:40,13:53:99:206,0,934
3L	14927624	.	G	A	1539.77	.	AC=2;AF=1.00;AN=2;DP=55;ExcessHet=3.0103;FS=0.000;MLEAC=2;MLEAF=1.00;MQ=43.96;QD=28.00;SOR=1.061	GT:AD:DP:GQ:PL	1/1:0,55:55:99:1568,165,0
3L	14927664	.	C	G	1500.77	.	AC=2;AF=1.00;AN=2;DP=56;ExcessHet=3.0103;FS=0.000;MLEAC=2;MLEAF=1.00;MQ=43.97;QD=26.80;SOR=0.765	GT:AD:DP:GQ:PL	1/1:0,56:56:99:1529,167,0
3L	14927713	.	G	A	1513.77	.	AC=2;AF=1.00;AN=2;DP=55;ExcessHet=3.0103;FS=0.000;MLEAC=2;MLEAF=1.00;MQ=44.00;QD=27.52;SOR=1.061	GT:AD:DP:GQ:PL	1/1:0,55:55:99:1542,165,0
3L	14927916	.	A	C	197.77	.	AC=1;AF=0.500;AN=2;BaseQRankSum=-1.328;ClippingRankSum=0.000;DP=56;ExcessHet=3.0103;FS=2.622;MLEAC=1;MLEAF=0.500;MQ=43.97;MQRankSum=0.645;QD=3.53;ReadPosRankSum=-1.490;SOR=0.368	GT:AD:DP:GQ:PL	0/1:41,15:56:99:226,0,974
3L	14927962	.	C	T	905.77	.	AC=1;AF=0.500;AN=2;BaseQRankSum=-1.754;ClippingRankSum=0.000;DP=54;ExcessHet=3.0103;FS=1.380;MLEAC=1;MLEAF=0.500;MQ=43.96;MQRankSum=-0.460;QD=16.77;ReadPosRankSum=-1.096;SOR=1.228	GT:AD:DP:GQ:PL	0/1:11,43:54:99:934,0,135
3L	14927991	.	A	G	1510.77	.	AC=2;AF=1.00;AN=2;DP=55;ExcessHet=3.0103;FS=0.000;MLEAC=2;MLEAF=1.00;MQ=43.96;QD=27.47;SOR=0.884	GT:AD:DP:GQ:PL	1/1:0,55:55:99:1539,165,0
3L	14928016	.	T	G	1064.77	.	AC=1;AF=0.500;AN=2;BaseQRankSum=-2.792;ClippingRankSum=0.000;DP=58;ExcessHet=3.0103;FS=0.000;MLEAC=1;MLEAF=0.500;MQ=43.97;MQRankSum=-0.468;QD=18.36;ReadPosRankSum=-0.192;SOR=0.780	GT:AD:DP:GQ:PL	0/1:12,46:58:99:1093,0,173
3L	14928086	.	T	A	1052.77	.	AC=1;AF=0.500;AN=2;BaseQRankSum=0.100;ClippingRankSum=0.000;DP=56;ExcessHet=3.0103;FS=0.000;MLEAC=1;MLEAF=0.500;MQ=43.97;MQRankSum=-0.449;QD=18.80;ReadPosRankSum=-0.860;SOR=0.555	GT:AD:DP:GQ:PL	0/1:11,45:56:99:1081,0,128
3L	14928246	.	C	G	600.77	.	AC=1;AF=0.500;AN=2;BaseQRankSum=0.527;ClippingRankSum=0.000;DP=34;ExcessHet=3.0103;FS=10.212;MLEAC=1;MLEAF=0.500;MQ=43.94;MQRankSum=0.000;QD=18.21;ReadPosRankSum=-0.406;SOR=0.346	GT:AD:DP:GQ:PL	0/1:7,26:33:94:629,0,94
3L	14928333	.	G	C	860.77	.	AC=2;AF=1.00;AN=2;DP=34;ExcessHet=3.0103;FS=0.000;MLEAC=2;MLEAF=1.00;MQ=44.00;QD=26.08;SOR=0.880	GT:AD:DP:GQ:PL	1/1:0,33:33:99:889,99,0
3L	14928425	.	C	G	624.77	.	AC=1;AF=0.500;AN=2;BaseQRankSum=-0.087;ClippingRankSum=0.000;DP=48;ExcessHet=3.0103;FS=1.126;MLEAC=1;MLEAF=0.500;MQ=44.00;MQRankSum=0.000;QD=13.02;ReadPosRankSum=1.095;SOR=0.512	GT:AD:DP:GQ:PL	0/1:18,30:48:99:653,0,324
3L	14928439	.	C	G	660.77	.	AC=1;AF=0.500;AN=2;BaseQRankSum=-1.241;ClippingRankSum=0.000;DP=47;ExcessHet=3.0103;FS=1.157;MLEAC=1;MLEAF=0.500;MQ=44.00;MQRankSum=0.000;QD=14.06;ReadPosRankSum=0.341;SOR=0.739	GT:AD:DP:GQ:PL	0/1:17,30:47:99:689,0,304
3L	14928452	.	G	C	1403.77	.	AC=2;AF=1.00;AN=2;DP=55;ExcessHet=3.0103;FS=0.000;MLEAC=2;MLEAF=1.00;MQ=44.00;QD=25.52;SOR=0.804	GT:AD:DP:GQ:PL	1/1:0,55:55:99:1432,162,0
3L	14928475	.	T	C	723.77	.	AC=1;AF=0.500;AN=2;BaseQRankSum=-4.040;ClippingRankSum=0.000;DP=51;ExcessHet=3.0103;FS=4.151;MLEAC=1;MLEAF=0.500;MQ=44.00;MQRankSum=0.000;QD=14.19;ReadPosRankSum=0.395;SOR=0.418	GT:AD:DP:GQ:PL	0/1:16,35:51:99:752,0,302
3L	14928574	.	T	A	933.77	.	AC=1;AF=0.500;AN=2;BaseQRankSum=0.011;ClippingRankSum=0.000;DP=54;ExcessHet=3.0103;FS=0.000;MLEAC=1;MLEAF=0.500;MQ=44.00;MQRankSum=0.000;QD=17.29;ReadPosRankSum=-0.843;SOR=0.593	GT:AD:DP:GQ:PL	0/1:12,42:54:99:962,0,175
3L	14928611	.	T	A	1070.77	.	AC=1;AF=0.500;AN=2;BaseQRankSum=-2.188;ClippingRankSum=0.000;DP=57;ExcessHet=3.0103;FS=1.285;MLEAC=1;MLEAF=0.500;MQ=43.97;MQRankSum=-0.473;QD=18.79;ReadPosRankSum=-0.519;SOR=1.012	GT:AD:DP:GQ:PL	0/1:12,45:57:99:1099,0,175
3L	14928692	.	G	GTT	87.73	.	AC=1;AF=0.500;AN=2;BaseQRankSum=0.161;ClippingRankSum=0.000;DP=50;ExcessHet=3.0103;FS=9.309;MLEAC=1;MLEAF=0.500;MQ=43.96;MQRankSum=0.530;QD=1.83;ReadPosRankSum=0.442;SOR=0.901	GT:AD:DP:GQ:PL	0/1:36,12:48:99:125,0,931
3L	14928727	.	A	C	77.77	.	AC=1;AF=0.500;AN=2;BaseQRankSum=-2.717;ClippingRankSum=0.000;DP=47;ExcessHet=3.0103;FS=8.776;MLEAC=1;MLEAF=0.500;MQ=43.96;MQRankSum=0.548;QD=1.69;ReadPosRankSum=0.513;SOR=1.217	GT:AD:DP:GQ:PL	0/1:37,9:46:99:106,0,910
3L	14928937	.	C	T	256.77	.	AC=1;AF=0.500;AN=2;BaseQRankSum=0.722;ClippingRankSum=0.000;DP=55;ExcessHet=3.0103;FS=1.109;MLEAC=1;MLEAF=0.500;MQ=44.00;MQRankSum=0.000;QD=4.67;ReadPosRankSum=-0.385;SOR=0.883	GT:AD:DP:GQ:PL	0/1:39,16:55:99:285,0,900
3L	14929174	.	T	C	1044.77	.	AC=2;AF=1.00;AN=2;DP=40;ExcessHet=3.0103;FS=0.000;MLEAC=2;MLEAF=1.00;MQ=44.00;QD=26.12;SOR=1.022	GT:AD:DP:GQ:PL	1/1:0,40:40:99:1073,119,0
3L	14929287	.	GGGA	G	1246.73	.	AC=1;AF=0.500;AN=2;BaseQRankSum=0.455;ClippingRankSum=0.000;DP=39;ExcessHet=3.0103;FS=4.310;MLEAC=1;MLEAF=0.500;MQ=44.00;MQRankSum=0.000;QD=33.70;ReadPosRankSum=-0.639;SOR=1.003	GT:AD:DP:GQ:PL	0/1:6,31:37:99:1284,0,160
3L	14929679	.	G	C	136.77	.	AC=1;AF=0.500;AN=2;BaseQRankSum=1.162;ClippingRankSum=0.000;DP=37;ExcessHet=3.0103;FS=3.182;MLEAC=1;MLEAF=0.500;MQ=44.00;MQRankSum=0.000;QD=3.70;ReadPosRankSum=0.751;SOR=1.292	GT:AD:DP:GQ:PL	0/1:27,10:37:99:165,0,610
3L	14929814	.	A	G	56.77	.	AC=1;AF=0.500;AN=2;BaseQRankSum=1.066;ClippingRankSum=0.000;DP=36;ExcessHet=3.0103;FS=1.715;MLEAC=1;MLEAF=0.500;MQ=44.00;MQRankSum=0.000;QD=1.58;ReadPosRankSum=0.917;SOR=1.312	GT:AD:DP:GQ:PL	0/1:29,7:36:85:85,0,668
3L	14929952	.	A	G	232.77	.	AC=1;AF=0.500;AN=2;BaseQRankSum=0.788;ClippingRankSum=0.000;DP=55;ExcessHet=3.0103;FS=4.256;MLEAC=1;MLEAF=0.500;MQ=44.00;MQRankSum=0.000;QD=4.23;ReadPosRankSum=-1.393;SOR=1.002	GT:AD:DP:GQ:PL	0/1:40,15:55:99:261,0,958
3L	14930025	.	G	T	409.77	.	AC=1;AF=0.500;AN=2;BaseQRankSum=1.676;ClippingRankSum=0.000;DP=54;ExcessHet=3.0103;FS=1.192;MLEAC=1;MLEAF=0.500;MQ=44.00;MQRankSum=0.000;QD=7.59;ReadPosRankSum=0.129;SOR=0.976	GT:AD:DP:GQ:PL	0/1:40,14:54:99:438,0,1654
3L	14930027	.	A	T	409.77	.	AC=1;AF=0.500;AN=2;BaseQRankSum=-0.634;ClippingRankSum=0.000;DP=50;ExcessHet=3.0103;FS=0.000;MLEAC=1;MLEAF=0.500;MQ=44.00;MQRankSum=0.000;QD=8.20;ReadPosRankSum=-0.251;SOR=0.792	GT:AD:DP:GQ:PL	0/1:37,13:50:99:438,0,1654
3L	14930254	.	C	T	1688.77	.	AC=1;AF=0.500;AN=2;BaseQRankSum=-1.051;ClippingRankSum=0.000;DP=50;ExcessHet=3.0103;FS=0.000;MLEAC=1;MLEAF=0.500;MQ=43.92;MQRankSum=-0.585;QD=33.78;ReadPosRankSum=1.773;SOR=0.571	GT:AD:DP:GQ:PL	0/1:8,42:50:99:1717,0,195
3L	14930260	.	A	C	1693.77	.	AC=1;AF=0.500;AN=2;BaseQRankSum=-0.141;ClippingRankSum=0.000;DP=49;ExcessHet=3.0103;FS=0.000;MLEAC=1;MLEAF=0.500;MQ=43.92;MQRankSum=-0.592;QD=34.57;ReadPosRankSum=1.765;SOR=0.619	GT:AD:DP:GQ:PL	0/1:8,41:49:99:1722,0,195
3L	14930314	.	A	G	1655.77	.	AC=2;AF=1.00;AN=2;DP=64;ExcessHet=3.0103;FS=0.000;MLEAC=2;MLEAF=1.00;MQ=43.94;QD=25.87;SOR=0.966	GT:AD:DP:GQ:PL	1/1:0,64:64:99:1684,189,0
3L	14930842	.	T	A	330.77	.	AC=1;AF=0.500;AN=2;BaseQRankSum=0.318;ClippingRankSum=0.000;DP=62;ExcessHet=3.0103;FS=0.000;MLEAC=1;MLEAF=0.500;MQ=43.83;MQRankSum=0.743;QD=5.51;ReadPosRankSum=-0.182;SOR=0.546	GT:AD:DP:GQ:PL	0/1:48,12:60:99:359,0,1979
3L	14930845	.	T	C	330.77	.	AC=1;AF=0.500;AN=2;BaseQRankSum=-2.117;ClippingRankSum=0.000;DP=62;ExcessHet=3.0103;FS=0.000;MLEAC=1;MLEAF=0.500;MQ=43.83;MQRankSum=0.743;QD=5.51;ReadPosRankSum=-0.246;SOR=0.546	GT:AD:DP:GQ:PL	0/1:48,12:60:99:359,0,1979
3L	14930849	.	G	A	333.77	.	AC=1;AF=0.500;AN=2;BaseQRankSum=2.843;ClippingRankSum=0.000;DP=60;ExcessHet=3.0103;FS=0.000;MLEAC=1;MLEAF=0.500;MQ=43.83;MQRankSum=0.759;QD=5.75;ReadPosRankSum=-0.759;SOR=0.540	GT:AD:DP:GQ:PL	0/1:46,12:58:99:362,0,1937
3L	14930850	.	T	C	333.77	.	AC=1;AF=0.500;AN=2;BaseQRankSum=-3.209;ClippingRankSum=0.000;DP=60;ExcessHet=3.0103;FS=0.000;MLEAC=1;MLEAF=0.500;MQ=43.83;MQRankSum=0.759;QD=5.75;ReadPosRankSum=-0.555;SOR=0.540	GT:AD:DP:GQ:PL	0/1:46,12:58:99:362,0,1937
3L	14930856	.	C	T	339.77	.	AC=1;AF=0.500;AN=2;BaseQRankSum=-0.591;ClippingRankSum=0.000;DP=57;ExcessHet=3.0103;FS=0.000;MLEAC=1;MLEAF=0.500;MQ=43.93;MQRankSum=0.545;QD=6.18;ReadPosRankSum=0.235;SOR=0.763	GT:AD:DP:GQ:PL	0/1:44,11:55:99:368,0,1853
3L	14930864	.	G	C	1656.77	.	AC=1;AF=0.500;AN=2;BaseQRankSum=1.734;ClippingRankSum=0.000;DP=54;ExcessHet=3.0103;FS=1.301;MLEAC=1;MLEAF=0.500;MQ=43.93;MQRankSum=-0.471;QD=31.86;ReadPosRankSum=0.851;SOR=0.484	GT:AD:DP:GQ:PL	0/1:11,41:52:99:1685,0,380
3L	14930865	.	T	C	1659.77	.	AC=1;AF=0.500;AN=2;BaseQRankSum=1.336;ClippingRankSum=0.000;DP=54;ExcessHet=3.0103;FS=1.301;MLEAC=1;MLEAF=0.500;MQ=43.93;MQRankSum=-0.471;QD=31.92;ReadPosRankSum=0.823;SOR=0.484	GT:AD:DP:GQ:PL	0/1:11,41:52:99:1688,0,338
3L	14930913	.	A	G	778.77	.	AC=1;AF=0.500;AN=2;BaseQRankSum=-2.654;ClippingRankSum=0.000;DP=48;ExcessHet=3.0103;FS=1.304;MLEAC=1;MLEAF=0.500;MQ=43.96;MQRankSum=-0.529;QD=16.22;ReadPosRankSum=-0.381;SOR=1.061	GT:AD:DP:GQ:PL	0/1:12,36:48:99:807,0,439
3L	14930916	.	A	G	400.77	.	AC=1;AF=0.500;AN=2;BaseQRankSum=-0.049;ClippingRankSum=0.000;DP=49;ExcessHet=3.0103;FS=2.798;MLEAC=1;MLEAF=0.500;MQ=43.96;MQRankSum=0.647;QD=8.18;ReadPosRankSum=0.181;SOR=0.607	GT:AD:DP:GQ:PL	0/1:36,13:49:99:429,0,1430
3L	14930917	.	A	T	400.77	.	AC=1;AF=0.500;AN=2;BaseQRankSum=0.911;ClippingRankSum=0.000;DP=49;ExcessHet=3.0103;FS=2.798;MLEAC=1;MLEAF=0.500;MQ=43.96;MQRankSum=0.647;QD=8.18;ReadPosRankSum=0.227;SOR=0.607	GT:AD:DP:GQ:PL	0/1:36,13:49:99:429,0,1430
3L	14930959	.	G	T	211.77	.	AC=1;AF=0.500;AN=2;BaseQRankSum=0.011;ClippingRankSum=0.000;DP=52;ExcessHet=3.0103;FS=1.225;MLEAC=1;MLEAF=0.500;MQ=44.00;MQRankSum=0.000;QD=4.07;ReadPosRankSum=-0.088;SOR=0.467	GT:AD:DP:GQ:PL	0/1:38,14:52:99:240,0,862
3L	14931056	.	A	G	266.77	.	AC=1;AF=0.500;AN=2;BaseQRankSum=1.611;ClippingRankSum=0.000;DP=50;ExcessHet=3.0103;FS=0.000;MLEAC=1;MLEAF=0.500;MQ=43.92;MQRankSum=-0.592;QD=5.34;ReadPosRankSum=-0.448;SOR=0.772	GT:AD:DP:GQ:PL	0/1:35,15:50:99:295,0,821
3L	14931331	.	C	A	215.77	.	AC=1;AF=0.500;AN=2;BaseQRankSum=1.385;ClippingRankSum=0.000;DP=43;ExcessHet=3.0103;FS=4.995;MLEAC=1;MLEAF=0.500;MQ=43.38;MQRankSum=-0.396;QD=5.14;ReadPosRankSum=0.022;SOR=1.585	GT:AD:DP:GQ:PL	0/1:29,13:42:99:244,0,680
3L	14931431	.	G	A	1857.77	.	AC=2;AF=1.00;AN=2;DP=46;ExcessHet=3.0103;FS=0.000;MLEAC=2;MLEAF=1.00;MQ=42.71;QD=32.83;SOR=0.737	GT:AD:DP:GQ:PL	1/1:0,45:45:99:1886,135,0
3L	14931437	.	C	CAA	1869.73	.	AC=2;AF=1.00;AN=2;DP=44;ExcessHet=3.0103;FS=0.000;MLEAC=2;MLEAF=1.00;MQ=42.70;QD=29.49;SOR=0.739	GT:AD:DP:GQ:PL	1/1:0,43:43:99:1907,135,0
3L	14931447	.	C	A	1726.77	.	AC=2;AF=1.00;AN=2;DP=39;ExcessHet=3.0103;FS=0.000;MLEAC=2;MLEAF=1.00;MQ=42.48;QD=37.43;SOR=0.743	GT:AD:DP:GQ:PL	1/1:0,39:39:99:1755,117,0
3L	14931450	.	A	AT	1717.73	.	AC=2;AF=1.00;AN=2;DP=39;ExcessHet=3.0103;FS=0.000;MLEAC=2;MLEAF=1.00;MQ=42.48;QD=33.77;SOR=0.743	GT:AD:DP:GQ:PL	1/1:0,39:39:99:1755,117,0
3L	14931488	.	A	C	1883.77	.	AC=2;AF=1.00;AN=2;DP=45;ExcessHet=3.0103;FS=0.000;MLEAC=2;MLEAF=1.00;MQ=42.17;QD=34.46;SOR=0.737	GT:AD:DP:GQ:PL	1/1:0,45:45:99:1912,135,0
3L	14931499	.	A	ATT	2034.73	.	AC=2;AF=1.00;AN=2;DP=44;ExcessHet=3.0103;FS=0.000;MLEAC=2;MLEAF=1.00;MQ=42.19;QD=37.74;SOR=0.784	GT:AD:DP:GQ:PL	1/1:0,44:44:99:2072,141,0
3L	14931500	.	A	AT	2079.73	.	AC=2;AF=1.00;AN=2;DP=43;ExcessHet=3.0103;FS=0.000;MLEAC=2;MLEAF=1.00;MQ=42.17;QD=27.75;SOR=0.836	GT:AD:DP:GQ:PL	1/1:0,43:43:99:2117,144,0
3L	14931501	.	A	T	2088.77	.	AC=2;AF=1.00;AN=2;DP=44;ExcessHet=3.0103;FS=0.000;MLEAC=2;MLEAF=1.00;MQ=42.22;QD=30.23;SOR=0.784	GT:AD:DP:GQ:PL	1/1:0,44:44:99:2117,144,0
3L	14931505	.	A	T	1996.77	.	AC=2;AF=1.00;AN=2;DP=44;ExcessHet=3.0103;FS=0.000;MLEAC=2;MLEAF=1.00;MQ=42.22;QD=31.72;SOR=0.693	GT:AD:DP:GQ:PL	1/1:0,44:44:99:2025,135,0
3L	14931510	.	A	AAGAAG	1987.73	.	AC=2;AF=1.00;AN=2;DP=43;ExcessHet=3.0103;FS=0.000;MLEAC=2;MLEAF=1.00;MQ=42.24;QD=26.90;SOR=0.739	GT:AD:DP:GQ:PL	1/1:0,43:43:99:2025,135,0
3L	14931514	.	G	A	1906.77	.	AC=2;AF=1.00;AN=2;DP=43;ExcessHet=3.0103;FS=0.000;MLEAC=2;MLEAF=1.00;MQ=42.29;QD=27.07;SOR=0.739	GT:AD:DP:GQ:PL	1/1:0,43:43:99:1935,129,0
3L	14931515	.	C	T	2034.77	.	AC=2;AF=1.00;AN=2;DP=42;ExcessHet=3.0103;FS=0.000;MLEAC=2;MLEAF=1.00;MQ=42.30;QD=33.68;SOR=0.788	GT:AD:DP:GQ:PL	1/1:0,42:42:99:2063,138,0
3L	14931517	.	A	G	2013.77	.	AC=2;AF=1.00;AN=2;DP=44;ExcessHet=3.0103;FS=0.000;MLEAC=2;MLEAF=1.00;MQ=42.33;QD=29.76;SOR=0.990	GT:AD:DP:GQ:PL	1/1:0,44:44:99:2042,138,0
3L	14931534	.	C	A	713.77	.	AC=1;AF=0.500;AN=2;BaseQRankSum=1.357;ClippingRankSum=0.000;DP=46;ExcessHet=3.0103;FS=0.000;MLEAC=1;MLEAF=0.500;MQ=42.62;MQRankSum=-0.262;QD=15.52;ReadPosRankSum=-0.312;SOR=0.623	GT:AD:DP:GQ:PL	0/1:16,30:46:99:742,0,281
3L	14931558	.	A	T	1927.77	.	AC=2;AF=1.00;AN=2;DP=46;ExcessHet=3.0103;FS=0.000;MLEAC=2;MLEAF=1.00;MQ=42.91;QD=31.66;SOR=1.765	GT:AD:DP:GQ:PL	1/1:0,46:46:99:1956,138,0
3L	14931572	.	A	T	180.77	.	AC=1;AF=0.500;AN=2;BaseQRankSum=-1.927;ClippingRankSum=0.000;DP=46;ExcessHet=3.0103;FS=0.000;MLEAC=1;MLEAF=0.500;MQ=43.04;MQRankSum=-0.344;QD=3.93;ReadPosRankSum=1.111;SOR=0.610	GT:AD:DP:GQ:PL	0/1:33,13:46:99:209,0,794
3L	14931880	.	T	C	242.77	.	AC=1;AF=0.500;AN=2;BaseQRankSum=-1.159;ClippingRankSum=0.000;DP=52;ExcessHet=3.0103;FS=2.556;MLEAC=1;MLEAF=0.500;MQ=43.89;MQRankSum=1.220;QD=4.76;ReadPosRankSum=1.058;SOR=0.826	GT:AD:DP:GQ:PL	0/1:35,16:51:99:271,0,800
3L	14931972	.	G	T	235.77	.	AC=1;AF=0.500;AN=2;BaseQRankSum=1.797;ClippingRankSum=0.000;DP=36;ExcessHet=3.0103;FS=1.662;MLEAC=1;MLEAF=0.500;MQ=43.95;MQRankSum=0.810;QD=6.55;ReadPosRankSum=0.737;SOR=1.230	GT:AD:DP:GQ:PL	0/1:23,13:36:99:264,0,539
3L	14932077	.	A	G	131.77	.	AC=1;AF=0.500;AN=2;BaseQRankSum=0.385;ClippingRankSum=0.000;DP=53;ExcessHet=3.0103;FS=3.004;MLEAC=1;MLEAF=0.500;MQ=44.00;MQRankSum=0.000;QD=2.49;ReadPosRankSum=-0.362;SOR=1.222	GT:AD:DP:GQ:PL	0/1:42,11:53:99:160,0,978
3L	14932082	.	AG	A	50.73	.	AC=1;AF=0.500;AN=2;BaseQRankSum=0.529;ClippingRankSum=0.000;DP=55;ExcessHet=3.0103;FS=1.388;MLEAC=1;MLEAF=0.500;MQ=44.00;MQRankSum=0.000;QD=0.99;ReadPosRankSum=-0.161;SOR=1.055	GT:AD:DP:GQ:PL	0/1:41,10:51:88:88,0,869
3L	14932381	.	GA	G	98.73	.	AC=1;AF=0.500;AN=2;BaseQRankSum=0.251;ClippingRankSum=0.000;DP=50;ExcessHet=3.0103;FS=0.000;MLEAC=1;MLEAF=0.500;MQ=43.96;MQRankSum=-1.415;QD=2.10;ReadPosRankSum=-1.059;SOR=0.693	GT:AD:DP:GQ:PL	0/1:33,14:47:99:136,0,563
3L	14932505	.	T	G	217.77	.	AC=1;AF=0.500;AN=2;BaseQRankSum=-1.022;ClippingRankSum=0.000;DP=48;ExcessHet=3.0103;FS=2.792;MLEAC=1;MLEAF=0.500;MQ=44.00;MQRankSum=0.000;QD=4.54;ReadPosRankSum=-1.096;SOR=1.329	GT:AD:DP:GQ:PL	0/1:34,14:48:99:246,0,814
3L	14932629	.	TTTG	T	321.73	.	AC=1;AF=0.500;AN=2;BaseQRankSum=2.239;ClippingRankSum=0.000;DP=46;ExcessHet=3.0103;FS=0.000;MLEAC=1;MLEAF=0.500;MQ=43.96;MQRankSum=0.630;QD=7.31;ReadPosRankSum=-1.302;SOR=0.529	GT:AD:DP:GQ:PL	0/1:33,11:44:99:359,0,1848
3L	14932635	.	T	TGG	319.73	.	AC=1;AF=0.500;AN=2;BaseQRankSum=0.474;ClippingRankSum=0.000;DP=45;ExcessHet=3.0103;FS=0.000;MLEAC=1;MLEAF=0.500;MQ=43.96;MQRankSum=0.621;QD=7.11;SOR=0.598	GT:AD:DP:GQ:PL	0/1:34,11:45:99:357,0,1874
3L	14932636	.	T	TCAGCGGAG	340.73	.	AC=1;AF=0.500;AN=2;BaseQRankSum=-0.799;ClippingRankSum=0.000;DP=45;ExcessHet=3.0103;FS=0.000;MLEAC=1;MLEAF=0.500;MQ=43.96;MQRankSum=0.621;QD=7.57;ReadPosRankSum=-0.991;SOR=0.598	GT:AD:DP:GQ:PL	0/1:34,11:45:99:378,0,1896
3L	14932646	.	A	T	271.77	.	AC=1;AF=0.500;AN=2;BaseQRankSum=0.015;ClippingRankSum=0.000;DP=44;ExcessHet=3.0103;FS=0.000;MLEAC=1;MLEAF=0.500;MQ=43.96;MQRankSum=0.597;QD=6.18;ReadPosRankSum=-0.196;SOR=0.486	GT:AD:DP:GQ:PL	0/1:34,10:44:99:300,0,1802
3L	14932704	.	G	A	314.77	.	AC=1;AF=0.500;AN=2;BaseQRankSum=-0.151;ClippingRankSum=0.000;DP=50;ExcessHet=3.0103;FS=4.137;MLEAC=1;MLEAF=0.500;MQ=43.96;MQRankSum=0.760;QD=6.30;ReadPosRankSum=-1.149;SOR=0.518	GT:AD:DP:GQ:PL	0/1:33,17:50:99:343,0,783
3L	14932945	.	G	C	444.77	.	AC=1;AF=0.500;AN=2;BaseQRankSum=0.130;ClippingRankSum=0.000;DP=58;ExcessHet=3.0103;FS=0.000;MLEAC=1;MLEAF=0.500;MQ=43.95;MQRankSum=0.630;QD=7.67;ReadPosRankSum=1.223;SOR=0.769	GT:AD:DP:GQ:PL	0/1:43,15:58:99:473,0,1872
3L	14932957	.	T	G	441.77	.	AC=1;AF=0.500;AN=2;BaseQRankSum=-0.147;ClippingRankSum=0.000;DP=59;ExcessHet=3.0103;FS=1.151;MLEAC=1;MLEAF=0.500;MQ=43.90;MQRankSum=0.861;QD=7.49;ReadPosRankSum=1.064;SOR=0.487	GT:AD:DP:GQ:PL	0/1:44,15:59:99:470,0,1902
3L	14933002	.	A	T	209.77	.	AC=1;AF=0.500;AN=2;BaseQRankSum=1.887;ClippingRankSum=0.000;DP=54;ExcessHet=3.0103;FS=6.852;MLEAC=1;MLEAF=0.500;MQ=43.95;MQRankSum=0.634;QD=3.88;ReadPosRankSum=0.820;SOR=0.183	GT:AD:DP:GQ:PL	0/1:40,14:54:99:238,0,972
3L	14933030	.	G	T	505.77	.	AC=1;AF=0.500;AN=2;BaseQRankSum=1.824;ClippingRankSum=0.000;DP=53;ExcessHet=3.0103;FS=6.472;MLEAC=1;MLEAF=0.500;MQ=43.95;MQRankSum=0.699;QD=9.54;ReadPosRankSum=-0.138;SOR=0.629	GT:AD:DP:GQ:PL	0/1:37,16:53:99:534,0,2062
3L	14933033	.	T	G	496.77	.	AC=1;AF=0.500;AN=2;BaseQRankSum=-0.733;ClippingRankSum=0.000;DP=52;ExcessHet=3.0103;FS=8.926;MLEAC=1;MLEAF=0.500;MQ=43.94;MQRankSum=0.679;QD=9.55;ReadPosRankSum=0.062;SOR=0.856	GT:AD:DP:GQ:PL	0/1:37,15:52:99:525,0,2108
3L	14933058	.	G	A	486.77	.	AC=1;AF=0.500;AN=2;BaseQRankSum=3.281;ClippingRankSum=0.000;DP=61;ExcessHet=3.0103;FS=8.199;MLEAC=1;MLEAF=0.500;MQ=44.00;MQRankSum=0.000;QD=7.98;ReadPosRankSum=-0.858;SOR=0.804	GT:AD:DP:GQ:PL	0/1:44,17:61:99:515,0,2080
3L	14933253	.	C	T	2413.77	.	AC=2;AF=1.00;AN=2;DP=55;ExcessHet=3.0103;FS=0.000;MLEAC=2;MLEAF=1.00;MQ=43.55;QD=33.50;SOR=0.884	GT:AD:DP:GQ:PL	1/1:0,55:55:99:2442,166,0
3L	14933257	.	G	A	2417.77	.	AC=2;AF=1.00;AN=2;DP=55;ExcessHet=3.0103;FS=0.000;MLEAC=2;MLEAF=1.00;MQ=43.55;QD=29.13;SOR=0.804	GT:AD:DP:GQ:PL	1/1:0,55:55:99:2446,166,0
3L	14933308	.	A	T	2129.77	.	AC=2;AF=1.00;AN=2;DP=50;ExcessHet=3.0103;FS=0.000;MLEAC=2;MLEAF=1.00;MQ=43.76;QD=29.57;SOR=0.952	GT:AD:DP:GQ:PL	1/1:0,50:50:99:2158,153,0
3L	14933333	.	G	A	2127.77	.	AC=2;AF=1.00;AN=2;DP=51;ExcessHet=3.0103;FS=0.000;MLEAC=2;MLEAF=1.00;MQ=43.83;QD=31.51;SOR=0.900	GT:AD:DP:GQ:PL	1/1:0,51:51:99:2156,153,0
3L	14933364	.	T	A	481.77	.	AC=1;AF=0.500;AN=2;BaseQRankSum=-1.273;ClippingRankSum=0.000;DP=53;ExcessHet=3.0103;FS=8.854;MLEAC=1;MLEAF=0.500;MQ=43.83;MQRankSum=1.375;QD=9.09;ReadPosRankSum=0.268;SOR=2.036	GT:AD:DP:GQ:PL	0/1:37,16:53:99:510,0,1414
3L	14933373	.	C	G	462.77	.	AC=1;AF=0.500;AN=2;BaseQRankSum=-1.723;ClippingRankSum=0.000;DP=47;ExcessHet=3.0103;FS=9.538;MLEAC=1;MLEAF=0.500;MQ=43.77;MQRankSum=1.544;QD=9.85;ReadPosRankSum=-0.428;SOR=2.200	GT:AD:DP:GQ:PL	0/1:33,14:47:99:491,0,1309
3L	14933441	.	C	A	168.77	.	AC=1;AF=0.500;AN=2;BaseQRankSum=-1.069;ClippingRankSum=0.000;DP=38;ExcessHet=3.0103;FS=1.403;MLEAC=1;MLEAF=0.500;MQ=43.51;MQRankSum=2.177;QD=4.44;ReadPosRankSum=-0.233;SOR=0.704	GT:AD:DP:GQ:PL	0/1:27,11:38:99:197,0,641
3L	14933475	.	ATAAATTGACATTTTGATTATAAGTTTCAT	A	953.73	.	AC=1;AF=0.500;AN=2;BaseQRankSum=1.293;ClippingRankSum=0.000;DP=39;ExcessHet=3.0103;FS=4.913;MLEAC=1;MLEAF=0.500;MQ=43.60;MQRankSum=-2.243;QD=25.10;ReadPosRankSum=0.032;SOR=1.296	GT:AD:DP:GQ:PL	0/1:13,25:38:99:991,0,469
3L	14933525	.	A	G	1159.77	.	AC=1;AF=0.500;AN=2;BaseQRankSum=2.688;ClippingRankSum=0.000;DP=41;ExcessHet=3.0103;FS=7.839;MLEAC=1;MLEAF=0.500;MQ=43.52;MQRankSum=-0.534;QD=28.29;ReadPosRankSum=-1.211;SOR=1.153	GT:AD:DP:GQ:PL	0/1:11,30:41:99:1188,0,372
3L	14933526	.	A	G	1159.77	.	AC=1;AF=0.500;AN=2;BaseQRankSum=1.333;ClippingRankSum=0.000;DP=40;ExcessHet=3.0103;FS=8.152;MLEAC=1;MLEAF=0.500;MQ=43.51;MQRankSum=-0.585;QD=28.99;ReadPosRankSum=-1.211;SOR=1.307	GT:AD:DP:GQ:PL	0/1:11,29:40:99:1188,0,372
3L	14933544	.	T	C	662.77	.	AC=1;AF=0.500;AN=2;BaseQRankSum=-1.635;ClippingRankSum=0.000;DP=42;ExcessHet=3.0103;FS=8.011;MLEAC=1;MLEAF=0.500;MQ=43.53;MQRankSum=-0.660;QD=15.78;ReadPosRankSum=-2.457;SOR=1.687	GT:AD:DP:GQ:PL	0/1:12,30:42:99:691,0,213
3L	14933706	.	C	G	851.77	.	AC=1;AF=0.500;AN=2;BaseQRankSum=1.063;ClippingRankSum=0.000;DP=57;ExcessHet=3.0103;FS=1.173;MLEAC=1;MLEAF=0.500;MQ=43.85;MQRankSum=-1.395;QD=15.21;ReadPosRankSum=0.076;SOR=1.071	GT:AD:DP:GQ:PL	0/1:18,38:56:99:880,0,323
3L	14933717	.	T	C	1643.77	.	AC=2;AF=1.00;AN=2;DP=52;ExcessHet=3.0103;FS=0.000;MLEAC=2;MLEAF=1.00;MQ=43.92;QD=32.23;SOR=1.848	GT:AD:DP:GQ:PL	1/1:0,51:51:99:1672,153,0
3L	14933726	.	C	T	212.77	.	AC=1;AF=0.500;AN=2;BaseQRankSum=1.874;ClippingRankSum=0.000;DP=52;ExcessHet=3.0103;FS=0.000;MLEAC=1;MLEAF=0.500;MQ=43.92;MQRankSum=0.910;QD=4.17;ReadPosRankSum=1.860;SOR=0.558	GT:AD:DP:GQ:PL	0/1:37,14:51:99:241,0,854
3L	14933737	.	C	T	242.77	.	AC=1;AF=0.500;AN=2;BaseQRankSum=2.915;ClippingRankSum=0.000;DP=54;ExcessHet=3.0103;FS=0.000;MLEAC=1;MLEAF=0.500;MQ=43.93;MQRankSum=0.940;QD=4.67;ReadPosRankSum=0.424;SOR=0.610	GT:AD:DP:GQ:PL	0/1:37,15:52:99:271,0,840
3L	14933826	.	C	T	1120.77	.	AC=2;AF=1.00;AN=2;DP=41;ExcessHet=3.0103;FS=0.000;MLEAC=2;MLEAF=1.00;MQ=43.86;QD=27.34;SOR=0.741	GT:AD:DP:GQ:PL	1/1:0,41:41:99:1149,123,0
3L	14933916	.	G	A	278.77	.	AC=1;AF=0.500;AN=2;BaseQRankSum=-0.896;ClippingRankSum=0.000;DP=45;ExcessHet=3.0103;FS=1.271;MLEAC=1;MLEAF=0.500;MQ=44.00;MQRankSum=0.000;QD=6.19;ReadPosRankSum=1.097;SOR=0.445	GT:AD:DP:GQ:PL	0/1:29,16:45:99:307,0,668
3L	14934607	3L_14934607_SNP	T	C	223.77	.	AC=1;AF=0.500;AN=2;BaseQRankSum=-2.043;ClippingRankSum=0.000;DB;DP=57;ExcessHet=3.0103;FS=13.664;MLEAC=1;MLEAF=0.500;MQ=44.00;MQRankSum=0.000;QD=3.93;ReadPosRankSum=-1.112;SOR=2.000	GT:AD:DP:GQ:PL	0/1:41,16:57:99:252,0,920
3L	14934645	.	A	T	356.77	.	AC=1;AF=0.500;AN=2;BaseQRankSum=1.791;ClippingRankSum=0.000;DP=60;ExcessHet=3.0103;FS=10.281;MLEAC=1;MLEAF=0.500;MQ=44.00;MQRankSum=0.000;QD=6.05;ReadPosRankSum=-0.307;SOR=2.082	GT:AD:DP:GQ:PL	0/1:39,20:59:99:385,0,901
3L	14934766	.	T	C	179.77	.	AC=1;AF=0.500;AN=2;BaseQRankSum=1.806;ClippingRankSum=0.000;DP=52;ExcessHet=3.0103;FS=7.004;MLEAC=1;MLEAF=0.500;MQ=44.00;MQRankSum=0.000;QD=3.46;ReadPosRankSum=-0.298;SOR=1.529	GT:AD:DP:GQ:PL	0/1:39,13:52:99:208,0,890
3L	14934913	.	C	T	781.77	.	AC=1;AF=0.500;AN=2;BaseQRankSum=0.915;ClippingRankSum=0.000;DP=50;ExcessHet=3.0103;FS=0.000;MLEAC=1;MLEAF=0.500;MQ=44.00;MQRankSum=0.000;QD=15.95;ReadPosRankSum=1.977;SOR=0.569	GT:AD:DP:GQ:PL	0/1:15,34:49:99:810,0,268
3L	14935213	.	C	T	237.77	.	AC=1;AF=0.500;AN=2;BaseQRankSum=3.497;ClippingRankSum=0.000;DP=54;ExcessHet=3.0103;FS=0.000;MLEAC=1;MLEAF=0.500;MQ=44.00;MQRankSum=0.000;QD=4.40;ReadPosRankSum=-0.499;SOR=0.765	GT:AD:DP:GQ:PL	0/1:39,15:54:99:266,0,910
3L	14935393	.	G	C	334.77	.	AC=1;AF=0.500;AN=2;BaseQRankSum=-2.041;ClippingRankSum=0.000;DP=66;ExcessHet=3.0103;FS=2.211;MLEAC=1;MLEAF=0.500;MQ=43.97;MQRankSum=0.716;QD=5.07;ReadPosRankSum=0.079;SOR=0.437	GT:AD:DP:GQ:PL	0/1:45,21:66:99:363,0,1045
3L	14935413	.	T	G	327.77	.	AC=1;AF=0.500;AN=2;BaseQRankSum=-2.617;ClippingRankSum=0.000;DP=71;ExcessHet=3.0103;FS=2.177;MLEAC=1;MLEAF=0.500;MQ=43.97;MQRankSum=0.679;QD=4.62;ReadPosRankSum=0.409;SOR=0.598	GT:AD:DP:GQ:PL	0/1:50,21:71:99:356,0,1185
3L	14935443	.	T	C	570.77	.	AC=1;AF=0.500;AN=2;BaseQRankSum=3.202;ClippingRankSum=0.000;DP=62;ExcessHet=3.0103;FS=0.000;MLEAC=1;MLEAF=0.500;MQ=43.97;MQRankSum=0.675;QD=9.21;ReadPosRankSum=0.221;SOR=0.554	GT:AD:DP:GQ:PL	0/1:44,18:62:99:599,0,2072
3L	14935445	.	T	A	570.77	.	AC=1;AF=0.500;AN=2;BaseQRankSum=1.922;ClippingRankSum=0.000;DP=62;ExcessHet=3.0103;FS=0.000;MLEAC=1;MLEAF=0.500;MQ=43.97;MQRankSum=0.675;QD=9.21;ReadPosRankSum=0.000;SOR=0.554	GT:AD:DP:GQ:PL	0/1:44,18:62:99:599,0,2072
3L	14935726	.	G	T	271.77	.	AC=1;AF=0.500;AN=2;BaseQRankSum=3.260;ClippingRankSum=0.000;DP=46;ExcessHet=3.0103;FS=1.198;MLEAC=1;MLEAF=0.500;MQ=44.00;MQRankSum=0.000;QD=6.18;ReadPosRankSum=-1.993;SOR=0.507	GT:AD:DP:GQ:PL	0/1:29,15:44:99:300,0,666
3L	14935757	.	C	G	229.77	.	AC=1;AF=0.500;AN=2;BaseQRankSum=1.263;ClippingRankSum=0.000;DP=54;ExcessHet=3.0103;FS=9.073;MLEAC=1;MLEAF=0.500;MQ=44.00;MQRankSum=0.000;QD=4.42;ReadPosRankSum=-0.914;SOR=1.871	GT:AD:DP:GQ:PL	0/1:37,15:52:99:258,0,857
3L	14935824	.	T	A	200.77	.	AC=1;AF=0.500;AN=2;BaseQRankSum=1.278;ClippingRankSum=0.000;DP=54;ExcessHet=3.0103;FS=21.590;MLEAC=1;MLEAF=0.500;MQ=44.00;MQRankSum=0.000;QD=3.72;ReadPosRankSum=0.039;SOR=2.623	GT:AD:DP:GQ:PL	0/1:42,12:54:99:229,0,952
3L	14935845	.	C	T	179.77	.	AC=1;AF=0.500;AN=2;BaseQRankSum=2.227;ClippingRankSum=0.000;DP=54;ExcessHet=3.0103;FS=16.524;MLEAC=1;MLEAF=0.500;MQ=44.00;MQRankSum=0.000;QD=3.33;ReadPosRankSum=-0.032;SOR=1.884	GT:AD:DP:GQ:PL	0/1:42,12:54:99:208,0,984
3L	14935875	.	A	G	234.77	.	AC=1;AF=0.500;AN=2;BaseQRankSum=-0.237;ClippingRankSum=0.000;DP=62;ExcessHet=3.0103;FS=4.138;MLEAC=1;MLEAF=0.500;MQ=44.00;MQRankSum=0.000;QD=3.79;ReadPosRankSum=-1.505;SOR=0.729	GT:AD:DP:GQ:PL	0/1:46,16:62:99:263,0,1085
3L	14935912	.	G	T	190.77	.	AC=1;AF=0.500;AN=2;BaseQRankSum=-0.940;ClippingRankSum=0.000;DP=51;ExcessHet=3.0103;FS=1.255;MLEAC=1;MLEAF=0.500;MQ=44.00;MQRankSum=0.000;QD=3.74;ReadPosRankSum=-0.151;SOR=1.044	GT:AD:DP:GQ:PL	0/1:38,13:51:99:219,0,923
3L	14935942	.	G	T	306.77	.	AC=1;AF=0.500;AN=2;BaseQRankSum=0.246;ClippingRankSum=0.000;DP=66;ExcessHet=3.0103;FS=4.000;MLEAC=1;MLEAF=0.500;MQ=44.00;MQRankSum=0.000;QD=4.65;ReadPosRankSum=1.489;SOR=1.352	GT:AD:DP:GQ:PL	0/1:49,17:66:99:335,0,1226
3L	14935965	.	G	A	570.77	.	AC=1;AF=0.500;AN=2;BaseQRankSum=0.581;ClippingRankSum=0.000;DP=69;ExcessHet=3.0103;FS=3.819;MLEAC=1;MLEAF=0.500;MQ=43.89;MQRankSum=0.000;QD=8.39;ReadPosRankSum=0.760;SOR=1.134	GT:AD:DP:GQ:PL	0/1:50,18:68:99:599,0,2078
3L	14935972	.	C	T	528.77	.	AC=1;AF=0.500;AN=2;BaseQRankSum=1.282;ClippingRankSum=0.000;DP=69;ExcessHet=3.0103;FS=4.024;MLEAC=1;MLEAF=0.500;MQ=43.89;MQRankSum=0.000;QD=7.78;ReadPosRankSum=1.535;SOR=1.203	GT:AD:DP:GQ:PL	0/1:52,16:68:99:557,0,2076
3L	14936377	.	C	CTGTTTGCCAGCTTCTCCTCAACCGATTTCCACCTGCCGCCGCTTACGAAAAGTGCACGTAATTGGCTTAA	299.73	.	AC=1;AF=0.500;AN=2;BaseQRankSum=0.534;ClippingRankSum=0.000;DP=45;ExcessHet=3.0103;FS=2.164;MLEAC=1;MLEAF=0.500;MQ=43.80;MQRankSum=-6.587;QD=6.66;ReadPosRankSum=-2.614;SOR=0.252	GT:AD:DP:GQ:PL	0/1:41,4:45:99:337,0,1676
3L	14936384	.	G	C	2029.77	.	AC=2;AF=1.00;AN=2;DP=46;ExcessHet=3.0103;FS=0.000;MLEAC=2;MLEAF=1.00;MQ=43.67;QD=30.06;SOR=1.203	GT:AD:DP:GQ:PL	1/1:0,46:46:99:2058,144,0
3L	14936386	.	AT	A	1975.73	.	AC=2;AF=1.00;AN=2;DP=45;ExcessHet=3.0103;FS=0.000;MLEAC=2;MLEAF=1.00;MQ=43.66;QD=25.20;SOR=1.038	GT:AD:DP:GQ:PL	1/1:0,45:45:99:2013,141,0
3L	14936419	.	G	A	256.77	.	AC=1;AF=0.500;AN=2;BaseQRankSum=-1.314;ClippingRankSum=0.000;DP=40;ExcessHet=3.0103;FS=1.478;MLEAC=1;MLEAF=0.500;MQ=43.51;MQRankSum=-3.826;QD=6.42;ReadPosRankSum=-0.957;SOR=0.758	GT:AD:DP:GQ:PL	0/1:31,9:40:99:285,0,1243
3L	14936423	.	T	A	259.77	.	AC=1;AF=0.500;AN=2;BaseQRankSum=-1.920;ClippingRankSum=0.000;DP=39;ExcessHet=3.0103;FS=1.448;MLEAC=1;MLEAF=0.500;MQ=43.50;MQRankSum=-3.767;QD=6.66;ReadPosRankSum=-0.501;SOR=0.797	GT:AD:DP:GQ:PL	0/1:30,9:39:99:288,0,1214
3L	14936448	.	C	A	272.77	.	AC=1;AF=0.500;AN=2;BaseQRankSum=1.043;ClippingRankSum=0.000;DP=38;ExcessHet=3.0103;FS=1.386;MLEAC=1;MLEAF=0.500;MQ=43.68;MQRankSum=-2.942;QD=7.18;ReadPosRankSum=0.813;SOR=0.460	GT:AD:DP:GQ:PL	0/1:28,10:38:99:301,0,1038
3L	14936490	.	G	C	168.77	.	AC=1;AF=0.500;AN=2;BaseQRankSum=0.149;ClippingRankSum=0.000;DP=39;ExcessHet=3.0103;FS=5.129;MLEAC=1;MLEAF=0.500;MQ=43.76;MQRankSum=-1.987;QD=4.33;ReadPosRankSum=-0.104;SOR=1.558	GT:AD:DP:GQ:PL	0/1:26,13:39:99:197,0,549
3L	14936615	.	G	C	520.77	.	AC=1;AF=0.500;AN=2;BaseQRankSum=1.804;ClippingRankSum=0.000;DP=40;ExcessHet=3.0103;FS=6.890;MLEAC=1;MLEAF=0.500;MQ=43.90;MQRankSum=1.791;QD=13.02;ReadPosRankSum=1.634;SOR=1.802	GT:AD:DP:GQ:PL	0/1:16,24:40:99:549,0,296
3L	14937076	.	A	G	268.77	.	AC=1;AF=0.500;AN=2;BaseQRankSum=-2.103;ClippingRankSum=0.000;DP=56;ExcessHet=3.0103;FS=2.565;MLEAC=1;MLEAF=0.500;MQ=44.00;MQRankSum=0.000;QD=4.80;ReadPosRankSum=0.263;SOR=0.344	GT:AD:DP:GQ:PL	0/1:39,17:56:99:297,0,909
3L	14937094	.	A	T	245.77	.	AC=1;AF=0.500;AN=2;BaseQRankSum=2.576;ClippingRankSum=0.000;DP=51;ExcessHet=3.0103;FS=2.657;MLEAC=1;MLEAF=0.500;MQ=44.00;MQRankSum=0.000;QD=4.82;ReadPosRankSum=1.120;SOR=0.585	GT:AD:DP:GQ:PL	0/1:36,15:51:99:274,0,810
3L	14937108	.	A	T	201.77	.	AC=1;AF=0.500;AN=2;BaseQRankSum=-0.868;ClippingRankSum=0.000;DP=48;ExcessHet=3.0103;FS=4.706;MLEAC=1;MLEAF=0.500;MQ=44.00;MQRankSum=0.000;QD=4.20;ReadPosRankSum=1.711;SOR=0.722	GT:AD:DP:GQ:PL	0/1:34,14:48:99:230,0,786
3L	14937126	.	C	T	249.77	.	AC=1;AF=0.500;AN=2;BaseQRankSum=1.249;ClippingRankSum=0.000;DP=47;ExcessHet=3.0103;FS=9.535;MLEAC=1;MLEAF=0.500;MQ=44.00;MQRankSum=0.000;QD=5.43;ReadPosRankSum=0.407;SOR=0.829	GT:AD:DP:GQ:PL	0/1:31,15:46:99:278,0,655
3L	14937567	.	A	T	248.77	.	AC=1;AF=0.500;AN=2;BaseQRankSum=-2.460;ClippingRankSum=0.000;DP=57;ExcessHet=3.0103;FS=6.030;MLEAC=1;MLEAF=0.500;MQ=43.05;MQRankSum=-2.019;QD=4.36;ReadPosRankSum=0.684;SOR=0.856	GT:AD:DP:GQ:PL	0/1:40,17:57:99:277,0,948
3L	14937604	.	T	TAACATAAACTTAAAACTGGAATTATTATAAAG	2821.73	.	AC=2;AF=1.00;AN=2;DP=54;ExcessHet=3.0103;FS=0.000;MLEAC=2;MLEAF=1.00;MQ=42.98;QD=22.62;SOR=0.693	GT:AD:DP:GQ:PL	1/1:0,54:54:99:2859,192,0
3L	14937710	.	C	T	111.77	.	AC=1;AF=0.500;AN=2;BaseQRankSum=0.521;ClippingRankSum=0.000;DP=60;ExcessHet=3.0103;FS=2.846;MLEAC=1;MLEAF=0.500;MQ=43.80;MQRankSum=0.231;QD=1.86;ReadPosRankSum=-0.312;SOR=1.325	GT:AD:DP:GQ:PL	0/1:48,12:60:99:140,0,1112
3L	14937922	.	G	A	995.77	.	AC=1;AF=0.500;AN=2;BaseQRankSum=2.635;ClippingRankSum=0.000;DP=53;ExcessHet=3.0103;FS=0.000;MLEAC=1;MLEAF=0.500;MQ=43.87;MQRankSum=0.653;QD=18.79;ReadPosRankSum=-1.446;SOR=0.518	GT:AD:DP:GQ:PL	0/1:10,43:53:99:1024,0,116
3L	14938160	.	G	C	111.77	.	AC=1;AF=0.500;AN=2;BaseQRankSum=0.756;ClippingRankSum=0.000;DP=46;ExcessHet=3.0103;FS=1.435;MLEAC=1;MLEAF=0.500;MQ=44.00;MQRankSum=0.000;QD=2.43;ReadPosRankSum=0.092;SOR=0.354	GT:AD:DP:GQ:PL	0/1:36,10:46:99:140,0,839
3L	14938573	.	C	G	150.77	.	AC=1;AF=0.500;AN=2;BaseQRankSum=0.865;ClippingRankSum=0.000;DP=50;ExcessHet=3.0103;FS=2.911;MLEAC=1;MLEAF=0.500;MQ=44.00;MQRankSum=0.000;QD=3.02;ReadPosRankSum=-0.215;SOR=1.295	GT:AD:DP:GQ:PL	0/1:38,12:50:99:179,0,868
3L	14938584	.	T	A	188.77	.	AC=1;AF=0.500;AN=2;BaseQRankSum=3.140;ClippingRankSum=0.000;DP=50;ExcessHet=3.0103;FS=4.784;MLEAC=1;MLEAF=0.500;MQ=44.00;MQRankSum=0.000;QD=3.78;ReadPosRankSum=-0.936;SOR=1.590	GT:AD:DP:GQ:PL	0/1:37,13:50:99:217,0,800
3L	14939255	.	C	A	217.77	.	AC=1;AF=0.500;AN=2;BaseQRankSum=1.466;ClippingRankSum=0.000;DP=60;ExcessHet=3.0103;FS=8.746;MLEAC=1;MLEAF=0.500;MQ=44.00;MQRankSum=0.000;QD=3.69;ReadPosRankSum=0.198;SOR=1.887	GT:AD:DP:GQ:PL	0/1:44,15:59:99:246,0,951
3L	14939326	.	T	G	234.77	.	AC=1;AF=0.500;AN=2;BaseQRankSum=-1.449;ClippingRankSum=0.000;DP=52;ExcessHet=3.0103;FS=6.313;MLEAC=1;MLEAF=0.500;MQ=44.00;MQRankSum=0.000;QD=4.51;ReadPosRankSum=0.947;SOR=0.926	GT:AD:DP:GQ:PL	0/1:37,15:52:99:263,0,856
3L	14939443	.	C	T	162.77	.	AC=1;AF=0.500;AN=2;BaseQRankSum=0.546;ClippingRankSum=0.000;DP=28;ExcessHet=3.0103;FS=3.565;MLEAC=1;MLEAF=0.500;MQ=44.00;MQRankSum=0.000;QD=5.81;ReadPosRankSum=0.371;SOR=1.128	GT:AD:DP:GQ:PL	0/1:17,11:28:99:191,0,378
3L	14940008	.	T	C	53.77	.	AC=1;AF=0.500;AN=2;BaseQRankSum=1.201;ClippingRankSum=0.000;DP=52;ExcessHet=3.0103;FS=1.447;MLEAC=1;MLEAF=0.500;MQ=44.00;MQRankSum=0.000;QD=1.03;ReadPosRankSum=-0.372;SOR=1.085	GT:AD:DP:GQ:PL	0/1:43,9:52:82:82,0,1030
3L	14940064	.	C	A	151.77	.	AC=1;AF=0.500;AN=2;BaseQRankSum=2.729;ClippingRankSum=0.000;DP=45;ExcessHet=3.0103;FS=0.000;MLEAC=1;MLEAF=0.500;MQ=44.00;MQRankSum=0.000;QD=3.37;ReadPosRankSum=-1.984;SOR=0.859	GT:AD:DP:GQ:PL	0/1:34,11:45:99:180,0,803
3L	14940097	.	A	T	194.77	.	AC=1;AF=0.500;AN=2;BaseQRankSum=0.215;ClippingRankSum=0.000;DP=44;ExcessHet=3.0103;FS=0.000;MLEAC=1;MLEAF=0.500;MQ=44.00;MQRankSum=0.000;QD=4.43;ReadPosRankSum=-0.601;SOR=0.646	GT:AD:DP:GQ:PL	0/1:31,13:44:99:223,0,746
3L	14940846	.	A	T	1118.77	.	AC=2;AF=1.00;AN=2;DP=41;ExcessHet=3.0103;FS=0.000;MLEAC=2;MLEAF=1.00;MQ=44.00;QD=27.29;SOR=0.843	GT:AD:DP:GQ:PL	1/1:0,41:41:99:1147,122,0
3L	14940928	.	C	T	1162.77	.	AC=1;AF=0.500;AN=2;BaseQRankSum=2.906;ClippingRankSum=0.000;DP=41;ExcessHet=3.0103;FS=0.000;MLEAC=1;MLEAF=0.500;MQ=44.00;MQRankSum=0.000;QD=28.36;ReadPosRankSum=0.560;SOR=0.885	GT:AD:DP:GQ:PL	0/1:11,30:41:99:1191,0,372
3L	14940934	.	T	A	1106.77	.	AC=1;AF=0.500;AN=2;BaseQRankSum=-0.985;ClippingRankSum=0.000;DP=39;ExcessHet=3.0103;FS=1.496;MLEAC=1;MLEAF=0.500;MQ=44.00;MQRankSum=0.000;QD=28.38;ReadPosRankSum=0.892;SOR=1.140	GT:AD:DP:GQ:PL	0/1:11,28:39:99:1135,0,378
3L	14940973	.	T	A	668.77	.	AC=1;AF=0.500;AN=2;BaseQRankSum=-3.635;ClippingRankSum=0.000;DP=38;ExcessHet=3.0103;FS=3.869;MLEAC=1;MLEAF=0.500;MQ=43.62;MQRankSum=-0.633;QD=17.60;ReadPosRankSum=0.195;SOR=0.321	GT:AD:DP:GQ:PL	0/1:7,31:38:91:697,0,91
3L	14941155	.	G	A	231.77	.	AC=1;AF=0.500;AN=2;BaseQRankSum=-1.558;ClippingRankSum=0.000;DP=42;ExcessHet=3.0103;FS=1.252;MLEAC=1;MLEAF=0.500;MQ=44.00;MQRankSum=0.000;QD=5.52;ReadPosRankSum=-0.826;SOR=1.022	GT:AD:DP:GQ:PL	0/1:27,15:42:99:260,0,586
3L	14941892	.	A	C	784.77	.	AC=1;AF=0.500;AN=2;BaseQRankSum=-3.084;ClippingRankSum=0.000;DP=47;ExcessHet=3.0103;FS=25.155;MLEAC=1;MLEAF=0.500;MQ=44.00;MQRankSum=0.000;QD=16.70;ReadPosRankSum=-0.461;SOR=0.110	GT:AD:DP:GQ:PL	0/1:10,37:47:99:813,0,145
3L	14943088	.	A	G	1406.77	.	AC=2;AF=1.00;AN=2;BaseQRankSum=1.835;ClippingRankSum=0.000;DP=51;ExcessHet=3.0103;FS=5.035;MLEAC=2;MLEAF=1.00;MQ=42.15;MQRankSum=2.857;QD=27.58;ReadPosRankSum=-0.761;SOR=1.670	GT:AD:DP:GQ:PL	1/1:1,50:51:99:1435,143,0
3L	14943411	.	G	C	823.77	.	AC=2;AF=1.00;AN=2;DP=33;ExcessHet=3.0103;FS=0.000;MLEAC=2;MLEAF=1.00;MQ=29.81;QD=24.96;SOR=0.880	GT:AD:DP:GQ:PL	1/1:0,33:33:99:852,99,0
3L	14943451	.	A	C	187.77	.	AC=1;AF=0.500;AN=2;BaseQRankSum=0.535;ClippingRankSum=0.000;DP=32;ExcessHet=3.0103;FS=1.393;MLEAC=1;MLEAF=0.500;MQ=37.10;MQRankSum=0.506;QD=5.87;ReadPosRankSum=-0.799;SOR=1.022	GT:AD:DP:GQ:PL	0/1:20,12:32:99:216,0,686
3L	14943453	.	A	ATT	726.73	.	AC=1;AF=0.500;AN=2;BaseQRankSum=1.586;ClippingRankSum=0.000;DP=35;ExcessHet=3.0103;FS=3.256;MLEAC=1;MLEAF=0.500;MQ=36.01;MQRankSum=-0.178;QD=20.76;ReadPosRankSum=-1.998;SOR=1.473	GT:AD:DP:GQ:PL	0/1:16,19:35:99:764,0,609
3L	14943455	.	G	T	805.77	.	AC=1;AF=0.500;AN=2;BaseQRankSum=2.516;ClippingRankSum=0.000;DP=37;ExcessHet=3.0103;FS=4.743;MLEAC=1;MLEAF=0.500;MQ=35.93;MQRankSum=-0.120;QD=21.78;ReadPosRankSum=-2.389;SOR=1.508	GT:AD:DP:GQ:PL	0/1:16,21:37:99:834,0,609
3L	14943460	.	C	T	805.77	.	AC=1;AF=0.500;AN=2;BaseQRankSum=3.602;ClippingRankSum=0.000;DP=37;ExcessHet=3.0103;FS=4.743;MLEAC=1;MLEAF=0.500;MQ=35.93;MQRankSum=-0.120;QD=21.78;ReadPosRankSum=-1.841;SOR=1.508	GT:AD:DP:GQ:PL	0/1:16,21:37:99:834,0,609
3L	14943615	.	T	A	271.77	.	AC=1;AF=0.500;AN=2;BaseQRankSum=-0.947;ClippingRankSum=0.000;DP=41;ExcessHet=3.0103;FS=4.630;MLEAC=1;MLEAF=0.500;MQ=39.47;MQRankSum=0.407;QD=6.63;ReadPosRankSum=1.969;SOR=1.493	GT:AD:DP:GQ:PL	0/1:25,16:41:99:300,0,554
3L	14944065	.	A	C	70.77	.	AC=1;AF=0.500;AN=2;BaseQRankSum=-0.728;ClippingRankSum=0.000;DP=10;ExcessHet=3.0103;FS=0.000;MLEAC=1;MLEAF=0.500;MQ=35.34;MQRankSum=-0.493;QD=7.08;ReadPosRankSum=-0.493;SOR=0.368	GT:AD:DP:GQ:PL	0/1:8,2:10:99:99,0,2692
3L	14944068	.	GA	G	61.73	.	AC=1;AF=0.500;AN=2;BaseQRankSum=0.733;ClippingRankSum=0.000;DP=12;ExcessHet=3.0103;FS=0.000;MLEAC=1;MLEAF=0.500;MQ=36.73;MQRankSum=-0.242;QD=5.14;ReadPosRankSum=-0.591;SOR=0.551	GT:AD:DP:GQ:PL	0/1:9,3:12:99:99,0,2692
3L	14944075	.	A	T	70.77	.	AC=1;AF=0.500;AN=2;BaseQRankSum=0.674;ClippingRankSum=0.000;DP=12;ExcessHet=3.0103;FS=0.000;MLEAC=1;MLEAF=0.500;MQ=37.82;MQRankSum=-0.653;QD=5.90;ReadPosRankSum=-0.172;SOR=0.551	GT:AD:DP:GQ:PL	0/1:9,3:12:99:99,0,2632
3L	14944080	.	C	T	67.77	.	AC=1;AF=0.500;AN=2;BaseQRankSum=1.393;ClippingRankSum=0.000;DP=13;ExcessHet=3.0103;FS=0.000;MLEAC=1;MLEAF=0.500;MQ=38.33;MQRankSum=-0.788;QD=5.21;ReadPosRankSum=0.508;SOR=0.765	GT:AD:DP:GQ:PL	0/1:10,3:13:96:96,0,2725
3L	14944083	.	C	A	67.77	.	AC=1;AF=0.500;AN=2;BaseQRankSum=1.760;ClippingRankSum=0.000;DP=13;ExcessHet=3.0103;FS=0.000;MLEAC=1;MLEAF=0.500;MQ=38.33;MQRankSum=-0.788;QD=5.21;ReadPosRankSum=0.508;SOR=0.765	GT:AD:DP:GQ:PL	0/1:10,3:13:96:96,0,2725
3L	14944088	.	T	G	67.77	.	AC=1;AF=0.500;AN=2;BaseQRankSum=0.908;ClippingRankSum=0.000;DP=12;ExcessHet=3.0103;FS=0.000;MLEAC=1;MLEAF=0.500;MQ=38.74;MQRankSum=-0.970;QD=5.65;ReadPosRankSum=-0.011;SOR=0.941	GT:AD:DP:GQ:PL	0/1:9,3:12:96:96,0,2725
3L	14944350	.	C	T	69.77	.	AC=1;AF=0.500;AN=2;BaseQRankSum=-0.285;ClippingRankSum=0.000;DP=43;ExcessHet=3.0103;FS=7.669;MLEAC=1;MLEAF=0.500;MQ=41.51;MQRankSum=0.991;QD=1.62;ReadPosRankSum=-1.094;SOR=2.494	GT:AD:DP:GQ:PL	0/1:35,8:43:98:98,0,866
3L	14944723	.	G	T	244.77	.	AC=1;AF=0.500;AN=2;BaseQRankSum=2.202;ClippingRankSum=0.000;DP=53;ExcessHet=3.0103;FS=2.643;MLEAC=1;MLEAF=0.500;MQ=44.00;MQRankSum=0.000;QD=4.62;ReadPosRankSum=1.427;SOR=1.179	GT:AD:DP:GQ:PL	0/1:38,15:53:99:273,0,825
3L	14945350	.	C	T	186.77	.	AC=1;AF=0.500;AN=2;BaseQRankSum=1.109;ClippingRankSum=0.000;DP=51;ExcessHet=3.0103;FS=1.289;MLEAC=1;MLEAF=0.500;MQ=44.00;MQRankSum=0.000;QD=3.66;ReadPosRankSum=-0.296;SOR=1.022	GT:AD:DP:GQ:PL	0/1:38,13:51:99:215,0,826
3L	14945676	.	A	G	272.77	.	AC=1;AF=0.500;AN=2;BaseQRankSum=1.133;ClippingRankSum=0.000;DP=19;ExcessHet=3.0103;FS=0.000;MLEAC=1;MLEAF=0.500;MQ=39.28;MQRankSum=-0.574;QD=14.36;ReadPosRankSum=0.220;SOR=1.609	GT:AD:DP:GQ:PL	0/1:6,13:19:99:301,0,106
3L	14945710	.	AAGTC	A	136.73	.	AC=1;AF=0.500;AN=2;BaseQRankSum=0.920;ClippingRankSum=0.000;DP=19;ExcessHet=3.0103;FS=0.000;MLEAC=1;MLEAF=0.500;MQ=39.28;MQRankSum=0.286;QD=8.04;ReadPosRankSum=-0.624;SOR=0.193	GT:AD:DP:GQ:PL	0/1:12,5:17:99:174,0,489
3L	14945830	.	A	G	136.77	.	AC=1;AF=0.500;AN=2;BaseQRankSum=0.253;ClippingRankSum=0.000;DP=5;ExcessHet=3.0103;FS=0.000;MLEAC=1;MLEAF=0.500;MQ=44.00;MQRankSum=0.000;QD=27.35;ReadPosRankSum=0.000;SOR=0.223	GT:AD:DP:GQ:PL	0/1:1,4:5:99:165,0,261
3L	14945831	.	C	T	136.77	.	AC=1;AF=0.500;AN=2;BaseQRankSum=1.282;ClippingRankSum=0.000;DP=5;ExcessHet=3.0103;FS=0.000;MLEAC=1;MLEAF=0.500;MQ=44.00;MQRankSum=0.000;QD=27.35;ReadPosRankSum=0.000;SOR=0.223	GT:AD:DP:GQ:PL	0/1:1,4:5:99:165,0,261
3L	14945834	.	AGT	A	127.73	.	AC=1;AF=0.500;AN=2;BaseQRankSum=0.842;ClippingRankSum=0.000;DP=5;ExcessHet=3.0103;FS=0.000;MLEAC=1;MLEAF=0.500;MQ=44.00;MQRankSum=0.000;QD=25.55;ReadPosRankSum=0.000;SOR=0.223	GT:AD:DP:GQ:PL	0/1:1,4:5:99:165,0,261
3L	14945837	.	G	GCAC	127.73	.	AC=1;AF=0.500;AN=2;BaseQRankSum=1.282;ClippingRankSum=0.000;DP=5;ExcessHet=3.0103;FS=0.000;MLEAC=1;MLEAF=0.500;MQ=44.00;MQRankSum=0.000;QD=25.55;ReadPosRankSum=0.000;SOR=0.223	GT:AD:DP:GQ:PL	0/1:1,4:5:99:165,0,261
3L	14945839	.	A	AAAG	127.73	.	AC=1;AF=0.500;AN=2;BaseQRankSum=0.000;ClippingRankSum=0.000;DP=5;ExcessHet=3.0103;FS=0.000;MLEAC=1;MLEAF=0.500;MQ=44.00;MQRankSum=0.000;QD=25.55;ReadPosRankSum=0.000;SOR=0.223	GT:AD:DP:GQ:PL	0/1:1,4:5:99:165,0,261
3L	14945841	.	A	C	136.77	.	AC=1;AF=0.500;AN=2;BaseQRankSum=0.253;ClippingRankSum=0.000;DP=5;ExcessHet=3.0103;FS=0.000;MLEAC=1;MLEAF=0.500;MQ=44.00;MQRankSum=0.000;QD=27.35;ReadPosRankSum=0.000;SOR=0.223	GT:AD:DP:GQ:PL	0/1:1,4:5:99:165,0,261
3L	14945844	.	GA	G	127.73	.	AC=1;AF=0.500;AN=2;BaseQRankSum=0.524;ClippingRankSum=0.000;DP=5;ExcessHet=3.0103;FS=0.000;MLEAC=1;MLEAF=0.500;MQ=44.00;MQRankSum=0.000;QD=25.55;ReadPosRankSum=0.000;SOR=0.223	GT:AD:DP:GQ:PL	0/1:1,4:5:99:165,0,261
3L	14945851	.	A	T	178.77	.	AC=1;AF=0.500;AN=2;BaseQRankSum=1.383;ClippingRankSum=0.000;DP=6;ExcessHet=3.0103;FS=0.000;MLEAC=1;MLEAF=0.500;MQ=41.07;MQRankSum=-0.210;QD=29.79;ReadPosRankSum=-0.210;SOR=0.707	GT:AD:DP:GQ:PL	0/1:1,5:6:99:207,0,258
3L	14945856	.	C	T	136.77	.	AC=1;AF=0.500;AN=2;BaseQRankSum=1.282;ClippingRankSum=0.000;DP=5;ExcessHet=3.0103;FS=3.979;MLEAC=1;MLEAF=0.500;MQ=40.46;MQRankSum=-0.253;QD=27.35;ReadPosRankSum=0.524;SOR=1.447	GT:AD:DP:GQ:PL	0/1:1,4:5:99:165,0,261
3L	14945859	.	C	A	136.77	.	AC=1;AF=0.500;AN=2;BaseQRankSum=-1.150;ClippingRankSum=0.000;DP=4;ExcessHet=3.0103;FS=6.021;MLEAC=1;MLEAF=0.500;MQ=39.53;MQRankSum=-0.319;QD=34.19;ReadPosRankSum=1.150;SOR=2.788	GT:AD:DP:GQ:PL	0/1:1,3:4:99:165,0,261
3L	14946062	.	T	C	310.77	.	AC=2;AF=1.00;AN=2;DP=12;ExcessHet=3.0103;FS=0.000;MLEAC=2;MLEAF=1.00;MQ=42.56;QD=25.90;SOR=3.611	GT:AD:DP:GQ:PL	1/1:0,12:12:36:339,36,0
3L	14946226	.	A	T	121.77	.	AC=1;AF=0.500;AN=2;BaseQRankSum=-1.557;ClippingRankSum=0.000;DP=47;ExcessHet=3.0103;FS=3.186;MLEAC=1;MLEAF=0.500;MQ=42.52;MQRankSum=0.273;QD=2.65;ReadPosRankSum=-0.259;SOR=0.293	GT:AD:DP:GQ:PL	0/1:36,10:46:99:150,0,875
3L	14947080	.	T	C	169.77	.	AC=1;AF=0.500;AN=2;BaseQRankSum=-1.686;ClippingRankSum=0.000;DP=58;ExcessHet=3.0103;FS=6.490;MLEAC=1;MLEAF=0.500;MQ=44.00;MQRankSum=0.000;QD=2.93;ReadPosRankSum=0.701;SOR=1.215	GT:AD:DP:GQ:PL	0/1:44,14:58:99:198,0,1056
3L	14947148	.	A	G	838.77	.	AC=1;AF=0.500;AN=2;BaseQRankSum=1.138;ClippingRankSum=0.000;DP=52;ExcessHet=3.0103;FS=6.607;MLEAC=1;MLEAF=0.500;MQ=44.00;MQRankSum=0.000;QD=16.13;ReadPosRankSum=0.051;SOR=1.115	GT:AD:DP:GQ:PL	0/1:15,37:52:99:867,0,482
3L	14947160	.	T	G	402.77	.	AC=1;AF=0.500;AN=2;BaseQRankSum=-1.868;ClippingRankSum=0.000;DP=49;ExcessHet=3.0103;FS=6.941;MLEAC=1;MLEAF=0.500;MQ=44.00;MQRankSum=0.000;QD=8.22;ReadPosRankSum=0.068;SOR=0.984	GT:AD:DP:GQ:PL	0/1:36,13:49:99:431,0,1539
3L	14947169	.	C	T	396.77	.	AC=1;AF=0.500;AN=2;BaseQRankSum=3.537;ClippingRankSum=0.000;DP=53;ExcessHet=3.0103;FS=6.744;MLEAC=1;MLEAF=0.500;MQ=44.00;MQRankSum=0.000;QD=7.49;ReadPosRankSum=0.103;SOR=0.998	GT:AD:DP:GQ:PL	0/1:40,13:53:99:425,0,1628
3L	14947174	.	A	AT	342.73	.	AC=1;AF=0.500;AN=2;BaseQRankSum=0.779;ClippingRankSum=0.000;DP=53;ExcessHet=3.0103;FS=4.676;MLEAC=1;MLEAF=0.500;MQ=44.00;MQRankSum=0.000;QD=6.47;ReadPosRankSum=0.319;SOR=0.831	GT:AD:DP:GQ:PL	0/1:41,12:53:99:380,0,1631
3L	14947851	.	T	C	107.77	.	AC=1;AF=0.500;AN=2;BaseQRankSum=-0.049;ClippingRankSum=0.000;DP=54;ExcessHet=3.0103;FS=2.861;MLEAC=1;MLEAF=0.500;MQ=44.00;MQRankSum=0.000;QD=2.03;ReadPosRankSum=-0.552;SOR=0.662	GT:AD:DP:GQ:PL	0/1:42,11:53:99:136,0,1015
3L	14947979	.	C	T	1568.77	.	AC=2;AF=1.00;AN=2;DP=58;ExcessHet=3.0103;FS=0.000;MLEAC=2;MLEAF=1.00;MQ=44.00;QD=27.05;SOR=1.382	GT:AD:DP:GQ:PL	1/1:0,58:58:99:1597,174,0
3L	14948025	.	T	C	334.77	.	AC=1;AF=0.500;AN=2;BaseQRankSum=-0.211;ClippingRankSum=0.000;DP=51;ExcessHet=3.0103;FS=4.743;MLEAC=1;MLEAF=0.500;MQ=44.00;MQRankSum=0.000;QD=6.56;ReadPosRankSum=-0.692;SOR=1.609	GT:AD:DP:GQ:PL	0/1:38,13:51:99:363,0,1490
3L	14948026	.	AT	A,ATT	858.73	.	AC=1,1;AF=0.500,0.500;AN=2;BaseQRankSum=-1.304;ClippingRankSum=0.000;DP=51;ExcessHet=3.0103;FS=7.448;MLEAC=1,1;MLEAF=0.500,0.500;MQ=44.00;MQRankSum=0.000;QD=17.89;ReadPosRankSum=1.688;SOR=0.544	GT:AD:DP:GQ:PL	1/2:5,13,30:48:99:896,532,1393,376,0,383
3L	14948138	.	T	C	261.77	.	AC=1;AF=0.500;AN=2;BaseQRankSum=-2.594;ClippingRankSum=0.000;DP=63;ExcessHet=3.0103;FS=0.000;MLEAC=1;MLEAF=0.500;MQ=44.00;MQRankSum=0.000;QD=4.16;ReadPosRankSum=-0.506;SOR=0.746	GT:AD:DP:GQ:PL	0/1:45,18:63:99:290,0,1064
3L	14948598	.	T	A	67.77	.	AC=1;AF=0.500;AN=2;BaseQRankSum=2.189;ClippingRankSum=0.000;DP=45;ExcessHet=3.0103;FS=0.000;MLEAC=1;MLEAF=0.500;MQ=43.41;MQRankSum=0.992;QD=1.51;ReadPosRankSum=-1.279;SOR=0.852	GT:AD:DP:GQ:PL	0/1:37,8:45:96:96,0,868
3L	14948604	.	G	GTA	676.73	.	AC=1;AF=0.500;AN=2;BaseQRankSum=-1.323;ClippingRankSum=0.000;DP=48;ExcessHet=3.0103;FS=1.415;MLEAC=1;MLEAF=0.500;MQ=43.44;MQRankSum=-1.101;QD=16.92;ReadPosRankSum=1.900;SOR=1.088	GT:AD:DP:GQ:PL	0/1:11,29:40:99:714,0,201
3L	14948636	.	G	A	118.77	.	AC=1;AF=0.500;AN=2;BaseQRankSum=1.274;ClippingRankSum=0.000;DP=53;ExcessHet=3.0103;FS=0.000;MLEAC=1;MLEAF=0.500;MQ=43.57;MQRankSum=0.931;QD=2.24;ReadPosRankSum=-1.854;SOR=0.502	GT:AD:DP:GQ:PL	0/1:42,11:53:99:147,0,970
3L	14948823	.	A	T	111.77	.	AC=1;AF=0.500;AN=2;BaseQRankSum=-0.544;ClippingRankSum=0.000;DP=56;ExcessHet=3.0103;FS=0.000;MLEAC=1;MLEAF=0.500;MQ=43.70;MQRankSum=0.545;QD=2.03;ReadPosRankSum=-0.506;SOR=0.722	GT:AD:DP:GQ:PL	0/1:44,11:55:99:140,0,1037
3L	14948840	.	T	A	285.77	.	AC=1;AF=0.500;AN=2;BaseQRankSum=2.524;ClippingRankSum=0.000;DP=56;ExcessHet=3.0103;FS=0.000;MLEAC=1;MLEAF=0.500;MQ=43.70;MQRankSum=0.545;QD=5.20;ReadPosRankSum=0.337;SOR=0.722	GT:AD:DP:GQ:PL	0/1:44,11:55:99:314,0,1765
3L	14948845	.	G	A	282.77	.	AC=1;AF=0.500;AN=2;BaseQRankSum=2.378;ClippingRankSum=0.000;DP=56;ExcessHet=3.0103;FS=0.000;MLEAC=1;MLEAF=0.500;MQ=43.70;MQRankSum=0.519;QD=5.14;ReadPosRankSum=1.190;SOR=0.643	GT:AD:DP:GQ:PL	0/1:45,10:55:99:311,0,1788
3L	14948887	.	T	A	324.77	.	AC=1;AF=0.500;AN=2;BaseQRankSum=0.904;ClippingRankSum=0.000;DP=60;ExcessHet=3.0103;FS=2.741;MLEAC=1;MLEAF=0.500;MQ=44.00;MQRankSum=0.000;QD=5.41;ReadPosRankSum=0.166;SOR=0.368	GT:AD:DP:GQ:PL	0/1:48,12:60:99:353,0,2063
3L	14948889	.	G	T	358.77	.	AC=1;AF=0.500;AN=2;BaseQRankSum=2.509;ClippingRankSum=0.000;DP=62;ExcessHet=3.0103;FS=1.257;MLEAC=1;MLEAF=0.500;MQ=44.00;MQRankSum=0.000;QD=5.79;ReadPosRankSum=0.250;SOR=0.430	GT:AD:DP:GQ:PL	0/1:50,12:62:99:387,0,2060
3L	14948891	.	A	ATT	349.73	.	AC=1;AF=0.500;AN=2;BaseQRankSum=1.313;ClippingRankSum=0.000;DP=61;ExcessHet=3.0103;FS=1.272;MLEAC=1;MLEAF=0.500;MQ=44.00;MQRankSum=0.000;QD=5.73;ReadPosRankSum=0.045;SOR=0.399	GT:AD:DP:GQ:PL	0/1:49,12:61:99:387,0,2060
3L	14948941	.	G	A	1061.77	.	AC=1;AF=0.500;AN=2;BaseQRankSum=-0.025;ClippingRankSum=0.000;DP=53;ExcessHet=3.0103;FS=8.135;MLEAC=1;MLEAF=0.500;MQ=44.00;MQRankSum=0.000;QD=20.03;ReadPosRankSum=0.889;SOR=1.010	GT:AD:DP:GQ:PL	0/1:9,44:53:99:1090,0,110
3L	14948977	.	C	A	1209.77	.	AC=2;AF=1.00;AN=2;DP=44;ExcessHet=3.0103;FS=0.000;MLEAC=2;MLEAF=1.00;MQ=44.00;QD=27.49;SOR=0.784	GT:AD:DP:GQ:PL	1/1:0,44:44:99:1238,132,0
3L	14949120	.	C	A	307.77	.	AC=1;AF=0.500;AN=2;BaseQRankSum=2.947;ClippingRankSum=0.000;DP=59;ExcessHet=3.0103;FS=2.397;MLEAC=1;MLEAF=0.500;MQ=44.00;MQRankSum=0.000;QD=5.22;ReadPosRankSum=-0.329;SOR=1.115	GT:AD:DP:GQ:PL	0/1:41,18:59:99:336,0,938
3L	14949168	.	A	G	892.77	.	AC=1;AF=0.500;AN=2;BaseQRankSum=-1.368;ClippingRankSum=0.000;DP=59;ExcessHet=3.0103;FS=0.000;MLEAC=1;MLEAF=0.500;MQ=44.00;MQRankSum=0.000;QD=15.13;ReadPosRankSum=0.848;SOR=0.693	GT:AD:DP:GQ:PL	0/1:19,40:59:99:921,0,361
3L	14949376	.	T	TA	2127.73	.	AC=2;AF=1.00;AN=2;DP=48;ExcessHet=3.0103;FS=0.000;MLEAC=2;MLEAF=1.00;MQ=43.67;QD=33.28;SOR=0.693	GT:AD:DP:GQ:PL	1/1:0,48:48:99:2165,147,0
3L	14949379	.	G	T	2136.77	.	AC=2;AF=1.00;AN=2;DP=48;ExcessHet=3.0103;FS=0.000;MLEAC=2;MLEAF=1.00;MQ=43.67;QD=29.61;SOR=0.776	GT:AD:DP:GQ:PL	1/1:0,48:48:99:2165,147,0
3L	14949393	.	C	A	189.77	.	AC=1;AF=0.500;AN=2;BaseQRankSum=1.703;ClippingRankSum=0.000;DP=51;ExcessHet=3.0103;FS=0.000;MLEAC=1;MLEAF=0.500;MQ=43.65;MQRankSum=1.931;QD=3.72;ReadPosRankSum=0.282;SOR=0.539	GT:AD:DP:GQ:PL	0/1:38,13:51:99:218,0,911
3L	14949459	.	A	T	1566.77	.	AC=2;AF=1.00;AN=2;DP=58;ExcessHet=3.0103;FS=0.000;MLEAC=2;MLEAF=1.00;MQ=43.54;QD=27.01;SOR=0.762	GT:AD:DP:GQ:PL	1/1:0,58:58:99:1595,173,0
3L	14949492	.	C	T	2146.77	.	AC=2;AF=1.00;AN=2;DP=58;ExcessHet=3.0103;FS=0.000;MLEAC=2;MLEAF=1.00;MQ=43.44;QD=29.22;SOR=0.914	GT:AD:DP:GQ:PL	1/1:0,58:58:99:2175,174,0
3L	14949508	.	A	G	1328.77	.	AC=1;AF=0.500;AN=2;BaseQRankSum=-2.095;ClippingRankSum=0.000;DP=54;ExcessHet=3.0103;FS=0.000;MLEAC=1;MLEAF=0.500;MQ=43.47;MQRankSum=-2.658;QD=24.61;ReadPosRankSum=-1.183;SOR=0.559	GT:AD:DP:GQ:PL	0/1:20,34:54:99:1357,0,737
3L	14949509	.	T	A	1328.77	.	AC=1;AF=0.500;AN=2;BaseQRankSum=3.342;ClippingRankSum=0.000;DP=54;ExcessHet=3.0103;FS=0.000;MLEAC=1;MLEAF=0.500;MQ=43.47;MQRankSum=-2.658;QD=24.61;ReadPosRankSum=-1.236;SOR=0.559	GT:AD:DP:GQ:PL	0/1:20,34:54:99:1357,0,737
3L	14949519	.	T	C	341.77	.	AC=1;AF=0.500;AN=2;BaseQRankSum=-1.768;ClippingRankSum=0.000;DP=52;ExcessHet=3.0103;FS=0.000;MLEAC=1;MLEAF=0.500;MQ=43.41;MQRankSum=2.835;QD=6.57;ReadPosRankSum=1.663;SOR=0.816	GT:AD:DP:GQ:PL	0/1:33,19:52:99:370,0,1334
3L	14949545	.	A	T	628.77	.	AC=1;AF=0.500;AN=2;BaseQRankSum=2.199;ClippingRankSum=0.000;DP=50;ExcessHet=3.0103;FS=2.559;MLEAC=1;MLEAF=0.500;MQ=43.35;MQRankSum=-3.377;QD=12.83;ReadPosRankSum=-0.265;SOR=1.136	GT:AD:DP:GQ:PL	0/1:20,29:49:99:657,0,401
3L	14949567	.	C	A,G	2029.77	.	AC=1,1;AF=0.500,0.500;AN=2;DP=47;ExcessHet=3.0103;FS=0.000;MLEAC=1,1;MLEAF=0.500,0.500;MQ=43.18;QD=29.41;SOR=0.780	GT:AD:DP:GQ:PL	1/2:0,19,27:46:99:2058,1248,1188,785,0,692
3L	14949568	.	A	G	2176.77	.	AC=2;AF=1.00;AN=2;DP=49;ExcessHet=3.0103;FS=0.000;MLEAC=2;MLEAF=1.00;MQ=43.18;QD=26.64;SOR=0.866	GT:AD:DP:GQ:PL	1/1:0,48:48:99:2205,147,0
3L	14949571	.	A	C	1201.77	.	AC=1;AF=0.500;AN=2;BaseQRankSum=-2.344;ClippingRankSum=0.000;DP=48;ExcessHet=3.0103;FS=1.128;MLEAC=1;MLEAF=0.500;MQ=43.10;MQRankSum=-3.956;QD=25.57;ReadPosRankSum=0.690;SOR=0.906	GT:AD:DP:GQ:PL	0/1:18,29:47:99:1230,0,689
3L	14949574	.	T	A	2176.77	.	AC=2;AF=1.00;AN=2;DP=50;ExcessHet=3.0103;FS=0.000;MLEAC=2;MLEAF=1.00;MQ=43.13;QD=27.28;SOR=1.112	GT:AD:DP:GQ:PL	1/1:0,49:49:99:2205,147,0
3L	14949579	.	A	AAG	573.73	.	AC=1;AF=0.500;AN=2;BaseQRankSum=0.191;ClippingRankSum=0.000;DP=50;ExcessHet=3.0103;FS=0.000;MLEAC=1;MLEAF=0.500;MQ=43.09;MQRankSum=3.557;QD=11.71;ReadPosRankSum=0.320;SOR=0.631	GT:AD:DP:GQ:PL	0/1:33,16:49:99:611,0,1376
3L	14949581	.	ACT	A	564.73	.	AC=1;AF=0.500;AN=2;BaseQRankSum=1.385;ClippingRankSum=0.000;DP=52;ExcessHet=3.0103;FS=0.000;MLEAC=1;MLEAF=0.500;MQ=43.11;MQRankSum=3.570;QD=11.07;ReadPosRankSum=-0.072;SOR=0.793	GT:AD:DP:GQ:PL	0/1:34,17:51:99:602,0,1469
3L	14949590	.	C	A	1384.77	.	AC=1;AF=0.500;AN=2;BaseQRankSum=1.536;ClippingRankSum=0.000;DP=54;ExcessHet=3.0103;FS=2.469;MLEAC=1;MLEAF=0.500;MQ=43.07;MQRankSum=-3.704;QD=26.13;ReadPosRankSum=0.067;SOR=0.418	GT:AD:DP:GQ:PL	0/1:17,36:53:99:1413,0,590
3L	14949608	.	T	G	2384.77	.	AC=2;AF=1.00;AN=2;DP=55;ExcessHet=3.0103;FS=0.000;MLEAC=2;MLEAF=1.00;MQ=43.05;QD=31.18;SOR=1.022	GT:AD:DP:GQ:PL	1/1:0,54:54:99:2413,166,0
3L	14949618	.	T	C	1511.77	.	AC=1;AF=0.500;AN=2;BaseQRankSum=-0.913;ClippingRankSum=0.000;DP=55;ExcessHet=3.0103;FS=0.000;MLEAC=1;MLEAF=0.500;MQ=43.05;MQRankSum=-3.584;QD=28.00;ReadPosRankSum=1.855;SOR=0.671	GT:AD:DP:GQ:PL	0/1:16,38:54:99:1540,0,581
3L	14949623	.	T	A	1545.77	.	AC=1;AF=0.500;AN=2;BaseQRankSum=-0.554;ClippingRankSum=0.000;DP=56;ExcessHet=3.0103;FS=0.000;MLEAC=1;MLEAF=0.500;MQ=43.14;MQRankSum=-3.392;QD=28.10;ReadPosRankSum=2.944;SOR=0.593	GT:AD:DP:GQ:PL	0/1:17,38:55:99:1574,0,578
3L	14949647	.	A	C	945.77	.	AC=1;AF=0.500;AN=2;BaseQRankSum=-1.827;ClippingRankSum=0.000;DP=58;ExcessHet=3.0103;FS=2.631;MLEAC=1;MLEAF=0.500;MQ=43.27;MQRankSum=-2.524;QD=16.59;ReadPosRankSum=-0.909;SOR=1.057	GT:AD:DP:GQ:PL	0/1:15,42:57:99:974,0,249
3L	14949673	.	G	T	193.77	.	AC=1;AF=0.500;AN=2;BaseQRankSum=-0.831;ClippingRankSum=0.000;DP=60;ExcessHet=3.0103;FS=4.183;MLEAC=1;MLEAF=0.500;MQ=43.23;MQRankSum=2.696;QD=3.28;ReadPosRankSum=0.951;SOR=1.010	GT:AD:DP:GQ:PL	0/1:44,15:59:99:222,0,1793
3L	14949676	.	TC	T	1715.73	.	AC=1;AF=0.500;AN=2;BaseQRankSum=0.300;ClippingRankSum=0.000;DP=58;ExcessHet=3.0103;FS=2.599;MLEAC=1;MLEAF=0.500;MQ=43.20;MQRankSum=-2.617;QD=30.10;ReadPosRankSum=-1.114;SOR=0.648	GT:AD:DP:GQ:PL	0/1:14,43:57:99:1753,0,491
3L	14949678	.	AGAAAATGTAATC	A	1712.73	.	AC=1;AF=0.500;AN=2;BaseQRankSum=-1.604;ClippingRankSum=0.000;DP=60;ExcessHet=3.0103;FS=4.183;MLEAC=1;MLEAF=0.500;MQ=43.23;MQRankSum=-2.834;QD=29.03;ReadPosRankSum=-1.104;SOR=0.537	GT:AD:DP:GQ:PL	0/1:16,43:59:99:1750,0,542
3L	14949718	.	ATT	A	420.73	.	AC=1;AF=0.500;AN=2;BaseQRankSum=0.989;ClippingRankSum=0.000;DP=58;ExcessHet=3.0103;FS=4.335;MLEAC=1;MLEAF=0.500;MQ=43.41;MQRankSum=1.894;QD=7.38;ReadPosRankSum=0.142;SOR=1.306	GT:AD:DP:GQ:PL	0/1:43,14:57:99:458,0,1758
3L	14949722	.	C	CA	420.73	.	AC=1;AF=0.500;AN=2;BaseQRankSum=1.376;ClippingRankSum=0.000;DP=57;ExcessHet=3.0103;FS=4.335;MLEAC=1;MLEAF=0.500;MQ=43.43;MQRankSum=1.894;QD=7.38;SOR=1.306	GT:AD:DP:GQ:PL	0/1:43,14:57:99:458,0,1758
3L	14949824	.	G	T	273.77	.	AC=1;AF=0.500;AN=2;BaseQRankSum=-0.055;ClippingRankSum=0.000;DP=50;ExcessHet=3.0103;FS=2.632;MLEAC=1;MLEAF=0.500;MQ=43.88;MQRankSum=1.238;QD=5.48;ReadPosRankSum=-0.158;SOR=1.244	GT:AD:DP:GQ:PL	0/1:34,16:50:99:302,0,812
3L	14949909	.	T	C	465.77	.	AC=1;AF=0.500;AN=2;BaseQRankSum=-0.177;ClippingRankSum=0.000;DP=60;ExcessHet=3.0103;FS=0.000;MLEAC=1;MLEAF=0.500;MQ=43.89;MQRankSum=0.861;QD=7.89;ReadPosRankSum=0.180;SOR=0.818	GT:AD:DP:GQ:PL	0/1:44,15:59:99:494,0,1890
3L	14949915	.	G	A	468.77	.	AC=1;AF=0.500;AN=2;BaseQRankSum=3.402;ClippingRankSum=0.000;DP=60;ExcessHet=3.0103;FS=0.000;MLEAC=1;MLEAF=0.500;MQ=43.89;MQRankSum=0.861;QD=7.95;ReadPosRankSum=-0.408;SOR=0.818	GT:AD:DP:GQ:PL	0/1:44,15:59:99:497,0,1864
3L	14950417	.	C	T	190.77	.	AC=1;AF=0.500;AN=2;BaseQRankSum=1.909;ClippingRankSum=0.000;DP=53;ExcessHet=3.0103;FS=12.748;MLEAC=1;MLEAF=0.500;MQ=44.00;MQRankSum=0.000;QD=3.60;ReadPosRankSum=-0.635;SOR=2.655	GT:AD:DP:GQ:PL	0/1:40,13:53:99:219,0,959
3L	14950671	3L_14950671_SNP	A	G	159.77	.	AC=1;AF=0.500;AN=2;BaseQRankSum=-3.306;ClippingRankSum=0.000;DB;DP=57;ExcessHet=3.0103;FS=12.494;MLEAC=1;MLEAF=0.500;MQ=44.00;MQRankSum=0.000;QD=2.85;ReadPosRankSum=-0.480;SOR=2.584	GT:AD:DP:GQ:PL	0/1:43,13:56:99:188,0,1060
3L	14950744	.	C	T	293.77	.	AC=1;AF=0.500;AN=2;BaseQRankSum=-2.782;ClippingRankSum=0.000;DP=75;ExcessHet=3.0103;FS=3.473;MLEAC=1;MLEAF=0.500;MQ=44.00;MQRankSum=0.000;QD=4.02;ReadPosRankSum=0.142;SOR=1.168	GT:AD:DP:GQ:PL	0/1:51,22:73:99:322,0,1150
3L	14950830	.	A	G	317.77	.	AC=1;AF=0.500;AN=2;BaseQRankSum=1.679;ClippingRankSum=0.000;DP=64;ExcessHet=3.0103;FS=9.620;MLEAC=1;MLEAF=0.500;MQ=44.00;MQRankSum=0.000;QD=5.04;ReadPosRankSum=-0.414;SOR=1.280	GT:AD:DP:GQ:PL	0/1:43,20:63:99:346,0,981
3L	14950867	.	A	G	612.77	.	AC=1;AF=0.500;AN=2;BaseQRankSum=-1.417;ClippingRankSum=0.000;DP=63;ExcessHet=3.0103;FS=12.621;MLEAC=1;MLEAF=0.500;MQ=44.00;MQRankSum=0.000;QD=9.73;ReadPosRankSum=-0.457;SOR=1.940	GT:AD:DP:GQ:PL	0/1:44,19:63:99:641,0,1879
3L	14950870	.	A	G	608.77	.	AC=1;AF=0.500;AN=2;BaseQRankSum=-2.508;ClippingRankSum=0.000;DP=62;ExcessHet=3.0103;FS=12.400;MLEAC=1;MLEAF=0.500;MQ=44.00;MQRankSum=0.000;QD=9.82;ReadPosRankSum=-0.664;SOR=1.948	GT:AD:DP:GQ:PL	0/1:43,19:62:99:637,0,1855
3L	14950911	.	TA	T	471.73	.	AC=1;AF=0.500;AN=2;BaseQRankSum=-0.835;ClippingRankSum=0.000;DP=55;ExcessHet=3.0103;FS=11.196;MLEAC=1;MLEAF=0.500;MQ=44.00;MQRankSum=0.000;QD=8.74;ReadPosRankSum=0.821;SOR=1.327	GT:AD:DP:GQ:PL	0/1:39,15:54:99:509,0,1682
3L	14950917	.	C	G	477.77	.	AC=1;AF=0.500;AN=2;BaseQRankSum=-0.444;ClippingRankSum=0.000;DP=55;ExcessHet=3.0103;FS=11.866;MLEAC=1;MLEAF=0.500;MQ=44.00;MQRankSum=0.000;QD=8.69;ReadPosRankSum=0.898;SOR=1.300	GT:AD:DP:GQ:PL	0/1:40,15:55:99:506,0,1712
3L	14950944	.	G	A	169.77	.	AC=1;AF=0.500;AN=2;BaseQRankSum=1.519;ClippingRankSum=0.000;DP=60;ExcessHet=3.0103;FS=6.732;MLEAC=1;MLEAF=0.500;MQ=44.00;MQRankSum=0.000;QD=2.83;ReadPosRankSum=1.366;SOR=0.670	GT:AD:DP:GQ:PL	0/1:46,14:60:99:198,0,1080
3L	14951198	3L_14951198_SNP	T	A	103.77	.	AC=1;AF=0.500;AN=2;BaseQRankSum=-0.958;ClippingRankSum=0.000;DB;DP=54;ExcessHet=3.0103;FS=1.388;MLEAC=1;MLEAF=0.500;MQ=42.64;MQRankSum=-0.771;QD=1.96;ReadPosRankSum=-1.107;SOR=1.101	GT:AD:DP:GQ:PL	0/1:42,11:53:99:132,0,1039
3L	14951320	.	C	CTT	398.73	.	AC=1;AF=0.500;AN=2;BaseQRankSum=0.469;ClippingRankSum=0.000;DP=63;ExcessHet=3.0103;FS=11.572;MLEAC=1;MLEAF=0.500;MQ=43.55;MQRankSum=-0.503;QD=6.54;ReadPosRankSum=-0.235;SOR=2.448	GT:AD:DP:GQ:PL	0/1:46,15:61:99:436,0,1675
3L	14951381	.	G	T	392.77	.	AC=1;AF=0.500;AN=2;BaseQRankSum=2.297;ClippingRankSum=0.000;DP=66;ExcessHet=3.0103;FS=6.424;MLEAC=1;MLEAF=0.500;MQ=43.94;MQRankSum=0.556;QD=5.95;ReadPosRankSum=-0.989;SOR=1.765	GT:AD:DP:GQ:PL	0/1:52,14:66:99:421,0,2279
3L	14951382	.	T	G	392.77	.	AC=1;AF=0.500;AN=2;BaseQRankSum=1.409;ClippingRankSum=0.000;DP=64;ExcessHet=3.0103;FS=6.454;MLEAC=1;MLEAF=0.500;MQ=43.94;MQRankSum=0.567;QD=6.14;ReadPosRankSum=-1.211;SOR=1.765	GT:AD:DP:GQ:PL	0/1:50,14:64:99:421,0,2279
3L	14951577	.	G	GT	188.73	.	AC=1;AF=0.500;AN=2;BaseQRankSum=1.239;ClippingRankSum=0.000;DP=59;ExcessHet=3.0103;FS=2.653;MLEAC=1;MLEAF=0.500;MQ=44.00;MQRankSum=0.000;QD=3.70;ReadPosRankSum=0.980;SOR=1.222	GT:AD:DP:GQ:PL	0/1:34,17:51:99:226,0,558
3L	14951809	.	A	C	1561.77	.	AC=2;AF=1.00;AN=2;DP=57;ExcessHet=3.0103;FS=0.000;MLEAC=2;MLEAF=1.00;MQ=43.88;QD=27.40;SOR=1.140	GT:AD:DP:GQ:PL	1/1:0,57:57:99:1590,170,0
3L	14951824	.	A	T	137.77	.	AC=1;AF=0.500;AN=2;BaseQRankSum=1.038;ClippingRankSum=0.000;DP=50;ExcessHet=3.0103;FS=0.000;MLEAC=1;MLEAF=0.500;MQ=43.86;MQRankSum=-0.427;QD=2.76;ReadPosRankSum=-0.892;SOR=0.826	GT:AD:DP:GQ:PL	0/1:39,11:50:99:166,0,1542
3L	14951825	.	G	A	848.77	.	AC=1;AF=0.500;AN=2;BaseQRankSum=-0.013;ClippingRankSum=0.000;DP=49;ExcessHet=3.0103;FS=0.000;MLEAC=1;MLEAF=0.500;MQ=43.86;MQRankSum=0.461;QD=17.32;ReadPosRankSum=1.173;SOR=0.539	GT:AD:DP:GQ:PL	0/1:11,38:49:99:877,0,371
3L	14952009	.	C	G	145.77	.	AC=1;AF=0.500;AN=2;BaseQRankSum=0.435;ClippingRankSum=0.000;DP=57;ExcessHet=3.0103;FS=2.756;MLEAC=1;MLEAF=0.500;MQ=43.95;MQRankSum=0.585;QD=2.56;ReadPosRankSum=-0.227;SOR=1.128	GT:AD:DP:GQ:PL	0/1:44,13:57:99:174,0,1007
3L	14952051	.	T	G	77.77	.	AC=1;AF=0.500;AN=2;BaseQRankSum=-2.559;ClippingRankSum=0.000;DP=65;ExcessHet=3.0103;FS=2.931;MLEAC=1;MLEAF=0.500;MQ=44.00;MQRankSum=0.000;QD=1.22;ReadPosRankSum=0.077;SOR=1.213	GT:AD:DP:GQ:PL	0/1:53,11:64:99:106,0,1305
3L	14952403	.	GA	G	132.73	.	AC=1;AF=0.500;AN=2;BaseQRankSum=2.138;ClippingRankSum=0.000;DP=58;ExcessHet=3.0103;FS=9.442;MLEAC=1;MLEAF=0.500;MQ=44.00;MQRankSum=0.000;QD=2.33;ReadPosRankSum=-1.191;SOR=1.503	GT:AD:DP:GQ:PL	0/1:44,13:57:99:170,0,1008
3L	14952523	.	A	G	304.77	.	AC=1;AF=0.500;AN=2;BaseQRankSum=2.129;ClippingRankSum=0.000;DP=57;ExcessHet=3.0103;FS=8.110;MLEAC=1;MLEAF=0.500;MQ=44.00;MQRankSum=0.000;QD=5.35;ReadPosRankSum=1.401;SOR=0.978	GT:AD:DP:GQ:PL	0/1:39,18:57:99:333,0,908
3L	14953841	.	C	G	199.77	.	AC=1;AF=0.500;AN=2;BaseQRankSum=-0.122;ClippingRankSum=0.000;DP=62;ExcessHet=3.0103;FS=1.136;MLEAC=1;MLEAF=0.500;MQ=43.97;MQRankSum=0.603;QD=3.22;ReadPosRankSum=0.524;SOR=0.717	GT:AD:DP:GQ:PL	0/1:47,15:62:99:228,0,1106
3L	14953969	.	A	T	523.77	.	AC=1;AF=0.500;AN=2;BaseQRankSum=0.930;ClippingRankSum=0.000;DP=53;ExcessHet=3.0103;FS=6.444;MLEAC=1;MLEAF=0.500;MQ=43.93;MQRankSum=-2.243;QD=9.88;ReadPosRankSum=0.555;SOR=0.910	GT:AD:DP:GQ:PL	0/1:38,15:53:99:552,0,1877
3L	14953975	.	C	T	517.77	.	AC=1;AF=0.500;AN=2;BaseQRankSum=2.642;ClippingRankSum=0.000;DP=52;ExcessHet=3.0103;FS=6.607;MLEAC=1;MLEAF=0.500;MQ=43.92;MQRankSum=-2.213;QD=9.96;ReadPosRankSum=0.324;SOR=0.888	GT:AD:DP:GQ:PL	0/1:37,15:52:99:546,0,1847
3L	14953979	.	T	C	520.77	.	AC=1;AF=0.500;AN=2;BaseQRankSum=-0.666;ClippingRankSum=0.000;DP=51;ExcessHet=3.0103;FS=6.455;MLEAC=1;MLEAF=0.500;MQ=43.92;MQRankSum=-2.083;QD=10.21;ReadPosRankSum=-0.295;SOR=1.076	GT:AD:DP:GQ:PL	0/1:35,16:51:99:549,0,1805
3L	14954001	.	C	G	272.77	.	AC=1;AF=0.500;AN=2;BaseQRankSum=0.771;ClippingRankSum=0.000;DP=51;ExcessHet=3.0103;FS=6.304;MLEAC=1;MLEAF=0.500;MQ=43.88;MQRankSum=-2.475;QD=5.35;ReadPosRankSum=-1.090;SOR=0.831	GT:AD:DP:GQ:PL	0/1:34,17:51:99:301,0,774
3L	14954019	.	GT	G	546.73	.	AC=1;AF=0.500;AN=2;BaseQRankSum=0.604;ClippingRankSum=0.000;DP=58;ExcessHet=3.0103;FS=5.483;MLEAC=1;MLEAF=0.500;MQ=43.86;MQRankSum=-2.575;QD=9.59;ReadPosRankSum=-2.304;SOR=0.932	GT:AD:DP:GQ:PL	0/1:35,22:57:99:584,0,1012
3L	14954073	.	A	C	299.77	.	AC=1;AF=0.500;AN=2;BaseQRankSum=-2.139;ClippingRankSum=0.000;DP=58;ExcessHet=3.0103;FS=4.034;MLEAC=1;MLEAF=0.500;MQ=43.83;MQRankSum=-3.398;QD=5.26;ReadPosRankSum=1.625;SOR=1.097	GT:AD:DP:GQ:PL	0/1:39,18:57:99:328,0,911
3L	14954132	.	C	T	718.77	.	AC=1;AF=0.500;AN=2;BaseQRankSum=0.393;ClippingRankSum=0.000;DP=63;ExcessHet=3.0103;FS=0.000;MLEAC=1;MLEAF=0.500;MQ=43.39;MQRankSum=-3.413;QD=11.59;ReadPosRankSum=-1.035;SOR=0.743	GT:AD:DP:GQ:PL	0/1:41,21:62:99:747,0,1635
3L	14954138	.	TC	T	754.73	.	AC=1;AF=0.500;AN=2;BaseQRankSum=2.004;ClippingRankSum=0.000;DP=63;ExcessHet=3.0103;FS=0.000;MLEAC=1;MLEAF=0.500;MQ=43.36;MQRankSum=-3.597;QD=12.17;ReadPosRankSum=-1.560;SOR=0.602	GT:AD:DP:GQ:PL	0/1:40,22:62:99:792,0,1616
3L	14954147	.	T	C	723.77	.	AC=1;AF=0.500;AN=2;BaseQRankSum=-3.339;ClippingRankSum=0.000;DP=65;ExcessHet=3.0103;FS=2.266;MLEAC=1;MLEAF=0.500;MQ=43.38;MQRankSum=-3.839;QD=11.31;ReadPosRankSum=-1.094;SOR=0.545	GT:AD:DP:GQ:PL	0/1:43,21:64:99:752,0,1742
3L	14954149	.	T	C	723.77	.	AC=1;AF=0.500;AN=2;BaseQRankSum=-2.031;ClippingRankSum=0.000;DP=65;ExcessHet=3.0103;FS=2.266;MLEAC=1;MLEAF=0.500;MQ=43.38;MQRankSum=-3.839;QD=11.31;ReadPosRankSum=-1.094;SOR=0.545	GT:AD:DP:GQ:PL	0/1:43,21:64:99:752,0,1742
3L	14954153	.	T	C	723.77	.	AC=1;AF=0.500;AN=2;BaseQRankSum=-2.136;ClippingRankSum=0.000;DP=63;ExcessHet=3.0103;FS=2.244;MLEAC=1;MLEAF=0.500;MQ=43.36;MQRankSum=-3.746;QD=11.67;ReadPosRankSum=-1.495;SOR=0.597	GT:AD:DP:GQ:PL	0/1:41,21:62:99:752,0,1742
3L	14954193	.	T	C	302.77	.	AC=1;AF=0.500;AN=2;BaseQRankSum=1.078;ClippingRankSum=0.000;DP=63;ExcessHet=3.0103;FS=5.779;MLEAC=1;MLEAF=0.500;MQ=43.35;MQRankSum=-4.209;QD=4.96;ReadPosRankSum=0.475;SOR=1.473	GT:AD:DP:GQ:PL	0/1:43,18:61:99:331,0,997
3L	14954225	.	C	A	726.77	.	AC=1;AF=0.500;AN=2;BaseQRankSum=0.243;ClippingRankSum=0.000;DP=63;ExcessHet=3.0103;FS=3.741;MLEAC=1;MLEAF=0.500;MQ=43.07;MQRankSum=-4.680;QD=11.72;ReadPosRankSum=0.164;SOR=1.203	GT:AD:DP:GQ:PL	0/1:41,21:62:99:755,0,1681
3L	14954227	.	T	G	726.77	.	AC=1;AF=0.500;AN=2;BaseQRankSum=-0.266;ClippingRankSum=0.000;DP=64;ExcessHet=3.0103;FS=3.671;MLEAC=1;MLEAF=0.500;MQ=43.09;MQRankSum=-4.734;QD=11.54;ReadPosRankSum=0.175;SOR=1.230	GT:AD:DP:GQ:PL	0/1:42,21:63:99:755,0,1681
3L	14954263	.	G	T	675.77	.	AC=1;AF=0.500;AN=2;BaseQRankSum=0.447;ClippingRankSum=0.000;DP=66;ExcessHet=3.0103;FS=2.257;MLEAC=1;MLEAF=0.500;MQ=43.18;MQRankSum=-5.088;QD=10.40;ReadPosRankSum=0.988;SOR=1.070	GT:AD:DP:GQ:PL	0/1:45,20:65:99:704,0,1786
3L	14954264	.	T	G	714.77	.	AC=1;AF=0.500;AN=2;BaseQRankSum=-1.450;ClippingRankSum=0.000;DP=64;ExcessHet=3.0103;FS=3.642;MLEAC=1;MLEAF=0.500;MQ=43.15;MQRankSum=-4.985;QD=11.35;ReadPosRankSum=0.746;SOR=1.099	GT:AD:DP:GQ:PL	0/1:43,20:63:99:743,0,1825
3L	14954271	.	C	A	762.77	.	AC=1;AF=0.500;AN=2;BaseQRankSum=0.444;ClippingRankSum=0.000;DP=66;ExcessHet=3.0103;FS=3.626;MLEAC=1;MLEAF=0.500;MQ=43.18;MQRankSum=-4.741;QD=11.73;ReadPosRankSum=0.028;SOR=1.003	GT:AD:DP:GQ:PL	0/1:43,22:65:99:791,0,1779
3L	14954273	.	A	C	765.77	.	AC=1;AF=0.500;AN=2;BaseQRankSum=-1.642;ClippingRankSum=0.000;DP=65;ExcessHet=3.0103;FS=3.589;MLEAC=1;MLEAF=0.500;MQ=43.16;MQRankSum=-4.691;QD=11.97;ReadPosRankSum=-0.276;SOR=1.027	GT:AD:DP:GQ:PL	0/1:42,22:64:99:794,0,1737
3L	14954440	.	GT	G	334.73	.	AC=2;AF=1.00;AN=2;DP=21;ExcessHet=3.0103;FS=0.000;MLEAC=2;MLEAF=1.00;MQ=39.97;QD=17.62;SOR=3.611	GT:AD:DP:GQ:PL	1/1:0,19:19:56:372,56,0
3L	14956190	.	T	TATACAATTTGCTTTAAGACAATATTA	540.73	.	AC=1;AF=0.500;AN=2;BaseQRankSum=-2.029;ClippingRankSum=0.000;DP=72;ExcessHet=3.0103;FS=1.083;MLEAC=1;MLEAF=0.500;MQ=43.09;MQRankSum=-6.501;QD=7.84;ReadPosRankSum=-1.110;SOR=0.527	GT:AD:DP:GQ:PL	0/1:53,16:69:99:578,0,3365
3L	14956204	.	T	C	213.77	.	AC=1;AF=0.500;AN=2;BaseQRankSum=1.590;ClippingRankSum=0.000;DP=68;ExcessHet=3.0103;FS=4.199;MLEAC=1;MLEAF=0.500;MQ=42.87;MQRankSum=-6.389;QD=3.19;ReadPosRankSum=-0.493;SOR=0.272	GT:AD:DP:GQ:PL	0/1:51,16:67:99:242,0,1195
3L	14956686	.	C	T	1268.77	.	AC=2;AF=1.00;AN=2;DP=48;ExcessHet=3.0103;FS=0.000;MLEAC=2;MLEAF=1.00;MQ=43.96;QD=27.00;SOR=1.022	GT:AD:DP:GQ:PL	1/1:0,47:47:99:1297,140,0
3L	14956742	.	T	C	1274.77	.	AC=2;AF=1.00;AN=2;DP=48;ExcessHet=3.0103;FS=0.000;MLEAC=2;MLEAF=1.00;MQ=43.96;QD=27.12;SOR=0.823	GT:AD:DP:GQ:PL	1/1:0,47:47:99:1303,141,0
3L	14956765	.	C	G	238.77	.	AC=1;AF=0.500;AN=2;BaseQRankSum=-1.117;ClippingRankSum=0.000;DP=49;ExcessHet=3.0103;FS=2.694;MLEAC=1;MLEAF=0.500;MQ=43.96;MQRankSum=-1.461;QD=4.87;ReadPosRankSum=-0.054;SOR=0.574	GT:AD:DP:GQ:PL	0/1:34,15:49:99:267,0,806
3L	14956788	.	C	T	289.77	.	AC=1;AF=0.500;AN=2;BaseQRankSum=1.069;ClippingRankSum=0.000;DP=54;ExcessHet=3.0103;FS=0.000;MLEAC=1;MLEAF=0.500;MQ=43.96;MQRankSum=-1.435;QD=5.37;ReadPosRankSum=-0.233;SOR=0.646	GT:AD:DP:GQ:PL	0/1:37,17:54:99:318,0,893
3L	14956807	.	C	A	1567.77	.	AC=2;AF=1.00;AN=2;DP=58;ExcessHet=3.0103;FS=0.000;MLEAC=2;MLEAF=1.00;MQ=43.97;QD=27.03;SOR=0.762	GT:AD:DP:GQ:PL	1/1:0,58:58:99:1596,173,0
3L	14956853	.	G	C	932.77	.	AC=1;AF=0.500;AN=2;BaseQRankSum=0.998;ClippingRankSum=0.000;DP=59;ExcessHet=3.0103;FS=0.000;MLEAC=1;MLEAF=0.500;MQ=43.97;MQRankSum=1.546;QD=15.81;ReadPosRankSum=-0.452;SOR=0.843	GT:AD:DP:GQ:PL	0/1:18,41:59:99:961,0,303
3L	14956974	.	T	C	180.77	.	AC=1;AF=0.500;AN=2;BaseQRankSum=0.515;ClippingRankSum=0.000;DP=51;ExcessHet=3.0103;FS=1.255;MLEAC=1;MLEAF=0.500;MQ=43.96;MQRankSum=-1.665;QD=3.54;ReadPosRankSum=-1.948;SOR=1.044	GT:AD:DP:GQ:PL	0/1:38,13:51:99:209,0,891
3L	14957027	.	G	T	1615.77	.	AC=2;AF=1.00;AN=2;DP=59;ExcessHet=3.0103;FS=0.000;MLEAC=2;MLEAF=1.00;MQ=44.00;QD=27.39;SOR=0.871	GT:AD:DP:GQ:PL	1/1:0,59:59:99:1644,176,0
3L	14957041	.	A	T	1136.77	.	AC=1;AF=0.500;AN=2;BaseQRankSum=2.867;ClippingRankSum=0.000;DP=62;ExcessHet=3.0103;FS=1.189;MLEAC=1;MLEAF=0.500;MQ=44.00;MQRankSum=0.000;QD=18.33;ReadPosRankSum=-1.314;SOR=1.067	GT:AD:DP:GQ:PL	0/1:14,48:62:99:1165,0,202
3L	14957095	.	C	G	243.77	.	AC=1;AF=0.500;AN=2;BaseQRankSum=-0.960;ClippingRankSum=0.000;DP=65;ExcessHet=3.0103;FS=1.075;MLEAC=1;MLEAF=0.500;MQ=44.00;MQRankSum=0.000;QD=3.75;ReadPosRankSum=-2.118;SOR=0.537	GT:AD:DP:GQ:PL	0/1:48,17:65:99:272,0,1139
3L	14957255	.	A	G	300.77	.	AC=1;AF=0.500;AN=2;BaseQRankSum=-3.127;ClippingRankSum=0.000;DP=57;ExcessHet=3.0103;FS=7.747;MLEAC=1;MLEAF=0.500;MQ=43.93;MQRankSum=-2.074;QD=5.28;ReadPosRankSum=-0.284;SOR=1.434	GT:AD:DP:GQ:PL	0/1:39,18:57:99:329,0,945
3L	14957295	.	A	G	303.77	.	AC=1;AF=0.500;AN=2;BaseQRankSum=-2.058;ClippingRankSum=0.000;DP=66;ExcessHet=3.0103;FS=2.254;MLEAC=1;MLEAF=0.500;MQ=43.94;MQRankSum=-2.218;QD=4.60;ReadPosRankSum=0.596;SOR=1.013	GT:AD:DP:GQ:PL	0/1:47,19:66:99:332,0,1117
3L	14957363	.	T	G	279.77	.	AC=1;AF=0.500;AN=2;BaseQRankSum=-2.631;ClippingRankSum=0.000;DP=66;ExcessHet=3.0103;FS=3.789;MLEAC=1;MLEAF=0.500;MQ=43.91;MQRankSum=-2.747;QD=4.24;ReadPosRankSum=-0.418;SOR=0.893	GT:AD:DP:GQ:PL	0/1:47,19:66:99:308,0,1134
3L	14957423	.	T	C	608.77	.	AC=1;AF=0.500;AN=2;BaseQRankSum=-2.077;ClippingRankSum=0.000;DP=60;ExcessHet=3.0103;FS=7.510;MLEAC=1;MLEAF=0.500;MQ=43.82;MQRankSum=-3.217;QD=10.32;ReadPosRankSum=-0.935;SOR=0.573	GT:AD:DP:GQ:PL	0/1:39,20:59:99:637,0,1552
3L	14957439	.	A	G	540.77	.	AC=1;AF=0.500;AN=2;BaseQRankSum=-3.379;ClippingRankSum=0.000;DP=63;ExcessHet=3.0103;FS=1.081;MLEAC=1;MLEAF=0.500;MQ=43.83;MQRankSum=-3.598;QD=8.72;ReadPosRankSum=0.109;SOR=0.465	GT:AD:DP:GQ:PL	0/1:44,18:62:99:569,0,1699
3L	14957571	.	A	G	148.77	.	AC=1;AF=0.500;AN=2;BaseQRankSum=-0.652;ClippingRankSum=0.000;DP=69;ExcessHet=3.0103;FS=10.912;MLEAC=1;MLEAF=0.500;MQ=43.89;MQRankSum=-3.863;QD=2.16;ReadPosRankSum=0.055;SOR=2.190	GT:AD:DP:GQ:PL	0/1:54,15:69:99:177,0,1257
3L	14957616	.	A	C	164.77	.	AC=1;AF=0.500;AN=2;BaseQRankSum=-1.229;ClippingRankSum=0.000;DP=56;ExcessHet=3.0103;FS=0.000;MLEAC=1;MLEAF=0.500;MQ=43.28;MQRankSum=-5.068;QD=2.94;ReadPosRankSum=0.447;SOR=0.693	GT:AD:DP:GQ:PL	0/1:43,13:56:99:193,0,1022
3L	14957891	.	G	T	52.77	.	AC=1;AF=0.500;AN=2;BaseQRankSum=-0.779;ClippingRankSum=0.000;DP=48;ExcessHet=3.0103;FS=0.000;MLEAC=1;MLEAF=0.500;MQ=43.79;MQRankSum=-4.142;QD=1.10;ReadPosRankSum=0.962;SOR=0.966	GT:AD:DP:GQ:PL	0/1:43,5:48:81:81,0,1791
3L	14957894	.	C	CT	40.73	.	AC=1;AF=0.500;AN=2;BaseQRankSum=-1.761;ClippingRankSum=0.000;DP=49;ExcessHet=3.0103;FS=0.000;MLEAC=1;MLEAF=0.500;MQ=43.79;MQRankSum=-4.191;QD=0.83;ReadPosRankSum=0.909;SOR=0.914	GT:AD:DP:GQ:PL	0/1:44,5:49:78:78,0,1833
3L	14957897	.	T	C	45.77	.	AC=1;AF=0.500;AN=2;BaseQRankSum=-1.654;ClippingRankSum=0.000;DP=48;ExcessHet=3.0103;FS=0.000;MLEAC=1;MLEAF=0.500;MQ=43.79;MQRankSum=-4.142;QD=0.95;ReadPosRankSum=0.692;SOR=0.966	GT:AD:DP:GQ:PL	0/1:43,5:48:74:74,0,1858
3L	14957903	.	C	T	52.77	.	AC=1;AF=0.500;AN=2;BaseQRankSum=-0.576;ClippingRankSum=0.000;DP=47;ExcessHet=3.0103;FS=0.000;MLEAC=1;MLEAF=0.500;MQ=43.78;MQRankSum=-4.094;QD=1.12;ReadPosRankSum=0.293;SOR=0.909	GT:AD:DP:GQ:PL	0/1:42,5:47:81:81,0,1774
3L	14957982	.	T	A	87.77	.	AC=1;AF=0.500;AN=2;BaseQRankSum=-0.232;ClippingRankSum=0.000;DP=50;ExcessHet=3.0103;FS=1.713;MLEAC=1;MLEAF=0.500;MQ=43.64;MQRankSum=-6.281;QD=1.76;ReadPosRankSum=0.553;SOR=1.204	GT:AD:DP:GQ:PL	0/1:44,6:50:99:116,0,1864
3L	14957987	.	C	A	87.77	.	AC=1;AF=0.500;AN=2;BaseQRankSum=-0.679;ClippingRankSum=0.000;DP=51;ExcessHet=3.0103;FS=1.689;MLEAC=1;MLEAF=0.500;MQ=43.65;MQRankSum=-6.347;QD=1.72;ReadPosRankSum=0.673;SOR=1.148	GT:AD:DP:GQ:PL	0/1:45,6:51:99:116,0,1871
3L	14957994	.	T	A	72.77	.	AC=1;AF=0.500;AN=2;BaseQRankSum=-2.897;ClippingRankSum=0.000;DP=50;ExcessHet=3.0103;FS=4.341;MLEAC=1;MLEAF=0.500;MQ=43.64;MQRankSum=-6.959;QD=1.46;ReadPosRankSum=1.375;SOR=1.765	GT:AD:DP:GQ:PL	0/1:45,5:50:99:101,0,2081
3L	14958004	.	T	A	81.77	.	AC=1;AF=0.500;AN=2;BaseQRankSum=-0.194;ClippingRankSum=0.000;DP=52;ExcessHet=3.0103;FS=6.770;MLEAC=1;MLEAF=0.500;MQ=43.62;MQRankSum=-7.101;QD=1.57;ReadPosRankSum=0.759;SOR=2.154	GT:AD:DP:GQ:PL	0/1:46,6:52:99:110,0,1955
3L	14958007	.	C	A	87.77	.	AC=1;AF=0.500;AN=2;BaseQRankSum=-0.998;ClippingRankSum=0.000;DP=51;ExcessHet=3.0103;FS=6.616;MLEAC=1;MLEAF=0.500;MQ=43.61;MQRankSum=-7.030;QD=1.72;ReadPosRankSum=0.526;SOR=2.076	GT:AD:DP:GQ:PL	0/1:45,6:51:99:116,0,1871
3L	14958050	.	ATAAGG	A	30.73	.	AC=1;AF=0.500;AN=2;BaseQRankSum=-0.085;ClippingRankSum=0.000;DP=50;ExcessHet=3.0103;FS=1.872;MLEAC=1;MLEAF=0.500;MQ=43.66;MQRankSum=-6.958;QD=0.61;ReadPosRankSum=-1.670;SOR=1.101	GT:AD:DP:GQ:PL	0/1:45,5:50:68:68,0,1958
3L	14958190	.	C	T	285.77	.	AC=1;AF=0.500;AN=2;BaseQRankSum=-0.656;ClippingRankSum=0.000;DP=59;ExcessHet=3.0103;FS=10.228;MLEAC=1;MLEAF=0.500;MQ=43.51;MQRankSum=-7.569;QD=4.84;ReadPosRankSum=0.389;SOR=1.720	GT:AD:DP:GQ:PL	0/1:48,11:59:99:314,0,2052
3L	14958191	.	A	G	285.77	.	AC=1;AF=0.500;AN=2;BaseQRankSum=-1.503;ClippingRankSum=0.000;DP=59;ExcessHet=3.0103;FS=10.432;MLEAC=1;MLEAF=0.500;MQ=43.51;MQRankSum=-7.569;QD=4.84;ReadPosRankSum=0.438;SOR=1.706	GT:AD:DP:GQ:PL	0/1:48,11:59:99:314,0,2052
3L	14958206	.	C	A	319.77	.	AC=1;AF=0.500;AN=2;BaseQRankSum=0.019;ClippingRankSum=0.000;DP=59;ExcessHet=3.0103;FS=12.922;MLEAC=1;MLEAF=0.500;MQ=43.51;MQRankSum=-7.170;QD=5.42;ReadPosRankSum=0.094;SOR=1.906	GT:AD:DP:GQ:PL	0/1:47,12:59:99:348,0,2160
3L	14958208	.	T	TATC	304.73	.	AC=1;AF=0.500;AN=2;BaseQRankSum=-0.908;ClippingRankSum=0.000;DP=58;ExcessHet=3.0103;FS=10.082;MLEAC=1;MLEAF=0.500;MQ=43.54;MQRankSum=-7.081;QD=5.25;ReadPosRankSum=0.605;SOR=1.727	GT:AD:DP:GQ:PL	0/1:47,11:58:99:342,0,2244
3L	14958211	.	G	GTGGTA	342.73	.	AC=1;AF=0.500;AN=2;BaseQRankSum=-2.512;ClippingRankSum=0.000;DP=60;ExcessHet=3.0103;FS=12.901;MLEAC=1;MLEAF=0.500;MQ=43.55;MQRankSum=-7.209;QD=5.71;ReadPosRankSum=0.927;SOR=1.701	GT:AD:DP:GQ:PL	0/1:49,11:60:99:380,0,2237
3L	14958226	.	C	T	145.77	.	AC=1;AF=0.500;AN=2;BaseQRankSum=-0.927;ClippingRankSum=0.000;DP=61;ExcessHet=3.0103;FS=6.498;MLEAC=1;MLEAF=0.500;MQ=43.49;MQRankSum=-6.979;QD=2.39;ReadPosRankSum=-0.232;SOR=1.206	GT:AD:DP:GQ:PL	0/1:47,14:61:99:174,0,1078
3L	14958249	.	T	G	408.77	.	AC=1;AF=0.500;AN=2;BaseQRankSum=-0.935;ClippingRankSum=0.000;DP=64;ExcessHet=3.0103;FS=0.000;MLEAC=1;MLEAF=0.500;MQ=43.58;MQRankSum=-6.422;QD=6.39;ReadPosRankSum=0.008;SOR=0.619	GT:AD:DP:GQ:PL	0/1:50,14:64:99:437,0,2088
3L	14958250	.	G	T	408.77	.	AC=1;AF=0.500;AN=2;BaseQRankSum=3.021;ClippingRankSum=0.000;DP=64;ExcessHet=3.0103;FS=0.000;MLEAC=1;MLEAF=0.500;MQ=43.58;MQRankSum=-6.422;QD=6.39;ReadPosRankSum=0.049;SOR=0.619	GT:AD:DP:GQ:PL	0/1:50,14:64:99:437,0,2088
3L	14958265	.	A	G	142.77	.	AC=1;AF=0.500;AN=2;BaseQRankSum=0.916;ClippingRankSum=0.000;DP=69;ExcessHet=3.0103;FS=0.000;MLEAC=1;MLEAF=0.500;MQ=43.61;MQRankSum=-6.699;QD=2.07;ReadPosRankSum=0.725;SOR=0.659	GT:AD:DP:GQ:PL	0/1:55,14:69:99:171,0,1285
3L	14958415	.	C	T	249.77	.	AC=1;AF=0.500;AN=2;BaseQRankSum=2.091;ClippingRankSum=0.000;DP=57;ExcessHet=3.0103;FS=0.000;MLEAC=1;MLEAF=0.500;MQ=43.83;MQRankSum=-3.696;QD=4.38;ReadPosRankSum=0.219;SOR=0.765	GT:AD:DP:GQ:PL	0/1:41,16:57:99:278,0,962
3L	14958471	.	G	C	241.77	.	AC=1;AF=0.500;AN=2;BaseQRankSum=2.852;ClippingRankSum=0.000;DP=72;ExcessHet=3.0103;FS=2.367;MLEAC=1;MLEAF=0.500;MQ=43.92;MQRankSum=-3.141;QD=3.36;ReadPosRankSum=0.671;SOR=0.993	GT:AD:DP:GQ:PL	0/1:55,17:72:99:270,0,1265
3L	14958627	.	G	C	1458.77	.	AC=2;AF=1.00;AN=2;DP=55;ExcessHet=3.0103;FS=0.000;MLEAC=2;MLEAF=1.00;MQ=43.93;QD=27.01;SOR=1.445	GT:AD:DP:GQ:PL	1/1:0,54:54:99:1487,162,0
3L	14958811	.	A	G	833.77	.	AC=1;AF=0.500;AN=2;BaseQRankSum=0.031;ClippingRankSum=0.000;DP=53;ExcessHet=3.0103;FS=2.549;MLEAC=1;MLEAF=0.500;MQ=43.91;MQRankSum=0.688;QD=15.73;ReadPosRankSum=0.000;SOR=0.399	GT:AD:DP:GQ:PL	0/1:15,38:53:99:862,0,263
3L	14958825	.	A	G	351.77	.	AC=1;AF=0.500;AN=2;BaseQRankSum=-0.056;ClippingRankSum=0.000;DP=54;ExcessHet=3.0103;FS=0.000;MLEAC=1;MLEAF=0.500;MQ=43.91;MQRankSum=-0.869;QD=6.64;ReadPosRankSum=1.593;SOR=0.648	GT:AD:DP:GQ:PL	0/1:41,12:53:99:380,0,1631
3L	14958831	.	C	T	382.77	.	AC=1;AF=0.500;AN=2;BaseQRankSum=2.422;ClippingRankSum=0.000;DP=54;ExcessHet=3.0103;FS=0.000;MLEAC=1;MLEAF=0.500;MQ=43.91;MQRankSum=-0.783;QD=7.22;ReadPosRankSum=0.636;SOR=0.836	GT:AD:DP:GQ:PL	0/1:40,13:53:99:411,0,1615
3L	14958962	.	TCTATTC	T	504.73	.	AC=1;AF=0.500;AN=2;BaseQRankSum=1.200;ClippingRankSum=0.000;DP=61;ExcessHet=3.0103;FS=2.551;MLEAC=1;MLEAF=0.500;MQ=43.78;MQRankSum=-1.450;QD=9.18;ReadPosRankSum=0.052;SOR=1.101	GT:AD:DP:GQ:PL	0/1:39,16:55:99:542,0,2026
3L	14959006	.	A	G	525.77	.	AC=1;AF=0.500;AN=2;BaseQRankSum=-1.760;ClippingRankSum=0.000;DP=55;ExcessHet=3.0103;FS=6.272;MLEAC=1;MLEAF=0.500;MQ=43.75;MQRankSum=-1.450;QD=9.56;ReadPosRankSum=0.399;SOR=1.637	GT:AD:DP:GQ:PL	0/1:39,16:55:99:554,0,3352
3L	14959007	.	A	T	525.77	.	AC=1;AF=0.500;AN=2;BaseQRankSum=0.761;ClippingRankSum=0.000;DP=55;ExcessHet=3.0103;FS=6.272;MLEAC=1;MLEAF=0.500;MQ=43.75;MQRankSum=-1.450;QD=9.56;ReadPosRankSum=0.399;SOR=1.637	GT:AD:DP:GQ:PL	0/1:39,16:55:99:554,0,3352
3L	14959016	.	TGTTTTTGTACC	T	510.73	.	AC=1;AF=0.500;AN=2;BaseQRankSum=0.881;ClippingRankSum=0.000;DP=57;ExcessHet=3.0103;FS=6.276;MLEAC=1;MLEAF=0.500;MQ=43.76;MQRankSum=-1.521;QD=8.96;ReadPosRankSum=0.232;SOR=1.656	GT:AD:DP:GQ:PL	0/1:41,16:57:99:548,0,3432
3L	14959033	.	AT	A	574.73	.	AC=1;AF=0.500;AN=2;BaseQRankSum=2.318;ClippingRankSum=0.000;DP=55;ExcessHet=3.0103;FS=4.232;MLEAC=1;MLEAF=0.500;MQ=43.75;MQRankSum=-1.223;QD=10.45;ReadPosRankSum=-2.247;SOR=1.447	GT:AD:DP:GQ:PL	0/1:37,18:55:99:612,0,2942
3L	14959159	.	G	A	251.77	.	AC=1;AF=0.500;AN=2;BaseQRankSum=1.156;ClippingRankSum=0.000;DP=57;ExcessHet=3.0103;FS=8.519;MLEAC=1;MLEAF=0.500;MQ=44.00;MQRankSum=0.000;QD=4.42;ReadPosRankSum=-1.077;SOR=1.532	GT:AD:DP:GQ:PL	0/1:41,16:57:99:280,0,1649
3L	14959162	.	A	C	943.77	.	AC=1;AF=0.500;AN=2;BaseQRankSum=-0.872;ClippingRankSum=0.000;DP=57;ExcessHet=3.0103;FS=8.519;MLEAC=1;MLEAF=0.500;MQ=44.00;MQRankSum=0.000;QD=16.56;ReadPosRankSum=1.277;SOR=0.613	GT:AD:DP:GQ:PL	0/1:16,41:57:99:972,0,549
3L	14959310	.	AT	A	347.73	.	AC=1;AF=0.500;AN=2;BaseQRankSum=1.393;ClippingRankSum=0.000;DP=61;ExcessHet=3.0103;FS=1.212;MLEAC=1;MLEAF=0.500;MQ=43.97;MQRankSum=-1.882;QD=5.70;ReadPosRankSum=-1.321;SOR=0.709	GT:AD:DP:GQ:PL	0/1:48,13:61:99:385,0,1936
3L	14959318	.	G	A	353.77	.	AC=1;AF=0.500;AN=2;BaseQRankSum=3.705;ClippingRankSum=0.000;DP=61;ExcessHet=3.0103;FS=0.000;MLEAC=1;MLEAF=0.500;MQ=43.97;MQRankSum=-1.979;QD=5.80;ReadPosRankSum=-1.506;SOR=0.582	GT:AD:DP:GQ:PL	0/1:49,12:61:99:382,0,1972
3L	14959402	.	AGT	A	1490.73	.	AC=1;AF=0.500;AN=2;BaseQRankSum=1.017;ClippingRankSum=0.000;DP=53;ExcessHet=3.0103;FS=9.007;MLEAC=1;MLEAF=0.500;MQ=44.00;MQRankSum=0.000;QD=28.13;ReadPosRankSum=-0.652;SOR=0.935	GT:AD:DP:GQ:PL	0/1:15,38:53:99:1528,0,513
3L	14959405	.	AATCTTAATC	A	1490.73	.	AC=1;AF=0.500;AN=2;BaseQRankSum=0.522;ClippingRankSum=0.000;DP=54;ExcessHet=3.0103;FS=8.844;MLEAC=1;MLEAF=0.500;MQ=44.00;MQRankSum=0.000;QD=27.61;ReadPosRankSum=-1.130;SOR=0.829	GT:AD:DP:GQ:PL	0/1:15,39:54:99:1528,0,513
3L	14959480	.	A	C	1349.77	.	AC=2;AF=1.00;AN=2;DP=49;ExcessHet=3.0103;FS=0.000;MLEAC=2;MLEAF=1.00;MQ=44.00;QD=27.55;SOR=0.818	GT:AD:DP:GQ:PL	1/1:0,49:49:99:1378,147,0
3L	14959725	.	A	G	1424.77	.	AC=2;AF=1.00;AN=2;DP=54;ExcessHet=3.0103;FS=0.000;MLEAC=2;MLEAF=1.00;MQ=43.93;QD=26.38;SOR=0.846	GT:AD:DP:GQ:PL	1/1:0,54:54:99:1453,162,0
3L	14959809	.	A	G	1109.77	.	AC=1;AF=0.500;AN=2;BaseQRankSum=2.592;ClippingRankSum=0.000;DP=57;ExcessHet=3.0103;FS=1.322;MLEAC=1;MLEAF=0.500;MQ=43.93;MQRankSum=2.950;QD=19.47;ReadPosRankSum=0.178;SOR=0.379	GT:AD:DP:GQ:PL	0/1:11,46:57:99:1138,0,132
3L	14959910	.	G	A	1758.77	.	AC=2;AF=1.00;AN=2;DP=63;ExcessHet=3.0103;FS=0.000;MLEAC=2;MLEAF=1.00;MQ=44.00;QD=27.92;SOR=0.724	GT:AD:DP:GQ:PL	1/1:0,63:63:99:1787,189,0
3L	14959997	.	C	A,T	2363.77	.	AC=1,1;AF=0.500,0.500;AN=2;DP=58;ExcessHet=3.0103;FS=0.000;MLEAC=1,1;MLEAF=0.500,0.500;MQ=43.97;QD=27.57;SOR=0.762	GT:AD:DP:GQ:PL	1/2:0,14,44:58:99:2392,1202,1035,390,0,216
3L	14960005	.	T	A	2699.77	.	AC=2;AF=1.00;AN=2;DP=59;ExcessHet=3.0103;FS=0.000;MLEAC=2;MLEAF=1.00;MQ=44.00;QD=34.22;SOR=0.726	GT:AD:DP:GQ:PL	1/1:0,59:59:99:2728,184,0
3L	14960022	.	T	C	2294.77	.	AC=2;AF=1.00;AN=2;DP=47;ExcessHet=3.0103;FS=0.000;MLEAC=2;MLEAF=1.00;MQ=44.00;QD=28.20;SOR=0.823	GT:AD:DP:GQ:PL	1/1:0,47:47:99:2323,157,0
3L	14960038	.	G	A	2254.77	.	AC=2;AF=1.00;AN=2;DP=56;ExcessHet=3.0103;FS=0.000;MLEAC=2;MLEAF=1.00;MQ=44.00;QD=27.41;SOR=0.765	GT:AD:DP:GQ:PL	1/1:0,56:56:99:2283,168,0
3L	14960123	.	T	A	1617.77	.	AC=2;AF=1.00;AN=2;DP=60;ExcessHet=3.0103;FS=0.000;MLEAC=2;MLEAF=1.00;MQ=44.00;QD=27.42;SOR=0.950	GT:AD:DP:GQ:PL	1/1:0,59:59:99:1646,177,0
3L	14960272	.	G	A	1783.77	.	AC=2;AF=1.00;AN=2;DP=63;ExcessHet=3.0103;FS=0.000;MLEAC=2;MLEAF=1.00;MQ=44.00;QD=28.31;SOR=0.724	GT:AD:DP:GQ:PL	1/1:0,63:63:99:1812,189,0
3L	14960320	.	A	G	1540.77	.	AC=2;AF=1.00;AN=2;DP=59;ExcessHet=3.0103;FS=0.000;MLEAC=2;MLEAF=1.00;MQ=44.00;QD=26.11;SOR=0.726	GT:AD:DP:GQ:PL	1/1:0,59:59:99:1569,176,0
3L	14960407	.	T	G	1608.77	.	AC=2;AF=1.00;AN=2;DP=60;ExcessHet=3.0103;FS=0.000;MLEAC=2;MLEAF=1.00;MQ=43.97;QD=26.81;SOR=0.906	GT:AD:DP:GQ:PL	1/1:0,60:60:99:1637,179,0
3L	14960432	.	G	A	1690.77	.	AC=2;AF=1.00;AN=2;DP=63;ExcessHet=3.0103;FS=0.000;MLEAC=2;MLEAF=1.00;MQ=43.97;QD=26.84;SOR=0.859	GT:AD:DP:GQ:PL	1/1:0,63:63:99:1719,188,0
3L	14960835	.	G	A	711.77	.	AC=1;AF=0.500;AN=2;BaseQRankSum=0.661;ClippingRankSum=0.000;DP=41;ExcessHet=3.0103;FS=1.516;MLEAC=1;MLEAF=0.500;MQ=44.00;MQRankSum=0.000;QD=17.79;ReadPosRankSum=1.924;SOR=1.140	GT:AD:DP:GQ:PL	0/1:9,31:40:99:740,0,130
3L	14961036	.	C	A	163.77	.	AC=1;AF=0.500;AN=2;BaseQRankSum=1.051;ClippingRankSum=0.000;DP=58;ExcessHet=3.0103;FS=4.221;MLEAC=1;MLEAF=0.500;MQ=43.97;MQRankSum=-1.733;QD=2.82;ReadPosRankSum=-0.828;SOR=1.329	GT:AD:DP:GQ:PL	0/1:44,14:58:99:192,0,991
3L	14961089	.	G	GA	135.73	.	AC=1;AF=0.500;AN=2;BaseQRankSum=0.259;ClippingRankSum=0.000;DP=54;ExcessHet=3.0103;FS=2.732;MLEAC=1;MLEAF=0.500;MQ=43.93;MQRankSum=-2.259;QD=2.71;ReadPosRankSum=1.091;SOR=0.837	GT:AD:DP:GQ:PL	0/1:36,14:50:99:173,0,644
3L	14961137	.	T	C	479.77	.	AC=1;AF=0.500;AN=2;BaseQRankSum=-2.182;ClippingRankSum=0.000;DP=58;ExcessHet=3.0103;FS=4.074;MLEAC=1;MLEAF=0.500;MQ=43.86;MQRankSum=-3.271;QD=8.42;ReadPosRankSum=0.835;SOR=1.218	GT:AD:DP:GQ:PL	0/1:41,16:57:99:508,0,1727
3L	14961149	.	TAAAAA	T	478.73	.	AC=1;AF=0.500;AN=2;BaseQRankSum=0.312;ClippingRankSum=0.000;DP=63;ExcessHet=3.0103;FS=0.000;MLEAC=1;MLEAF=0.500;MQ=43.88;MQRankSum=-3.309;QD=7.72;ReadPosRankSum=0.096;SOR=0.834	GT:AD:DP:GQ:PL	0/1:46,16:62:99:516,0,1812
3L	14961224	.	A	G	127.77	.	AC=1;AF=0.500;AN=2;BaseQRankSum=2.366;ClippingRankSum=0.000;DP=50;ExcessHet=3.0103;FS=1.600;MLEAC=1;MLEAF=0.500;MQ=43.88;MQRankSum=-4.299;QD=2.61;ReadPosRankSum=-1.208;SOR=0.814	GT:AD:DP:GQ:PL	0/1:42,7:49:99:156,0,1937
3L	14961225	.	T	C	127.77	.	AC=1;AF=0.500;AN=2;BaseQRankSum=-0.477;ClippingRankSum=0.000;DP=49;ExcessHet=3.0103;FS=3.901;MLEAC=1;MLEAF=0.500;MQ=43.88;MQRankSum=-4.646;QD=2.66;ReadPosRankSum=-0.500;SOR=1.245	GT:AD:DP:GQ:PL	0/1:42,6:48:99:156,0,1937
3L	14961248	.	T	G	285.77	.	AC=1;AF=0.500;AN=2;BaseQRankSum=0.994;ClippingRankSum=0.000;DP=58;ExcessHet=3.0103;FS=3.141;MLEAC=1;MLEAF=0.500;MQ=43.90;MQRankSum=-4.045;QD=5.01;ReadPosRankSum=-1.062;SOR=0.675	GT:AD:DP:GQ:PL	0/1:48,9:57:99:314,0,2465
3L	14961262	.	A	T	270.77	.	AC=1;AF=0.500;AN=2;BaseQRankSum=0.817;ClippingRankSum=0.000;DP=64;ExcessHet=3.0103;FS=4.969;MLEAC=1;MLEAF=0.500;MQ=43.88;MQRankSum=-4.436;QD=4.30;ReadPosRankSum=-0.018;SOR=1.135	GT:AD:DP:GQ:PL	0/1:52,11:63:99:299,0,2950
3L	14961265	.	T	TC	303.73	.	AC=1;AF=0.500;AN=2;BaseQRankSum=1.461;ClippingRankSum=0.000;DP=61;ExcessHet=3.0103;FS=7.060;MLEAC=1;MLEAF=0.500;MQ=43.87;MQRankSum=-4.311;QD=5.06;ReadPosRankSum=-0.258;SOR=1.115	GT:AD:DP:GQ:PL	0/1:49,11:60:99:341,0,3027
3L	14961267	.	G	C	360.77	.	AC=1;AF=0.500;AN=2;BaseQRankSum=1.175;ClippingRankSum=0.000;DP=63;ExcessHet=3.0103;FS=4.749;MLEAC=1;MLEAF=0.500;MQ=43.88;MQRankSum=-4.166;QD=5.82;ReadPosRankSum=-0.463;SOR=0.805	GT:AD:DP:GQ:PL	0/1:50,12:62:99:389,0,2967
3L	14961269	.	T	C	357.77	.	AC=1;AF=0.500;AN=2;BaseQRankSum=3.026;ClippingRankSum=0.000;DP=63;ExcessHet=3.0103;FS=4.749;MLEAC=1;MLEAF=0.500;MQ=43.91;MQRankSum=-3.571;QD=5.77;ReadPosRankSum=-0.276;SOR=0.805	GT:AD:DP:GQ:PL	0/1:50,12:62:99:386,0,3011
3L	14961270	.	A	G	357.77	.	AC=1;AF=0.500;AN=2;BaseQRankSum=0.751;ClippingRankSum=0.000;DP=61;ExcessHet=3.0103;FS=4.695;MLEAC=1;MLEAF=0.500;MQ=43.90;MQRankSum=-3.536;QD=5.87;ReadPosRankSum=-0.399;SOR=0.819	GT:AD:DP:GQ:PL	0/1:49,12:61:99:386,0,3011
3L	14961284	.	G	A	372.77	.	AC=1;AF=0.500;AN=2;BaseQRankSum=-0.106;ClippingRankSum=0.000;DP=61;ExcessHet=3.0103;FS=6.733;MLEAC=1;MLEAF=0.500;MQ=43.90;MQRankSum=-3.362;QD=6.11;ReadPosRankSum=-0.229;SOR=0.991	GT:AD:DP:GQ:PL	0/1:48,13:61:99:401,0,2802
3L	14961305	.	G	T	351.77	.	AC=1;AF=0.500;AN=2;BaseQRankSum=0.630;ClippingRankSum=0.000;DP=61;ExcessHet=3.0103;FS=2.620;MLEAC=1;MLEAF=0.500;MQ=43.90;MQRankSum=-3.362;QD=5.77;ReadPosRankSum=1.357;SOR=0.654	GT:AD:DP:GQ:PL	0/1:48,13:61:99:380,0,2708
3L	14961346	.	C	T	292.77	.	AC=1;AF=0.500;AN=2;BaseQRankSum=3.699;ClippingRankSum=0.000;DP=72;ExcessHet=3.0103;FS=3.646;MLEAC=1;MLEAF=0.500;MQ=43.92;MQRankSum=-2.916;QD=4.07;ReadPosRankSum=-0.359;SOR=0.546	GT:AD:DP:GQ:PL	0/1:53,19:72:99:321,0,1223
3L	14961853	.	G	A	953.77	.	AC=1;AF=0.500;AN=2;BaseQRankSum=-0.095;ClippingRankSum=0.000;DP=60;ExcessHet=3.0103;FS=6.304;MLEAC=1;MLEAF=0.500;MQ=43.61;MQRankSum=-0.856;QD=15.90;ReadPosRankSum=1.578;SOR=1.662	GT:AD:DP:GQ:PL	0/1:16,44:60:99:982,0,261
3L	14961870	.	C	A	572.77	.	AC=1;AF=0.500;AN=2;BaseQRankSum=3.337;ClippingRankSum=0.000;DP=60;ExcessHet=3.0103;FS=10.712;MLEAC=1;MLEAF=0.500;MQ=43.57;MQRankSum=1.300;QD=9.55;ReadPosRankSum=-0.954;SOR=0.923	GT:AD:DP:GQ:PL	0/1:42,18:60:99:601,0,1675
3L	14961872	.	A	G	572.77	.	AC=1;AF=0.500;AN=2;BaseQRankSum=1.158;ClippingRankSum=0.000;DP=59;ExcessHet=3.0103;FS=10.639;MLEAC=1;MLEAF=0.500;MQ=43.57;MQRankSum=1.212;QD=9.71;ReadPosRankSum=-0.328;SOR=0.769	GT:AD:DP:GQ:PL	0/1:42,17:59:99:601,0,1675
3L	14961926	.	A	G	844.77	.	AC=1;AF=0.500;AN=2;BaseQRankSum=-4.584;ClippingRankSum=0.000;DP=39;ExcessHet=3.0103;FS=10.301;MLEAC=1;MLEAF=0.500;MQ=43.08;MQRankSum=3.101;QD=21.66;ReadPosRankSum=5.272;SOR=0.095	GT:AD:DP:GQ:PL	0/1:17,22:39:99:873,0,631
3L	14961929	.	C	T	844.77	.	AC=1;AF=0.500;AN=2;BaseQRankSum=1.128;ClippingRankSum=0.000;DP=38;ExcessHet=3.0103;FS=7.825;MLEAC=1;MLEAF=0.500;MQ=43.06;MQRankSum=3.247;QD=22.23;ReadPosRankSum=5.179;SOR=0.108	GT:AD:DP:GQ:PL	0/1:16,22:38:99:873,0,631
3L	14961946	.	T	C	916.77	.	AC=2;AF=1.00;AN=2;DP=21;ExcessHet=3.0103;FS=0.000;MLEAC=2;MLEAF=1.00;MQ=43.81;QD=26.83;SOR=0.990	GT:AD:DP:GQ:PL	1/1:0,21:21:63:945,63,0
3L	14961949	.	AT	A	930.73	.	AC=2;AF=1.00;AN=2;DP=22;ExcessHet=3.0103;FS=0.000;MLEAC=2;MLEAF=1.00;MQ=43.82;QD=32.29;SOR=0.874	GT:AD:DP:GQ:PL	1/1:0,22:22:66:968,66,0
3L	14962001	.	CT	C	732.73	.	AC=2;AF=1.00;AN=2;DP=20;ExcessHet=3.0103;FS=0.000;MLEAC=2;MLEAF=1.00;MQ=44.00;QD=33.00;SOR=1.863	GT:AD:DP:GQ:PL	1/1:0,18:18:54:770,54,0
3L	14962022	.	A	T	910.77	.	AC=2;AF=1.00;AN=2;DP=20;ExcessHet=3.0103;FS=0.000;MLEAC=2;MLEAF=1.00;MQ=43.90;QD=30.93;SOR=1.127	GT:AD:DP:GQ:PL	1/1:0,20:20:63:939,63,0
3L	14962024	.	T	C	910.77	.	AC=2;AF=1.00;AN=2;DP=21;ExcessHet=3.0103;FS=0.000;MLEAC=2;MLEAF=1.00;MQ=43.91;QD=34.03;SOR=1.230	GT:AD:DP:GQ:PL	1/1:0,21:21:63:939,63,0
3L	14962055	.	C	T	826.77	.	AC=2;AF=1.00;AN=2;DP=19;ExcessHet=3.0103;FS=0.000;MLEAC=2;MLEAF=1.00;MQ=43.90;QD=25.10;SOR=1.022	GT:AD:DP:GQ:PL	1/1:0,19:19:57:855,57,0
3L	14962058	.	T	C	826.77	.	AC=2;AF=1.00;AN=2;DP=19;ExcessHet=3.0103;FS=0.000;MLEAC=2;MLEAF=1.00;MQ=43.90;QD=32.32;SOR=1.022	GT:AD:DP:GQ:PL	1/1:0,19:19:57:855,57,0
3L	14962093	.	T	C	912.77	.	AC=2;AF=1.00;AN=2;DP=23;ExcessHet=3.0103;FS=0.000;MLEAC=2;MLEAF=1.00;MQ=43.91;QD=33.28;SOR=0.963	GT:AD:DP:GQ:PL	1/1:0,23:23:69:941,69,0
3L	14962118	.	T	C	912.77	.	AC=2;AF=1.00;AN=2;DP=23;ExcessHet=3.0103;FS=0.000;MLEAC=2;MLEAF=1.00;MQ=43.91;QD=33.06;SOR=0.776	GT:AD:DP:GQ:PL	1/1:0,23:23:69:941,69,0
3L	14962144	.	A	C	581.77	.	AC=2;AF=1.00;AN=2;DP=22;ExcessHet=3.0103;FS=0.000;MLEAC=2;MLEAF=1.00;MQ=43.91;QD=26.44;SOR=1.085	GT:AD:DP:GQ:PL	1/1:0,22:22:66:610,66,0
3L	14962219	.	TTG	T	573.73	.	AC=2;AF=1.00;AN=2;DP=19;ExcessHet=3.0103;FS=0.000;MLEAC=2;MLEAF=1.00;MQ=43.56;QD=33.75;SOR=2.179	GT:AD:DP:GQ:PL	1/1:0,17:17:51:611,51,0
3L	14962268	.	A	G	318.77	.	AC=1;AF=0.500;AN=2;BaseQRankSum=1.094;ClippingRankSum=0.000;DP=30;ExcessHet=3.0103;FS=5.649;MLEAC=1;MLEAF=0.500;MQ=43.28;MQRankSum=1.770;QD=10.99;ReadPosRankSum=2.546;SOR=1.069	GT:AD:DP:GQ:PL	0/1:13,16:29:99:347,0,270
3L	14962405	.	C	A	878.77	.	AC=1;AF=0.500;AN=2;BaseQRankSum=0.568;ClippingRankSum=0.000;DP=57;ExcessHet=3.0103;FS=0.000;MLEAC=1;MLEAF=0.500;MQ=42.87;MQRankSum=-2.070;QD=15.69;ReadPosRankSum=0.360;SOR=0.735	GT:AD:DP:GQ:PL	0/1:17,39:56:99:907,0,302
3L	14962508	.	A	ATCAAAAAATGTTTTAAGAC	2691.73	.	AC=2;AF=1.00;AN=2;DP=56;ExcessHet=3.0103;FS=0.000;MLEAC=2;MLEAF=1.00;MQ=41.63;QD=28.29;SOR=0.730	GT:AD:DP:GQ:PL	1/1:0,53:53:99:2729,182,0
3L	14962645	.	G	GTC	1286.73	.	AC=1;AF=0.500;AN=2;BaseQRankSum=0.412;ClippingRankSum=0.000;DP=56;ExcessHet=3.0103;FS=0.000;MLEAC=1;MLEAF=0.500;MQ=43.47;MQRankSum=-0.646;QD=24.28;ReadPosRankSum=-1.739;SOR=0.582	GT:AD:DP:GQ:PL	0/1:15,38:53:99:1324,0,367
3L	14962722	.	GAAA	G,GAA	1322.73	.	AC=1,1;AF=0.500,0.500;AN=2;BaseQRankSum=2.344;ClippingRankSum=0.000;DP=51;ExcessHet=3.0103;FS=0.000;MLEAC=1,1;MLEAF=0.500,0.500;MQ=43.46;MQRankSum=-0.740;QD=27.56;ReadPosRankSum=1.884;SOR=0.874	GT:AD:DP:GQ:PL	1/2:2,32,14:48:99:1360,221,347,904,0,829
3L	14962826	.	A	C	792.77	.	AC=1;AF=0.500;AN=2;BaseQRankSum=-1.218;ClippingRankSum=0.000;DP=50;ExcessHet=3.0103;FS=1.222;MLEAC=1;MLEAF=0.500;MQ=43.63;MQRankSum=-0.327;QD=16.18;ReadPosRankSum=-0.028;SOR=1.002	GT:AD:DP:GQ:PL	0/1:14,35:49:99:821,0,245
3L	14962915	.	TG	T	1004.73	.	AC=1;AF=0.500;AN=2;BaseQRankSum=0.410;ClippingRankSum=0.000;DP=40;ExcessHet=3.0103;FS=1.463;MLEAC=1;MLEAF=0.500;MQ=43.73;MQRankSum=-1.048;QD=27.15;ReadPosRankSum=-0.496;SOR=0.506	GT:AD:DP:GQ:PL	0/1:10,27:37:99:1042,0,1252
3L	14962927	.	GGGCAGGGGCAGA	G	916.73	.	AC=1;AF=0.500;AN=2;BaseQRankSum=1.116;ClippingRankSum=0.000;DP=34;ExcessHet=3.0103;FS=5.685;MLEAC=1;MLEAF=0.500;MQ=43.80;MQRankSum=-1.114;QD=26.96;ReadPosRankSum=-0.095;SOR=0.477	GT:AD:DP:GQ:PL	0/1:10,24:34:99:954,0,1309
3L	14963027	.	C	A	600.80	.	AC=2;AF=1.00;AN=2;BaseQRankSum=1.601;ClippingRankSum=0.000;DP=29;ExcessHet=3.0103;FS=3.506;MLEAC=2;MLEAF=1.00;MQ=43.70;MQRankSum=-0.658;QD=20.72;ReadPosRankSum=-0.360;SOR=2.342	GT:AD:DP:GQ:PL	1/1:3,26:29:21:629,21,0
3L	14963062	.	A	C	87.77	.	AC=1;AF=0.500;AN=2;BaseQRankSum=-1.754;ClippingRankSum=0.000;DP=42;ExcessHet=3.0103;FS=8.568;MLEAC=1;MLEAF=0.500;MQ=43.70;MQRankSum=0.353;QD=2.09;ReadPosRankSum=-1.472;SOR=1.227	GT:AD:DP:GQ:PL	0/1:33,9:42:99:116,0,774
3L	14963109	.	C	CT	685.73	.	AC=1;AF=0.500;AN=2;BaseQRankSum=0.027;ClippingRankSum=0.000;DP=50;ExcessHet=3.0103;FS=3.248;MLEAC=1;MLEAF=0.500;MQ=43.80;MQRankSum=-0.049;QD=14.59;ReadPosRankSum=0.234;SOR=1.432	GT:AD:DP:GQ:PL	0/1:10,37:47:99:723,0,263
3L	14963114	.	T	TTTA	209.73	.	AC=1;AF=0.500;AN=2;BaseQRankSum=-0.322;ClippingRankSum=0.000;DP=52;ExcessHet=3.0103;FS=3.307;MLEAC=1;MLEAF=0.500;MQ=43.81;MQRankSum=-0.023;QD=4.03;ReadPosRankSum=0.418;SOR=0.237	GT:AD:DP:GQ:PL	0/1:42,10:52:99:247,0,1349
3L	14963137	.	G	T	1636.77	.	AC=2;AF=1.00;AN=2;DP=54;ExcessHet=3.0103;FS=0.000;MLEAC=2;MLEAF=1.00;MQ=43.96;QD=30.31;SOR=1.697	GT:AD:DP:GQ:PL	1/1:0,54:54:99:1665,161,0
3L	14963204	.	C	A	98.77	.	AC=1;AF=0.500;AN=2;BaseQRankSum=0.648;ClippingRankSum=0.000;DP=52;ExcessHet=3.0103;FS=0.000;MLEAC=1;MLEAF=0.500;MQ=44.00;MQRankSum=0.000;QD=1.90;ReadPosRankSum=1.206;SOR=0.836	GT:AD:DP:GQ:PL	0/1:42,10:52:99:127,0,1028
3L	14963252	.	C	G	426.77	.	AC=1;AF=0.500;AN=2;BaseQRankSum=-3.616;ClippingRankSum=0.000;DP=58;ExcessHet=3.0103;FS=0.000;MLEAC=1;MLEAF=0.500;MQ=44.00;MQRankSum=0.000;QD=7.36;ReadPosRankSum=-1.146;SOR=0.871	GT:AD:DP:GQ:PL	0/1:44,14:58:99:455,0,2107
3L	14963255	.	C	A	423.77	.	AC=1;AF=0.500;AN=2;BaseQRankSum=0.167;ClippingRankSum=0.000;DP=58;ExcessHet=3.0103;FS=0.000;MLEAC=1;MLEAF=0.500;MQ=44.00;MQRankSum=0.000;QD=7.31;ReadPosRankSum=-1.054;SOR=0.871	GT:AD:DP:GQ:PL	0/1:44,14:58:99:452,0,2133
3L	14963257	.	A	G	423.77	.	AC=1;AF=0.500;AN=2;BaseQRankSum=-3.674;ClippingRankSum=0.000;DP=58;ExcessHet=3.0103;FS=0.000;MLEAC=1;MLEAF=0.500;MQ=44.00;MQRankSum=0.000;QD=7.31;ReadPosRankSum=-0.457;SOR=0.699	GT:AD:DP:GQ:PL	0/1:45,13:58:99:452,0,2133
3L	14963281	.	C	G	115.77	.	AC=1;AF=0.500;AN=2;BaseQRankSum=1.482;ClippingRankSum=0.000;DP=55;ExcessHet=3.0103;FS=0.000;MLEAC=1;MLEAF=0.500;MQ=44.00;MQRankSum=0.000;QD=2.10;ReadPosRankSum=0.297;SOR=0.859	GT:AD:DP:GQ:PL	0/1:44,11:55:99:144,0,1039
3L	14963306	.	G	C	117.77	.	AC=1;AF=0.500;AN=2;BaseQRankSum=2.117;ClippingRankSum=0.000;DP=55;ExcessHet=3.0103;FS=0.000;MLEAC=1;MLEAF=0.500;MQ=44.00;MQRankSum=0.000;QD=2.14;ReadPosRankSum=0.879;SOR=0.673	GT:AD:DP:GQ:PL	0/1:44,11:55:99:146,0,1031
3L	14963320	.	C	T	300.77	.	AC=1;AF=0.500;AN=2;BaseQRankSum=-1.159;ClippingRankSum=0.000;DP=57;ExcessHet=3.0103;FS=1.289;MLEAC=1;MLEAF=0.500;MQ=44.00;MQRankSum=0.000;QD=5.28;ReadPosRankSum=-0.012;SOR=0.379	GT:AD:DP:GQ:PL	0/1:45,12:57:99:329,0,1945
3L	14963321	.	G	A	300.77	.	AC=1;AF=0.500;AN=2;BaseQRankSum=-0.450;ClippingRankSum=0.000;DP=55;ExcessHet=3.0103;FS=0.000;MLEAC=1;MLEAF=0.500;MQ=44.00;MQRankSum=0.000;QD=5.47;ReadPosRankSum=0.192;SOR=0.515	GT:AD:DP:GQ:PL	0/1:44,11:55:99:329,0,1945
3L	14963885	.	G	A	1885.77	.	AC=2;AF=1.00;AN=2;DP=70;ExcessHet=3.0103;FS=0.000;MLEAC=2;MLEAF=1.00;MQ=44.00;QD=26.94;SOR=1.329	GT:AD:DP:GQ:PL	1/1:0,70:70:99:1914,210,0
3L	14964000	.	T	G	998.77	.	AC=1;AF=0.500;AN=2;BaseQRankSum=-3.874;ClippingRankSum=0.000;DP=65;ExcessHet=3.0103;FS=1.028;MLEAC=1;MLEAF=0.500;MQ=44.00;MQRankSum=0.000;QD=15.37;ReadPosRankSum=-0.496;SOR=0.697	GT:AD:DP:GQ:PL	0/1:19,46:65:99:1027,0,354
3L	14964052	.	C	T	1641.77	.	AC=2;AF=1.00;AN=2;DP=61;ExcessHet=3.0103;FS=0.000;MLEAC=2;MLEAF=1.00;MQ=44.00;QD=27.36;SOR=1.355	GT:AD:DP:GQ:PL	1/1:0,60:60:99:1670,180,0
3L	14964311	.	GT	G	1833.73	.	AC=2;AF=1.00;AN=2;DP=42;ExcessHet=3.0103;FS=0.000;MLEAC=2;MLEAF=1.00;MQ=43.52;QD=26.39;SOR=1.501	GT:AD:DP:GQ:PL	1/1:0,41:41:99:1871,126,0
3L	14964318	.	T	C	1875.77	.	AC=2;AF=1.00;AN=2;DP=43;ExcessHet=3.0103;FS=0.000;MLEAC=2;MLEAF=1.00;MQ=43.93;QD=27.69;SOR=1.455	GT:AD:DP:GQ:PL	1/1:0,43:43:99:1904,129,0
3L	14964416	.	A	G	1494.77	.	AC=1;AF=0.500;AN=2;BaseQRankSum=-0.869;ClippingRankSum=0.000;DP=46;ExcessHet=3.0103;FS=1.488;MLEAC=1;MLEAF=0.500;MQ=44.00;MQRankSum=0.000;QD=32.49;ReadPosRankSum=-1.106;SOR=0.434	GT:AD:DP:GQ:PL	0/1:8,38:46:99:1523,0,222
3L	14964421	.	G	C	1467.77	.	AC=1;AF=0.500;AN=2;BaseQRankSum=-1.437;ClippingRankSum=0.000;DP=44;ExcessHet=3.0103;FS=1.543;MLEAC=1;MLEAF=0.500;MQ=44.00;MQRankSum=0.000;QD=33.36;ReadPosRankSum=-0.750;SOR=0.368	GT:AD:DP:GQ:PL	0/1:8,36:44:99:1496,0,225
3L	14964447	.	A	G	897.77	.	AC=1;AF=0.500;AN=2;BaseQRankSum=-1.338;ClippingRankSum=0.000;DP=46;ExcessHet=3.0103;FS=0.000;MLEAC=1;MLEAF=0.500;MQ=44.00;MQRankSum=0.000;QD=19.52;ReadPosRankSum=-0.321;SOR=0.941	GT:AD:DP:GQ:PL	0/1:7,39:46:60:926,0,60
3L	14964480	.	G	A	867.77	.	AC=1;AF=0.500;AN=2;BaseQRankSum=1.948;ClippingRankSum=0.000;DP=44;ExcessHet=3.0103;FS=0.000;MLEAC=1;MLEAF=0.500;MQ=44.00;MQRankSum=0.000;QD=19.72;ReadPosRankSum=1.157;SOR=0.518	GT:AD:DP:GQ:PL	0/1:8,36:44:92:896,0,92
3L	14964519	.	T	G	1171.77	.	AC=2;AF=1.00;AN=2;DP=45;ExcessHet=3.0103;FS=0.000;MLEAC=2;MLEAF=1.00;MQ=44.00;QD=26.04;SOR=1.880	GT:AD:DP:GQ:PL	1/1:0,45:45:99:1200,134,0
3L	14964574	.	AC	A	224.73	.	AC=1;AF=0.500;AN=2;BaseQRankSum=0.175;ClippingRankSum=0.000;DP=52;ExcessHet=3.0103;FS=2.602;MLEAC=1;MLEAF=0.500;MQ=43.94;MQRankSum=0.729;QD=4.49;ReadPosRankSum=2.560;SOR=1.112	GT:AD:DP:GQ:PL	0/1:34,16:50:99:262,0,760
3L	14964588	.	A	G	1656.77	.	AC=2;AF=1.00;AN=2;DP=51;ExcessHet=3.0103;FS=0.000;MLEAC=2;MLEAF=1.00;MQ=43.94;QD=33.14;SOR=1.270	GT:AD:DP:GQ:PL	1/1:0,50:50:99:1685,150,0
3L	14964811	.	T	C	967.77	.	AC=1;AF=0.500;AN=2;BaseQRankSum=-1.720;ClippingRankSum=0.000;DP=57;ExcessHet=3.0103;FS=1.193;MLEAC=1;MLEAF=0.500;MQ=44.00;MQRankSum=0.000;QD=16.98;ReadPosRankSum=0.349;SOR=0.529	GT:AD:DP:GQ:PL	0/1:14,43:57:99:996,0,226
3L	14964922	.	T	G	2718.77	.	AC=2;AF=1.00;AN=2;DP=62;ExcessHet=3.0103;FS=0.000;MLEAC=2;MLEAF=1.00;MQ=43.92;QD=30.72;SOR=0.826	GT:AD:DP:GQ:PL	1/1:0,62:62:99:2747,187,0
3L	14964925	.	C	T	2746.77	.	AC=2;AF=1.00;AN=2;DP=62;ExcessHet=3.0103;FS=0.000;MLEAC=2;MLEAF=1.00;MQ=43.92;QD=28.25;SOR=0.826	GT:AD:DP:GQ:PL	1/1:0,62:62:99:2775,190,0
3L	14964944	.	A	C	2600.77	.	AC=2;AF=1.00;AN=2;DP=59;ExcessHet=3.0103;FS=0.000;MLEAC=2;MLEAF=1.00;MQ=43.87;QD=29.82;SOR=0.871	GT:AD:DP:GQ:PL	1/1:0,59:59:99:2629,181,0
3L	14965208	.	T	G	33.77	.	AC=1;AF=0.500;AN=2;BaseQRankSum=-2.725;ClippingRankSum=0.000;DP=51;ExcessHet=3.0103;FS=0.000;MLEAC=1;MLEAF=0.500;MQ=42.50;MQRankSum=2.038;QD=0.66;ReadPosRankSum=0.527;SOR=0.789	GT:AD:DP:GQ:PL	0/1:43,8:51:62:62,0,1049
3L	14965262	.	G	A	1065.77	.	AC=1;AF=0.500;AN=2;BaseQRankSum=-0.564;ClippingRankSum=0.000;DP=51;ExcessHet=3.0103;FS=0.000;MLEAC=1;MLEAF=0.500;MQ=40.64;MQRankSum=-2.103;QD=20.90;ReadPosRankSum=0.944;SOR=0.578	GT:AD:DP:GQ:PL	0/1:6,45:51:99:1094,0,133
3L	14965277	.	G	T	971.77	.	AC=1;AF=0.500;AN=2;BaseQRankSum=1.558;ClippingRankSum=0.000;DP=49;ExcessHet=3.0103;FS=0.000;MLEAC=1;MLEAF=0.500;MQ=40.55;MQRankSum=-2.380;QD=19.83;ReadPosRankSum=-0.193;SOR=0.569	GT:AD:DP:GQ:PL	0/1:7,42:49:99:1000,0,169
3L	14965291	.	A	T	1329.77	.	AC=2;AF=1.00;AN=2;DP=49;ExcessHet=3.0103;FS=0.000;MLEAC=2;MLEAF=1.00;MQ=39.57;QD=27.14;SOR=1.609	GT:AD:DP:GQ:PL	1/1:0,49:49:99:1358,147,0
3L	14965332	.	G	GTCTT	1473.73	.	AC=1;AF=0.500;AN=2;BaseQRankSum=-1.795;ClippingRankSum=0.000;DP=54;ExcessHet=3.0103;FS=2.765;MLEAC=1;MLEAF=0.500;MQ=38.94;MQRankSum=-3.913;QD=28.90;ReadPosRankSum=-0.933;SOR=1.270	GT:AD:DP:GQ:PL	0/1:14,37:51:99:1511,0,477
3L	14965333	.	T	G	195.77	.	AC=1;AF=0.500;AN=2;BaseQRankSum=-1.350;ClippingRankSum=0.000;DP=54;ExcessHet=3.0103;FS=4.494;MLEAC=1;MLEAF=0.500;MQ=38.94;MQRankSum=3.612;QD=3.63;ReadPosRankSum=1.417;SOR=0.269	GT:AD:DP:GQ:PL	0/1:40,14:54:99:224,0,1598
3L	14965342	.	G	C	1440.77	.	AC=1;AF=0.500;AN=2;BaseQRankSum=0.155;ClippingRankSum=0.000;DP=49;ExcessHet=3.0103;FS=2.659;MLEAC=1;MLEAF=0.500;MQ=38.39;MQRankSum=-4.155;QD=29.40;ReadPosRankSum=-2.293;SOR=1.148	GT:AD:DP:GQ:PL	0/1:14,35:49:99:1469,0,479
3L	14965354	.	G	GTTA	1345.73	.	AC=1;AF=0.500;AN=2;BaseQRankSum=1.008;ClippingRankSum=0.000;DP=46;ExcessHet=3.0103;FS=2.695;MLEAC=1;MLEAF=0.500;MQ=37.94;MQRankSum=-4.670;QD=29.26;ReadPosRankSum=-2.205;SOR=0.968	GT:AD:DP:GQ:PL	0/1:15,31:46:99:1383,0,528
3L	14965355	.	G	GCCAAAATCCAAGA	1386.73	.	AC=1;AF=0.500;AN=2;BaseQRankSum=-0.371;ClippingRankSum=0.000;DP=43;ExcessHet=3.0103;FS=4.714;MLEAC=1;MLEAF=0.500;MQ=38.48;MQRankSum=-4.506;QD=32.25;ReadPosRankSum=-1.913;SOR=1.328	GT:AD:DP:GQ:PL	0/1:15,28:43:99:1424,0,524
3L	14965363	.	AG	A	967.73	.	AC=1;AF=0.500;AN=2;BaseQRankSum=1.793;ClippingRankSum=0.000;DP=40;ExcessHet=3.0103;FS=4.743;MLEAC=1;MLEAF=0.500;MQ=37.85;MQRankSum=-4.846;QD=24.19;ReadPosRankSum=-2.343;SOR=1.303	GT:AD:DP:GQ:PL	0/1:15,25:40:99:1005,0,555
3L	14965367	.	AT	A	1009.73	.	AC=1;AF=0.500;AN=2;BaseQRankSum=-0.414;ClippingRankSum=0.000;DP=39;ExcessHet=3.0103;FS=4.978;MLEAC=1;MLEAF=0.500;MQ=38.04;MQRankSum=-4.842;QD=25.89;ReadPosRankSum=-1.877;SOR=1.472	GT:AD:DP:GQ:PL	0/1:15,24:39:99:1047,0,552
3L	14965371	.	A	G	934.77	.	AC=1;AF=0.500;AN=2;BaseQRankSum=0.855;ClippingRankSum=0.000;DP=39;ExcessHet=3.0103;FS=4.978;MLEAC=1;MLEAF=0.500;MQ=38.04;MQRankSum=-4.842;QD=23.97;ReadPosRankSum=-1.410;SOR=1.472	GT:AD:DP:GQ:PL	0/1:15,24:39:99:963,0,558
3L	14965373	.	A	G	934.77	.	AC=1;AF=0.500;AN=2;BaseQRankSum=-2.690;ClippingRankSum=0.000;DP=36;ExcessHet=3.0103;FS=5.123;MLEAC=1;MLEAF=0.500;MQ=37.63;MQRankSum=-4.752;QD=25.97;ReadPosRankSum=-2.289;SOR=1.219	GT:AD:DP:GQ:PL	0/1:14,22:36:99:963,0,558
3L	14965382	.	A	C	853.77	.	AC=1;AF=0.500;AN=2;BaseQRankSum=-1.820;ClippingRankSum=0.000;DP=35;ExcessHet=3.0103;FS=3.012;MLEAC=1;MLEAF=0.500;MQ=37.66;MQRankSum=-4.813;QD=24.39;ReadPosRankSum=-2.122;SOR=0.831	GT:AD:DP:GQ:PL	0/1:14,21:35:99:882,0,522
3L	14965383	.	C	T	895.77	.	AC=1;AF=0.500;AN=2;BaseQRankSum=2.710;ClippingRankSum=0.000;DP=35;ExcessHet=3.0103;FS=3.012;MLEAC=1;MLEAF=0.500;MQ=37.66;MQRankSum=-4.813;QD=25.59;ReadPosRankSum=-2.122;SOR=0.831	GT:AD:DP:GQ:PL	0/1:14,21:35:99:924,0,519
3L	14965388	.	G	C	895.77	.	AC=1;AF=0.500;AN=2;BaseQRankSum=1.254;ClippingRankSum=0.000;DP=34;ExcessHet=3.0103;FS=3.176;MLEAC=1;MLEAF=0.500;MQ=37.27;MQRankSum=-4.776;QD=26.35;ReadPosRankSum=-2.305;SOR=0.758	GT:AD:DP:GQ:PL	0/1:13,21:34:99:924,0,519
3L	14965389	.	A	C	898.77	.	AC=1;AF=0.500;AN=2;BaseQRankSum=-0.109;ClippingRankSum=0.000;DP=35;ExcessHet=3.0103;FS=5.153;MLEAC=1;MLEAF=0.500;MQ=37.38;MQRankSum=-4.792;QD=25.68;ReadPosRankSum=-2.425;SOR=0.877	GT:AD:DP:GQ:PL	0/1:13,22:35:99:927,0,477
3L	14965392	.	G	C	856.77	.	AC=1;AF=0.500;AN=2;BaseQRankSum=-0.446;ClippingRankSum=0.000;DP=33;ExcessHet=3.0103;FS=5.222;MLEAC=1;MLEAF=0.500;MQ=37.56;MQRankSum=-4.625;QD=25.96;ReadPosRankSum=-2.808;SOR=1.093	GT:AD:DP:GQ:PL	0/1:12,21:33:99:885,0,480
3L	14965405	.	C	A	772.77	.	AC=1;AF=0.500;AN=2;BaseQRankSum=1.914;ClippingRankSum=0.000;DP=30;ExcessHet=3.0103;FS=3.312;MLEAC=1;MLEAF=0.500;MQ=36.68;MQRankSum=-4.489;QD=25.76;ReadPosRankSum=-2.239;SOR=0.470	GT:AD:DP:GQ:PL	0/1:11,19:30:99:801,0,486
3L	14965411	.	T	A	772.77	.	AC=1;AF=0.500;AN=2;BaseQRankSum=-0.310;ClippingRankSum=0.000;DP=33;ExcessHet=3.0103;FS=1.414;MLEAC=1;MLEAF=0.500;MQ=36.81;MQRankSum=-4.828;QD=23.42;ReadPosRankSum=-0.811;SOR=0.368	GT:AD:DP:GQ:PL	0/1:13,20:33:99:801,0,486
3L	14965429	3L_14965429_SNP	C	A	649.77	.	AC=1;AF=0.500;AN=2;BaseQRankSum=1.500;ClippingRankSum=0.000;DB;DP=29;ExcessHet=3.0103;FS=1.529;MLEAC=1;MLEAF=0.500;MQ=37.18;MQRankSum=-4.472;QD=22.41;ReadPosRankSum=0.952;SOR=0.323	GT:AD:DP:GQ:PL	0/1:12,17:29:99:678,0,453
3L	14965433	.	C	T	649.77	.	AC=1;AF=0.500;AN=2;BaseQRankSum=1.963;ClippingRankSum=0.000;DP=29;ExcessHet=3.0103;FS=1.529;MLEAC=1;MLEAF=0.500;MQ=37.18;MQRankSum=-4.472;QD=22.41;ReadPosRankSum=1.174;SOR=0.323	GT:AD:DP:GQ:PL	0/1:12,17:29:99:678,0,453
3L	14965434	.	A	T	691.77	.	AC=1;AF=0.500;AN=2;BaseQRankSum=-1.217;ClippingRankSum=0.000;DP=29;ExcessHet=3.0103;FS=1.529;MLEAC=1;MLEAF=0.500;MQ=37.18;MQRankSum=-4.472;QD=23.85;ReadPosRankSum=1.174;SOR=0.323	GT:AD:DP:GQ:PL	0/1:12,17:29:99:720,0,450
3L	14965437	.	C	A	646.77	.	AC=1;AF=0.500;AN=2;BaseQRankSum=1.016;ClippingRankSum=0.000;DP=28;ExcessHet=3.0103;FS=0.000;MLEAC=1;MLEAF=0.500;MQ=36.67;MQRankSum=-4.320;QD=23.10;ReadPosRankSum=1.106;SOR=0.553	GT:AD:DP:GQ:PL	0/1:11,17:28:99:675,0,495
3L	14965458	.	TTATA	T	646.73	.	AC=1;AF=0.500;AN=2;BaseQRankSum=-0.679;ClippingRankSum=0.000;DP=26;ExcessHet=3.0103;FS=1.653;MLEAC=1;MLEAF=0.500;MQ=37.34;MQRankSum=-4.026;QD=24.87;ReadPosRankSum=1.812;SOR=0.330	GT:AD:DP:GQ:PL	0/1:10,16:26:99:684,0,369
3L	14965463	.	A	C	571.77	.	AC=1;AF=0.500;AN=2;BaseQRankSum=-2.441;ClippingRankSum=0.000;DP=24;ExcessHet=3.0103;FS=0.000;MLEAC=1;MLEAF=0.500;MQ=37.09;MQRankSum=-3.794;QD=23.82;ReadPosRankSum=2.297;SOR=0.511	GT:AD:DP:GQ:PL	0/1:9,15:24:99:600,0,375
3L	14965471	.	A	AT	565.73	.	AC=1;AF=0.500;AN=2;BaseQRankSum=-0.160;ClippingRankSum=0.000;DP=24;ExcessHet=3.0103;FS=1.824;MLEAC=1;MLEAF=0.500;MQ=37.09;MQRankSum=-3.794;QD=23.57;ReadPosRankSum=2.088;SOR=0.252	GT:AD:DP:GQ:PL	0/1:9,15:24:99:603,0,333
3L	14965472	.	A	C	574.77	.	AC=1;AF=0.500;AN=2;BaseQRankSum=-1.970;ClippingRankSum=0.000;DP=24;ExcessHet=3.0103;FS=1.824;MLEAC=1;MLEAF=0.500;MQ=37.09;MQRankSum=-3.794;QD=23.95;ReadPosRankSum=1.849;SOR=0.252	GT:AD:DP:GQ:PL	0/1:9,15:24:99:603,0,333
3L	14965474	.	AG	A	565.73	.	AC=1;AF=0.500;AN=2;BaseQRankSum=-0.736;ClippingRankSum=0.000;DP=24;ExcessHet=3.0103;FS=1.824;MLEAC=1;MLEAF=0.500;MQ=37.09;MQRankSum=-3.794;QD=23.57;ReadPosRankSum=1.760;SOR=0.252	GT:AD:DP:GQ:PL	0/1:9,15:24:99:603,0,333
3L	14965491	.	G	T	580.77	.	AC=1;AF=0.500;AN=2;BaseQRankSum=1.761;ClippingRankSum=0.000;DP=22;ExcessHet=3.0103;FS=0.000;MLEAC=1;MLEAF=0.500;MQ=36.72;MQRankSum=-3.751;QD=26.40;ReadPosRankSum=-0.071;SOR=0.412	GT:AD:DP:GQ:PL	0/1:7,15:22:99:609,0,249
3L	14965499	.	G	A	535.77	.	AC=1;AF=0.500;AN=2;BaseQRankSum=0.567;ClippingRankSum=0.000;DP=22;ExcessHet=3.0103;FS=1.875;MLEAC=1;MLEAF=0.500;MQ=37.61;MQRankSum=-3.889;QD=24.35;ReadPosRankSum=0.137;SOR=0.265	GT:AD:DP:GQ:PL	0/1:8,14:22:99:564,0,294
3L	14965504	.	G	C	535.77	.	AC=1;AF=0.500;AN=2;BaseQRankSum=-0.261;ClippingRankSum=0.000;DP=20;ExcessHet=3.0103;FS=0.000;MLEAC=1;MLEAF=0.500;MQ=37.08;MQRankSum=-3.649;QD=26.79;ReadPosRankSum=-0.436;SOR=0.446	GT:AD:DP:GQ:PL	0/1:7,13:20:99:564,0,294
3L	14965509	.	C	A	493.77	.	AC=1;AF=0.500;AN=2;BaseQRankSum=1.159;ClippingRankSum=0.000;DP=21;ExcessHet=3.0103;FS=0.000;MLEAC=1;MLEAF=0.500;MQ=37.44;MQRankSum=-3.832;QD=23.51;ReadPosRankSum=-0.435;SOR=0.693	GT:AD:DP:GQ:PL	0/1:8,13:21:99:522,0,297
3L	14965511	.	T	A	493.77	.	AC=1;AF=0.500;AN=2;BaseQRankSum=-0.451;ClippingRankSum=0.000;DP=20;ExcessHet=3.0103;FS=0.000;MLEAC=1;MLEAF=0.500;MQ=38.04;MQRankSum=-3.773;QD=24.69;ReadPosRankSum=-0.347;SOR=0.582	GT:AD:DP:GQ:PL	0/1:8,12:20:99:522,0,297
3L	14965512	.	T	A	493.77	.	AC=1;AF=0.500;AN=2;BaseQRankSum=-0.492;ClippingRankSum=0.000;DP=20;ExcessHet=3.0103;FS=0.000;MLEAC=1;MLEAF=0.500;MQ=38.04;MQRankSum=-3.773;QD=24.69;ReadPosRankSum=-0.386;SOR=0.582	GT:AD:DP:GQ:PL	0/1:8,12:20:99:522,0,297
3L	14965529	.	C	T	370.77	.	AC=1;AF=0.500;AN=2;BaseQRankSum=1.735;ClippingRankSum=0.000;DP=17;ExcessHet=3.0103;FS=0.000;MLEAC=1;MLEAF=0.500;MQ=38.23;MQRankSum=-3.464;QD=21.81;ReadPosRankSum=-1.953;SOR=0.399	GT:AD:DP:GQ:PL	0/1:7,10:17:99:399,0,264
3L	14965535	.	A	C	325.77	.	AC=1;AF=0.500;AN=2;BaseQRankSum=-1.376;ClippingRankSum=0.000;DP=16;ExcessHet=3.0103;FS=0.000;MLEAC=1;MLEAF=0.500;MQ=38.75;MQRankSum=-3.951;QD=20.36;ReadPosRankSum=-1.403;SOR=0.693	GT:AD:DP:GQ:PL	0/1:8,8:16:99:354,0,309
3L	14965538	.	C	A	283.77	.	AC=1;AF=0.500;AN=2;BaseQRankSum=1.941;ClippingRankSum=0.000;DP=16;ExcessHet=3.0103;FS=0.000;MLEAC=1;MLEAF=0.500;MQ=38.75;MQRankSum=-3.951;QD=17.74;ReadPosRankSum=-1.513;SOR=0.693	GT:AD:DP:GQ:PL	0/1:8,8:16:99:312,0,312
3L	14965544	.	T	TATA	232.73	.	AC=1;AF=0.500;AN=2;BaseQRankSum=0.273;ClippingRankSum=0.000;DP=15;ExcessHet=3.0103;FS=2.363;MLEAC=1;MLEAF=0.500;MQ=37.88;MQRankSum=-3.588;QD=16.62;ReadPosRankSum=-1.608;SOR=1.609	GT:AD:DP:GQ:PL	0/1:8,6:14:99:270,0,315
3L	14965549	.	C	T	199.77	.	AC=1;AF=0.500;AN=2;BaseQRankSum=-0.696;ClippingRankSum=0.000;DP=15;ExcessHet=3.0103;FS=2.363;MLEAC=1;MLEAF=0.500;MQ=37.88;MQRankSum=-3.588;QD=14.27;ReadPosRankSum=-1.886;SOR=1.609	GT:AD:DP:GQ:PL	0/1:8,6:14:99:228,0,318
3L	14965556	.	C	G	154.77	.	AC=1;AF=0.500;AN=2;BaseQRankSum=-1.541;ClippingRankSum=0.000;DP=13;ExcessHet=3.0103;FS=0.000;MLEAC=1;MLEAF=0.500;MQ=39.31;MQRankSum=-3.087;QD=12.90;ReadPosRankSum=-1.242;SOR=0.551	GT:AD:DP:GQ:PL	0/1:8,4:12:99:183,0,363
3L	14965561	.	G	A	73.77	.	AC=1;AF=0.500;AN=2;BaseQRankSum=2.128;ClippingRankSum=0.000;DP=11;ExcessHet=3.0103;FS=0.000;MLEAC=1;MLEAF=0.500;MQ=40.07;MQRankSum=-2.638;QD=7.38;ReadPosRankSum=-1.440;SOR=0.446	GT:AD:DP:GQ:PL	0/1:7,3:10:99:102,0,327
3L	14965569	.	C	T	76.77	.	AC=1;AF=0.500;AN=2;BaseQRankSum=1.569;ClippingRankSum=0.000;DP=11;ExcessHet=3.0103;FS=0.000;MLEAC=1;MLEAF=0.500;MQ=40.07;MQRankSum=-2.638;QD=7.68;ReadPosRankSum=-2.128;SOR=0.446	GT:AD:DP:GQ:PL	0/1:7,3:10:99:105,0,285
3L	14965599	.	A	AATTATCAAAATATACAGTCCTAAAACAAACCGATTTTAGGTCTTATGTTTTGTTATGATATTT	475.73	.	AC=1;AF=0.500;AN=2;BaseQRankSum=-0.306;ClippingRankSum=0.000;DP=12;ExcessHet=3.0103;FS=0.000;MLEAC=1;MLEAF=0.500;MQ=41.25;MQRankSum=-1.513;QD=27.54;ReadPosRankSum=0.000;SOR=0.941	GT:AD:DP:GQ:PL	0/1:11,1:12:99:513,0,423
3L	14965604	.	G	T	394.77	.	AC=1;AF=0.500;AN=2;BaseQRankSum=0.933;ClippingRankSum=0.000;DP=25;ExcessHet=3.0103;FS=1.721;MLEAC=1;MLEAF=0.500;MQ=34.87;MQRankSum=4.371;QD=15.79;ReadPosRankSum=3.211;SOR=0.357	GT:AD:DP:GQ:PL	0/1:13,12:25:99:423,0,594
3L	14965605	.	A	G	565.77	.	AC=1;AF=0.500;AN=2;BaseQRankSum=0.377;ClippingRankSum=0.000;DP=26;ExcessHet=3.0103;FS=1.770;MLEAC=1;MLEAF=0.500;MQ=34.63;MQRankSum=-4.413;QD=21.76;ReadPosRankSum=-2.909;SOR=1.329	GT:AD:DP:GQ:PL	0/1:12,14:26:99:594,0,459
3L	14965611	.	A	T	385.77	.	AC=1;AF=0.500;AN=2;BaseQRankSum=0.518;ClippingRankSum=0.000;DP=27;ExcessHet=3.0103;FS=4.075;MLEAC=1;MLEAF=0.500;MQ=34.06;MQRankSum=4.503;QD=14.29;ReadPosRankSum=3.152;SOR=0.190	GT:AD:DP:GQ:PL	0/1:16,11:27:99:414,0,639
3L	14965616	.	AT	A	601.73	.	AC=1;AF=0.500;AN=2;BaseQRankSum=0.284;ClippingRankSum=0.000;DP=27;ExcessHet=3.0103;FS=4.075;MLEAC=1;MLEAF=0.500;MQ=34.06;MQRankSum=-4.452;QD=22.29;ReadPosRankSum=-3.022;SOR=1.755	GT:AD:DP:GQ:PL	0/1:11,16:27:99:639,0,414
3L	14965623	.	T	C	613.77	.	AC=1;AF=0.500;AN=2;BaseQRankSum=0.628;ClippingRankSum=0.000;DP=26;ExcessHet=3.0103;FS=4.328;MLEAC=1;MLEAF=0.500;MQ=33.62;MQRankSum=-4.334;QD=23.61;ReadPosRankSum=-3.465;SOR=1.981	GT:AD:DP:GQ:PL	0/1:10,16:26:99:642,0,372
3L	14965624	.	CAT	C,CAAAT	1054.73	.	AC=1,1;AF=0.500,0.500;AN=2;DP=26;ExcessHet=3.0103;FS=0.000;MLEAC=1,1;MLEAF=0.500,0.500;MQ=33.62;QD=35.37;SOR=1.981	GT:AD:DP:GQ:PL	1/2:0,10,16:26:99:1092,672,642,420,0,372
3L	14965628	.	T	TGTAAGAACAG	604.73	.	AC=1;AF=0.500;AN=2;BaseQRankSum=0.347;ClippingRankSum=0.000;DP=26;ExcessHet=3.0103;FS=4.328;MLEAC=1;MLEAF=0.500;MQ=33.62;MQRankSum=-4.334;QD=23.26;ReadPosRankSum=-1.689;SOR=1.981	GT:AD:DP:GQ:PL	0/1:10,16:26:99:642,0,372
3L	14965639	.	G	C	656.77	.	AC=1;AF=0.500;AN=2;BaseQRankSum=0.776;ClippingRankSum=0.000;DP=29;ExcessHet=3.0103;FS=4.265;MLEAC=1;MLEAF=0.500;MQ=34.11;MQRankSum=-4.543;QD=22.65;ReadPosRankSum=-0.834;SOR=1.981	GT:AD:DP:GQ:PL	0/1:11,18:29:99:685,0,393
3L	14965647	.	G	C	1321.77	.	AC=2;AF=1.00;AN=2;DP=30;ExcessHet=3.0103;FS=0.000;MLEAC=2;MLEAF=1.00;MQ=35.02;QD=31.95;SOR=2.019	GT:AD:DP:GQ:PL	1/1:0,30:30:90:1350,90,0
3L	14965659	.	T	TTGATTGCAACATACATAAGTA	361.73	.	AC=1;AF=0.500;AN=2;BaseQRankSum=0.646;ClippingRankSum=0.000;DP=32;ExcessHet=3.0103;FS=8.144;MLEAC=1;MLEAF=0.500;MQ=35.31;MQRankSum=4.060;QD=12.06;ReadPosRankSum=1.926;SOR=0.062	GT:AD:DP:GQ:PL	0/1:21,9:30:99:399,0,848
3L	14965662	.	A	ATTGCAACATACATACATAAGT	931.73	.	AC=1;AF=0.500;AN=2;BaseQRankSum=-1.948;ClippingRankSum=0.000;DP=34;ExcessHet=3.0103;FS=16.522;MLEAC=1;MLEAF=0.500;MQ=35.95;MQRankSum=-4.639;QD=27.40;ReadPosRankSum=-0.284;SOR=3.150	GT:AD:DP:GQ:PL	0/1:13,21:34:99:969,0,474
3L	14965665	.	G	GAGTATAAGTGTATGAGGT	1015.73	.	AC=1;AF=0.500;AN=2;BaseQRankSum=-1.082;ClippingRankSum=0.000;DP=35;ExcessHet=3.0103;FS=8.870;MLEAC=1;MLEAF=0.500;MQ=35.75;MQRankSum=-4.416;QD=29.02;ReadPosRankSum=-1.584;SOR=2.400	GT:AD:DP:GQ:PL	0/1:12,23:35:99:1053,0,468
3L	14965681	.	T	C	381.77	.	AC=1;AF=0.500;AN=2;BaseQRankSum=-0.421;ClippingRankSum=0.000;DP=32;ExcessHet=3.0103;FS=5.402;MLEAC=1;MLEAF=0.500;MQ=37.99;MQRankSum=3.426;QD=11.93;ReadPosRankSum=1.053;SOR=0.197	GT:AD:DP:GQ:PL	0/1:20,12:32:99:410,0,804
3L	14965682	.	C	G	775.77	.	AC=1;AF=0.500;AN=2;BaseQRankSum=-0.916;ClippingRankSum=0.000;DP=32;ExcessHet=3.0103;FS=5.402;MLEAC=1;MLEAF=0.500;MQ=37.99;MQRankSum=-3.386;QD=24.24;ReadPosRankSum=-0.994;SOR=1.721	GT:AD:DP:GQ:PL	0/1:12,20:32:99:804,0,444
3L	14965685	.	G	T	775.77	.	AC=1;AF=0.500;AN=2;BaseQRankSum=-0.457;ClippingRankSum=0.000;DP=32;ExcessHet=3.0103;FS=5.402;MLEAC=1;MLEAF=0.500;MQ=37.99;MQRankSum=-3.386;QD=24.24;ReadPosRankSum=-1.014;SOR=1.721	GT:AD:DP:GQ:PL	0/1:12,20:32:99:804,0,444
3L	14965686	.	C	G	772.77	.	AC=1;AF=0.500;AN=2;BaseQRankSum=-1.527;ClippingRankSum=0.000;DP=32;ExcessHet=3.0103;FS=5.402;MLEAC=1;MLEAF=0.500;MQ=37.99;MQRankSum=-3.386;QD=24.15;ReadPosRankSum=-0.780;SOR=1.721	GT:AD:DP:GQ:PL	0/1:12,20:32:99:801,0,486
3L	14965689	.	A	T	817.77	.	AC=1;AF=0.500;AN=2;BaseQRankSum=-0.856;ClippingRankSum=0.000;DP=30;ExcessHet=3.0103;FS=5.747;MLEAC=1;MLEAF=0.500;MQ=38.34;MQRankSum=-3.261;QD=27.26;ReadPosRankSum=-0.797;SOR=1.555	GT:AD:DP:GQ:PL	0/1:11,19:30:99:846,0,441
3L	14965704	.	C	T	937.77	.	AC=1;AF=0.500;AN=2;BaseQRankSum=-1.284;ClippingRankSum=0.000;DP=38;ExcessHet=3.0103;FS=3.077;MLEAC=1;MLEAF=0.500;MQ=39.39;MQRankSum=-3.032;QD=24.68;ReadPosRankSum=-0.425;SOR=1.519	GT:AD:DP:GQ:PL	0/1:14,24:38:99:966,0,516
3L	14965721	.	C	T	943.77	.	AC=1;AF=0.500;AN=2;BaseQRankSum=0.490;ClippingRankSum=0.000;DP=35;ExcessHet=3.0103;FS=1.330;MLEAC=1;MLEAF=0.500;MQ=39.51;MQRankSum=-2.979;QD=26.96;ReadPosRankSum=-0.801;SOR=0.963	GT:AD:DP:GQ:PL	0/1:12,23:35:99:972,0,432
3L	14965722	.	C	T	937.77	.	AC=1;AF=0.500;AN=2;BaseQRankSum=-0.495;ClippingRankSum=0.000;DP=35;ExcessHet=3.0103;FS=1.330;MLEAC=1;MLEAF=0.500;MQ=39.51;MQRankSum=-2.979;QD=26.79;ReadPosRankSum=-0.784;SOR=0.963	GT:AD:DP:GQ:PL	0/1:12,23:35:99:966,0,516
3L	14965727	.	A	G	891.77	.	AC=1;AF=0.500;AN=2;BaseQRankSum=-1.312;ClippingRankSum=0.000;DP=37;ExcessHet=3.0103;FS=1.280;MLEAC=1;MLEAF=0.500;MQ=39.76;MQRankSum=-3.247;QD=24.10;ReadPosRankSum=-0.047;SOR=0.963	GT:AD:DP:GQ:PL	0/1:14,23:37:99:920,0,545
3L	14965737	.	A	C	263.77	.	AC=1;AF=0.500;AN=2;BaseQRankSum=-1.023;ClippingRankSum=0.000;DP=42;ExcessHet=3.0103;FS=2.799;MLEAC=1;MLEAF=0.500;MQ=40.29;MQRankSum=3.373;QD=6.28;ReadPosRankSum=0.145;SOR=0.568	GT:AD:DP:GQ:PL	0/1:27,15:42:99:292,0,1022
3L	14965838	.	T	G	1388.77	.	AC=2;AF=1.00;AN=2;BaseQRankSum=1.939;ClippingRankSum=0.000;DP=52;ExcessHet=3.0103;FS=0.000;MLEAC=2;MLEAF=1.00;MQ=40.94;MQRankSum=-0.643;QD=26.71;ReadPosRankSum=-0.497;SOR=0.273	GT:AD:DP:GQ:PL	1/1:1,51:52:99:1417,146,0
3L	14965895	.	T	C	1278.77	.	AC=2;AF=1.00;AN=2;DP=49;ExcessHet=3.0103;FS=0.000;MLEAC=2;MLEAF=1.00;MQ=41.52;QD=26.10;SOR=0.818	GT:AD:DP:GQ:PL	1/1:0,49:49:99:1307,146,0
3L	14966157	.	C	A	875.77	.	AC=1;AF=0.500;AN=2;BaseQRankSum=-0.963;ClippingRankSum=0.000;DP=50;ExcessHet=3.0103;FS=3.079;MLEAC=1;MLEAF=0.500;MQ=43.96;MQRankSum=1.908;QD=17.87;ReadPosRankSum=0.574;SOR=0.309	GT:AD:DP:GQ:PL	0/1:11,38:49:99:904,0,156
3L	14966185	.	C	T	126.77	.	AC=1;AF=0.500;AN=2;BaseQRankSum=-0.355;ClippingRankSum=0.000;DP=48;ExcessHet=3.0103;FS=2.887;MLEAC=1;MLEAF=0.500;MQ=44.00;MQRankSum=0.000;QD=2.64;ReadPosRankSum=1.207;SOR=1.197	GT:AD:DP:GQ:PL	0/1:37,11:48:99:155,0,1473
3L	14966186	.	A	G	829.77	.	AC=1;AF=0.500;AN=2;BaseQRankSum=2.472;ClippingRankSum=0.000;DP=48;ExcessHet=3.0103;FS=2.887;MLEAC=1;MLEAF=0.500;MQ=44.00;MQRankSum=0.000;QD=17.29;ReadPosRankSum=-1.323;SOR=0.360	GT:AD:DP:GQ:PL	0/1:11,37:48:99:858,0,352
3L	14966653	.	T	A	143.77	.	AC=1;AF=0.500;AN=2;BaseQRankSum=-1.504;ClippingRankSum=0.000;DP=53;ExcessHet=3.0103;FS=1.266;MLEAC=1;MLEAF=0.500;MQ=43.93;MQRankSum=-0.880;QD=2.76;ReadPosRankSum=0.517;SOR=0.916	GT:AD:DP:GQ:PL	0/1:40,12:52:99:172,0,968
3L	14966791	.	A	C	841.77	.	AC=1;AF=0.500;AN=2;BaseQRankSum=-0.974;ClippingRankSum=0.000;DP=51;ExcessHet=3.0103;FS=1.272;MLEAC=1;MLEAF=0.500;MQ=43.59;MQRankSum=1.756;QD=16.84;ReadPosRankSum=0.785;SOR=0.495	GT:AD:DP:GQ:PL	0/1:13,37:50:99:870,0,215
3L	14966807	.	T	A	161.77	.	AC=1;AF=0.500;AN=2;BaseQRankSum=0.072;ClippingRankSum=0.000;DP=51;ExcessHet=3.0103;FS=1.308;MLEAC=1;MLEAF=0.500;MQ=43.47;MQRankSum=-1.168;QD=3.24;ReadPosRankSum=0.390;SOR=1.019	GT:AD:DP:GQ:PL	0/1:38,12:50:99:190,0,922
3L	14966811	.	C	T	1677.77	.	AC=2;AF=1.00;AN=2;DP=55;ExcessHet=3.0103;FS=0.000;MLEAC=2;MLEAF=1.00;MQ=43.44;QD=31.07;SOR=1.118	GT:AD:DP:GQ:PL	1/1:0,54:54:99:1706,164,0
3L	14966829	.	A	T	1640.77	.	AC=2;AF=1.00;AN=2;DP=60;ExcessHet=3.0103;FS=0.000;MLEAC=2;MLEAF=1.00;MQ=43.32;QD=27.81;SOR=1.123	GT:AD:DP:GQ:PL	1/1:0,59:59:99:1669,177,0
3L	14966851	.	T	A	2790.77	.	AC=2;AF=1.00;AN=2;DP=60;ExcessHet=3.0103;FS=0.000;MLEAC=2;MLEAF=1.00;MQ=43.10;QD=28.92;SOR=1.255	GT:AD:DP:GQ:PL	1/1:0,60:60:99:2819,190,0
3L	14966865	.	A	G	2761.77	.	AC=2;AF=1.00;AN=2;DP=62;ExcessHet=3.0103;FS=0.000;MLEAC=2;MLEAF=1.00;MQ=42.77;QD=33.01;SOR=0.976	GT:AD:DP:GQ:PL	1/1:0,62:62:99:2790,187,0
3L	14966881	.	T	A	2851.77	.	AC=2;AF=1.00;AN=2;DP=64;ExcessHet=3.0103;FS=0.000;MLEAC=2;MLEAF=1.00;MQ=42.66;QD=29.45;SOR=0.892	GT:AD:DP:GQ:PL	1/1:0,64:64:99:2880,193,0
3L	14966890	.	T	A	2851.77	.	AC=2;AF=1.00;AN=2;DP=61;ExcessHet=3.0103;FS=0.000;MLEAC=2;MLEAF=1.00;MQ=42.39;QD=31.32;SOR=0.725	GT:AD:DP:GQ:PL	1/1:0,61:61:99:2880,193,0
3L	14966892	.	A	T	2761.77	.	AC=2;AF=1.00;AN=2;DP=61;ExcessHet=3.0103;FS=0.000;MLEAC=2;MLEAF=1.00;MQ=42.34;QD=36.44;SOR=0.793	GT:AD:DP:GQ:PL	1/1:0,61:61:99:2790,187,0
3L	14966908	.	G	T	2568.77	.	AC=2;AF=1.00;AN=2;DP=57;ExcessHet=3.0103;FS=0.000;MLEAC=2;MLEAF=1.00;MQ=42.22;QD=28.58;SOR=0.960	GT:AD:DP:GQ:PL	1/1:0,57:57:99:2597,175,0
3L	14966914	.	C	A	2658.77	.	AC=2;AF=1.00;AN=2;DP=59;ExcessHet=3.0103;FS=0.000;MLEAC=2;MLEAF=1.00;MQ=42.20;QD=27.39;SOR=0.950	GT:AD:DP:GQ:PL	1/1:0,59:59:99:2687,181,0
3L	14966928	.	T	C	2703.77	.	AC=2;AF=1.00;AN=2;DP=61;ExcessHet=3.0103;FS=0.000;MLEAC=2;MLEAF=1.00;MQ=42.19;QD=25.34;SOR=1.107	GT:AD:DP:GQ:PL	1/1:0,61:61:99:2732,184,0
3L	14966938	.	G	GT,GTT	2461.73	.	AC=1,1;AF=0.500,0.500;AN=2;DP=60;ExcessHet=3.0103;FS=0.000;MLEAC=1,1;MLEAF=0.500,0.500;MQ=42.25;QD=29.19;SOR=1.179	GT:AD:DP:GQ:PL	1/2:0,43,15:58:99:2499,327,144,892,0,715
3L	14966964	.	C	A	2586.77	.	AC=2;AF=1.00;AN=2;DP=61;ExcessHet=3.0103;FS=0.000;MLEAC=2;MLEAF=1.00;MQ=42.28;QD=26.86;SOR=1.292	GT:AD:DP:GQ:PL	1/1:0,61:61:99:2615,187,0
3L	14966971	.	TAA	T	2721.73	.	AC=2;AF=1.00;AN=2;DP=61;ExcessHet=3.0103;FS=0.000;MLEAC=2;MLEAF=1.00;MQ=42.32;QD=33.21;SOR=1.197	GT:AD:DP:GQ:PL	1/1:0,61:61:99:2759,196,0
3L	14966990	.	G	A	2574.77	.	AC=2;AF=1.00;AN=2;DP=59;ExcessHet=3.0103;FS=0.000;MLEAC=2;MLEAF=1.00;MQ=42.31;QD=31.06;SOR=1.034	GT:AD:DP:GQ:PL	1/1:0,59:59:99:2603,181,0
3L	14967017	.	T	G	2460.77	.	AC=2;AF=1.00;AN=2;DP=55;ExcessHet=3.0103;FS=0.000;MLEAC=2;MLEAF=1.00;MQ=42.63;QD=33.64;SOR=1.159	GT:AD:DP:GQ:PL	1/1:0,55:55:99:2489,175,0
3L	14967030	.	G	A	2540.77	.	AC=2;AF=1.00;AN=2;DP=60;ExcessHet=3.0103;FS=0.000;MLEAC=2;MLEAF=1.00;MQ=42.78;QD=27.53;SOR=1.071	GT:AD:DP:GQ:PL	1/1:0,60:60:99:2569,181,0
3L	14967114	.	C	CG	392.73	.	AC=1;AF=0.500;AN=2;BaseQRankSum=-0.865;ClippingRankSum=0.000;DP=66;ExcessHet=3.0103;FS=0.000;MLEAC=1;MLEAF=0.500;MQ=42.38;MQRankSum=-5.365;QD=6.23;ReadPosRankSum=-1.418;SOR=0.656	GT:AD:DP:GQ:PL	0/1:51,12:63:99:430,0,2143
3L	14967115	.	T	G,TACATA	1869.73	.	AC=1,1;AF=0.500,0.500;AN=2;DP=66;ExcessHet=3.0103;FS=0.000;MLEAC=1,1;MLEAF=0.500,0.500;MQ=42.35;QD=29.21;SOR=0.693	GT:AD:DP:GQ:PL	1/2:0,52,12:64:99:1907,591,430,1413,0,2143
3L	14967117	.	G	GTAAAATAAAAATAAATATGTA	639.73	.	AC=1;AF=0.500;AN=2;BaseQRankSum=-0.388;ClippingRankSum=0.000;DP=66;ExcessHet=3.0103;FS=1.157;MLEAC=1;MLEAF=0.500;MQ=42.35;MQRankSum=-5.432;QD=9.69;ReadPosRankSum=-2.283;SOR=0.976	GT:AD:DP:GQ:PL	0/1:52,14:66:99:677,0,2208
3L	14967124	.	C	T	489.77	.	AC=1;AF=0.500;AN=2;BaseQRankSum=2.790;ClippingRankSum=0.000;DP=66;ExcessHet=3.0103;FS=2.450;MLEAC=1;MLEAF=0.500;MQ=42.36;MQRankSum=-5.081;QD=7.42;ReadPosRankSum=-2.929;SOR=1.137	GT:AD:DP:GQ:PL	0/1:50,16:66:99:518,0,2093
3L	14967125	.	C	G	489.77	.	AC=1;AF=0.500;AN=2;BaseQRankSum=-0.501;ClippingRankSum=0.000;DP=66;ExcessHet=3.0103;FS=2.450;MLEAC=1;MLEAF=0.500;MQ=42.36;MQRankSum=-5.081;QD=7.42;ReadPosRankSum=-2.869;SOR=1.137	GT:AD:DP:GQ:PL	0/1:50,16:66:99:518,0,2093
3L	14967182	.	G	C	1636.77	.	AC=2;AF=1.00;AN=2;DP=64;ExcessHet=3.0103;FS=0.000;MLEAC=2;MLEAF=1.00;MQ=43.03;QD=25.98;SOR=0.859	GT:AD:DP:GQ:PL	1/1:0,63:63:99:1665,188,0
3L	14967222	.	A	T	591.77	.	AC=1;AF=0.500;AN=2;BaseQRankSum=-1.520;ClippingRankSum=0.000;DP=63;ExcessHet=3.0103;FS=2.394;MLEAC=1;MLEAF=0.500;MQ=43.12;MQRankSum=-3.877;QD=9.54;ReadPosRankSum=1.405;SOR=1.179	GT:AD:DP:GQ:PL	0/1:44,18:62:99:620,0,1835
3L	14967223	.	T	A	591.77	.	AC=1;AF=0.500;AN=2;BaseQRankSum=-2.206;ClippingRankSum=0.000;DP=63;ExcessHet=3.0103;FS=2.394;MLEAC=1;MLEAF=0.500;MQ=43.12;MQRankSum=-3.877;QD=9.54;ReadPosRankSum=1.265;SOR=1.179	GT:AD:DP:GQ:PL	0/1:44,18:62:99:620,0,1835
3L	14967225	.	T	A	588.77	.	AC=1;AF=0.500;AN=2;BaseQRankSum=-1.717;ClippingRankSum=0.000;DP=63;ExcessHet=3.0103;FS=3.895;MLEAC=1;MLEAF=0.500;MQ=43.09;MQRankSum=-3.701;QD=9.50;ReadPosRankSum=1.179;SOR=1.128	GT:AD:DP:GQ:PL	0/1:44,18:62:99:617,0,1860
3L	14967250	.	C	T	760.77	.	AC=1;AF=0.500;AN=2;BaseQRankSum=0.010;ClippingRankSum=0.000;DP=55;ExcessHet=3.0103;FS=1.124;MLEAC=1;MLEAF=0.500;MQ=42.89;MQRankSum=2.842;QD=14.35;ReadPosRankSum=1.109;SOR=1.002	GT:AD:DP:GQ:PL	0/1:18,35:53:99:789,0,643
3L	14967263	.	T	A	2599.77	.	AC=2;AF=1.00;AN=2;DP=60;ExcessHet=3.0103;FS=0.000;MLEAC=2;MLEAF=1.00;MQ=42.98;QD=30.91;SOR=1.034	GT:AD:DP:GQ:PL	1/1:0,59:59:99:2628,178,0
3L	14967278	.	T	TACAC	2488.73	.	AC=2;AF=1.00;AN=2;DP=55;ExcessHet=3.0103;FS=0.000;MLEAC=2;MLEAF=1.00;MQ=43.03;QD=31.55;SOR=1.118	GT:AD:DP:GQ:PL	1/1:0,54:54:99:2526,172,0
3L	14967311	.	T	A	2159.77	.	AC=2;AF=1.00;AN=2;DP=48;ExcessHet=3.0103;FS=0.000;MLEAC=2;MLEAF=1.00;MQ=43.21;QD=30.57;SOR=1.562	GT:AD:DP:GQ:PL	1/1:0,48:48:99:2188,147,0
3L	14967315	.	A	T	2159.77	.	AC=2;AF=1.00;AN=2;DP=49;ExcessHet=3.0103;FS=0.000;MLEAC=2;MLEAF=1.00;MQ=43.23;QD=30.28;SOR=1.609	GT:AD:DP:GQ:PL	1/1:0,49:49:99:2188,147,0
3L	14967348	.	C	T	1512.77	.	AC=2;AF=1.00;AN=2;DP=56;ExcessHet=3.0103;FS=0.000;MLEAC=2;MLEAF=1.00;MQ=43.52;QD=27.01;SOR=1.528	GT:AD:DP:GQ:PL	1/1:0,56:56:99:1541,168,0
3L	14967389	.	TAAGCCG	T	1686.73	.	AC=1;AF=0.500;AN=2;BaseQRankSum=1.082;ClippingRankSum=0.000;DP=60;ExcessHet=3.0103;FS=0.000;MLEAC=1;MLEAF=0.500;MQ=43.63;MQRankSum=2.666;QD=28.59;ReadPosRankSum=1.611;SOR=0.782	GT:AD:DP:GQ:PL	0/1:15,44:59:99:1724,0,472
3L	14967399	.	A	C	1701.77	.	AC=1;AF=0.500;AN=2;BaseQRankSum=-0.663;ClippingRankSum=0.000;DP=57;ExcessHet=3.0103;FS=1.247;MLEAC=1;MLEAF=0.500;MQ=43.78;MQRankSum=1.734;QD=29.86;SOR=1.048	GT:AD:DP:GQ:PL	0/1:13,44:57:99:1730,0,414
3L	14967826	.	C	G	1295.77	.	AC=2;AF=1.00;AN=2;DP=50;ExcessHet=3.0103;FS=0.000;MLEAC=2;MLEAF=1.00;MQ=44.00;QD=26.44;SOR=0.909	GT:AD:DP:GQ:PL	1/1:0,49:49:99:1324,146,0
3L	14968071	.	A	T	825.77	.	AC=1;AF=0.500;AN=2;BaseQRankSum=-1.972;ClippingRankSum=0.000;DP=48;ExcessHet=3.0103;FS=0.000;MLEAC=1;MLEAF=0.500;MQ=44.00;MQRankSum=0.000;QD=17.20;ReadPosRankSum=-0.087;SOR=0.724	GT:AD:DP:GQ:PL	0/1:12,36:48:99:854,0,200
3L	14968246	.	C	A	2534.77	.	AC=2;AF=1.00;AN=2;DP=57;ExcessHet=3.0103;FS=0.000;MLEAC=2;MLEAF=1.00;MQ=43.68;QD=27.52;SOR=0.728	GT:AD:DP:GQ:PL	1/1:0,57:57:99:2563,175,0
3L	14968247	.	A	C	2534.77	.	AC=2;AF=1.00;AN=2;DP=58;ExcessHet=3.0103;FS=0.000;MLEAC=2;MLEAF=1.00;MQ=43.69;QD=26.59;SOR=0.693	GT:AD:DP:GQ:PL	1/1:0,58:58:99:2563,175,0
3L	14968274	.	CT	C	58.73	.	AC=1;AF=0.500;AN=2;BaseQRankSum=-0.221;ClippingRankSum=0.000;DP=57;ExcessHet=3.0103;FS=0.000;MLEAC=1;MLEAF=0.500;MQ=43.55;MQRankSum=1.454;QD=1.11;ReadPosRankSum=-2.525;SOR=0.859	GT:AD:DP:GQ:PL	0/1:42,11:53:96:96,0,861
3L	14968324	.	T	G	1914.77	.	AC=1;AF=0.500;AN=2;BaseQRankSum=-2.163;ClippingRankSum=0.000;DP=59;ExcessHet=3.0103;FS=2.856;MLEAC=1;MLEAF=0.500;MQ=43.69;MQRankSum=-1.220;QD=33.01;ReadPosRankSum=-1.925;SOR=0.353	GT:AD:DP:GQ:PL	0/1:11,47:58:99:1943,0,317
3L	14968326	.	T	G	1914.77	.	AC=1;AF=0.500;AN=2;BaseQRankSum=-3.208;ClippingRankSum=0.000;DP=60;ExcessHet=3.0103;FS=2.901;MLEAC=1;MLEAF=0.500;MQ=43.70;MQRankSum=-1.206;QD=32.45;ReadPosRankSum=-2.103;SOR=0.330	GT:AD:DP:GQ:PL	0/1:11,48:59:99:1943,0,317
3L	14968365	.	G	A	912.77	.	AC=1;AF=0.500;AN=2;BaseQRankSum=2.639;ClippingRankSum=0.000;DP=55;ExcessHet=3.0103;FS=0.000;MLEAC=1;MLEAF=0.500;MQ=43.69;MQRankSum=-0.638;QD=16.90;ReadPosRankSum=0.048;SOR=0.638	GT:AD:DP:GQ:PL	0/1:15,39:54:99:941,0,253
3L	14968376	.	G	A	843.77	.	AC=1;AF=0.500;AN=2;BaseQRankSum=3.257;ClippingRankSum=0.000;DP=55;ExcessHet=3.0103;FS=0.000;MLEAC=1;MLEAF=0.500;MQ=43.63;MQRankSum=-0.593;QD=15.63;ReadPosRankSum=0.904;SOR=0.641	GT:AD:DP:GQ:PL	0/1:17,37:54:99:872,0,311
3L	14968401	.	C	T	1468.77	.	AC=2;AF=1.00;AN=2;DP=53;ExcessHet=3.0103;FS=0.000;MLEAC=2;MLEAF=1.00;MQ=43.54;QD=28.25;SOR=0.693	GT:AD:DP:GQ:PL	1/1:0,52:52:99:1497,156,0
3L	14968496	.	CT	C	1288.73	.	AC=1;AF=0.500;AN=2;BaseQRankSum=0.868;ClippingRankSum=0.000;DP=55;ExcessHet=3.0103;FS=0.000;MLEAC=1;MLEAF=0.500;MQ=43.08;MQRankSum=-2.688;QD=23.43;ReadPosRankSum=-0.135;SOR=0.569	GT:AD:DP:GQ:PL	0/1:13,42:55:99:1326,0,278
3L	14968590	.	A	C	1150.77	.	AC=1;AF=0.500;AN=2;BaseQRankSum=-0.162;ClippingRankSum=0.000;DP=61;ExcessHet=3.0103;FS=1.279;MLEAC=1;MLEAF=0.500;MQ=41.54;MQRankSum=-3.489;QD=19.18;ReadPosRankSum=-0.143;SOR=0.693	GT:AD:DP:GQ:PL	0/1:11,49:60:99:1179,0,128
3L	14968642	.	ACCATTAGT	A	1739.73	.	AC=1;AF=0.500;AN=2;BaseQRankSum=-1.046;ClippingRankSum=0.000;DP=52;ExcessHet=3.0103;FS=0.000;MLEAC=1;MLEAF=0.500;MQ=39.04;MQRankSum=-3.934;QD=34.11;ReadPosRankSum=0.336;SOR=0.836	GT:AD:DP:GQ:PL	0/1:8,43:51:99:1777,0,206
3L	14968653	.	AATAC	A	1736.73	.	AC=1;AF=0.500;AN=2;BaseQRankSum=-0.763;ClippingRankSum=0.000;DP=49;ExcessHet=3.0103;FS=1.537;MLEAC=1;MLEAF=0.500;MQ=38.81;MQRankSum=-3.686;QD=29.09;SOR=0.610	GT:AD:DP:GQ:PL	0/1:7,42:49:99:1774,0,248
3L	14968680	.	C	A	1793.77	.	AC=1;AF=0.500;AN=2;BaseQRankSum=1.432;ClippingRankSum=0.000;DP=55;ExcessHet=3.0103;FS=1.374;MLEAC=1;MLEAF=0.500;MQ=38.59;MQRankSum=-4.251;QD=32.61;ReadPosRankSum=0.982;SOR=0.469	GT:AD:DP:GQ:PL	0/1:10,45:55:99:1822,0,326
3L	14968684	.	C	G	1810.77	.	AC=1;AF=0.500;AN=2;BaseQRankSum=-0.746;ClippingRankSum=0.000;DP=56;ExcessHet=3.0103;FS=2.862;MLEAC=1;MLEAF=0.500;MQ=38.80;MQRankSum=-4.434;QD=32.34;ReadPosRankSum=1.062;SOR=0.354	GT:AD:DP:GQ:PL	0/1:11,45:56:99:1839,0,326
3L	14968686	.	C	A	1810.77	.	AC=1;AF=0.500;AN=2;BaseQRankSum=-0.566;ClippingRankSum=0.000;DP=53;ExcessHet=3.0103;FS=1.381;MLEAC=1;MLEAF=0.500;MQ=38.49;MQRankSum=-4.428;QD=34.17;ReadPosRankSum=0.898;SOR=0.472	GT:AD:DP:GQ:PL	0/1:10,43:53:99:1839,0,326
3L	14968713	.	G	T	1752.77	.	AC=1;AF=0.500;AN=2;BaseQRankSum=1.600;ClippingRankSum=0.000;DP=50;ExcessHet=3.0103;FS=0.000;MLEAC=1;MLEAF=0.500;MQ=37.41;MQRankSum=-4.234;QD=25.52;ReadPosRankSum=-2.052;SOR=0.892	GT:AD:DP:GQ:PL	0/1:8,42:50:99:1781,0,206
3L	14968719	.	C	T	1815.77	.	AC=1;AF=0.500;AN=2;BaseQRankSum=2.726;ClippingRankSum=0.000;DP=52;ExcessHet=3.0103;FS=0.000;MLEAC=1;MLEAF=0.500;MQ=37.30;MQRankSum=-4.270;QD=34.92;ReadPosRankSum=-2.702;SOR=0.883	GT:AD:DP:GQ:PL	0/1:8,44:52:99:1844,0,200
3L	14968720	.	C	T	1815.77	.	AC=1;AF=0.500;AN=2;BaseQRankSum=1.306;ClippingRankSum=0.000;DP=53;ExcessHet=3.0103;FS=0.000;MLEAC=1;MLEAF=0.500;MQ=37.09;MQRankSum=-4.282;QD=34.26;ReadPosRankSum=-2.821;SOR=0.829	GT:AD:DP:GQ:PL	0/1:8,45:53:99:1844,0,200
3L	14968740	.	G	A	1695.77	.	AC=1;AF=0.500;AN=2;BaseQRankSum=3.006;ClippingRankSum=0.000;DP=52;ExcessHet=3.0103;FS=0.000;MLEAC=1;MLEAF=0.500;MQ=36.68;MQRankSum=-4.567;QD=32.61;ReadPosRankSum=-2.788;SOR=0.646	GT:AD:DP:GQ:PL	0/1:9,43:52:99:1724,0,249
3L	14968743	.	T	G	1695.77	.	AC=1;AF=0.500;AN=2;BaseQRankSum=-0.626;ClippingRankSum=0.000;DP=51;ExcessHet=3.0103;FS=0.000;MLEAC=1;MLEAF=0.500;MQ=36.88;MQRankSum=-4.552;QD=33.25;ReadPosRankSum=-2.579;SOR=0.693	GT:AD:DP:GQ:PL	0/1:9,42:51:99:1724,0,249
3L	14968759	.	T	G	917.77	.	AC=1;AF=0.500;AN=2;BaseQRankSum=-1.519;ClippingRankSum=0.000;DP=51;ExcessHet=3.0103;FS=0.000;MLEAC=1;MLEAF=0.500;MQ=35.92;MQRankSum=-4.724;QD=18.00;ReadPosRankSum=-0.840;SOR=0.843	GT:AD:DP:GQ:PL	0/1:10,41:51:99:946,0,265
3L	14968774	.	G	A	1724.77	.	AC=1;AF=0.500;AN=2;BaseQRankSum=-1.852;ClippingRankSum=0.000;DP=53;ExcessHet=3.0103;FS=0.000;MLEAC=1;MLEAF=0.500;MQ=35.69;MQRankSum=-4.604;QD=32.54;ReadPosRankSum=-0.256;SOR=0.941	GT:AD:DP:GQ:PL	0/1:10,43:53:99:1753,0,285
3L	14968798	.	T	A	55.77	.	AC=1;AF=0.500;AN=2;BaseQRankSum=-1.339;ClippingRankSum=0.000;DP=54;ExcessHet=3.0103;FS=3.262;MLEAC=1;MLEAF=0.500;MQ=34.35;MQRankSum=4.462;QD=1.03;ReadPosRankSum=-0.560;SOR=0.642	GT:AD:DP:GQ:PL	0/1:45,9:54:84:84,0,1863
3L	14968810	.	A	AAACT	1932.73	.	AC=1;AF=0.500;AN=2;BaseQRankSum=-0.055;ClippingRankSum=0.000;DP=55;ExcessHet=3.0103;FS=3.540;MLEAC=1;MLEAF=0.500;MQ=33.80;MQRankSum=-4.087;QD=32.30;ReadPosRankSum=0.246;SOR=1.009	GT:AD:DP:GQ:PL	0/1:7,47:54:99:1970,0,200
3L	14968813	.	T	G	2007.77	.	AC=1;AF=0.500;AN=2;BaseQRankSum=-1.237;ClippingRankSum=0.000;DP=52;ExcessHet=3.0103;FS=0.000;MLEAC=1;MLEAF=0.500;MQ=33.51;MQRankSum=-3.789;QD=24.12;ReadPosRankSum=-0.301;SOR=0.976	GT:AD:DP:GQ:PL	0/1:6,46:52:99:2036,0,146
3L	14968819	.	G	T	2052.77	.	AC=1;AF=0.500;AN=2;BaseQRankSum=-0.310;ClippingRankSum=0.000;DP=53;ExcessHet=3.0103;FS=0.000;MLEAC=1;MLEAF=0.500;MQ=32.95;MQRankSum=-3.924;QD=35.17;ReadPosRankSum=0.154;SOR=0.823	GT:AD:DP:GQ:PL	0/1:6,47:53:99:2081,0,101
3L	14968830	.	A	G	2097.77	.	AC=1;AF=0.500;AN=2;BaseQRankSum=-1.751;ClippingRankSum=0.000;DP=52;ExcessHet=3.0103;FS=4.465;MLEAC=1;MLEAF=0.500;MQ=32.57;MQRankSum=-3.615;QD=29.06;ReadPosRankSum=0.373;SOR=0.160	GT:AD:DP:GQ:PL	0/1:5,47:52:56:2126,0,56
3L	14968835	.	A	G	2058.85	.	AC=1;AF=0.500;AN=2;BaseQRankSum=0.332;ClippingRankSum=0.000;DP=54;ExcessHet=3.0103;FS=2.074;MLEAC=1;MLEAF=0.500;MQ=32.17;MQRankSum=-3.263;QD=37.46;ReadPosRankSum=-0.083;SOR=0.293	GT:AD:DP:GQ:PL	0/1:4,50:54:17:2087,0,17
3L	14968836	.	G	A	2058.85	.	AC=1;AF=0.500;AN=2;BaseQRankSum=0.562;ClippingRankSum=0.000;DP=54;ExcessHet=3.0103;FS=2.074;MLEAC=1;MLEAF=0.500;MQ=32.17;MQRankSum=-3.263;QD=32.67;ReadPosRankSum=-0.050;SOR=0.293	GT:AD:DP:GQ:PL	0/1:4,50:54:17:2087,0,17
3L	14968847	.	A	G	2100.94	.	AC=1;AF=0.500;AN=2;BaseQRankSum=0.091;ClippingRankSum=0.000;DP=52;ExcessHet=3.0103;FS=2.015;MLEAC=1;MLEAF=0.500;MQ=31.73;MQRankSum=-3.294;QD=25.17;ReadPosRankSum=0.687;SOR=0.340	GT:AD:DP:GQ:PL	0/1:4,48:52:14:2129,0,14
3L	14968857	.	G	A	2139.77	.	AC=1;AF=0.500;AN=2;BaseQRankSum=0.601;ClippingRankSum=0.000;DP=54;ExcessHet=3.0103;FS=2.020;MLEAC=1;MLEAF=0.500;MQ=31.51;MQRankSum=-3.304;QD=28.27;ReadPosRankSum=1.361;SOR=0.335	GT:AD:DP:GQ:PL	0/1:4,50:54:53:2168,0,53
3L	14968859	.	C	CG	2214.73	.	AC=1;AF=0.500;AN=2;BaseQRankSum=-0.492;ClippingRankSum=0.000;DP=54;ExcessHet=3.0103;FS=0.000;MLEAC=1;MLEAF=0.500;MQ=31.23;MQRankSum=-3.695;QD=33.48;ReadPosRankSum=2.197;SOR=0.606	GT:AD:DP:GQ:PL	0/1:5,49:54:47:2252,0,47
3L	14968864	.	A	T	2136.77	.	AC=1;AF=0.500;AN=2;BaseQRankSum=-0.191;ClippingRankSum=0.000;DP=58;ExcessHet=3.0103;FS=0.000;MLEAC=1;MLEAF=0.500;MQ=31.60;MQRankSum=-4.571;QD=27.34;ReadPosRankSum=-0.336;SOR=0.859	GT:AD:DP:GQ:PL	0/1:8,50:58:99:2165,0,176
3L	14968868	.	T	G	2052.77	.	AC=1;AF=0.500;AN=2;BaseQRankSum=-1.288;ClippingRankSum=0.000;DP=59;ExcessHet=3.0103;FS=0.000;MLEAC=1;MLEAF=0.500;MQ=31.43;MQRankSum=-4.569;QD=34.79;ReadPosRankSum=-0.349;SOR=0.813	GT:AD:DP:GQ:PL	0/1:8,51:59:99:2081,0,182
3L	14968872	.	T	TTCAA	147.73	.	AC=1;AF=0.500;AN=2;BaseQRankSum=0.339;ClippingRankSum=0.000;DP=58;ExcessHet=3.0103;FS=0.000;MLEAC=1;MLEAF=0.500;MQ=31.22;MQRankSum=4.613;QD=2.55;ReadPosRankSum=0.077;SOR=0.619	GT:AD:DP:GQ:PL	0/1:50,8:58:99:185,0,2075
3L	14968878	.	TAGAGTCC	T	141.73	.	AC=1;AF=0.500;AN=2;BaseQRankSum=1.600;ClippingRankSum=0.000;DP=58;ExcessHet=3.0103;FS=0.000;MLEAC=1;MLEAF=0.500;MQ=30.75;MQRankSum=4.652;QD=2.44;ReadPosRankSum=-0.439;SOR=0.619	GT:AD:DP:GQ:PL	0/1:50,8:58:99:179,0,2159
3L	14968887	.	TA	T	99.73	.	AC=1;AF=0.500;AN=2;BaseQRankSum=-0.660;ClippingRankSum=0.000;DP=59;ExcessHet=3.0103;FS=1.509;MLEAC=1;MLEAF=0.500;MQ=30.33;MQRankSum=4.415;QD=1.69;SOR=0.886	GT:AD:DP:GQ:PL	0/1:52,7:59:99:137,0,2162
3L	14968891	.	TA	T	96.73	.	AC=1;AF=0.500;AN=2;BaseQRankSum=-0.325;ClippingRankSum=0.000;DP=56;ExcessHet=3.0103;FS=1.546;MLEAC=1;MLEAF=0.500;MQ=30.42;MQRankSum=4.403;QD=1.73;SOR=0.856	GT:AD:DP:GQ:PL	0/1:49,7:56:99:134,0,2204
3L	14968895	.	G	A	162.77	.	AC=1;AF=0.500;AN=2;BaseQRankSum=-0.871;ClippingRankSum=0.000;DP=55;ExcessHet=3.0103;FS=1.576;MLEAC=1;MLEAF=0.500;MQ=30.40;MQRankSum=4.382;QD=2.96;SOR=0.828	GT:AD:DP:GQ:PL	0/1:48,7:55:99:191,0,1991
3L	14968896	.	ATATTTTTCATCAAGTT	A	1947.73	.	AC=1;AF=0.500;AN=2;BaseQRankSum=-1.770;ClippingRankSum=0.000;DP=58;ExcessHet=3.0103;FS=3.023;MLEAC=1;MLEAF=0.500;MQ=31.20;MQRankSum=-5.058;QD=33.58;ReadPosRankSum=0.201;SOR=0.636	GT:AD:DP:GQ:PL	0/1:10,48:58:99:1985,0,275
3L	14968897	.	T	TTA	189.73	.	AC=1;AF=0.500;AN=2;BaseQRankSum=0.816;ClippingRankSum=0.000;DP=56;ExcessHet=3.0103;FS=3.353;MLEAC=1;MLEAF=0.500;MQ=30.64;MQRankSum=4.635;QD=3.39;ReadPosRankSum=0.094;SOR=1.090	GT:AD:DP:GQ:PL	0/1:48,8:56:99:227,0,1988
3L	14968899	.	T	G	198.77	.	AC=1;AF=0.500;AN=2;BaseQRankSum=-0.976;ClippingRankSum=0.000;DP=57;ExcessHet=3.0103;FS=1.415;MLEAC=1;MLEAF=0.500;MQ=30.93;MQRankSum=4.866;QD=3.49;ReadPosRankSum=-0.307;SOR=0.773	GT:AD:DP:GQ:PL	0/1:48,9:57:99:227,0,1988
3L	14968928	.	A	ATCTC	2247.73	.	AC=1;AF=0.500;AN=2;BaseQRankSum=0.846;ClippingRankSum=0.000;DP=61;ExcessHet=3.0103;FS=3.454;MLEAC=1;MLEAF=0.500;MQ=30.74;MQRankSum=-4.528;QD=23.97;ReadPosRankSum=-3.361;SOR=0.748	GT:AD:DP:GQ:PL	0/1:8,53:61:99:2285,0,170
3L	14968930	.	A	AT	2247.73	.	AC=1;AF=0.500;AN=2;BaseQRankSum=1.267;ClippingRankSum=0.000;DP=60;ExcessHet=3.0103;FS=5.600;MLEAC=1;MLEAF=0.500;MQ=30.67;MQRankSum=-4.518;QD=31.46;ReadPosRankSum=-0.924;SOR=0.940	GT:AD:DP:GQ:PL	0/1:8,52:60:99:2285,0,170
3L	14968931	.	G	T	2172.77	.	AC=1;AF=0.500;AN=2;BaseQRankSum=2.038;ClippingRankSum=0.000;DP=60;ExcessHet=3.0103;FS=5.600;MLEAC=1;MLEAF=0.500;MQ=30.67;MQRankSum=-4.518;QD=28.62;ReadPosRankSum=-0.892;SOR=0.940	GT:AD:DP:GQ:PL	0/1:8,52:60:99:2201,0,176
3L	14968943	.	TCAATGAATTC	T	1947.73	.	AC=1;AF=0.500;AN=2;BaseQRankSum=-2.074;ClippingRankSum=0.000;DP=57;ExcessHet=3.0103;FS=14.569;MLEAC=1;MLEAF=0.500;MQ=31.27;MQRankSum=-4.910;QD=34.17;ReadPosRankSum=-0.212;SOR=1.505	GT:AD:DP:GQ:PL	0/1:10,47:57:99:1985,0,275
3L	14968958	.	C	T	1959.77	.	AC=1;AF=0.500;AN=2;BaseQRankSum=0.706;ClippingRankSum=0.000;DP=56;ExcessHet=3.0103;FS=11.784;MLEAC=1;MLEAF=0.500;MQ=30.93;MQRankSum=-4.700;QD=35.00;ReadPosRankSum=-1.080;SOR=1.522	GT:AD:DP:GQ:PL	0/1:9,47:56:99:1988,0,233
3L	14968960	.	A	T	1959.77	.	AC=1;AF=0.500;AN=2;BaseQRankSum=0.161;ClippingRankSum=0.000;DP=56;ExcessHet=3.0103;FS=12.516;MLEAC=1;MLEAF=0.500;MQ=30.93;MQRankSum=-4.700;QD=35.00;ReadPosRankSum=-1.233;SOR=1.698	GT:AD:DP:GQ:PL	0/1:9,47:56:99:1988,0,233
3L	14968975	.	A	T	1749.77	.	AC=1;AF=0.500;AN=2;BaseQRankSum=1.234;ClippingRankSum=0.000;DP=51;ExcessHet=3.0103;FS=10.059;MLEAC=1;MLEAF=0.500;MQ=30.21;MQRankSum=-4.441;QD=34.31;ReadPosRankSum=-0.034;SOR=1.872	GT:AD:DP:GQ:PL	0/1:8,43:51:99:1778,0,248
3L	14968979	.	G	GT	1950.73	.	AC=1;AF=0.500;AN=2;BaseQRankSum=-0.473;ClippingRankSum=0.000;DP=55;ExcessHet=3.0103;FS=9.348;MLEAC=1;MLEAF=0.500;MQ=30.16;MQRankSum=-4.704;QD=27.02;ReadPosRankSum=-0.162;SOR=2.072	GT:AD:DP:GQ:PL	0/1:9,46:55:99:1988,0,233
3L	14968980	.	G	GT	1992.73	.	AC=1;AF=0.500;AN=2;BaseQRankSum=0.198;ClippingRankSum=0.000;DP=55;ExcessHet=3.0103;FS=8.702;MLEAC=1;MLEAF=0.500;MQ=30.31;MQRankSum=-4.699;QD=30.79;ReadPosRankSum=-1.252;SOR=1.886	GT:AD:DP:GQ:PL	0/1:9,46:55:99:2030,0,230
3L	14969000	.	T	C	1752.77	.	AC=1;AF=0.500;AN=2;BaseQRankSum=-0.300;ClippingRankSum=0.000;DP=48;ExcessHet=3.0103;FS=6.274;MLEAC=1;MLEAF=0.500;MQ=30.21;MQRankSum=-4.396;QD=31.74;ReadPosRankSum=-1.233;SOR=1.304	GT:AD:DP:GQ:PL	0/1:8,40:48:99:1781,0,206
3L	14969005	.	A	AT	1660.73	.	AC=1;AF=0.500;AN=2;BaseQRankSum=-0.633;ClippingRankSum=0.000;DP=49;ExcessHet=3.0103;FS=6.117;MLEAC=1;MLEAF=0.500;MQ=30.06;MQRankSum=-4.408;QD=33.89;ReadPosRankSum=-1.422;SOR=1.192	GT:AD:DP:GQ:PL	0/1:8,41:49:99:1698,0,213
3L	14969012	.	T	A	1749.77	.	AC=1;AF=0.500;AN=2;BaseQRankSum=-1.397;ClippingRankSum=0.000;DP=50;ExcessHet=3.0103;FS=3.384;MLEAC=1;MLEAF=0.500;MQ=29.90;MQRankSum=-4.413;QD=35.00;ReadPosRankSum=-1.417;SOR=1.402	GT:AD:DP:GQ:PL	0/1:8,42:50:99:1778,0,248
3L	14969015	.	TTAGAAA	T	1701.73	.	AC=1;AF=0.500;AN=2;BaseQRankSum=-2.227;ClippingRankSum=0.000;DP=48;ExcessHet=3.0103;FS=3.457;MLEAC=1;MLEAF=0.500;MQ=30.15;MQRankSum=-4.379;QD=30.76;ReadPosRankSum=-1.205;SOR=1.445	GT:AD:DP:GQ:PL	0/1:8,40:48:99:1739,0,209
3L	14969016	.	TAGAAA	T	171.73	.	AC=1;AF=0.500;AN=2;BaseQRankSum=0.158;ClippingRankSum=0.000;DP=48;ExcessHet=3.0103;FS=3.457;MLEAC=1;MLEAF=0.500;MQ=30.15;MQRankSum=4.407;QD=3.58;ReadPosRankSum=1.302;SOR=0.269	GT:AD:DP:GQ:PL	0/1:40,8:48:99:209,0,1739
3L	14969024	.	A	ATG,ATT	2103.73	.	AC=1,1;AF=0.500,0.500;AN=2;DP=50;ExcessHet=3.0103;FS=0.000;MLEAC=1,1;MLEAF=0.500,0.500;MQ=29.97;QD=29.38;SOR=1.390	GT:AD:DP:GQ:PL	1/2:0,42,8:50:99:2141,336,206,1806,0,1781
3L	14969028	.	A	G	2176.77	.	AC=2;AF=1.00;AN=2;DP=49;ExcessHet=3.0103;FS=0.000;MLEAC=2;MLEAF=1.00;MQ=30.08;QD=34.00;SOR=1.473	GT:AD:DP:GQ:PL	1/1:0,49:49:99:2205,148,0
3L	14969040	.	T	A	1456.77	.	AC=1;AF=0.500;AN=2;BaseQRankSum=0.469;ClippingRankSum=0.000;DP=45;ExcessHet=3.0103;FS=3.859;MLEAC=1;MLEAF=0.500;MQ=31.11;MQRankSum=-4.503;QD=32.37;ReadPosRankSum=-0.270;SOR=1.863	GT:AD:DP:GQ:PL	0/1:9,36:45:99:1485,0,270
3L	14969042	.	C	A	1495.77	.	AC=1;AF=0.500;AN=2;BaseQRankSum=-0.341;ClippingRankSum=0.000;DP=45;ExcessHet=3.0103;FS=3.859;MLEAC=1;MLEAF=0.500;MQ=31.11;MQRankSum=-4.503;QD=33.24;ReadPosRankSum=-0.213;SOR=1.863	GT:AD:DP:GQ:PL	0/1:9,36:45:99:1524,0,309
3L	14969055	.	C	T	1579.77	.	AC=1;AF=0.500;AN=2;BaseQRankSum=-1.063;ClippingRankSum=0.000;DP=47;ExcessHet=3.0103;FS=3.585;MLEAC=1;MLEAF=0.500;MQ=32.16;MQRankSum=-4.307;QD=33.61;ReadPosRankSum=-0.867;SOR=1.565	GT:AD:DP:GQ:PL	0/1:9,38:47:99:1608,0,303
3L	14969062	.	AC	A	1573.73	.	AC=1;AF=0.500;AN=2;BaseQRankSum=-2.247;ClippingRankSum=0.000;DP=47;ExcessHet=3.0103;FS=3.779;MLEAC=1;MLEAF=0.500;MQ=32.23;MQRankSum=-4.306;QD=33.48;ReadPosRankSum=-1.327;SOR=1.762	GT:AD:DP:GQ:PL	0/1:9,38:47:99:1611,0,261
3L	14969071	.	T	TTAA	1573.73	.	AC=1;AF=0.500;AN=2;BaseQRankSum=-0.382;ClippingRankSum=0.000;DP=47;ExcessHet=3.0103;FS=3.779;MLEAC=1;MLEAF=0.500;MQ=32.68;MQRankSum=-4.155;QD=33.48;ReadPosRankSum=-2.713;SOR=1.762	GT:AD:DP:GQ:PL	0/1:9,38:47:99:1611,0,261
3L	14969073	.	C	CACCTCTTAACTT	1657.73	.	AC=1;AF=0.500;AN=2;BaseQRankSum=0.451;ClippingRankSum=0.000;DP=47;ExcessHet=3.0103;FS=6.260;MLEAC=1;MLEAF=0.500;MQ=32.51;MQRankSum=-4.160;QD=26.64;ReadPosRankSum=-1.448;SOR=1.981	GT:AD:DP:GQ:PL	0/1:9,38:47:99:1695,0,254
3L	14969102	.	A	G	732.77	.	AC=1;AF=0.500;AN=2;BaseQRankSum=-2.449;ClippingRankSum=0.000;DP=44;ExcessHet=3.0103;FS=0.000;MLEAC=1;MLEAF=0.500;MQ=35.88;MQRankSum=-3.960;QD=16.65;ReadPosRankSum=-0.502;SOR=0.751	GT:AD:DP:GQ:PL	0/1:11,33:44:99:761,0,179
3L	14969223	.	T	G	699.77	.	AC=1;AF=0.500;AN=2;BaseQRankSum=-1.661;ClippingRankSum=0.000;DP=27;ExcessHet=3.0103;FS=0.000;MLEAC=1;MLEAF=0.500;MQ=41.77;MQRankSum=-2.029;QD=27.99;ReadPosRankSum=1.143;SOR=0.495	GT:AD:DP:GQ:PL	0/1:7,18:25:99:728,0,263
3L	14969231	.	C	T	755.77	.	AC=1;AF=0.500;AN=2;BaseQRankSum=-0.475;ClippingRankSum=0.000;DP=29;ExcessHet=3.0103;FS=0.000;MLEAC=1;MLEAF=0.500;MQ=42.19;MQRankSum=-1.559;QD=27.99;ReadPosRankSum=0.093;SOR=0.990	GT:AD:DP:GQ:PL	0/1:6,21:27:99:784,0,226
3L	14969263	.	C	T	425.77	.	AC=1;AF=0.500;AN=2;BaseQRankSum=-0.806;ClippingRankSum=0.000;DP=29;ExcessHet=3.0103;FS=1.983;MLEAC=1;MLEAF=0.500;MQ=42.90;MQRankSum=-0.408;QD=15.77;ReadPosRankSum=0.994;SOR=0.318	GT:AD:DP:GQ:PL	0/1:7,20:27:99:454,0,108
3L	14969651	.	C	T	146.77	.	AC=1;AF=0.500;AN=2;BaseQRankSum=2.250;ClippingRankSum=0.000;DP=40;ExcessHet=3.0103;FS=0.000;MLEAC=1;MLEAF=0.500;MQ=44.00;MQRankSum=0.000;QD=3.67;ReadPosRankSum=-0.906;SOR=0.927	GT:AD:DP:GQ:PL	0/1:30,10:40:99:175,0,686
3L	14969792	.	C	T	453.77	.	AC=1;AF=0.500;AN=2;BaseQRankSum=0.694;ClippingRankSum=0.000;DP=26;ExcessHet=3.0103;FS=0.000;MLEAC=1;MLEAF=0.500;MQ=44.00;MQRankSum=0.000;QD=18.15;ReadPosRankSum=-1.167;SOR=0.776	GT:AD:DP:GQ:PL	0/1:5,20:25:60:482,0,60
3L	14970151	.	A	C	673.77	.	AC=1;AF=0.500;AN=2;BaseQRankSum=-1.018;ClippingRankSum=0.000;DP=50;ExcessHet=3.0103;FS=4.537;MLEAC=1;MLEAF=0.500;MQ=43.91;MQRankSum=-0.708;QD=13.48;ReadPosRankSum=1.079;SOR=1.580	GT:AD:DP:GQ:PL	0/1:18,32:50:99:702,0,340
3L	14970183	.	C	T	818.77	.	AC=1;AF=0.500;AN=2;BaseQRankSum=-0.401;ClippingRankSum=0.000;DP=50;ExcessHet=3.0103;FS=7.008;MLEAC=1;MLEAF=0.500;MQ=43.91;MQRankSum=-0.547;QD=16.38;ReadPosRankSum=0.112;SOR=1.561	GT:AD:DP:GQ:PL	0/1:13,37:50:99:847,0,214
3L	14970227	.	A	G	1457.77	.	AC=2;AF=1.00;AN=2;DP=56;ExcessHet=3.0103;FS=0.000;MLEAC=2;MLEAF=1.00;MQ=43.92;QD=26.03;SOR=0.765	GT:AD:DP:GQ:PL	1/1:0,56:56:99:1486,167,0
3L	14970376	.	G	GA	824.73	.	AC=1;AF=0.500;AN=2;BaseQRankSum=0.488;ClippingRankSum=0.000;DP=52;ExcessHet=3.0103;FS=11.403;MLEAC=1;MLEAF=0.500;MQ=43.68;MQRankSum=-0.808;QD=16.83;ReadPosRankSum=-0.427;SOR=1.465	GT:AD:DP:GQ:PL	0/1:9,40:49:64:862,0,64
3L	14970412	.	T	C	893.77	.	AC=1;AF=0.500;AN=2;BaseQRankSum=-1.486;ClippingRankSum=0.000;DP=51;ExcessHet=3.0103;FS=3.303;MLEAC=1;MLEAF=0.500;MQ=43.71;MQRankSum=-0.632;QD=17.88;ReadPosRankSum=-1.937;SOR=0.353	GT:AD:DP:GQ:PL	0/1:9,41:50:99:922,0,104
3L	14970482	.	A	C	2015.77	.	AC=1;AF=0.500;AN=2;BaseQRankSum=-2.966;ClippingRankSum=0.000;DP=58;ExcessHet=3.0103;FS=0.000;MLEAC=1;MLEAF=0.500;MQ=43.23;MQRankSum=-0.270;QD=34.75;ReadPosRankSum=1.499;SOR=0.820	GT:AD:DP:GQ:PL	0/1:7,51:58:99:2044,0,104
3L	14970503	.	C	A	2054.77	.	AC=1;AF=0.500;AN=2;BaseQRankSum=-0.295;ClippingRankSum=0.000;DP=57;ExcessHet=3.0103;FS=4.160;MLEAC=1;MLEAF=0.500;MQ=43.17;MQRankSum=0.058;QD=30.97;ReadPosRankSum=0.705;SOR=1.109	GT:AD:DP:GQ:PL	0/1:5,52:57:48:2083,0,48
3L	14970558	.	G	A	369.77	.	AC=1;AF=0.500;AN=2;BaseQRankSum=-0.294;ClippingRankSum=0.000;DP=60;ExcessHet=3.0103;FS=4.581;MLEAC=1;MLEAF=0.500;MQ=43.04;MQRankSum=0.487;QD=6.27;ReadPosRankSum=-1.272;SOR=1.049	GT:AD:DP:GQ:PL	0/1:46,13:59:99:398,0,1981
3L	14970562	.	AT	A	354.73	.	AC=1;AF=0.500;AN=2;BaseQRankSum=-0.046;ClippingRankSum=0.000;DP=62;ExcessHet=3.0103;FS=4.404;MLEAC=1;MLEAF=0.500;MQ=43.07;MQRankSum=0.409;QD=5.82;ReadPosRankSum=-0.835;SOR=1.090	GT:AD:DP:GQ:PL	0/1:48,13:61:99:392,0,2065
3L	14970564	.	ACTTCCG	A	357.73	.	AC=1;AF=0.500;AN=2;BaseQRankSum=1.746;ClippingRankSum=0.000;DP=63;ExcessHet=3.0103;FS=2.725;MLEAC=1;MLEAF=0.500;MQ=43.04;MQRankSum=0.492;QD=5.77;ReadPosRankSum=-0.682;SOR=1.112	GT:AD:DP:GQ:PL	0/1:49,13:62:99:395,0,2037
3L	14970634	.	C	T	176.77	.	AC=1;AF=0.500;AN=2;BaseQRankSum=-0.518;ClippingRankSum=0.000;DP=68;ExcessHet=3.0103;FS=6.027;MLEAC=1;MLEAF=0.500;MQ=41.69;MQRankSum=1.595;QD=2.64;ReadPosRankSum=1.197;SOR=1.441	GT:AD:DP:GQ:PL	0/1:52,15:67:99:205,0,2050
3L	14970650	.	T	C	1169.77	.	AC=1;AF=0.500;AN=2;BaseQRankSum=-2.621;ClippingRankSum=0.000;DP=73;ExcessHet=3.0103;FS=5.599;MLEAC=1;MLEAF=0.500;MQ=41.47;MQRankSum=-2.484;QD=16.25;ReadPosRankSum=0.931;SOR=0.367	GT:AD:DP:GQ:PL	0/1:18,54:72:99:1198,0,540
3L	14970715	.	AT	A	1782.73	.	AC=1;AF=0.500;AN=2;BaseQRankSum=-1.724;ClippingRankSum=0.000;DP=53;ExcessHet=3.0103;FS=5.324;MLEAC=1;MLEAF=0.500;MQ=40.08;MQRankSum=-2.800;QD=33.64;ReadPosRankSum=-1.376;SOR=0.556	GT:AD:DP:GQ:PL	0/1:9,44:53:99:1820,0,1957
3L	14970718	.	T	A	1791.77	.	AC=1;AF=0.500;AN=2;BaseQRankSum=-0.432;ClippingRankSum=0.000;DP=53;ExcessHet=3.0103;FS=5.324;MLEAC=1;MLEAF=0.500;MQ=40.08;MQRankSum=-2.800;QD=33.81;SOR=0.556	GT:AD:DP:GQ:PL	0/1:9,44:53:99:1820,0,1956
3L	14970721	.	A	T	1791.77	.	AC=1;AF=0.500;AN=2;BaseQRankSum=1.323;ClippingRankSum=0.000;DP=52;ExcessHet=3.0103;FS=5.468;MLEAC=1;MLEAF=0.500;MQ=40.06;MQRankSum=-2.761;QD=34.46;ReadPosRankSum=-1.199;SOR=0.636	GT:AD:DP:GQ:PL	0/1:9,43:52:99:1820,0,1956
3L	14970745	.	T	TGAACAAAG	1372.73	.	AC=1;AF=0.500;AN=2;BaseQRankSum=-0.176;ClippingRankSum=0.000;DP=40;ExcessHet=3.0103;FS=7.405;MLEAC=1;MLEAF=0.500;MQ=39.33;MQRankSum=-2.908;QD=34.32;ReadPosRankSum=-1.594;SOR=0.515	GT:AD:DP:GQ:PL	0/1:6,34:40:99:1410,0,1749
3L	14970747	.	T	A	1381.77	.	AC=1;AF=0.500;AN=2;BaseQRankSum=-0.664;ClippingRankSum=0.000;DP=34;ExcessHet=3.0103;FS=11.067;MLEAC=1;MLEAF=0.500;MQ=39.17;MQRankSum=-3.145;QD=29.28;ReadPosRankSum=-0.995;SOR=0.859	GT:AD:DP:GQ:PL	0/1:6,28:34:99:1410,0,1749
3L	14970749	.	T	TAAACACTTTTTC	1120.73	.	AC=1;AF=0.500;AN=2;BaseQRankSum=1.258;ClippingRankSum=0.000;DP=33;ExcessHet=3.0103;FS=10.683;MLEAC=1;MLEAF=0.500;MQ=39.02;MQRankSum=-3.277;QD=33.96;ReadPosRankSum=-0.794;SOR=0.750	GT:AD:DP:GQ:PL	0/1:6,27:33:99:1158,0,1767
3L	14971163	.	C	T	833.77	.	AC=1;AF=0.500;AN=2;BaseQRankSum=1.000;ClippingRankSum=0.000;DP=46;ExcessHet=3.0103;FS=1.479;MLEAC=1;MLEAF=0.500;MQ=42.64;MQRankSum=-2.442;QD=18.13;ReadPosRankSum=-0.038;SOR=0.863	GT:AD:DP:GQ:PL	0/1:9,37:46:99:862,0,106
3L	14971190	.	T	A	949.77	.	AC=1;AF=0.500;AN=2;BaseQRankSum=-0.722;ClippingRankSum=0.000;DP=57;ExcessHet=3.0103;FS=4.335;MLEAC=1;MLEAF=0.500;MQ=42.67;MQRankSum=-2.830;QD=16.66;ReadPosRankSum=0.783;SOR=0.374	GT:AD:DP:GQ:PL	0/1:14,43:57:99:978,0,205
3L	14971277	.	TA	T	1985.73	.	AC=1;AF=0.500;AN=2;BaseQRankSum=0.856;ClippingRankSum=0.000;DP=66;ExcessHet=3.0103;FS=1.109;MLEAC=1;MLEAF=0.500;MQ=42.74;MQRankSum=-2.438;QD=30.09;ReadPosRankSum=-0.530;SOR=0.591	GT:AD:DP:GQ:PL	0/1:16,50:66:99:2023,0,583
3L	14971281	.	A	ATATG	2028.73	.	AC=1;AF=0.500;AN=2;BaseQRankSum=-0.762;ClippingRankSum=0.000;DP=64;ExcessHet=3.0103;FS=2.548;MLEAC=1;MLEAF=0.500;MQ=42.70;MQRankSum=-2.393;QD=31.70;ReadPosRankSum=-0.333;SOR=0.563	GT:AD:DP:GQ:PL	0/1:15,49:64:99:2066,0,555
3L	14971356	.	C	A	1078.77	.	AC=1;AF=0.500;AN=2;BaseQRankSum=2.144;ClippingRankSum=0.000;DP=61;ExcessHet=3.0103;FS=1.145;MLEAC=1;MLEAF=0.500;MQ=43.25;MQRankSum=-0.540;QD=17.98;ReadPosRankSum=-0.478;SOR=0.490	GT:AD:DP:GQ:PL	0/1:15,45:60:99:1107,0,239
3L	14971377	.	AT	A	605.73	.	AC=1;AF=0.500;AN=2;BaseQRankSum=-0.675;ClippingRankSum=0.000;DP=58;ExcessHet=3.0103;FS=0.000;MLEAC=1;MLEAF=0.500;MQ=43.23;MQRankSum=-0.192;QD=11.22;ReadPosRankSum=-0.415;SOR=0.730	GT:AD:DP:GQ:PL	0/1:14,40:54:99:643,0,144
3L	14971407	.	G	A	1006.77	.	AC=1;AF=0.500;AN=2;BaseQRankSum=1.056;ClippingRankSum=0.000;DP=57;ExcessHet=3.0103;FS=2.688;MLEAC=1;MLEAF=0.500;MQ=43.53;MQRankSum=0.572;QD=17.66;ReadPosRankSum=-1.105;SOR=0.368	GT:AD:DP:GQ:PL	0/1:13,44:57:99:1035,0,194
3L	14971665	.	A	G	1383.77	.	AC=2;AF=1.00;AN=2;DP=51;ExcessHet=3.0103;FS=0.000;MLEAC=2;MLEAF=1.00;MQ=43.96;QD=27.13;SOR=1.201	GT:AD:DP:GQ:PL	1/1:0,51:51:99:1412,153,0
3L	14971948	.	T	A	1394.77	.	AC=2;AF=1.00;AN=2;DP=57;ExcessHet=3.0103;FS=0.000;MLEAC=2;MLEAF=1.00;MQ=44.00;QD=25.36;SOR=0.729	GT:AD:DP:GQ:PL	1/1:0,55:55:99:1423,162,0
3L	14972302	.	T	G	935.77	.	AC=1;AF=0.500;AN=2;BaseQRankSum=-0.746;ClippingRankSum=0.000;DP=49;ExcessHet=3.0103;FS=1.723;MLEAC=1;MLEAF=0.500;MQ=43.88;MQRankSum=-0.592;QD=19.10;ReadPosRankSum=-1.260;SOR=1.378	GT:AD:DP:GQ:PL	0/1:8,41:49:75:964,0,75
3L	14972520	.	A	C	73.77	.	AC=1;AF=0.500;AN=2;BaseQRankSum=-0.762;ClippingRankSum=0.000;DP=32;ExcessHet=3.0103;FS=1.745;MLEAC=1;MLEAF=0.500;MQ=43.85;MQRankSum=-0.869;QD=2.31;ReadPosRankSum=-0.054;SOR=0.711	GT:AD:DP:GQ:PL	0/1:25,7:32:99:102,0,607
3L	14972587	.	T	C	1082.77	.	AC=2;AF=1.00;AN=2;DP=40;ExcessHet=3.0103;FS=0.000;MLEAC=2;MLEAF=1.00;MQ=43.88;QD=27.07;SOR=1.022	GT:AD:DP:GQ:PL	1/1:0,40:40:99:1111,120,0
3L	14972663	.	TAG	T	236.73	.	AC=1;AF=0.500;AN=2;BaseQRankSum=2.049;ClippingRankSum=0.000;DP=40;ExcessHet=3.0103;FS=0.000;MLEAC=1;MLEAF=0.500;MQ=43.95;MQRankSum=-1.796;QD=5.92;ReadPosRankSum=-1.330;SOR=0.475	GT:AD:DP:GQ:PL	0/1:31,9:40:99:274,0,1382
3L	14972666	.	G	C	245.77	.	AC=1;AF=0.500;AN=2;BaseQRankSum=2.201;ClippingRankSum=0.000;DP=39;ExcessHet=3.0103;FS=1.481;MLEAC=1;MLEAF=0.500;MQ=43.95;MQRankSum=-1.765;QD=6.30;ReadPosRankSum=-1.484;SOR=0.418	GT:AD:DP:GQ:PL	0/1:30,9:39:99:274,0,1382
3L	14972708	.	G	T	116.77	.	AC=1;AF=0.500;AN=2;BaseQRankSum=0.966;ClippingRankSum=0.000;DP=35;ExcessHet=3.0103;FS=0.000;MLEAC=1;MLEAF=0.500;MQ=44.00;MQRankSum=0.000;QD=3.34;ReadPosRankSum=0.680;SOR=0.665	GT:AD:DP:GQ:PL	0/1:26,9:35:99:145,0,602
3L	14972770	.	T	C	535.77	.	AC=1;AF=0.500;AN=2;BaseQRankSum=-0.958;ClippingRankSum=0.000;DP=43;ExcessHet=3.0103;FS=0.000;MLEAC=1;MLEAF=0.500;MQ=44.00;MQRankSum=0.000;QD=12.46;ReadPosRankSum=-1.864;SOR=0.719	GT:AD:DP:GQ:PL	0/1:26,17:43:99:564,0,1130
3L	14972793	.	C	G	552.77	.	AC=1;AF=0.500;AN=2;BaseQRankSum=-1.013;ClippingRankSum=0.000;DP=43;ExcessHet=3.0103;FS=0.000;MLEAC=1;MLEAF=0.500;MQ=44.00;MQRankSum=0.000;QD=12.86;ReadPosRankSum=-0.226;SOR=0.746	GT:AD:DP:GQ:PL	0/1:27,16:43:99:581,0,1215
3L	14972795	.	G	A	552.77	.	AC=1;AF=0.500;AN=2;BaseQRankSum=2.495;ClippingRankSum=0.000;DP=44;ExcessHet=3.0103;FS=0.000;MLEAC=1;MLEAF=0.500;MQ=44.00;MQRankSum=0.000;QD=12.56;ReadPosRankSum=0.085;SOR=0.850	GT:AD:DP:GQ:PL	0/1:28,16:44:99:581,0,1215
3L	14972979	.	C	T	123.77	.	AC=1;AF=0.500;AN=2;BaseQRankSum=1.903;ClippingRankSum=0.000;DP=47;ExcessHet=3.0103;FS=7.745;MLEAC=1;MLEAF=0.500;MQ=44.00;MQRankSum=0.000;QD=2.63;ReadPosRankSum=0.030;SOR=1.744	GT:AD:DP:GQ:PL	0/1:36,11:47:99:152,0,832
3L	14972983	.	A	G	1432.77	.	AC=2;AF=1.00;AN=2;DP=46;ExcessHet=3.0103;FS=0.000;MLEAC=2;MLEAF=1.00;MQ=44.00;QD=31.15;SOR=0.780	GT:AD:DP:GQ:PL	1/1:0,46:46:99:1461,138,0
3L	14973050	.	T	A	156.77	.	AC=1;AF=0.500;AN=2;BaseQRankSum=1.633;ClippingRankSum=0.000;DP=47;ExcessHet=3.0103;FS=1.266;MLEAC=1;MLEAF=0.500;MQ=43.96;MQRankSum=0.634;QD=3.34;ReadPosRankSum=1.811;SOR=0.954	GT:AD:DP:GQ:PL	0/1:35,12:47:99:185,0,846
3L	14973330	.	G	A	33.77	.	AC=1;AF=0.500;AN=2;BaseQRankSum=2.013;ClippingRankSum=0.000;DP=50;ExcessHet=3.0103;FS=9.343;MLEAC=1;MLEAF=0.500;MQ=43.96;MQRankSum=0.491;QD=0.68;ReadPosRankSum=-0.926;SOR=1.765	GT:AD:DP:GQ:PL	0/1:42,8:50:62:62,0,971
3L	14973559	.	C	A	834.77	.	AC=1;AF=0.500;AN=2;BaseQRankSum=0.797;ClippingRankSum=0.000;DP=51;ExcessHet=3.0103;FS=16.475;MLEAC=1;MLEAF=0.500;MQ=43.58;MQRankSum=1.990;QD=16.37;ReadPosRankSum=0.984;SOR=1.068	GT:AD:DP:GQ:PL	0/1:13,38:51:99:863,0,161
3L	14973774	.	A	AGT	422.73	.	AC=1;AF=0.500;AN=2;BaseQRankSum=0.808;ClippingRankSum=0.000;DP=46;ExcessHet=3.0103;FS=1.271;MLEAC=1;MLEAF=0.500;MQ=41.88;MQRankSum=-0.905;QD=9.19;ReadPosRankSum=-0.232;SOR=0.701	GT:AD:DP:GQ:PL	0/1:33,13:46:99:460,0,1314
3L	14973775	.	AC	A	422.73	.	AC=1;AF=0.500;AN=2;BaseQRankSum=-0.682;ClippingRankSum=0.000;DP=46;ExcessHet=3.0103;FS=2.893;MLEAC=1;MLEAF=0.500;MQ=41.72;MQRankSum=-1.461;QD=9.19;ReadPosRankSum=-0.073;SOR=1.085	GT:AD:DP:GQ:PL	0/1:33,13:46:99:460,0,1314
3L	14973795	.	A	ATG	1776.73	.	AC=2;AF=1.00;AN=2;DP=45;ExcessHet=3.0103;FS=0.000;MLEAC=2;MLEAF=1.00;MQ=40.52;QD=30.27;SOR=0.929	GT:AD:DP:GQ:PL	1/1:0,45:45:99:1814,135,0
3L	14973833	.	G	C	1963.77	.	AC=2;AF=1.00;AN=2;DP=45;ExcessHet=3.0103;FS=0.000;MLEAC=2;MLEAF=1.00;MQ=38.42;QD=30.20;SOR=1.280	GT:AD:DP:GQ:PL	1/1:0,45:45:99:1992,135,0
3L	14973840	.	T	G	2008.77	.	AC=2;AF=1.00;AN=2;DP=43;ExcessHet=3.0103;FS=0.000;MLEAC=2;MLEAF=1.00;MQ=38.15;QD=31.62;SOR=1.312	GT:AD:DP:GQ:PL	1/1:0,43:43:99:2037,138,0
3L	14973843	.	AAT	A	1942.73	.	AC=2;AF=1.00;AN=2;DP=44;ExcessHet=3.0103;FS=0.000;MLEAC=2;MLEAF=1.00;MQ=37.74;QD=30.81;SOR=1.105	GT:AD:DP:GQ:PL	1/1:0,44:44:99:1980,132,0
3L	14973846	.	A	C	1861.77	.	AC=2;AF=1.00;AN=2;DP=42;ExcessHet=3.0103;FS=0.000;MLEAC=2;MLEAF=1.00;MQ=37.42;QD=31.32;SOR=1.259	GT:AD:DP:GQ:PL	1/1:0,42:42:99:1890,126,0
3L	14973850	.	A	AC	1897.73	.	AC=2;AF=1.00;AN=2;DP=41;ExcessHet=3.0103;FS=0.000;MLEAC=2;MLEAF=1.00;MQ=37.45;QD=31.07;SOR=1.206	GT:AD:DP:GQ:PL	1/1:0,41:41:99:1935,129,0
3L	14973852	.	A	G	1861.77	.	AC=2;AF=1.00;AN=2;DP=39;ExcessHet=3.0103;FS=0.000;MLEAC=2;MLEAF=1.00;MQ=36.84;QD=24.85;SOR=1.387	GT:AD:DP:GQ:PL	1/1:0,39:39:99:1890,126,0
3L	14973856	.	TGA	T	1627.73	.	AC=2;AF=1.00;AN=2;DP=37;ExcessHet=3.0103;FS=0.000;MLEAC=2;MLEAF=1.00;MQ=36.47;QD=31.80;SOR=1.432	GT:AD:DP:GQ:PL	1/1:0,37:37:99:1665,111,0
3L	14973862	.	GA	G	1627.73	.	AC=2;AF=1.00;AN=2;DP=37;ExcessHet=3.0103;FS=0.000;MLEAC=2;MLEAF=1.00;MQ=36.47;QD=29.33;SOR=1.432	GT:AD:DP:GQ:PL	1/1:0,37:37:99:1665,111,0
3L	14973865	.	G	GC	1627.73	.	AC=2;AF=1.00;AN=2;DP=36;ExcessHet=3.0103;FS=0.000;MLEAC=2;MLEAF=1.00;MQ=36.24;QD=25.70;SOR=1.547	GT:AD:DP:GQ:PL	1/1:0,36:36:99:1665,111,0
3L	14973868	.	A	T	1591.77	.	AC=2;AF=1.00;AN=2;DP=36;ExcessHet=3.0103;FS=0.000;MLEAC=2;MLEAF=1.00;MQ=36.24;QD=30.58;SOR=1.547	GT:AD:DP:GQ:PL	1/1:0,36:36:99:1620,108,0
3L	14973869	.	TGA	T	1582.73	.	AC=2;AF=1.00;AN=2;DP=36;ExcessHet=3.0103;FS=0.000;MLEAC=2;MLEAF=1.00;MQ=36.24;QD=29.92;SOR=1.547	GT:AD:DP:GQ:PL	1/1:0,36:36:99:1620,108,0
3L	14973873	.	G	A	1591.77	.	AC=2;AF=1.00;AN=2;DP=36;ExcessHet=3.0103;FS=0.000;MLEAC=2;MLEAF=1.00;MQ=36.24;QD=30.71;SOR=1.547	GT:AD:DP:GQ:PL	1/1:0,36:36:99:1620,108,0
3L	14973876	.	G	T	1591.77	.	AC=2;AF=1.00;AN=2;DP=35;ExcessHet=3.0103;FS=0.000;MLEAC=2;MLEAF=1.00;MQ=35.99;QD=31.15;SOR=1.675	GT:AD:DP:GQ:PL	1/1:0,35:35:99:1620,108,0
3L	14973878	.	T	C	1546.77	.	AC=2;AF=1.00;AN=2;DP=35;ExcessHet=3.0103;FS=0.000;MLEAC=2;MLEAF=1.00;MQ=35.99;QD=33.13;SOR=1.675	GT:AD:DP:GQ:PL	1/1:0,35:35:99:1575,105,0
3L	14973881	.	T	C	1546.77	.	AC=2;AF=1.00;AN=2;DP=35;ExcessHet=3.0103;FS=0.000;MLEAC=2;MLEAF=1.00;MQ=35.99;QD=29.01;SOR=1.675	GT:AD:DP:GQ:PL	1/1:0,35:35:99:1575,105,0
3L	14973905	.	A	T	1456.77	.	AC=2;AF=1.00;AN=2;DP=33;ExcessHet=3.0103;FS=0.000;MLEAC=2;MLEAF=1.00;MQ=36.10;QD=28.16;SOR=1.751	GT:AD:DP:GQ:PL	1/1:0,33:33:99:1485,99,0
3L	14973910	.	T	TATTAATAAATCTAAATA	1942.73	.	AC=2;AF=1.00;AN=2;DP=31;ExcessHet=3.0103;FS=0.000;MLEAC=2;MLEAF=1.00;MQ=36.04;QD=32.42;SOR=1.609	GT:AD:DP:GQ:PL	1/1:0,31:31:99:1980,132,0
3L	14973932	.	T	TAAATATAA	1896.73	.	AC=2;AF=1.00;AN=2;DP=37;ExcessHet=3.0103;FS=0.000;MLEAC=2;MLEAF=1.00;MQ=38.30;QD=34.15;SOR=0.984	GT:AD:DP:GQ:PL	1/1:0,37:37:99:1934,129,0
3L	14973933	.	TTGTGTTTG	T	1896.73	.	AC=2;AF=1.00;AN=2;DP=39;ExcessHet=3.0103;FS=0.000;MLEAC=2;MLEAF=1.00;MQ=39.34;QD=29.78;SOR=0.743	GT:AD:DP:GQ:PL	1/1:0,39:39:99:1934,129,0
3L	14973996	.	T	A	807.77	.	AC=1;AF=0.500;AN=2;BaseQRankSum=-1.830;ClippingRankSum=0.000;DP=56;ExcessHet=3.0103;FS=2.377;MLEAC=1;MLEAF=0.500;MQ=41.46;MQRankSum=0.649;QD=14.42;ReadPosRankSum=0.741;SOR=0.798	GT:AD:DP:GQ:PL	0/1:20,36:56:99:836,0,403
3L	14974056	.	T	A	2658.77	.	AC=2;AF=1.00;AN=2;DP=61;ExcessHet=3.0103;FS=0.000;MLEAC=2;MLEAF=1.00;MQ=41.38;QD=26.52;SOR=1.022	GT:AD:DP:GQ:PL	1/1:0,61:61:99:2687,187,0
3L	14974063	.	G	A	2622.77	.	AC=2;AF=1.00;AN=2;DP=61;ExcessHet=3.0103;FS=0.000;MLEAC=2;MLEAF=1.00;MQ=41.27;QD=26.83;SOR=0.831	GT:AD:DP:GQ:PL	1/1:0,60:60:99:2651,184,0
3L	14974120	.	C	T	2356.77	.	AC=2;AF=1.00;AN=2;DP=53;ExcessHet=3.0103;FS=0.000;MLEAC=2;MLEAF=1.00;MQ=41.69;QD=40.34;SOR=1.524	GT:AD:DP:GQ:PL	1/1:0,53:53:99:2385,159,0
3L	14974121	.	G	A	2401.77	.	AC=2;AF=1.00;AN=2;DP=53;ExcessHet=3.0103;FS=0.000;MLEAC=2;MLEAF=1.00;MQ=41.69;QD=32.93;SOR=1.524	GT:AD:DP:GQ:PL	1/1:0,53:53:99:2430,163,0
3L	14974131	.	T	TTTATTTATA	2392.73	.	AC=2;AF=1.00;AN=2;DP=52;ExcessHet=3.0103;FS=0.000;MLEAC=2;MLEAF=1.00;MQ=41.85;QD=30.03;SOR=1.480	GT:AD:DP:GQ:PL	1/1:0,52:52:99:2430,162,0
3L	14974145	.	G	T	1337.77	.	AC=1;AF=0.500;AN=2;BaseQRankSum=1.514;ClippingRankSum=0.000;DP=55;ExcessHet=3.0103;FS=8.004;MLEAC=1;MLEAF=0.500;MQ=42.10;MQRankSum=0.196;QD=24.32;ReadPosRankSum=-1.054;SOR=0.180	GT:AD:DP:GQ:PL	0/1:19,36:55:99:1366,0,689
3L	14974164	.	A	G	1268.77	.	AC=1;AF=0.500;AN=2;BaseQRankSum=0.881;ClippingRankSum=0.000;DP=56;ExcessHet=3.0103;FS=5.552;MLEAC=1;MLEAF=0.500;MQ=42.35;MQRankSum=0.760;QD=22.66;ReadPosRankSum=1.100;SOR=0.363	GT:AD:DP:GQ:PL	0/1:23,33:56:99:1297,0,948
3L	14974169	.	C	A	966.77	.	AC=1;AF=0.500;AN=2;BaseQRankSum=1.820;ClippingRankSum=0.000;DP=58;ExcessHet=3.0103;FS=2.182;MLEAC=1;MLEAF=0.500;MQ=42.39;MQRankSum=-1.173;QD=16.67;ReadPosRankSum=-2.167;SOR=1.022	GT:AD:DP:GQ:PL	0/1:32,26:58:99:995,0,1265
3L	14974172	.	C	A	992.77	.	AC=1;AF=0.500;AN=2;BaseQRankSum=1.119;ClippingRankSum=0.000;DP=58;ExcessHet=3.0103;FS=2.182;MLEAC=1;MLEAF=0.500;MQ=42.39;MQRankSum=-1.173;QD=17.12;ReadPosRankSum=-2.182;SOR=1.022	GT:AD:DP:GQ:PL	0/1:32,26:58:99:1021,0,1262
3L	14974194	.	T	A	825.77	.	AC=1;AF=0.500;AN=2;BaseQRankSum=0.305;ClippingRankSum=0.000;DP=60;ExcessHet=3.0103;FS=2.200;MLEAC=1;MLEAF=0.500;MQ=42.82;MQRankSum=-0.787;QD=13.76;ReadPosRankSum=-0.416;SOR=1.051	GT:AD:DP:GQ:PL	0/1:36,24:60:99:854,0,1343
3L	14974503	.	CAGGCTGTAAATATAAATGTA	C	206.73	.	AC=1;AF=0.500;AN=2;BaseQRankSum=0.561;ClippingRankSum=0.000;DP=56;ExcessHet=3.0103;FS=15.491;MLEAC=1;MLEAF=0.500;MQ=43.95;MQRankSum=-2.186;QD=3.83;ReadPosRankSum=0.419;SOR=2.006	GT:AD:DP:GQ:PL	0/1:45,9:54:99:244,0,1861
3L	14974523	.	A	G	927.77	.	AC=1;AF=0.500;AN=2;BaseQRankSum=-2.657;ClippingRankSum=0.000;DP=54;ExcessHet=3.0103;FS=16.582;MLEAC=1;MLEAF=0.500;MQ=43.95;MQRankSum=2.237;QD=17.84;ReadPosRankSum=0.847;SOR=1.421	GT:AD:DP:GQ:PL	0/1:9,43:52:99:956,0,251
3L	14974924	.	T	A	76.77	.	AC=1;AF=0.500;AN=2;BaseQRankSum=0.844;ClippingRankSum=0.000;DP=50;ExcessHet=3.0103;FS=11.595;MLEAC=1;MLEAF=0.500;MQ=44.00;MQRankSum=0.000;QD=1.54;ReadPosRankSum=0.239;SOR=2.032	GT:AD:DP:GQ:PL	0/1:41,9:50:99:105,0,988
3L	14974985	.	A	C	1323.77	.	AC=2;AF=1.00;AN=2;DP=45;ExcessHet=3.0103;FS=0.000;MLEAC=2;MLEAF=1.00;MQ=44.00;QD=29.42;SOR=0.829	GT:AD:DP:GQ:PL	1/1:0,45:45:99:1352,135,0
3L	14974992	.	G	T	46.77	.	AC=1;AF=0.500;AN=2;BaseQRankSum=-2.511;ClippingRankSum=0.000;DP=44;ExcessHet=3.0103;FS=1.543;MLEAC=1;MLEAF=0.500;MQ=44.00;MQRankSum=0.000;QD=1.06;ReadPosRankSum=-0.320;SOR=1.179	GT:AD:DP:GQ:PL	0/1:36,8:44:75:75,0,841
3L	14975005	.	A	G	63.77	.	AC=1;AF=0.500;AN=2;BaseQRankSum=-3.050;ClippingRankSum=0.000;DP=41;ExcessHet=3.0103;FS=0.000;MLEAC=1;MLEAF=0.500;MQ=44.00;MQRankSum=0.000;QD=1.56;ReadPosRankSum=-0.479;SOR=0.954	GT:AD:DP:GQ:PL	0/1:33,8:41:92:92,0,805
3L	14975051	.	A	G	111.77	.	AC=1;AF=0.500;AN=2;BaseQRankSum=-2.402;ClippingRankSum=0.000;DP=43;ExcessHet=3.0103;FS=0.000;MLEAC=1;MLEAF=0.500;MQ=44.00;MQRankSum=0.000;QD=2.60;ReadPosRankSum=0.806;SOR=0.638	GT:AD:DP:GQ:PL	0/1:33,10:43:99:140,0,783
3L	14975159	.	C	G	685.77	.	AC=1;AF=0.500;AN=2;BaseQRankSum=-1.329;ClippingRankSum=0.000;DP=42;ExcessHet=3.0103;FS=13.702;MLEAC=1;MLEAF=0.500;MQ=44.00;MQRankSum=0.000;QD=16.33;ReadPosRankSum=0.000;SOR=1.182	GT:AD:DP:GQ:PL	0/1:11,31:42:99:714,0,186
3L	14975220	.	C	T	1229.77	.	AC=1;AF=0.500;AN=2;BaseQRankSum=-0.669;ClippingRankSum=0.000;DP=40;ExcessHet=3.0103;FS=9.201;MLEAC=1;MLEAF=0.500;MQ=44.00;MQRankSum=0.000;QD=30.74;ReadPosRankSum=-0.017;SOR=0.800	GT:AD:DP:GQ:PL	0/1:8,32:40:99:1258,0,240
3L	14975226	.	C	T	1178.77	.	AC=1;AF=0.500;AN=2;BaseQRankSum=2.272;ClippingRankSum=0.000;DP=38;ExcessHet=3.0103;FS=9.313;MLEAC=1;MLEAF=0.500;MQ=44.00;MQRankSum=0.000;QD=31.02;ReadPosRankSum=0.272;SOR=0.841	GT:AD:DP:GQ:PL	0/1:8,30:38:99:1207,0,246
3L	14975249	.	C	T	1003.77	.	AC=2;AF=1.00;AN=2;DP=36;ExcessHet=3.0103;FS=0.000;MLEAC=2;MLEAF=1.00;MQ=44.00;QD=27.88;SOR=0.804	GT:AD:DP:GQ:PL	1/1:0,36:36:99:1032,108,0
3L	14975340	.	A	G	237.77	.	AC=1;AF=0.500;AN=2;BaseQRankSum=-2.653;ClippingRankSum=0.000;DP=40;ExcessHet=3.0103;FS=2.921;MLEAC=1;MLEAF=0.500;MQ=43.95;MQRankSum=-1.310;QD=5.94;ReadPosRankSum=-1.137;SOR=1.329	GT:AD:DP:GQ:PL	0/1:26,14:40:99:266,0,625
3L	14975348	.	A	G	1868.77	.	AC=2;AF=1.00;AN=2;DP=42;ExcessHet=3.0103;FS=0.000;MLEAC=2;MLEAF=1.00;MQ=43.95;QD=32.76;SOR=1.005	GT:AD:DP:GQ:PL	1/1:0,42:42:99:1897,129,0
3L	14975357	.	C	G	1821.77	.	AC=2;AF=1.00;AN=2;DP=40;ExcessHet=3.0103;FS=0.000;MLEAC=2;MLEAF=1.00;MQ=43.95;QD=25.47;SOR=0.793	GT:AD:DP:GQ:PL	1/1:0,40:40:99:1850,126,0
3L	14975429	.	G	A	991.77	.	AC=2;AF=1.00;AN=2;DP=38;ExcessHet=3.0103;FS=0.000;MLEAC=2;MLEAF=1.00;MQ=43.95;QD=26.80;SOR=1.121	GT:AD:DP:GQ:PL	1/1:0,37:37:99:1020,111,0
3L	14975525	.	G	A	468.77	.	AC=1;AF=0.500;AN=2;BaseQRankSum=0.506;ClippingRankSum=0.000;DP=31;ExcessHet=3.0103;FS=1.544;MLEAC=1;MLEAF=0.500;MQ=44.00;MQRankSum=0.000;QD=15.12;ReadPosRankSum=0.237;SOR=1.230	GT:AD:DP:GQ:PL	0/1:10,21:31:99:497,0,171
3L	14976484	.	T	A	1802.77	.	AC=2;AF=1.00;AN=2;DP=67;ExcessHet=3.0103;FS=0.000;MLEAC=2;MLEAF=1.00;MQ=44.00;QD=27.73;SOR=0.787	GT:AD:DP:GQ:PL	1/1:0,65:65:99:1831,195,0
3L	14976554	.	GT	G	312.73	.	AC=1;AF=0.500;AN=2;BaseQRankSum=0.260;ClippingRankSum=0.000;DP=63;ExcessHet=3.0103;FS=2.711;MLEAC=1;MLEAF=0.500;MQ=43.97;MQRankSum=-2.021;QD=4.96;ReadPosRankSum=0.973;SOR=0.946	GT:AD:DP:GQ:PL	0/1:51,12:63:99:350,0,2443
3L	14976564	.	C	T	355.77	.	AC=1;AF=0.500;AN=2;BaseQRankSum=1.204;ClippingRankSum=0.000;DP=63;ExcessHet=3.0103;FS=1.173;MLEAC=1;MLEAF=0.500;MQ=43.97;MQRankSum=-1.922;QD=5.65;ReadPosRankSum=0.484;SOR=0.772	GT:AD:DP:GQ:PL	0/1:50,13:63:99:384,0,2440
3L	14976582	.	T	A	524.77	.	AC=1;AF=0.500;AN=2;BaseQRankSum=1.350;ClippingRankSum=0.000;DP=67;ExcessHet=3.0103;FS=1.057;MLEAC=1;MLEAF=0.500;MQ=43.94;MQRankSum=-2.420;QD=7.83;ReadPosRankSum=-1.117;SOR=0.871	GT:AD:DP:GQ:PL	0/1:50,17:67:99:553,0,3102
3L	14976591	.	C	CTT	518.73	.	AC=1;AF=0.500;AN=2;BaseQRankSum=-1.160;ClippingRankSum=0.000;DP=64;ExcessHet=3.0103;FS=1.113;MLEAC=1;MLEAF=0.500;MQ=43.94;MQRankSum=-2.443;QD=8.11;ReadPosRankSum=-0.489;SOR=0.926	GT:AD:DP:GQ:PL	0/1:48,16:64:99:556,0,3123
3L	14976658	.	A	G	2942.77	.	AC=2;AF=1.00;AN=2;DP=67;ExcessHet=3.0103;FS=0.000;MLEAC=2;MLEAF=1.00;MQ=43.91;QD=31.88;SOR=0.917	GT:AD:DP:GQ:PL	1/1:0,67:67:99:2971,204,0
3L	14976664	.	G	A	2957.77	.	AC=2;AF=1.00;AN=2;DP=67;ExcessHet=3.0103;FS=0.000;MLEAC=2;MLEAF=1.00;MQ=43.91;QD=32.41;SOR=0.849	GT:AD:DP:GQ:PL	1/1:0,67:67:99:2986,204,0
3L	14976673	.	A	G	615.77	.	AC=1;AF=0.500;AN=2;BaseQRankSum=0.192;ClippingRankSum=0.000;DP=70;ExcessHet=3.0103;FS=1.033;MLEAC=1;MLEAF=0.500;MQ=43.92;MQRankSum=-2.861;QD=8.80;ReadPosRankSum=1.810;SOR=0.974	GT:AD:DP:GQ:PL	0/1:51,19:70:99:644,0,2064
3L	14976686	.	AT	A	646.73	.	AC=1;AF=0.500;AN=2;BaseQRankSum=-1.327;ClippingRankSum=0.000;DP=70;ExcessHet=3.0103;FS=1.033;MLEAC=1;MLEAF=0.500;MQ=43.92;MQRankSum=-2.861;QD=9.24;ReadPosRankSum=0.733;SOR=0.974	GT:AD:DP:GQ:PL	0/1:51,19:70:99:684,0,2081
3L	14976690	.	G	GAA	643.73	.	AC=1;AF=0.500;AN=2;BaseQRankSum=0.185;ClippingRankSum=0.000;DP=70;ExcessHet=3.0103;FS=2.239;MLEAC=1;MLEAF=0.500;MQ=43.92;MQRankSum=-2.761;QD=9.20;ReadPosRankSum=-0.358;SOR=1.127	GT:AD:DP:GQ:PL	0/1:50,20:70:99:681,0,2107
3L	14976699	.	T	A	1103.77	.	AC=1;AF=0.500;AN=2;BaseQRankSum=1.514;ClippingRankSum=0.000;DP=66;ExcessHet=3.0103;FS=0.000;MLEAC=1;MLEAF=0.500;MQ=43.94;MQRankSum=2.352;QD=16.72;ReadPosRankSum=1.093;SOR=0.654	GT:AD:DP:GQ:PL	0/1:18,48:66:99:1132,0,612
3L	14976759	.	G	A	2420.77	.	AC=2;AF=1.00;AN=2;DP=64;ExcessHet=3.0103;FS=0.000;MLEAC=2;MLEAF=1.00;MQ=43.97;QD=31.64;SOR=0.822	GT:AD:DP:GQ:PL	1/1:0,64:64:99:2449,195,0
3L	14976784	.	T	A	1112.77	.	AC=1;AF=0.500;AN=2;BaseQRankSum=-1.222;ClippingRankSum=0.000;DP=65;ExcessHet=3.0103;FS=1.120;MLEAC=1;MLEAF=0.500;MQ=43.97;MQRankSum=1.786;QD=17.12;ReadPosRankSum=-2.125;SOR=0.470	GT:AD:DP:GQ:PL	0/1:16,49:65:99:1141,0,501
3L	14976800	.	G	A	308.77	.	AC=1;AF=0.500;AN=2;BaseQRankSum=2.173;ClippingRankSum=0.000;DP=66;ExcessHet=3.0103;FS=1.027;MLEAC=1;MLEAF=0.500;MQ=43.94;MQRankSum=-2.138;QD=4.68;ReadPosRankSum=0.600;SOR=0.914	GT:AD:DP:GQ:PL	0/1:46,20:66:99:337,0,1835
3L	14976826	.	A	T	1088.77	.	AC=1;AF=0.500;AN=2;BaseQRankSum=2.074;ClippingRankSum=0.000;DP=65;ExcessHet=3.0103;FS=2.279;MLEAC=1;MLEAF=0.500;MQ=43.97;MQRankSum=1.650;QD=16.75;ReadPosRankSum=-0.990;SOR=0.450	GT:AD:DP:GQ:PL	0/1:18,47:65:99:1117,0,284
3L	14976878	.	TC	T	412.73	.	AC=1;AF=0.500;AN=2;BaseQRankSum=1.466;ClippingRankSum=0.000;DP=71;ExcessHet=3.0103;FS=0.000;MLEAC=1;MLEAF=0.500;MQ=43.97;MQRankSum=-1.880;QD=5.90;ReadPosRankSum=0.364;SOR=0.660	GT:AD:DP:GQ:PL	0/1:55,15:70:99:450,0,2218
3L	14976900	.	AT	A	462.73	.	AC=1;AF=0.500;AN=2;BaseQRankSum=1.041;ClippingRankSum=0.000;DP=73;ExcessHet=3.0103;FS=0.000;MLEAC=1;MLEAF=0.500;MQ=43.97;MQRankSum=-1.854;QD=6.34;ReadPosRankSum=-0.407;SOR=0.678	GT:AD:DP:GQ:PL	0/1:57,16:73:99:500,0,2334
3L	14976909	.	AT	A	487.73	.	AC=1;AF=0.500;AN=2;BaseQRankSum=0.812;ClippingRankSum=0.000;DP=72;ExcessHet=3.0103;FS=0.000;MLEAC=1;MLEAF=0.500;MQ=43.97;MQRankSum=-1.915;QD=6.77;ReadPosRankSum=-0.094;SOR=0.744	GT:AD:DP:GQ:PL	0/1:57,15:72:99:525,0,2342
3L	14976919	.	C	T	476.77	.	AC=1;AF=0.500;AN=2;BaseQRankSum=-0.774;ClippingRankSum=0.000;DP=73;ExcessHet=3.0103;FS=1.067;MLEAC=1;MLEAF=0.500;MQ=43.93;MQRankSum=-0.919;QD=6.53;ReadPosRankSum=-1.048;SOR=0.848	GT:AD:DP:GQ:PL	0/1:57,16:73:99:505,0,2309
3L	14977231	.	G	T	1346.77	.	AC=2;AF=1.00;AN=2;DP=48;ExcessHet=3.0103;FS=0.000;MLEAC=2;MLEAF=1.00;MQ=44.00;QD=28.06;SOR=1.179	GT:AD:DP:GQ:PL	1/1:0,48:48:99:1375,144,0
3L	14977517	.	A	C	1064.77	.	AC=2;AF=1.00;AN=2;DP=40;ExcessHet=3.0103;FS=0.000;MLEAC=2;MLEAF=1.00;MQ=44.00;QD=26.62;SOR=1.609	GT:AD:DP:GQ:PL	1/1:0,40:40:99:1093,120,0
3L	14977754	.	CACACTCGCAT	C	1048.73	.	AC=1;AF=0.500;AN=2;BaseQRankSum=0.639;ClippingRankSum=0.000;DP=40;ExcessHet=3.0103;FS=0.000;MLEAC=1;MLEAF=0.500;MQ=43.61;MQRankSum=1.677;QD=26.89;ReadPosRankSum=-0.609;SOR=0.749	GT:AD:DP:GQ:PL	0/1:12,27:39:99:1086,0,414
3L	14977795	.	GGTTGC	G	1174.73	.	AC=1;AF=0.500;AN=2;BaseQRankSum=-0.402;ClippingRankSum=0.000;DP=42;ExcessHet=3.0103;FS=0.000;MLEAC=1;MLEAF=0.500;MQ=43.86;MQRankSum=0.828;QD=28.65;ReadPosRankSum=0.968;SOR=0.542	GT:AD:DP:GQ:PL	0/1:11,30:41:99:1212,0,361
3L	14977858	.	G	A	1078.77	.	AC=2;AF=1.00;AN=2;DP=42;ExcessHet=3.0103;FS=0.000;MLEAC=2;MLEAF=1.00;MQ=43.91;QD=25.68;SOR=1.127	GT:AD:DP:GQ:PL	1/1:0,42:42:99:1107,125,0
3L	14978049	.	G	T	1246.77	.	AC=1;AF=0.500;AN=2;BaseQRankSum=-0.635;ClippingRankSum=0.000;DP=64;ExcessHet=3.0103;FS=1.353;MLEAC=1;MLEAF=0.500;MQ=43.94;MQRankSum=3.343;QD=19.48;ReadPosRankSum=-0.465;SOR=0.509	GT:AD:DP:GQ:PL	0/1:10,54:64:87:1275,0,87
3L	14978080	.	G	A	1251.77	.	AC=1;AF=0.500;AN=2;BaseQRankSum=1.262;ClippingRankSum=0.000;DP=63;ExcessHet=3.0103;FS=3.029;MLEAC=1;MLEAF=0.500;MQ=43.94;MQRankSum=3.313;QD=19.87;ReadPosRankSum=0.009;SOR=0.668	GT:AD:DP:GQ:PL	0/1:10,53:63:90:1280,0,90
3L	14978113	.	T	C	146.77	.	AC=1;AF=0.500;AN=2;BaseQRankSum=0.628;ClippingRankSum=0.000;DP=59;ExcessHet=3.0103;FS=0.000;MLEAC=1;MLEAF=0.500;MQ=43.90;MQRankSum=-3.875;QD=2.49;ReadPosRankSum=-0.374;SOR=0.582	GT:AD:DP:GQ:PL	0/1:49,10:59:99:175,0,1178
3L	14978125	.	C	CATAAAATTT	297.73	.	AC=1;AF=0.500;AN=2;BaseQRankSum=0.694;ClippingRankSum=0.000;DP=54;ExcessHet=3.0103;FS=0.000;MLEAC=1;MLEAF=0.500;MQ=43.84;MQRankSum=-4.000;QD=5.62;ReadPosRankSum=-1.492;SOR=0.701	GT:AD:DP:GQ:PL	0/1:42,11:53:99:335,0,1720
3L	14978142	.	T	A	263.77	.	AC=1;AF=0.500;AN=2;BaseQRankSum=1.701;ClippingRankSum=0.000;DP=58;ExcessHet=3.0103;FS=4.709;MLEAC=1;MLEAF=0.500;MQ=43.88;MQRankSum=-3.101;QD=4.55;ReadPosRankSum=-1.409;SOR=1.552	GT:AD:DP:GQ:PL	0/1:44,14:58:99:292,0,1001
3L	14978155	.	T	A	426.77	.	AC=1;AF=0.500;AN=2;BaseQRankSum=1.271;ClippingRankSum=0.000;DP=57;ExcessHet=3.0103;FS=9.051;MLEAC=1;MLEAF=0.500;MQ=43.88;MQRankSum=-3.066;QD=7.49;ReadPosRankSum=-0.437;SOR=2.066	GT:AD:DP:GQ:PL	0/1:43,14:57:99:455,0,1752
3L	14978160	.	T	A	423.77	.	AC=1;AF=0.500;AN=2;BaseQRankSum=1.772;ClippingRankSum=0.000;DP=59;ExcessHet=3.0103;FS=9.043;MLEAC=1;MLEAF=0.500;MQ=43.88;MQRankSum=-3.136;QD=7.18;ReadPosRankSum=0.197;SOR=2.076	GT:AD:DP:GQ:PL	0/1:45,14:59:99:452,0,1783
3L	14978234	.	T	A	2413.77	.	AC=2;AF=1.00;AN=2;DP=54;ExcessHet=3.0103;FS=0.000;MLEAC=2;MLEAF=1.00;MQ=43.91;QD=30.71;SOR=1.022	GT:AD:DP:GQ:PL	1/1:0,54:54:99:2442,171,0
3L	14978243	.	AAAATTAT	A	369.73	.	AC=1;AF=0.500;AN=2;BaseQRankSum=-1.215;ClippingRankSum=0.000;DP=58;ExcessHet=3.0103;FS=6.889;MLEAC=1;MLEAF=0.500;MQ=43.95;MQRankSum=-1.755;QD=6.72;ReadPosRankSum=-0.823;SOR=1.546	GT:AD:DP:GQ:PL	0/1:42,13:55:99:407,0,1724
3L	14978257	.	T	G	1762.77	.	AC=1;AF=0.500;AN=2;BaseQRankSum=0.304;ClippingRankSum=0.000;DP=56;ExcessHet=3.0103;FS=6.889;MLEAC=1;MLEAF=0.500;MQ=43.95;MQRankSum=1.840;QD=32.05;SOR=0.525	GT:AD:DP:GQ:PL	0/1:13,42:55:99:1791,0,401
3L	14978267	.	A	AT	2482.73	.	AC=2;AF=1.00;AN=2;DP=54;ExcessHet=3.0103;FS=0.000;MLEAC=2;MLEAF=1.00;MQ=43.95;QD=29.34;SOR=0.767	GT:AD:DP:GQ:PL	1/1:0,54:54:99:2520,169,0
3L	14978279	.	G	C	1803.77	.	AC=1;AF=0.500;AN=2;BaseQRankSum=-0.621;ClippingRankSum=0.000;DP=57;ExcessHet=3.0103;FS=8.805;MLEAC=1;MLEAF=0.500;MQ=44.00;MQRankSum=0.000;QD=31.65;ReadPosRankSum=2.570;SOR=0.414	GT:AD:DP:GQ:PL	0/1:14,43:57:99:1832,0,452
3L	14978285	.	A	T	1761.77	.	AC=1;AF=0.500;AN=2;BaseQRankSum=1.219;ClippingRankSum=0.000;DP=58;ExcessHet=3.0103;FS=8.951;MLEAC=1;MLEAF=0.500;MQ=44.00;MQRankSum=0.000;QD=30.38;ReadPosRankSum=2.364;SOR=0.485	GT:AD:DP:GQ:PL	0/1:14,44:58:99:1790,0,455
3L	14978322	.	TA	T	148.73	.	AC=1;AF=0.500;AN=2;BaseQRankSum=1.506;ClippingRankSum=0.000;DP=59;ExcessHet=3.0103;FS=0.000;MLEAC=1;MLEAF=0.500;MQ=44.00;MQRankSum=0.000;QD=2.56;ReadPosRankSum=0.298;SOR=0.821	GT:AD:DP:GQ:PL	0/1:46,12:58:99:186,0,1262
3L	14978341	.	T	C	1764.77	.	AC=2;AF=1.00;AN=2;DP=58;ExcessHet=3.0103;FS=0.000;MLEAC=2;MLEAF=1.00;MQ=44.00;QD=30.43;SOR=0.836	GT:AD:DP:GQ:PL	1/1:0,58:58:99:1793,174,0
3L	14978472	.	C	CTT	2305.73	.	AC=2;AF=1.00;AN=2;DP=58;ExcessHet=3.0103;FS=0.000;MLEAC=2;MLEAF=1.00;MQ=43.92;QD=30.63;SOR=0.836	GT:AD:DP:GQ:PL	1/1:0,58:58:99:2343,175,0
3L	14978547	.	C	T	64.77	.	AC=1;AF=0.500;AN=2;BaseQRankSum=2.537;ClippingRankSum=0.000;DP=44;ExcessHet=3.0103;FS=0.000;MLEAC=1;MLEAF=0.500;MQ=44.00;MQRankSum=0.000;QD=1.47;ReadPosRankSum=1.017;SOR=0.988	GT:AD:DP:GQ:PL	0/1:39,5:44:93:93,0,1773
3L	14978570	.	G	C	125.77	.	AC=1;AF=0.500;AN=2;BaseQRankSum=-1.150;ClippingRankSum=0.000;DP=45;ExcessHet=3.0103;FS=0.000;MLEAC=1;MLEAF=0.500;MQ=44.00;MQRankSum=0.000;QD=2.79;ReadPosRankSum=-0.587;SOR=0.468	GT:AD:DP:GQ:PL	0/1:37,8:45:99:154,0,1708
3L	14978653	.	C	CA	57.73	.	AC=1;AF=0.500;AN=2;BaseQRankSum=0.080;ClippingRankSum=0.000;DP=45;ExcessHet=3.0103;FS=1.778;MLEAC=1;MLEAF=0.500;MQ=44.00;MQRankSum=0.000;QD=1.34;ReadPosRankSum=-0.410;SOR=0.954	GT:AD:DP:GQ:PL	0/1:38,5:43:95:95,0,1892
3L	14978669	.	T	C	48.77	.	AC=1;AF=0.500;AN=2;BaseQRankSum=-0.353;ClippingRankSum=0.000;DP=49;ExcessHet=3.0103;FS=0.000;MLEAC=1;MLEAF=0.500;MQ=44.00;MQRankSum=0.000;QD=1.00;ReadPosRankSum=-0.400;SOR=1.022	GT:AD:DP:GQ:PL	0/1:44,5:49:77:77,0,2269
3L	14978685	.	A	G	91.77	.	AC=1;AF=0.500;AN=2;BaseQRankSum=-0.248;ClippingRankSum=0.000;DP=47;ExcessHet=3.0103;FS=1.544;MLEAC=1;MLEAF=0.500;MQ=44.00;MQRankSum=0.000;QD=1.95;ReadPosRankSum=-2.036;SOR=0.871	GT:AD:DP:GQ:PL	0/1:40,7:47:99:120,0,2129
3L	14978747	.	C	T	215.77	.	AC=1;AF=0.500;AN=2;BaseQRankSum=1.184;ClippingRankSum=0.000;DP=48;ExcessHet=3.0103;FS=1.469;MLEAC=1;MLEAF=0.500;MQ=44.00;MQRankSum=0.000;QD=4.50;ReadPosRankSum=-0.674;SOR=0.719	GT:AD:DP:GQ:PL	0/1:39,9:48:99:244,0,1732
3L	14978770	.	A	C	186.77	.	AC=1;AF=0.500;AN=2;BaseQRankSum=-0.971;ClippingRankSum=0.000;DP=57;ExcessHet=3.0103;FS=1.415;MLEAC=1;MLEAF=0.500;MQ=44.00;MQRankSum=0.000;QD=3.28;ReadPosRankSum=0.362;SOR=0.773	GT:AD:DP:GQ:PL	0/1:48,9:57:99:215,0,1943
3L	14979004	.	T	A	186.77	.	AC=1;AF=0.500;AN=2;BaseQRankSum=0.932;ClippingRankSum=0.000;DP=64;ExcessHet=3.0103;FS=4.434;MLEAC=1;MLEAF=0.500;MQ=43.97;MQRankSum=0.567;QD=2.92;ReadPosRankSum=0.533;SOR=1.516	GT:AD:DP:GQ:PL	0/1:50,14:64:99:215,0,1207
3L	14979042	.	A	T	220.77	.	AC=1;AF=0.500;AN=2;BaseQRankSum=-0.926;ClippingRankSum=0.000;DP=66;ExcessHet=3.0103;FS=4.106;MLEAC=1;MLEAF=0.500;MQ=43.94;MQRankSum=-0.831;QD=3.34;ReadPosRankSum=-0.451;SOR=1.371	GT:AD:DP:GQ:PL	0/1:50,16:66:99:249,0,1201
3L	14979062	.	T	G	2650.77	.	AC=2;AF=1.00;AN=2;DP=62;ExcessHet=3.0103;FS=0.000;MLEAC=2;MLEAF=1.00;MQ=43.94;QD=25.17;SOR=0.976	GT:AD:DP:GQ:PL	1/1:0,62:62:99:2679,187,0
3L	14979068	.	T	G	1109.77	.	AC=1;AF=0.500;AN=2;BaseQRankSum=-0.584;ClippingRankSum=0.000;DP=61;ExcessHet=3.0103;FS=1.221;MLEAC=1;MLEAF=0.500;MQ=43.97;MQRankSum=1.962;QD=18.19;ReadPosRankSum=0.185;SOR=0.420	GT:AD:DP:GQ:PL	0/1:13,48:61:99:1138,0,202
3L	14979083	.	G	A	1199.77	.	AC=1;AF=0.500;AN=2;BaseQRankSum=0.514;ClippingRankSum=0.000;DP=65;ExcessHet=3.0103;FS=2.649;MLEAC=1;MLEAF=0.500;MQ=43.97;MQRankSum=2.038;QD=18.46;ReadPosRankSum=0.008;SOR=0.368	GT:AD:DP:GQ:PL	0/1:13,52:65:99:1228,0,178
3L	14979101	.	G	A	2067.77	.	AC=1;AF=0.500;AN=2;BaseQRankSum=0.672;ClippingRankSum=0.000;DP=68;ExcessHet=3.0103;FS=0.000;MLEAC=1;MLEAF=0.500;MQ=43.97;MQRankSum=1.837;QD=30.41;ReadPosRankSum=0.933;SOR=0.853	GT:AD:DP:GQ:PL	0/1:16,52:68:99:2096,0,515
3L	14979102	.	G	T	2067.77	.	AC=1;AF=0.500;AN=2;BaseQRankSum=0.665;ClippingRankSum=0.000;DP=67;ExcessHet=3.0103;FS=1.081;MLEAC=1;MLEAF=0.500;MQ=43.97;MQRankSum=1.820;QD=30.86;ReadPosRankSum=1.096;SOR=0.900	GT:AD:DP:GQ:PL	0/1:16,51:67:99:2096,0,515
3L	14979146	.	C	T	156.77	.	AC=1;AF=0.500;AN=2;BaseQRankSum=0.284;ClippingRankSum=0.000;DP=66;ExcessHet=3.0103;FS=0.000;MLEAC=1;MLEAF=0.500;MQ=43.97;MQRankSum=-1.890;QD=2.38;ReadPosRankSum=0.498;SOR=0.647	GT:AD:DP:GQ:PL	0/1:52,14:66:99:185,0,1202
3L	14979164	.	A	T	2008.77	.	AC=2;AF=1.00;AN=2;DP=65;ExcessHet=3.0103;FS=0.000;MLEAC=2;MLEAF=1.00;MQ=43.97;QD=30.90;SOR=1.078	GT:AD:DP:GQ:PL	1/1:0,65:65:99:2037,195,0
3L	14979289	.	T	A	875.77	.	AC=1;AF=0.500;AN=2;BaseQRankSum=0.368;ClippingRankSum=0.000;DP=55;ExcessHet=3.0103;FS=1.107;MLEAC=1;MLEAF=0.500;MQ=44.00;MQRankSum=0.000;QD=15.92;ReadPosRankSum=-0.840;SOR=0.909	GT:AD:DP:GQ:PL	0/1:17,38:55:99:904,0,310
3L	14979618	.	A	ATTT	1607.73	.	AC=1;AF=0.500;AN=2;BaseQRankSum=0.213;ClippingRankSum=0.000;DP=55;ExcessHet=3.0103;FS=25.668;MLEAC=1;MLEAF=0.500;MQ=44.15;MQRankSum=-0.526;QD=30.33;ReadPosRankSum=0.021;SOR=1.854	GT:AD:DP:GQ:PL	0/1:13,40:53:99:1645,0,410
3L	14979630	.	C	A	249.77	.	AC=1;AF=0.500;AN=2;BaseQRankSum=1.184;ClippingRankSum=0.000;DP=59;ExcessHet=3.0103;FS=22.618;MLEAC=1;MLEAF=0.500;MQ=44.14;MQRankSum=0.656;QD=4.31;ReadPosRankSum=-0.174;SOR=1.421	GT:AD:DP:GQ:PL	0/1:42,16:58:99:278,0,983
3L	14979702	.	C	T	177.77	.	AC=1;AF=0.500;AN=2;BaseQRankSum=0.947;ClippingRankSum=0.000;DP=62;ExcessHet=3.0103;FS=6.388;MLEAC=1;MLEAF=0.500;MQ=43.95;MQRankSum=0.579;QD=2.87;ReadPosRankSum=1.437;SOR=1.222	GT:AD:DP:GQ:PL	0/1:48,14:62:99:206,0,1115
3L	14979803	.	A	C	1665.77	.	AC=2;AF=1.00;AN=2;DP=63;ExcessHet=3.0103;FS=0.000;MLEAC=2;MLEAF=1.00;MQ=44.00;QD=26.87;SOR=0.758	GT:AD:DP:GQ:PL	1/1:0,62:62:99:1694,185,0
3L	14979870	.	A	G	228.77	.	AC=1;AF=0.500;AN=2;BaseQRankSum=-3.649;ClippingRankSum=0.000;DP=59;ExcessHet=3.0103;FS=6.140;MLEAC=1;MLEAF=0.500;MQ=44.00;MQRankSum=0.000;QD=3.94;ReadPosRankSum=-0.554;SOR=1.114	GT:AD:DP:GQ:PL	0/1:42,16:58:99:257,0,1011
3L	14979951	.	T	A	142.77	.	AC=1;AF=0.500;AN=2;BaseQRankSum=-1.007;ClippingRankSum=0.000;DP=64;ExcessHet=3.0103;FS=1.162;MLEAC=1;MLEAF=0.500;MQ=44.00;MQRankSum=0.000;QD=2.23;ReadPosRankSum=-1.014;SOR=0.976	GT:AD:DP:GQ:PL	0/1:50,14:64:99:171,0,1193
3L	14979958	.	A	C	1911.77	.	AC=2;AF=1.00;AN=2;DP=62;ExcessHet=3.0103;FS=0.000;MLEAC=2;MLEAF=1.00;MQ=44.00;QD=30.83;SOR=0.758	GT:AD:DP:GQ:PL	1/1:0,62:62:99:1940,186,0
3L	14979974	.	C	T	2002.77	.	AC=2;AF=1.00;AN=2;BaseQRankSum=1.777;ClippingRankSum=0.000;DP=66;ExcessHet=3.0103;FS=3.144;MLEAC=2;MLEAF=1.00;MQ=43.97;MQRankSum=0.000;QD=30.34;ReadPosRankSum=1.489;SOR=0.369	GT:AD:DP:GQ:PL	1/1:1,65:66:99:2031,188,0
3L	14979989	.	T	C	955.77	.	AC=1;AF=0.500;AN=2;BaseQRankSum=-2.742;ClippingRankSum=0.000;DP=63;ExcessHet=3.0103;FS=2.329;MLEAC=1;MLEAF=0.500;MQ=43.94;MQRankSum=-0.877;QD=15.17;ReadPosRankSum=1.311;SOR=0.673	GT:AD:DP:GQ:PL	0/1:18,45:63:99:984,0,319
3L	14980066	.	C	T	999.77	.	AC=1;AF=0.500;AN=2;BaseQRankSum=2.585;ClippingRankSum=0.000;DP=62;ExcessHet=3.0103;FS=2.302;MLEAC=1;MLEAF=0.500;MQ=43.89;MQRankSum=-1.150;QD=16.13;ReadPosRankSum=-1.825;SOR=1.051	GT:AD:DP:GQ:PL	0/1:19,43:62:99:1028,0,333
3L	14980105	.	C	G	674.77	.	AC=1;AF=0.500;AN=2;BaseQRankSum=0.705;ClippingRankSum=0.000;DP=54;ExcessHet=3.0103;FS=8.051;MLEAC=1;MLEAF=0.500;MQ=43.95;MQRankSum=-0.772;QD=12.73;ReadPosRankSum=1.621;SOR=1.374	GT:AD:DP:GQ:PL	0/1:21,32:53:99:703,0,409
3L	14980153	.	T	C	825.77	.	AC=1;AF=0.500;AN=2;BaseQRankSum=-1.020;ClippingRankSum=0.000;DP=56;ExcessHet=3.0103;FS=10.774;MLEAC=1;MLEAF=0.500;MQ=43.95;MQRankSum=-0.650;QD=14.75;ReadPosRankSum=0.095;SOR=1.359	GT:AD:DP:GQ:PL	0/1:18,38:56:99:854,0,324
3L	14980243	.	G	A	776.77	.	AC=1;AF=0.500;AN=2;BaseQRankSum=1.120;ClippingRankSum=0.000;DP=51;ExcessHet=3.0103;FS=2.637;MLEAC=1;MLEAF=0.500;MQ=44.00;MQRankSum=0.000;QD=15.54;ReadPosRankSum=2.409;SOR=0.473	GT:AD:DP:GQ:PL	0/1:15,35:50:99:805,0,271
3L	14980332	.	G	A	1269.77	.	AC=2;AF=1.00;AN=2;DP=48;ExcessHet=3.0103;FS=0.000;MLEAC=2;MLEAF=1.00;MQ=44.00;QD=26.45;SOR=0.776	GT:AD:DP:GQ:PL	1/1:0,48:48:99:1298,143,0
3L	14980564	.	A	G	1351.77	.	AC=2;AF=1.00;AN=2;DP=53;ExcessHet=3.0103;FS=0.000;MLEAC=2;MLEAF=1.00;MQ=44.00;QD=25.51;SOR=0.730	GT:AD:DP:GQ:PL	1/1:0,53:53:99:1380,157,0
3L	14980645	.	T	C	920.77	.	AC=1;AF=0.500;AN=2;BaseQRankSum=-0.287;ClippingRankSum=0.000;DP=55;ExcessHet=3.0103;FS=14.892;MLEAC=1;MLEAF=0.500;MQ=44.00;MQRankSum=0.000;QD=16.74;ReadPosRankSum=0.106;SOR=0.535	GT:AD:DP:GQ:PL	0/1:14,41:55:99:949,0,211
3L	14980756	.	C	A	1060.77	.	AC=1;AF=0.500;AN=2;BaseQRankSum=-0.269;ClippingRankSum=0.000;DP=65;ExcessHet=3.0103;FS=2.243;MLEAC=1;MLEAF=0.500;MQ=44.00;MQRankSum=0.000;QD=16.32;ReadPosRankSum=-0.430;SOR=0.446	GT:AD:DP:GQ:PL	0/1:19,46:65:99:1089,0,340
3L	14980768	.	C	A	996.77	.	AC=1;AF=0.500;AN=2;BaseQRankSum=2.475;ClippingRankSum=0.000;DP=59;ExcessHet=3.0103;FS=1.076;MLEAC=1;MLEAF=0.500;MQ=43.97;MQRankSum=-0.599;QD=16.89;ReadPosRankSum=0.179;SOR=0.876	GT:AD:DP:GQ:PL	0/1:17,42:59:99:1025,0,277
3L	14981044	.	G	A	198.77	.	AC=1;AF=0.500;AN=2;BaseQRankSum=0.163;ClippingRankSum=0.000;DP=63;ExcessHet=3.0103;FS=1.125;MLEAC=1;MLEAF=0.500;MQ=44.00;MQRankSum=0.000;QD=3.16;ReadPosRankSum=0.665;SOR=0.909	GT:AD:DP:GQ:PL	0/1:48,15:63:99:227,0,1090
3L	14981134	.	A	T	1798.77	.	AC=2;AF=1.00;AN=2;DP=65;ExcessHet=3.0103;FS=0.000;MLEAC=2;MLEAF=1.00;MQ=44.00;QD=27.67;SOR=1.162	GT:AD:DP:GQ:PL	1/1:0,65:65:99:1827,195,0
3L	14981208	.	T	C	984.77	.	AC=1;AF=0.500;AN=2;BaseQRankSum=0.375;ClippingRankSum=0.000;DP=62;ExcessHet=3.0103;FS=3.767;MLEAC=1;MLEAF=0.500;MQ=43.97;MQRankSum=1.539;QD=15.88;ReadPosRankSum=-0.918;SOR=0.346	GT:AD:DP:GQ:PL	0/1:19,43:62:99:1013,0,336
3L	14981386	.	A	G	2531.77	.	AC=1;AF=0.500;AN=2;BaseQRankSum=-3.092;ClippingRankSum=0.000;DP=79;ExcessHet=3.0103;FS=3.815;MLEAC=1;MLEAF=0.500;MQ=43.98;MQRankSum=-0.493;QD=32.05;ReadPosRankSum=-1.098;SOR=0.326	GT:AD:DP:GQ:PL	0/1:17,62:79:99:2560,0,885
3L	14981392	.	A	ATCC	2535.73	.	AC=1;AF=0.500;AN=2;BaseQRankSum=-1.588;ClippingRankSum=0.000;DP=79;ExcessHet=3.0103;FS=3.858;MLEAC=1;MLEAF=0.500;MQ=43.98;MQRankSum=-0.493;QD=32.10;ReadPosRankSum=-0.829;SOR=0.293	GT:AD:DP:GQ:PL	0/1:17,62:79:99:2573,0,885
3L	14981545	.	T	A	2304.77	.	AC=1;AF=0.500;AN=2;BaseQRankSum=2.234;ClippingRankSum=0.000;DP=77;ExcessHet=3.0103;FS=0.000;MLEAC=1;MLEAF=0.500;MQ=44.00;MQRankSum=0.000;QD=29.93;ReadPosRankSum=-1.484;SOR=0.703	GT:AD:DP:GQ:PL	0/1:20,57:77:99:2333,0,792
3L	14981546	.	G	A	2304.77	.	AC=1;AF=0.500;AN=2;BaseQRankSum=3.280;ClippingRankSum=0.000;DP=77;ExcessHet=3.0103;FS=0.000;MLEAC=1;MLEAF=0.500;MQ=44.00;MQRankSum=0.000;QD=29.93;ReadPosRankSum=-1.561;SOR=0.703	GT:AD:DP:GQ:PL	0/1:20,57:77:99:2333,0,792
3L	14981591	.	T	G	1420.77	.	AC=1;AF=0.500;AN=2;BaseQRankSum=0.223;ClippingRankSum=0.000;DP=80;ExcessHet=3.0103;FS=5.212;MLEAC=1;MLEAF=0.500;MQ=44.00;MQRankSum=0.000;QD=17.76;ReadPosRankSum=0.434;SOR=0.381	GT:AD:DP:GQ:PL	0/1:20,60:80:99:1449,0,319
3L	14981872	.	T	G	1861.77	.	AC=2;AF=1.00;AN=2;DP=69;ExcessHet=3.0103;FS=0.000;MLEAC=2;MLEAF=1.00;MQ=44.00;QD=26.98;SOR=1.054	GT:AD:DP:GQ:PL	1/1:0,69:69:99:1890,207,0
3L	14982017	.	A	T	1103.77	.	AC=1;AF=0.500;AN=2;BaseQRankSum=0.383;ClippingRankSum=0.000;DP=59;ExcessHet=3.0103;FS=2.830;MLEAC=1;MLEAF=0.500;MQ=44.00;MQRankSum=0.000;QD=18.71;ReadPosRankSum=-0.212;SOR=0.332	GT:AD:DP:GQ:PL	0/1:12,47:59:99:1132,0,125
3L	14982022	.	T	A	2286.77	.	AC=2;AF=1.00;AN=2;DP=56;ExcessHet=3.0103;FS=0.000;MLEAC=2;MLEAF=1.00;MQ=44.00;QD=30.23;SOR=1.009	GT:AD:DP:GQ:PL	1/1:0,56:56:99:2315,171,0
3L	14982296	.	G	A	3105.77	.	AC=2;AF=1.00;AN=2;DP=70;ExcessHet=3.0103;FS=0.000;MLEAC=2;MLEAF=1.00;MQ=44.00;QD=28.21;SOR=0.750	GT:AD:DP:GQ:PL	1/1:0,70:70:99:3134,220,0
3L	14982310	.	A	G	3142.77	.	AC=2;AF=1.00;AN=2;DP=75;ExcessHet=3.0103;FS=0.000;MLEAC=2;MLEAF=1.00;MQ=44.00;QD=31.35;SOR=0.719	GT:AD:DP:GQ:PL	1/1:0,75:75:99:3171,225,0
3L	14982457	.	A	G	1488.77	.	AC=2;AF=1.00;AN=2;DP=50;ExcessHet=3.0103;FS=0.000;MLEAC=2;MLEAF=1.00;MQ=43.79;QD=29.78;SOR=0.773	GT:AD:DP:GQ:PL	1/1:0,50:50:99:1517,150,0
3L	14982460	.	T	A	77.77	.	AC=1;AF=0.500;AN=2;BaseQRankSum=2.637;ClippingRankSum=0.000;DP=51;ExcessHet=3.0103;FS=0.000;MLEAC=1;MLEAF=0.500;MQ=43.79;MQRankSum=1.102;QD=1.52;ReadPosRankSum=0.334;SOR=0.789	GT:AD:DP:GQ:PL	0/1:42,9:51:99:106,0,997
3L	14982469	.	G	A	1458.77	.	AC=2;AF=1.00;AN=2;DP=49;ExcessHet=3.0103;FS=0.000;MLEAC=2;MLEAF=1.00;MQ=43.78;QD=29.77;SOR=0.818	GT:AD:DP:GQ:PL	1/1:0,49:49:99:1487,147,0
3L	14982483	.	T	G	1489.77	.	AC=2;AF=1.00;AN=2;DP=54;ExcessHet=3.0103;FS=0.000;MLEAC=2;MLEAF=1.00;MQ=43.69;QD=27.59;SOR=0.767	GT:AD:DP:GQ:PL	1/1:0,54:54:99:1518,162,0
3L	14982497	.	G	GCTT	2617.73	.	AC=2;AF=1.00;AN=2;DP=58;ExcessHet=3.0103;FS=0.000;MLEAC=2;MLEAF=1.00;MQ=43.76;QD=35.80;SOR=0.836	GT:AD:DP:GQ:PL	1/1:0,58:58:99:2655,178,0
3L	14982501	.	A	T	2671.77	.	AC=2;AF=1.00;AN=2;DP=59;ExcessHet=3.0103;FS=0.000;MLEAC=2;MLEAF=1.00;MQ=43.77;QD=25.76;SOR=0.796	GT:AD:DP:GQ:PL	1/1:0,59:59:99:2700,181,0
3L	14982502	.	A	T	2671.77	.	AC=2;AF=1.00;AN=2;DP=60;ExcessHet=3.0103;FS=0.000;MLEAC=2;MLEAF=1.00;MQ=43.77;QD=29.28;SOR=0.831	GT:AD:DP:GQ:PL	1/1:0,60:60:99:2700,181,0
3L	14982504	.	G	T	2671.77	.	AC=2;AF=1.00;AN=2;DP=60;ExcessHet=3.0103;FS=0.000;MLEAC=2;MLEAF=1.00;MQ=43.77;QD=25.18;SOR=0.831	GT:AD:DP:GQ:PL	1/1:0,60:60:99:2700,181,0
3L	14983264	.	T	C	982.77	.	AC=2;AF=1.00;AN=2;DP=38;ExcessHet=3.0103;FS=0.000;MLEAC=2;MLEAF=1.00;MQ=43.95;QD=25.86;SOR=0.914	GT:AD:DP:GQ:PL	1/1:0,38:38:99:1011,114,0
3L	14983361	.	T	C	135.77	.	AC=1;AF=0.500;AN=2;BaseQRankSum=-2.269;ClippingRankSum=0.000;DP=39;ExcessHet=3.0103;FS=1.488;MLEAC=1;MLEAF=0.500;MQ=43.93;MQRankSum=-1.582;QD=3.67;ReadPosRankSum=0.569;SOR=1.096	GT:AD:DP:GQ:PL	0/1:27,10:37:99:164,0,655
3L	14983438	.	T	C	1384.77	.	AC=2;AF=1.00;AN=2;DP=51;ExcessHet=3.0103;FS=0.000;MLEAC=2;MLEAF=1.00;MQ=43.90;QD=27.15;SOR=1.314	GT:AD:DP:GQ:PL	1/1:0,51:51:99:1413,152,0
3L	14983498	.	C	T	1823.77	.	AC=1;AF=0.500;AN=2;BaseQRankSum=1.772;ClippingRankSum=0.000;DP=62;ExcessHet=3.0103;FS=4.448;MLEAC=1;MLEAF=0.500;MQ=43.77;MQRankSum=2.393;QD=29.42;ReadPosRankSum=1.354;SOR=1.473	GT:AD:DP:GQ:PL	0/1:15,47:62:99:1852,0,363
3L	14983513	.	T	C	1865.77	.	AC=1;AF=0.500;AN=2;BaseQRankSum=3.005;ClippingRankSum=0.000;DP=57;ExcessHet=3.0103;FS=16.371;MLEAC=1;MLEAF=0.500;MQ=43.71;MQRankSum=0.820;QD=32.73;ReadPosRankSum=-0.456;SOR=1.363	GT:AD:DP:GQ:PL	0/1:9,48:57:99:1894,0,253
3L	14983806	.	G	C	303.77	.	AC=1;AF=0.500;AN=2;BaseQRankSum=1.137;ClippingRankSum=0.000;DP=54;ExcessHet=3.0103;FS=2.969;MLEAC=1;MLEAF=0.500;MQ=43.60;MQRankSum=-5.971;QD=5.63;ReadPosRankSum=-0.817;SOR=1.246	GT:AD:DP:GQ:PL	0/1:43,11:54:99:332,0,2104
3L	14983810	.	A	G	303.77	.	AC=1;AF=0.500;AN=2;BaseQRankSum=-2.248;ClippingRankSum=0.000;DP=54;ExcessHet=3.0103;FS=2.969;MLEAC=1;MLEAF=0.500;MQ=43.60;MQRankSum=-5.971;QD=5.63;ReadPosRankSum=-0.849;SOR=1.246	GT:AD:DP:GQ:PL	0/1:43,11:54:99:332,0,2104
3L	14983834	.	C	CCA	280.73	.	AC=1;AF=0.500;AN=2;BaseQRankSum=0.718;ClippingRankSum=0.000;DP=56;ExcessHet=3.0103;FS=7.170;MLEAC=1;MLEAF=0.500;MQ=43.67;MQRankSum=-5.641;QD=5.01;ReadPosRankSum=-0.578;SOR=1.789	GT:AD:DP:GQ:PL	0/1:45,11:56:99:318,0,3613
3L	14983837	.	T	TCTATAACTTCGGGCAC	319.73	.	AC=1;AF=0.500;AN=2;BaseQRankSum=1.173;ClippingRankSum=0.000;DP=58;ExcessHet=3.0103;FS=7.391;MLEAC=1;MLEAF=0.500;MQ=43.68;MQRankSum=-5.754;QD=5.51;ReadPosRankSum=-0.496;SOR=1.766	GT:AD:DP:GQ:PL	0/1:47,11:58:99:357,0,3646
3L	14983849	.	TAGTAA	T	314.73	.	AC=1;AF=0.500;AN=2;BaseQRankSum=0.718;ClippingRankSum=0.000;DP=61;ExcessHet=3.0103;FS=4.798;MLEAC=1;MLEAF=0.500;MQ=43.67;MQRankSum=-5.881;QD=5.43;ReadPosRankSum=-0.832;SOR=1.375	GT:AD:DP:GQ:PL	0/1:46,12:58:99:352,0,3368
3L	14983859	.	A	T	377.77	.	AC=1;AF=0.500;AN=2;BaseQRankSum=-0.510;ClippingRankSum=0.000;DP=51;ExcessHet=3.0103;FS=2.815;MLEAC=1;MLEAF=0.500;MQ=43.64;MQRankSum=-5.055;QD=7.41;ReadPosRankSum=-1.647;SOR=0.926	GT:AD:DP:GQ:PL	0/1:39,12:51:99:406,0,3133
3L	14983862	.	C	T	346.77	.	AC=1;AF=0.500;AN=2;BaseQRankSum=2.413;ClippingRankSum=0.000;DP=52;ExcessHet=3.0103;FS=1.310;MLEAC=1;MLEAF=0.500;MQ=43.64;MQRankSum=-5.407;QD=6.67;ReadPosRankSum=-0.695;SOR=0.750	GT:AD:DP:GQ:PL	0/1:41,11:52:99:375,0,3141
3L	14983863	.	A	C	304.77	.	AC=1;AF=0.500;AN=2;BaseQRankSum=-2.692;ClippingRankSum=0.000;DP=54;ExcessHet=3.0103;FS=0.000;MLEAC=1;MLEAF=0.500;MQ=43.66;MQRankSum=-5.526;QD=5.64;ReadPosRankSum=-0.527;SOR=0.822	GT:AD:DP:GQ:PL	0/1:43,11:54:99:333,0,3144
3L	14983971	.	A	T	1042.77	.	AC=1;AF=0.500;AN=2;BaseQRankSum=-1.106;ClippingRankSum=0.000;DP=57;ExcessHet=3.0103;FS=4.961;MLEAC=1;MLEAF=0.500;MQ=43.95;MQRankSum=2.068;QD=18.62;ReadPosRankSum=1.371;SOR=0.227	GT:AD:DP:GQ:PL	0/1:11,45:56:99:1071,0,99
3L	14984144	.	A	C	3094.77	.	AC=2;AF=1.00;AN=2;DP=70;ExcessHet=3.0103;FS=0.000;MLEAC=2;MLEAF=1.00;MQ=43.92;QD=30.54;SOR=0.811	GT:AD:DP:GQ:PL	1/1:0,70:70:99:3123,211,0
3L	14984145	.	A	T	3094.77	.	AC=2;AF=1.00;AN=2;DP=70;ExcessHet=3.0103;FS=0.000;MLEAC=2;MLEAF=1.00;MQ=43.92;QD=25.87;SOR=0.811	GT:AD:DP:GQ:PL	1/1:0,70:70:99:3123,211,0
3L	14984304	.	G	T	785.77	.	AC=1;AF=0.500;AN=2;BaseQRankSum=0.954;ClippingRankSum=0.000;DP=48;ExcessHet=3.0103;FS=2.873;MLEAC=1;MLEAF=0.500;MQ=44.00;MQRankSum=0.000;QD=16.37;ReadPosRankSum=-0.556;SOR=1.070	GT:AD:DP:GQ:PL	0/1:13,35:48:99:814,0,217
3L	14984440	.	T	G	1509.77	.	AC=2;AF=1.00;AN=2;DP=56;ExcessHet=3.0103;FS=0.000;MLEAC=2;MLEAF=1.00;MQ=44.00;QD=26.96;SOR=0.693	GT:AD:DP:GQ:PL	1/1:0,56:56:99:1538,168,0
3L	14984458	.	A	G	1452.77	.	AC=2;AF=1.00;AN=2;DP=53;ExcessHet=3.0103;FS=0.000;MLEAC=2;MLEAF=1.00;MQ=44.00;QD=27.41;SOR=0.730	GT:AD:DP:GQ:PL	1/1:0,53:53:99:1481,159,0
3L	14984553	.	G	GA	1030.73	.	AC=2;AF=1.00;AN=2;DP=45;ExcessHet=3.0103;FS=0.000;MLEAC=2;MLEAF=1.00;MQ=44.00;QD=23.43;SOR=0.784	GT:AD:DP:GQ:PL	1/1:0,44:44:99:1068,133,0
3L	14984573	.	G	A	309.77	.	AC=1;AF=0.500;AN=2;BaseQRankSum=0.910;ClippingRankSum=0.000;DP=43;ExcessHet=3.0103;FS=0.000;MLEAC=1;MLEAF=0.500;MQ=44.00;MQRankSum=0.000;QD=7.20;ReadPosRankSum=-0.424;SOR=0.804	GT:AD:DP:GQ:PL	0/1:26,17:43:99:338,0,553
3L	14984729	.	G	T	3007.77	.	AC=2;AF=1.00;AN=2;DP=67;ExcessHet=3.0103;FS=0.000;MLEAC=2;MLEAF=1.00;MQ=43.97;QD=25.79;SOR=0.917	GT:AD:DP:GQ:PL	1/1:0,67:67:99:3036,205,0
3L	14984735	.	G	T	3045.77	.	AC=2;AF=1.00;AN=2;DP=69;ExcessHet=3.0103;FS=0.000;MLEAC=2;MLEAF=1.00;MQ=43.97;QD=29.58;SOR=0.980	GT:AD:DP:GQ:PL	1/1:0,69:69:99:3074,208,0
3L	14984931	.	TTTGTCGG	T	1860.73	.	AC=1;AF=0.500;AN=2;BaseQRankSum=1.541;ClippingRankSum=0.000;DP=65;ExcessHet=3.0103;FS=0.000;MLEAC=1;MLEAF=0.500;MQ=43.97;MQRankSum=1.808;QD=30.01;ReadPosRankSum=0.568;SOR=0.553	GT:AD:DP:GQ:PL	0/1:15,47:62:99:1898,0,488
3L	14984968	.	T	C	523.77	.	AC=1;AF=0.500;AN=2;BaseQRankSum=-1.082;ClippingRankSum=0.000;DP=66;ExcessHet=3.0103;FS=0.000;MLEAC=1;MLEAF=0.500;MQ=43.97;MQRankSum=-1.732;QD=7.94;ReadPosRankSum=2.590;SOR=0.693	GT:AD:DP:GQ:PL	0/1:50,16:66:99:552,0,2030
3L	14984972	.	C	T	523.77	.	AC=1;AF=0.500;AN=2;BaseQRankSum=3.371;ClippingRankSum=0.000;DP=65;ExcessHet=3.0103;FS=1.063;MLEAC=1;MLEAF=0.500;MQ=43.97;MQRankSum=-1.645;QD=8.06;ReadPosRankSum=2.445;SOR=0.736	GT:AD:DP:GQ:PL	0/1:48,17:65:99:552,0,2030
3L	14985138	.	G	A	1757.77	.	AC=2;AF=1.00;AN=2;DP=65;ExcessHet=3.0103;FS=0.000;MLEAC=2;MLEAF=1.00;MQ=44.00;QD=27.04;SOR=0.787	GT:AD:DP:GQ:PL	1/1:0,65:65:99:1786,194,0
3L	14985156	.	TA	T	2797.73	.	AC=2;AF=1.00;AN=2;DP=66;ExcessHet=3.0103;FS=0.000;MLEAC=2;MLEAF=1.00;MQ=43.94;QD=26.82;SOR=0.724	GT:AD:DP:GQ:PL	1/1:0,63:63:99:2835,190,0
3L	14985165	.	A	T	2972.77	.	AC=2;AF=1.00;AN=2;DP=66;ExcessHet=3.0103;FS=0.000;MLEAC=2;MLEAF=1.00;MQ=43.94;QD=26.69;SOR=0.754	GT:AD:DP:GQ:PL	1/1:0,66:66:99:3001,202,0
3L	14985169	.	C	T	3051.77	.	AC=2;AF=1.00;AN=2;DP=69;ExcessHet=3.0103;FS=0.000;MLEAC=2;MLEAF=1.00;MQ=43.94;QD=31.21;SOR=0.781	GT:AD:DP:GQ:PL	1/1:0,69:69:99:3080,208,0
3L	14985227	.	C	A	1293.77	.	AC=1;AF=0.500;AN=2;BaseQRankSum=1.150;ClippingRankSum=0.000;DP=71;ExcessHet=3.0103;FS=5.737;MLEAC=1;MLEAF=0.500;MQ=43.79;MQRankSum=-0.213;QD=18.22;ReadPosRankSum=-1.119;SOR=0.514	GT:AD:DP:GQ:PL	0/1:17,54:71:99:1322,0,247
3L	14985244	.	G	T	1194.77	.	AC=1;AF=0.500;AN=2;BaseQRankSum=1.105;ClippingRankSum=0.000;DP=70;ExcessHet=3.0103;FS=3.767;MLEAC=1;MLEAF=0.500;MQ=43.68;MQRankSum=-0.612;QD=17.07;ReadPosRankSum=0.661;SOR=0.376	GT:AD:DP:GQ:PL	0/1:19,51:70:99:1223,0,298
3L	14985267	.	T	C	2977.77	.	AC=2;AF=1.00;AN=2;DP=68;ExcessHet=3.0103;FS=0.000;MLEAC=2;MLEAF=1.00;MQ=43.67;QD=29.26;SOR=0.814	GT:AD:DP:GQ:PL	1/1:0,68:68:99:3006,205,0
3L	14985271	.	T	C	2977.77	.	AC=2;AF=1.00;AN=2;DP=66;ExcessHet=3.0103;FS=0.000;MLEAC=2;MLEAF=1.00;MQ=43.66;QD=28.13;SOR=0.818	GT:AD:DP:GQ:PL	1/1:0,66:66:99:3006,205,0
3L	14985284	.	T	A	3171.77	.	AC=2;AF=1.00;AN=2;DP=74;ExcessHet=3.0103;FS=0.000;MLEAC=2;MLEAF=1.00;MQ=43.70;QD=33.35;SOR=0.864	GT:AD:DP:GQ:PL	1/1:0,74:74:99:3200,222,0
3L	14985285	.	A	T	3171.77	.	AC=2;AF=1.00;AN=2;DP=71;ExcessHet=3.0103;FS=0.000;MLEAC=2;MLEAF=1.00;MQ=43.68;QD=30.90;SOR=0.840	GT:AD:DP:GQ:PL	1/1:0,71:71:99:3200,222,0
3L	14985300	.	A	T	1857.77	.	AC=2;AF=1.00;AN=2;DP=67;ExcessHet=3.0103;FS=0.000;MLEAC=2;MLEAF=1.00;MQ=43.72;QD=27.73;SOR=0.849	GT:AD:DP:GQ:PL	1/1:0,67:67:99:1886,201,0
3L	14985381	.	T	C	1037.77	.	AC=1;AF=0.500;AN=2;BaseQRankSum=0.637;ClippingRankSum=0.000;DP=65;ExcessHet=3.0103;FS=3.804;MLEAC=1;MLEAF=0.500;MQ=43.94;MQRankSum=-0.892;QD=15.97;ReadPosRankSum=1.380;SOR=0.321	GT:AD:DP:GQ:PL	0/1:19,46:65:99:1066,0,329
3L	14985412	.	A	G	1227.77	.	AC=1;AF=0.500;AN=2;BaseQRankSum=0.267;ClippingRankSum=0.000;DP=76;ExcessHet=3.0103;FS=4.961;MLEAC=1;MLEAF=0.500;MQ=43.90;MQRankSum=-1.288;QD=16.15;ReadPosRankSum=1.577;SOR=0.307	GT:AD:DP:GQ:PL	0/1:22,54:76:99:1256,0,409
3L	14985472	.	T	C	1986.77	.	AC=1;AF=0.500;AN=2;BaseQRankSum=1.028;ClippingRankSum=0.000;DP=71;ExcessHet=3.0103;FS=3.701;MLEAC=1;MLEAF=0.500;MQ=43.76;MQRankSum=-1.594;QD=28.38;ReadPosRankSum=-1.198;SOR=0.323	GT:AD:DP:GQ:PL	0/1:20,50:70:99:2015,0,680
3L	14985477	.	A	C	1953.77	.	AC=1;AF=0.500;AN=2;BaseQRankSum=-0.794;ClippingRankSum=0.000;DP=70;ExcessHet=3.0103;FS=3.725;MLEAC=1;MLEAF=0.500;MQ=43.68;MQRankSum=-1.611;QD=28.32;ReadPosRankSum=-1.303;SOR=0.302	GT:AD:DP:GQ:PL	0/1:20,49:69:99:1982,0,683
3L	14985501	.	TA	T	1290.73	.	AC=2;AF=1.00;AN=2;DP=65;ExcessHet=3.0103;FS=0.000;MLEAC=2;MLEAF=1.00;MQ=43.65;QD=20.49;SOR=0.859	GT:AD:DP:GQ:PL	1/1:0,63:63:99:1328,187,0
3L	14985570	.	G	A	67.77	.	AC=1;AF=0.500;AN=2;BaseQRankSum=1.105;ClippingRankSum=0.000;DP=55;ExcessHet=3.0103;FS=5.665;MLEAC=1;MLEAF=0.500;MQ=43.59;MQRankSum=0.042;QD=1.23;ReadPosRankSum=-0.365;SOR=1.949	GT:AD:DP:GQ:PL	0/1:46,9:55:96:96,0,1087
3L	14985575	.	A	G	1635.77	.	AC=2;AF=1.00;AN=2;DP=55;ExcessHet=3.0103;FS=0.000;MLEAC=2;MLEAF=1.00;MQ=43.86;QD=29.74;SOR=0.729	GT:AD:DP:GQ:PL	1/1:0,55:55:99:1664,165,0
3L	14985601	.	T	A	1511.77	.	AC=2;AF=1.00;AN=2;DP=53;ExcessHet=3.0103;FS=0.000;MLEAC=2;MLEAF=1.00;MQ=43.85;QD=28.52;SOR=0.981	GT:AD:DP:GQ:PL	1/1:0,53:53:99:1540,159,0
3L	14985648	.	A	C	1648.77	.	AC=1;AF=0.500;AN=2;BaseQRankSum=-0.103;ClippingRankSum=0.000;DP=51;ExcessHet=3.0103;FS=5.003;MLEAC=1;MLEAF=0.500;MQ=43.81;MQRankSum=0.046;QD=32.33;ReadPosRankSum=-0.166;SOR=0.892	GT:AD:DP:GQ:PL	0/1:10,41:51:99:1677,0,296
3L	14985653	.	T	A,G	2121.77	.	AC=1,1;AF=0.500,0.500;AN=2;DP=51;ExcessHet=3.0103;FS=0.000;MLEAC=1,1;MLEAF=0.500,0.500;MQ=43.81;QD=32.21;SOR=0.813	GT:AD:DP:GQ:PL	1/2:0,10,41:51:99:2150,1722,1688,435,0,338
3L	14985656	.	C	G	276.77	.	AC=1;AF=0.500;AN=2;BaseQRankSum=-3.129;ClippingRankSum=0.000;DP=52;ExcessHet=3.0103;FS=1.338;MLEAC=1;MLEAF=0.500;MQ=43.81;MQRankSum=0.088;QD=5.32;ReadPosRankSum=0.000;SOR=0.687	GT:AD:DP:GQ:PL	0/1:41,11:52:99:305,0,1688
3L	14985664	.	A	G	1603.77	.	AC=1;AF=0.500;AN=2;BaseQRankSum=-0.960;ClippingRankSum=0.000;DP=52;ExcessHet=3.0103;FS=1.275;MLEAC=1;MLEAF=0.500;MQ=43.81;MQRankSum=-0.149;QD=30.84;ReadPosRankSum=0.098;SOR=1.022	GT:AD:DP:GQ:PL	0/1:12,40:52:99:1632,0,367
3L	14985688	.	CAT	C	2382.73	.	AC=2;AF=1.00;AN=2;DP=56;ExcessHet=3.0103;FS=0.000;MLEAC=2;MLEAF=1.00;MQ=43.68;QD=33.83;SOR=0.884	GT:AD:DP:GQ:PL	1/1:0,55:55:99:2420,166,0
3L	14985696	.	T	A	2530.77	.	AC=2;AF=1.00;AN=2;DP=59;ExcessHet=3.0103;FS=0.000;MLEAC=2;MLEAF=1.00;MQ=43.63;QD=33.63;SOR=1.034	GT:AD:DP:GQ:PL	1/1:0,59:59:99:2559,178,0
3L	14985708	.	C	A	184.77	.	AC=1;AF=0.500;AN=2;BaseQRankSum=1.131;ClippingRankSum=0.000;DP=55;ExcessHet=3.0103;FS=0.000;MLEAC=1;MLEAF=0.500;MQ=43.61;MQRankSum=1.394;QD=3.36;ReadPosRankSum=1.503;SOR=0.535	GT:AD:DP:GQ:PL	0/1:41,14:55:99:213,0,923
3L	14985772	.	A	G	1424.77	.	AC=1;AF=0.500;AN=2;BaseQRankSum=-3.119;ClippingRankSum=0.000;DP=48;ExcessHet=3.0103;FS=1.364;MLEAC=1;MLEAF=0.500;MQ=43.67;MQRankSum=-1.752;QD=29.68;ReadPosRankSum=0.777;SOR=1.125	GT:AD:DP:GQ:PL	0/1:12,36:48:99:1453,0,375
3L	14985780	3L_14985780_SNP	G	T	1460.77	.	AC=1;AF=0.500;AN=2;BaseQRankSum=0.971;ClippingRankSum=0.000;DB;DP=48;ExcessHet=3.0103;FS=1.364;MLEAC=1;MLEAF=0.500;MQ=43.67;MQRankSum=-1.752;QD=30.43;ReadPosRankSum=1.395;SOR=1.125	GT:AD:DP:GQ:PL	0/1:12,36:48:99:1489,0,369
3L	14985793	.	T	A	1392.77	.	AC=1;AF=0.500;AN=2;BaseQRankSum=-0.159;ClippingRankSum=0.000;DP=48;ExcessHet=3.0103;FS=0.000;MLEAC=1;MLEAF=0.500;MQ=43.71;MQRankSum=-1.707;QD=29.02;ReadPosRankSum=2.264;SOR=0.922	GT:AD:DP:GQ:PL	0/1:13,35:48:99:1421,0,441
3L	14985796	.	T	G	1392.77	.	AC=1;AF=0.500;AN=2;BaseQRankSum=-0.884;ClippingRankSum=0.000;DP=47;ExcessHet=3.0103;FS=0.000;MLEAC=1;MLEAF=0.500;MQ=43.71;MQRankSum=-1.735;QD=29.63;ReadPosRankSum=2.381;SOR=0.872	GT:AD:DP:GQ:PL	0/1:13,34:47:99:1421,0,441
3L	14985798	.	G	A	141.77	.	AC=1;AF=0.500;AN=2;BaseQRankSum=-0.895;ClippingRankSum=0.000;DP=46;ExcessHet=3.0103;FS=1.323;MLEAC=1;MLEAF=0.500;MQ=43.70;MQRankSum=1.708;QD=3.08;ReadPosRankSum=-1.965;SOR=0.450	GT:AD:DP:GQ:PL	0/1:34,12:46:99:170,0,1392
3L	14985800	.	G	A	1363.77	.	AC=1;AF=0.500;AN=2;BaseQRankSum=1.866;ClippingRankSum=0.000;DP=46;ExcessHet=3.0103;FS=1.323;MLEAC=1;MLEAF=0.500;MQ=43.70;MQRankSum=-1.668;QD=29.65;ReadPosRankSum=1.728;SOR=1.015	GT:AD:DP:GQ:PL	0/1:12,34:46:99:1392,0,402
3L	14985862	.	C	A	211.77	.	AC=1;AF=0.500;AN=2;BaseQRankSum=1.843;ClippingRankSum=0.000;DP=43;ExcessHet=3.0103;FS=4.894;MLEAC=1;MLEAF=0.500;MQ=43.86;MQRankSum=1.198;QD=4.92;ReadPosRankSum=1.548;SOR=1.609	GT:AD:DP:GQ:PL	0/1:30,13:43:99:240,0,691
3L	14985917	.	A	C	202.77	.	AC=1;AF=0.500;AN=2;BaseQRankSum=-1.022;ClippingRankSum=0.000;DP=43;ExcessHet=3.0103;FS=6.935;MLEAC=1;MLEAF=0.500;MQ=43.91;MQRankSum=0.978;QD=4.72;ReadPosRankSum=-0.476;SOR=1.564	GT:AD:DP:GQ:PL	0/1:30,13:43:99:231,0,730
3L	14985984	.	A	AACGCAAC	1071.73	.	AC=1;AF=0.500;AN=2;BaseQRankSum=-1.566;ClippingRankSum=0.000;DP=40;ExcessHet=3.0103;FS=0.000;MLEAC=1;MLEAF=0.500;MQ=43.90;MQRankSum=-0.607;QD=27.48;ReadPosRankSum=0.509;SOR=0.538	GT:AD:DP:GQ:PL	0/1:10,29:39:99:1109,0,318
3L	14986077	.	A	T	1085.77	.	AC=2;AF=1.00;AN=2;DP=40;ExcessHet=3.0103;FS=0.000;MLEAC=2;MLEAF=1.00;MQ=43.63;QD=27.14;SOR=0.693	GT:AD:DP:GQ:PL	1/1:0,40:40:99:1114,120,0
3L	14986096	.	C	T	1232.77	.	AC=2;AF=1.00;AN=2;DP=45;ExcessHet=3.0103;FS=0.000;MLEAC=2;MLEAF=1.00;MQ=43.27;QD=27.39;SOR=0.737	GT:AD:DP:GQ:PL	1/1:0,45:45:99:1261,135,0
3L	14986253	.	G	A	91.77	.	AC=1;AF=0.500;AN=2;BaseQRankSum=1.665;ClippingRankSum=0.000;DP=27;ExcessHet=3.0103;FS=7.204;MLEAC=1;MLEAF=0.500;MQ=43.05;MQRankSum=0.817;QD=3.53;ReadPosRankSum=0.936;SOR=2.409	GT:AD:DP:GQ:PL	0/1:19,7:26:99:120,0,422
3L	14986380	.	G	C	31.77	.	AC=1;AF=0.500;AN=2;BaseQRankSum=-2.765;ClippingRankSum=0.000;DP=42;ExcessHet=3.0103;FS=6.820;MLEAC=1;MLEAF=0.500;MQ=43.09;MQRankSum=1.040;QD=0.76;ReadPosRankSum=-0.626;SOR=2.484	GT:AD:DP:GQ:PL	0/1:35,7:42:60:60,0,867
3L	14986393	.	G	C	968.79	.	AC=1;AF=0.500;AN=2;BaseQRankSum=4.190;ClippingRankSum=0.000;DP=47;ExcessHet=3.0103;FS=4.028;MLEAC=1;MLEAF=0.500;MQ=43.25;MQRankSum=-0.686;QD=20.61;ReadPosRankSum=0.120;SOR=0.163	GT:AD:DP:GQ:PL	0/1:7,40:47:22:997,0,22
3L	14986499	.	C	T	94.77	.	AC=1;AF=0.500;AN=2;BaseQRankSum=-0.760;ClippingRankSum=0.000;DP=52;ExcessHet=3.0103;FS=8.333;MLEAC=1;MLEAF=0.500;MQ=43.44;MQRankSum=-0.351;QD=1.82;ReadPosRankSum=1.129;SOR=2.215	GT:AD:DP:GQ:PL	0/1:42,10:52:99:123,0,1000
3L	14986548	.	T	C	204.77	.	AC=1;AF=0.500;AN=2;BaseQRankSum=-2.141;ClippingRankSum=0.000;DP=55;ExcessHet=3.0103;FS=9.240;MLEAC=1;MLEAF=0.500;MQ=43.71;MQRankSum=-1.652;QD=3.72;ReadPosRankSum=1.397;SOR=2.757	GT:AD:DP:GQ:PL	0/1:47,8:55:99:233,0,1957
3L	14986555	.	A	ATGC	243.73	.	AC=1;AF=0.500;AN=2;BaseQRankSum=0.024;ClippingRankSum=0.000;DP=55;ExcessHet=3.0103;FS=7.969;MLEAC=1;MLEAF=0.500;MQ=43.71;MQRankSum=-1.460;QD=4.43;ReadPosRankSum=-0.137;SOR=2.093	GT:AD:DP:GQ:PL	0/1:46,9:55:99:281,0,1901
3L	14986557	.	A	AT	285.73	.	AC=1;AF=0.500;AN=2;BaseQRankSum=1.553;ClippingRankSum=0.000;DP=56;ExcessHet=3.0103;FS=5.083;MLEAC=1;MLEAF=0.500;MQ=43.71;MQRankSum=-1.319;QD=5.10;ReadPosRankSum=-1.028;SOR=1.609	GT:AD:DP:GQ:PL	0/1:46,10:56:99:323,0,1898
3L	14986558	.	G	GGTATT	285.73	.	AC=1;AF=0.500;AN=2;BaseQRankSum=3.614;ClippingRankSum=0.000;DP=56;ExcessHet=3.0103;FS=5.083;MLEAC=1;MLEAF=0.500;MQ=43.71;MQRankSum=-1.319;QD=5.10;ReadPosRankSum=-1.231;SOR=1.609	GT:AD:DP:GQ:PL	0/1:46,10:56:99:323,0,1898
3L	14986622	.	T	C	2616.77	.	AC=2;AF=1.00;AN=2;DP=59;ExcessHet=3.0103;FS=0.000;MLEAC=2;MLEAF=1.00;MQ=43.90;QD=29.32;SOR=0.950	GT:AD:DP:GQ:PL	1/1:0,59:59:99:2645,178,0
3L	14986630	.	C	A	2683.77	.	AC=2;AF=1.00;AN=2;DP=61;ExcessHet=3.0103;FS=0.000;MLEAC=2;MLEAF=1.00;MQ=43.90;QD=35.67;SOR=0.941	GT:AD:DP:GQ:PL	1/1:0,61:61:99:2712,184,0
3L	14986666	.	T	A	1678.77	.	AC=2;AF=1.00;AN=2;DP=59;ExcessHet=3.0103;FS=0.000;MLEAC=2;MLEAF=1.00;MQ=43.90;QD=28.45;SOR=1.123	GT:AD:DP:GQ:PL	1/1:0,59:59:99:1707,177,0
3L	14986681	.	A	G	855.77	.	AC=1;AF=0.500;AN=2;BaseQRankSum=-1.705;ClippingRankSum=0.000;DP=52;ExcessHet=3.0103;FS=0.000;MLEAC=1;MLEAF=0.500;MQ=43.89;MQRankSum=1.697;QD=16.78;ReadPosRankSum=1.363;SOR=0.660	GT:AD:DP:GQ:PL	0/1:13,38:51:99:884,0,218
3L	14986725	.	A	G	932.77	.	AC=1;AF=0.500;AN=2;BaseQRankSum=0.333;ClippingRankSum=0.000;DP=53;ExcessHet=3.0103;FS=1.281;MLEAC=1;MLEAF=0.500;MQ=43.93;MQRankSum=2.672;QD=17.60;ReadPosRankSum=-1.627;SOR=0.507	GT:AD:DP:GQ:PL	0/1:12,41:53:99:961,0,178
3L	14986738	.	G	A	1340.77	.	AC=2;AF=1.00;AN=2;DP=50;ExcessHet=3.0103;FS=0.000;MLEAC=2;MLEAF=1.00;MQ=43.92;QD=26.82;SOR=0.859	GT:AD:DP:GQ:PL	1/1:0,50:50:99:1369,150,0
3L	14986796	.	C	T	1404.77	.	AC=2;AF=1.00;AN=2;DP=50;ExcessHet=3.0103;FS=0.000;MLEAC=2;MLEAF=1.00;MQ=44.00;QD=28.10;SOR=0.952	GT:AD:DP:GQ:PL	1/1:0,50:50:99:1433,150,0
3L	14986823	.	A	G	1130.77	.	AC=1;AF=0.500;AN=2;BaseQRankSum=0.984;ClippingRankSum=0.000;DP=58;ExcessHet=3.0103;FS=7.863;MLEAC=1;MLEAF=0.500;MQ=44.00;MQRankSum=0.000;QD=19.50;ReadPosRankSum=1.024;SOR=0.769	GT:AD:DP:GQ:PL	0/1:10,48:58:99:1159,0,99
3L	14986910	.	G	C	1228.77	.	AC=1;AF=0.500;AN=2;BaseQRankSum=-1.362;ClippingRankSum=0.000;DP=68;ExcessHet=3.0103;FS=0.000;MLEAC=1;MLEAF=0.500;MQ=44.00;MQRankSum=0.000;QD=18.07;ReadPosRankSum=-0.503;SOR=0.813	GT:AD:DP:GQ:PL	0/1:13,55:68:99:1257,0,152
3L	14986947	.	T	C	1199.77	.	AC=1;AF=0.500;AN=2;BaseQRankSum=-1.361;ClippingRankSum=0.000;DP=66;ExcessHet=3.0103;FS=2.428;MLEAC=1;MLEAF=0.500;MQ=43.97;MQRankSum=-0.506;QD=18.18;ReadPosRankSum=-0.361;SOR=0.424	GT:AD:DP:GQ:PL	0/1:15,51:66:99:1228,0,226
3L	14986987	.	T	C	116.77	.	AC=1;AF=0.500;AN=2;BaseQRankSum=1.000;ClippingRankSum=0.000;DP=67;ExcessHet=3.0103;FS=1.240;MLEAC=1;MLEAF=0.500;MQ=43.97;MQRankSum=0.506;QD=1.74;ReadPosRankSum=0.607;SOR=0.997	GT:AD:DP:GQ:PL	0/1:55,12:67:99:145,0,1354
3L	14987048	.	A	C	1868.77	.	AC=2;AF=1.00;AN=2;DP=70;ExcessHet=3.0103;FS=0.000;MLEAC=2;MLEAF=1.00;MQ=43.97;QD=26.70;SOR=0.874	GT:AD:DP:GQ:PL	1/1:0,70:70:99:1897,210,0
3L	14987091	.	G	A	1617.77	.	AC=1;AF=0.500;AN=2;BaseQRankSum=3.507;ClippingRankSum=0.000;DP=77;ExcessHet=3.0103;FS=5.072;MLEAC=1;MLEAF=0.500;MQ=44.00;MQRankSum=0.000;QD=21.29;ReadPosRankSum=-1.334;SOR=0.318	GT:AD:DP:GQ:PL	0/1:10,66:76:45:1646,0,45
3L	14987239	.	C	T	829.77	.	AC=1;AF=0.500;AN=2;BaseQRankSum=-0.780;ClippingRankSum=0.000;DP=44;ExcessHet=3.0103;FS=0.000;MLEAC=1;MLEAF=0.500;MQ=44.00;MQRankSum=0.000;QD=18.86;ReadPosRankSum=0.177;SOR=0.843	GT:AD:DP:GQ:PL	0/1:7,37:44:61:858,0,61
3L	14987321	.	TAA	T	2006.73	.	AC=2;AF=1.00;AN=2;DP=48;ExcessHet=3.0103;FS=0.000;MLEAC=2;MLEAF=1.00;MQ=43.73;QD=28.98;SOR=0.976	GT:AD:DP:GQ:PL	1/1:0,46:46:99:2044,141,0
3L	14987337	.	T	G	1967.77	.	AC=2;AF=1.00;AN=2;DP=47;ExcessHet=3.0103;FS=0.000;MLEAC=2;MLEAF=1.00;MQ=43.68;QD=28.62;SOR=0.976	GT:AD:DP:GQ:PL	1/1:0,46:46:99:1996,138,0
3L	14987468	.	C	G	349.77	.	AC=1;AF=0.500;AN=2;BaseQRankSum=2.704;ClippingRankSum=0.000;DP=39;ExcessHet=3.0103;FS=0.000;MLEAC=1;MLEAF=0.500;MQ=43.95;MQRankSum=-1.538;QD=8.97;ReadPosRankSum=0.000;SOR=0.760	GT:AD:DP:GQ:PL	0/1:28,11:39:99:378,0,1143
3L	14987471	.	CCGGTTTTT	C	334.73	.	AC=1;AF=0.500;AN=2;BaseQRankSum=0.064;ClippingRankSum=0.000;DP=41;ExcessHet=3.0103;FS=1.329;MLEAC=1;MLEAF=0.500;MQ=43.95;MQRankSum=-1.596;QD=8.16;ReadPosRankSum=0.242;SOR=0.936	GT:AD:DP:GQ:PL	0/1:30,11:41:99:372,0,1206
3L	14987503	.	C	A	1287.77	.	AC=2;AF=1.00;AN=2;DP=42;ExcessHet=3.0103;FS=0.000;MLEAC=2;MLEAF=1.00;MQ=43.91;QD=30.66;SOR=1.127	GT:AD:DP:GQ:PL	1/1:0,42:42:99:1316,126,0
3L	14987510	.	C	G	79.77	.	AC=1;AF=0.500;AN=2;BaseQRankSum=-0.226;ClippingRankSum=0.000;DP=42;ExcessHet=3.0103;FS=1.448;MLEAC=1;MLEAF=0.500;MQ=43.84;MQRankSum=-0.446;QD=1.90;ReadPosRankSum=1.533;SOR=1.002	GT:AD:DP:GQ:PL	0/1:33,9:42:99:108,0,814
3L	14987585	.	G	A	441.77	.	AC=1;AF=0.500;AN=2;BaseQRankSum=3.615;ClippingRankSum=0.000;DP=50;ExcessHet=3.0103;FS=1.222;MLEAC=1;MLEAF=0.500;MQ=43.86;MQRankSum=-0.133;QD=9.02;ReadPosRankSum=-1.882;SOR=0.458	GT:AD:DP:GQ:PL	0/1:35,14:49:99:470,0,1383
3L	14987594	.	A	G	422.77	.	AC=1;AF=0.500;AN=2;BaseQRankSum=-0.545;ClippingRankSum=0.000;DP=54;ExcessHet=3.0103;FS=2.641;MLEAC=1;MLEAF=0.500;MQ=43.87;MQRankSum=-0.227;QD=7.98;ReadPosRankSum=-0.757;SOR=0.875	GT:AD:DP:GQ:PL	0/1:39,14:53:99:451,0,1506
3L	14987605	.	C	G	887.77	.	AC=1;AF=0.500;AN=2;BaseQRankSum=-2.743;ClippingRankSum=0.000;DP=56;ExcessHet=3.0103;FS=1.128;MLEAC=1;MLEAF=0.500;MQ=43.88;MQRankSum=0.186;QD=15.85;ReadPosRankSum=0.690;SOR=0.495	GT:AD:DP:GQ:PL	0/1:16,40:56:99:916,0,297
3L	14987763	.	T	TA,TAAAAA	1481.73	.	AC=1,1;AF=0.500,0.500;AN=2;DP=44;ExcessHet=3.0103;FS=0.000;MLEAC=1,1;MLEAF=0.500,0.500;MQ=44.12;QD=26.43;SOR=0.836	GT:AD:DP:GQ:PL	1/2:0,10,28:38:99:1519,1151,1096,326,0,289
3L	14987779	.	G	A	172.77	.	AC=1;AF=0.500;AN=2;BaseQRankSum=3.392;ClippingRankSum=0.000;DP=53;ExcessHet=3.0103;FS=4.828;MLEAC=1;MLEAF=0.500;MQ=43.66;MQRankSum=1.485;QD=3.26;ReadPosRankSum=-1.202;SOR=0.479	GT:AD:DP:GQ:PL	0/1:40,13:53:99:201,0,792
3L	14987796	.	G	A	883.77	.	AC=1;AF=0.500;AN=2;BaseQRankSum=1.937;ClippingRankSum=0.000;DP=48;ExcessHet=3.0103;FS=0.000;MLEAC=1;MLEAF=0.500;MQ=43.62;MQRankSum=-1.219;QD=18.41;ReadPosRankSum=-0.013;SOR=0.795	GT:AD:DP:GQ:PL	0/1:9,39:48:86:912,0,86
3L	14987864	.	T	C	1122.77	.	AC=1;AF=0.500;AN=2;BaseQRankSum=-0.219;ClippingRankSum=0.000;DP=59;ExcessHet=3.0103;FS=4.866;MLEAC=1;MLEAF=0.500;MQ=43.87;MQRankSum=-1.016;QD=19.03;ReadPosRankSum=-0.198;SOR=0.216	GT:AD:DP:GQ:PL	0/1:12,47:59:99:1151,0,163
3L	14987878	.	T	G	966.77	.	AC=1;AF=0.500;AN=2;BaseQRankSum=-0.464;ClippingRankSum=0.000;DP=60;ExcessHet=3.0103;FS=11.169;MLEAC=1;MLEAF=0.500;MQ=43.87;MQRankSum=-1.219;QD=16.11;ReadPosRankSum=1.714;SOR=0.109	GT:AD:DP:GQ:PL	0/1:16,44:60:99:995,0,251
3L	14987905	.	T	A	1181.77	.	AC=1;AF=0.500;AN=2;BaseQRankSum=-1.135;ClippingRankSum=0.000;DP=62;ExcessHet=3.0103;FS=9.124;MLEAC=1;MLEAF=0.500;MQ=43.87;MQRankSum=-1.036;QD=19.06;ReadPosRankSum=-0.710;SOR=0.134	GT:AD:DP:GQ:PL	0/1:13,49:62:99:1210,0,182
3L	14988062	.	A	G	652.77	.	AC=1;AF=0.500;AN=2;BaseQRankSum=-0.157;ClippingRankSum=0.000;DP=45;ExcessHet=3.0103;FS=7.179;MLEAC=1;MLEAF=0.500;MQ=43.87;MQRankSum=0.203;QD=14.51;ReadPosRankSum=0.107;SOR=1.116	GT:AD:DP:GQ:PL	0/1:13,32:45:99:681,0,211
3L	14988269	.	A	AG	191.73	.	AC=1;AF=0.500;AN=2;BaseQRankSum=1.941;ClippingRankSum=0.000;DP=42;ExcessHet=3.0103;FS=1.345;MLEAC=1;MLEAF=0.500;MQ=43.93;MQRankSum=-1.415;QD=4.68;ReadPosRankSum=-1.136;SOR=0.446	GT:AD:DP:GQ:PL	0/1:28,13:41:99:229,0,601
3L	14988305	.	G	GTT	191.73	.	AC=1;AF=0.500;AN=2;BaseQRankSum=-0.616;ClippingRankSum=0.000;DP=52;ExcessHet=3.0103;FS=0.000;MLEAC=1;MLEAF=0.500;MQ=43.91;MQRankSum=-0.730;QD=4.36;ReadPosRankSum=-1.517;SOR=0.520	GT:AD:DP:GQ:PL	0/1:32,12:44:99:229,0,784
3L	14988311	.	G	T	1603.77	.	AC=2;AF=1.00;AN=2;DP=50;ExcessHet=3.0103;FS=0.000;MLEAC=2;MLEAF=1.00;MQ=43.90;QD=32.08;SOR=1.157	GT:AD:DP:GQ:PL	1/1:0,50:50:99:1632,150,0
3L	14988417	.	T	C	2199.77	.	AC=2;AF=1.00;AN=2;DP=51;ExcessHet=3.0103;FS=0.000;MLEAC=2;MLEAF=1.00;MQ=44.00;QD=32.25;SOR=0.859	GT:AD:DP:GQ:PL	1/1:0,50:50:99:2228,153,0
3L	14988422	.	G	A	2153.77	.	AC=2;AF=1.00;AN=2;DP=50;ExcessHet=3.0103;FS=0.000;MLEAC=2;MLEAF=1.00;MQ=44.00;QD=34.43;SOR=1.007	GT:AD:DP:GQ:PL	1/1:0,49:49:99:2182,147,0
3L	14988497	.	GA	G	803.73	.	AC=1;AF=0.500;AN=2;BaseQRankSum=1.019;ClippingRankSum=0.000;DP=59;ExcessHet=3.0103;FS=1.267;MLEAC=1;MLEAF=0.500;MQ=44.00;MQRankSum=0.000;QD=14.10;ReadPosRankSum=-0.941;SOR=0.650	GT:AD:DP:GQ:PL	0/1:11,46:57:87:841,0,87
3L	14988554	.	C	T	1185.77	.	AC=1;AF=0.500;AN=2;BaseQRankSum=-0.741;ClippingRankSum=0.000;DP=62;ExcessHet=3.0103;FS=0.000;MLEAC=1;MLEAF=0.500;MQ=43.97;MQRankSum=-0.475;QD=19.13;ReadPosRankSum=0.329;SOR=0.603	GT:AD:DP:GQ:PL	0/1:13,49:62:99:1214,0,187
3L	14988689	.	G	T	1120.77	.	AC=1;AF=0.500;AN=2;BaseQRankSum=2.710;ClippingRankSum=0.000;DP=60;ExcessHet=3.0103;FS=2.690;MLEAC=1;MLEAF=0.500;MQ=43.93;MQRankSum=1.010;QD=18.68;ReadPosRankSum=-0.527;SOR=0.934	GT:AD:DP:GQ:PL	0/1:13,47:60:99:1149,0,179
3L	14988699	.	T	A	2501.77	.	AC=2;AF=1.00;AN=2;DP=63;ExcessHet=3.0103;FS=0.000;MLEAC=2;MLEAF=1.00;MQ=43.94;QD=30.58;SOR=0.790	GT:AD:DP:GQ:PL	1/1:0,63:63:99:2530,190,0
3L	14988764	.	A	T	319.77	.	AC=1;AF=0.500;AN=2;BaseQRankSum=0.131;ClippingRankSum=0.000;DP=64;ExcessHet=3.0103;FS=12.445;MLEAC=1;MLEAF=0.500;MQ=44.00;MQRankSum=0.000;QD=5.00;ReadPosRankSum=0.058;SOR=2.621	GT:AD:DP:GQ:PL	0/1:51,13:64:99:348,0,1982
3L	14988784	.	T	C	321.77	.	AC=1;AF=0.500;AN=2;BaseQRankSum=-1.580;ClippingRankSum=0.000;DP=62;ExcessHet=3.0103;FS=15.849;MLEAC=1;MLEAF=0.500;MQ=44.00;MQRankSum=0.000;QD=5.19;ReadPosRankSum=-0.208;SOR=2.821	GT:AD:DP:GQ:PL	0/1:49,13:62:99:350,0,1921
3L	14988799	.	C	G	2051.77	.	AC=2;AF=1.00;AN=2;DP=67;ExcessHet=3.0103;FS=0.000;MLEAC=2;MLEAF=1.00;MQ=44.00;QD=30.62;SOR=0.784	GT:AD:DP:GQ:PL	1/1:0,67:67:99:2080,201,0
3L	14988853	.	A	G	1113.77	.	AC=1;AF=0.500;AN=2;BaseQRankSum=-0.153;ClippingRankSum=0.000;DP=60;ExcessHet=3.0103;FS=1.215;MLEAC=1;MLEAF=0.500;MQ=44.00;MQRankSum=0.000;QD=18.56;ReadPosRankSum=0.321;SOR=0.507	GT:AD:DP:GQ:PL	0/1:12,48:60:99:1142,0,140
3L	14989315	.	GT	G	1051.73	.	AC=2;AF=1.00;AN=2;DP=55;ExcessHet=3.0103;FS=0.000;MLEAC=2;MLEAF=1.00;MQ=44.20;QD=20.23;SOR=0.853	GT:AD:DP:GQ:PL	1/1:0,52:52:99:1089,155,0
3L	14989451	.	T	A	2886.77	.	AC=2;AF=1.00;AN=2;DP=64;ExcessHet=3.0103;FS=0.000;MLEAC=2;MLEAF=1.00;MQ=44.00;QD=25.49;SOR=0.822	GT:AD:DP:GQ:PL	1/1:0,64:64:99:2915,196,0
3L	14989454	.	T	G	2886.77	.	AC=2;AF=1.00;AN=2;DP=64;ExcessHet=3.0103;FS=0.000;MLEAC=2;MLEAF=1.00;MQ=44.00;QD=30.32;SOR=0.892	GT:AD:DP:GQ:PL	1/1:0,64:64:99:2915,196,0
3L	14989473	.	A	T	2484.77	.	AC=2;AF=1.00;AN=2;DP=58;ExcessHet=3.0103;FS=0.000;MLEAC=2;MLEAF=1.00;MQ=43.97;QD=34.86;SOR=0.914	GT:AD:DP:GQ:PL	1/1:0,58:58:99:2513,175,0
3L	14989555	.	G	A	2867.77	.	AC=2;AF=1.00;AN=2;DP=65;ExcessHet=3.0103;FS=0.000;MLEAC=2;MLEAF=1.00;MQ=43.94;QD=28.57;SOR=0.723	GT:AD:DP:GQ:PL	1/1:0,65:65:99:2896,199,0
3L	14989568	.	A	C	2891.77	.	AC=2;AF=1.00;AN=2;DP=65;ExcessHet=3.0103;FS=0.000;MLEAC=2;MLEAF=1.00;MQ=43.94;QD=34.72;SOR=0.787	GT:AD:DP:GQ:PL	1/1:0,65:65:99:2920,202,0
3L	14989600	.	A	T	2800.77	.	AC=2;AF=1.00;AN=2;DP=65;ExcessHet=3.0103;FS=0.000;MLEAC=2;MLEAF=1.00;MQ=43.94;QD=30.04;SOR=0.787	GT:AD:DP:GQ:PL	1/1:0,65:65:99:2829,196,0
3L	14989618	.	C	A	2970.77	.	AC=2;AF=1.00;AN=2;DP=65;ExcessHet=3.0103;FS=0.000;MLEAC=2;MLEAF=1.00;MQ=43.91;QD=28.35;SOR=1.000	GT:AD:DP:GQ:PL	1/1:0,65:65:99:2999,202,0
3L	14989628	.	A	T	2986.77	.	AC=2;AF=1.00;AN=2;DP=63;ExcessHet=3.0103;FS=0.000;MLEAC=2;MLEAF=1.00;MQ=43.94;QD=31.00;SOR=1.092	GT:AD:DP:GQ:PL	1/1:0,63:63:99:3015,202,0
3L	14989632	.	G	T	2834.77	.	AC=2;AF=1.00;AN=2;DP=63;ExcessHet=3.0103;FS=0.000;MLEAC=2;MLEAF=1.00;MQ=43.94;QD=33.18;SOR=1.010	GT:AD:DP:GQ:PL	1/1:0,63:63:99:2863,193,0
3L	14989636	.	C	T	2744.77	.	AC=2;AF=1.00;AN=2;DP=61;ExcessHet=3.0103;FS=0.000;MLEAC=2;MLEAF=1.00;MQ=43.94;QD=40.18;SOR=1.107	GT:AD:DP:GQ:PL	1/1:0,61:61:99:2773,187,0
3L	14989668	.	C	G	2249.77	.	AC=2;AF=1.00;AN=2;DP=54;ExcessHet=3.0103;FS=0.000;MLEAC=2;MLEAF=1.00;MQ=43.96;QD=34.57;SOR=0.767	GT:AD:DP:GQ:PL	1/1:0,54:54:99:2278,162,0
3L	14989692	.	A	C	2235.77	.	AC=2;AF=1.00;AN=2;DP=52;ExcessHet=3.0103;FS=0.000;MLEAC=2;MLEAF=1.00;MQ=43.96;QD=32.80;SOR=0.770	GT:AD:DP:GQ:PL	1/1:0,52:52:99:2264,160,0
3L	14990015	.	T	C	730.77	.	AC=1;AF=0.500;AN=2;BaseQRankSum=-1.352;ClippingRankSum=0.000;DP=42;ExcessHet=3.0103;FS=6.042;MLEAC=1;MLEAF=0.500;MQ=43.88;MQRankSum=2.093;QD=17.82;ReadPosRankSum=-0.890;SOR=0.266	GT:AD:DP:GQ:PL	0/1:8,33:41:99:759,0,104
3L	14990024	.	C	T	1625.77	.	AC=2;AF=1.00;AN=2;DP=41;ExcessHet=3.0103;FS=0.000;MLEAC=2;MLEAF=1.00;MQ=43.88;QD=24.16;SOR=0.793	GT:AD:DP:GQ:PL	1/1:0,40:40:99:1654,123,0
3L	14990103	.	A	AG	1007.73	.	AC=1;AF=0.500;AN=2;BaseQRankSum=0.592;ClippingRankSum=0.000;DP=45;ExcessHet=3.0103;FS=1.186;MLEAC=1;MLEAF=0.500;MQ=44.00;MQRankSum=0.000;QD=23.44;ReadPosRankSum=1.032;SOR=0.922	GT:AD:DP:GQ:PL	0/1:16,27:43:99:1045,0,577
3L	14990106	.	C	G	1075.77	.	AC=1;AF=0.500;AN=2;BaseQRankSum=-2.103;ClippingRankSum=0.000;DP=45;ExcessHet=3.0103;FS=0.000;MLEAC=1;MLEAF=0.500;MQ=44.00;MQRankSum=0.000;QD=23.91;ReadPosRankSum=0.190;SOR=0.760	GT:AD:DP:GQ:PL	0/1:16,29:45:99:1104,0,571
3L	14990282	.	G	A	548.77	.	AC=1;AF=0.500;AN=2;BaseQRankSum=0.308;ClippingRankSum=0.000;DP=39;ExcessHet=3.0103;FS=5.035;MLEAC=1;MLEAF=0.500;MQ=44.00;MQRankSum=0.000;QD=14.07;ReadPosRankSum=-0.627;SOR=1.251	GT:AD:DP:GQ:PL	0/1:14,25:39:99:577,0,281
3L	14990636	.	G	C	960.77	.	AC=1;AF=0.500;AN=2;BaseQRankSum=0.071;ClippingRankSum=0.000;DP=36;ExcessHet=3.0103;FS=11.143;MLEAC=1;MLEAF=0.500;MQ=44.00;MQRankSum=0.000;QD=26.69;ReadPosRankSum=-0.224;SOR=0.223	GT:AD:DP:GQ:PL	0/1:11,25:36:99:989,0,374
3L	14990642	.	G	T	165.77	.	AC=1;AF=0.500;AN=2;BaseQRankSum=0.109;ClippingRankSum=0.000;DP=37;ExcessHet=3.0103;FS=3.319;MLEAC=1;MLEAF=0.500;MQ=44.00;MQRankSum=0.000;QD=4.48;ReadPosRankSum=0.596;SOR=1.569	GT:AD:DP:GQ:PL	0/1:26,11:37:99:194,0,1056
3L	14990645	.	A	T	981.77	.	AC=1;AF=0.500;AN=2;BaseQRankSum=-0.149;ClippingRankSum=0.000;DP=38;ExcessHet=3.0103;FS=5.312;MLEAC=1;MLEAF=0.500;MQ=44.00;MQRankSum=0.000;QD=25.84;ReadPosRankSum=-0.314;SOR=0.193	GT:AD:DP:GQ:PL	0/1:12,26:38:99:1010,0,413
3L	14990693	.	G	A	650.77	.	AC=1;AF=0.500;AN=2;BaseQRankSum=0.290;ClippingRankSum=0.000;DP=40;ExcessHet=3.0103;FS=3.035;MLEAC=1;MLEAF=0.500;MQ=44.28;MQRankSum=0.684;QD=16.69;ReadPosRankSum=-1.081;SOR=0.330	GT:AD:DP:GQ:PL	0/1:11,28:39:99:679,0,194
3L	14990794	.	A	T	817.77	.	AC=1;AF=0.500;AN=2;BaseQRankSum=-2.497;ClippingRankSum=0.000;DP=46;ExcessHet=3.0103;FS=0.000;MLEAC=1;MLEAF=0.500;MQ=44.20;MQRankSum=0.036;QD=17.78;ReadPosRankSum=-0.571;SOR=0.615	GT:AD:DP:GQ:PL	0/1:11,35:46:99:846,0,186
3L	14990811	.	TC	T	426.73	.	AC=1;AF=0.500;AN=2;BaseQRankSum=-0.209;ClippingRankSum=0.000;DP=54;ExcessHet=3.0103;FS=0.000;MLEAC=1;MLEAF=0.500;MQ=44.17;MQRankSum=-0.767;QD=8.89;ReadPosRankSum=2.004;SOR=0.663	GT:AD:DP:GQ:PL	0/1:19,29:48:99:464,0,457
3L	14991039	.	T	C	99.77	.	AC=1;AF=0.500;AN=2;BaseQRankSum=-1.148;ClippingRankSum=0.000;DP=49;ExcessHet=3.0103;FS=3.207;MLEAC=1;MLEAF=0.500;MQ=43.80;MQRankSum=-0.157;QD=2.04;ReadPosRankSum=1.718;SOR=1.532	GT:AD:DP:GQ:PL	0/1:39,10:49:99:128,0,937
3L	14991108	.	C	T	1351.77	.	AC=2;AF=1.00;AN=2;DP=48;ExcessHet=3.0103;FS=0.000;MLEAC=2;MLEAF=1.00;MQ=43.96;QD=28.16;SOR=0.963	GT:AD:DP:GQ:PL	1/1:0,48:48:99:1380,144,0
3L	14991177	.	A	G	1427.77	.	AC=2;AF=1.00;AN=2;DP=55;ExcessHet=3.0103;FS=0.000;MLEAC=2;MLEAF=1.00;MQ=43.96;QD=25.96;SOR=0.729	GT:AD:DP:GQ:PL	1/1:0,55:55:99:1456,164,0
3L	14991249	.	G	T	1663.77	.	AC=2;AF=1.00;AN=2;DP=60;ExcessHet=3.0103;FS=0.000;MLEAC=2;MLEAF=1.00;MQ=44.00;QD=27.73;SOR=1.071	GT:AD:DP:GQ:PL	1/1:0,60:60:99:1692,180,0
3L	14991352	.	T	A	97.77	.	AC=1;AF=0.500;AN=2;BaseQRankSum=-2.024;ClippingRankSum=0.000;DP=68;ExcessHet=3.0103;FS=1.245;MLEAC=1;MLEAF=0.500;MQ=44.00;MQRankSum=0.000;QD=1.44;ReadPosRankSum=1.179;SOR=0.961	GT:AD:DP:GQ:PL	0/1:56,12:68:99:126,0,1365
3L	14991448	.	T	A	238.77	.	AC=1;AF=0.500;AN=2;BaseQRankSum=-0.991;ClippingRankSum=0.000;DP=73;ExcessHet=3.0103;FS=3.823;MLEAC=1;MLEAF=0.500;MQ=43.97;MQRankSum=-1.716;QD=3.27;ReadPosRankSum=-1.380;SOR=0.704	GT:AD:DP:GQ:PL	0/1:55,18:73:99:267,0,1321
3L	14991585	.	T	G	253.77	.	AC=1;AF=0.500;AN=2;BaseQRankSum=1.032;ClippingRankSum=0.000;DP=65;ExcessHet=3.0103;FS=7.780;MLEAC=1;MLEAF=0.500;MQ=43.91;MQRankSum=-2.936;QD=3.90;ReadPosRankSum=0.210;SOR=1.739	GT:AD:DP:GQ:PL	0/1:48,17:65:99:282,0,1147
3L	14991598	.	A	T	208.77	.	AC=1;AF=0.500;AN=2;BaseQRankSum=0.145;ClippingRankSum=0.000;DP=63;ExcessHet=3.0103;FS=0.000;MLEAC=1;MLEAF=0.500;MQ=43.94;MQRankSum=-2.524;QD=3.31;ReadPosRankSum=0.315;SOR=0.728	GT:AD:DP:GQ:PL	0/1:48,15:63:99:237,0,1182
3L	14991613	.	TA	T	101.73	.	AC=1;AF=0.500;AN=2;BaseQRankSum=-0.203;ClippingRankSum=0.000;DP=64;ExcessHet=3.0103;FS=0.000;MLEAC=1;MLEAF=0.500;MQ=43.94;MQRankSum=-2.585;QD=1.67;ReadPosRankSum=0.070;SOR=0.741	GT:AD:DP:GQ:PL	0/1:47,14:61:99:139,0,970
3L	14991734	.	A	T	889.77	.	AC=1;AF=0.500;AN=2;BaseQRankSum=-0.258;ClippingRankSum=0.000;DP=69;ExcessHet=3.0103;FS=2.038;MLEAC=1;MLEAF=0.500;MQ=43.62;MQRankSum=-4.737;QD=12.90;ReadPosRankSum=0.019;SOR=0.623	GT:AD:DP:GQ:PL	0/1:44,25:69:99:918,0,1727
3L	14991737	.	T	TAAGTCGA	916.73	.	AC=1;AF=0.500;AN=2;BaseQRankSum=-0.921;ClippingRankSum=0.000;DP=68;ExcessHet=3.0103;FS=2.092;MLEAC=1;MLEAF=0.500;MQ=43.61;MQRankSum=-4.688;QD=13.48;ReadPosRankSum=-0.032;SOR=0.588	GT:AD:DP:GQ:PL	0/1:43,25:68:99:954,0,1724
3L	14991786	.	TA	T	636.73	.	AC=1;AF=0.500;AN=2;BaseQRankSum=2.475;ClippingRankSum=0.000;DP=65;ExcessHet=3.0103;FS=5.682;MLEAC=1;MLEAF=0.500;MQ=43.64;MQRankSum=-4.765;QD=9.95;ReadPosRankSum=0.966;SOR=0.814	GT:AD:DP:GQ:PL	0/1:42,22:64:99:674,0,1658
3L	14991788	.	A	T,AT	1048.73	.	AC=1,1;AF=0.500,0.500;AN=2;BaseQRankSum=0.485;ClippingRankSum=0.000;DP=65;ExcessHet=3.0103;FS=6.394;MLEAC=1,1;MLEAF=0.500,0.500;MQ=43.64;MQRankSum=1.493;QD=17.48;ReadPosRankSum=1.669;SOR=0.349	GT:AD:DP:GQ:PL	1/2:2,19,39:60:99:1086,863,1658,357,0,675
3L	14991827	.	C	G	664.77	.	AC=1;AF=0.500;AN=2;BaseQRankSum=0.075;ClippingRankSum=0.000;DP=72;ExcessHet=3.0103;FS=9.013;MLEAC=1;MLEAF=0.500;MQ=43.75;MQRankSum=-4.416;QD=9.23;ReadPosRankSum=-0.626;SOR=1.199	GT:AD:DP:GQ:PL	0/1:50,22:72:99:693,0,1983
3L	14991837	.	T	A	635.77	.	AC=1;AF=0.500;AN=2;BaseQRankSum=0.466;ClippingRankSum=0.000;DP=70;ExcessHet=3.0103;FS=5.336;MLEAC=1;MLEAF=0.500;MQ=43.71;MQRankSum=-4.367;QD=9.08;ReadPosRankSum=-1.200;SOR=0.999	GT:AD:DP:GQ:PL	0/1:50,20:70:99:664,0,1998
3L	14991877	.	C	CT	2187.73	.	AC=2;AF=1.00;AN=2;DP=76;ExcessHet=3.0103;FS=0.000;MLEAC=2;MLEAF=1.00;MQ=43.64;QD=29.97;SOR=0.963	GT:AD:DP:GQ:PL	1/1:0,73:73:99:2225,219,0
3L	14991899	.	T	G	316.77	.	AC=1;AF=0.500;AN=2;BaseQRankSum=-1.395;ClippingRankSum=0.000;DP=82;ExcessHet=3.0103;FS=3.390;MLEAC=1;MLEAF=0.500;MQ=43.54;MQRankSum=-6.913;QD=3.86;ReadPosRankSum=-1.403;SOR=0.561	GT:AD:DP:GQ:PL	0/1:61,21:82:99:345,0,1471
3L	14991933	.	TAA	T	699.73	.	AC=1;AF=0.500;AN=2;BaseQRankSum=0.834;ClippingRankSum=0.000;DP=85;ExcessHet=3.0103;FS=8.720;MLEAC=1;MLEAF=0.500;MQ=43.53;MQRankSum=-8.607;QD=8.33;ReadPosRankSum=-0.585;SOR=0.863	GT:AD:DP:GQ:PL	0/1:62,22:84:99:737,0,2526
3L	14991939	.	A	C	753.77	.	AC=1;AF=0.500;AN=2;BaseQRankSum=-1.527;ClippingRankSum=0.000;DP=83;ExcessHet=3.0103;FS=8.320;MLEAC=1;MLEAF=0.500;MQ=43.52;MQRankSum=-8.303;QD=9.08;ReadPosRankSum=-0.733;SOR=0.702	GT:AD:DP:GQ:PL	0/1:60,23:83:99:782,0,2487
3L	14991942	.	G	T	840.77	.	AC=1;AF=0.500;AN=2;BaseQRankSum=2.258;ClippingRankSum=0.000;DP=82;ExcessHet=3.0103;FS=8.551;MLEAC=1;MLEAF=0.500;MQ=43.37;MQRankSum=-8.375;QD=10.25;ReadPosRankSum=-0.485;SOR=0.686	GT:AD:DP:GQ:PL	0/1:59,23:82:99:869,0,2444
3L	14991949	.	A	G	765.77	.	AC=1;AF=0.500;AN=2;BaseQRankSum=1.139;ClippingRankSum=0.000;DP=79;ExcessHet=3.0103;FS=15.445;MLEAC=1;MLEAF=0.500;MQ=43.35;MQRankSum=-8.204;QD=9.69;ReadPosRankSum=-0.264;SOR=1.262	GT:AD:DP:GQ:PL	0/1:56,23:79:99:794,0,2324
3L	14991961	.	T	A	897.77	.	AC=1;AF=0.500;AN=2;BaseQRankSum=-0.148;ClippingRankSum=0.000;DP=78;ExcessHet=3.0103;FS=14.996;MLEAC=1;MLEAF=0.500;MQ=43.29;MQRankSum=-7.923;QD=11.51;ReadPosRankSum=-0.642;SOR=1.293	GT:AD:DP:GQ:PL	0/1:52,26:78:99:926,0,2231
3L	14991968	.	AT	A	933.73	.	AC=1;AF=0.500;AN=2;BaseQRankSum=0.283;ClippingRankSum=0.000;DP=78;ExcessHet=3.0103;FS=14.996;MLEAC=1;MLEAF=0.500;MQ=43.31;MQRankSum=-7.686;QD=11.97;ReadPosRankSum=-0.154;SOR=1.293	GT:AD:DP:GQ:PL	0/1:52,26:78:99:971,0,2186
3L	14991972	.	T	A	945.77	.	AC=1;AF=0.500;AN=2;BaseQRankSum=-0.311;ClippingRankSum=0.000;DP=77;ExcessHet=3.0103;FS=15.335;MLEAC=1;MLEAF=0.500;MQ=43.31;MQRankSum=-7.628;QD=12.28;ReadPosRankSum=-0.032;SOR=1.283	GT:AD:DP:GQ:PL	0/1:51,26:77:99:974,0,2144
3L	14991973	.	T	G	945.77	.	AC=1;AF=0.500;AN=2;BaseQRankSum=-2.743;ClippingRankSum=0.000;DP=75;ExcessHet=3.0103;FS=14.895;MLEAC=1;MLEAF=0.500;MQ=43.29;MQRankSum=-7.510;QD=12.61;ReadPosRankSum=-2.169;SOR=1.296	GT:AD:DP:GQ:PL	0/1:49,26:75:99:974,0,2144
3L	14991982	.	G	A	903.77	.	AC=1;AF=0.500;AN=2;BaseQRankSum=0.704;ClippingRankSum=0.000;DP=79;ExcessHet=3.0103;FS=12.398;MLEAC=1;MLEAF=0.500;MQ=43.35;MQRankSum=-7.506;QD=11.44;ReadPosRankSum=0.783;SOR=1.324	GT:AD:DP:GQ:PL	0/1:53,26:79:99:932,0,2147
3L	14992004	.	G	A	831.77	.	AC=1;AF=0.500;AN=2;BaseQRankSum=2.363;ClippingRankSum=0.000;DP=71;ExcessHet=3.0103;FS=3.448;MLEAC=1;MLEAF=0.500;MQ=43.45;MQRankSum=-6.984;QD=11.72;ReadPosRankSum=2.501;SOR=1.179	GT:AD:DP:GQ:PL	0/1:48,23:71:99:860,0,1969
3L	14992010	.	T	G	805.77	.	AC=1;AF=0.500;AN=2;BaseQRankSum=0.517;ClippingRankSum=0.000;DP=75;ExcessHet=3.0103;FS=2.071;MLEAC=1;MLEAF=0.500;MQ=43.48;MQRankSum=-6.994;QD=10.74;ReadPosRankSum=2.562;SOR=1.013	GT:AD:DP:GQ:PL	0/1:51,24:75:99:834,0,2031
3L	14992055	.	G	T	1043.77	.	AC=1;AF=0.500;AN=2;BaseQRankSum=0.314;ClippingRankSum=0.000;DP=64;ExcessHet=3.0103;FS=1.100;MLEAC=1;MLEAF=0.500;MQ=43.72;MQRankSum=5.145;QD=16.31;ReadPosRankSum=0.516;SOR=0.450	GT:AD:DP:GQ:PL	0/1:18,46:64:99:1072,0,304
3L	14992180	.	C	T	415.77	.	AC=1;AF=0.500;AN=2;BaseQRankSum=0.303;ClippingRankSum=0.000;DP=61;ExcessHet=3.0103;FS=13.953;MLEAC=1;MLEAF=0.500;MQ=43.71;MQRankSum=-5.630;QD=6.82;ReadPosRankSum=-0.211;SOR=1.836	GT:AD:DP:GQ:PL	0/1:46,15:61:99:444,0,1977
3L	14992188	.	G	C	418.77	.	AC=1;AF=0.500;AN=2;BaseQRankSum=-0.427;ClippingRankSum=0.000;DP=57;ExcessHet=3.0103;FS=8.805;MLEAC=1;MLEAF=0.500;MQ=43.69;MQRankSum=-5.664;QD=7.35;ReadPosRankSum=0.009;SOR=1.724	GT:AD:DP:GQ:PL	0/1:43,14:57:99:447,0,1947
3L	14992228	.	T	C	157.77	.	AC=1;AF=0.500;AN=2;BaseQRankSum=0.496;ClippingRankSum=0.000;DP=58;ExcessHet=3.0103;FS=1.209;MLEAC=1;MLEAF=0.500;MQ=43.76;MQRankSum=-5.187;QD=2.72;ReadPosRankSum=0.108;SOR=0.733	GT:AD:DP:GQ:PL	0/1:45,13:58:99:186,0,1033
3L	14992307	.	T	C	1339.77	.	AC=2;AF=1.00;AN=2;DP=52;ExcessHet=3.0103;FS=0.000;MLEAC=2;MLEAF=1.00;MQ=43.74;QD=26.27;SOR=0.994	GT:AD:DP:GQ:PL	1/1:0,51:51:99:1368,152,0
3L	14992335	.	A	G	217.77	.	AC=1;AF=0.500;AN=2;BaseQRankSum=0.530;ClippingRankSum=0.000;DP=52;ExcessHet=3.0103;FS=8.657;MLEAC=1;MLEAF=0.500;MQ=43.81;MQRankSum=-4.430;QD=4.27;ReadPosRankSum=1.026;SOR=1.221	GT:AD:DP:GQ:PL	0/1:42,9:51:99:246,0,1609
3L	14992354	.	G	A	267.77	.	AC=1;AF=0.500;AN=2;BaseQRankSum=2.169;ClippingRankSum=0.000;DP=52;ExcessHet=3.0103;FS=5.482;MLEAC=1;MLEAF=0.500;MQ=43.77;MQRankSum=-4.697;QD=5.25;ReadPosRankSum=1.223;SOR=0.838	GT:AD:DP:GQ:PL	0/1:41,10:51:99:296,0,1684
3L	14992363	.	C	A	274.77	.	AC=1;AF=0.500;AN=2;BaseQRankSum=2.000;ClippingRankSum=0.000;DP=50;ExcessHet=3.0103;FS=5.538;MLEAC=1;MLEAF=0.500;MQ=43.76;MQRankSum=-4.589;QD=5.61;ReadPosRankSum=0.906;SOR=0.830	GT:AD:DP:GQ:PL	0/1:39,10:49:99:303,0,1608
3L	14992364	.	C	A,T	1378.77	.	AC=1,1;AF=0.500,0.500;AN=2;DP=50;ExcessHet=3.0103;FS=0.000;MLEAC=1,1;MLEAF=0.500,0.500;MQ=43.76;QD=28.14;SOR=1.112	GT:AD:DP:GQ:PL	1/2:0,10,39:49:99:1407,1104,1640,417,0,299
3L	14992376	.	CG	C	281.73	.	AC=1;AF=0.500;AN=2;BaseQRankSum=0.738;ClippingRankSum=0.000;DP=52;ExcessHet=3.0103;FS=5.292;MLEAC=1;MLEAF=0.500;MQ=43.77;MQRankSum=-4.697;QD=5.52;ReadPosRankSum=1.116;SOR=0.209	GT:AD:DP:GQ:PL	0/1:41,10:51:99:319,0,1658
3L	14992401	.	CAATAAAACGAATAG	C	271.73	.	AC=1;AF=0.500;AN=2;BaseQRankSum=-0.127;ClippingRankSum=0.000;DP=51;ExcessHet=3.0103;FS=3.042;MLEAC=1;MLEAF=0.500;MQ=43.77;MQRankSum=-4.477;QD=5.78;ReadPosRankSum=-1.443;SOR=0.330	GT:AD:DP:GQ:PL	0/1:37,10:47:99:309,0,1511
3L	14992505	.	T	A	932.77	.	AC=2;AF=1.00;AN=2;DP=34;ExcessHet=3.0103;FS=0.000;MLEAC=2;MLEAF=1.00;MQ=43.74;QD=27.43;SOR=1.085	GT:AD:DP:GQ:PL	1/1:0,34:34:99:961,102,0
3L	14992674	.	GCACAGGTAAA	G	109.73	.	AC=1;AF=0.500;AN=2;BaseQRankSum=0.721;ClippingRankSum=0.000;DP=27;ExcessHet=3.0103;FS=0.000;MLEAC=1;MLEAF=0.500;MQ=43.75;MQRankSum=-2.170;QD=4.22;ReadPosRankSum=1.428;SOR=0.787	GT:AD:DP:GQ:PL	0/1:21,5:26:99:147,0,857
3L	14992704	.	A	G	757.77	.	AC=2;AF=1.00;AN=2;DP=26;ExcessHet=3.0103;FS=0.000;MLEAC=2;MLEAF=1.00;MQ=43.74;QD=29.14;SOR=1.445	GT:AD:DP:GQ:PL	1/1:0,26:26:78:786,78,0
3L	14992771	.	TC	T	484.73	.	AC=1;AF=0.500;AN=2;BaseQRankSum=-0.602;ClippingRankSum=0.000;DP=27;ExcessHet=3.0103;FS=0.000;MLEAC=1;MLEAF=0.500;MQ=43.67;MQRankSum=0.921;QD=19.39;ReadPosRankSum=-1.599;SOR=1.445	GT:AD:DP:GQ:PL	0/1:4,21:25:47:522,0,47
3L	14992828	.	GGT	G	57.73	.	AC=1;AF=0.500;AN=2;BaseQRankSum=0.183;ClippingRankSum=0.000;DP=12;ExcessHet=3.0103;FS=3.090;MLEAC=1;MLEAF=0.500;MQ=42.57;MQRankSum=0.875;QD=5.25;ReadPosRankSum=0.464;SOR=1.981	GT:AD:DP:GQ:PL	0/1:7,4:11:95:95,0,162
3L	14992830	.	T	G	133.77	.	AC=1;AF=0.500;AN=2;BaseQRankSum=0.932;ClippingRankSum=0.000;DP=12;ExcessHet=3.0103;FS=3.090;MLEAC=1;MLEAF=0.500;MQ=42.57;MQRankSum=-0.875;QD=12.16;ReadPosRankSum=-0.269;SOR=0.148	GT:AD:DP:GQ:PL	0/1:4,7:11:95:162,0,95
3L	14992846	.	C	A	810.77	.	AC=2;AF=1.00;AN=2;DP=24;ExcessHet=3.0103;FS=0.000;MLEAC=2;MLEAF=1.00;MQ=42.92;QD=33.78;SOR=0.859	GT:AD:DP:GQ:PL	1/1:0,24:24:72:839,72,0
3L	14992919	.	C	A	846.77	.	AC=2;AF=1.00;AN=2;DP=31;ExcessHet=3.0103;FS=0.000;MLEAC=2;MLEAF=1.00;MQ=42.89;QD=27.32;SOR=1.044	GT:AD:DP:GQ:PL	1/1:0,31:31:93:875,93,0
3L	14992959	.	AGG	A	238.73	.	AC=1;AF=0.500;AN=2;BaseQRankSum=-3.168;ClippingRankSum=0.000;DP=43;ExcessHet=3.0103;FS=1.501;MLEAC=1;MLEAF=0.500;MQ=43.29;MQRankSum=-2.785;QD=5.55;ReadPosRankSum=-0.061;SOR=1.239	GT:AD:DP:GQ:PL	0/1:34,9:43:99:276,0,1392
3L	14992961	.	G	GTCTT	238.73	.	AC=1;AF=0.500;AN=2;BaseQRankSum=0.362;ClippingRankSum=0.000;DP=43;ExcessHet=3.0103;FS=1.501;MLEAC=1;MLEAF=0.500;MQ=43.29;MQRankSum=-2.785;QD=5.55;ReadPosRankSum=-0.284;SOR=1.239	GT:AD:DP:GQ:PL	0/1:34,9:43:99:276,0,1392
3L	14993103	.	G	A	765.77	.	AC=1;AF=0.500;AN=2;BaseQRankSum=2.713;ClippingRankSum=0.000;DP=44;ExcessHet=3.0103;FS=25.771;MLEAC=1;MLEAF=0.500;MQ=43.42;MQRankSum=2.095;QD=18.23;ReadPosRankSum=-1.050;SOR=0.242	GT:AD:DP:GQ:PL	0/1:10,32:42:99:794,0,145
3L	14993254	.	C	A	569.77	.	AC=1;AF=0.500;AN=2;BaseQRankSum=1.681;ClippingRankSum=0.000;DP=31;ExcessHet=3.0103;FS=1.702;MLEAC=1;MLEAF=0.500;MQ=44.00;MQRankSum=0.000;QD=18.38;ReadPosRankSum=0.725;SOR=1.136	GT:AD:DP:GQ:PL	0/1:6,25:31:69:598,0,69
3L	14993647	.	GT	G	394.73	.	AC=1;AF=0.500;AN=2;BaseQRankSum=-0.348;ClippingRankSum=0.000;DP=45;ExcessHet=3.0103;FS=3.552;MLEAC=1;MLEAF=0.500;MQ=43.89;MQRankSum=0.000;QD=9.87;ReadPosRankSum=-0.597;SOR=0.223	GT:AD:DP:GQ:PL	0/1:10,30:40:95:432,0,95
3L	14993823	.	GCCGCCCCGGGGAATCT	G	2748.73	.	AC=2;AF=1.00;AN=2;DP=63;ExcessHet=3.0103;FS=0.000;MLEAC=2;MLEAF=1.00;MQ=44.91;QD=30.99;SOR=1.536	GT:AD:DP:GQ:PL	1/1:0,62:62:99:2786,187,0
3L	14994026	.	C	G	1485.77	.	AC=2;AF=1.00;AN=2;DP=57;ExcessHet=3.0103;FS=0.000;MLEAC=2;MLEAF=1.00;MQ=44.00;QD=26.53;SOR=1.009	GT:AD:DP:GQ:PL	1/1:0,56:56:99:1514,166,0
3L	14994261	.	T	G	2095.77	.	AC=2;AF=1.00;AN=2;DP=77;ExcessHet=3.0103;FS=0.000;MLEAC=2;MLEAF=1.00;MQ=44.00;QD=27.22;SOR=0.719	GT:AD:DP:GQ:PL	1/1:0,77:77:99:2124,230,0
3L	14994282	.	G	A	2010.77	.	AC=2;AF=1.00;AN=2;DP=76;ExcessHet=3.0103;FS=0.000;MLEAC=2;MLEAF=1.00;MQ=43.97;QD=26.46;SOR=0.746	GT:AD:DP:GQ:PL	1/1:0,76:76:99:2039,227,0
3L	14994309	.	A	T	2219.77	.	AC=2;AF=1.00;AN=2;DP=80;ExcessHet=3.0103;FS=0.000;MLEAC=2;MLEAF=1.00;MQ=43.98;QD=27.75;SOR=0.796	GT:AD:DP:GQ:PL	1/1:0,80:80:99:2248,240,0
3L	14994497	.	C	A	1954.77	.	AC=2;AF=1.00;AN=2;DP=70;ExcessHet=3.0103;FS=0.000;MLEAC=2;MLEAF=1.00;MQ=44.00;QD=27.93;SOR=1.329	GT:AD:DP:GQ:PL	1/1:0,70:70:99:1983,210,0
3L	14994595	.	T	C	1749.77	.	AC=2;AF=1.00;AN=2;DP=66;ExcessHet=3.0103;FS=0.000;MLEAC=2;MLEAF=1.00;MQ=44.00;QD=26.51;SOR=0.886	GT:AD:DP:GQ:PL	1/1:0,66:66:99:1778,197,0
3L	14994675	.	G	C	241.77	.	AC=1;AF=0.500;AN=2;BaseQRankSum=-1.025;ClippingRankSum=0.000;DP=54;ExcessHet=3.0103;FS=2.547;MLEAC=1;MLEAF=0.500;MQ=44.00;MQRankSum=0.000;QD=4.48;ReadPosRankSum=-0.103;SOR=0.541	GT:AD:DP:GQ:PL	0/1:37,17:54:99:270,0,866
3L	14994702	.	A	C	481.77	.	AC=1;AF=0.500;AN=2;BaseQRankSum=-0.890;ClippingRankSum=0.000;DP=52;ExcessHet=3.0103;FS=6.607;MLEAC=1;MLEAF=0.500;MQ=44.00;MQRankSum=0.000;QD=9.26;ReadPosRankSum=0.784;SOR=0.888	GT:AD:DP:GQ:PL	0/1:37,15:52:99:510,0,1466
3L	14994708	.	T	C	487.77	.	AC=1;AF=0.500;AN=2;BaseQRankSum=-3.063;ClippingRankSum=0.000;DP=50;ExcessHet=3.0103;FS=4.461;MLEAC=1;MLEAF=0.500;MQ=44.00;MQRankSum=0.000;QD=9.76;ReadPosRankSum=0.302;SOR=0.964	GT:AD:DP:GQ:PL	0/1:35,15:50:99:516,0,1420
3L	14995111	.	G	A	780.77	.	AC=1;AF=0.500;AN=2;BaseQRankSum=-1.566;ClippingRankSum=0.000;DP=66;ExcessHet=3.0103;FS=1.001;MLEAC=1;MLEAF=0.500;MQ=44.00;MQRankSum=0.000;QD=12.01;ReadPosRankSum=0.731;SOR=0.941	GT:AD:DP:GQ:PL	0/1:42,23:65:99:809,0,3502
3L	14995136	.	A	G	843.77	.	AC=1;AF=0.500;AN=2;BaseQRankSum=-0.131;ClippingRankSum=0.000;DP=68;ExcessHet=3.0103;FS=4.990;MLEAC=1;MLEAF=0.500;MQ=44.00;MQRankSum=0.000;QD=12.59;ReadPosRankSum=0.201;SOR=1.246	GT:AD:DP:GQ:PL	0/1:43,24:67:99:872,0,4109
3L	14995138	.	C	A	843.77	.	AC=1;AF=0.500;AN=2;BaseQRankSum=1.731;ClippingRankSum=0.000;DP=68;ExcessHet=3.0103;FS=5.176;MLEAC=1;MLEAF=0.500;MQ=44.00;MQRankSum=0.000;QD=12.59;ReadPosRankSum=0.380;SOR=1.426	GT:AD:DP:GQ:PL	0/1:44,23:67:99:872,0,4110
3L	14995146	.	T	C	784.77	.	AC=1;AF=0.500;AN=2;BaseQRankSum=-1.587;ClippingRankSum=0.000;DP=71;ExcessHet=3.0103;FS=5.054;MLEAC=1;MLEAF=0.500;MQ=43.95;MQRankSum=0.730;QD=11.21;ReadPosRankSum=0.752;SOR=1.364	GT:AD:DP:GQ:PL	0/1:47,23:70:99:813,0,4101
3L	14995419	.	G	A	378.77	.	AC=1;AF=0.500;AN=2;BaseQRankSum=-1.087;ClippingRankSum=0.000;DP=57;ExcessHet=3.0103;FS=10.255;MLEAC=1;MLEAF=0.500;MQ=44.00;MQRankSum=0.000;QD=6.65;ReadPosRankSum=0.726;SOR=1.647	GT:AD:DP:GQ:PL	0/1:37,20:57:99:407,0,906
3L	14995771	.	A	T	1476.77	.	AC=2;AF=1.00;AN=2;DP=54;ExcessHet=3.0103;FS=0.000;MLEAC=2;MLEAF=1.00;MQ=44.00;QD=27.35;SOR=1.022	GT:AD:DP:GQ:PL	1/1:0,54:54:99:1505,162,0
3L	14995796	.	C	A	1570.77	.	AC=2;AF=1.00;AN=2;DP=56;ExcessHet=3.0103;FS=0.000;MLEAC=2;MLEAF=1.00;MQ=44.00;QD=28.05;SOR=0.841	GT:AD:DP:GQ:PL	1/1:0,56:56:99:1599,168,0
3L	14995819	.	G	A	1520.77	.	AC=2;AF=1.00;AN=2;DP=54;ExcessHet=3.0103;FS=0.000;MLEAC=2;MLEAF=1.00;MQ=44.00;QD=28.16;SOR=0.693	GT:AD:DP:GQ:PL	1/1:0,54:54:99:1549,162,0
3L	14995928	.	C	G	1755.77	.	AC=2;AF=1.00;AN=2;DP=66;ExcessHet=3.0103;FS=0.000;MLEAC=2;MLEAF=1.00;MQ=44.00;QD=26.60;SOR=1.196	GT:AD:DP:GQ:PL	1/1:0,66:66:99:1784,197,0
3L	14995994	.	A	T	1760.77	.	AC=2;AF=1.00;AN=2;DP=64;ExcessHet=3.0103;FS=0.000;MLEAC=2;MLEAF=1.00;MQ=44.00;QD=27.51;SOR=1.402	GT:AD:DP:GQ:PL	1/1:0,64:64:99:1789,192,0
3L	14996082	.	C	T	2654.77	.	AC=2;AF=1.00;AN=2;DP=60;ExcessHet=3.0103;FS=0.000;MLEAC=2;MLEAF=1.00;MQ=44.00;QD=28.86;SOR=0.986	GT:AD:DP:GQ:PL	1/1:0,60:60:99:2683,181,0
3L	14996084	.	T	A	2654.77	.	AC=2;AF=1.00;AN=2;DP=60;ExcessHet=3.0103;FS=0.000;MLEAC=2;MLEAF=1.00;MQ=44.00;QD=33.53;SOR=0.986	GT:AD:DP:GQ:PL	1/1:0,60:60:99:2683,181,0
3L	14996497	.	T	C	1371.77	.	AC=2;AF=1.00;AN=2;DP=51;ExcessHet=3.0103;FS=0.000;MLEAC=2;MLEAF=1.00;MQ=44.00;QD=26.90;SOR=0.732	GT:AD:DP:GQ:PL	1/1:0,51:51:99:1400,153,0
3L	14996714	.	C	T	1633.77	.	AC=2;AF=1.00;AN=2;DP=60;ExcessHet=3.0103;FS=0.000;MLEAC=2;MLEAF=1.00;MQ=43.75;QD=27.23;SOR=0.760	GT:AD:DP:GQ:PL	1/1:0,60:60:99:1662,180,0
3L	14996835	.	A	G	128.77	.	AC=1;AF=0.500;AN=2;BaseQRankSum=-2.047;ClippingRankSum=0.000;DP=50;ExcessHet=3.0103;FS=0.000;MLEAC=1;MLEAF=0.500;MQ=44.00;MQRankSum=0.000;QD=2.63;ReadPosRankSum=0.189;SOR=0.643	GT:AD:DP:GQ:PL	0/1:37,12:49:99:157,0,882
3L	14996881	.	G	A	1324.77	.	AC=2;AF=1.00;AN=2;DP=48;ExcessHet=3.0103;FS=0.000;MLEAC=2;MLEAF=1.00;MQ=44.00;QD=27.60;SOR=1.179	GT:AD:DP:GQ:PL	1/1:0,48:48:99:1353,143,0
3L	14997170	.	G	C	1226.77	.	AC=2;AF=1.00;AN=2;DP=46;ExcessHet=3.0103;FS=0.000;MLEAC=2;MLEAF=1.00;MQ=43.87;QD=26.67;SOR=0.874	GT:AD:DP:GQ:PL	1/1:0,46:46:99:1255,138,0
3L	14997254	.	C	G	1266.77	.	AC=2;AF=1.00;AN=2;DP=47;ExcessHet=3.0103;FS=0.000;MLEAC=2;MLEAF=1.00;MQ=43.96;QD=26.95;SOR=0.735	GT:AD:DP:GQ:PL	1/1:0,47:47:99:1295,141,0
3L	14997376	.	A	T	1310.77	.	AC=2;AF=1.00;AN=2;DP=47;ExcessHet=3.0103;FS=0.000;MLEAC=2;MLEAF=1.00;MQ=43.84;QD=27.89;SOR=0.823	GT:AD:DP:GQ:PL	1/1:0,47:47:99:1339,141,0
3L	14997604	.	T	G	1648.77	.	AC=2;AF=1.00;AN=2;BaseQRankSum=0.172;ClippingRankSum=0.000;DP=62;ExcessHet=3.0103;FS=3.300;MLEAC=2;MLEAF=1.00;MQ=44.00;MQRankSum=0.000;QD=26.59;ReadPosRankSum=0.712;SOR=0.485	GT:AD:DP:GQ:PL	1/1:1,61:62:99:1677,158,0
3L	14997660	.	T	C	1508.77	.	AC=2;AF=1.00;AN=2;DP=56;ExcessHet=3.0103;FS=0.000;MLEAC=2;MLEAF=1.00;MQ=44.00;QD=26.94;SOR=0.765	GT:AD:DP:GQ:PL	1/1:0,56:56:99:1537,168,0
3L	14997708	.	T	A	184.77	.	AC=1;AF=0.500;AN=2;BaseQRankSum=-1.460;ClippingRankSum=0.000;DP=65;ExcessHet=3.0103;FS=11.407;MLEAC=1;MLEAF=0.500;MQ=44.00;MQRankSum=0.000;QD=2.84;ReadPosRankSum=1.099;SOR=2.448	GT:AD:DP:GQ:PL	0/1:50,15:65:99:213,0,1195
3L	14997954	.	A	C	1633.77	.	AC=2;AF=1.00;AN=2;DP=61;ExcessHet=3.0103;FS=0.000;MLEAC=2;MLEAF=1.00;MQ=44.00;QD=27.23;SOR=0.986	GT:AD:DP:GQ:PL	1/1:0,60:60:99:1662,180,0
3L	14997984	.	A	G	1730.77	.	AC=2;AF=1.00;AN=2;DP=66;ExcessHet=3.0103;FS=0.000;MLEAC=2;MLEAF=1.00;MQ=44.00;QD=26.63;SOR=1.539	GT:AD:DP:GQ:PL	1/1:0,65:65:99:1759,194,0
3L	14998147	.	G	A	1458.77	.	AC=2;AF=1.00;AN=2;DP=54;ExcessHet=3.0103;FS=0.000;MLEAC=2;MLEAF=1.00;MQ=44.00;QD=27.01;SOR=0.846	GT:AD:DP:GQ:PL	1/1:0,54:54:99:1487,161,0
3L	14998239	.	A	C	1405.77	.	AC=2;AF=1.00;AN=2;DP=53;ExcessHet=3.0103;FS=0.000;MLEAC=2;MLEAF=1.00;MQ=43.95;QD=26.52;SOR=0.808	GT:AD:DP:GQ:PL	1/1:0,53:53:99:1434,158,0
3L	14998276	.	A	T	1344.77	.	AC=2;AF=1.00;AN=2;DP=49;ExcessHet=3.0103;FS=0.000;MLEAC=2;MLEAF=1.00;MQ=43.88;QD=27.44;SOR=0.818	GT:AD:DP:GQ:PL	1/1:0,49:49:99:1373,146,0
3L	14998318	.	G	A	2158.77	.	AC=2;AF=1.00;AN=2;DP=50;ExcessHet=3.0103;FS=0.000;MLEAC=2;MLEAF=1.00;MQ=43.88;QD=25.02;SOR=0.773	GT:AD:DP:GQ:PL	1/1:0,50:50:99:2187,159,0
3L	14998327	.	C	T	2030.77	.	AC=2;AF=1.00;AN=2;DP=48;ExcessHet=3.0103;FS=0.000;MLEAC=2;MLEAF=1.00;MQ=43.88;QD=32.05;SOR=0.866	GT:AD:DP:GQ:PL	1/1:0,48:48:99:2059,144,0
3L	14998719	.	C	T	1250.77	.	AC=2;AF=1.00;AN=2;DP=44;ExcessHet=3.0103;FS=0.000;MLEAC=2;MLEAF=1.00;MQ=44.00;QD=28.43;SOR=0.693	GT:AD:DP:GQ:PL	1/1:0,44:44:99:1279,132,0
3L	14998747	.	A	C	2121.77	.	AC=2;AF=1.00;AN=2;DP=47;ExcessHet=3.0103;FS=0.000;MLEAC=2;MLEAF=1.00;MQ=44.00;QD=30.26;SOR=0.823	GT:AD:DP:GQ:PL	1/1:0,47:47:99:2150,145,0
3L	14998749	.	TAAA	T	2112.73	.	AC=2;AF=1.00;AN=2;DP=48;ExcessHet=3.0103;FS=0.000;MLEAC=2;MLEAF=1.00;MQ=44.00;QD=31.66;SOR=0.866	GT:AD:DP:GQ:PL	1/1:0,48:48:99:2150,144,0
3L	14998753	.	A	G	2086.77	.	AC=2;AF=1.00;AN=2;DP=47;ExcessHet=3.0103;FS=0.000;MLEAC=2;MLEAF=1.00;MQ=44.00;QD=29.60;SOR=0.823	GT:AD:DP:GQ:PL	1/1:0,47:47:99:2115,141,0
3L	14998778	.	A	T	138.77	.	AC=1;AF=0.500;AN=2;BaseQRankSum=-1.380;ClippingRankSum=0.000;DP=46;ExcessHet=3.0103;FS=5.029;MLEAC=1;MLEAF=0.500;MQ=44.00;MQRankSum=0.000;QD=3.08;ReadPosRankSum=0.241;SOR=1.163	GT:AD:DP:GQ:PL	0/1:34,11:45:99:167,0,824
3L	14998944	.	A	T	1230.77	.	AC=2;AF=1.00;AN=2;DP=46;ExcessHet=3.0103;FS=0.000;MLEAC=2;MLEAF=1.00;MQ=43.89;QD=26.76;SOR=0.780	GT:AD:DP:GQ:PL	1/1:0,46:46:99:1259,138,0
3L	14999259	.	A	T	931.77	.	AC=2;AF=1.00;AN=2;DP=36;ExcessHet=3.0103;FS=0.000;MLEAC=2;MLEAF=1.00;MQ=41.06;QD=27.40;SOR=2.899	GT:AD:DP:GQ:PL	1/1:0,34:34:99:960,102,0
3L	14999301	.	A	T	1233.77	.	AC=2;AF=1.00;AN=2;DP=46;ExcessHet=3.0103;FS=0.000;MLEAC=2;MLEAF=1.00;MQ=40.04;QD=26.82;SOR=1.329	GT:AD:DP:GQ:PL	1/1:0,46:46:99:1262,138,0
3L	14999315	.	A	G	1206.77	.	AC=2;AF=1.00;AN=2;DP=46;ExcessHet=3.0103;FS=0.000;MLEAC=2;MLEAF=1.00;MQ=39.53;QD=26.23;SOR=1.464	GT:AD:DP:GQ:PL	1/1:0,46:46:99:1235,137,0
3L	14999328	.	C	G	2114.77	.	AC=2;AF=1.00;AN=2;DP=47;ExcessHet=3.0103;FS=0.000;MLEAC=2;MLEAF=1.00;MQ=39.56;QD=30.57;SOR=1.378	GT:AD:DP:GQ:PL	1/1:0,47:47:99:2143,147,0
3L	14999331	.	T	TTCTCGAAAATGTACTTA	2304.73	.	AC=2;AF=1.00;AN=2;DP=49;ExcessHet=3.0103;FS=0.000;MLEAC=2;MLEAF=1.00;MQ=39.35;QD=30.85;SOR=1.473	GT:AD:DP:GQ:PL	1/1:0,49:49:99:2342,162,0
3L	14999351	.	AT	A	2039.73	.	AC=2;AF=1.00;AN=2;DP=47;ExcessHet=3.0103;FS=0.000;MLEAC=2;MLEAF=1.00;MQ=39.10;QD=29.77;SOR=1.378	GT:AD:DP:GQ:PL	1/1:0,47:47:99:2077,141,0
3L	14999354	.	ATGGTT	A	2039.73	.	AC=2;AF=1.00;AN=2;DP=47;ExcessHet=3.0103;FS=0.000;MLEAC=2;MLEAF=1.00;MQ=39.10;QD=28.13;SOR=1.378	GT:AD:DP:GQ:PL	1/1:0,47:47:99:2077,141,0
3L	14999366	.	C	A	2128.77	.	AC=2;AF=1.00;AN=2;DP=49;ExcessHet=3.0103;FS=0.000;MLEAC=2;MLEAF=1.00;MQ=39.08;QD=34.99;SOR=1.345	GT:AD:DP:GQ:PL	1/1:0,49:49:99:2157,148,0
3L	14999390	.	G	T	1375.77	.	AC=2;AF=1.00;AN=2;DP=51;ExcessHet=3.0103;FS=0.000;MLEAC=2;MLEAF=1.00;MQ=39.81;QD=26.98;SOR=1.201	GT:AD:DP:GQ:PL	1/1:0,51:51:99:1404,153,0
3L	14999430	.	C	A	2393.77	.	AC=2;AF=1.00;AN=2;DP=55;ExcessHet=3.0103;FS=0.000;MLEAC=2;MLEAF=1.00;MQ=40.57;QD=34.11;SOR=1.371	GT:AD:DP:GQ:PL	1/1:0,55:55:99:2422,166,0
3L	14999438	.	A	G	2385.77	.	AC=2;AF=1.00;AN=2;DP=55;ExcessHet=3.0103;FS=0.000;MLEAC=2;MLEAF=1.00;MQ=40.48;QD=28.17;SOR=1.262	GT:AD:DP:GQ:PL	1/1:0,55:55:99:2414,166,0
3L	14999454	.	G	T	1475.77	.	AC=2;AF=1.00;AN=2;DP=55;ExcessHet=3.0103;FS=0.000;MLEAC=2;MLEAF=1.00;MQ=40.81;QD=26.83;SOR=1.159	GT:AD:DP:GQ:PL	1/1:0,55:55:99:1504,164,0
3L	14999468	.	T	C	1562.77	.	AC=2;AF=1.00;AN=2;DP=57;ExcessHet=3.0103;FS=0.000;MLEAC=2;MLEAF=1.00;MQ=40.81;QD=27.42;SOR=1.140	GT:AD:DP:GQ:PL	1/1:0,57:57:99:1591,170,0
3L	14999486	.	C	A	1597.77	.	AC=2;AF=1.00;AN=2;DP=57;ExcessHet=3.0103;FS=0.000;MLEAC=2;MLEAF=1.00;MQ=41.12;QD=28.53;SOR=1.302	GT:AD:DP:GQ:PL	1/1:0,56:56:99:1626,168,0
3L	14999508	.	T	C	2335.77	.	AC=2;AF=1.00;AN=2;DP=54;ExcessHet=3.0103;FS=0.000;MLEAC=2;MLEAF=1.00;MQ=40.76;QD=30.00;SOR=1.118	GT:AD:DP:GQ:PL	1/1:0,54:54:99:2364,163,0
3L	14999515	.	A	G	2507.77	.	AC=2;AF=1.00;AN=2;DP=52;ExcessHet=3.0103;FS=0.000;MLEAC=2;MLEAF=1.00;MQ=40.84;QD=25.18;SOR=1.136	GT:AD:DP:GQ:PL	1/1:0,52:52:99:2536,178,0
3L	14999524	.	T	A	2328.77	.	AC=2;AF=1.00;AN=2;DP=53;ExcessHet=3.0103;FS=0.000;MLEAC=2;MLEAF=1.00;MQ=41.04;QD=26.32;SOR=1.179	GT:AD:DP:GQ:PL	1/1:0,53:53:99:2357,163,0
3L	14999595	.	G	T	1443.77	.	AC=2;AF=1.00;AN=2;DP=51;ExcessHet=3.0103;FS=0.000;MLEAC=2;MLEAF=1.00;MQ=40.28;QD=28.31;SOR=1.314	GT:AD:DP:GQ:PL	1/1:0,51:51:99:1472,153,0
3L	14999949	.	C	T	3119.77	.	AC=2;AF=1.00;AN=2;DP=69;ExcessHet=3.0103;FS=0.000;MLEAC=2;MLEAF=1.00;MQ=36.88;QD=30.92;SOR=0.844	GT:AD:DP:GQ:PL	1/1:0,69:69:99:3148,211,0
3L	14999951	.	A	T	3119.77	.	AC=2;AF=1.00;AN=2;DP=70;ExcessHet=3.0103;FS=0.000;MLEAC=2;MLEAF=1.00;MQ=36.87;QD=31.47;SOR=0.874	GT:AD:DP:GQ:PL	1/1:0,70:70:99:3148,211,0
3L	14999957	.	A	ACG	3022.73	.	AC=2;AF=1.00;AN=2;DP=65;ExcessHet=3.0103;FS=0.000;MLEAC=2;MLEAF=1.00;MQ=36.88;QD=29.20;SOR=0.925	GT:AD:DP:GQ:PL	1/1:0,65:65:99:3060,205,0
3L	14999958	.	TTG	T	2977.73	.	AC=2;AF=1.00;AN=2;DP=66;ExcessHet=3.0103;FS=0.000;MLEAC=2;MLEAF=1.00;MQ=36.96;QD=33.81;SOR=0.886	GT:AD:DP:GQ:PL	1/1:0,66:66:99:3015,202,0
3L	14999979	.	G	A	3166.77	.	AC=2;AF=1.00;AN=2;DP=71;ExcessHet=3.0103;FS=0.000;MLEAC=2;MLEAF=1.00;MQ=37.42;QD=27.83;SOR=0.904	GT:AD:DP:GQ:PL	1/1:0,71:71:99:3195,214,0
3L	14999992	.	T	C	2880.77	.	AC=2;AF=1.00;AN=2;DP=64;ExcessHet=3.0103;FS=0.000;MLEAC=2;MLEAF=1.00;MQ=37.86;QD=26.39;SOR=0.756	GT:AD:DP:GQ:PL	1/1:0,64:64:99:2909,196,0
3L	15000015	.	A	G	184.77	.	AC=1;AF=0.500;AN=2;BaseQRankSum=-0.969;ClippingRankSum=0.000;DP=69;ExcessHet=3.0103;FS=0.000;MLEAC=1;MLEAF=0.500;MQ=38.09;MQRankSum=0.386;QD=2.68;ReadPosRankSum=-1.273;SOR=0.818	GT:AD:DP:GQ:PL	0/1:54,15:69:99:213,0,1284
3L	15000016	.	AT	A	3112.73	.	AC=2;AF=1.00;AN=2;DP=70;ExcessHet=3.0103;FS=0.000;MLEAC=2;MLEAF=1.00;MQ=38.13;QD=35.05;SOR=0.693	GT:AD:DP:GQ:PL	1/1:0,70:70:99:3150,211,0
3L	15000023	.	C	CT	3157.73	.	AC=2;AF=1.00;AN=2;DP=70;ExcessHet=3.0103;FS=0.000;MLEAC=2;MLEAF=1.00;MQ=38.03;QD=25.41;SOR=0.811	GT:AD:DP:GQ:PL	1/1:0,70:70:99:3195,214,0
3L	15000024	.	C	CTT	3157.73	.	AC=2;AF=1.00;AN=2;DP=69;ExcessHet=3.0103;FS=0.000;MLEAC=2;MLEAF=1.00;MQ=37.97;QD=27.95;SOR=0.844	GT:AD:DP:GQ:PL	1/1:0,69:69:99:3195,214,0
3L	15000033	.	C	T	3031.77	.	AC=2;AF=1.00;AN=2;DP=66;ExcessHet=3.0103;FS=0.000;MLEAC=2;MLEAF=1.00;MQ=38.14;QD=25.51;SOR=0.754	GT:AD:DP:GQ:PL	1/1:0,66:66:99:3060,205,0
3L	15000040	.	A	T	3121.77	.	AC=2;AF=1.00;AN=2;DP=67;ExcessHet=3.0103;FS=0.000;MLEAC=2;MLEAF=1.00;MQ=38.43;QD=34.26;SOR=0.723	GT:AD:DP:GQ:PL	1/1:0,67:67:99:3150,211,0
3L	15000054	.	G	A	3211.77	.	AC=2;AF=1.00;AN=2;DP=71;ExcessHet=3.0103;FS=0.000;MLEAC=2;MLEAF=1.00;MQ=39.15;QD=26.30;SOR=0.840	GT:AD:DP:GQ:PL	1/1:0,71:71:99:3240,217,0
3L	15000060	.	T	A	3074.77	.	AC=2;AF=1.00;AN=2;DP=69;ExcessHet=3.0103;FS=0.000;MLEAC=2;MLEAF=1.00;MQ=39.33;QD=29.65;SOR=0.844	GT:AD:DP:GQ:PL	1/1:0,69:69:99:3103,208,0
3L	15000061	.	A	G	3074.77	.	AC=2;AF=1.00;AN=2;DP=69;ExcessHet=3.0103;FS=0.000;MLEAC=2;MLEAF=1.00;MQ=39.33;QD=28.99;SOR=0.844	GT:AD:DP:GQ:PL	1/1:0,69:69:99:3103,208,0
3L	15000142	.	C	T	2623.77	.	AC=2;AF=1.00;AN=2;DP=61;ExcessHet=3.0103;FS=0.000;MLEAC=2;MLEAF=1.00;MQ=42.16;QD=32.68;SOR=0.793	GT:AD:DP:GQ:PL	1/1:0,61:61:99:2652,183,0
3L	15000150	.	T	C	2649.77	.	AC=2;AF=1.00;AN=2;DP=61;ExcessHet=3.0103;FS=0.000;MLEAC=2;MLEAF=1.00;MQ=42.39;QD=25.47;SOR=0.793	GT:AD:DP:GQ:PL	1/1:0,61:61:99:2678,186,0
3L	15000206	.	A	G	1582.77	.	AC=2;AF=1.00;AN=2;DP=60;ExcessHet=3.0103;FS=0.000;MLEAC=2;MLEAF=1.00;MQ=43.20;QD=26.38;SOR=0.906	GT:AD:DP:GQ:PL	1/1:0,60:60:99:1611,179,0
3L	15000302	.	C	T	1405.77	.	AC=2;AF=1.00;AN=2;BaseQRankSum=-1.537;ClippingRankSum=0.000;DP=54;ExcessHet=3.0103;FS=0.000;MLEAC=2;MLEAF=1.00;MQ=43.53;MQRankSum=1.819;QD=26.03;ReadPosRankSum=1.580;SOR=0.307	GT:AD:DP:GQ:PL	1/1:1,53:54:99:1434,125,0
3L	15000329	.	T	A	1343.77	.	AC=2;AF=1.00;AN=2;DP=50;ExcessHet=3.0103;FS=0.000;MLEAC=2;MLEAF=1.00;MQ=43.49;QD=26.88;SOR=0.693	GT:AD:DP:GQ:PL	1/1:0,50:50:99:1372,149,0
3L	15000401	.	G	A	1087.77	.	AC=2;AF=1.00;AN=2;DP=41;ExcessHet=3.0103;FS=0.000;MLEAC=2;MLEAF=1.00;MQ=42.89;QD=26.53;SOR=0.843	GT:AD:DP:GQ:PL	1/1:0,41:41:99:1116,122,0
3L	15000411	.	GCA	G	1852.73	.	AC=2;AF=1.00;AN=2;DP=42;ExcessHet=3.0103;FS=0.000;MLEAC=2;MLEAF=1.00;MQ=42.92;QD=31.56;SOR=0.693	GT:AD:DP:GQ:PL	1/1:0,42:42:99:1890,126,0
3L	15000422	.	C	A	1893.77	.	AC=2;AF=1.00;AN=2;DP=43;ExcessHet=3.0103;FS=0.000;MLEAC=2;MLEAF=1.00;MQ=42.90;QD=29.35;SOR=0.739	GT:AD:DP:GQ:PL	1/1:0,43:43:99:1922,129,0
3L	15000434	.	T	TAAA	1958.73	.	AC=2;AF=1.00;AN=2;DP=44;ExcessHet=3.0103;FS=0.000;MLEAC=2;MLEAF=1.00;MQ=42.92;QD=29.23;SOR=0.941	GT:AD:DP:GQ:PL	1/1:0,43:43:99:1996,135,0
3L	15000446	.	C	T	2169.77	.	AC=2;AF=1.00;AN=2;DP=47;ExcessHet=3.0103;FS=0.000;MLEAC=2;MLEAF=1.00;MQ=42.99;QD=30.34;SOR=0.823	GT:AD:DP:GQ:PL	1/1:0,47:47:99:2198,147,0
3L	15000448	.	G	C	2202.77	.	AC=2;AF=1.00;AN=2;DP=48;ExcessHet=3.0103;FS=0.000;MLEAC=2;MLEAF=1.00;MQ=43.06;QD=30.51;SOR=0.866	GT:AD:DP:GQ:PL	1/1:0,48:48:99:2231,151,0
3L	15000450	.	A	T	2164.77	.	AC=2;AF=1.00;AN=2;DP=47;ExcessHet=3.0103;FS=0.000;MLEAC=2;MLEAF=1.00;MQ=43.04;QD=26.24;SOR=0.823	GT:AD:DP:GQ:PL	1/1:0,47:47:99:2193,147,0
3L	15000505	.	C	T	1124.77	.	AC=2;AF=1.00;AN=2;DP=41;ExcessHet=3.0103;FS=0.000;MLEAC=2;MLEAF=1.00;MQ=43.45;QD=27.43;SOR=1.206	GT:AD:DP:GQ:PL	1/1:0,41:41:99:1153,123,0
3L	15000592	.	A	AGTTAC	2339.73	.	AC=2;AF=1.00;AN=2;DP=51;ExcessHet=3.0103;FS=0.000;MLEAC=2;MLEAF=1.00;MQ=43.48;QD=27.75;SOR=0.883	GT:AD:DP:GQ:PL	1/1:0,50:50:99:2377,165,0
3L	15000603	.	T	C	1325.77	.	AC=2;AF=1.00;AN=2;DP=50;ExcessHet=3.0103;FS=0.000;MLEAC=2;MLEAF=1.00;MQ=43.51;QD=26.52;SOR=0.859	GT:AD:DP:GQ:PL	1/1:0,50:50:99:1354,149,0
3L	15000624	.	A	C	1315.77	.	AC=2;AF=1.00;AN=2;DP=49;ExcessHet=3.0103;FS=0.000;MLEAC=2;MLEAF=1.00;MQ=43.58;QD=26.85;SOR=0.733	GT:AD:DP:GQ:PL	1/1:0,49:49:99:1344,147,0
3L	15001011	.	T	C	1391.77	.	AC=2;AF=1.00;AN=2;DP=53;ExcessHet=3.0103;FS=0.000;MLEAC=2;MLEAF=1.00;MQ=44.00;QD=26.26;SOR=0.730	GT:AD:DP:GQ:PL	1/1:0,53:53:99:1420,158,0
3L	15001274	.	A	G	2266.77	.	AC=2;AF=1.00;AN=2;DP=51;ExcessHet=3.0103;FS=0.000;MLEAC=2;MLEAF=1.00;MQ=43.96;QD=26.64;SOR=0.732	GT:AD:DP:GQ:PL	1/1:0,51:51:99:2295,154,0
3L	15001275	.	G	C	2266.77	.	AC=2;AF=1.00;AN=2;DP=51;ExcessHet=3.0103;FS=0.000;MLEAC=2;MLEAF=1.00;MQ=43.96;QD=30.09;SOR=0.732	GT:AD:DP:GQ:PL	1/1:0,51:51:99:2295,154,0
3L	15001282	.	T	C	2355.77	.	AC=2;AF=1.00;AN=2;DP=53;ExcessHet=3.0103;FS=0.000;MLEAC=2;MLEAF=1.00;MQ=43.96;QD=31.43;SOR=0.892	GT:AD:DP:GQ:PL	1/1:0,53:53:99:2384,160,0
3L	15001283	.	A	T	2355.77	.	AC=2;AF=1.00;AN=2;DP=53;ExcessHet=3.0103;FS=0.000;MLEAC=2;MLEAF=1.00;MQ=43.96;QD=25.45;SOR=0.892	GT:AD:DP:GQ:PL	1/1:0,53:53:99:2384,160,0
3L	15001476	.	G	C	1337.77	.	AC=2;AF=1.00;AN=2;DP=50;ExcessHet=3.0103;FS=0.000;MLEAC=2;MLEAF=1.00;MQ=43.96;QD=26.76;SOR=0.773	GT:AD:DP:GQ:PL	1/1:0,50:50:99:1366,150,0
3L	15001578	.	T	A	1885.77	.	AC=2;AF=1.00;AN=2;DP=70;ExcessHet=3.0103;FS=0.000;MLEAC=2;MLEAF=1.00;MQ=43.69;QD=26.94;SOR=1.011	GT:AD:DP:GQ:PL	1/1:0,70:70:99:1914,210,0
3L	15001592	.	T	A	1745.77	.	AC=1;AF=0.500;AN=2;BaseQRankSum=0.000;ClippingRankSum=0.000;DP=66;ExcessHet=3.0103;FS=1.001;MLEAC=1;MLEAF=0.500;MQ=43.64;MQRankSum=-0.546;QD=26.45;ReadPosRankSum=0.489;SOR=0.561	GT:AD:DP:GQ:PL	0/1:21,45:66:99:1774,0,731
3L	15001601	.	A	G	1662.77	.	AC=1;AF=0.500;AN=2;BaseQRankSum=-0.857;ClippingRankSum=0.000;DP=65;ExcessHet=3.0103;FS=3.528;MLEAC=1;MLEAF=0.500;MQ=43.64;MQRankSum=-0.817;QD=25.58;ReadPosRankSum=0.968;SOR=0.375	GT:AD:DP:GQ:PL	0/1:23,42:65:99:1691,0,819
3L	15001605	.	AAAGG	A	2828.73	.	AC=2;AF=1.00;AN=2;DP=64;ExcessHet=3.0103;FS=0.000;MLEAC=2;MLEAF=1.00;MQ=43.63;QD=29.48;SOR=1.127	GT:AD:DP:GQ:PL	1/1:0,64:64:99:2866,193,0
3L	15001611	.	G	A	2972.77	.	AC=2;AF=1.00;AN=2;DP=62;ExcessHet=3.0103;FS=0.000;MLEAC=2;MLEAF=1.00;MQ=43.62;QD=29.56;SOR=1.143	GT:AD:DP:GQ:PL	1/1:0,62:62:99:3001,202,0
3L	15001614	.	T	A	2941.77	.	AC=2;AF=1.00;AN=2;DP=64;ExcessHet=3.0103;FS=0.000;MLEAC=2;MLEAF=1.00;MQ=43.63;QD=32.05;SOR=1.127	GT:AD:DP:GQ:PL	1/1:0,64:64:99:2970,199,0
3L	15001617	.	G	T	2941.77	.	AC=2;AF=1.00;AN=2;DP=65;ExcessHet=3.0103;FS=0.000;MLEAC=2;MLEAF=1.00;MQ=43.64;QD=30.63;SOR=1.162	GT:AD:DP:GQ:PL	1/1:0,65:65:99:2970,199,0
3L	15001620	.	G	C	914.77	.	AC=1;AF=0.500;AN=2;BaseQRankSum=0.514;ClippingRankSum=0.000;DP=63;ExcessHet=3.0103;FS=0.000;MLEAC=1;MLEAF=0.500;MQ=43.63;MQRankSum=-0.784;QD=14.52;ReadPosRankSum=-0.469;SOR=0.611	GT:AD:DP:GQ:PL	0/1:22,41:63:99:943,0,389
3L	15001647	.	T	C	319.77	.	AC=1;AF=0.500;AN=2;BaseQRankSum=0.102;ClippingRankSum=0.000;DP=65;ExcessHet=3.0103;FS=1.052;MLEAC=1;MLEAF=0.500;MQ=43.64;MQRankSum=0.486;QD=4.92;ReadPosRankSum=1.948;SOR=0.513	GT:AD:DP:GQ:PL	0/1:45,20:65:99:348,0,1036
3L	15001661	.	G	T	380.77	.	AC=1;AF=0.500;AN=2;BaseQRankSum=1.843;ClippingRankSum=0.000;DP=69;ExcessHet=3.0103;FS=0.000;MLEAC=1;MLEAF=0.500;MQ=43.72;MQRankSum=0.148;QD=5.52;ReadPosRankSum=1.729;SOR=0.743	GT:AD:DP:GQ:PL	0/1:47,22:69:99:409,0,1080
3L	15001820	.	T	A	221.77	.	AC=1;AF=0.500;AN=2;BaseQRankSum=-1.310;ClippingRankSum=0.000;DP=70;ExcessHet=3.0103;FS=10.800;MLEAC=1;MLEAF=0.500;MQ=44.00;MQRankSum=0.000;QD=3.17;ReadPosRankSum=-0.094;SOR=2.244	GT:AD:DP:GQ:PL	0/1:53,17:70:99:250,0,1250
3L	15001876	.	G	A	1234.77	.	AC=1;AF=0.500;AN=2;BaseQRankSum=0.475;ClippingRankSum=0.000;DP=66;ExcessHet=3.0103;FS=4.663;MLEAC=1;MLEAF=0.500;MQ=43.97;MQRankSum=-0.462;QD=19.00;ReadPosRankSum=0.372;SOR=0.247	GT:AD:DP:GQ:PL	0/1:13,52:65:99:1263,0,180
3L	15001894	.	A	T	1706.77	.	AC=2;AF=1.00;AN=2;BaseQRankSum=1.315;ClippingRankSum=0.000;DP=65;ExcessHet=3.0103;FS=0.000;MLEAC=2;MLEAF=1.00;MQ=43.97;MQRankSum=0.000;QD=26.67;ReadPosRankSum=1.723;SOR=0.402	GT:AD:DP:GQ:PL	1/1:1,63:64:99:1735,165,0
3L	15002234	.	A	G	1571.77	.	AC=2;AF=1.00;AN=2;DP=58;ExcessHet=3.0103;FS=0.000;MLEAC=2;MLEAF=1.00;MQ=44.00;QD=27.10;SOR=1.085	GT:AD:DP:GQ:PL	1/1:0,58:58:99:1600,174,0
3L	15002260	.	G	T	1418.77	.	AC=2;AF=1.00;AN=2;BaseQRankSum=1.630;ClippingRankSum=0.000;DP=53;ExcessHet=3.0103;FS=0.000;MLEAC=2;MLEAF=1.00;MQ=44.00;MQRankSum=0.000;QD=26.77;ReadPosRankSum=-0.548;SOR=0.544	GT:AD:DP:GQ:PL	1/1:1,52:53:99:1447,134,0
3L	15002353	.	T	C	108.77	.	AC=1;AF=0.500;AN=2;BaseQRankSum=0.198;ClippingRankSum=0.000;DP=52;ExcessHet=3.0103;FS=3.086;MLEAC=1;MLEAF=0.500;MQ=44.00;MQRankSum=0.000;QD=2.09;ReadPosRankSum=0.428;SOR=1.429	GT:AD:DP:GQ:PL	0/1:41,11:52:99:137,0,934
3L	15002401	.	A	G	1248.77	.	AC=2;AF=1.00;AN=2;DP=47;ExcessHet=3.0103;FS=0.000;MLEAC=2;MLEAF=1.00;MQ=44.00;QD=26.57;SOR=0.919	GT:AD:DP:GQ:PL	1/1:0,47:47:99:1277,141,0
3L	15002464	.	A	G	1070.77	.	AC=2;AF=1.00;AN=2;DP=42;ExcessHet=3.0103;FS=0.000;MLEAC=2;MLEAF=1.00;MQ=44.00;QD=25.49;SOR=0.892	GT:AD:DP:GQ:PL	1/1:0,42:42:99:1099,125,0
3L	15002527	.	C	G	1418.77	.	AC=2;AF=1.00;AN=2;DP=47;ExcessHet=3.0103;FS=0.000;MLEAC=2;MLEAF=1.00;MQ=44.00;QD=30.19;SOR=1.022	GT:AD:DP:GQ:PL	1/1:0,47:47:99:1447,144,0
3L	15002684	.	T	TA	103.73	.	AC=1;AF=0.500;AN=2;BaseQRankSum=0.493;ClippingRankSum=0.000;DP=37;ExcessHet=3.0103;FS=1.370;MLEAC=1;MLEAF=0.500;MQ=43.90;MQRankSum=0.766;QD=2.88;ReadPosRankSum=0.370;SOR=0.430	GT:AD:DP:GQ:PL	0/1:24,12:36:99:141,0,344
3L	15002718	.	T	G	93.77	.	AC=1;AF=0.500;AN=2;BaseQRankSum=-3.036;ClippingRankSum=0.000;DP=42;ExcessHet=3.0103;FS=0.000;MLEAC=1;MLEAF=0.500;MQ=43.91;MQRankSum=0.580;QD=2.23;ReadPosRankSum=0.890;SOR=0.704	GT:AD:DP:GQ:PL	0/1:33,9:42:99:122,0,828
3L	15002785	.	T	C	193.77	.	AC=1;AF=0.500;AN=2;BaseQRankSum=-0.200;ClippingRankSum=0.000;DP=50;ExcessHet=3.0103;FS=2.760;MLEAC=1;MLEAF=0.500;MQ=44.00;MQRankSum=0.000;QD=3.95;ReadPosRankSum=-1.946;SOR=0.368	GT:AD:DP:GQ:PL	0/1:36,13:49:99:222,0,866
3L	15002899	.	T	G	2417.77	.	AC=2;AF=1.00;AN=2;DP=57;ExcessHet=3.0103;FS=0.000;MLEAC=2;MLEAF=1.00;MQ=43.90;QD=30.63;SOR=0.877	GT:AD:DP:GQ:PL	1/1:0,57:57:99:2446,171,0
3L	15002905	.	A	G	2398.77	.	AC=2;AF=1.00;AN=2;DP=55;ExcessHet=3.0103;FS=0.000;MLEAC=2;MLEAF=1.00;MQ=43.89;QD=28.05;SOR=0.804	GT:AD:DP:GQ:PL	1/1:0,55:55:99:2427,168,0
3L	15002967	.	A	G	1241.77	.	AC=2;AF=1.00;AN=2;DP=49;ExcessHet=3.0103;FS=0.000;MLEAC=2;MLEAF=1.00;MQ=43.73;QD=25.87;SOR=0.866	GT:AD:DP:GQ:PL	1/1:0,48:48:99:1270,143,0
3L	15003100	.	T	C	1198.77	.	AC=2;AF=1.00;AN=2;DP=44;ExcessHet=3.0103;FS=0.000;MLEAC=2;MLEAF=1.00;MQ=43.96;QD=27.24;SOR=0.784	GT:AD:DP:GQ:PL	1/1:0,44:44:99:1227,132,0
3L	15003265	.	T	A	1324.77	.	AC=2;AF=1.00;AN=2;DP=50;ExcessHet=3.0103;FS=0.000;MLEAC=2;MLEAF=1.00;MQ=44.00;QD=27.04;SOR=1.112	GT:AD:DP:GQ:PL	1/1:0,49:49:99:1353,146,0
3L	15003313	.	G	A	1320.77	.	AC=2;AF=1.00;AN=2;DP=47;ExcessHet=3.0103;FS=0.000;MLEAC=2;MLEAF=1.00;MQ=43.96;QD=28.10;SOR=0.919	GT:AD:DP:GQ:PL	1/1:0,47:47:99:1349,141,0
3L	15003352	.	A	G	1257.77	.	AC=2;AF=1.00;AN=2;DP=46;ExcessHet=3.0103;FS=0.000;MLEAC=2;MLEAF=1.00;MQ=43.96;QD=27.34;SOR=0.693	GT:AD:DP:GQ:PL	1/1:0,46:46:99:1286,137,0
3L	15003372	.	G	T	1906.77	.	AC=2;AF=1.00;AN=2;DP=43;ExcessHet=3.0103;FS=0.000;MLEAC=2;MLEAF=1.00;MQ=43.95;QD=31.93;SOR=0.836	GT:AD:DP:GQ:PL	1/1:0,43:43:99:1935,129,0
3L	15003373	.	G	A	1906.77	.	AC=2;AF=1.00;AN=2;DP=43;ExcessHet=3.0103;FS=0.000;MLEAC=2;MLEAF=1.00;MQ=43.95;QD=27.58;SOR=0.836	GT:AD:DP:GQ:PL	1/1:0,43:43:99:1935,129,0
3L	15003388	.	A	G	1947.77	.	AC=2;AF=1.00;AN=2;DP=51;ExcessHet=3.0103;FS=0.000;MLEAC=2;MLEAF=1.00;MQ=43.90;QD=31.84;SOR=0.732	GT:AD:DP:GQ:PL	1/1:0,51:51:99:1976,153,0
3L	15003392	.	C	T	784.77	.	AC=1;AF=0.500;AN=2;BaseQRankSum=2.022;ClippingRankSum=0.000;DP=49;ExcessHet=3.0103;FS=1.210;MLEAC=1;MLEAF=0.500;MQ=43.90;MQRankSum=0.601;QD=16.02;ReadPosRankSum=0.493;SOR=0.856	GT:AD:DP:GQ:PL	0/1:15,34:49:99:813,0,250
3L	15003682	.	T	C	1584.77	.	AC=2;AF=1.00;AN=2;DP=60;ExcessHet=3.0103;FS=0.000;MLEAC=2;MLEAF=1.00;MQ=44.00;QD=26.41;SOR=0.986	GT:AD:DP:GQ:PL	1/1:0,60:60:99:1613,179,0
3L	15003760	.	A	G	1533.77	.	AC=2;AF=1.00;AN=2;DP=57;ExcessHet=3.0103;FS=0.000;MLEAC=2;MLEAF=1.00;MQ=43.54;QD=26.91;SOR=0.877	GT:AD:DP:GQ:PL	1/1:0,57:57:99:1562,171,0
3L	15003976	.	T	C	1191.77	.	AC=2;AF=1.00;AN=2;DP=44;ExcessHet=3.0103;FS=0.000;MLEAC=2;MLEAF=1.00;MQ=44.00;QD=27.09;SOR=0.784	GT:AD:DP:GQ:PL	1/1:0,44:44:99:1220,132,0
3L	15003991	.	C	T	140.77	.	AC=1;AF=0.500;AN=2;BaseQRankSum=2.195;ClippingRankSum=0.000;DP=45;ExcessHet=3.0103;FS=0.000;MLEAC=1;MLEAF=0.500;MQ=44.00;MQRankSum=0.000;QD=3.13;ReadPosRankSum=0.043;SOR=0.641	GT:AD:DP:GQ:PL	0/1:35,10:45:99:169,0,800
3L	15004029	.	C	T	157.77	.	AC=1;AF=0.500;AN=2;BaseQRankSum=0.597;ClippingRankSum=0.000;DP=42;ExcessHet=3.0103;FS=1.392;MLEAC=1;MLEAF=0.500;MQ=44.00;MQRankSum=0.000;QD=3.76;ReadPosRankSum=-0.315;SOR=1.184	GT:AD:DP:GQ:PL	0/1:31,11:42:99:186,0,709
3L	15004105	.	T	C	534.77	.	AC=1;AF=0.500;AN=2;BaseQRankSum=-0.354;ClippingRankSum=0.000;DP=48;ExcessHet=3.0103;FS=4.488;MLEAC=1;MLEAF=0.500;MQ=44.00;MQRankSum=0.000;QD=11.38;ReadPosRankSum=-0.357;SOR=1.538	GT:AD:DP:GQ:PL	0/1:30,17:47:99:563,0,1181
3L	15004114	.	T	C	564.77	.	AC=1;AF=0.500;AN=2;BaseQRankSum=-0.818;ClippingRankSum=0.000;DP=47;ExcessHet=3.0103;FS=8.994;MLEAC=1;MLEAF=0.500;MQ=44.00;MQRankSum=0.000;QD=12.28;ReadPosRankSum=0.261;SOR=2.049	GT:AD:DP:GQ:PL	0/1:30,16:46:99:593,0,1173
3L	15004219	.	G	T	508.77	.	AC=1;AF=0.500;AN=2;BaseQRankSum=-0.843;ClippingRankSum=0.000;DP=45;ExcessHet=3.0103;FS=19.415;MLEAC=1;MLEAF=0.500;MQ=44.00;MQRankSum=0.000;QD=11.56;ReadPosRankSum=-0.521;SOR=2.394	GT:AD:DP:GQ:PL	0/1:29,15:44:99:537,0,1173
3L	15004221	.	C	T	508.77	.	AC=1;AF=0.500;AN=2;BaseQRankSum=-1.490;ClippingRankSum=0.000;DP=45;ExcessHet=3.0103;FS=19.415;MLEAC=1;MLEAF=0.500;MQ=44.00;MQRankSum=0.000;QD=11.56;ReadPosRankSum=-0.891;SOR=2.394	GT:AD:DP:GQ:PL	0/1:29,15:44:99:537,0,1173
3L	15004261	.	C	T	344.77	.	AC=1;AF=0.500;AN=2;BaseQRankSum=0.309;ClippingRankSum=0.000;DP=35;ExcessHet=3.0103;FS=5.153;MLEAC=1;MLEAF=0.500;MQ=44.00;MQRankSum=0.000;QD=9.85;ReadPosRankSum=-2.039;SOR=0.193	GT:AD:DP:GQ:PL	0/1:17,18:35:99:373,0,346
3L	15004307	.	T	C	1106.77	.	AC=2;AF=1.00;AN=2;DP=41;ExcessHet=3.0103;FS=0.000;MLEAC=2;MLEAF=1.00;MQ=44.00;QD=26.99;SOR=1.206	GT:AD:DP:GQ:PL	1/1:0,41:41:99:1135,123,0
3L	15004322	.	T	A	1928.77	.	AC=2;AF=1.00;AN=2;DP=45;ExcessHet=3.0103;FS=0.000;MLEAC=2;MLEAF=1.00;MQ=44.00;QD=30.02;SOR=0.829	GT:AD:DP:GQ:PL	1/1:0,45:45:99:1957,135,0
3L	15004327	.	C	G	1928.77	.	AC=2;AF=1.00;AN=2;DP=44;ExcessHet=3.0103;FS=0.000;MLEAC=2;MLEAF=1.00;MQ=44.00;QD=29.29;SOR=0.784	GT:AD:DP:GQ:PL	1/1:0,44:44:99:1957,135,0
3L	15004503	.	A	T	625.77	.	AC=1;AF=0.500;AN=2;BaseQRankSum=0.716;ClippingRankSum=0.000;DP=41;ExcessHet=3.0103;FS=3.187;MLEAC=1;MLEAF=0.500;MQ=44.00;MQRankSum=0.000;QD=16.05;ReadPosRankSum=-1.062;SOR=0.529	GT:AD:DP:GQ:PL	0/1:11,28:39:99:654,0,183
3L	15004656	.	G	T	57.77	.	AC=1;AF=0.500;AN=2;BaseQRankSum=2.910;ClippingRankSum=0.000;DP=42;ExcessHet=3.0103;FS=0.000;MLEAC=1;MLEAF=0.500;MQ=43.95;MQRankSum=0.511;QD=1.38;ReadPosRankSum=-1.147;SOR=0.646	GT:AD:DP:GQ:PL	0/1:35,7:42:86:86,0,845
3L	15004881	.	G	GA	63.73	.	AC=1;AF=0.500;AN=2;BaseQRankSum=-0.931;ClippingRankSum=0.000;DP=45;ExcessHet=3.0103;FS=3.356;MLEAC=1;MLEAF=0.500;MQ=43.96;MQRankSum=0.563;QD=1.45;ReadPosRankSum=0.437;SOR=1.376	GT:AD:DP:GQ:PL	0/1:35,9:44:99:101,0,652
3L	15004935	.	A	T	1243.77	.	AC=2;AF=1.00;AN=2;DP=46;ExcessHet=3.0103;FS=0.000;MLEAC=2;MLEAF=1.00;MQ=43.94;QD=27.04;SOR=1.085	GT:AD:DP:GQ:PL	1/1:0,46:46:99:1272,138,0
3L	15004970	.	G	A	151.77	.	AC=1;AF=0.500;AN=2;BaseQRankSum=1.214;ClippingRankSum=0.000;DP=44;ExcessHet=3.0103;FS=0.000;MLEAC=1;MLEAF=0.500;MQ=43.93;MQRankSum=0.630;QD=3.45;ReadPosRankSum=0.245;SOR=0.676	GT:AD:DP:GQ:PL	0/1:33,11:44:99:180,0,763
3L	15005223	.	T	A	283.77	.	AC=1;AF=0.500;AN=2;BaseQRankSum=-0.597;ClippingRankSum=0.000;DP=48;ExcessHet=3.0103;FS=1.164;MLEAC=1;MLEAF=0.500;MQ=44.00;MQRankSum=0.000;QD=5.91;ReadPosRankSum=-0.191;SOR=0.941	GT:AD:DP:GQ:PL	0/1:32,16:48:99:312,0,761
3L	15005548	.	TAAA	T	104.73	.	AC=1;AF=0.500;AN=2;BaseQRankSum=0.887;ClippingRankSum=0.000;DP=41;ExcessHet=3.0103;FS=6.551;MLEAC=1;MLEAF=0.500;MQ=43.18;MQRankSum=1.379;QD=3.74;ReadPosRankSum=0.580;SOR=1.815	GT:AD:DP:GQ:PL	0/1:20,8:28:99:142,0,500
3L	15005798	.	T	G	1925.77	.	AC=2;AF=1.00;AN=2;DP=71;ExcessHet=3.0103;FS=0.000;MLEAC=2;MLEAF=1.00;MQ=43.75;QD=27.12;SOR=0.840	GT:AD:DP:GQ:PL	1/1:0,71:71:99:1954,213,0
3L	15005810	.	A	T	3187.77	.	AC=2;AF=1.00;AN=2;DP=72;ExcessHet=3.0103;FS=0.000;MLEAC=2;MLEAF=1.00;MQ=43.75;QD=28.77;SOR=0.749	GT:AD:DP:GQ:PL	1/1:0,72:72:99:3216,220,0
3L	15005814	.	G	T	3138.77	.	AC=2;AF=1.00;AN=2;DP=71;ExcessHet=3.0103;FS=0.000;MLEAC=2;MLEAF=1.00;MQ=43.75;QD=34.34;SOR=0.721	GT:AD:DP:GQ:PL	1/1:0,71:71:99:3167,214,0
3L	15005867	.	A	T	197.77	.	AC=1;AF=0.500;AN=2;BaseQRankSum=0.598;ClippingRankSum=0.000;DP=64;ExcessHet=3.0103;FS=0.000;MLEAC=1;MLEAF=0.500;MQ=43.80;MQRankSum=0.995;QD=3.09;ReadPosRankSum=0.371;SOR=0.693	GT:AD:DP:GQ:PL	0/1:49,15:64:99:226,0,1164
3L	15005905	.	T	A	2031.77	.	AC=1;AF=0.500;AN=2;BaseQRankSum=1.263;ClippingRankSum=0.000;DP=70;ExcessHet=3.0103;FS=3.999;MLEAC=1;MLEAF=0.500;MQ=43.85;MQRankSum=-0.783;QD=29.03;ReadPosRankSum=-0.980;SOR=0.304	GT:AD:DP:GQ:PL	0/1:17,53:70:99:2060,0,542
3L	15005928	.	C	T	1996.77	.	AC=1;AF=0.500;AN=2;BaseQRankSum=-0.215;ClippingRankSum=0.000;DP=72;ExcessHet=3.0103;FS=1.022;MLEAC=1;MLEAF=0.500;MQ=44.00;MQRankSum=0.000;QD=27.73;ReadPosRankSum=-0.121;SOR=0.550	GT:AD:DP:GQ:PL	0/1:19,53:72:99:2025,0,593
3L	15005968	.	A	T	1186.77	.	AC=1;AF=0.500;AN=2;BaseQRankSum=2.390;ClippingRankSum=0.000;DP=65;ExcessHet=3.0103;FS=1.155;MLEAC=1;MLEAF=0.500;MQ=43.97;MQRankSum=1.862;QD=18.26;ReadPosRankSum=0.343;SOR=0.500	GT:AD:DP:GQ:PL	0/1:15,50:65:99:1215,0,215
3L	15005996	.	ATAGGTATATCCGCCCATC	A	445.73	.	AC=1;AF=0.500;AN=2;BaseQRankSum=0.822;ClippingRankSum=0.000;DP=65;ExcessHet=3.0103;FS=4.371;MLEAC=1;MLEAF=0.500;MQ=43.97;MQRankSum=-1.752;QD=7.08;ReadPosRankSum=-0.958;SOR=1.516	GT:AD:DP:GQ:PL	0/1:48,15:63:99:483,0,2010
3L	15006015	.	T	G	1817.77	.	AC=1;AF=0.500;AN=2;BaseQRankSum=-0.353;ClippingRankSum=0.000;DP=64;ExcessHet=3.0103;FS=4.361;MLEAC=1;MLEAF=0.500;MQ=43.97;MQRankSum=1.808;QD=29.32;ReadPosRankSum=0.181;SOR=0.269	GT:AD:DP:GQ:PL	0/1:15,47:62:99:1846,0,489
3L	15006025	.	T	C	1814.77	.	AC=1;AF=0.500;AN=2;BaseQRankSum=0.745;ClippingRankSum=0.000;DP=61;ExcessHet=3.0103;FS=2.596;MLEAC=1;MLEAF=0.500;MQ=43.97;MQRankSum=1.789;QD=29.75;ReadPosRankSum=1.365;SOR=0.348	GT:AD:DP:GQ:PL	0/1:15,46:61:99:1843,0,477
3L	15006050	.	G	A	2226.77	.	AC=2;AF=1.00;AN=2;DP=58;ExcessHet=3.0103;FS=0.000;MLEAC=2;MLEAF=1.00;MQ=43.97;QD=26.72;SOR=1.278	GT:AD:DP:GQ:PL	1/1:0,58:58:99:2255,177,0
3L	15006124	.	G	T	884.77	.	AC=1;AF=0.500;AN=2;BaseQRankSum=-0.734;ClippingRankSum=0.000;DP=52;ExcessHet=3.0103;FS=4.875;MLEAC=1;MLEAF=0.500;MQ=43.96;MQRankSum=1.849;QD=17.35;ReadPosRankSum=-0.373;SOR=1.552	GT:AD:DP:GQ:PL	0/1:12,39:51:99:913,0,187
3L	15006241	.	T	C	719.77	.	AC=1;AF=0.500;AN=2;BaseQRankSum=-0.625;ClippingRankSum=0.000;DP=40;ExcessHet=3.0103;FS=3.462;MLEAC=1;MLEAF=0.500;MQ=44.00;MQRankSum=0.000;QD=17.99;ReadPosRankSum=-1.400;SOR=0.569	GT:AD:DP:GQ:PL	0/1:9,31:40:99:748,0,136
3L	15006359	.	T	C	741.77	.	AC=1;AF=0.500;AN=2;BaseQRankSum=0.419;ClippingRankSum=0.000;DP=47;ExcessHet=3.0103;FS=1.290;MLEAC=1;MLEAF=0.500;MQ=44.00;MQRankSum=0.000;QD=15.78;ReadPosRankSum=-0.589;SOR=1.061	GT:AD:DP:GQ:PL	0/1:13,34:47:99:770,0,197
3L	15006422	.	T	C	137.77	.	AC=1;AF=0.500;AN=2;BaseQRankSum=0.659;ClippingRankSum=0.000;DP=46;ExcessHet=3.0103;FS=0.000;MLEAC=1;MLEAF=0.500;MQ=44.00;MQRankSum=0.000;QD=2.99;ReadPosRankSum=-0.495;SOR=0.582	GT:AD:DP:GQ:PL	0/1:35,11:46:99:166,0,840
3L	15006518	.	T	A	1033.77	.	AC=2;AF=1.00;AN=2;DP=38;ExcessHet=3.0103;FS=0.000;MLEAC=2;MLEAF=1.00;MQ=44.00;QD=27.20;SOR=0.914	GT:AD:DP:GQ:PL	1/1:0,38:38:99:1062,114,0
3L	15006539	.	C	CAATTGA	1876.73	.	AC=2;AF=1.00;AN=2;DP=43;ExcessHet=3.0103;FS=0.000;MLEAC=2;MLEAF=1.00;MQ=44.00;QD=33.68;SOR=1.127	GT:AD:DP:GQ:PL	1/1:0,42:42:99:1914,129,0
3L	15006683	.	T	G	1778.77	.	AC=2;AF=1.00;AN=2;DP=55;ExcessHet=3.0103;FS=0.000;MLEAC=2;MLEAF=1.00;MQ=44.00;QD=32.94;SOR=1.118	GT:AD:DP:GQ:PL	1/1:0,54:54:99:1807,161,0
3L	15006685	.	T	C	341.77	.	AC=1;AF=0.500;AN=2;BaseQRankSum=-0.039;ClippingRankSum=0.000;DP=55;ExcessHet=3.0103;FS=1.105;MLEAC=1;MLEAF=0.500;MQ=44.00;MQRankSum=0.000;QD=6.33;ReadPosRankSum=-0.964;SOR=0.929	GT:AD:DP:GQ:PL	0/1:35,19:54:99:370,0,811
3L	15006732	.	G	A	265.77	.	AC=1;AF=0.500;AN=2;BaseQRankSum=4.433;ClippingRankSum=0.000;DP=57;ExcessHet=3.0103;FS=2.553;MLEAC=1;MLEAF=0.500;MQ=44.00;MQRankSum=0.000;QD=4.66;ReadPosRankSum=-0.496;SOR=1.123	GT:AD:DP:GQ:PL	0/1:41,16:57:99:294,0,931
3L	15006986	.	G	A	2717.77	.	AC=2;AF=1.00;AN=2;DP=71;ExcessHet=3.0103;FS=0.000;MLEAC=2;MLEAF=1.00;MQ=44.00;QD=25.02;SOR=1.117	GT:AD:DP:GQ:PL	1/1:0,71:71:99:2746,222,0
3L	15006990	.	G	A	975.77	.	AC=1;AF=0.500;AN=2;BaseQRankSum=1.378;ClippingRankSum=0.000;DP=73;ExcessHet=3.0103;FS=3.251;MLEAC=1;MLEAF=0.500;MQ=44.00;MQRankSum=0.000;QD=13.37;ReadPosRankSum=-0.082;SOR=1.140	GT:AD:DP:GQ:PL	0/1:29,44:73:99:1004,0,547
3L	15007005	.	T	C	509.77	.	AC=1;AF=0.500;AN=2;BaseQRankSum=2.048;ClippingRankSum=0.000;DP=68;ExcessHet=3.0103;FS=2.096;MLEAC=1;MLEAF=0.500;MQ=44.00;MQRankSum=0.000;QD=7.61;ReadPosRankSum=0.627;SOR=0.451	GT:AD:DP:GQ:PL	0/1:41,26:67:99:538,0,941
3L	15007051	.	C	T	1614.77	.	AC=1;AF=0.500;AN=2;BaseQRankSum=-2.666;ClippingRankSum=0.000;DP=63;ExcessHet=3.0103;FS=1.011;MLEAC=1;MLEAF=0.500;MQ=44.00;MQRankSum=0.000;QD=25.63;ReadPosRankSum=-0.089;SOR=0.516	GT:AD:DP:GQ:PL	0/1:22,41:63:99:1643,0,761
3L	15007061	.	T	G	1634.77	.	AC=1;AF=0.500;AN=2;BaseQRankSum=-3.463;ClippingRankSum=0.000;DP=65;ExcessHet=3.0103;FS=1.042;MLEAC=1;MLEAF=0.500;MQ=44.00;MQRankSum=0.000;QD=25.15;ReadPosRankSum=0.189;SOR=0.518	GT:AD:DP:GQ:PL	0/1:22,43:65:99:1663,0,771
3L	15007073	.	C	T	3011.77	.	AC=2;AF=1.00;AN=2;DP=68;ExcessHet=3.0103;FS=0.000;MLEAC=2;MLEAF=1.00;MQ=44.00;QD=29.29;SOR=1.352	GT:AD:DP:GQ:PL	1/1:0,68:68:99:3040,205,0
3L	15007076	.	C	T	1037.77	.	AC=1;AF=0.500;AN=2;BaseQRankSum=3.492;ClippingRankSum=0.000;DP=68;ExcessHet=3.0103;FS=2.202;MLEAC=1;MLEAF=0.500;MQ=44.00;MQRankSum=0.000;QD=15.26;ReadPosRankSum=0.057;SOR=0.459	GT:AD:DP:GQ:PL	0/1:22,46:68:99:1066,0,389
3L	15007078	.	A	C	3011.77	.	AC=2;AF=1.00;AN=2;DP=66;ExcessHet=3.0103;FS=0.000;MLEAC=2;MLEAF=1.00;MQ=44.00;QD=31.08;SOR=1.376	GT:AD:DP:GQ:PL	1/1:0,66:66:99:3040,205,0
3L	15007343	.	G	A	1029.77	.	AC=1;AF=0.500;AN=2;BaseQRankSum=3.397;ClippingRankSum=0.000;DP=65;ExcessHet=3.0103;FS=1.027;MLEAC=1;MLEAF=0.500;MQ=43.89;MQRankSum=-0.633;QD=15.84;ReadPosRankSum=-0.691;SOR=0.929	GT:AD:DP:GQ:PL	0/1:20,45:65:99:1058,0,361
3L	15007460	.	G	T	603.77	.	AC=1;AF=0.500;AN=2;BaseQRankSum=0.561;ClippingRankSum=0.000;DP=45;ExcessHet=3.0103;FS=1.199;MLEAC=1;MLEAF=0.500;MQ=43.83;MQRankSum=1.614;QD=13.42;ReadPosRankSum=-0.139;SOR=0.425	GT:AD:DP:GQ:PL	0/1:17,28:45:99:632,0,331
3L	15007563	.	T	A	238.77	.	AC=1;AF=0.500;AN=2;BaseQRankSum=1.138;ClippingRankSum=0.000;DP=45;ExcessHet=3.0103;FS=2.831;MLEAC=1;MLEAF=0.500;MQ=43.87;MQRankSum=-2.568;QD=5.43;ReadPosRankSum=0.125;SOR=1.184	GT:AD:DP:GQ:PL	0/1:30,14:44:99:267,0,711
3L	15007619	.	T	A	1707.77	.	AC=2;AF=1.00;AN=2;DP=54;ExcessHet=3.0103;FS=0.000;MLEAC=2;MLEAF=1.00;MQ=43.75;QD=31.63;SOR=0.693	GT:AD:DP:GQ:PL	1/1:0,54:54:99:1736,162,0
3L	15007643	.	T	A	258.77	.	AC=1;AF=0.500;AN=2;BaseQRankSum=1.278;ClippingRankSum=0.000;DP=56;ExcessHet=3.0103;FS=4.107;MLEAC=1;MLEAF=0.500;MQ=43.75;MQRankSum=-3.530;QD=4.62;ReadPosRankSum=0.290;SOR=0.754	GT:AD:DP:GQ:PL	0/1:40,16:56:99:287,0,953
3L	15007671	.	A	G	1578.77	.	AC=2;AF=1.00;AN=2;DP=58;ExcessHet=3.0103;FS=0.000;MLEAC=2;MLEAF=1.00;MQ=43.73;QD=27.22;SOR=0.914	GT:AD:DP:GQ:PL	1/1:0,58:58:99:1607,174,0
3L	15007721	.	TA	T	226.73	.	AC=1;AF=0.500;AN=2;BaseQRankSum=0.577;ClippingRankSum=0.000;DP=60;ExcessHet=3.0103;FS=1.161;MLEAC=1;MLEAF=0.500;MQ=43.77;MQRankSum=-3.761;QD=3.98;ReadPosRankSum=-2.639;SOR=0.511	GT:AD:DP:GQ:PL	0/1:42,15:57:99:264,0,1135
3L	15007775	.	TA	T	450.73	.	AC=1;AF=0.500;AN=2;BaseQRankSum=-0.520;ClippingRankSum=0.000;DP=59;ExcessHet=3.0103;FS=1.192;MLEAC=1;MLEAF=0.500;MQ=43.77;MQRankSum=-4.732;QD=8.35;ReadPosRankSum=0.770;SOR=0.976	GT:AD:DP:GQ:PL	0/1:40,14:54:99:488,0,1558
3L	15007787	.	A	ATATTAG	522.73	.	AC=1;AF=0.500;AN=2;BaseQRankSum=0.559;ClippingRankSum=0.000;DP=57;ExcessHet=3.0103;FS=4.341;MLEAC=1;MLEAF=0.500;MQ=43.72;MQRankSum=-5.045;QD=9.17;ReadPosRankSum=1.242;SOR=1.473	GT:AD:DP:GQ:PL	0/1:42,15:57:99:560,0,1719
3L	15007816	.	A	C	2768.77	.	AC=2;AF=1.00;AN=2;DP=63;ExcessHet=3.0103;FS=0.000;MLEAC=2;MLEAF=1.00;MQ=43.78;QD=29.87;SOR=0.859	GT:AD:DP:GQ:PL	1/1:0,63:63:99:2797,190,0
3L	15007819	.	G	T	308.77	.	AC=1;AF=0.500;AN=2;BaseQRankSum=2.383;ClippingRankSum=0.000;DP=63;ExcessHet=3.0103;FS=0.000;MLEAC=1;MLEAF=0.500;MQ=43.78;MQRankSum=-4.223;QD=4.90;ReadPosRankSum=-0.015;SOR=0.617	GT:AD:DP:GQ:PL	0/1:44,19:63:99:337,0,1018
3L	15007826	.	T	C	2733.77	.	AC=2;AF=1.00;AN=2;DP=60;ExcessHet=3.0103;FS=0.000;MLEAC=2;MLEAF=1.00;MQ=43.77;QD=30.24;SOR=0.986	GT:AD:DP:GQ:PL	1/1:0,60:60:99:2762,187,0
3L	15007909	.	C	T	462.77	.	AC=1;AF=0.500;AN=2;BaseQRankSum=-0.671;ClippingRankSum=0.000;DP=66;ExcessHet=3.0103;FS=1.102;MLEAC=1;MLEAF=0.500;MQ=43.88;MQRankSum=-3.602;QD=7.01;ReadPosRankSum=-1.304;SOR=0.488	GT:AD:DP:GQ:PL	0/1:50,16:66:99:491,0,2652
3L	15007916	.	T	C	435.77	.	AC=1;AF=0.500;AN=2;BaseQRankSum=-1.387;ClippingRankSum=0.000;DP=67;ExcessHet=3.0103;FS=0.000;MLEAC=1;MLEAF=0.500;MQ=43.91;MQRankSum=-3.254;QD=6.50;ReadPosRankSum=-1.228;SOR=0.593	GT:AD:DP:GQ:PL	0/1:52,15:67:99:464,0,2779
3L	15007918	.	T	C	438.77	.	AC=1;AF=0.500;AN=2;BaseQRankSum=-1.813;ClippingRankSum=0.000;DP=68;ExcessHet=3.0103;FS=0.000;MLEAC=1;MLEAF=0.500;MQ=43.91;MQRankSum=-3.285;QD=6.45;ReadPosRankSum=-1.185;SOR=0.631	GT:AD:DP:GQ:PL	0/1:53,15:68:99:467,0,2753
3L	15008003	.	C	A	64.77	.	AC=1;AF=0.500;AN=2;BaseQRankSum=1.188;ClippingRankSum=0.000;DP=54;ExcessHet=3.0103;FS=0.000;MLEAC=1;MLEAF=0.500;MQ=43.96;MQRankSum=-2.186;QD=1.20;ReadPosRankSum=2.085;SOR=0.749	GT:AD:DP:GQ:PL	0/1:45,9:54:93:93,0,1063
3L	15008159	.	T	C	1395.77	.	AC=2;AF=1.00;AN=2;DP=53;ExcessHet=3.0103;FS=0.000;MLEAC=2;MLEAF=1.00;MQ=43.96;QD=26.34;SOR=0.981	GT:AD:DP:GQ:PL	1/1:0,53:53:99:1424,158,0
3L	15008178	.	G	T	1650.77	.	AC=2;AF=1.00;AN=2;DP=55;ExcessHet=3.0103;FS=0.000;MLEAC=2;MLEAF=1.00;MQ=43.96;QD=30.57;SOR=0.931	GT:AD:DP:GQ:PL	1/1:0,54:54:99:1679,161,0
3L	15008180	.	A	G	150.77	.	AC=1;AF=0.500;AN=2;BaseQRankSum=-0.436;ClippingRankSum=0.000;DP=55;ExcessHet=3.0103;FS=7.252;MLEAC=1;MLEAF=0.500;MQ=43.96;MQRankSum=-1.826;QD=2.79;ReadPosRankSum=-0.416;SOR=1.314	GT:AD:DP:GQ:PL	0/1:42,12:54:99:179,0,1017
3L	15008342	.	G	A	1176.77	.	AC=1;AF=0.500;AN=2;BaseQRankSum=0.835;ClippingRankSum=0.000;DP=59;ExcessHet=3.0103;FS=5.653;MLEAC=1;MLEAF=0.500;MQ=43.97;MQRankSum=-0.377;QD=19.95;ReadPosRankSum=1.124;SOR=1.450	GT:AD:DP:GQ:PL	0/1:9,50:59:99:1205,0,245
3L	15008345	.	G	T	68.77	.	AC=1;AF=0.500;AN=2;BaseQRankSum=1.380;ClippingRankSum=0.000;DP=60;ExcessHet=3.0103;FS=3.239;MLEAC=1;MLEAF=0.500;MQ=43.97;MQRankSum=0.492;QD=1.15;ReadPosRankSum=-1.300;SOR=0.247	GT:AD:DP:GQ:PL	0/1:50,10:60:97:97,0,2055
3L	15008424	.	ATT	A	186.73	.	AC=1;AF=0.500;AN=2;BaseQRankSum=0.318;ClippingRankSum=0.000;DP=45;ExcessHet=3.0103;FS=0.000;MLEAC=1;MLEAF=0.500;MQ=43.87;MQRankSum=-0.066;QD=4.45;ReadPosRankSum=1.660;SOR=0.507	GT:AD:DP:GQ:PL	0/1:30,12:42:99:224,0,758
3L	15008469	.	T	C	159.77	.	AC=1;AF=0.500;AN=2;BaseQRankSum=-2.209;ClippingRankSum=0.000;DP=38;ExcessHet=3.0103;FS=0.000;MLEAC=1;MLEAF=0.500;MQ=43.95;MQRankSum=-1.509;QD=4.20;ReadPosRankSum=-0.258;SOR=0.641	GT:AD:DP:GQ:PL	0/1:27,11:38:99:188,0,640
3L	15008499	.	T	C	191.77	.	AC=1;AF=0.500;AN=2;BaseQRankSum=-2.058;ClippingRankSum=0.000;DP=37;ExcessHet=3.0103;FS=0.000;MLEAC=1;MLEAF=0.500;MQ=43.89;MQRankSum=-2.029;QD=5.18;ReadPosRankSum=-2.126;SOR=0.752	GT:AD:DP:GQ:PL	0/1:25,12:37:99:220,0,611
3L	15008515	.	AG	A	1003.73	.	AC=2;AF=1.00;AN=2;DP=37;ExcessHet=3.0103;FS=0.000;MLEAC=2;MLEAF=1.00;MQ=43.95;QD=27.13;SOR=1.432	GT:AD:DP:GQ:PL	1/1:0,37:37:99:1041,111,0
3L	15008560	.	T	C	2241.77	.	AC=2;AF=1.00;AN=2;DP=49;ExcessHet=3.0103;FS=0.000;MLEAC=2;MLEAF=1.00;MQ=43.88;QD=28.06;SOR=1.473	GT:AD:DP:GQ:PL	1/1:0,49:49:99:2270,154,0
3L	15008572	.	A	T	2520.77	.	AC=2;AF=1.00;AN=2;DP=53;ExcessHet=3.0103;FS=0.000;MLEAC=2;MLEAF=1.00;MQ=43.89;QD=29.03;SOR=1.938	GT:AD:DP:GQ:PL	1/1:0,53:53:99:2549,172,0
3L	15008591	.	A	C	2806.77	.	AC=2;AF=1.00;AN=2;DP=61;ExcessHet=3.0103;FS=0.000;MLEAC=2;MLEAF=1.00;MQ=43.87;QD=30.35;SOR=1.498	GT:AD:DP:GQ:PL	1/1:0,61:61:99:2835,190,0
3L	15008604	.	C	T	2896.77	.	AC=2;AF=1.00;AN=2;DP=64;ExcessHet=3.0103;FS=0.000;MLEAC=2;MLEAF=1.00;MQ=43.88;QD=30.87;SOR=1.503	GT:AD:DP:GQ:PL	1/1:0,64:64:99:2925,196,0
3L	15008610	.	AATC	A	3013.73	.	AC=2;AF=1.00;AN=2;DP=67;ExcessHet=3.0103;FS=0.000;MLEAC=2;MLEAF=1.00;MQ=43.88;QD=28.02;SOR=1.410	GT:AD:DP:GQ:PL	1/1:0,67:67:99:3051,205,0
3L	15008616	.	GC	G	3014.73	.	AC=2;AF=1.00;AN=2;DP=68;ExcessHet=3.0103;FS=0.000;MLEAC=2;MLEAF=1.00;MQ=43.88;QD=31.93;SOR=1.352	GT:AD:DP:GQ:PL	1/1:0,68:68:99:3052,205,0
3L	15008714	.	G	A	3126.77	.	AC=2;AF=1.00;AN=2;DP=72;ExcessHet=3.0103;FS=0.000;MLEAC=2;MLEAF=1.00;MQ=43.97;QD=27.50;SOR=0.749	GT:AD:DP:GQ:PL	1/1:0,72:72:99:3155,217,0
3L	15008721	.	G	A	3071.77	.	AC=2;AF=1.00;AN=2;DP=69;ExcessHet=3.0103;FS=0.000;MLEAC=2;MLEAF=1.00;MQ=43.97;QD=30.28;SOR=0.722	GT:AD:DP:GQ:PL	1/1:0,69:69:99:3100,211,0
3L	15008759	.	T	C	902.77	.	AC=1;AF=0.500;AN=2;BaseQRankSum=0.075;ClippingRankSum=0.000;DP=56;ExcessHet=3.0103;FS=4.152;MLEAC=1;MLEAF=0.500;MQ=44.00;MQRankSum=0.000;QD=16.12;ReadPosRankSum=1.505;SOR=1.179	GT:AD:DP:GQ:PL	0/1:17,39:56:99:931,0,287
3L	15008830	.	G	A	912.77	.	AC=1;AF=0.500;AN=2;BaseQRankSum=2.433;ClippingRankSum=0.000;DP=59;ExcessHet=3.0103;FS=0.000;MLEAC=1;MLEAF=0.500;MQ=43.92;MQRankSum=0.638;QD=15.74;ReadPosRankSum=1.458;SOR=0.684	GT:AD:DP:GQ:PL	0/1:18,40:58:99:941,0,284
3L	15008883	.	G	T	1469.77	.	AC=2;AF=1.00;AN=2;DP=56;ExcessHet=3.0103;FS=0.000;MLEAC=2;MLEAF=1.00;MQ=43.86;QD=26.72;SOR=1.371	GT:AD:DP:GQ:PL	1/1:0,55:55:99:1498,165,0
3L	15008922	.	G	A	1543.77	.	AC=2;AF=1.00;AN=2;DP=57;ExcessHet=3.0103;FS=0.000;MLEAC=2;MLEAF=1.00;MQ=43.95;QD=27.08;SOR=1.342	GT:AD:DP:GQ:PL	1/1:0,57:57:99:1572,171,0
3L	15008971	.	C	T	185.77	.	AC=1;AF=0.500;AN=2;BaseQRankSum=-1.059;ClippingRankSum=0.000;DP=48;ExcessHet=3.0103;FS=4.820;MLEAC=1;MLEAF=0.500;MQ=44.00;MQRankSum=0.000;QD=3.87;ReadPosRankSum=-0.071;SOR=1.508	GT:AD:DP:GQ:PL	0/1:35,13:48:99:214,0,807
3L	15009487	.	T	G	201.77	.	AC=1;AF=0.500;AN=2;BaseQRankSum=-1.027;ClippingRankSum=0.000;DP=52;ExcessHet=3.0103;FS=4.597;MLEAC=1;MLEAF=0.500;MQ=44.00;MQRankSum=0.000;QD=3.88;ReadPosRankSum=-0.747;SOR=0.255	GT:AD:DP:GQ:PL	0/1:38,14:52:99:230,0,911
3L	15009757	.	CA	C	710.73	.	AC=2;AF=1.00;AN=2;BaseQRankSum=0.609;ClippingRankSum=0.000;DP=47;ExcessHet=3.0103;FS=6.076;MLEAC=2;MLEAF=1.00;MQ=44.19;MQRankSum=0.361;QD=16.15;ReadPosRankSum=-0.955;SOR=0.079	GT:AD:DP:GQ:PL	1/1:3,41:44:66:748,66,0
3L	15009827	.	T	A	309.77	.	AC=1;AF=0.500;AN=2;BaseQRankSum=0.690;ClippingRankSum=0.000;DP=57;ExcessHet=3.0103;FS=0.000;MLEAC=1;MLEAF=0.500;MQ=44.15;MQRankSum=1.510;QD=5.43;ReadPosRankSum=-1.357;SOR=0.756	GT:AD:DP:GQ:PL	0/1:39,18:57:99:338,0,913
3L	15009856	.	A	G	640.77	.	AC=1;AF=0.500;AN=2;BaseQRankSum=-1.115;ClippingRankSum=0.000;DP=57;ExcessHet=3.0103;FS=1.109;MLEAC=1;MLEAF=0.500;MQ=44.00;MQRankSum=0.000;QD=11.24;ReadPosRankSum=-1.160;SOR=0.892	GT:AD:DP:GQ:PL	0/1:38,19:57:99:669,0,1538
3L	15009858	.	T	A	640.77	.	AC=1;AF=0.500;AN=2;BaseQRankSum=-2.088;ClippingRankSum=0.000;DP=56;ExcessHet=3.0103;FS=0.000;MLEAC=1;MLEAF=0.500;MQ=44.00;MQRankSum=0.000;QD=11.44;ReadPosRankSum=-0.746;SOR=0.807	GT:AD:DP:GQ:PL	0/1:38,18:56:99:669,0,1538
3L	15009895	.	A	T	467.77	.	AC=1;AF=0.500;AN=2;BaseQRankSum=0.827;ClippingRankSum=0.000;DP=54;ExcessHet=3.0103;FS=6.378;MLEAC=1;MLEAF=0.500;MQ=44.00;MQRankSum=0.000;QD=8.66;ReadPosRankSum=1.749;SOR=1.667	GT:AD:DP:GQ:PL	0/1:39,15:54:99:496,0,1433
3L	15009916	.	C	T	470.77	.	AC=1;AF=0.500;AN=2;BaseQRankSum=2.795;ClippingRankSum=0.000;DP=47;ExcessHet=3.0103;FS=9.538;MLEAC=1;MLEAF=0.500;MQ=44.00;MQRankSum=0.000;QD=10.02;ReadPosRankSum=0.849;SOR=2.200	GT:AD:DP:GQ:PL	0/1:33,14:47:99:499,0,1481
3L	15009927	.	A	C	540.77	.	AC=1;AF=0.500;AN=2;BaseQRankSum=-1.694;ClippingRankSum=0.000;DP=47;ExcessHet=3.0103;FS=6.571;MLEAC=1;MLEAF=0.500;MQ=44.00;MQRankSum=0.000;QD=11.51;ReadPosRankSum=-0.491;SOR=1.714	GT:AD:DP:GQ:PL	0/1:32,15:47:99:569,0,1379
3L	15009932	.	A	G	540.77	.	AC=1;AF=0.500;AN=2;BaseQRankSum=-0.417;ClippingRankSum=0.000;DP=50;ExcessHet=3.0103;FS=8.888;MLEAC=1;MLEAF=0.500;MQ=44.00;MQRankSum=0.000;QD=10.82;ReadPosRankSum=-0.603;SOR=2.049	GT:AD:DP:GQ:PL	0/1:34,16:50:99:569,0,1379
3L	15009950	.	G	A	511.77	.	AC=1;AF=0.500;AN=2;BaseQRankSum=3.669;ClippingRankSum=0.000;DP=44;ExcessHet=3.0103;FS=6.714;MLEAC=1;MLEAF=0.500;MQ=44.00;MQRankSum=0.000;QD=11.63;ReadPosRankSum=-2.130;SOR=1.396	GT:AD:DP:GQ:PL	0/1:29,15:44:99:540,0,1215
3L	15009959	.	A	C	427.77	.	AC=1;AF=0.500;AN=2;BaseQRankSum=-0.196;ClippingRankSum=0.000;DP=43;ExcessHet=3.0103;FS=2.926;MLEAC=1;MLEAF=0.500;MQ=44.00;MQRankSum=0.000;QD=9.95;ReadPosRankSum=-1.457;SOR=1.108	GT:AD:DP:GQ:PL	0/1:30,13:43:99:456,0,1175
3L	15010079	.	T	C	227.77	.	AC=1;AF=0.500;AN=2;BaseQRankSum=-3.273;ClippingRankSum=0.000;DP=48;ExcessHet=3.0103;FS=1.213;MLEAC=1;MLEAF=0.500;MQ=43.88;MQRankSum=-2.088;QD=4.75;ReadPosRankSum=0.768;SOR=1.037	GT:AD:DP:GQ:PL	0/1:33,15:48:99:256,0,778
3L	15010176	.	C	G	161.77	.	AC=1;AF=0.500;AN=2;BaseQRankSum=2.683;ClippingRankSum=0.000;DP=64;ExcessHet=3.0103;FS=0.000;MLEAC=1;MLEAF=0.500;MQ=44.00;MQRankSum=0.000;QD=2.61;ReadPosRankSum=-0.803;SOR=0.792	GT:AD:DP:GQ:PL	0/1:49,13:62:99:190,0,1123
3L	15010190	.	A	C	155.77	.	AC=1;AF=0.500;AN=2;BaseQRankSum=-0.027;ClippingRankSum=0.000;DP=62;ExcessHet=3.0103;FS=0.000;MLEAC=1;MLEAF=0.500;MQ=44.00;MQRankSum=0.000;QD=2.55;ReadPosRankSum=-1.437;SOR=0.748	GT:AD:DP:GQ:PL	0/1:48,13:61:99:184,0,1147
3L	15010662	.	C	T	81.77	.	AC=1;AF=0.500;AN=2;BaseQRankSum=0.615;ClippingRankSum=0.000;DP=48;ExcessHet=3.0103;FS=0.000;MLEAC=1;MLEAF=0.500;MQ=43.94;MQRankSum=-2.028;QD=1.70;ReadPosRankSum=1.762;SOR=0.813	GT:AD:DP:GQ:PL	0/1:39,9:48:99:110,0,936
3L	15010714	.	G	T	87.77	.	AC=1;AF=0.500;AN=2;BaseQRankSum=2.014;ClippingRankSum=0.000;DP=55;ExcessHet=3.0103;FS=1.398;MLEAC=1;MLEAF=0.500;MQ=43.95;MQRankSum=-2.074;QD=1.60;ReadPosRankSum=0.599;SOR=1.044	GT:AD:DP:GQ:PL	0/1:45,10:55:99:116,0,1046
3L	15010818	.	C	T	342.77	.	AC=1;AF=0.500;AN=2;BaseQRankSum=0.388;ClippingRankSum=0.000;DP=55;ExcessHet=3.0103;FS=1.274;MLEAC=1;MLEAF=0.500;MQ=44.00;MQRankSum=0.000;QD=6.23;ReadPosRankSum=0.546;SOR=0.991	GT:AD:DP:GQ:PL	0/1:43,12:55:99:371,0,3268
3L	15010820	.	C	G	339.77	.	AC=1;AF=0.500;AN=2;BaseQRankSum=-2.216;ClippingRankSum=0.000;DP=55;ExcessHet=3.0103;FS=1.274;MLEAC=1;MLEAF=0.500;MQ=44.00;MQRankSum=0.000;QD=6.18;ReadPosRankSum=0.127;SOR=0.991	GT:AD:DP:GQ:PL	0/1:43,12:55:99:368,0,3295
3L	15010830	.	A	G	303.77	.	AC=1;AF=0.500;AN=2;BaseQRankSum=-1.475;ClippingRankSum=0.000;DP=54;ExcessHet=3.0103;FS=3.004;MLEAC=1;MLEAF=0.500;MQ=44.00;MQRankSum=0.000;QD=5.63;ReadPosRankSum=0.931;SOR=1.202	GT:AD:DP:GQ:PL	0/1:43,11:54:99:332,0,3170
3L	15011061	.	T	TA	377.73	.	AC=1;AF=0.500;AN=2;BaseQRankSum=0.110;ClippingRankSum=0.000;DP=61;ExcessHet=3.0103;FS=19.755;MLEAC=1;MLEAF=0.500;MQ=43.79;MQRankSum=-4.895;QD=6.19;ReadPosRankSum=-0.165;SOR=2.805	GT:AD:DP:GQ:PL	0/1:48,13:61:99:415,0,2055
3L	15011064	.	T	G	383.77	.	AC=1;AF=0.500;AN=2;BaseQRankSum=-1.434;ClippingRankSum=0.000;DP=63;ExcessHet=3.0103;FS=14.961;MLEAC=1;MLEAF=0.500;MQ=43.77;MQRankSum=-5.189;QD=6.09;ReadPosRankSum=-0.438;SOR=2.259	GT:AD:DP:GQ:PL	0/1:49,14:63:99:412,0,2080
3L	15011080	.	G	T	164.77	.	AC=1;AF=0.500;AN=2;BaseQRankSum=-2.139;ClippingRankSum=0.000;DP=62;ExcessHet=3.0103;FS=8.957;MLEAC=1;MLEAF=0.500;MQ=43.73;MQRankSum=-5.493;QD=2.70;ReadPosRankSum=0.180;SOR=1.705	GT:AD:DP:GQ:PL	0/1:47,14:61:99:193,0,1115
3L	15011096	.	C	T	339.77	.	AC=1;AF=0.500;AN=2;BaseQRankSum=1.528;ClippingRankSum=0.000;DP=55;ExcessHet=3.0103;FS=9.954;MLEAC=1;MLEAF=0.500;MQ=43.73;MQRankSum=-5.288;QD=6.18;ReadPosRankSum=0.499;SOR=1.930	GT:AD:DP:GQ:PL	0/1:43,12:55:99:368,0,2040
3L	15011103	.	C	CAATAA	333.73	.	AC=1;AF=0.500;AN=2;BaseQRankSum=-0.784;ClippingRankSum=0.000;DP=52;ExcessHet=3.0103;FS=10.110;MLEAC=1;MLEAF=0.500;MQ=43.72;MQRankSum=-5.117;QD=6.42;ReadPosRankSum=-0.087;SOR=1.919	GT:AD:DP:GQ:PL	0/1:40,12:52:99:371,0,2034
3L	15011105	.	C	T	348.77	.	AC=1;AF=0.500;AN=2;BaseQRankSum=2.725;ClippingRankSum=0.000;DP=51;ExcessHet=3.0103;FS=14.151;MLEAC=1;MLEAF=0.500;MQ=43.71;MQRankSum=-5.683;QD=6.84;ReadPosRankSum=1.044;SOR=2.253	GT:AD:DP:GQ:PL	0/1:41,10:51:99:377,0,2000
3L	15011107	.	C	A	264.77	.	AC=1;AF=0.500;AN=2;BaseQRankSum=1.256;ClippingRankSum=0.000;DP=51;ExcessHet=3.0103;FS=14.151;MLEAC=1;MLEAF=0.500;MQ=43.71;MQRankSum=-5.683;QD=5.19;ReadPosRankSum=1.032;SOR=2.253	GT:AD:DP:GQ:PL	0/1:41,10:51:99:293,0,2006
3L	15011109	.	TGAG	T	255.73	.	AC=1;AF=0.500;AN=2;BaseQRankSum=-1.297;ClippingRankSum=0.000;DP=51;ExcessHet=3.0103;FS=11.808;MLEAC=1;MLEAF=0.500;MQ=43.71;MQRankSum=-6.064;QD=5.01;ReadPosRankSum=1.541;SOR=2.027	GT:AD:DP:GQ:PL	0/1:42,9:51:99:293,0,2006
3L	15011146	.	A	G	429.77	.	AC=1;AF=0.500;AN=2;BaseQRankSum=1.682;ClippingRankSum=0.000;DP=51;ExcessHet=3.0103;FS=6.570;MLEAC=1;MLEAF=0.500;MQ=43.71;MQRankSum=-4.561;QD=8.43;ReadPosRankSum=-1.995;SOR=1.216	GT:AD:DP:GQ:PL	0/1:37,14:51:99:458,0,1601
3L	15011152	.	T	C	424.77	.	AC=1;AF=0.500;AN=2;BaseQRankSum=2.177;ClippingRankSum=0.000;DP=51;ExcessHet=3.0103;FS=2.665;MLEAC=1;MLEAF=0.500;MQ=43.67;MQRankSum=-4.934;QD=8.33;ReadPosRankSum=-2.080;SOR=0.870	GT:AD:DP:GQ:PL	0/1:37,14:51:99:453,0,1616
3L	15011389	.	A	G	313.77	.	AC=1;AF=0.500;AN=2;BaseQRankSum=-0.200;ClippingRankSum=0.000;DP=55;ExcessHet=3.0103;FS=2.907;MLEAC=1;MLEAF=0.500;MQ=43.89;MQRankSum=-3.315;QD=5.70;ReadPosRankSum=-0.155;SOR=0.314	GT:AD:DP:GQ:PL	0/1:43,12:55:99:342,0,4045
3L	15011408	.	A	G	316.77	.	AC=1;AF=0.500;AN=2;BaseQRankSum=-0.862;ClippingRankSum=0.000;DP=56;ExcessHet=3.0103;FS=1.368;MLEAC=1;MLEAF=0.500;MQ=43.90;MQRankSum=-3.542;QD=5.66;ReadPosRankSum=1.356;SOR=0.363	GT:AD:DP:GQ:PL	0/1:45,11:56:99:345,0,4396
3L	15011409	.	C	T	316.77	.	AC=1;AF=0.500;AN=2;BaseQRankSum=0.863;ClippingRankSum=0.000;DP=57;ExcessHet=3.0103;FS=2.915;MLEAC=1;MLEAF=0.500;MQ=43.90;MQRankSum=-3.581;QD=5.56;ReadPosRankSum=1.487;SOR=0.343	GT:AD:DP:GQ:PL	0/1:46,11:57:99:345,0,4396
3L	15011431	.	T	G	285.77	.	AC=1;AF=0.500;AN=2;BaseQRankSum=0.030;ClippingRankSum=0.000;DP=59;ExcessHet=3.0103;FS=1.280;MLEAC=1;MLEAF=0.500;MQ=43.90;MQRankSum=-3.657;QD=4.84;ReadPosRankSum=1.229;SOR=0.473	GT:AD:DP:GQ:PL	0/1:48,11:59:99:314,0,4087
3L	15011560	.	CTTGT	C	85.73	.	AC=1;AF=0.500;AN=2;BaseQRankSum=-0.522;ClippingRankSum=0.000;DP=53;ExcessHet=3.0103;FS=3.977;MLEAC=1;MLEAF=0.500;MQ=44.00;MQRankSum=0.000;QD=1.75;ReadPosRankSum=0.962;SOR=1.229	GT:AD:DP:GQ:PL	0/1:43,6:49:99:123,0,2517
3L	15011580	.	T	C	156.77	.	AC=1;AF=0.500;AN=2;BaseQRankSum=-2.883;ClippingRankSum=0.000;DP=57;ExcessHet=3.0103;FS=0.000;MLEAC=1;MLEAF=0.500;MQ=44.00;MQRankSum=0.000;QD=2.75;ReadPosRankSum=0.586;SOR=0.582	GT:AD:DP:GQ:PL	0/1:49,8:57:99:185,0,3032
3L	15011582	.	G	C	191.77	.	AC=1;AF=0.500;AN=2;BaseQRankSum=-0.973;ClippingRankSum=0.000;DP=54;ExcessHet=3.0103;FS=0.000;MLEAC=1;MLEAF=0.500;MQ=44.00;MQRankSum=0.000;QD=3.55;ReadPosRankSum=0.207;SOR=0.693	GT:AD:DP:GQ:PL	0/1:46,8:54:99:220,0,3021
3L	15011584	.	T	A	200.77	.	AC=1;AF=0.500;AN=2;BaseQRankSum=0.125;ClippingRankSum=0.000;DP=54;ExcessHet=3.0103;FS=0.000;MLEAC=1;MLEAF=0.500;MQ=44.00;MQRankSum=0.000;QD=3.72;ReadPosRankSum=-0.441;SOR=0.843	GT:AD:DP:GQ:PL	0/1:45,9:54:99:229,0,2895
3L	15011628	.	T	C	179.77	.	AC=1;AF=0.500;AN=2;BaseQRankSum=0.725;ClippingRankSum=0.000;DP=60;ExcessHet=3.0103;FS=2.641;MLEAC=1;MLEAF=0.500;MQ=44.00;MQRankSum=0.000;QD=3.00;ReadPosRankSum=-1.540;SOR=1.209	GT:AD:DP:GQ:PL	0/1:46,14:60:99:208,0,1112
3L	15011816	.	T	C	232.77	.	AC=1;AF=0.500;AN=2;BaseQRankSum=2.961;ClippingRankSum=0.000;DP=61;ExcessHet=3.0103;FS=1.122;MLEAC=1;MLEAF=0.500;MQ=44.00;MQRankSum=0.000;QD=3.82;ReadPosRankSum=0.267;SOR=0.909	GT:AD:DP:GQ:PL	0/1:45,16:61:99:261,0,1051
3L	15011871	.	C	A	219.77	.	AC=1;AF=0.500;AN=2;BaseQRankSum=2.151;ClippingRankSum=0.000;DP=57;ExcessHet=3.0103;FS=1.165;MLEAC=1;MLEAF=0.500;MQ=44.00;MQRankSum=0.000;QD=3.86;ReadPosRankSum=1.914;SOR=0.474	GT:AD:DP:GQ:PL	0/1:42,15:57:99:248,0,981
3L	15012073	.	A	G	230.77	.	AC=1;AF=0.500;AN=2;BaseQRankSum=-0.021;ClippingRankSum=0.000;DP=55;ExcessHet=3.0103;FS=6.832;MLEAC=1;MLEAF=0.500;MQ=43.96;MQRankSum=0.000;QD=4.27;ReadPosRankSum=-0.041;SOR=0.393	GT:AD:DP:GQ:PL	0/1:39,15:54:99:259,0,932
3L	15012160	.	A	C	406.77	.	AC=1;AF=0.500;AN=2;BaseQRankSum=-1.553;ClippingRankSum=0.000;DP=52;ExcessHet=3.0103;FS=0.000;MLEAC=1;MLEAF=0.500;MQ=43.96;MQRankSum=0.000;QD=8.14;ReadPosRankSum=0.543;SOR=0.792	GT:AD:DP:GQ:PL	0/1:37,13:50:99:435,0,1553
3L	15012161	.	T	C	406.77	.	AC=1;AF=0.500;AN=2;BaseQRankSum=-1.124;ClippingRankSum=0.000;DP=52;ExcessHet=3.0103;FS=0.000;MLEAC=1;MLEAF=0.500;MQ=43.96;MQRankSum=0.000;QD=8.14;ReadPosRankSum=0.697;SOR=0.792	GT:AD:DP:GQ:PL	0/1:37,13:50:99:435,0,1553
3L	15012282	.	A	G	1156.77	.	AC=2;AF=1.00;AN=2;DP=44;ExcessHet=3.0103;FS=0.000;MLEAC=2;MLEAF=1.00;MQ=43.31;QD=26.29;SOR=0.693	GT:AD:DP:GQ:PL	1/1:0,44:44:99:1185,131,0
3L	15012332	.	A	G	171.77	.	AC=1;AF=0.500;AN=2;BaseQRankSum=-2.077;ClippingRankSum=0.000;DP=28;ExcessHet=3.0103;FS=16.561;MLEAC=1;MLEAF=0.500;MQ=43.79;MQRankSum=-0.965;QD=6.13;ReadPosRankSum=-0.070;SOR=0.019	GT:AD:DP:GQ:PL	0/1:17,11:28:99:200,0,391
3L	15012398	.	A	G	1411.77	.	AC=2;AF=1.00;AN=2;DP=32;ExcessHet=3.0103;FS=0.000;MLEAC=2;MLEAF=1.00;MQ=43.42;QD=30.18;SOR=2.165	GT:AD:DP:GQ:PL	1/1:0,32:32:96:1440,96,0
3L	15012399	.	A	G	1411.77	.	AC=2;AF=1.00;AN=2;DP=32;ExcessHet=3.0103;FS=0.000;MLEAC=2;MLEAF=1.00;MQ=43.42;QD=30.71;SOR=2.165	GT:AD:DP:GQ:PL	1/1:0,32:32:96:1440,96,0
3L	15012452	.	C	A	307.77	.	AC=1;AF=0.500;AN=2;BaseQRankSum=0.341;ClippingRankSum=0.000;DP=39;ExcessHet=3.0103;FS=3.035;MLEAC=1;MLEAF=0.500;MQ=43.35;MQRankSum=-2.668;QD=7.89;ReadPosRankSum=-0.422;SOR=1.270	GT:AD:DP:GQ:PL	0/1:28,11:39:99:336,0,1050
3L	15012461	.	G	C	325.77	.	AC=1;AF=0.500;AN=2;BaseQRankSum=-2.636;ClippingRankSum=0.000;DP=42;ExcessHet=3.0103;FS=3.058;MLEAC=1;MLEAF=0.500;MQ=43.35;MQRankSum=-2.343;QD=7.76;ReadPosRankSum=-0.390;SOR=1.445	GT:AD:DP:GQ:PL	0/1:30,12:42:99:354,0,1120
3L	15012505	.	T	G	708.77	.	AC=1;AF=0.500;AN=2;BaseQRankSum=0.260;ClippingRankSum=0.000;DP=50;ExcessHet=3.0103;FS=1.085;MLEAC=1;MLEAF=0.500;MQ=43.21;MQRankSum=-1.897;QD=14.18;ReadPosRankSum=-1.021;SOR=0.892	GT:AD:DP:GQ:PL	0/1:30,20:50:99:737,0,1199
3L	15012515	.	C	T	782.77	.	AC=1;AF=0.500;AN=2;BaseQRankSum=2.059;ClippingRankSum=0.000;DP=52;ExcessHet=3.0103;FS=2.419;MLEAC=1;MLEAF=0.500;MQ=43.27;MQRankSum=-1.521;QD=15.05;ReadPosRankSum=-0.411;SOR=1.145	GT:AD:DP:GQ:PL	0/1:31,21:52:99:811,0,1235
3L	15012516	.	T	A	782.77	.	AC=1;AF=0.500;AN=2;BaseQRankSum=1.521;ClippingRankSum=0.000;DP=53;ExcessHet=3.0103;FS=3.822;MLEAC=1;MLEAF=0.500;MQ=43.29;MQRankSum=-1.421;QD=14.77;ReadPosRankSum=-0.605;SOR=1.241	GT:AD:DP:GQ:PL	0/1:31,22:53:99:811,0,1235
3L	15012544	.	T	A	739.77	.	AC=1;AF=0.500;AN=2;BaseQRankSum=-1.105;ClippingRankSum=0.000;DP=44;ExcessHet=3.0103;FS=4.455;MLEAC=1;MLEAF=0.500;MQ=43.41;MQRankSum=-1.539;QD=16.81;ReadPosRankSum=1.864;SOR=1.476	GT:AD:DP:GQ:PL	0/1:24,20:44:99:768,0,909
3L	15012559	.	T	G	748.77	.	AC=1;AF=0.500;AN=2;BaseQRankSum=-1.879;ClippingRankSum=0.000;DP=41;ExcessHet=3.0103;FS=6.816;MLEAC=1;MLEAF=0.500;MQ=43.37;MQRankSum=-1.355;QD=18.26;ReadPosRankSum=2.167;SOR=1.692	GT:AD:DP:GQ:PL	0/1:21,20:41:99:777,0,822
3L	15012560	.	T	C	748.77	.	AC=1;AF=0.500;AN=2;BaseQRankSum=0.069;ClippingRankSum=0.000;DP=41;ExcessHet=3.0103;FS=6.816;MLEAC=1;MLEAF=0.500;MQ=43.37;MQRankSum=-1.355;QD=18.26;ReadPosRankSum=2.154;SOR=1.692	GT:AD:DP:GQ:PL	0/1:21,20:41:99:777,0,822
3L	15012591	.	A	G	1104.77	.	AC=2;AF=1.00;AN=2;DP=33;ExcessHet=3.0103;FS=0.000;MLEAC=2;MLEAF=1.00;MQ=43.27;QD=33.48;SOR=1.179	GT:AD:DP:GQ:PL	1/1:0,33:33:99:1133,99,0
3L	15012607	.	T	TAA	604.73	.	AC=1;AF=0.500;AN=2;BaseQRankSum=1.003;ClippingRankSum=0.000;DP=29;ExcessHet=3.0103;FS=1.808;MLEAC=1;MLEAF=0.500;MQ=43.12;MQRankSum=-1.850;QD=22.40;ReadPosRankSum=-0.814;SOR=1.371	GT:AD:DP:GQ:PL	0/1:11,16:27:99:642,0,411
3L	15012608	.	C	A	652.77	.	AC=1;AF=0.500;AN=2;BaseQRankSum=2.102;ClippingRankSum=0.000;DP=28;ExcessHet=3.0103;FS=3.886;MLEAC=1;MLEAF=0.500;MQ=43.09;MQRankSum=-1.661;QD=23.31;ReadPosRankSum=-1.672;SOR=1.911	GT:AD:DP:GQ:PL	0/1:11,17:28:99:681,0,411
3L	15012614	.	G	A	652.77	.	AC=1;AF=0.500;AN=2;BaseQRankSum=3.355;ClippingRankSum=0.000;DP=26;ExcessHet=3.0103;FS=3.783;MLEAC=1;MLEAF=0.500;MQ=43.02;MQRankSum=-1.777;QD=25.11;ReadPosRankSum=-1.403;SOR=1.655	GT:AD:DP:GQ:PL	0/1:11,15:26:99:681,0,411
3L	15012796	.	C	T	152.77	.	AC=1;AF=0.500;AN=2;BaseQRankSum=2.221;ClippingRankSum=0.000;DP=44;ExcessHet=3.0103;FS=18.045;MLEAC=1;MLEAF=0.500;MQ=43.96;MQRankSum=0.630;QD=3.47;ReadPosRankSum=0.320;SOR=3.439	GT:AD:DP:GQ:PL	0/1:33,11:44:99:181,0,757
3L	15012894	.	GGGGT	G	373.73	.	AC=1;AF=0.500;AN=2;BaseQRankSum=-1.540;ClippingRankSum=0.000;DP=19;ExcessHet=3.0103;FS=8.102;MLEAC=1;MLEAF=0.500;MQ=43.30;MQRankSum=0.865;QD=19.67;ReadPosRankSum=-1.380;SOR=2.541	GT:AD:DP:GQ:PL	0/1:3,16:19:58:411,0,58
3L	15012928	.	C	A	422.77	.	AC=1;AF=0.500;AN=2;BaseQRankSum=-0.359;ClippingRankSum=0.000;DP=23;ExcessHet=3.0103;FS=2.299;MLEAC=1;MLEAF=0.500;MQ=43.51;MQRankSum=0.970;QD=18.38;ReadPosRankSum=1.098;SOR=1.609	GT:AD:DP:GQ:PL	0/1:4,19:23:43:451,0,43
3L	15013014	.	A	C	1440.77	.	AC=2;AF=1.00;AN=2;DP=34;ExcessHet=3.0103;FS=0.000;MLEAC=2;MLEAF=1.00;MQ=43.79;QD=22.65;SOR=0.941	GT:AD:DP:GQ:PL	1/1:0,34:34:99:1469,102,0
3L	15013036	.	G	T	1582.77	.	AC=2;AF=1.00;AN=2;DP=39;ExcessHet=3.0103;FS=0.000;MLEAC=2;MLEAF=1.00;MQ=43.81;QD=29.23;SOR=0.850	GT:AD:DP:GQ:PL	1/1:0,39:39:99:1611,117,0
3L	15013127	.	A	G	445.77	.	AC=1;AF=0.500;AN=2;BaseQRankSum=-0.814;ClippingRankSum=0.000;DP=31;ExcessHet=3.0103;FS=1.584;MLEAC=1;MLEAF=0.500;MQ=44.00;MQRankSum=0.000;QD=14.86;ReadPosRankSum=0.611;SOR=0.869	GT:AD:DP:GQ:PL	0/1:9,21:30:99:474,0,301
3L	15013147	.	C	A	148.77	.	AC=1;AF=0.500;AN=2;BaseQRankSum=0.350;ClippingRankSum=0.000;DP=32;ExcessHet=3.0103;FS=3.393;MLEAC=1;MLEAF=0.500;MQ=44.00;MQRankSum=0.000;QD=4.80;ReadPosRankSum=1.411;SOR=0.937	GT:AD:DP:GQ:PL	0/1:21,10:31:99:177,0,900
3L	15013159	.	T	C	530.77	.	AC=1;AF=0.500;AN=2;BaseQRankSum=-0.124;ClippingRankSum=0.000;DP=37;ExcessHet=3.0103;FS=3.178;MLEAC=1;MLEAF=0.500;MQ=44.00;MQRankSum=0.000;QD=14.74;ReadPosRankSum=-1.466;SOR=0.439	GT:AD:DP:GQ:PL	0/1:11,25:36:99:559,0,366
3L	15013446	.	A	T	1985.77	.	AC=2;AF=1.00;AN=2;DP=47;ExcessHet=3.0103;FS=0.000;MLEAC=2;MLEAF=1.00;MQ=43.50;QD=29.84;SOR=1.329	GT:AD:DP:GQ:PL	1/1:0,46:46:99:2014,139,0
3L	15013450	.	C	A	1985.77	.	AC=2;AF=1.00;AN=2;DP=47;ExcessHet=3.0103;FS=0.000;MLEAC=2;MLEAF=1.00;MQ=43.50;QD=24.37;SOR=1.329	GT:AD:DP:GQ:PL	1/1:0,46:46:99:2014,139,0
3L	15013458	.	GA	G	1805.73	.	AC=2;AF=1.00;AN=2;BaseQRankSum=1.828;ClippingRankSum=0.000;DP=43;ExcessHet=3.0103;FS=0.000;MLEAC=2;MLEAF=1.00;MQ=43.50;MQRankSum=-0.533;QD=33.43;ReadPosRankSum=-1.532;SOR=0.569	GT:AD:DP:GQ:PL	1/1:1,42:43:84:1843,84,0
3L	15013460	.	A	G	764.77	.	AC=1;AF=0.500;AN=2;BaseQRankSum=-2.445;ClippingRankSum=0.000;DP=43;ExcessHet=3.0103;FS=6.457;MLEAC=1;MLEAF=0.500;MQ=43.50;MQRankSum=-1.796;QD=17.79;ReadPosRankSum=-0.375;SOR=0.126	GT:AD:DP:GQ:PL	0/1:8,35:43:99:793,0,113
3L	15013464	.	C	A	1814.77	.	AC=2;AF=1.00;AN=2;BaseQRankSum=1.035;ClippingRankSum=0.000;DP=43;ExcessHet=3.0103;FS=0.000;MLEAC=2;MLEAF=1.00;MQ=43.50;MQRankSum=-0.533;QD=32.37;ReadPosRankSum=-1.491;SOR=0.569	GT:AD:DP:GQ:PL	1/1:1,42:43:84:1843,84,0
3L	15013492	.	G	T	1910.77	.	AC=2;AF=1.00;AN=2;BaseQRankSum=0.460;ClippingRankSum=0.000;DP=47;ExcessHet=3.0103;FS=0.000;MLEAC=2;MLEAF=1.00;MQ=43.58;MQRankSum=-0.468;QD=32.60;ReadPosRankSum=-0.184;SOR=0.527	GT:AD:DP:GQ:PL	1/1:1,46:47:99:1939,117,0
3L	15013501	.	C	A	1693.77	.	AC=1;AF=0.500;AN=2;BaseQRankSum=1.122;ClippingRankSum=0.000;DP=50;ExcessHet=3.0103;FS=8.719;MLEAC=1;MLEAF=0.500;MQ=42.98;MQRankSum=-1.690;QD=33.88;ReadPosRankSum=-0.450;SOR=0.103	GT:AD:DP:GQ:PL	0/1:8,42:50:99:1722,0,209
3L	15013509	.	G	A	1662.77	.	AC=1;AF=0.500;AN=2;BaseQRankSum=2.115;ClippingRankSum=0.000;DP=49;ExcessHet=3.0103;FS=8.913;MLEAC=1;MLEAF=0.500;MQ=42.96;MQRankSum=-1.715;QD=33.93;ReadPosRankSum=-0.271;SOR=0.095	GT:AD:DP:GQ:PL	0/1:8,41:49:99:1691,0,213
3L	15013547	.	G	A	2128.77	.	AC=2;AF=1.00;AN=2;DP=51;ExcessHet=3.0103;FS=0.000;MLEAC=2;MLEAF=1.00;MQ=42.92;QD=28.59;SOR=0.732	GT:AD:DP:GQ:PL	1/1:0,51:51:99:2157,156,0
3L	15013552	.	G	T	1609.77	.	AC=1;AF=0.500;AN=2;BaseQRankSum=0.513;ClippingRankSum=0.000;DP=52;ExcessHet=3.0103;FS=0.000;MLEAC=1;MLEAF=0.500;MQ=42.94;MQRankSum=-2.087;QD=30.96;ReadPosRankSum=1.115;SOR=0.788	GT:AD:DP:GQ:PL	0/1:10,42:52:99:1638,0,273
3L	15013560	.	A	T	1593.77	.	AC=1;AF=0.500;AN=2;BaseQRankSum=-1.099;ClippingRankSum=0.000;DP=49;ExcessHet=3.0103;FS=0.000;MLEAC=1;MLEAF=0.500;MQ=42.96;MQRankSum=-1.970;QD=32.53;ReadPosRankSum=1.179;SOR=0.521	GT:AD:DP:GQ:PL	0/1:10,39:49:99:1622,0,276
3L	15013591	.	G	A	1430.77	.	AC=2;AF=1.00;AN=2;DP=53;ExcessHet=3.0103;FS=0.000;MLEAC=2;MLEAF=1.00;MQ=43.78;QD=27.51;SOR=0.941	GT:AD:DP:GQ:PL	1/1:0,52:52:99:1459,156,0
3L	15013604	.	A	T	1501.77	.	AC=2;AF=1.00;AN=2;DP=55;ExcessHet=3.0103;FS=0.000;MLEAC=2;MLEAF=1.00;MQ=43.86;QD=27.30;SOR=1.061	GT:AD:DP:GQ:PL	1/1:0,55:55:99:1530,165,0
3L	15013749	.	T	C	1891.77	.	AC=2;AF=1.00;AN=2;BaseQRankSum=-0.221;ClippingRankSum=0.000;DP=52;ExcessHet=3.0103;FS=4.372;MLEAC=2;MLEAF=1.00;MQ=43.80;MQRankSum=-0.216;QD=34.60;ReadPosRankSum=-0.667;SOR=1.239	GT:AD:DP:GQ:PL	1/1:1,51:52:99:1920,129,0
3L	15013759	.	T	TCACA	177.73	.	AC=1;AF=0.500;AN=2;BaseQRankSum=-0.293;ClippingRankSum=0.000;DP=51;ExcessHet=3.0103;FS=1.915;MLEAC=1;MLEAF=0.500;MQ=43.70;MQRankSum=1.022;QD=4.23;ReadPosRankSum=0.000;SOR=1.355	GT:AD:DP:GQ:PL	0/1:34,8:42:99:215,0,1354
3L	15013765	.	A	ACACG	785.73	.	AC=1;AF=0.500;AN=2;BaseQRankSum=-0.052;ClippingRankSum=0.000;DP=48;ExcessHet=3.0103;FS=1.262;MLEAC=1;MLEAF=0.500;MQ=43.68;MQRankSum=-1.750;QD=17.86;ReadPosRankSum=1.355;SOR=0.446	GT:AD:DP:GQ:PL	0/1:16,28:44:99:823,0,528
3L	15013779	.	G	A	1404.77	.	AC=1;AF=0.500;AN=2;BaseQRankSum=2.844;ClippingRankSum=0.000;DP=47;ExcessHet=3.0103;FS=1.328;MLEAC=1;MLEAF=0.500;MQ=43.67;MQRankSum=-1.268;QD=29.89;ReadPosRankSum=-0.716;SOR=1.003	GT:AD:DP:GQ:PL	0/1:11,36:47:99:1433,0,428
3L	15013809	.	C	T	161.77	.	AC=1;AF=0.500;AN=2;BaseQRankSum=1.212;ClippingRankSum=0.000;DP=50;ExcessHet=3.0103;FS=1.308;MLEAC=1;MLEAF=0.500;MQ=43.77;MQRankSum=1.021;QD=3.24;ReadPosRankSum=0.739;SOR=1.019	GT:AD:DP:GQ:PL	0/1:38,12:50:99:190,0,876
3L	15013913	.	G	A	1785.77	.	AC=2;AF=1.00;AN=2;DP=65;ExcessHet=3.0103;FS=0.000;MLEAC=2;MLEAF=1.00;MQ=43.91;QD=27.47;SOR=0.854	GT:AD:DP:GQ:PL	1/1:0,65:65:99:1814,195,0
3L	15014067	.	A	G	1856.77	.	AC=2;AF=1.00;AN=2;DP=58;ExcessHet=3.0103;FS=0.000;MLEAC=2;MLEAF=1.00;MQ=44.00;QD=32.01;SOR=0.762	GT:AD:DP:GQ:PL	1/1:0,58:58:99:1885,183,0
3L	15014081	.	T	C	187.77	.	AC=1;AF=0.500;AN=2;BaseQRankSum=-0.345;ClippingRankSum=0.000;DP=60;ExcessHet=3.0103;FS=2.662;MLEAC=1;MLEAF=0.500;MQ=44.00;MQRankSum=0.000;QD=3.13;ReadPosRankSum=0.708;SOR=0.814	GT:AD:DP:GQ:PL	0/1:46,14:60:99:216,0,1095
3L	15014127	.	A	AT	1248.73	.	AC=1;AF=0.500;AN=2;BaseQRankSum=0.527;ClippingRankSum=0.000;DP=59;ExcessHet=3.0103;FS=0.000;MLEAC=1;MLEAF=0.500;MQ=43.88;MQRankSum=1.793;QD=21.91;ReadPosRankSum=-0.705;SOR=0.836	GT:AD:DP:GQ:PL	0/1:14,43:57:99:1286,0,245
3L	15014199	.	A	T	555.77	.	AC=1;AF=0.500;AN=2;BaseQRankSum=-1.553;ClippingRankSum=0.000;DP=60;ExcessHet=3.0103;FS=8.129;MLEAC=1;MLEAF=0.500;MQ=43.88;MQRankSum=-1.553;QD=9.26;ReadPosRankSum=-0.271;SOR=1.245	GT:AD:DP:GQ:PL	0/1:43,17:60:99:584,0,1740
3L	15014200	.	C	T	555.77	.	AC=1;AF=0.500;AN=2;BaseQRankSum=-1.438;ClippingRankSum=0.000;DP=59;ExcessHet=3.0103;FS=8.012;MLEAC=1;MLEAF=0.500;MQ=43.88;MQRankSum=-1.534;QD=9.42;ReadPosRankSum=-0.402;SOR=1.257	GT:AD:DP:GQ:PL	0/1:42,17:59:99:584,0,1740
3L	15014204	.	TC	T	549.73	.	AC=1;AF=0.500;AN=2;BaseQRankSum=-1.720;ClippingRankSum=0.000;DP=58;ExcessHet=3.0103;FS=8.217;MLEAC=1;MLEAF=0.500;MQ=43.87;MQRankSum=-1.515;QD=9.48;ReadPosRankSum=-0.504;SOR=1.240	GT:AD:DP:GQ:PL	0/1:41,17:58:99:587,0,1712
3L	15014224	.	C	A	1689.77	.	AC=2;AF=1.00;AN=2;DP=53;ExcessHet=3.0103;FS=0.000;MLEAC=2;MLEAF=1.00;MQ=43.86;QD=31.88;SOR=0.808	GT:AD:DP:GQ:PL	1/1:0,53:53:99:1718,159,0
3L	15014331	.	C	T	120.77	.	AC=1;AF=0.500;AN=2;BaseQRankSum=2.138;ClippingRankSum=0.000;DP=53;ExcessHet=3.0103;FS=2.874;MLEAC=1;MLEAF=0.500;MQ=44.00;MQRankSum=0.000;QD=2.32;ReadPosRankSum=-0.647;SOR=1.204	GT:AD:DP:GQ:PL	0/1:41,11:52:99:149,0,941
3L	15014365	.	G	A	237.77	.	AC=1;AF=0.500;AN=2;BaseQRankSum=3.783;ClippingRankSum=0.000;DP=54;ExcessHet=3.0103;FS=1.158;MLEAC=1;MLEAF=0.500;MQ=44.00;MQRankSum=0.000;QD=4.40;ReadPosRankSum=-1.473;SOR=0.925	GT:AD:DP:GQ:PL	0/1:39,15:54:99:266,0,831
3L	15014402	.	G	A	463.77	.	AC=1;AF=0.500;AN=2;BaseQRankSum=1.266;ClippingRankSum=0.000;DP=56;ExcessHet=3.0103;FS=0.000;MLEAC=1;MLEAF=0.500;MQ=43.97;MQRankSum=0.645;QD=8.28;ReadPosRankSum=1.249;SOR=0.779	GT:AD:DP:GQ:PL	0/1:41,15:56:99:492,0,1618
3L	15014403	.	ATTTTT	A,ATTTT	1063.73	.	AC=1,1;AF=0.500,0.500;AN=2;BaseQRankSum=-0.743;ClippingRankSum=0.000;DP=61;ExcessHet=3.0103;FS=0.000;MLEAC=1,1;MLEAF=0.500,0.500;MQ=43.97;MQRankSum=0.000;QD=20.86;ReadPosRankSum=1.627;SOR=0.664	GT:AD:DP:GQ:PL	1/2:1,15,35:51:99:1101,623,1762,559,0,477
3L	15014415	.	T	TAAA	420.73	.	AC=1;AF=0.500;AN=2;BaseQRankSum=-0.189;ClippingRankSum=0.000;DP=56;ExcessHet=3.0103;FS=0.000;MLEAC=1;MLEAF=0.500;MQ=43.97;MQRankSum=0.619;QD=7.51;ReadPosRankSum=1.119;SOR=0.616	GT:AD:DP:GQ:PL	0/1:42,14:56:99:458,0,1763
3L	15014459	.	T	G	467.77	.	AC=1;AF=0.500;AN=2;BaseQRankSum=-0.259;ClippingRankSum=0.000;DP=49;ExcessHet=3.0103;FS=2.934;MLEAC=1;MLEAF=0.500;MQ=44.00;MQRankSum=0.000;QD=9.75;ReadPosRankSum=-0.151;SOR=0.338	GT:AD:DP:GQ:PL	0/1:33,15:48:99:496,0,1209
3L	15014480	.	G	A	455.77	.	AC=1;AF=0.500;AN=2;BaseQRankSum=2.831;ClippingRankSum=0.000;DP=41;ExcessHet=3.0103;FS=1.435;MLEAC=1;MLEAF=0.500;MQ=44.00;MQRankSum=0.000;QD=11.12;ReadPosRankSum=-2.166;SOR=1.038	GT:AD:DP:GQ:PL	0/1:27,14:41:99:484,0,1129
3L	15014485	.	CT	C	1017.73	.	AC=1;AF=0.500;AN=2;BaseQRankSum=0.726;ClippingRankSum=0.000;DP=41;ExcessHet=3.0103;FS=1.435;MLEAC=1;MLEAF=0.500;MQ=44.00;MQRankSum=0.000;QD=24.82;ReadPosRankSum=1.702;SOR=0.425	GT:AD:DP:GQ:PL	0/1:13,28:41:99:1055,0,488
3L	15014500	.	C	T	1038.77	.	AC=1;AF=0.500;AN=2;BaseQRankSum=1.150;ClippingRankSum=0.000;DP=44;ExcessHet=3.0103;FS=2.923;MLEAC=1;MLEAF=0.500;MQ=44.00;MQRankSum=0.000;QD=23.61;ReadPosRankSum=1.561;SOR=0.287	GT:AD:DP:GQ:PL	0/1:15,29:44:99:1067,0,474
3L	15014531	.	A	T	1281.77	.	AC=1;AF=0.500;AN=2;BaseQRankSum=-2.649;ClippingRankSum=0.000;DP=47;ExcessHet=3.0103;FS=1.240;MLEAC=1;MLEAF=0.500;MQ=43.92;MQRankSum=-0.898;QD=27.27;ReadPosRankSum=-1.117;SOR=0.546	GT:AD:DP:GQ:PL	0/1:14,33:47:99:1310,0,489
3L	15014545	.	C	T	1458.77	.	AC=1;AF=0.500;AN=2;BaseQRankSum=0.041;ClippingRankSum=0.000;DP=52;ExcessHet=3.0103;FS=1.139;MLEAC=1;MLEAF=0.500;MQ=43.92;MQRankSum=-0.922;QD=28.05;ReadPosRankSum=-1.587;SOR=0.927	GT:AD:DP:GQ:PL	0/1:16,36:52:99:1487,0,560
3L	15014546	.	G	A	1434.77	.	AC=1;AF=0.500;AN=2;BaseQRankSum=1.096;ClippingRankSum=0.000;DP=52;ExcessHet=3.0103;FS=1.139;MLEAC=1;MLEAF=0.500;MQ=43.92;MQRankSum=-0.922;QD=27.59;ReadPosRankSum=-1.597;SOR=0.927	GT:AD:DP:GQ:PL	0/1:16,36:52:99:1463,0,563
3L	15014565	.	T	C	2107.77	.	AC=2;AF=1.00;AN=2;DP=53;ExcessHet=3.0103;FS=0.000;MLEAC=2;MLEAF=1.00;MQ=43.89;QD=24.67;SOR=1.402	GT:AD:DP:GQ:PL	1/1:0,53:53:99:2136,162,0
3L	15014580	.	A	T	1579.77	.	AC=1;AF=0.500;AN=2;BaseQRankSum=-0.929;ClippingRankSum=0.000;DP=57;ExcessHet=3.0103;FS=4.666;MLEAC=1;MLEAF=0.500;MQ=43.90;MQRankSum=-1.079;QD=27.72;ReadPosRankSum=-1.520;SOR=1.662	GT:AD:DP:GQ:PL	0/1:16,41:57:99:1608,0,516
3L	15014597	.	A	T	1632.77	.	AC=1;AF=0.500;AN=2;BaseQRankSum=3.216;ClippingRankSum=0.000;DP=53;ExcessHet=3.0103;FS=3.174;MLEAC=1;MLEAF=0.500;MQ=43.89;MQRankSum=-1.033;QD=30.81;ReadPosRankSum=-0.515;SOR=1.495	GT:AD:DP:GQ:PL	0/1:14,39:53:99:1661,0,464
3L	15014611	.	CA	C	1770.73	.	AC=1;AF=0.500;AN=2;BaseQRankSum=0.849;ClippingRankSum=0.000;DP=57;ExcessHet=3.0103;FS=3.318;MLEAC=1;MLEAF=0.500;MQ=43.83;MQRankSum=-1.242;QD=31.07;ReadPosRankSum=-0.295;SOR=1.445	GT:AD:DP:GQ:PL	0/1:13,44:57:99:1808,0,413
3L	15014637	.	A	T	1947.77	.	AC=1;AF=0.500;AN=2;BaseQRankSum=-2.457;ClippingRankSum=0.000;DP=59;ExcessHet=3.0103;FS=0.000;MLEAC=1;MLEAF=0.500;MQ=43.83;MQRankSum=-1.151;QD=33.01;ReadPosRankSum=1.253;SOR=0.693	GT:AD:DP:GQ:PL	0/1:12,47:59:99:1976,0,401
3L	15014638	.	G	T	1947.77	.	AC=1;AF=0.500;AN=2;BaseQRankSum=0.480;ClippingRankSum=0.000;DP=59;ExcessHet=3.0103;FS=0.000;MLEAC=1;MLEAF=0.500;MQ=43.83;MQRankSum=-1.151;QD=33.01;ReadPosRankSum=1.282;SOR=0.693	GT:AD:DP:GQ:PL	0/1:12,47:59:99:1976,0,401
3L	15014641	.	C	T	1982.77	.	AC=1;AF=0.500;AN=2;BaseQRankSum=1.078;ClippingRankSum=0.000;DP=56;ExcessHet=3.0103;FS=1.471;MLEAC=1;MLEAF=0.500;MQ=43.83;MQRankSum=-1.061;QD=30.81;ReadPosRankSum=0.910;SOR=0.504	GT:AD:DP:GQ:PL	0/1:10,46:56:99:2011,0,356
3L	15014644	.	T	C	1862.77	.	AC=1;AF=0.500;AN=2;BaseQRankSum=-2.604;ClippingRankSum=0.000;DP=56;ExcessHet=3.0103;FS=1.471;MLEAC=1;MLEAF=0.500;MQ=43.83;MQRankSum=-1.061;QD=33.26;ReadPosRankSum=1.254;SOR=0.504	GT:AD:DP:GQ:PL	0/1:10,46:56:99:1891,0,281
3L	15014794	.	G	T	1428.77	.	AC=1;AF=0.500;AN=2;BaseQRankSum=2.294;ClippingRankSum=0.000;DP=80;ExcessHet=3.0103;FS=0.000;MLEAC=1;MLEAF=0.500;MQ=43.95;MQRankSum=-0.801;QD=17.86;ReadPosRankSum=0.137;SOR=0.705	GT:AD:DP:GQ:PL	0/1:20,60:80:99:1457,0,309
3L	15014834	.	T	A	1402.77	.	AC=1;AF=0.500;AN=2;BaseQRankSum=-1.897;ClippingRankSum=0.000;DP=76;ExcessHet=3.0103;FS=2.405;MLEAC=1;MLEAF=0.500;MQ=43.95;MQRankSum=-0.712;QD=18.46;ReadPosRankSum=0.307;SOR=0.379	GT:AD:DP:GQ:PL	0/1:16,60:76:99:1431,0,226
3L	15014906	.	A	T	2429.77	.	AC=1;AF=0.500;AN=2;BaseQRankSum=0.592;ClippingRankSum=0.000;DP=76;ExcessHet=3.0103;FS=1.156;MLEAC=1;MLEAF=0.500;MQ=43.97;MQRankSum=-0.441;QD=31.97;ReadPosRankSum=0.690;SOR=0.467	GT:AD:DP:GQ:PL	0/1:14,62:76:99:2458,0,385
3L	15014918	.	A	T	2286.77	.	AC=1;AF=0.500;AN=2;BaseQRankSum=-2.402;ClippingRankSum=0.000;DP=69;ExcessHet=3.0103;FS=2.632;MLEAC=1;MLEAF=0.500;MQ=44.00;MQRankSum=0.000;QD=33.14;ReadPosRankSum=0.691;SOR=0.368	GT:AD:DP:GQ:PL	0/1:13,56:69:99:2315,0,374
3L	15014946	.	T	A	87.77	.	AC=1;AF=0.500;AN=2;BaseQRankSum=-1.237;ClippingRankSum=0.000;DP=67;ExcessHet=3.0103;FS=4.600;MLEAC=1;MLEAF=0.500;MQ=43.97;MQRankSum=0.506;QD=1.31;ReadPosRankSum=-0.175;SOR=1.428	GT:AD:DP:GQ:PL	0/1:55,12:67:99:116,0,1318
3L	15014980	.	T	C	136.77	.	AC=1;AF=0.500;AN=2;BaseQRankSum=-2.457;ClippingRankSum=0.000;DP=73;ExcessHet=3.0103;FS=1.149;MLEAC=1;MLEAF=0.500;MQ=43.97;MQRankSum=0.522;QD=1.87;ReadPosRankSum=0.814;SOR=0.951	GT:AD:DP:GQ:PL	0/1:59,14:73:99:165,0,1442
3L	15015450	.	C	G	845.77	.	AC=1;AF=0.500;AN=2;BaseQRankSum=-0.790;ClippingRankSum=0.000;DP=53;ExcessHet=3.0103;FS=0.000;MLEAC=1;MLEAF=0.500;MQ=44.00;MQRankSum=0.000;QD=16.26;ReadPosRankSum=1.850;SOR=0.693	GT:AD:DP:GQ:PL	0/1:14,38:52:99:874,0,239
3L	15015483	.	A	G	160.77	.	AC=1;AF=0.500;AN=2;BaseQRankSum=-2.834;ClippingRankSum=0.000;DP=60;ExcessHet=3.0103;FS=1.173;MLEAC=1;MLEAF=0.500;MQ=44.00;MQRankSum=0.000;QD=2.68;ReadPosRankSum=0.918;SOR=0.976	GT:AD:DP:GQ:PL	0/1:46,14:60:99:189,0,1112
3L	15015513	.	G	T	137.77	.	AC=1;AF=0.500;AN=2;BaseQRankSum=2.177;ClippingRankSum=0.000;DP=59;ExcessHet=3.0103;FS=0.000;MLEAC=1;MLEAF=0.500;MQ=44.00;MQRankSum=0.000;QD=2.38;ReadPosRankSum=1.527;SOR=0.821	GT:AD:DP:GQ:PL	0/1:46,12:58:99:166,0,1073
3L	15015557	.	C	CG	198.73	.	AC=1;AF=0.500;AN=2;BaseQRankSum=-0.558;ClippingRankSum=0.000;DP=62;ExcessHet=3.0103;FS=0.000;MLEAC=1;MLEAF=0.500;MQ=44.00;MQRankSum=0.000;QD=3.31;ReadPosRankSum=-0.180;SOR=0.704	GT:AD:DP:GQ:PL	0/1:47,13:60:99:236,0,1336
3L	15015631	.	G	GGT	52.73	.	AC=1;AF=0.500;AN=2;BaseQRankSum=0.372;ClippingRankSum=0.000;DP=59;ExcessHet=3.0103;FS=7.424;MLEAC=1;MLEAF=0.500;MQ=44.00;MQRankSum=0.000;QD=0.98;ReadPosRankSum=-0.817;SOR=1.936	GT:AD:DP:GQ:PL	0/1:43,11:54:90:90,0,1815
3L	15015632	.	C	G,T	2574.77	.	AC=1,1;AF=0.500,0.500;AN=2;DP=62;ExcessHet=3.0103;FS=0.000;MLEAC=1,1;MLEAF=0.500,0.500;MQ=44.00;QD=28.90;SOR=1.342	GT:AD:DP:GQ:PL	1/2:0,45,12:57:99:2603,354,169,1195,0,1012
3L	15015638	.	TG	T	659.73	.	AC=1;AF=0.500;AN=2;BaseQRankSum=0.239;ClippingRankSum=0.000;DP=63;ExcessHet=3.0103;FS=7.513;MLEAC=1;MLEAF=0.500;MQ=44.00;MQRankSum=0.000;QD=11.57;ReadPosRankSum=0.842;SOR=0.127	GT:AD:DP:GQ:PL	0/1:12,45:57:99:697,0,372
3L	15015639	.	G	T	343.77	.	AC=1;AF=0.500;AN=2;BaseQRankSum=1.099;ClippingRankSum=0.000;DP=62;ExcessHet=3.0103;FS=7.513;MLEAC=1;MLEAF=0.500;MQ=44.00;MQRankSum=0.000;QD=6.03;ReadPosRankSum=-0.871;SOR=2.125	GT:AD:DP:GQ:PL	0/1:45,12:57:99:372,0,697
3L	15015641	.	A	T	1043.77	.	AC=1;AF=0.500;AN=2;BaseQRankSum=0.631;ClippingRankSum=0.000;DP=58;ExcessHet=3.0103;FS=7.472;MLEAC=1;MLEAF=0.500;MQ=44.00;MQRankSum=0.000;QD=18.00;ReadPosRankSum=1.478;SOR=0.136	GT:AD:DP:GQ:PL	0/1:12,46:58:99:1072,0,163
3L	15015643	.	A	ACT,T	2475.73	.	AC=1,1;AF=0.500,0.500;AN=2;DP=59;ExcessHet=3.0103;FS=0.000;MLEAC=1,1;MLEAF=0.500,0.500;MQ=44.00;QD=28.34;SOR=1.316	GT:AD:DP:GQ:PL	1/2:0,47,12:59:99:2513,339,160,1279,0,1104
3L	15015666	.	G	T	1131.77	.	AC=1;AF=0.500;AN=2;BaseQRankSum=0.639;ClippingRankSum=0.000;DP=62;ExcessHet=3.0103;FS=4.367;MLEAC=1;MLEAF=0.500;MQ=44.00;MQRankSum=0.000;QD=18.55;ReadPosRankSum=-0.449;SOR=0.296	GT:AD:DP:GQ:PL	0/1:13,48:61:99:1160,0,173
3L	15015941	.	T	C	48.77	.	AC=1;AF=0.500;AN=2;BaseQRankSum=-1.813;ClippingRankSum=0.000;DP=47;ExcessHet=3.0103;FS=3.615;MLEAC=1;MLEAF=0.500;MQ=44.00;MQRankSum=0.000;QD=1.04;ReadPosRankSum=-1.195;SOR=0.238	GT:AD:DP:GQ:PL	0/1:39,8:47:77:77,0,993
3L	15016000	.	A	G	100.77	.	AC=1;AF=0.500;AN=2;BaseQRankSum=-1.998;ClippingRankSum=0.000;DP=50;ExcessHet=3.0103;FS=1.334;MLEAC=1;MLEAF=0.500;MQ=43.92;MQRankSum=0.550;QD=2.02;ReadPosRankSum=0.728;SOR=0.963	GT:AD:DP:GQ:PL	0/1:40,10:50:99:129,0,997
3L	15016039	.	TG	T	157.73	.	AC=1;AF=0.500;AN=2;BaseQRankSum=-0.150;ClippingRankSum=0.000;DP=46;ExcessHet=3.0103;FS=0.000;MLEAC=1;MLEAF=0.500;MQ=43.92;MQRankSum=0.612;QD=3.43;ReadPosRankSum=0.837;SOR=0.911	GT:AD:DP:GQ:PL	0/1:35,11:46:99:195,0,1026
3L	15016146	.	T	A	1302.77	.	AC=2;AF=1.00;AN=2;DP=50;ExcessHet=3.0103;FS=0.000;MLEAC=2;MLEAF=1.00;MQ=43.71;QD=26.06;SOR=0.952	GT:AD:DP:GQ:PL	1/1:0,50:50:99:1331,149,0
3L	15016222	.	GTA	G	285.73	.	AC=1;AF=0.500;AN=2;BaseQRankSum=-0.547;ClippingRankSum=0.000;DP=54;ExcessHet=3.0103;FS=0.000;MLEAC=1;MLEAF=0.500;MQ=43.36;MQRankSum=-0.495;QD=5.83;ReadPosRankSum=0.478;SOR=0.527	GT:AD:DP:GQ:PL	0/1:31,18:49:99:323,0,788
3L	15016402	.	G	C	163.77	.	AC=1;AF=0.500;AN=2;BaseQRankSum=1.286;ClippingRankSum=0.000;DP=50;ExcessHet=3.0103;FS=1.280;MLEAC=1;MLEAF=0.500;MQ=43.96;MQRankSum=0.609;QD=3.28;ReadPosRankSum=1.578;SOR=1.022	GT:AD:DP:GQ:PL	0/1:38,12:50:99:192,0,912
3L	15016600	.	G	A	810.77	.	AC=1;AF=0.500;AN=2;BaseQRankSum=2.117;ClippingRankSum=0.000;DP=54;ExcessHet=3.0103;FS=0.000;MLEAC=1;MLEAF=0.500;MQ=43.93;MQRankSum=-1.024;QD=15.01;ReadPosRankSum=-0.429;SOR=0.576	GT:AD:DP:GQ:PL	0/1:19,35:54:99:839,0,349
3L	15016654	.	T	A	1450.77	.	AC=1;AF=0.500;AN=2;BaseQRankSum=2.625;ClippingRankSum=0.000;DP=55;ExcessHet=3.0103;FS=0.000;MLEAC=1;MLEAF=0.500;MQ=43.96;MQRankSum=-0.630;QD=26.38;ReadPosRankSum=0.784;SOR=0.582	GT:AD:DP:GQ:PL	0/1:17,38:55:99:1479,0,761
3L	15016663	.	ATGGAGTGGAG	A	1435.73	.	AC=1;AF=0.500;AN=2;BaseQRankSum=-0.200;ClippingRankSum=0.000;DP=55;ExcessHet=3.0103;FS=0.000;MLEAC=1;MLEAF=0.500;MQ=43.96;MQRankSum=-0.630;QD=26.10;ReadPosRankSum=0.977;SOR=0.793	GT:AD:DP:GQ:PL	0/1:17,38:55:99:1473,0,845
3L	15016687	.	C	A	1619.77	.	AC=1;AF=0.500;AN=2;BaseQRankSum=2.161;ClippingRankSum=0.000;DP=54;ExcessHet=3.0103;FS=0.000;MLEAC=1;MLEAF=0.500;MQ=43.96;MQRankSum=-0.549;QD=30.00;ReadPosRankSum=0.080;SOR=0.730	GT:AD:DP:GQ:PL	0/1:14,40:54:99:1648,0,675
3L	15016691	.	C	G	1535.77	.	AC=1;AF=0.500;AN=2;BaseQRankSum=-1.075;ClippingRankSum=0.000;DP=54;ExcessHet=3.0103;FS=0.000;MLEAC=1;MLEAF=0.500;MQ=43.96;MQRankSum=-0.579;QD=28.44;ReadPosRankSum=0.351;SOR=0.787	GT:AD:DP:GQ:PL	0/1:15,39:54:99:1564,0,631
3L	15016906	.	C	G	641.77	.	AC=1;AF=0.500;AN=2;BaseQRankSum=0.329;ClippingRankSum=0.000;DP=39;ExcessHet=3.0103;FS=0.000;MLEAC=1;MLEAF=0.500;MQ=43.95;MQRankSum=0.000;QD=16.89;ReadPosRankSum=0.064;SOR=0.693	GT:AD:DP:GQ:PL	0/1:10,28:38:99:670,0,161
3L	15017018	.	G	T	750.77	.	AC=1;AF=0.500;AN=2;BaseQRankSum=0.299;ClippingRankSum=0.000;DP=49;ExcessHet=3.0103;FS=1.248;MLEAC=1;MLEAF=0.500;MQ=44.00;MQRankSum=0.000;QD=15.64;ReadPosRankSum=2.270;SOR=1.085	GT:AD:DP:GQ:PL	0/1:14,34:48:99:779,0,226
3L	15017033	.	T	A	1984.77	.	AC=2;AF=1.00;AN=2;DP=55;ExcessHet=3.0103;FS=0.000;MLEAC=2;MLEAF=1.00;MQ=44.00;QD=29.46;SOR=0.767	GT:AD:DP:GQ:PL	1/1:0,54:54:99:2013,162,0
3L	15017156	.	C	G	226.77	.	AC=1;AF=0.500;AN=2;BaseQRankSum=0.012;ClippingRankSum=0.000;DP=49;ExcessHet=3.0103;FS=9.367;MLEAC=1;MLEAF=0.500;MQ=43.96;MQRankSum=0.678;QD=4.63;ReadPosRankSum=-1.235;SOR=0.633	GT:AD:DP:GQ:PL	0/1:35,14:49:99:255,0,810
3L	15017192	.	A	G	1229.77	.	AC=2;AF=1.00;AN=2;DP=45;ExcessHet=3.0103;FS=0.000;MLEAC=2;MLEAF=1.00;MQ=43.83;QD=27.33;SOR=1.154	GT:AD:DP:GQ:PL	1/1:0,45:45:99:1258,135,0
3L	15017210	.	A	G	2078.77	.	AC=2;AF=1.00;AN=2;DP=48;ExcessHet=3.0103;FS=0.000;MLEAC=2;MLEAF=1.00;MQ=43.84;QD=30.76;SOR=0.963	GT:AD:DP:GQ:PL	1/1:0,48:48:99:2107,144,0
3L	15017216	.	G	A	2258.77	.	AC=2;AF=1.00;AN=2;DP=50;ExcessHet=3.0103;FS=0.000;MLEAC=2;MLEAF=1.00;MQ=43.84;QD=29.13;SOR=0.773	GT:AD:DP:GQ:PL	1/1:0,50:50:99:2287,156,0
3L	15017220	.	T	G	2256.77	.	AC=2;AF=1.00;AN=2;DP=49;ExcessHet=3.0103;FS=0.000;MLEAC=2;MLEAF=1.00;MQ=43.84;QD=31.95;SOR=0.818	GT:AD:DP:GQ:PL	1/1:0,49:49:99:2285,154,0
3L	15017231	.	A	C	941.77	.	AC=1;AF=0.500;AN=2;BaseQRankSum=-0.652;ClippingRankSum=0.000;DP=52;ExcessHet=3.0103;FS=0.000;MLEAC=1;MLEAF=0.500;MQ=43.89;MQRankSum=-0.706;QD=18.11;ReadPosRankSum=0.829;SOR=0.591	GT:AD:DP:GQ:PL	0/1:11,41:52:99:970,0,136
3L	15017232	.	C	T	2121.77	.	AC=2;AF=1.00;AN=2;DP=52;ExcessHet=3.0103;FS=0.000;MLEAC=2;MLEAF=1.00;MQ=43.89;QD=32.48;SOR=0.770	GT:AD:DP:GQ:PL	1/1:0,52:52:99:2150,156,0
3L	15017294	.	G	A	1738.77	.	AC=2;AF=1.00;AN=2;DP=65;ExcessHet=3.0103;FS=0.000;MLEAC=2;MLEAF=1.00;MQ=43.91;QD=27.60;SOR=0.790	GT:AD:DP:GQ:PL	1/1:0,63:63:99:1767,189,0
3L	15017528	.	T	C	809.77	.	AC=1;AF=0.500;AN=2;BaseQRankSum=0.890;ClippingRankSum=0.000;DP=47;ExcessHet=3.0103;FS=0.000;MLEAC=1;MLEAF=0.500;MQ=43.83;MQRankSum=-0.978;QD=17.99;ReadPosRankSum=-0.578;SOR=0.569	GT:AD:DP:GQ:PL	0/1:11,34:45:99:838,0,154
3L	15017574	.	G	A	134.77	.	AC=1;AF=0.500;AN=2;BaseQRankSum=-2.339;ClippingRankSum=0.000;DP=48;ExcessHet=3.0103;FS=0.000;MLEAC=1;MLEAF=0.500;MQ=43.75;MQRankSum=0.407;QD=2.81;ReadPosRankSum=-1.280;SOR=0.817	GT:AD:DP:GQ:PL	0/1:37,11:48:99:163,0,892
3L	15017601	.	G	C	2086.77	.	AC=2;AF=1.00;AN=2;DP=47;ExcessHet=3.0103;FS=0.000;MLEAC=2;MLEAF=1.00;MQ=43.62;QD=27.66;SOR=0.823	GT:AD:DP:GQ:PL	1/1:0,47:47:99:2115,141,0
3L	15017603	.	T	G	2131.77	.	AC=2;AF=1.00;AN=2;DP=47;ExcessHet=3.0103;FS=0.000;MLEAC=2;MLEAF=1.00;MQ=43.62;QD=29.28;SOR=0.823	GT:AD:DP:GQ:PL	1/1:0,47:47:99:2160,144,0
3L	15017609	.	T	A	1473.77	.	AC=1;AF=0.500;AN=2;BaseQRankSum=1.611;ClippingRankSum=0.000;DP=48;ExcessHet=3.0103;FS=3.319;MLEAC=1;MLEAF=0.500;MQ=43.63;MQRankSum=-0.625;QD=30.70;ReadPosRankSum=0.462;SOR=0.357	GT:AD:DP:GQ:PL	0/1:9,39:48:99:1502,0,230
3L	15017633	.	C	T	1397.77	.	AC=1;AF=0.500;AN=2;BaseQRankSum=1.276;ClippingRankSum=0.000;DP=43;ExcessHet=3.0103;FS=0.000;MLEAC=1;MLEAF=0.500;MQ=43.54;MQRankSum=-0.584;QD=32.51;ReadPosRankSum=-1.169;SOR=0.582	GT:AD:DP:GQ:PL	0/1:7,36:43:99:1426,0,164
3L	15017661	.	C	A	1726.77	.	AC=2;AF=1.00;AN=2;DP=41;ExcessHet=3.0103;FS=0.000;MLEAC=2;MLEAF=1.00;MQ=43.42;QD=25.68;SOR=0.954	GT:AD:DP:GQ:PL	1/1:0,41:41:99:1755,123,0
3L	15017679	.	T	G	172.77	.	AC=1;AF=0.500;AN=2;BaseQRankSum=-2.700;ClippingRankSum=0.000;DP=46;ExcessHet=3.0103;FS=1.536;MLEAC=1;MLEAF=0.500;MQ=43.40;MQRankSum=1.218;QD=3.76;ReadPosRankSum=0.174;SOR=1.179	GT:AD:DP:GQ:PL	0/1:38,8:46:99:201,0,1513
3L	15017686	.	T	G	2221.77	.	AC=2;AF=1.00;AN=2;DP=50;ExcessHet=3.0103;FS=0.000;MLEAC=2;MLEAF=1.00;MQ=43.45;QD=29.50;SOR=0.773	GT:AD:DP:GQ:PL	1/1:0,50:50:99:2250,151,0
3L	15017693	.	AGTAC	A	1613.73	.	AC=1;AF=0.500;AN=2;BaseQRankSum=-1.090;ClippingRankSum=0.000;DP=47;ExcessHet=3.0103;FS=0.000;MLEAC=1;MLEAF=0.500;MQ=43.41;MQRankSum=-1.509;QD=34.33;ReadPosRankSum=0.995;SOR=0.527	GT:AD:DP:GQ:PL	0/1:10,37:47:99:1651,0,296
3L	15017698	.	T	TGAG	1563.73	.	AC=1;AF=0.500;AN=2;BaseQRankSum=2.123;ClippingRankSum=0.000;DP=47;ExcessHet=3.0103;FS=0.000;MLEAC=1;MLEAF=0.500;MQ=43.41;MQRankSum=-1.509;QD=33.27;ReadPosRankSum=2.094;SOR=0.527	GT:AD:DP:GQ:PL	0/1:10,37:47:99:1601,0,303
3L	15017700	.	AGT	A	1563.73	.	AC=1;AF=0.500;AN=2;BaseQRankSum=0.721;ClippingRankSum=0.000;DP=49;ExcessHet=3.0103;FS=0.000;MLEAC=1;MLEAF=0.500;MQ=43.40;MQRankSum=-1.553;QD=31.91;ReadPosRankSum=1.899;SOR=0.521	GT:AD:DP:GQ:PL	0/1:10,39:49:99:1601,0,303
3L	15017759	.	A	G	2107.77	.	AC=2;AF=1.00;AN=2;DP=49;ExcessHet=3.0103;FS=0.000;MLEAC=2;MLEAF=1.00;MQ=43.46;QD=31.68;SOR=1.112	GT:AD:DP:GQ:PL	1/1:0,49:49:99:2136,147,0
3L	15017760	3L_15017760_SNP	G	A	95.77	.	AC=1;AF=0.500;AN=2;BaseQRankSum=3.167;ClippingRankSum=0.000;DB;DP=49;ExcessHet=3.0103;FS=5.573;MLEAC=1;MLEAF=0.500;MQ=43.46;MQRankSum=1.985;QD=1.95;ReadPosRankSum=0.801;SOR=1.767	GT:AD:DP:GQ:PL	0/1:40,9:49:99:124,0,911
3L	15017780	.	T	C	2067.77	.	AC=2;AF=1.00;AN=2;DP=48;ExcessHet=3.0103;FS=0.000;MLEAC=2;MLEAF=1.00;MQ=43.49;QD=31.50;SOR=1.067	GT:AD:DP:GQ:PL	1/1:0,48:48:99:2096,144,0
3L	15017849	.	C	T	77.77	.	AC=1;AF=0.500;AN=2;BaseQRankSum=-0.138;ClippingRankSum=0.000;DP=49;ExcessHet=3.0103;FS=1.395;MLEAC=1;MLEAF=0.500;MQ=43.48;MQRankSum=1.879;QD=1.59;ReadPosRankSum=-0.563;SOR=0.818	GT:AD:DP:GQ:PL	0/1:40,9:49:99:106,0,985
3L	15017851	.	T	A	1495.77	.	AC=2;AF=1.00;AN=2;DP=48;ExcessHet=3.0103;FS=0.000;MLEAC=2;MLEAF=1.00;MQ=43.51;QD=31.16;SOR=0.693	GT:AD:DP:GQ:PL	1/1:0,48:48:99:1524,144,0
3L	15017917	.	C	A	800.77	.	AC=1;AF=0.500;AN=2;BaseQRankSum=-1.010;ClippingRankSum=0.000;DP=46;ExcessHet=3.0103;FS=3.153;MLEAC=1;MLEAF=0.500;MQ=43.51;MQRankSum=-1.833;QD=17.41;ReadPosRankSum=-1.827;SOR=0.711	GT:AD:DP:GQ:PL	0/1:10,36:46:99:829,0,143
3L	15018015	.	A	T	839.77	.	AC=1;AF=0.500;AN=2;BaseQRankSum=-0.384;ClippingRankSum=0.000;DP=50;ExcessHet=3.0103;FS=10.067;MLEAC=1;MLEAF=0.500;MQ=42.58;MQRankSum=-4.597;QD=16.80;ReadPosRankSum=0.498;SOR=0.100	GT:AD:DP:GQ:PL	0/1:13,37:50:99:868,0,211
3L	15018026	.	T	TTGTTATTTATTA	1432.73	.	AC=1;AF=0.500;AN=2;BaseQRankSum=-1.793;ClippingRankSum=0.000;DP=43;ExcessHet=3.0103;FS=9.084;MLEAC=1;MLEAF=0.500;MQ=42.43;MQRankSum=-4.285;QD=34.11;ReadPosRankSum=-0.353;SOR=0.084	GT:AD:DP:GQ:PL	0/1:9,33:42:99:1470,0,377
3L	15018029	.	AG	A	1489.73	.	AC=1;AF=0.500;AN=2;BaseQRankSum=2.658;ClippingRankSum=0.000;DP=45;ExcessHet=3.0103;FS=6.300;MLEAC=1;MLEAF=0.500;MQ=42.46;MQRankSum=-4.104;QD=33.11;ReadPosRankSum=-0.667;SOR=0.110	GT:AD:DP:GQ:PL	0/1:9,36:45:99:1527,0,373
3L	15018033	.	G	T	1495.77	.	AC=1;AF=0.500;AN=2;BaseQRankSum=1.153;ClippingRankSum=0.000;DP=46;ExcessHet=3.0103;FS=8.782;MLEAC=1;MLEAF=0.500;MQ=42.49;MQRankSum=-4.002;QD=32.52;ReadPosRankSum=-0.734;SOR=0.097	GT:AD:DP:GQ:PL	0/1:9,37:46:99:1524,0,415
3L	15018035	.	G	T	1492.77	.	AC=1;AF=0.500;AN=2;BaseQRankSum=2.484;ClippingRankSum=0.000;DP=47;ExcessHet=3.0103;FS=8.838;MLEAC=1;MLEAF=0.500;MQ=42.53;MQRankSum=-4.175;QD=31.76;ReadPosRankSum=-0.182;SOR=0.079	GT:AD:DP:GQ:PL	0/1:10,37:47:99:1521,0,457
3L	15018037	.	T	TA	1525.73	.	AC=1;AF=0.500;AN=2;BaseQRankSum=-1.388;ClippingRankSum=0.000;DP=47;ExcessHet=3.0103;FS=11.066;MLEAC=1;MLEAF=0.500;MQ=42.57;MQRankSum=-4.287;QD=32.46;ReadPosRankSum=0.465;SOR=0.075	GT:AD:DP:GQ:PL	0/1:11,36:47:99:1563,0,454
3L	15018049	.	A	C	1569.77	.	AC=1;AF=0.500;AN=2;BaseQRankSum=-1.497;ClippingRankSum=0.000;DP=52;ExcessHet=3.0103;FS=4.844;MLEAC=1;MLEAF=0.500;MQ=42.71;MQRankSum=-4.289;QD=30.19;ReadPosRankSum=1.142;SOR=0.234	GT:AD:DP:GQ:PL	0/1:13,39:52:99:1598,0,535
3L	15018055	.	C	T	1569.77	.	AC=1;AF=0.500;AN=2;BaseQRankSum=3.254;ClippingRankSum=0.000;DP=51;ExcessHet=3.0103;FS=4.906;MLEAC=1;MLEAF=0.500;MQ=42.68;MQRankSum=-4.380;QD=30.78;ReadPosRankSum=1.406;SOR=0.217	GT:AD:DP:GQ:PL	0/1:13,38:51:99:1598,0,535
3L	15018077	.	T	C	854.77	.	AC=1;AF=0.500;AN=2;BaseQRankSum=-2.967;ClippingRankSum=0.000;DP=50;ExcessHet=3.0103;FS=2.790;MLEAC=1;MLEAF=0.500;MQ=42.72;MQRankSum=-3.957;QD=17.10;ReadPosRankSum=0.421;SOR=0.379	GT:AD:DP:GQ:PL	0/1:12,38:50:99:883,0,190
3L	15018090	.	A	C	846.77	.	AC=1;AF=0.500;AN=2;BaseQRankSum=-3.616;ClippingRankSum=0.000;DP=52;ExcessHet=3.0103;FS=1.238;MLEAC=1;MLEAF=0.500;MQ=42.83;MQRankSum=-3.887;QD=16.28;ReadPosRankSum=-0.562;SOR=0.467	GT:AD:DP:GQ:PL	0/1:13,39:52:99:875,0,213
3L	15018225	.	T	C	1714.77	.	AC=2;AF=1.00;AN=2;DP=65;ExcessHet=3.0103;FS=0.000;MLEAC=2;MLEAF=1.00;MQ=43.44;QD=26.38;SOR=1.437	GT:AD:DP:GQ:PL	1/1:0,65:65:99:1743,194,0
3L	15018291	.	T	A	1329.77	.	AC=1;AF=0.500;AN=2;BaseQRankSum=1.361;ClippingRankSum=0.000;DP=48;ExcessHet=3.0103;FS=4.568;MLEAC=1;MLEAF=0.500;MQ=43.53;MQRankSum=-2.085;QD=27.70;ReadPosRankSum=1.626;SOR=0.476	GT:AD:DP:GQ:PL	0/1:14,34:48:99:1358,0,387
3L	15018300	.	G	C	1268.77	.	AC=1;AF=0.500;AN=2;BaseQRankSum=-0.124;ClippingRankSum=0.000;DP=44;ExcessHet=3.0103;FS=5.084;MLEAC=1;MLEAF=0.500;MQ=43.51;MQRankSum=-2.004;QD=28.84;ReadPosRankSum=1.501;SOR=0.649	GT:AD:DP:GQ:PL	0/1:12,32:44:99:1297,0,342
3L	15018327	.	C	T	574.77	.	AC=1;AF=0.500;AN=2;BaseQRankSum=2.657;ClippingRankSum=0.000;DP=38;ExcessHet=3.0103;FS=0.000;MLEAC=1;MLEAF=0.500;MQ=43.59;MQRankSum=-2.053;QD=15.13;ReadPosRankSum=0.018;SOR=0.527	GT:AD:DP:GQ:PL	0/1:13,25:38:99:603,0,380
3L	15018333	.	T	C	1060.77	.	AC=1;AF=0.500;AN=2;BaseQRankSum=1.463;ClippingRankSum=0.000;DP=40;ExcessHet=3.0103;FS=1.376;MLEAC=1;MLEAF=0.500;MQ=43.61;MQRankSum=-1.854;QD=26.52;ReadPosRankSum=-0.218;SOR=1.179	GT:AD:DP:GQ:PL	0/1:12,28:40:99:1089,0,202
3L	15018432	.	G	A	630.77	.	AC=1;AF=0.500;AN=2;BaseQRankSum=1.978;ClippingRankSum=0.000;DP=39;ExcessHet=3.0103;FS=3.581;MLEAC=1;MLEAF=0.500;MQ=44.00;MQRankSum=0.000;QD=16.60;ReadPosRankSum=-1.291;SOR=0.239	GT:AD:DP:GQ:PL	0/1:9,29:38:99:659,0,124
3L	15018645	.	A	T	982.77	.	AC=1;AF=0.500;AN=2;BaseQRankSum=0.663;ClippingRankSum=0.000;DP=56;ExcessHet=3.0103;FS=0.000;MLEAC=1;MLEAF=0.500;MQ=44.00;MQRankSum=0.000;QD=17.87;ReadPosRankSum=0.952;SOR=0.631	GT:AD:DP:GQ:PL	0/1:12,43:55:99:1011,0,169
3L	15018780	.	A	G	218.77	.	AC=1;AF=0.500;AN=2;BaseQRankSum=-3.267;ClippingRankSum=0.000;DP=51;ExcessHet=3.0103;FS=4.310;MLEAC=1;MLEAF=0.500;MQ=44.00;MQRankSum=0.000;QD=4.29;ReadPosRankSum=-0.257;SOR=0.525	GT:AD:DP:GQ:PL	0/1:36,15:51:99:247,0,859
3L	15018861	.	G	A	175.77	.	AC=1;AF=0.500;AN=2;BaseQRankSum=2.225;ClippingRankSum=0.000;DP=35;ExcessHet=3.0103;FS=1.443;MLEAC=1;MLEAF=0.500;MQ=44.00;MQRankSum=0.000;QD=5.17;ReadPosRankSum=-1.779;SOR=0.956	GT:AD:DP:GQ:PL	0/1:23,11:34:99:204,0,511
3L	15019004	.	G	A	701.77	.	AC=1;AF=0.500;AN=2;BaseQRankSum=1.656;ClippingRankSum=0.000;DP=36;ExcessHet=3.0103;FS=7.073;MLEAC=1;MLEAF=0.500;MQ=44.00;MQRankSum=0.000;QD=19.49;ReadPosRankSum=0.404;SOR=0.105	GT:AD:DP:GQ:PL	0/1:6,30:36:56:730,0,56
3L	15019209	.	C	T	627.28	.	AC=2;AF=1.00;AN=2;BaseQRankSum=-1.522;ClippingRankSum=0.000;DP=33;ExcessHet=3.0103;FS=2.301;MLEAC=2;MLEAF=1.00;MQ=44.00;MQRankSum=0.000;QD=19.60;ReadPosRankSum=1.091;SOR=0.652	GT:AD:DP:GQ:PL	1/1:3,29:32:9:655,9,0
3L	15019517	.	A	G	1348.77	.	AC=2;AF=1.00;AN=2;DP=50;ExcessHet=3.0103;FS=0.000;MLEAC=2;MLEAF=1.00;MQ=43.92;QD=26.98;SOR=0.952	GT:AD:DP:GQ:PL	1/1:0,50:50:99:1377,150,0
3L	15019582	.	TA	T	573.73	.	AC=1;AF=0.500;AN=2;BaseQRankSum=0.768;ClippingRankSum=0.000;DP=55;ExcessHet=3.0103;FS=2.838;MLEAC=1;MLEAF=0.500;MQ=43.93;MQRankSum=-0.522;QD=11.71;ReadPosRankSum=0.337;SOR=0.654	GT:AD:DP:GQ:PL	0/1:12,37:49:99:611,0,124
3L	15019583	.	A	C	81.77	.	AC=1;AF=0.500;AN=2;BaseQRankSum=-2.302;ClippingRankSum=0.000;DP=54;ExcessHet=3.0103;FS=2.838;MLEAC=1;MLEAF=0.500;MQ=43.93;MQRankSum=0.617;QD=1.67;ReadPosRankSum=-0.407;SOR=0.921	GT:AD:DP:GQ:PL	0/1:37,12:49:99:110,0,611
3L	15019584	.	A	C	582.77	.	AC=1;AF=0.500;AN=2;BaseQRankSum=0.352;ClippingRankSum=0.000;DP=54;ExcessHet=3.0103;FS=2.838;MLEAC=1;MLEAF=0.500;MQ=43.93;MQRankSum=-0.522;QD=11.89;ReadPosRankSum=0.419;SOR=0.654	GT:AD:DP:GQ:PL	0/1:12,37:49:99:611,0,124
3L	15019646	.	A	G	152.77	.	AC=1;AF=0.500;AN=2;BaseQRankSum=1.169;ClippingRankSum=0.000;DP=58;ExcessHet=3.0103;FS=0.000;MLEAC=1;MLEAF=0.500;MQ=43.97;MQRankSum=0.592;QD=2.73;ReadPosRankSum=0.388;SOR=0.786	GT:AD:DP:GQ:PL	0/1:43,13:56:99:181,0,1040
3L	15020005	.	G	A	204.77	.	AC=1;AF=0.500;AN=2;BaseQRankSum=0.086;ClippingRankSum=0.000;DP=67;ExcessHet=3.0103;FS=4.169;MLEAC=1;MLEAF=0.500;MQ=43.97;MQRankSum=0.000;QD=3.25;ReadPosRankSum=0.011;SOR=1.352	GT:AD:DP:GQ:PL	0/1:48,15:63:99:233,0,1135
3L	15020108	.	C	T	976.77	.	AC=1;AF=0.500;AN=2;BaseQRankSum=0.192;ClippingRankSum=0.000;DP=57;ExcessHet=3.0103;FS=4.503;MLEAC=1;MLEAF=0.500;MQ=44.00;MQRankSum=0.000;QD=17.44;ReadPosRankSum=-0.286;SOR=0.260	GT:AD:DP:GQ:PL	0/1:14,42:56:99:1005,0,225
3L	15020122	.	T	A	200.77	.	AC=1;AF=0.500;AN=2;BaseQRankSum=2.475;ClippingRankSum=0.000;DP=55;ExcessHet=3.0103;FS=4.357;MLEAC=1;MLEAF=0.500;MQ=44.00;MQRankSum=0.000;QD=3.65;ReadPosRankSum=1.380;SOR=1.305	GT:AD:DP:GQ:PL	0/1:41,14:55:99:229,0,914
3L	15020523	.	A	G	2433.77	.	AC=2;AF=1.00;AN=2;DP=54;ExcessHet=3.0103;FS=0.000;MLEAC=2;MLEAF=1.00;MQ=44.00;QD=28.08;SOR=0.767	GT:AD:DP:GQ:PL	1/1:0,54:54:99:2462,166,0
3L	15020527	.	G	C	2446.77	.	AC=2;AF=1.00;AN=2;DP=55;ExcessHet=3.0103;FS=0.000;MLEAC=2;MLEAF=1.00;MQ=44.00;QD=31.89;SOR=0.804	GT:AD:DP:GQ:PL	1/1:0,55:55:99:2475,166,0
3L	15020534	.	C	A	2536.77	.	AC=2;AF=1.00;AN=2;DP=56;ExcessHet=3.0103;FS=0.000;MLEAC=2;MLEAF=1.00;MQ=44.00;QD=33.44;SOR=0.765	GT:AD:DP:GQ:PL	1/1:0,56:56:99:2565,172,0
3L	15020544	.	T	C	2558.77	.	AC=2;AF=1.00;AN=2;DP=57;ExcessHet=3.0103;FS=0.000;MLEAC=2;MLEAF=1.00;MQ=44.00;QD=25.42;SOR=1.047	GT:AD:DP:GQ:PL	1/1:0,57:57:99:2587,178,0
3L	15020555	.	G	A	1434.77	.	AC=2;AF=1.00;AN=2;DP=52;ExcessHet=3.0103;FS=0.000;MLEAC=2;MLEAF=1.00;MQ=44.00;QD=27.59;SOR=1.136	GT:AD:DP:GQ:PL	1/1:0,52:52:99:1463,156,0
3L	15020619	.	T	G	1447.77	.	AC=2;AF=1.00;AN=2;DP=56;ExcessHet=3.0103;FS=0.000;MLEAC=2;MLEAF=1.00;MQ=44.00;QD=26.32;SOR=0.884	GT:AD:DP:GQ:PL	1/1:0,55:55:99:1476,164,0
3L	15020654	.	G	A	1964.77	.	AC=2;AF=1.00;AN=2;DP=45;ExcessHet=3.0103;FS=0.000;MLEAC=2;MLEAF=1.00;MQ=44.00;QD=32.49;SOR=0.737	GT:AD:DP:GQ:PL	1/1:0,45:45:99:1993,138,0
3L	15020658	.	C	T	2045.77	.	AC=2;AF=1.00;AN=2;DP=49;ExcessHet=3.0103;FS=0.000;MLEAC=2;MLEAF=1.00;MQ=44.00;QD=28.36;SOR=0.818	GT:AD:DP:GQ:PL	1/1:0,49:49:99:2074,147,0
3L	15020718	.	T	C	905.77	.	AC=1;AF=0.500;AN=2;BaseQRankSum=-1.371;ClippingRankSum=0.000;DP=49;ExcessHet=3.0103;FS=0.000;MLEAC=1;MLEAF=0.500;MQ=44.00;MQRankSum=0.000;QD=18.49;ReadPosRankSum=0.156;SOR=0.520	GT:AD:DP:GQ:PL	0/1:11,38:49:99:934,0,171
3L	15020753	.	G	C	91.77	.	AC=1;AF=0.500;AN=2;BaseQRankSum=-1.588;ClippingRankSum=0.000;DP=46;ExcessHet=3.0103;FS=0.000;MLEAC=1;MLEAF=0.500;MQ=44.00;MQRankSum=0.000;QD=1.99;ReadPosRankSum=-0.724;SOR=0.914	GT:AD:DP:GQ:PL	0/1:36,10:46:99:120,0,866
3L	15020926	.	C	A	199.77	.	AC=1;AF=0.500;AN=2;BaseQRankSum=2.382;ClippingRankSum=0.000;DP=46;ExcessHet=3.0103;FS=1.286;MLEAC=1;MLEAF=0.500;MQ=43.94;MQRankSum=-1.545;QD=4.34;ReadPosRankSum=0.163;SOR=1.101	GT:AD:DP:GQ:PL	0/1:33,13:46:99:228,0,767
3L	15021205	.	G	T	262.77	.	AC=1;AF=0.500;AN=2;BaseQRankSum=2.431;ClippingRankSum=0.000;DP=51;ExcessHet=3.0103;FS=3.184;MLEAC=1;MLEAF=0.500;MQ=43.96;MQRankSum=-1.950;QD=5.26;ReadPosRankSum=0.584;SOR=0.925	GT:AD:DP:GQ:PL	0/1:40,10:50:99:291,0,1881
3L	15021215	.	A	G	322.77	.	AC=1;AF=0.500;AN=2;BaseQRankSum=0.265;ClippingRankSum=0.000;DP=54;ExcessHet=3.0103;FS=4.891;MLEAC=1;MLEAF=0.500;MQ=43.96;MQRankSum=-1.803;QD=6.09;ReadPosRankSum=-1.303;SOR=0.791	GT:AD:DP:GQ:PL	0/1:41,12:53:99:351,0,1915
3L	15021237	.	C	A	93.77	.	AC=1;AF=0.500;AN=2;BaseQRankSum=2.788;ClippingRankSum=0.000;DP=56;ExcessHet=3.0103;FS=3.027;MLEAC=1;MLEAF=0.500;MQ=44.00;MQRankSum=0.000;QD=1.70;ReadPosRankSum=-1.184;SOR=0.326	GT:AD:DP:GQ:PL	0/1:45,10:55:99:122,0,1055
3L	15021428	.	T	C	852.77	.	AC=1;AF=0.500;AN=2;BaseQRankSum=-2.923;ClippingRankSum=0.000;DP=51;ExcessHet=3.0103;FS=1.289;MLEAC=1;MLEAF=0.500;MQ=44.00;MQRankSum=0.000;QD=16.72;ReadPosRankSum=0.022;SOR=1.140	GT:AD:DP:GQ:PL	0/1:13,38:51:99:881,0,220
3L	15021498	.	A	T	1888.77	.	AC=2;AF=1.00;AN=2;DP=68;ExcessHet=3.0103;FS=0.000;MLEAC=2;MLEAF=1.00;MQ=43.80;QD=27.78;SOR=0.752	GT:AD:DP:GQ:PL	1/1:0,68:68:99:1917,204,0
3L	15021518	.	G	A	1947.77	.	AC=2;AF=1.00;AN=2;DP=69;ExcessHet=3.0103;FS=0.000;MLEAC=2;MLEAF=1.00;MQ=43.74;QD=28.23;SOR=0.844	GT:AD:DP:GQ:PL	1/1:0,69:69:99:1976,207,0
3L	15021527	.	G	GA	2636.73	.	AC=2;AF=1.00;AN=2;DP=66;ExcessHet=3.0103;FS=0.000;MLEAC=2;MLEAF=1.00;MQ=43.73;QD=32.11;SOR=0.787	GT:AD:DP:GQ:PL	1/1:0,65:65:99:2674,198,0
3L	15021534	.	T	G	1168.77	.	AC=1;AF=0.500;AN=2;BaseQRankSum=-2.910;ClippingRankSum=0.000;DP=65;ExcessHet=3.0103;FS=4.260;MLEAC=1;MLEAF=0.500;MQ=43.73;MQRankSum=0.934;QD=17.98;ReadPosRankSum=-1.301;SOR=0.364	GT:AD:DP:GQ:PL	0/1:14,51:65:99:1197,0,207
3L	15021557	.	A	G	1988.77	.	AC=2;AF=1.00;AN=2;DP=72;ExcessHet=3.0103;FS=0.000;MLEAC=2;MLEAF=1.00;MQ=43.75;QD=27.62;SOR=0.749	GT:AD:DP:GQ:PL	1/1:0,72:72:99:2017,216,0
3L	15021593	.	G	A	3305.77	.	AC=2;AF=1.00;AN=2;DP=76;ExcessHet=3.0103;FS=0.000;MLEAC=2;MLEAF=1.00;MQ=43.72;QD=31.20;SOR=0.859	GT:AD:DP:GQ:PL	1/1:0,76:76:99:3334,228,0
3L	15021597	.	G	GGA	3329.73	.	AC=2;AF=1.00;AN=2;DP=75;ExcessHet=3.0103;FS=0.000;MLEAC=2;MLEAF=1.00;MQ=43.71;QD=31.32;SOR=0.892	GT:AD:DP:GQ:PL	1/1:0,75:75:99:3367,231,0
3L	15021624	.	T	C	3278.77	.	AC=2;AF=1.00;AN=2;DP=76;ExcessHet=3.0103;FS=0.000;MLEAC=2;MLEAF=1.00;MQ=43.74;QD=26.55;SOR=1.121	GT:AD:DP:GQ:PL	1/1:0,76:76:99:3307,229,0
3L	15021628	.	C	A	3288.77	.	AC=2;AF=1.00;AN=2;DP=76;ExcessHet=3.0103;FS=0.000;MLEAC=2;MLEAF=1.00;MQ=43.74;QD=32.62;SOR=1.121	GT:AD:DP:GQ:PL	1/1:0,76:76:99:3317,229,0
3L	15021725	.	G	T	543.77	.	AC=1;AF=0.500;AN=2;BaseQRankSum=1.604;ClippingRankSum=0.000;DP=64;ExcessHet=3.0103;FS=1.114;MLEAC=1;MLEAF=0.500;MQ=43.85;MQRankSum=-0.661;QD=8.63;ReadPosRankSum=-1.926;SOR=1.022	GT:AD:DP:GQ:PL	0/1:46,17:63:99:572,0,1981
3L	15021730	.	T	C	543.77	.	AC=1;AF=0.500;AN=2;BaseQRankSum=1.032;ClippingRankSum=0.000;DP=64;ExcessHet=3.0103;FS=1.103;MLEAC=1;MLEAF=0.500;MQ=43.88;MQRankSum=-1.045;QD=8.63;ReadPosRankSum=-1.760;SOR=0.916	GT:AD:DP:GQ:PL	0/1:46,17:63:99:572,0,1990
3L	15021791	.	T	A	452.77	.	AC=1;AF=0.500;AN=2;BaseQRankSum=0.245;ClippingRankSum=0.000;DP=61;ExcessHet=3.0103;FS=1.151;MLEAC=1;MLEAF=0.500;MQ=43.66;MQRankSum=-2.401;QD=7.42;ReadPosRankSum=1.131;SOR=0.684	GT:AD:DP:GQ:PL	0/1:46,15:61:99:481,0,2040
3L	15021794	.	C	A	449.77	.	AC=1;AF=0.500;AN=2;BaseQRankSum=1.702;ClippingRankSum=0.000;DP=63;ExcessHet=3.0103;FS=1.143;MLEAC=1;MLEAF=0.500;MQ=43.67;MQRankSum=-2.463;QD=7.14;ReadPosRankSum=1.086;SOR=0.689	GT:AD:DP:GQ:PL	0/1:48,15:63:99:478,0,2075
3L	15021824	.	C	A	235.77	.	AC=1;AF=0.500;AN=2;BaseQRankSum=0.832;ClippingRankSum=0.000;DP=68;ExcessHet=3.0103;FS=7.874;MLEAC=1;MLEAF=0.500;MQ=43.69;MQRankSum=-2.362;QD=3.47;ReadPosRankSum=-0.098;SOR=1.727	GT:AD:DP:GQ:PL	0/1:51,17:68:99:264,0,1197
3L	15022181	.	T	G	48.77	.	AC=1;AF=0.500;AN=2;BaseQRankSum=-0.580;ClippingRankSum=0.000;DP=35;ExcessHet=3.0103;FS=1.663;MLEAC=1;MLEAF=0.500;MQ=44.00;MQRankSum=0.000;QD=1.43;ReadPosRankSum=-1.670;SOR=1.096	GT:AD:DP:GQ:PL	0/1:27,7:34:77:77,0,615
3L	15022209	.	G	A	118.77	.	AC=1;AF=0.500;AN=2;BaseQRankSum=2.887;ClippingRankSum=0.000;DP=34;ExcessHet=3.0103;FS=8.645;MLEAC=1;MLEAF=0.500;MQ=43.91;MQRankSum=0.498;QD=3.49;ReadPosRankSum=1.512;SOR=2.985	GT:AD:DP:GQ:PL	0/1:29,5:34:99:147,0,1103
3L	15022229	.	G	A	125.77	.	AC=1;AF=0.500;AN=2;BaseQRankSum=3.423;ClippingRankSum=0.000;DP=33;ExcessHet=3.0103;FS=8.400;MLEAC=1;MLEAF=0.500;MQ=43.85;MQRankSum=0.733;QD=3.81;ReadPosRankSum=-0.469;SOR=2.960	GT:AD:DP:GQ:PL	0/1:27,6:33:99:154,0,1049
3L	15022413	.	G	GCT	180.73	.	AC=1;AF=0.500;AN=2;BaseQRankSum=-1.018;ClippingRankSum=0.000;DP=50;ExcessHet=3.0103;FS=1.341;MLEAC=1;MLEAF=0.500;MQ=43.88;MQRankSum=0.838;QD=3.93;ReadPosRankSum=-0.620;SOR=0.734	GT:AD:DP:GQ:PL	0/1:35,11:46:99:218,0,1001
3L	15022622	.	A	G	1702.77	.	AC=2;AF=1.00;AN=2;DP=63;ExcessHet=3.0103;FS=0.000;MLEAC=2;MLEAF=1.00;MQ=43.94;QD=27.03;SOR=0.790	GT:AD:DP:GQ:PL	1/1:0,63:63:99:1731,189,0
3L	15022642	.	T	C	193.77	.	AC=1;AF=0.500;AN=2;BaseQRankSum=0.727;ClippingRankSum=0.000;DP=58;ExcessHet=3.0103;FS=6.617;MLEAC=1;MLEAF=0.500;MQ=43.93;MQRankSum=0.834;QD=3.34;ReadPosRankSum=-0.546;SOR=1.186	GT:AD:DP:GQ:PL	0/1:44,14:58:99:222,0,1061
3L	15022657	.	A	T	1854.77	.	AC=1;AF=0.500;AN=2;BaseQRankSum=1.618;ClippingRankSum=0.000;DP=60;ExcessHet=3.0103;FS=2.617;MLEAC=1;MLEAF=0.500;MQ=43.93;MQRankSum=-0.759;QD=30.91;ReadPosRankSum=-0.525;SOR=0.694	GT:AD:DP:GQ:PL	0/1:14,46:60:99:1883,0,449
3L	15022658	.	TAA	T	1844.73	.	AC=1;AF=0.500;AN=2;BaseQRankSum=2.408;ClippingRankSum=0.000;DP=60;ExcessHet=3.0103;FS=2.617;MLEAC=1;MLEAF=0.500;MQ=43.93;MQRankSum=-0.759;QD=30.75;ReadPosRankSum=-0.542;SOR=0.694	GT:AD:DP:GQ:PL	0/1:14,46:60:99:1882,0,449
3L	15022661	.	GTATAT	G	1809.73	.	AC=1;AF=0.500;AN=2;BaseQRankSum=2.261;ClippingRankSum=0.000;DP=59;ExcessHet=3.0103;FS=2.581;MLEAC=1;MLEAF=0.500;MQ=43.93;MQRankSum=-0.767;QD=30.67;ReadPosRankSum=-0.490;SOR=0.640	GT:AD:DP:GQ:PL	0/1:14,45:59:99:1847,0,452
3L	15023061	.	C	T	281.77	.	AC=1;AF=0.500;AN=2;BaseQRankSum=1.603;ClippingRankSum=0.000;DP=63;ExcessHet=3.0103;FS=3.842;MLEAC=1;MLEAF=0.500;MQ=43.97;MQRankSum=0.000;QD=4.54;ReadPosRankSum=-1.112;SOR=0.735	GT:AD:DP:GQ:PL	0/1:44,18:62:99:310,0,1029
3L	15023205	.	A	G	264.77	.	AC=1;AF=0.500;AN=2;BaseQRankSum=-3.679;ClippingRankSum=0.000;DP=48;ExcessHet=3.0103;FS=4.499;MLEAC=1;MLEAF=0.500;MQ=44.00;MQRankSum=0.000;QD=5.52;ReadPosRankSum=-0.320;SOR=1.609	GT:AD:DP:GQ:PL	0/1:32,16:48:99:293,0,769
3L	15023241	.	G	C	311.77	.	AC=1;AF=0.500;AN=2;BaseQRankSum=0.362;ClippingRankSum=0.000;DP=55;ExcessHet=3.0103;FS=3.983;MLEAC=1;MLEAF=0.500;MQ=44.00;MQRankSum=0.000;QD=5.67;ReadPosRankSum=-0.277;SOR=1.287	GT:AD:DP:GQ:PL	0/1:36,19:55:99:340,0,803
3L	15023303	.	G	A	223.77	.	AC=1;AF=0.500;AN=2;BaseQRankSum=3.376;ClippingRankSum=0.000;DP=53;ExcessHet=3.0103;FS=0.000;MLEAC=1;MLEAF=0.500;MQ=44.00;MQRankSum=0.000;QD=4.30;ReadPosRankSum=1.054;SOR=0.839	GT:AD:DP:GQ:PL	0/1:37,15:52:99:252,0,867
3L	15023590	.	C	T	205.77	.	AC=1;AF=0.500;AN=2;BaseQRankSum=3.786;ClippingRankSum=0.000;DP=55;ExcessHet=3.0103;FS=15.699;MLEAC=1;MLEAF=0.500;MQ=44.00;MQRankSum=0.000;QD=3.81;ReadPosRankSum=0.882;SOR=2.985	GT:AD:DP:GQ:PL	0/1:40,14:54:99:234,0,902
3L	15023785	.	T	C	144.77	.	AC=1;AF=0.500;AN=2;BaseQRankSum=2.008;ClippingRankSum=0.000;DP=54;ExcessHet=3.0103;FS=0.000;MLEAC=1;MLEAF=0.500;MQ=43.96;MQRankSum=-1.826;QD=2.68;ReadPosRankSum=-0.264;SOR=0.722	GT:AD:DP:GQ:PL	0/1:42,12:54:99:173,0,936
3L	15023867	.	C	T	289.77	.	AC=1;AF=0.500;AN=2;BaseQRankSum=0.828;ClippingRankSum=0.000;DP=49;ExcessHet=3.0103;FS=1.152;MLEAC=1;MLEAF=0.500;MQ=43.96;MQRankSum=-1.329;QD=5.91;ReadPosRankSum=2.061;SOR=0.892	GT:AD:DP:GQ:PL	0/1:32,17:49:99:318,0,680
3L	15023896	.	T	C	542.77	.	AC=1;AF=0.500;AN=2;BaseQRankSum=-1.928;ClippingRankSum=0.000;DP=41;ExcessHet=3.0103;FS=2.820;MLEAC=1;MLEAF=0.500;MQ=43.95;MQRankSum=-1.200;QD=13.24;ReadPosRankSum=1.926;SOR=1.203	GT:AD:DP:GQ:PL	0/1:25,16:41:99:571,0,969
3L	15023901	.	C	A	507.77	.	AC=1;AF=0.500;AN=2;BaseQRankSum=2.063;ClippingRankSum=0.000;DP=40;ExcessHet=3.0103;FS=4.777;MLEAC=1;MLEAF=0.500;MQ=44.00;MQRankSum=0.000;QD=12.69;ReadPosRankSum=3.123;SOR=1.261	GT:AD:DP:GQ:PL	0/1:26,14:40:99:536,0,1007
3L	15023946	.	A	T	541.77	.	AC=1;AF=0.500;AN=2;BaseQRankSum=2.646;ClippingRankSum=0.000;DP=50;ExcessHet=3.0103;FS=8.888;MLEAC=1;MLEAF=0.500;MQ=44.00;MQRankSum=0.000;QD=10.84;ReadPosRankSum=-0.728;SOR=2.049	GT:AD:DP:GQ:PL	0/1:34,16:50:99:570,0,1297
3L	15023956	.	CTA	C	531.73	.	AC=1;AF=0.500;AN=2;BaseQRankSum=1.050;ClippingRankSum=0.000;DP=50;ExcessHet=3.0103;FS=11.187;MLEAC=1;MLEAF=0.500;MQ=44.00;MQRankSum=0.000;QD=10.63;ReadPosRankSum=-1.748;SOR=2.023	GT:AD:DP:GQ:PL	0/1:34,16:50:99:569,0,1363
3L	15023965	.	A	C	556.77	.	AC=1;AF=0.500;AN=2;BaseQRankSum=-1.120;ClippingRankSum=0.000;DP=53;ExcessHet=3.0103;FS=13.990;MLEAC=1;MLEAF=0.500;MQ=44.00;MQRankSum=0.000;QD=10.51;ReadPosRankSum=-2.431;SOR=2.140	GT:AD:DP:GQ:PL	0/1:36,17:53:99:585,0,1406
3L	15024020	.	T	A	968.77	.	AC=1;AF=0.500;AN=2;BaseQRankSum=2.519;ClippingRankSum=0.000;DP=55;ExcessHet=3.0103;FS=9.312;MLEAC=1;MLEAF=0.500;MQ=44.00;MQRankSum=0.000;QD=17.61;ReadPosRankSum=-0.648;SOR=1.588	GT:AD:DP:GQ:PL	0/1:14,41:55:99:997,0,220
3L	15024048	.	T	C	186.77	.	AC=1;AF=0.500;AN=2;BaseQRankSum=-3.498;ClippingRankSum=0.000;DP=56;ExcessHet=3.0103;FS=9.474;MLEAC=1;MLEAF=0.500;MQ=44.00;MQRankSum=0.000;QD=3.34;ReadPosRankSum=2.057;SOR=0.626	GT:AD:DP:GQ:PL	0/1:42,14:56:99:215,0,1016
3L	15024155	.	T	G	281.77	.	AC=1;AF=0.500;AN=2;BaseQRankSum=-0.699;ClippingRankSum=0.000;DP=41;ExcessHet=3.0103;FS=0.000;MLEAC=1;MLEAF=0.500;MQ=44.00;MQRankSum=0.000;QD=6.87;ReadPosRankSum=1.148;SOR=0.634	GT:AD:DP:GQ:PL	0/1:31,10:41:99:310,0,1592
3L	15024169	.	A	G	274.77	.	AC=1;AF=0.500;AN=2;BaseQRankSum=-2.972;ClippingRankSum=0.000;DP=43;ExcessHet=3.0103;FS=0.000;MLEAC=1;MLEAF=0.500;MQ=44.00;MQRankSum=0.000;QD=6.39;ReadPosRankSum=1.068;SOR=0.871	GT:AD:DP:GQ:PL	0/1:33,10:43:99:303,0,1635
3L	15024265	.	T	C	875.77	.	AC=1;AF=0.500;AN=2;BaseQRankSum=-2.682;ClippingRankSum=0.000;DP=48;ExcessHet=3.0103;FS=8.731;MLEAC=1;MLEAF=0.500;MQ=44.00;MQRankSum=0.000;QD=18.25;ReadPosRankSum=0.340;SOR=1.784	GT:AD:DP:GQ:PL	0/1:10,38:48:99:904,0,147
3L	15024356	.	G	A	1243.77	.	AC=2;AF=1.00;AN=2;DP=45;ExcessHet=3.0103;FS=0.000;MLEAC=2;MLEAF=1.00;MQ=43.96;QD=27.64;SOR=0.737	GT:AD:DP:GQ:PL	1/1:0,45:45:99:1272,135,0
3L	15024380	.	T	A	764.77	.	AC=1;AF=0.500;AN=2;BaseQRankSum=-0.983;ClippingRankSum=0.000;DP=48;ExcessHet=3.0103;FS=0.000;MLEAC=1;MLEAF=0.500;MQ=43.96;MQRankSum=-0.596;QD=15.93;ReadPosRankSum=-1.826;SOR=0.811	GT:AD:DP:GQ:PL	0/1:14,34:48:99:793,0,243
3L	15024452	.	T	C	666.77	.	AC=1;AF=0.500;AN=2;BaseQRankSum=-2.822;ClippingRankSum=0.000;DP=42;ExcessHet=3.0103;FS=8.214;MLEAC=1;MLEAF=0.500;MQ=43.95;MQRankSum=-0.550;QD=16.26;ReadPosRankSum=1.448;SOR=1.395	GT:AD:DP:GQ:PL	0/1:11,30:41:99:695,0,191
3L	15024591	.	C	CG	1467.73	.	AC=2;AF=1.00;AN=2;DP=44;ExcessHet=3.0103;FS=0.000;MLEAC=2;MLEAF=1.00;MQ=43.80;QD=34.13;SOR=1.609	GT:AD:DP:GQ:PL	1/1:0,43:43:99:1505,129,0
3L	15024680	.	C	A	1077.77	.	AC=2;AF=1.00;AN=2;DP=40;ExcessHet=3.0103;FS=0.000;MLEAC=2;MLEAF=1.00;MQ=43.83;QD=26.94;SOR=0.902	GT:AD:DP:GQ:PL	1/1:0,40:40:99:1106,119,0
3L	15024809	.	GTTTTTT	G,GTTTTTTT	590.73	.	AC=1,1;AF=0.500,0.500;AN=2;BaseQRankSum=-0.898;ClippingRankSum=0.000;DP=48;ExcessHet=3.0103;FS=2.071;MLEAC=1,1;MLEAF=0.500,0.500;MQ=43.41;MQRankSum=-0.633;QD=17.90;ReadPosRankSum=0.702;SOR=0.321	GT:AD:DP:GQ:PL	1/2:6,14,13:33:99:628,149,1173,443,0,479
3L	15024856	.	G	A	178.77	.	AC=1;AF=0.500;AN=2;BaseQRankSum=1.203;ClippingRankSum=0.000;DP=51;ExcessHet=3.0103;FS=1.246;MLEAC=1;MLEAF=0.500;MQ=43.37;MQRankSum=1.821;QD=3.58;ReadPosRankSum=-0.720;SOR=0.713	GT:AD:DP:GQ:PL	0/1:37,13:50:99:207,0,786
3L	15024976	.	CA	C	668.73	.	AC=1;AF=0.500;AN=2;BaseQRankSum=-0.615;ClippingRankSum=0.000;DP=48;ExcessHet=3.0103;FS=3.030;MLEAC=1;MLEAF=0.500;MQ=43.80;MQRankSum=-1.203;QD=14.54;ReadPosRankSum=-0.801;SOR=0.333	GT:AD:DP:GQ:PL	0/1:12,34:46:99:706,0,169
3L	15025085	.	T	TTTAAAC	391.73	.	AC=1;AF=0.500;AN=2;BaseQRankSum=-0.580;ClippingRankSum=0.000;DP=48;ExcessHet=3.0103;FS=0.000;MLEAC=1;MLEAF=0.500;MQ=43.26;MQRankSum=1.284;QD=8.52;ReadPosRankSum=-0.586;SOR=0.788	GT:AD:DP:GQ:PL	0/1:33,13:46:99:429,0,1330
3L	15025100	.	G	A	1297.77	.	AC=2;AF=1.00;AN=2;DP=48;ExcessHet=3.0103;FS=0.000;MLEAC=2;MLEAF=1.00;MQ=43.16;QD=27.61;SOR=0.735	GT:AD:DP:GQ:PL	1/1:0,47:47:99:1326,141,0
3L	15025143	.	A	T	151.77	.	AC=1;AF=0.500;AN=2;BaseQRankSum=-1.899;ClippingRankSum=0.000;DP=43;ExcessHet=3.0103;FS=11.233;MLEAC=1;MLEAF=0.500;MQ=43.00;MQRankSum=1.456;QD=3.61;ReadPosRankSum=0.061;SOR=2.469	GT:AD:DP:GQ:PL	0/1:31,11:42:99:180,0,760
3L	15025198	.	C	T	757.77	.	AC=1;AF=0.500;AN=2;BaseQRankSum=0.491;ClippingRankSum=0.000;DP=47;ExcessHet=3.0103;FS=5.015;MLEAC=1;MLEAF=0.500;MQ=41.75;MQRankSum=-2.662;QD=16.47;ReadPosRankSum=0.489;SOR=0.223	GT:AD:DP:GQ:PL	0/1:12,34:46:99:786,0,187
3L	15025205	.	G	A	2159.77	.	AC=2;AF=1.00;AN=2;DP=50;ExcessHet=3.0103;FS=0.000;MLEAC=2;MLEAF=1.00;MQ=41.57;QD=26.85;SOR=1.112	GT:AD:DP:GQ:PL	1/1:0,49:49:99:2188,147,0
3L	15025214	.	A	T	2221.77	.	AC=2;AF=1.00;AN=2;DP=48;ExcessHet=3.0103;FS=0.000;MLEAC=2;MLEAF=1.00;MQ=41.53;QD=31.70;SOR=0.963	GT:AD:DP:GQ:PL	1/1:0,48:48:99:2250,151,0
3L	15025220	.	T	A	2041.77	.	AC=2;AF=1.00;AN=2;DP=42;ExcessHet=3.0103;FS=0.000;MLEAC=2;MLEAF=1.00;MQ=41.40;QD=26.40;SOR=0.892	GT:AD:DP:GQ:PL	1/1:0,42:42:99:2070,138,0
3L	15025243	.	T	G	1144.77	.	AC=1;AF=0.500;AN=2;BaseQRankSum=-4.040;ClippingRankSum=0.000;DP=44;ExcessHet=3.0103;FS=2.824;MLEAC=1;MLEAF=0.500;MQ=41.30;MQRankSum=-4.096;QD=26.02;ReadPosRankSum=0.012;SOR=0.292	GT:AD:DP:GQ:PL	0/1:15,29:44:99:1173,0,536
3L	15025248	.	T	A	1186.77	.	AC=1;AF=0.500;AN=2;BaseQRankSum=0.499;ClippingRankSum=0.000;DP=44;ExcessHet=3.0103;FS=1.238;MLEAC=1;MLEAF=0.500;MQ=41.30;MQRankSum=-4.096;QD=26.97;ReadPosRankSum=-0.421;SOR=0.443	GT:AD:DP:GQ:PL	0/1:15,29:44:99:1215,0,540
3L	15025253	.	A	ACAATAAAAATATATTAATT	1515.73	.	AC=1;AF=0.500;AN=2;BaseQRankSum=0.416;ClippingRankSum=0.000;DP=45;ExcessHet=3.0103;FS=1.253;MLEAC=1;MLEAF=0.500;MQ=41.27;MQRankSum=-3.885;QD=33.68;ReadPosRankSum=-1.363;SOR=0.550	GT:AD:DP:GQ:PL	0/1:14,31:45:99:1553,0,473
3L	15025255	.	TGC	T	1512.73	.	AC=1;AF=0.500;AN=2;BaseQRankSum=-2.124;ClippingRankSum=0.000;DP=49;ExcessHet=3.0103;FS=0.000;MLEAC=1;MLEAF=0.500;MQ=40.88;MQRankSum=-4.592;QD=30.87;ReadPosRankSum=-1.818;SOR=0.673	GT:AD:DP:GQ:PL	0/1:15,34:49:99:1550,0,515
3L	15025277	.	A	C	580.77	.	AC=1;AF=0.500;AN=2;BaseQRankSum=-0.277;ClippingRankSum=0.000;DP=54;ExcessHet=3.0103;FS=1.118;MLEAC=1;MLEAF=0.500;MQ=41.00;MQRankSum=5.104;QD=10.75;ReadPosRankSum=1.663;SOR=0.492	GT:AD:DP:GQ:PL	0/1:36,18:54:99:609,0,1541
3L	15025283	.	A	G	1424.77	.	AC=1;AF=0.500;AN=2;BaseQRankSum=-0.135;ClippingRankSum=0.000;DP=55;ExcessHet=3.0103;FS=0.000;MLEAC=1;MLEAF=0.500;MQ=41.06;MQRankSum=-4.923;QD=25.90;ReadPosRankSum=-2.094;SOR=0.868	GT:AD:DP:GQ:PL	0/1:18,37:55:99:1453,0,641
3L	15025308	.	G	A	1558.77	.	AC=1;AF=0.500;AN=2;BaseQRankSum=1.852;ClippingRankSum=0.000;DP=60;ExcessHet=3.0103;FS=0.000;MLEAC=1;MLEAF=0.500;MQ=40.95;MQRankSum=-4.678;QD=25.98;ReadPosRankSum=-1.769;SOR=0.770	GT:AD:DP:GQ:PL	0/1:18,42:60:99:1587,0,606
3L	15025325	.	AGAAGG	A	2572.73	.	AC=2;AF=1.00;AN=2;DP=58;ExcessHet=3.0103;FS=0.000;MLEAC=2;MLEAF=1.00;MQ=41.26;QD=30.64;SOR=1.085	GT:AD:DP:GQ:PL	1/1:0,58:58:99:2610,175,0
3L	15025340	.	A	T,C	2457.77	.	AC=1,1;AF=0.500,0.500;AN=2;DP=56;ExcessHet=3.0103;FS=0.000;MLEAC=1,1;MLEAF=0.500,0.500;MQ=41.46;QD=31.34;SOR=1.101	GT:AD:DP:GQ:PL	1/2:0,39,17:56:99:2486,716,587,1647,0,1586
3L	15025343	.	T	C	1557.77	.	AC=1;AF=0.500;AN=2;BaseQRankSum=-2.553;ClippingRankSum=0.000;DP=55;ExcessHet=3.0103;FS=0.000;MLEAC=1;MLEAF=0.500;MQ=41.45;MQRankSum=-4.323;QD=28.32;ReadPosRankSum=0.473;SOR=0.592	GT:AD:DP:GQ:PL	0/1:16,39:55:99:1586,0,587
3L	15025348	.	C	T	1641.77	.	AC=1;AF=0.500;AN=2;BaseQRankSum=0.791;ClippingRankSum=0.000;DP=54;ExcessHet=3.0103;FS=0.000;MLEAC=1;MLEAF=0.500;MQ=41.46;MQRankSum=-4.006;QD=30.40;ReadPosRankSum=0.648;SOR=0.588	GT:AD:DP:GQ:PL	0/1:15,39:54:99:1670,0,545
3L	15025350	.	C	A	1644.77	.	AC=1;AF=0.500;AN=2;BaseQRankSum=1.979;ClippingRankSum=0.000;DP=57;ExcessHet=3.0103;FS=1.131;MLEAC=1;MLEAF=0.500;MQ=41.50;MQRankSum=-3.968;QD=28.86;ReadPosRankSum=0.418;SOR=0.534	GT:AD:DP:GQ:PL	0/1:15,42:57:99:1673,0,503
3L	15025369	.	A	G	2230.77	.	AC=2;AF=1.00;AN=2;DP=55;ExcessHet=3.0103;FS=0.000;MLEAC=2;MLEAF=1.00;MQ=41.50;QD=28.69;SOR=1.061	GT:AD:DP:GQ:PL	1/1:0,55:55:99:2259,168,0
3L	15025419	.	C	T	134.77	.	AC=1;AF=0.500;AN=2;BaseQRankSum=3.111;ClippingRankSum=0.000;DP=50;ExcessHet=3.0103;FS=1.347;MLEAC=1;MLEAF=0.500;MQ=41.65;MQRankSum=3.534;QD=2.70;ReadPosRankSum=-0.828;SOR=0.680	GT:AD:DP:GQ:PL	0/1:39,11:50:99:163,0,870
3L	15025436	.	A	C	1463.77	.	AC=1;AF=0.500;AN=2;BaseQRankSum=-1.650;ClippingRankSum=0.000;DP=50;ExcessHet=3.0103;FS=1.298;MLEAC=1;MLEAF=0.500;MQ=41.87;MQRankSum=-3.335;QD=29.87;ReadPosRankSum=-0.279;SOR=0.671	GT:AD:DP:GQ:PL	0/1:11,38:49:99:1492,0,348
3L	15025440	.	C	A	1463.77	.	AC=1;AF=0.500;AN=2;BaseQRankSum=0.825;ClippingRankSum=0.000;DP=49;ExcessHet=3.0103;FS=0.000;MLEAC=1;MLEAF=0.500;MQ=41.98;MQRankSum=-3.283;QD=30.50;ReadPosRankSum=-0.253;SOR=0.611	GT:AD:DP:GQ:PL	0/1:11,37:48:99:1492,0,348
3L	15025476	.	G	A	182.77	.	AC=1;AF=0.500;AN=2;BaseQRankSum=1.486;ClippingRankSum=0.000;DP=52;ExcessHet=3.0103;FS=4.824;MLEAC=1;MLEAF=0.500;MQ=42.67;MQRankSum=2.726;QD=3.51;ReadPosRankSum=-0.087;SOR=1.403	GT:AD:DP:GQ:PL	0/1:40,12:52:99:211,0,961
3L	15025584	.	TGGGCCCAACGCCA	T	1362.73	.	AC=1;AF=0.500;AN=2;BaseQRankSum=-0.467;ClippingRankSum=0.000;DP=43;ExcessHet=3.0103;FS=0.000;MLEAC=1;MLEAF=0.500;MQ=41.29;MQRankSum=-2.682;QD=31.69;ReadPosRankSum=-2.726;SOR=0.527	GT:AD:DP:GQ:PL	0/1:9,34:43:99:1400,0,268
3L	15025610	.	G	GGCCAAAAAAAAAGGGCAATTAACAATCAAATTAGGTAT	2425.73	.	AC=2;AF=1.00;AN=2;DP=46;ExcessHet=3.0103;FS=0.000;MLEAC=2;MLEAF=1.00;MQ=41.31;QD=30.82;SOR=0.741	GT:AD:DP:GQ:PL	1/1:0,46:46:99:2463,168,0
3L	15025670	.	G	A	1156.77	.	AC=2;AF=1.00;AN=2;DP=44;ExcessHet=3.0103;FS=0.000;MLEAC=2;MLEAF=1.00;MQ=43.05;QD=26.29;SOR=0.883	GT:AD:DP:GQ:PL	1/1:0,44:44:99:1185,131,0
3L	15025839	.	T	A,C	1712.77	.	AC=1,1;AF=0.500,0.500;AN=2;DP=68;ExcessHet=3.0103;FS=0.000;MLEAC=1,1;MLEAF=0.500,0.500;MQ=43.64;QD=25.19;SOR=0.880	GT:AD:DP:GQ:PL	1/2:0,55,13:68:99:1741,330,165,1411,0,1372
3L	15025976	.	T	A	187.77	.	AC=1;AF=0.500;AN=2;BaseQRankSum=1.205;ClippingRankSum=0.000;DP=50;ExcessHet=3.0103;FS=12.693;MLEAC=1;MLEAF=0.500;MQ=43.92;MQRankSum=0.880;QD=3.76;ReadPosRankSum=-0.258;SOR=0.895	GT:AD:DP:GQ:PL	0/1:37,13:50:99:216,0,915
3L	15025988	.	A	C	1615.77	.	AC=2;AF=1.00;AN=2;DP=52;ExcessHet=3.0103;FS=0.000;MLEAC=2;MLEAF=1.00;MQ=43.92;QD=31.07;SOR=1.036	GT:AD:DP:GQ:PL	1/1:0,52:52:99:1644,155,0
3L	15026037	.	T	C	228.77	.	AC=1;AF=0.500;AN=2;BaseQRankSum=0.183;ClippingRankSum=0.000;DP=54;ExcessHet=3.0103;FS=9.166;MLEAC=1;MLEAF=0.500;MQ=43.93;MQRankSum=0.915;QD=4.24;ReadPosRankSum=0.222;SOR=0.837	GT:AD:DP:GQ:PL	0/1:39,15:54:99:257,0,918
3L	15026085	.	T	C	1366.77	.	AC=2;AF=1.00;AN=2;DP=52;ExcessHet=3.0103;FS=0.000;MLEAC=2;MLEAF=1.00;MQ=43.92;QD=26.28;SOR=0.853	GT:AD:DP:GQ:PL	1/1:0,52:52:99:1395,155,0
3L	15026123	.	A	G	807.77	.	AC=1;AF=0.500;AN=2;BaseQRankSum=2.347;ClippingRankSum=0.000;DP=52;ExcessHet=3.0103;FS=1.121;MLEAC=1;MLEAF=0.500;MQ=43.96;MQRankSum=1.521;QD=15.84;ReadPosRankSum=0.193;SOR=0.538	GT:AD:DP:GQ:PL	0/1:16,35:51:99:836,0,267
3L	15026197	.	C	T	1034.77	.	AC=2;AF=1.00;AN=2;DP=40;ExcessHet=3.0103;FS=0.000;MLEAC=2;MLEAF=1.00;MQ=43.95;QD=26.53;SOR=0.968	GT:AD:DP:GQ:PL	1/1:0,39:39:99:1063,116,0
3L	15026304	.	C	T	1929.77	.	AC=2;AF=1.00;AN=2;DP=47;ExcessHet=3.0103;FS=0.000;MLEAC=2;MLEAF=1.00;MQ=43.79;QD=32.46;SOR=0.874	GT:AD:DP:GQ:PL	1/1:0,46:46:99:1958,138,0
3L	15026305	.	T	C	1929.77	.	AC=2;AF=1.00;AN=2;DP=47;ExcessHet=3.0103;FS=0.000;MLEAC=2;MLEAF=1.00;MQ=43.79;QD=31.18;SOR=0.874	GT:AD:DP:GQ:PL	1/1:0,46:46:99:1958,138,0
3L	15026362	.	G	A	1492.77	.	AC=2;AF=1.00;AN=2;DP=58;ExcessHet=3.0103;FS=0.000;MLEAC=2;MLEAF=1.00;MQ=43.75;QD=26.19;SOR=1.140	GT:AD:DP:GQ:PL	1/1:0,57:57:99:1521,169,0
3L	15026498	.	G	C	1465.77	.	AC=1;AF=0.500;AN=2;BaseQRankSum=-1.328;ClippingRankSum=0.000;DP=52;ExcessHet=3.0103;FS=12.821;MLEAC=1;MLEAF=0.500;MQ=43.56;MQRankSum=4.448;QD=28.19;ReadPosRankSum=-0.117;SOR=0.754	GT:AD:DP:GQ:PL	0/1:13,39:52:99:1494,0,389
3L	15026518	.	CT	C	1591.73	.	AC=1;AF=0.500;AN=2;BaseQRankSum=2.237;ClippingRankSum=0.000;DP=51;ExcessHet=3.0103;FS=7.621;MLEAC=1;MLEAF=0.500;MQ=43.55;MQRankSum=4.944;QD=31.21;ReadPosRankSum=-1.948;SOR=0.509	GT:AD:DP:GQ:PL	0/1:11,40:51:99:1629,0,341
3L	15026521	.	C	A	1575.77	.	AC=1;AF=0.500;AN=2;BaseQRankSum=1.472;ClippingRankSum=0.000;DP=49;ExcessHet=3.0103;FS=5.391;MLEAC=1;MLEAF=0.500;MQ=43.53;MQRankSum=5.152;QD=32.16;SOR=0.464	GT:AD:DP:GQ:PL	0/1:10,39:49:99:1604,0,344
3L	15026567	.	T	TA	351.73	.	AC=1;AF=0.500;AN=2;BaseQRankSum=-1.902;ClippingRankSum=0.000;DP=50;ExcessHet=3.0103;FS=7.299;MLEAC=1;MLEAF=0.500;MQ=43.46;MQRankSum=-5.412;QD=7.03;ReadPosRankSum=-1.125;SOR=1.981	GT:AD:DP:GQ:PL	0/1:38,12:50:99:389,0,1559
3L	15026569	.	T	A	357.77	.	AC=1;AF=0.500;AN=2;BaseQRankSum=-2.414;ClippingRankSum=0.000;DP=50;ExcessHet=3.0103;FS=7.299;MLEAC=1;MLEAF=0.500;MQ=43.46;MQRankSum=-5.412;QD=7.16;ReadPosRankSum=-1.204;SOR=1.981	GT:AD:DP:GQ:PL	0/1:38,12:50:99:386,0,1601
3L	15026571	.	T	A	357.77	.	AC=1;AF=0.500;AN=2;BaseQRankSum=-1.294;ClippingRankSum=0.000;DP=51;ExcessHet=3.0103;FS=7.344;MLEAC=1;MLEAF=0.500;MQ=43.47;MQRankSum=-5.476;QD=7.02;ReadPosRankSum=-1.144;SOR=1.968	GT:AD:DP:GQ:PL	0/1:39,12:51:99:386,0,1601
3L	15026574	.	GCCCC	G,ACCCC	2174.73	.	AC=1,1;AF=0.500,0.500;AN=2;DP=55;ExcessHet=3.0103;FS=0.000;MLEAC=1,1;MLEAF=0.500,0.500;MQ=43.51;QD=21.55;SOR=0.729	GT:AD:DP:GQ:PL	1/2:0,12,43:55:99:2212,1728,1769,504,0,374
3L	15026578	.	C	CAT	342.73	.	AC=1;AF=0.500;AN=2;BaseQRankSum=1.304;ClippingRankSum=0.000;DP=51;ExcessHet=3.0103;FS=12.821;MLEAC=1;MLEAF=0.500;MQ=43.47;MQRankSum=-5.476;QD=6.72;ReadPosRankSum=-1.844;SOR=1.910	GT:AD:DP:GQ:PL	0/1:39,12:51:99:380,0,1685
3L	15026579	.	A	T	1572.77	.	AC=1;AF=0.500;AN=2;BaseQRankSum=1.132;ClippingRankSum=0.000;DP=51;ExcessHet=3.0103;FS=12.821;MLEAC=1;MLEAF=0.500;MQ=43.47;MQRankSum=5.508;QD=30.84;SOR=0.767	GT:AD:DP:GQ:PL	0/1:12,39:51:99:1601,0,383
3L	15026582	.	G	A	396.77	.	AC=1;AF=0.500;AN=2;BaseQRankSum=0.999;ClippingRankSum=0.000;DP=50;ExcessHet=3.0103;FS=10.201;MLEAC=1;MLEAF=0.500;MQ=43.37;MQRankSum=-5.412;QD=7.94;ReadPosRankSum=-2.171;SOR=1.916	GT:AD:DP:GQ:PL	0/1:38,12:50:99:425,0,1640
3L	15026583	.	TGCC	T	384.73	.	AC=1;AF=0.500;AN=2;BaseQRankSum=1.574;ClippingRankSum=0.000;DP=51;ExcessHet=3.0103;FS=10.110;MLEAC=1;MLEAF=0.500;MQ=43.39;MQRankSum=-5.476;QD=7.54;ReadPosRankSum=-2.261;SOR=1.926	GT:AD:DP:GQ:PL	0/1:39,12:51:99:422,0,1682
3L	15026598	.	A	T	274.77	.	AC=1;AF=0.500;AN=2;BaseQRankSum=-1.284;ClippingRankSum=0.000;DP=49;ExcessHet=3.0103;FS=8.180;MLEAC=1;MLEAF=0.500;MQ=43.55;MQRankSum=-6.006;QD=5.61;ReadPosRankSum=-2.259;SOR=2.293	GT:AD:DP:GQ:PL	0/1:39,10:49:99:303,0,1608
3L	15026600	.	G	A	274.77	.	AC=1;AF=0.500;AN=2;BaseQRankSum=1.749;ClippingRankSum=0.000;DP=48;ExcessHet=3.0103;FS=8.203;MLEAC=1;MLEAF=0.500;MQ=43.54;MQRankSum=-6.342;QD=5.72;ReadPosRankSum=-1.784;SOR=2.082	GT:AD:DP:GQ:PL	0/1:39,9:48:99:303,0,1608
3L	15026604	.	C	A	267.77	.	AC=1;AF=0.500;AN=2;BaseQRankSum=1.191;ClippingRankSum=0.000;DP=49;ExcessHet=3.0103;FS=7.973;MLEAC=1;MLEAF=0.500;MQ=43.55;MQRankSum=-6.412;QD=5.46;ReadPosRankSum=-1.757;SOR=2.093	GT:AD:DP:GQ:PL	0/1:40,9:49:99:296,0,1691
3L	15026608	.	C	G	261.77	.	AC=1;AF=0.500;AN=2;BaseQRankSum=3.148;ClippingRankSum=0.000;DP=51;ExcessHet=3.0103;FS=12.277;MLEAC=1;MLEAF=0.500;MQ=43.57;MQRankSum=-7.031;QD=5.13;ReadPosRankSum=-0.946;SOR=2.828	GT:AD:DP:GQ:PL	0/1:43,8:51:99:290,0,1775
3L	15026609	.	T	C	261.77	.	AC=1;AF=0.500;AN=2;BaseQRankSum=0.026;ClippingRankSum=0.000;DP=52;ExcessHet=3.0103;FS=8.168;MLEAC=1;MLEAF=0.500;MQ=43.54;MQRankSum=-7.100;QD=5.03;ReadPosRankSum=-1.440;SOR=2.083	GT:AD:DP:GQ:PL	0/1:43,9:52:99:290,0,1775
3L	15026627	.	T	C	193.77	.	AC=1;AF=0.500;AN=2;BaseQRankSum=-1.266;ClippingRankSum=0.000;DP=45;ExcessHet=3.0103;FS=3.830;MLEAC=1;MLEAF=0.500;MQ=43.55;MQRankSum=-6.589;QD=4.31;ReadPosRankSum=-0.376;SOR=1.572	GT:AD:DP:GQ:PL	0/1:38,7:45:99:222,0,1571
3L	15026679	.	T	G	163.77	.	AC=1;AF=0.500;AN=2;BaseQRankSum=-0.937;ClippingRankSum=0.000;DP=41;ExcessHet=3.0103;FS=3.776;MLEAC=1;MLEAF=0.500;MQ=43.36;MQRankSum=-6.266;QD=3.99;ReadPosRankSum=-0.416;SOR=1.609	GT:AD:DP:GQ:PL	0/1:34,7:41:99:192,0,1349
3L	15026701	.	T	TA	148.73	.	AC=1;AF=0.500;AN=2;BaseQRankSum=-1.821;ClippingRankSum=0.000;DP=43;ExcessHet=3.0103;FS=3.763;MLEAC=1;MLEAF=0.500;MQ=43.39;MQRankSum=-6.425;QD=3.46;ReadPosRankSum=-1.877;SOR=1.609	GT:AD:DP:GQ:PL	0/1:36,7:43:99:186,0,1464
3L	15026704	.	C	A	202.77	.	AC=1;AF=0.500;AN=2;BaseQRankSum=1.596;ClippingRankSum=0.000;DP=42;ExcessHet=3.0103;FS=3.827;MLEAC=1;MLEAF=0.500;MQ=43.37;MQRankSum=-6.346;QD=4.83;ReadPosRankSum=-2.144;SOR=1.589	GT:AD:DP:GQ:PL	0/1:35,7:42:99:231,0,1436
3L	15026705	.	T	TATAATAATAATAATATTATATTATATATATATATATA	190.73	.	AC=1;AF=0.500;AN=2;BaseQRankSum=-0.758;ClippingRankSum=0.000;DP=41;ExcessHet=3.0103;FS=3.873;MLEAC=1;MLEAF=0.500;MQ=43.36;MQRankSum=-6.266;QD=4.65;ReadPosRankSum=-2.376;SOR=1.569	GT:AD:DP:GQ:PL	0/1:34,7:41:99:228,0,1472
3L	15026707	.	CTATA	C,ATATA	1295.73	.	AC=1,1;AF=0.500,0.500;AN=2;DP=39;ExcessHet=3.0103;FS=0.000;MLEAC=1,1;MLEAF=0.500,0.500;MQ=43.42;QD=28.96;SOR=1.536	GT:AD:DP:GQ:PL	1/2:0,25,5:30:99:1333,305,230,1031,0,1430
3L	15026846	.	C	T	202.77	.	AC=1;AF=0.500;AN=2;BaseQRankSum=-0.350;ClippingRankSum=0.000;DP=49;ExcessHet=3.0103;FS=1.606;MLEAC=1;MLEAF=0.500;MQ=43.71;MQRankSum=-5.024;QD=4.14;ReadPosRankSum=-0.568;SOR=1.071	GT:AD:DP:GQ:PL	0/1:42,7:49:99:231,0,1712
3L	15026868	.	G	T	300.77	.	AC=1;AF=0.500;AN=2;BaseQRankSum=-0.139;ClippingRankSum=0.000;DP=54;ExcessHet=3.0103;FS=7.696;MLEAC=1;MLEAF=0.500;MQ=43.84;MQRankSum=-4.045;QD=5.57;ReadPosRankSum=-2.539;SOR=2.093	GT:AD:DP:GQ:PL	0/1:43,11:54:99:329,0,1814
3L	15026876	.	T	A	303.77	.	AC=1;AF=0.500;AN=2;BaseQRankSum=-2.192;ClippingRankSum=0.000;DP=53;ExcessHet=3.0103;FS=7.574;MLEAC=1;MLEAF=0.500;MQ=43.83;MQRankSum=-4.000;QD=5.73;ReadPosRankSum=-2.497;SOR=2.004	GT:AD:DP:GQ:PL	0/1:42,11:53:99:332,0,1772
3L	15026880	.	A	T	261.77	.	AC=1;AF=0.500;AN=2;BaseQRankSum=0.845;ClippingRankSum=0.000;DP=52;ExcessHet=3.0103;FS=5.489;MLEAC=1;MLEAF=0.500;MQ=43.87;MQRankSum=-3.591;QD=5.03;ReadPosRankSum=-1.953;SOR=1.824	GT:AD:DP:GQ:PL	0/1:42,10:52:99:290,0,1755
3L	15026887	.	T	C	252.77	.	AC=1;AF=0.500;AN=2;BaseQRankSum=-0.202;ClippingRankSum=0.000;DP=56;ExcessHet=3.0103;FS=5.448;MLEAC=1;MLEAF=0.500;MQ=43.88;MQRankSum=-3.756;QD=4.51;ReadPosRankSum=-1.194;SOR=1.863	GT:AD:DP:GQ:PL	0/1:46,10:56:99:281,0,1837
3L	15026929	.	A	T	1462.77	.	AC=2;AF=1.00;AN=2;DP=54;ExcessHet=3.0103;FS=0.000;MLEAC=2;MLEAF=1.00;MQ=43.93;QD=27.09;SOR=1.445	GT:AD:DP:GQ:PL	1/1:0,54:54:99:1491,162,0
3L	15026983	.	T	A	192.77	.	AC=1;AF=0.500;AN=2;BaseQRankSum=1.313;ClippingRankSum=0.000;DP=53;ExcessHet=3.0103;FS=4.587;MLEAC=1;MLEAF=0.500;MQ=43.93;MQRankSum=-2.353;QD=3.64;ReadPosRankSum=-0.882;SOR=1.528	GT:AD:DP:GQ:PL	0/1:39,14:53:99:221,0,915
3L	15027118	.	A	T	175.77	.	AC=1;AF=0.500;AN=2;BaseQRankSum=1.816;ClippingRankSum=0.000;DP=47;ExcessHet=3.0103;FS=1.347;MLEAC=1;MLEAF=0.500;MQ=43.96;MQRankSum=-1.659;QD=3.74;ReadPosRankSum=0.941;SOR=0.420	GT:AD:DP:GQ:PL	0/1:35,12:47:99:204,0,801
3L	15027176	.	C	CTGT	421.73	.	AC=1;AF=0.500;AN=2;BaseQRankSum=1.347;ClippingRankSum=0.000;DP=43;ExcessHet=3.0103;FS=0.000;MLEAC=1;MLEAF=0.500;MQ=43.95;MQRankSum=-1.415;QD=10.29;ReadPosRankSum=-2.243;SOR=0.567	GT:AD:DP:GQ:PL	0/1:28,13:41:99:459,0,1170
3L	15027177	.	C	T	430.77	.	AC=1;AF=0.500;AN=2;BaseQRankSum=-1.539;ClippingRankSum=0.000;DP=43;ExcessHet=3.0103;FS=0.000;MLEAC=1;MLEAF=0.500;MQ=43.95;MQRankSum=-1.442;QD=10.26;ReadPosRankSum=-1.933;SOR=0.634	GT:AD:DP:GQ:PL	0/1:29,13:42:99:459,0,1170
3L	15027205	.	A	T	1171.77	.	AC=2;AF=1.00;AN=2;DP=44;ExcessHet=3.0103;FS=0.000;MLEAC=2;MLEAF=1.00;MQ=44.00;QD=27.90;SOR=1.127	GT:AD:DP:GQ:PL	1/1:0,42:42:99:1200,126,0
3L	15027557	.	C	G	256.77	.	AC=1;AF=0.500;AN=2;BaseQRankSum=2.658;ClippingRankSum=0.000;DP=59;ExcessHet=3.0103;FS=0.000;MLEAC=1;MLEAF=0.500;MQ=44.00;MQRankSum=0.000;QD=4.35;ReadPosRankSum=-0.941;SOR=0.619	GT:AD:DP:GQ:PL	0/1:42,17:59:99:285,0,930
3L	15027605	.	G	A	232.77	.	AC=1;AF=0.500;AN=2;BaseQRankSum=-0.682;ClippingRankSum=0.000;DP=60;ExcessHet=3.0103;FS=0.000;MLEAC=1;MLEAF=0.500;MQ=44.00;MQRankSum=0.000;QD=3.88;ReadPosRankSum=0.645;SOR=0.665	GT:AD:DP:GQ:PL	0/1:43,17:60:99:261,0,1053
3L	15027679	.	A	C	149.77	.	AC=1;AF=0.500;AN=2;BaseQRankSum=0.335;ClippingRankSum=0.000;DP=54;ExcessHet=3.0103;FS=0.000;MLEAC=1;MLEAF=0.500;MQ=44.00;MQRankSum=0.000;QD=2.77;ReadPosRankSum=0.042;SOR=0.706	GT:AD:DP:GQ:PL	0/1:42,12:54:99:178,0,1015
3L	15027700	.	CCTATT	C	1645.73	.	AC=1;AF=0.500;AN=2;BaseQRankSum=-0.880;ClippingRankSum=0.000;DP=54;ExcessHet=3.0103;FS=0.000;MLEAC=1;MLEAF=0.500;MQ=44.00;MQRankSum=0.000;QD=30.48;ReadPosRankSum=0.891;SOR=0.610	GT:AD:DP:GQ:PL	0/1:13,41:54:99:1683,0,422
3L	15027760	.	G	A	983.77	.	AC=1;AF=0.500;AN=2;BaseQRankSum=1.746;ClippingRankSum=0.000;DP=56;ExcessHet=3.0103;FS=12.396;MLEAC=1;MLEAF=0.500;MQ=43.66;MQRankSum=-1.109;QD=17.57;ReadPosRankSum=-0.527;SOR=0.528	GT:AD:DP:GQ:PL	0/1:13,43:56:99:1012,0,181
3L	15027822	.	C	T	1840.77	.	AC=1;AF=0.500;AN=2;BaseQRankSum=2.894;ClippingRankSum=0.000;DP=59;ExcessHet=3.0103;FS=13.371;MLEAC=1;MLEAF=0.500;MQ=43.41;MQRankSum=-2.129;QD=31.20;ReadPosRankSum=-1.118;SOR=2.210	GT:AD:DP:GQ:PL	0/1:14,45:59:99:1869,0,449
3L	15027823	.	T	G	1840.77	.	AC=1;AF=0.500;AN=2;BaseQRankSum=-0.425;ClippingRankSum=0.000;DP=60;ExcessHet=3.0103;FS=12.964;MLEAC=1;MLEAF=0.500;MQ=43.42;MQRankSum=-2.102;QD=30.68;ReadPosRankSum=-1.190;SOR=2.061	GT:AD:DP:GQ:PL	0/1:14,46:60:99:1869,0,449
3L	15027850	.	T	C	1109.77	.	AC=1;AF=0.500;AN=2;BaseQRankSum=-1.343;ClippingRankSum=0.000;DP=60;ExcessHet=3.0103;FS=10.993;MLEAC=1;MLEAF=0.500;MQ=43.39;MQRankSum=-1.897;QD=18.50;ReadPosRankSum=-1.756;SOR=1.644	GT:AD:DP:GQ:PL	0/1:11,49:60:99:1138,0,315
3L	15027870	.	G	T	244.77	.	AC=1;AF=0.500;AN=2;BaseQRankSum=1.750;ClippingRankSum=0.000;DP=62;ExcessHet=3.0103;FS=4.951;MLEAC=1;MLEAF=0.500;MQ=43.62;MQRankSum=1.790;QD=3.95;ReadPosRankSum=0.940;SOR=1.147	GT:AD:DP:GQ:PL	0/1:51,11:62:99:273,0,2150
3L	15027878	.	C	T	2029.77	.	AC=1;AF=0.500;AN=2;BaseQRankSum=-2.255;ClippingRankSum=0.000;DP=62;ExcessHet=3.0103;FS=4.951;MLEAC=1;MLEAF=0.500;MQ=43.62;MQRankSum=-1.764;QD=32.74;ReadPosRankSum=0.083;SOR=0.738	GT:AD:DP:GQ:PL	0/1:11,51:62:99:2058,0,305
3L	15027882	.	T	G	218.77	.	AC=1;AF=0.500;AN=2;BaseQRankSum=-1.260;ClippingRankSum=0.000;DP=60;ExcessHet=3.0103;FS=1.420;MLEAC=1;MLEAF=0.500;MQ=43.64;MQRankSum=1.544;QD=3.65;ReadPosRankSum=0.570;SOR=0.754	GT:AD:DP:GQ:PL	0/1:51,9:60:99:247,0,2148
3L	15027891	.	T	A	2490.77	.	AC=2;AF=1.00;AN=2;DP=57;ExcessHet=3.0103;FS=0.000;MLEAC=2;MLEAF=1.00;MQ=43.62;QD=28.12;SOR=0.800	GT:AD:DP:GQ:PL	1/1:0,57:57:99:2519,172,0
3L	15027918	.	T	A	1124.77	.	AC=1;AF=0.500;AN=2;BaseQRankSum=0.601;ClippingRankSum=0.000;DP=54;ExcessHet=3.0103;FS=0.000;MLEAC=1;MLEAF=0.500;MQ=43.67;MQRankSum=-1.339;QD=20.83;ReadPosRankSum=2.375;SOR=0.693	GT:AD:DP:GQ:PL	0/1:8,46:54:99:1153,0,136
3L	15027978	.	G	A	1693.77	.	AC=2;AF=1.00;AN=2;DP=61;ExcessHet=3.0103;FS=0.000;MLEAC=2;MLEAF=1.00;MQ=43.65;QD=27.77;SOR=1.609	GT:AD:DP:GQ:PL	1/1:0,61:61:99:1722,183,0
3L	15028072	.	TGGTTTTAGGGGTTTCAGG	T	2394.73	.	AC=2;AF=1.00;AN=2;DP=56;ExcessHet=3.0103;FS=0.000;MLEAC=2;MLEAF=1.00;MQ=43.44;QD=28.03;SOR=0.846	GT:AD:DP:GQ:PL	1/1:0,54:54:99:2432,163,0
3L	15028240	.	T	A	53.77	.	AC=1;AF=0.500;AN=2;BaseQRankSum=0.855;ClippingRankSum=0.000;DP=44;ExcessHet=3.0103;FS=1.597;MLEAC=1;MLEAF=0.500;MQ=44.00;MQRankSum=0.000;QD=1.22;ReadPosRankSum=-0.265;SOR=0.399	GT:AD:DP:GQ:PL	0/1:37,7:44:82:82,0,893
3L	15028254	.	G	A	812.77	.	AC=1;AF=0.500;AN=2;BaseQRankSum=1.150;ClippingRankSum=0.000;DP=42;ExcessHet=3.0103;FS=0.000;MLEAC=1;MLEAF=0.500;MQ=44.00;MQRankSum=0.000;QD=19.35;ReadPosRankSum=0.322;SOR=0.735	GT:AD:DP:GQ:PL	0/1:7,35:42:99:841,0,182
3L	15028256	.	C	A	43.77	.	AC=1;AF=0.500;AN=2;BaseQRankSum=1.890;ClippingRankSum=0.000;DP=41;ExcessHet=3.0103;FS=0.000;MLEAC=1;MLEAF=0.500;MQ=44.00;MQRankSum=0.000;QD=1.07;ReadPosRankSum=-0.399;SOR=0.573	GT:AD:DP:GQ:PL	0/1:34,7:41:72:72,0,1432
3L	15028347	.	C	A	938.56	.	AC=2;AF=1.00;AN=2;BaseQRankSum=1.178;ClippingRankSum=0.000;DP=46;ExcessHet=3.0103;FS=0.000;MLEAC=2;MLEAF=1.00;MQ=43.41;MQRankSum=0.149;QD=20.40;ReadPosRankSum=0.834;SOR=0.576	GT:AD:DP:GQ:PL	1/1:6,40:46:7:966,7,0
3L	15028383	.	TGTG	T	1701.73	.	AC=1;AF=0.500;AN=2;BaseQRankSum=-1.743;ClippingRankSum=0.000;DP=50;ExcessHet=3.0103;FS=0.000;MLEAC=1;MLEAF=0.500;MQ=43.36;MQRankSum=0.704;QD=34.03;ReadPosRankSum=2.026;SOR=0.693	GT:AD:DP:GQ:PL	0/1:8,42:50:99:1739,0,320
3L	15028387	.	C	A	1710.77	.	AC=1;AF=0.500;AN=2;BaseQRankSum=-0.376;ClippingRankSum=0.000;DP=50;ExcessHet=3.0103;FS=0.000;MLEAC=1;MLEAF=0.500;MQ=43.36;MQRankSum=0.704;QD=34.22;ReadPosRankSum=1.880;SOR=0.693	GT:AD:DP:GQ:PL	0/1:8,42:50:99:1739,0,320
3L	15028389	.	ACC	A	1701.73	.	AC=1;AF=0.500;AN=2;BaseQRankSum=1.647;ClippingRankSum=0.000;DP=49;ExcessHet=3.0103;FS=0.000;MLEAC=1;MLEAF=0.500;MQ=43.35;MQRankSum=0.917;QD=34.73;SOR=0.495	GT:AD:DP:GQ:PL	0/1:7,42:49:99:1739,0,320
3L	15028393	.	C	CGAG	1788.73	.	AC=1;AF=0.500;AN=2;BaseQRankSum=-0.301;ClippingRankSum=0.000;DP=49;ExcessHet=3.0103;FS=0.000;MLEAC=1;MLEAF=0.500;MQ=43.35;MQRankSum=0.917;QD=27.50;ReadPosRankSum=1.287;SOR=0.495	GT:AD:DP:GQ:PL	0/1:7,42:49:99:1826,0,254
3L	15028395	.	A	ATG	1788.73	.	AC=1;AF=0.500;AN=2;BaseQRankSum=1.767;ClippingRankSum=0.000;DP=51;ExcessHet=3.0103;FS=1.530;MLEAC=1;MLEAF=0.500;MQ=43.38;MQRankSum=0.971;QD=25.99;ReadPosRankSum=0.958;SOR=0.604	GT:AD:DP:GQ:PL	0/1:7,44:51:99:1826,0,254
3L	15028486	.	T	A	1055.77	.	AC=2;AF=1.00;AN=2;DP=40;ExcessHet=3.0103;FS=0.000;MLEAC=2;MLEAF=1.00;MQ=43.88;QD=26.39;SOR=1.151	GT:AD:DP:GQ:PL	1/1:0,40:40:99:1084,119,0
3L	15028497	.	G	A	39.77	.	AC=1;AF=0.500;AN=2;BaseQRankSum=-2.785;ClippingRankSum=0.000;DP=35;ExcessHet=3.0103;FS=7.018;MLEAC=1;MLEAF=0.500;MQ=43.86;MQRankSum=-1.076;QD=1.14;ReadPosRankSum=-0.084;SOR=2.584	GT:AD:DP:GQ:PL	0/1:28,7:35:68:68,0,686
3L	15028583	.	T	G	132.77	.	AC=1;AF=0.500;AN=2;BaseQRankSum=-0.309;ClippingRankSum=0.000;DP=41;ExcessHet=3.0103;FS=0.000;MLEAC=1;MLEAF=0.500;MQ=44.00;MQRankSum=0.000;QD=3.24;ReadPosRankSum=0.724;SOR=0.725	GT:AD:DP:GQ:PL	0/1:31,10:41:99:161,0,755
3L	15028609	.	T	A	1283.77	.	AC=2;AF=1.00;AN=2;DP=46;ExcessHet=3.0103;FS=0.000;MLEAC=2;MLEAF=1.00;MQ=44.00;QD=27.91;SOR=1.085	GT:AD:DP:GQ:PL	1/1:0,46:46:99:1312,138,0
3L	15028642	.	T	C	101.77	.	AC=1;AF=0.500;AN=2;BaseQRankSum=-1.924;ClippingRankSum=0.000;DP=49;ExcessHet=3.0103;FS=1.328;MLEAC=1;MLEAF=0.500;MQ=44.00;MQRankSum=0.000;QD=2.08;ReadPosRankSum=-0.526;SOR=0.478	GT:AD:DP:GQ:PL	0/1:39,10:49:99:130,0,957
3L	15029046	.	CT	C	838.73	.	AC=2;AF=1.00;AN=2;DP=44;ExcessHet=3.0103;FS=0.000;MLEAC=1;MLEAF=0.500;MQ=44.00;QD=19.51;SOR=0.880	GT:AD:DP:GQ:PL	1/1:0,43:43:99:791,124,0
3L	15029265	.	A	G	188.77	.	AC=1;AF=0.500;AN=2;BaseQRankSum=0.274;ClippingRankSum=0.000;DP=53;ExcessHet=3.0103;FS=4.534;MLEAC=1;MLEAF=0.500;MQ=43.96;MQRankSum=0.614;QD=3.56;ReadPosRankSum=-1.348;SOR=1.076	GT:AD:DP:GQ:PL	0/1:40,13:53:99:217,0,976
3L	15029311	.	T	C	991.77	.	AC=1;AF=0.500;AN=2;BaseQRankSum=0.210;ClippingRankSum=0.000;DP=51;ExcessHet=3.0103;FS=0.000;MLEAC=1;MLEAF=0.500;MQ=43.96;MQRankSum=-0.411;QD=19.45;ReadPosRankSum=0.206;SOR=0.693	GT:AD:DP:GQ:PL	0/1:9,42:51:89:1020,0,89
3L	15029493	.	G	C	1630.77	.	AC=2;AF=1.00;AN=2;DP=61;ExcessHet=3.0103;FS=0.000;MLEAC=2;MLEAF=1.00;MQ=44.00;QD=26.73;SOR=1.107	GT:AD:DP:GQ:PL	1/1:0,61:61:99:1659,182,0
3L	15029863	.	A	T	1857.77	.	AC=2;AF=1.00;AN=2;DP=67;ExcessHet=3.0103;FS=0.000;MLEAC=2;MLEAF=1.00;MQ=44.00;QD=28.15;SOR=0.818	GT:AD:DP:GQ:PL	1/1:0,66:66:99:1886,198,0
3L	15029901	.	T	C	1126.77	.	AC=1;AF=0.500;AN=2;BaseQRankSum=-2.271;ClippingRankSum=0.000;DP=65;ExcessHet=3.0103;FS=7.360;MLEAC=1;MLEAF=0.500;MQ=44.00;MQRankSum=0.000;QD=17.89;ReadPosRankSum=1.002;SOR=0.525	GT:AD:DP:GQ:PL	0/1:10,53:63:94:1155,0,94
3L	15029956	.	T	C	1694.77	.	AC=2;AF=1.00;AN=2;DP=64;ExcessHet=3.0103;FS=0.000;MLEAC=2;MLEAF=1.00;MQ=44.00;QD=26.90;SOR=0.790	GT:AD:DP:GQ:PL	1/1:0,63:63:99:1723,189,0
3L	15030291	.	C	CAT	1673.73	.	AC=1;AF=0.500;AN=2;BaseQRankSum=1.440;ClippingRankSum=0.000;DP=53;ExcessHet=3.0103;FS=6.821;MLEAC=1;MLEAF=0.500;MQ=44.00;MQRankSum=0.000;QD=32.19;ReadPosRankSum=-1.406;SOR=1.501	GT:AD:DP:GQ:PL	0/1:13,39:52:99:1711,0,446
3L	15030294	.	A	ACG	1673.73	.	AC=1;AF=0.500;AN=2;BaseQRankSum=0.329;ClippingRankSum=0.000;DP=55;ExcessHet=3.0103;FS=4.581;MLEAC=1;MLEAF=0.500;MQ=44.00;MQRankSum=0.000;QD=30.43;ReadPosRankSum=-1.170;SOR=1.501	GT:AD:DP:GQ:PL	0/1:14,41:55:99:1711,0,446
3L	15030305	.	A	C	1626.77	.	AC=1;AF=0.500;AN=2;BaseQRankSum=-0.562;ClippingRankSum=0.000;DP=52;ExcessHet=3.0103;FS=2.847;MLEAC=1;MLEAF=0.500;MQ=44.00;MQRankSum=0.000;QD=31.28;ReadPosRankSum=-0.960;SOR=1.284	GT:AD:DP:GQ:PL	0/1:14,38:52:99:1655,0,464
3L	15030327	.	A	G	238.77	.	AC=1;AF=0.500;AN=2;BaseQRankSum=-0.304;ClippingRankSum=0.000;DP=57;ExcessHet=3.0103;FS=1.172;MLEAC=1;MLEAF=0.500;MQ=44.00;MQRankSum=0.000;QD=4.19;ReadPosRankSum=-0.462;SOR=0.437	GT:AD:DP:GQ:PL	0/1:41,16:57:99:267,0,1563
3L	15030406	.	T	C	1896.77	.	AC=1;AF=0.500;AN=2;BaseQRankSum=0.504;ClippingRankSum=0.000;DP=59;ExcessHet=3.0103;FS=7.407;MLEAC=1;MLEAF=0.500;MQ=43.97;MQRankSum=-0.463;QD=32.15;ReadPosRankSum=-1.196;SOR=0.145	GT:AD:DP:GQ:PL	0/1:12,47:59:99:1925,0,362
3L	15030407	.	C	T	1896.77	.	AC=1;AF=0.500;AN=2;BaseQRankSum=2.491;ClippingRankSum=0.000;DP=59;ExcessHet=3.0103;FS=7.407;MLEAC=1;MLEAF=0.500;MQ=43.97;MQRankSum=-0.463;QD=32.15;ReadPosRankSum=-1.215;SOR=0.145	GT:AD:DP:GQ:PL	0/1:12,47:59:99:1925,0,362
3L	15030517	.	T	G	1540.77	.	AC=2;AF=1.00;AN=2;DP=60;ExcessHet=3.0103;FS=0.000;MLEAC=2;MLEAF=1.00;MQ=43.97;QD=25.68;SOR=0.760	GT:AD:DP:GQ:PL	1/1:0,60:60:99:1569,179,0
3L	15030552	.	A	G	1206.77	.	AC=1;AF=0.500;AN=2;BaseQRankSum=-4.303;ClippingRankSum=0.000;DP=72;ExcessHet=3.0103;FS=3.902;MLEAC=1;MLEAF=0.500;MQ=43.61;MQRankSum=-0.957;QD=16.76;ReadPosRankSum=-0.220;SOR=1.097	GT:AD:DP:GQ:PL	0/1:17,55:72:99:1235,0,528
3L	15030555	.	C	T	216.77	.	AC=1;AF=0.500;AN=2;BaseQRankSum=3.458;ClippingRankSum=0.000;DP=66;ExcessHet=3.0103;FS=2.518;MLEAC=1;MLEAF=0.500;MQ=43.57;MQRankSum=1.016;QD=3.28;ReadPosRankSum=-0.211;SOR=0.330	GT:AD:DP:GQ:PL	0/1:50,16:66:99:245,0,2067
3L	15030583	.	G	A	1150.77	.	AC=1;AF=0.500;AN=2;BaseQRankSum=-3.155;ClippingRankSum=0.000;DP=62;ExcessHet=3.0103;FS=0.000;MLEAC=1;MLEAF=0.500;MQ=43.47;MQRankSum=0.203;QD=18.56;ReadPosRankSum=-0.152;SOR=0.816	GT:AD:DP:GQ:PL	0/1:13,49:62:99:1179,0,200
3L	15030586	.	G	A	2772.77	.	AC=2;AF=1.00;AN=2;DP=57;ExcessHet=3.0103;FS=0.000;MLEAC=2;MLEAF=1.00;MQ=43.42;QD=32.27;SOR=1.453	GT:AD:DP:GQ:PL	1/1:0,57:57:99:2801,196,0
3L	15030605	.	T	G	2495.77	.	AC=2;AF=1.00;AN=2;DP=59;ExcessHet=3.0103;FS=0.000;MLEAC=2;MLEAF=1.00;MQ=43.44;QD=27.71;SOR=1.421	GT:AD:DP:GQ:PL	1/1:0,59:59:99:2524,178,0
3L	15030704	.	A	C	2872.77	.	AC=2;AF=1.00;AN=2;DP=63;ExcessHet=3.0103;FS=0.000;MLEAC=2;MLEAF=1.00;MQ=43.83;QD=26.31;SOR=0.790	GT:AD:DP:GQ:PL	1/1:0,63:63:99:2901,205,0
3L	15030718	.	A	G	2869.77	.	AC=2;AF=1.00;AN=2;DP=67;ExcessHet=3.0103;FS=0.000;MLEAC=2;MLEAF=1.00;MQ=43.84;QD=34.83;SOR=0.723	GT:AD:DP:GQ:PL	1/1:0,67:67:99:2898,205,0
3L	15030800	.	A	AT	101.73	.	AC=1;AF=0.500;AN=2;BaseQRankSum=-1.704;ClippingRankSum=0.000;DP=65;ExcessHet=3.0103;FS=1.111;MLEAC=1;MLEAF=0.500;MQ=43.97;MQRankSum=0.627;QD=1.64;ReadPosRankSum=-0.185;SOR=0.513	GT:AD:DP:GQ:PL	0/1:46,16:62:99:139,0,746
3L	15030907	.	G	A	179.77	.	AC=1;AF=0.500;AN=2;BaseQRankSum=-1.116;ClippingRankSum=0.000;DP=60;ExcessHet=3.0103;FS=0.000;MLEAC=1;MLEAF=0.500;MQ=44.00;MQRankSum=0.000;QD=3.00;ReadPosRankSum=-0.913;SOR=0.693	GT:AD:DP:GQ:PL	0/1:46,14:60:99:208,0,1114
3L	15031052	.	ACGTG	A	2862.73	.	AC=2;AF=1.00;AN=2;DP=66;ExcessHet=3.0103;FS=0.000;MLEAC=2;MLEAF=1.00;MQ=44.00;QD=28.85;SOR=0.787	GT:AD:DP:GQ:PL	1/1:0,65:65:99:2900,196,0
3L	15031058	.	ATAC	A	2862.73	.	AC=2;AF=1.00;AN=2;DP=65;ExcessHet=3.0103;FS=0.000;MLEAC=2;MLEAF=1.00;MQ=44.00;QD=26.99;SOR=0.787	GT:AD:DP:GQ:PL	1/1:0,65:65:99:2900,196,0
3L	15031114	.	G	A	174.77	.	AC=1;AF=0.500;AN=2;BaseQRankSum=-0.753;ClippingRankSum=0.000;DP=51;ExcessHet=3.0103;FS=13.045;MLEAC=1;MLEAF=0.500;MQ=44.00;MQRankSum=0.000;QD=3.43;ReadPosRankSum=0.091;SOR=2.812	GT:AD:DP:GQ:PL	0/1:43,8:51:99:203,0,1812
3L	15031115	.	C	A	174.77	.	AC=1;AF=0.500;AN=2;BaseQRankSum=0.181;ClippingRankSum=0.000;DP=50;ExcessHet=3.0103;FS=12.972;MLEAC=1;MLEAF=0.500;MQ=44.00;MQRankSum=0.000;QD=3.50;ReadPosRankSum=-0.053;SOR=2.815	GT:AD:DP:GQ:PL	0/1:42,8:50:99:203,0,1812
3L	15031126	.	A	T	139.77	.	AC=1;AF=0.500;AN=2;BaseQRankSum=1.124;ClippingRankSum=0.000;DP=48;ExcessHet=3.0103;FS=9.282;MLEAC=1;MLEAF=0.500;MQ=44.00;MQRankSum=0.000;QD=2.91;ReadPosRankSum=0.702;SOR=2.498	GT:AD:DP:GQ:PL	0/1:41,7:48:99:168,0,1743
3L	15031146	.	A	T	149.77	.	AC=1;AF=0.500;AN=2;BaseQRankSum=-0.741;ClippingRankSum=0.000;DP=50;ExcessHet=3.0103;FS=3.467;MLEAC=1;MLEAF=0.500;MQ=44.00;MQRankSum=0.000;QD=3.00;ReadPosRankSum=0.265;SOR=1.422	GT:AD:DP:GQ:PL	0/1:42,8:50:99:178,0,1634
3L	15031451	.	A	C	143.77	.	AC=1;AF=0.500;AN=2;BaseQRankSum=-0.244;ClippingRankSum=0.000;DP=62;ExcessHet=3.0103;FS=18.802;MLEAC=1;MLEAF=0.500;MQ=44.00;MQRankSum=0.000;QD=2.32;ReadPosRankSum=1.329;SOR=2.814	GT:AD:DP:GQ:PL	0/1:49,13:62:99:172,0,1151
3L	15031469	.	G	A	206.77	.	AC=1;AF=0.500;AN=2;BaseQRankSum=-1.199;ClippingRankSum=0.000;DP=60;ExcessHet=3.0103;FS=18.144;MLEAC=1;MLEAF=0.500;MQ=44.00;MQRankSum=0.000;QD=3.45;ReadPosRankSum=-1.490;SOR=2.400	GT:AD:DP:GQ:PL	0/1:45,15:60:99:235,0,1070
3L	15031524	.	C	T	1008.77	.	AC=1;AF=0.500;AN=2;BaseQRankSum=2.329;ClippingRankSum=0.000;DP=52;ExcessHet=3.0103;FS=5.825;MLEAC=1;MLEAF=0.500;MQ=43.96;MQRankSum=2.399;QD=19.40;ReadPosRankSum=-0.306;SOR=0.169	GT:AD:DP:GQ:PL	0/1:8,44:52:60:1037,0,60
3L	15031552	.	G	T	1302.77	.	AC=2;AF=1.00;AN=2;DP=48;ExcessHet=3.0103;FS=0.000;MLEAC=2;MLEAF=1.00;MQ=43.96;QD=27.72;SOR=0.735	GT:AD:DP:GQ:PL	1/1:0,47:47:99:1331,141,0
3L	15031703	.	A	G	148.77	.	AC=1;AF=0.500;AN=2;BaseQRankSum=-1.624;ClippingRankSum=0.000;DP=55;ExcessHet=3.0103;FS=13.343;MLEAC=1;MLEAF=0.500;MQ=43.95;MQRankSum=0.572;QD=2.70;ReadPosRankSum=-0.903;SOR=2.654	GT:AD:DP:GQ:PL	0/1:43,12:55:99:177,0,1019
3L	15031737	.	T	G	1574.77	.	AC=2;AF=1.00;AN=2;DP=59;ExcessHet=3.0103;FS=0.000;MLEAC=2;MLEAF=1.00;MQ=43.95;QD=26.69;SOR=0.726	GT:AD:DP:GQ:PL	1/1:0,59:59:99:1603,177,0
3L	15031796	.	T	C	222.77	.	AC=1;AF=0.500;AN=2;BaseQRankSum=-0.812;ClippingRankSum=0.000;DP=53;ExcessHet=3.0103;FS=11.779;MLEAC=1;MLEAF=0.500;MQ=43.95;MQRankSum=0.670;QD=4.20;ReadPosRankSum=1.041;SOR=1.842	GT:AD:DP:GQ:PL	0/1:38,15:53:99:251,0,861
3L	15032002	.	C	A	150.77	.	AC=1;AF=0.500;AN=2;BaseQRankSum=1.992;ClippingRankSum=0.000;DP=39;ExcessHet=3.0103;FS=5.217;MLEAC=1;MLEAF=0.500;MQ=44.00;MQRankSum=0.000;QD=3.87;ReadPosRankSum=-2.386;SOR=1.146	GT:AD:DP:GQ:PL	0/1:28,11:39:99:179,0,647
3L	15032056	.	G	A	803.77	.	AC=1;AF=0.500;AN=2;BaseQRankSum=-1.758;ClippingRankSum=0.000;DP=51;ExcessHet=3.0103;FS=1.197;MLEAC=1;MLEAF=0.500;MQ=44.00;MQRankSum=0.000;QD=15.76;ReadPosRankSum=-0.948;SOR=0.840	GT:AD:DP:GQ:PL	0/1:15,36:51:99:832,0,238
3L	15032189	.	C	T	281.77	.	AC=1;AF=0.500;AN=2;BaseQRankSum=-0.145;ClippingRankSum=0.000;DP=55;ExcessHet=3.0103;FS=0.000;MLEAC=1;MLEAF=0.500;MQ=44.00;MQRankSum=0.000;QD=5.12;ReadPosRankSum=0.428;SOR=0.698	GT:AD:DP:GQ:PL	0/1:38,17:55:99:310,0,894
3L	15032310	.	A	G	1555.77	.	AC=2;AF=1.00;AN=2;DP=49;ExcessHet=3.0103;FS=0.000;MLEAC=2;MLEAF=1.00;MQ=44.00;QD=31.75;SOR=0.733	GT:AD:DP:GQ:PL	1/1:0,49:49:99:1584,147,0
3L	15032317	.	CA	C,AA	996.73	.	AC=1,1;AF=0.500,0.500;AN=2;DP=50;ExcessHet=3.0103;FS=0.000;MLEAC=1,1;MLEAF=0.500,0.500;MQ=44.00;QD=20.77;SOR=0.776	GT:AD:DP:GQ:PL	1/2:0,34,14:48:99:1034,387,480,787,0,1393
3L	15032416	.	C	T	1759.77	.	AC=2;AF=1.00;AN=2;DP=55;ExcessHet=3.0103;FS=0.000;MLEAC=2;MLEAF=1.00;MQ=43.93;QD=32.00;SOR=0.804	GT:AD:DP:GQ:PL	1/1:0,55:55:99:1788,164,0
3L	15032418	.	A	T	294.77	.	AC=1;AF=0.500;AN=2;BaseQRankSum=0.561;ClippingRankSum=0.000;DP=55;ExcessHet=3.0103;FS=2.409;MLEAC=1;MLEAF=0.500;MQ=43.93;MQRankSum=-0.562;QD=5.36;ReadPosRankSum=-1.166;SOR=1.061	GT:AD:DP:GQ:PL	0/1:38,17:55:99:323,0,898
3L	15032508	.	G	A	2432.77	.	AC=2;AF=1.00;AN=2;DP=57;ExcessHet=3.0103;FS=0.000;MLEAC=2;MLEAF=1.00;MQ=43.91;QD=25.99;SOR=1.009	GT:AD:DP:GQ:PL	1/1:0,56:56:99:2461,169,0
3L	15032514	.	AT	A	2513.73	.	AC=2;AF=1.00;AN=2;DP=55;ExcessHet=3.0103;FS=0.000;MLEAC=2;MLEAF=1.00;MQ=43.91;QD=26.22;SOR=1.061	GT:AD:DP:GQ:PL	1/1:0,55:55:99:2551,175,0
3L	15032523	.	G	A	2449.77	.	AC=2;AF=1.00;AN=2;DP=56;ExcessHet=3.0103;FS=0.000;MLEAC=2;MLEAF=1.00;MQ=43.91;QD=26.49;SOR=1.009	GT:AD:DP:GQ:PL	1/1:0,56:56:99:2478,169,0
3L	15032558	.	A	C	863.77	.	AC=1;AF=0.500;AN=2;BaseQRankSum=1.302;ClippingRankSum=0.000;DP=55;ExcessHet=3.0103;FS=1.228;MLEAC=1;MLEAF=0.500;MQ=43.95;MQRankSum=-0.600;QD=15.70;ReadPosRankSum=-0.908;SOR=1.057	GT:AD:DP:GQ:PL	0/1:16,39:55:99:892,0,271
3L	15032579	.	C	G	186.77	.	AC=1;AF=0.500;AN=2;BaseQRankSum=1.413;ClippingRankSum=0.000;DP=53;ExcessHet=3.0103;FS=0.000;MLEAC=1;MLEAF=0.500;MQ=44.00;MQRankSum=0.000;QD=3.52;ReadPosRankSum=0.666;SOR=0.604	GT:AD:DP:GQ:PL	0/1:39,14:53:99:215,0,885
3L	15032596	.	G	C	175.77	.	AC=1;AF=0.500;AN=2;BaseQRankSum=0.871;ClippingRankSum=0.000;DP=52;ExcessHet=3.0103;FS=0.000;MLEAC=1;MLEAF=0.500;MQ=44.00;MQRankSum=0.000;QD=3.38;ReadPosRankSum=0.392;SOR=0.522	GT:AD:DP:GQ:PL	0/1:39,13:52:99:204,0,892
3L	15032798	.	A	G	210.77	.	AC=1;AF=0.500;AN=2;BaseQRankSum=1.284;ClippingRankSum=0.000;DP=54;ExcessHet=3.0103;FS=1.225;MLEAC=1;MLEAF=0.500;MQ=43.72;MQRankSum=-3.414;QD=3.98;ReadPosRankSum=-0.247;SOR=0.407	GT:AD:DP:GQ:PL	0/1:39,14:53:99:239,0,929
3L	15032863	.	G	A	1303.77	.	AC=2;AF=1.00;AN=2;DP=48;ExcessHet=3.0103;FS=0.000;MLEAC=2;MLEAF=1.00;MQ=43.64;QD=27.16;SOR=0.693	GT:AD:DP:GQ:PL	1/1:0,48:48:99:1332,144,0
3L	15032936	.	T	A	1924.77	.	AC=1;AF=0.500;AN=2;BaseQRankSum=0.502;ClippingRankSum=0.000;DP=54;ExcessHet=3.0103;FS=3.534;MLEAC=1;MLEAF=0.500;MQ=43.80;MQRankSum=3.331;QD=28.38;ReadPosRankSum=-0.580;SOR=0.277	GT:AD:DP:GQ:PL	0/1:7,47:54:99:1953,0,152
3L	15032937	.	TTTTGC	T	1911.73	.	AC=1;AF=0.500;AN=2;BaseQRankSum=0.471;ClippingRankSum=0.000;DP=55;ExcessHet=3.0103;FS=3.536;MLEAC=1;MLEAF=0.500;MQ=43.67;MQRankSum=3.906;QD=34.76;ReadPosRankSum=-0.567;SOR=0.211	GT:AD:DP:GQ:PL	0/1:8,47:55:99:1949,0,192
3L	15032994	.	A	AAATGCTATATCAGGAGCACCTAATATTAAAGGCACTAATCAATTTCCAAATCCACCAATTATAATAGGTATAACCATAAAAAAAATTATAATAAAAGCATGTGCAGTTACAATTACATTATAAATTTGATCATCTCC	408.73	.	AC=1;AF=0.500;AN=2;BaseQRankSum=0.877;ClippingRankSum=0.000;DP=54;ExcessHet=3.0103;FS=1.742;MLEAC=1;MLEAF=0.500;MQ=43.57;MQRankSum=-4.441;QD=7.86;ReadPosRankSum=-3.699;SOR=1.329	GT:AD:DP:GQ:PL	0/1:46,6:52:99:446,0,1874
3L	15033004	.	T	A	196.77	.	AC=1;AF=0.500;AN=2;BaseQRankSum=0.408;ClippingRankSum=0.000;DP=58;ExcessHet=3.0103;FS=1.374;MLEAC=1;MLEAF=0.500;MQ=43.03;MQRankSum=-5.708;QD=3.51;ReadPosRankSum=-2.681;SOR=1.032	GT:AD:DP:GQ:PL	0/1:46,10:56:99:225,0,1973
3L	15033035	.	G	T	106.77	.	AC=1;AF=0.500;AN=2;BaseQRankSum=0.807;ClippingRankSum=0.000;DP=59;ExcessHet=3.0103;FS=0.000;MLEAC=1;MLEAF=0.500;MQ=43.01;MQRankSum=-5.861;QD=1.87;ReadPosRankSum=-0.051;SOR=0.836	GT:AD:DP:GQ:PL	0/1:46,11:57:99:135,0,1105
3L	15033105	.	GCACAA	G	121.73	.	AC=1;AF=0.500;AN=2;BaseQRankSum=-1.116;ClippingRankSum=0.000;DP=40;ExcessHet=3.0103;FS=1.805;MLEAC=1;MLEAF=0.500;MQ=43.47;MQRankSum=-4.004;QD=3.29;ReadPosRankSum=0.372;SOR=1.298	GT:AD:DP:GQ:PL	0/1:31,6:37:99:159,0,1284
3L	15033111	.	TG	T	115.73	.	AC=1;AF=0.500;AN=2;BaseQRankSum=-1.854;ClippingRankSum=0.000;DP=38;ExcessHet=3.0103;FS=1.817;MLEAC=1;MLEAF=0.500;MQ=43.45;MQRankSum=-3.941;QD=3.21;ReadPosRankSum=0.043;SOR=1.269	GT:AD:DP:GQ:PL	0/1:30,6:36:99:153,0,1330
3L	15033127	.	C	G	727.77	.	AC=1;AF=0.500;AN=2;BaseQRankSum=-1.086;ClippingRankSum=0.000;DP=40;ExcessHet=3.0103;FS=1.805;MLEAC=1;MLEAF=0.500;MQ=43.47;MQRankSum=4.152;QD=19.15;ReadPosRankSum=0.381;SOR=0.486	GT:AD:DP:GQ:PL	0/1:6,32:38:99:756,0,156
3L	15033159	.	G	A	568.77	.	AC=1;AF=0.500;AN=2;BaseQRankSum=-0.603;ClippingRankSum=0.000;DP=31;ExcessHet=3.0103;FS=8.211;MLEAC=1;MLEAF=0.500;MQ=43.18;MQRankSum=4.333;QD=18.35;ReadPosRankSum=1.530;SOR=1.792	GT:AD:DP:GQ:PL	0/1:6,25:31:77:597,0,77
3L	15033200	.	T	A	1449.77	.	AC=2;AF=1.00;AN=2;DP=33;ExcessHet=3.0103;FS=0.000;MLEAC=2;MLEAF=1.00;MQ=43.63;QD=30.20;SOR=1.751	GT:AD:DP:GQ:PL	1/1:0,33:33:99:1478,99,0
3L	15033202	.	C	A	599.77	.	AC=1;AF=0.500;AN=2;BaseQRankSum=-0.583;ClippingRankSum=0.000;DP=33;ExcessHet=3.0103;FS=4.731;MLEAC=1;MLEAF=0.500;MQ=43.63;MQRankSum=2.386;QD=18.17;ReadPosRankSum=-0.374;SOR=2.066	GT:AD:DP:GQ:PL	0/1:6,27:33:60:628,0,60
3L	15033318	.	A	T	100.77	.	AC=1;AF=0.500;AN=2;BaseQRankSum=0.731;ClippingRankSum=0.000;DP=53;ExcessHet=3.0103;FS=0.000;MLEAC=1;MLEAF=0.500;MQ=43.35;MQRankSum=-1.100;QD=1.90;ReadPosRankSum=-0.840;SOR=0.917	GT:AD:DP:GQ:PL	0/1:43,10:53:99:129,0,1015
3L	15033326	.	T	C	2151.77	.	AC=2;AF=1.00;AN=2;DP=50;ExcessHet=3.0103;FS=0.000;MLEAC=2;MLEAF=1.00;MQ=43.31;QD=31.79;SOR=1.051	GT:AD:DP:GQ:PL	1/1:0,50:50:99:2180,150,0
3L	15033334	.	T	A	2150.77	.	AC=2;AF=1.00;AN=2;DP=50;ExcessHet=3.0103;FS=0.000;MLEAC=2;MLEAF=1.00;MQ=43.35;QD=31.06;SOR=1.051	GT:AD:DP:GQ:PL	1/1:0,50:50:99:2179,150,0
3L	15033441	.	A	AGCTTTTCATCCACTCTCTTCTTTGGGACAC	1938.73	.	AC=2;AF=1.00;AN=2;DP=37;ExcessHet=3.0103;FS=0.000;MLEAC=2;MLEAF=1.00;MQ=41.82;QD=32.08;SOR=1.061	GT:AD:DP:GQ:PL	1/1:0,36:36:99:1976,140,0
3L	15033457	.	G	T	1069.77	.	AC=2;AF=1.00;AN=2;DP=40;ExcessHet=3.0103;FS=0.000;MLEAC=2;MLEAF=1.00;MQ=42.09;QD=26.74;SOR=1.292	GT:AD:DP:GQ:PL	1/1:0,40:40:99:1098,120,0
3L	15033691	.	A	G	865.77	.	AC=1;AF=0.500;AN=2;BaseQRankSum=-1.794;ClippingRankSum=0.000;DP=62;ExcessHet=3.0103;FS=2.306;MLEAC=1;MLEAF=0.500;MQ=43.76;MQRankSum=1.441;QD=13.96;ReadPosRankSum=0.331;SOR=0.392	GT:AD:DP:GQ:PL	0/1:20,42:62:99:894,0,352
3L	15034131	.	G	C	1497.77	.	AC=2;AF=1.00;AN=2;DP=56;ExcessHet=3.0103;FS=0.000;MLEAC=2;MLEAF=1.00;MQ=44.00;QD=26.75;SOR=0.841	GT:AD:DP:GQ:PL	1/1:0,56:56:99:1526,168,0
3L	15034259	.	CA	C	471.73	.	AC=1;AF=0.500;AN=2;BaseQRankSum=-0.691;ClippingRankSum=0.000;DP=48;ExcessHet=3.0103;FS=2.744;MLEAC=1;MLEAF=0.500;MQ=43.92;MQRankSum=0.515;QD=10.72;ReadPosRankSum=0.149;SOR=0.996	GT:AD:DP:GQ:PL	0/1:15,29:44:99:509,0,215
3L	15034381	.	AAAAAATTTGAGTATTTT	A	533.73	.	AC=1;AF=0.500;AN=2;BaseQRankSum=-0.048;ClippingRankSum=0.000;DP=67;ExcessHet=3.0103;FS=2.399;MLEAC=1;MLEAF=0.500;MQ=43.69;MQRankSum=-2.905;QD=8.34;ReadPosRankSum=-1.436;SOR=1.082	GT:AD:DP:GQ:PL	0/1:47,17:64:99:571,0,1921
3L	15034389	.	T	G	1021.77	.	AC=1;AF=0.500;AN=2;BaseQRankSum=1.364;ClippingRankSum=0.000;DP=64;ExcessHet=3.0103;FS=1.122;MLEAC=1;MLEAF=0.500;MQ=43.67;MQRankSum=2.855;QD=16.75;ReadPosRankSum=2.189;SOR=0.454	GT:AD:DP:GQ:PL	0/1:17,44:61:99:1050,0,580
3L	15034495	.	T	A	1047.77	.	AC=1;AF=0.500;AN=2;BaseQRankSum=-1.394;ClippingRankSum=0.000;DP=68;ExcessHet=3.0103;FS=5.197;MLEAC=1;MLEAF=0.500;MQ=43.72;MQRankSum=2.154;QD=15.41;ReadPosRankSum=0.239;SOR=0.863	GT:AD:DP:GQ:PL	0/1:21,47:68:99:1076,0,376
3L	15034525	.	A	T	2063.77	.	AC=2;AF=1.00;AN=2;DP=76;ExcessHet=3.0103;FS=0.000;MLEAC=2;MLEAF=1.00;MQ=43.78;QD=27.15;SOR=0.693	GT:AD:DP:GQ:PL	1/1:0,76:76:99:2092,228,0
3L	15034659	.	T	C	1545.77	.	AC=2;AF=1.00;AN=2;DP=58;ExcessHet=3.0103;FS=0.000;MLEAC=2;MLEAF=1.00;MQ=43.71;QD=27.12;SOR=1.238	GT:AD:DP:GQ:PL	1/1:0,57:57:99:1574,171,0
3L	15034763	.	C	G	343.77	.	AC=1;AF=0.500;AN=2;BaseQRankSum=-1.943;ClippingRankSum=0.000;DP=75;ExcessHet=3.0103;FS=4.972;MLEAC=1;MLEAF=0.500;MQ=43.77;MQRankSum=-1.430;QD=4.77;ReadPosRankSum=-0.145;SOR=1.112	GT:AD:DP:GQ:PL	0/1:49,23:72:99:372,0,1133
3L	15034982	.	TA	T	115.73	.	AC=1;AF=0.500;AN=2;BaseQRankSum=-0.602;ClippingRankSum=0.000;DP=53;ExcessHet=3.0103;FS=1.217;MLEAC=1;MLEAF=0.500;MQ=43.22;MQRankSum=2.117;QD=2.41;ReadPosRankSum=1.141;SOR=0.976	GT:AD:DP:GQ:PL	0/1:34,14:48:99:153,0,645
3L	15035174	.	A	ATGTACAGTATAATTCGCTTAGCTGCCTCGAGTACTTTGCACAATGCCTCGATGCAGGTAACTTAAAAATGCAGCTAACTTAATTTTTTTTTTTCTATTTTCTATTTTCTATTCACACAAAAAAATGGAAAAATAATGCAGATATCTTGCCGATGCAGCTAACTATCGATGCAGCTAAGCGAATTATAC	1387.73	.	AC=1;AF=0.500;AN=2;BaseQRankSum=-0.215;ClippingRankSum=0.000;DP=33;ExcessHet=3.0103;FS=10.976;MLEAC=1;MLEAF=0.500;MQ=42.06;MQRankSum=-4.487;QD=26.69;ReadPosRankSum=-4.998;SOR=2.138	GT:AD:DP:GQ:PL	0/1:16,17:33:99:1425,0,3666
3L	15035637	.	T	A	177.77	.	AC=1;AF=0.500;AN=2;BaseQRankSum=0.731;ClippingRankSum=0.000;DP=60;ExcessHet=3.0103;FS=0.000;MLEAC=1;MLEAF=0.500;MQ=44.00;MQRankSum=0.000;QD=2.96;ReadPosRankSum=2.232;SOR=0.781	GT:AD:DP:GQ:PL	0/1:46,14:60:99:206,0,1895
3L	15035641	.	C	A	1074.77	.	AC=1;AF=0.500;AN=2;BaseQRankSum=0.854;ClippingRankSum=0.000;DP=61;ExcessHet=3.0103;FS=0.000;MLEAC=1;MLEAF=0.500;MQ=44.00;MQRankSum=0.000;QD=17.62;ReadPosRankSum=-2.617;SOR=0.648	GT:AD:DP:GQ:PL	0/1:14,47:61:99:1103,0,447
3L	15035668	.	T	C	1929.77	.	AC=2;AF=1.00;AN=2;DP=61;ExcessHet=3.0103;FS=0.000;MLEAC=2;MLEAF=1.00;MQ=44.00;QD=31.64;SOR=0.793	GT:AD:DP:GQ:PL	1/1:0,61:61:99:1958,185,0
3L	15035686	.	GT	G	1678.73	.	AC=2;AF=1.00;AN=2;DP=64;ExcessHet=3.0103;FS=0.000;MLEAC=2;MLEAF=1.00;MQ=44.00;QD=27.98;SOR=0.760	GT:AD:DP:GQ:PL	1/1:0,60:60:99:1716,179,0
3L	15035690	.	T	A	625.77	.	AC=1;AF=0.500;AN=2;BaseQRankSum=-4.450;ClippingRankSum=0.000;DP=60;ExcessHet=3.0103;FS=0.000;MLEAC=1;MLEAF=0.500;MQ=44.00;MQRankSum=0.000;QD=10.43;ReadPosRankSum=-1.717;SOR=0.743	GT:AD:DP:GQ:PL	0/1:41,19:60:99:654,0,1664
3L	15035697	.	A	T	600.77	.	AC=1;AF=0.500;AN=2;BaseQRankSum=-0.989;ClippingRankSum=0.000;DP=59;ExcessHet=3.0103;FS=0.000;MLEAC=1;MLEAF=0.500;MQ=44.00;MQRankSum=0.000;QD=10.18;ReadPosRankSum=-1.688;SOR=0.648	GT:AD:DP:GQ:PL	0/1:41,18:59:99:629,0,1707
3L	15035700	.	T	TA	948.73	.	AC=1;AF=0.500;AN=2;BaseQRankSum=1.305;ClippingRankSum=0.000;DP=59;ExcessHet=3.0103;FS=0.000;MLEAC=1;MLEAF=0.500;MQ=44.00;MQRankSum=0.000;QD=17.90;ReadPosRankSum=2.280;SOR=0.699	GT:AD:DP:GQ:PL	0/1:17,36:53:99:986,0,645
3L	15035702	.	T	A	1629.73	.	AC=1;AF=0.500;AN=2;BaseQRankSum=2.306;ClippingRankSum=0.000;DP=60;ExcessHet=3.0103;FS=0.000;MLEAC=1;MLEAF=0.500;MQ=44.00;MQRankSum=0.000;QD=27.16;ReadPosRankSum=1.157;SOR=0.634	GT:AD:DP:GQ:PL	0/1:17,43:60:99:1667,0,584
3L	15035709	.	A	T	263.73	.	AC=1;AF=0.500;AN=2;BaseQRankSum=-1.955;ClippingRankSum=0.000;DP=58;ExcessHet=3.0103;FS=0.000;MLEAC=1;MLEAF=0.500;MQ=44.00;MQRankSum=0.000;QD=4.55;ReadPosRankSum=-1.813;SOR=0.602	GT:AD:DP:GQ:PL	0/1:41,17:58:99:301,0,1646
3L	15035749	.	G	A	177.77	.	AC=1;AF=0.500;AN=2;BaseQRankSum=-3.209;ClippingRankSum=0.000;DP=66;ExcessHet=3.0103;FS=0.000;MLEAC=1;MLEAF=0.500;MQ=44.00;MQRankSum=0.000;QD=2.69;ReadPosRankSum=0.360;SOR=0.765	GT:AD:DP:GQ:PL	0/1:50,16:66:99:206,0,1200
3L	15035822	.	T	C	88.77	.	AC=1;AF=0.500;AN=2;BaseQRankSum=0.822;ClippingRankSum=0.000;DP=63;ExcessHet=3.0103;FS=7.395;MLEAC=1;MLEAF=0.500;MQ=44.00;MQRankSum=0.000;QD=1.43;ReadPosRankSum=-0.907;SOR=1.749	GT:AD:DP:GQ:PL	0/1:51,11:62:99:117,0,1211
3L	15035838	.	T	C	1289.77	.	AC=1;AF=0.500;AN=2;BaseQRankSum=2.043;ClippingRankSum=0.000;DP=63;ExcessHet=3.0103;FS=10.884;MLEAC=1;MLEAF=0.500;MQ=44.00;MQRankSum=0.000;QD=20.47;ReadPosRankSum=-1.198;SOR=0.518	GT:AD:DP:GQ:PL	0/1:9,54:63:43:1318,0,43
3L	15035889	.	C	T	1011.77	.	AC=1;AF=0.500;AN=2;BaseQRankSum=0.588;ClippingRankSum=0.000;DP=51;ExcessHet=3.0103;FS=5.930;MLEAC=1;MLEAF=0.500;MQ=44.00;MQRankSum=0.000;QD=19.84;ReadPosRankSum=1.271;SOR=0.244	GT:AD:DP:GQ:PL	0/1:8,43:51:71:1040,0,71
3L	15037119	.	C	T	1048.77	.	AC=2;AF=1.00;AN=2;DP=43;ExcessHet=3.0103;FS=0.000;MLEAC=2;MLEAF=1.00;MQ=43.74;QD=25.58;SOR=1.347	GT:AD:DP:GQ:PL	1/1:0,41:41:99:1077,121,0
3L	15037124	.	C	CTTTT	1500.73	.	AC=2;AF=1.00;AN=2;DP=43;ExcessHet=3.0103;FS=0.000;MLEAC=1;MLEAF=0.500;MQ=43.74;QD=29.80;SOR=1.061	GT:AD:DP:GQ:PL	1/1:1,38:39:99:1451,110,0
3L	15037225	.	C	T	1321.77	.	AC=2;AF=1.00;AN=2;DP=48;ExcessHet=3.0103;FS=0.000;MLEAC=2;MLEAF=1.00;MQ=43.92;QD=27.54;SOR=1.298	GT:AD:DP:GQ:PL	1/1:0,48:48:99:1350,144,0
3L	15037246	.	C	G	195.77	.	AC=1;AF=0.500;AN=2;BaseQRankSum=2.475;ClippingRankSum=0.000;DP=50;ExcessHet=3.0103;FS=0.000;MLEAC=1;MLEAF=0.500;MQ=43.96;MQRankSum=0.668;QD=3.92;ReadPosRankSum=0.011;SOR=0.780	GT:AD:DP:GQ:PL	0/1:36,14:50:99:224,0,799
3L	15037324	.	A	T	31.77	.	AC=1;AF=0.500;AN=2;BaseQRankSum=-1.499;ClippingRankSum=0.000;DP=47;ExcessHet=3.0103;FS=0.000;MLEAC=1;MLEAF=0.500;MQ=43.84;MQRankSum=0.510;QD=0.68;ReadPosRankSum=-0.702;SOR=0.866	GT:AD:DP:GQ:PL	0/1:39,8:47:60:60,0,946
3L	15037610	.	A	ATG	332.73	.	AC=1;AF=0.500;AN=2;BaseQRankSum=-0.929;ClippingRankSum=0.000;DP=52;ExcessHet=3.0103;FS=0.000;MLEAC=1;MLEAF=0.500;MQ=44.00;MQRankSum=0.000;QD=6.79;ReadPosRankSum=-0.011;SOR=0.700	GT:AD:DP:GQ:PL	0/1:34,15:49:99:370,0,928
3L	15037965	.	T	A	1735.77	.	AC=1;AF=0.500;AN=2;BaseQRankSum=-1.200;ClippingRankSum=0.000;DP=61;ExcessHet=3.0103;FS=2.502;MLEAC=1;MLEAF=0.500;MQ=43.97;MQRankSum=-0.559;QD=28.46;ReadPosRankSum=0.539;SOR=0.365	GT:AD:DP:GQ:PL	0/1:16,45:61:99:1764,0,536
3L	15037972	.	T	G	1652.77	.	AC=1;AF=0.500;AN=2;BaseQRankSum=-1.359;ClippingRankSum=0.000;DP=57;ExcessHet=3.0103;FS=1.151;MLEAC=1;MLEAF=0.500;MQ=43.97;MQRankSum=-0.586;QD=29.00;ReadPosRankSum=1.464;SOR=0.429	GT:AD:DP:GQ:PL	0/1:16,41:57:99:1681,0,545
3L	15038015	.	T	A	2157.77	.	AC=2;AF=1.00;AN=2;DP=49;ExcessHet=3.0103;FS=0.000;MLEAC=2;MLEAF=1.00;MQ=43.96;QD=28.13;SOR=0.818	GT:AD:DP:GQ:PL	1/1:0,49:49:99:2186,147,0
3L	15038023	.	C	T	2162.77	.	AC=2;AF=1.00;AN=2;DP=49;ExcessHet=3.0103;FS=0.000;MLEAC=2;MLEAF=1.00;MQ=43.96;QD=31.38;SOR=0.818	GT:AD:DP:GQ:PL	1/1:0,49:49:99:2191,147,0
3L	15038169	.	G	A	272.77	.	AC=1;AF=0.500;AN=2;BaseQRankSum=1.195;ClippingRankSum=0.000;DP=69;ExcessHet=3.0103;FS=0.000;MLEAC=1;MLEAF=0.500;MQ=44.00;MQRankSum=0.000;QD=4.01;ReadPosRankSum=1.013;SOR=0.590	GT:AD:DP:GQ:PL	0/1:50,18:68:99:301,0,1168
3L	15038424	.	A	T	296.77	.	AC=1;AF=0.500;AN=2;BaseQRankSum=2.677;ClippingRankSum=0.000;DP=67;ExcessHet=3.0103;FS=0.000;MLEAC=1;MLEAF=0.500;MQ=44.00;MQRankSum=0.000;QD=4.43;ReadPosRankSum=-0.036;SOR=0.582	GT:AD:DP:GQ:PL	0/1:49,18:67:99:325,0,1135
3L	15038490	.	T	G	174.77	.	AC=1;AF=0.500;AN=2;BaseQRankSum=-2.183;ClippingRankSum=0.000;DP=63;ExcessHet=3.0103;FS=4.474;MLEAC=1;MLEAF=0.500;MQ=44.00;MQRankSum=0.000;QD=2.77;ReadPosRankSum=2.373;SOR=0.260	GT:AD:DP:GQ:PL	0/1:49,14:63:99:203,0,1179
3L	15038581	.	T	A	1105.77	.	AC=1;AF=0.500;AN=2;BaseQRankSum=-1.292;ClippingRankSum=0.000;DP=65;ExcessHet=3.0103;FS=5.683;MLEAC=1;MLEAF=0.500;MQ=44.00;MQRankSum=0.000;QD=17.01;ReadPosRankSum=1.345;SOR=0.415	GT:AD:DP:GQ:PL	0/1:17,48:65:99:1134,0,274
3L	15038602	.	T	A	2801.77	.	AC=2;AF=1.00;AN=2;DP=66;ExcessHet=3.0103;FS=0.000;MLEAC=2;MLEAF=1.00;MQ=44.00;QD=26.85;SOR=1.196	GT:AD:DP:GQ:PL	1/1:0,66:66:99:2830,199,0
3L	15038612	.	A	G	493.77	.	AC=1;AF=0.500;AN=2;BaseQRankSum=-0.015;ClippingRankSum=0.000;DP=69;ExcessHet=3.0103;FS=7.955;MLEAC=1;MLEAF=0.500;MQ=44.00;MQRankSum=0.000;QD=7.16;ReadPosRankSum=0.899;SOR=1.795	GT:AD:DP:GQ:PL	0/1:52,17:69:99:522,0,2089
3L	15038626	.	A	T	435.77	.	AC=1;AF=0.500;AN=2;BaseQRankSum=1.858;ClippingRankSum=0.000;DP=70;ExcessHet=3.0103;FS=11.083;MLEAC=1;MLEAF=0.500;MQ=44.00;MQRankSum=0.000;QD=6.23;ReadPosRankSum=2.356;SOR=2.257	GT:AD:DP:GQ:PL	0/1:55,15:70:99:464,0,2264
3L	15038641	.	T	TA	483.73	.	AC=1;AF=0.500;AN=2;BaseQRankSum=-1.955;ClippingRankSum=0.000;DP=65;ExcessHet=3.0103;FS=6.539;MLEAC=1;MLEAF=0.500;MQ=44.00;MQRankSum=0.000;QD=7.44;ReadPosRankSum=1.908;SOR=1.766	GT:AD:DP:GQ:PL	0/1:50,15:65:99:521,0,2051
3L	15038650	.	G	T	447.77	.	AC=1;AF=0.500;AN=2;BaseQRankSum=-0.133;ClippingRankSum=0.000;DP=62;ExcessHet=3.0103;FS=6.612;MLEAC=1;MLEAF=0.500;MQ=44.00;MQRankSum=0.000;QD=7.22;ReadPosRankSum=1.225;SOR=1.796	GT:AD:DP:GQ:PL	0/1:47,15:62:99:476,0,2061
3L	15038653	.	T	C	453.77	.	AC=1;AF=0.500;AN=2;BaseQRankSum=-0.273;ClippingRankSum=0.000;DP=64;ExcessHet=3.0103;FS=6.584;MLEAC=1;MLEAF=0.500;MQ=44.00;MQRankSum=0.000;QD=7.09;ReadPosRankSum=1.277;SOR=1.821	GT:AD:DP:GQ:PL	0/1:49,15:64:99:482,0,1977
3L	15038713	.	G	T	2626.77	.	AC=2;AF=1.00;AN=2;DP=63;ExcessHet=3.0103;FS=0.000;MLEAC=2;MLEAF=1.00;MQ=44.00;QD=30.14;SOR=1.107	GT:AD:DP:GQ:PL	1/1:0,61:61:99:2655,186,0
3L	15038723	3L_15038723_SNP	T	G	2564.77	.	AC=2;AF=1.00;AN=2;DB;DP=60;ExcessHet=3.0103;FS=0.000;MLEAC=2;MLEAF=1.00;MQ=44.00;QD=30.90;SOR=1.085	GT:AD:DP:GQ:PL	1/1:0,58:58:99:2593,178,0
3L	15039025	.	G	A	166.77	.	AC=1;AF=0.500;AN=2;BaseQRankSum=4.525;ClippingRankSum=0.000;DP=51;ExcessHet=3.0103;FS=2.858;MLEAC=1;MLEAF=0.500;MQ=44.00;MQRankSum=0.000;QD=3.27;ReadPosRankSum=-0.946;SOR=1.229	GT:AD:DP:GQ:PL	0/1:39,12:51:99:195,0,889
3L	15039169	.	A	T	1797.77	.	AC=2;AF=1.00;AN=2;DP=67;ExcessHet=3.0103;FS=0.000;MLEAC=2;MLEAF=1.00;MQ=43.97;QD=26.83;SOR=0.723	GT:AD:DP:GQ:PL	1/1:0,67:67:99:1826,201,0
3L	15039287	.	T	A	1582.77	.	AC=2;AF=1.00;AN=2;DP=58;ExcessHet=3.0103;FS=0.000;MLEAC=2;MLEAF=1.00;MQ=44.00;QD=27.29;SOR=0.762	GT:AD:DP:GQ:PL	1/1:0,58:58:99:1611,173,0
3L	15039332	.	C	T	1117.77	.	AC=1;AF=0.500;AN=2;BaseQRankSum=0.160;ClippingRankSum=0.000;DP=49;ExcessHet=3.0103;FS=10.964;MLEAC=1;MLEAF=0.500;MQ=44.00;MQRankSum=0.000;QD=22.81;ReadPosRankSum=-0.766;SOR=0.758	GT:AD:DP:GQ:PL	0/1:20,29:49:99:1146,0,753
3L	15039336	.	A	C	1153.77	.	AC=1;AF=0.500;AN=2;BaseQRankSum=-0.125;ClippingRankSum=0.000;DP=50;ExcessHet=3.0103;FS=13.229;MLEAC=1;MLEAF=0.500;MQ=44.00;MQRankSum=0.000;QD=23.08;ReadPosRankSum=-1.562;SOR=0.856	GT:AD:DP:GQ:PL	0/1:20,30:50:99:1182,0,749
3L	15039366	.	T	C	483.77	.	AC=1;AF=0.500;AN=2;BaseQRankSum=-3.591;ClippingRankSum=0.000;DP=47;ExcessHet=3.0103;FS=13.738;MLEAC=1;MLEAF=0.500;MQ=44.00;MQRankSum=0.000;QD=10.29;ReadPosRankSum=0.619;SOR=1.472	GT:AD:DP:GQ:PL	0/1:22,25:47:99:512,0,477
3L	15039544	.	A	C	731.77	.	AC=1;AF=0.500;AN=2;BaseQRankSum=-1.509;ClippingRankSum=0.000;DP=59;ExcessHet=3.0103;FS=2.256;MLEAC=1;MLEAF=0.500;MQ=43.77;MQRankSum=-0.512;QD=12.40;ReadPosRankSum=0.017;SOR=1.141	GT:AD:DP:GQ:PL	0/1:25,34:59:99:760,0,505
3L	15039664	.	G	T	2608.77	.	AC=2;AF=1.00;AN=2;DP=59;ExcessHet=3.0103;FS=0.000;MLEAC=2;MLEAF=1.00;MQ=43.87;QD=28.83;SOR=0.871	GT:AD:DP:GQ:PL	1/1:0,59:59:99:2637,184,0
3L	15039671	.	C	A	2578.77	.	AC=2;AF=1.00;AN=2;DP=58;ExcessHet=3.0103;FS=0.000;MLEAC=2;MLEAF=1.00;MQ=43.90;QD=25.02;SOR=0.836	GT:AD:DP:GQ:PL	1/1:0,58:58:99:2607,181,0
3L	15039833	.	T	G	1515.77	.	AC=2;AF=1.00;AN=2;DP=56;ExcessHet=3.0103;FS=0.000;MLEAC=2;MLEAF=1.00;MQ=43.79;QD=27.07;SOR=0.765	GT:AD:DP:GQ:PL	1/1:0,56:56:99:1544,168,0
3L	15039997	.	A	T	1504.77	.	AC=2;AF=1.00;AN=2;DP=50;ExcessHet=3.0103;FS=0.000;MLEAC=2;MLEAF=1.00;MQ=43.21;QD=30.10;SOR=1.051	GT:AD:DP:GQ:PL	1/1:0,50:50:99:1533,149,0
3L	15040013	.	A	T	226.77	.	AC=1;AF=0.500;AN=2;BaseQRankSum=0.074;ClippingRankSum=0.000;DP=46;ExcessHet=3.0103;FS=8.278;MLEAC=1;MLEAF=0.500;MQ=42.95;MQRankSum=-0.109;QD=4.93;ReadPosRankSum=0.956;SOR=1.239	GT:AD:DP:GQ:PL	0/1:37,9:46:99:255,0,1544
3L	15040020	.	C	T	226.77	.	AC=1;AF=0.500;AN=2;BaseQRankSum=1.435;ClippingRankSum=0.000;DP=47;ExcessHet=3.0103;FS=8.483;MLEAC=1;MLEAF=0.500;MQ=42.89;MQRankSum=0.091;QD=4.82;ReadPosRankSum=0.514;SOR=1.230	GT:AD:DP:GQ:PL	0/1:38,9:47:99:255,0,1539
3L	15040022	.	GTGT	G	2120.73	.	AC=2;AF=1.00;AN=2;DP=47;ExcessHet=3.0103;FS=0.000;MLEAC=2;MLEAF=1.00;MQ=42.89;QD=31.93;SOR=1.022	GT:AD:DP:GQ:PL	1/1:0,47:47:99:2158,145,0
3L	15040028	.	A	AGAT	2165.73	.	AC=2;AF=1.00;AN=2;DP=48;ExcessHet=3.0103;FS=0.000;MLEAC=2;MLEAF=1.00;MQ=42.87;QD=26.96;SOR=1.067	GT:AD:DP:GQ:PL	1/1:0,48:48:99:2203,147,0
3L	15040031	.	C	G	2086.77	.	AC=2;AF=1.00;AN=2;DP=47;ExcessHet=3.0103;FS=0.000;MLEAC=2;MLEAF=1.00;MQ=42.84;QD=24.01;SOR=1.132	GT:AD:DP:GQ:PL	1/1:0,47:47:99:2115,141,0
3L	15040032	.	CGTG	C	2077.73	.	AC=2;AF=1.00;AN=2;DP=47;ExcessHet=3.0103;FS=0.000;MLEAC=2;MLEAF=1.00;MQ=42.84;QD=30.91;SOR=1.132	GT:AD:DP:GQ:PL	1/1:0,47:47:99:2115,142,0
3L	15040087	.	G	A	1916.77	.	AC=2;AF=1.00;AN=2;DP=46;ExcessHet=3.0103;FS=0.000;MLEAC=2;MLEAF=1.00;MQ=42.91;QD=25.25;SOR=0.874	GT:AD:DP:GQ:PL	1/1:0,46:46:99:1945,141,0
3L	15040104	.	TAG	T	1203.73	.	AC=2;AF=1.00;AN=2;BaseQRankSum=-0.799;ClippingRankSum=0.000;DP=52;ExcessHet=3.0103;FS=0.000;MLEAC=2;MLEAF=1.00;MQ=43.01;MQRankSum=-0.066;QD=28.66;ReadPosRankSum=1.300;SOR=0.793	GT:AD:DP:GQ:PL	1/1:2,40:42:66:1241,66,0
3L	15040110	.	C	T	749.77	.	AC=1;AF=0.500;AN=2;BaseQRankSum=1.736;ClippingRankSum=0.000;DP=51;ExcessHet=3.0103;FS=1.331;MLEAC=1;MLEAF=0.500;MQ=42.99;MQRankSum=-0.857;QD=17.04;ReadPosRankSum=0.694;SOR=0.603	GT:AD:DP:GQ:PL	0/1:12,32:44:99:778,0,187
3L	15040114	.	C	T	2446.77	.	AC=2;AF=1.00;AN=2;DP=54;ExcessHet=3.0103;FS=0.000;MLEAC=2;MLEAF=1.00;MQ=43.05;QD=29.04;SOR=0.767	GT:AD:DP:GQ:PL	1/1:0,54:54:99:2475,166,0
3L	15040119	.	A	G	2491.77	.	AC=2;AF=1.00;AN=2;DP=52;ExcessHet=3.0103;FS=0.000;MLEAC=2;MLEAF=1.00;MQ=43.05;QD=32.67;SOR=0.853	GT:AD:DP:GQ:PL	1/1:0,52:52:99:2520,169,0
3L	15040130	.	A	T	2401.77	.	AC=2;AF=1.00;AN=2;DP=52;ExcessHet=3.0103;FS=0.000;MLEAC=2;MLEAF=1.00;MQ=43.15;QD=29.19;SOR=0.853	GT:AD:DP:GQ:PL	1/1:0,52:52:99:2430,163,0
3L	15040153	.	C	T	2394.77	.	AC=2;AF=1.00;AN=2;DP=55;ExcessHet=3.0103;FS=0.000;MLEAC=2;MLEAF=1.00;MQ=43.19;QD=27.77;SOR=0.970	GT:AD:DP:GQ:PL	1/1:0,55:55:99:2423,169,0
3L	15040202	.	C	A	1089.77	.	AC=1;AF=0.500;AN=2;BaseQRankSum=2.257;ClippingRankSum=0.000;DP=55;ExcessHet=3.0103;FS=1.494;MLEAC=1;MLEAF=0.500;MQ=43.25;MQRankSum=-0.987;QD=19.81;ReadPosRankSum=-0.635;SOR=1.197	GT:AD:DP:GQ:PL	0/1:9,46:55:99:1118,0,199
3L	15040245	.	G	A	1841.77	.	AC=1;AF=0.500;AN=2;BaseQRankSum=-0.364;ClippingRankSum=0.000;DP=54;ExcessHet=3.0103;FS=0.000;MLEAC=1;MLEAF=0.500;MQ=43.23;MQRankSum=-1.542;QD=34.11;ReadPosRankSum=0.268;SOR=1.022	GT:AD:DP:GQ:PL	0/1:8,46:54:99:1870,0,175
3L	15040248	.	C	T	1928.77	.	AC=1;AF=0.500;AN=2;BaseQRankSum=0.591;ClippingRankSum=0.000;DP=53;ExcessHet=3.0103;FS=1.840;MLEAC=1;MLEAF=0.500;MQ=43.26;MQRankSum=-1.891;QD=31.52;ReadPosRankSum=-0.941;SOR=1.514	GT:AD:DP:GQ:PL	0/1:6,47:53:99:1957,0,140
3L	15040256	.	C	T	2297.77	.	AC=2;AF=1.00;AN=2;DP=53;ExcessHet=3.0103;FS=0.000;MLEAC=2;MLEAF=1.00;MQ=43.29;QD=32.21;SOR=1.402	GT:AD:DP:GQ:PL	1/1:0,53:53:99:2326,165,0
3L	15040264	.	T	G	1753.77	.	AC=1;AF=0.500;AN=2;BaseQRankSum=1.900;ClippingRankSum=0.000;DP=51;ExcessHet=3.0103;FS=1.635;MLEAC=1;MLEAF=0.500;MQ=43.36;MQRankSum=-1.882;QD=34.39;ReadPosRankSum=0.123;SOR=1.179	GT:AD:DP:GQ:PL	0/1:7,44:51:99:1782,0,142
3L	15040309	.	A	C	1433.77	.	AC=2;AF=1.00;AN=2;DP=53;ExcessHet=3.0103;FS=0.000;MLEAC=2;MLEAF=1.00;MQ=43.44;QD=27.05;SOR=1.654	GT:AD:DP:GQ:PL	1/1:0,53:53:99:1462,159,0
3L	15040340	.	A	T	1251.22	.	AC=2;AF=1.00;AN=2;BaseQRankSum=1.096;ClippingRankSum=0.000;DP=58;ExcessHet=3.0103;FS=0.000;MLEAC=2;MLEAF=1.00;MQ=43.63;MQRankSum=-1.164;QD=21.95;ReadPosRankSum=-1.150;SOR=0.683	GT:AD:DP:GQ:PL	1/1:6,51:57:4:1278,4,0
3L	15040445	.	C	T	224.77	.	AC=1;AF=0.500;AN=2;BaseQRankSum=2.308;ClippingRankSum=0.000;DP=56;ExcessHet=3.0103;FS=0.000;MLEAC=1;MLEAF=0.500;MQ=44.00;MQRankSum=0.000;QD=4.01;ReadPosRankSum=0.296;SOR=0.779	GT:AD:DP:GQ:PL	0/1:41,15:56:99:253,0,957
3L	15040825	.	A	G	1191.77	.	AC=1;AF=0.500;AN=2;BaseQRankSum=0.069;ClippingRankSum=0.000;DP=44;ExcessHet=3.0103;FS=5.084;MLEAC=1;MLEAF=0.500;MQ=44.00;MQRankSum=0.000;QD=27.09;ReadPosRankSum=0.902;SOR=0.649	GT:AD:DP:GQ:PL	0/1:12,32:44:99:1220,0,375
3L	15040826	.	G	T	1191.77	.	AC=1;AF=0.500;AN=2;BaseQRankSum=0.501;ClippingRankSum=0.000;DP=43;ExcessHet=3.0103;FS=7.319;MLEAC=1;MLEAF=0.500;MQ=44.00;MQRankSum=0.000;QD=27.72;ReadPosRankSum=0.864;SOR=0.766	GT:AD:DP:GQ:PL	0/1:12,31:43:99:1220,0,375
3L	15040849	.	C	T	51.77	.	AC=1;AF=0.500;AN=2;BaseQRankSum=1.799;ClippingRankSum=0.000;DP=35;ExcessHet=3.0103;FS=0.000;MLEAC=1;MLEAF=0.500;MQ=44.00;MQRankSum=0.000;QD=1.48;ReadPosRankSum=-1.628;SOR=0.527	GT:AD:DP:GQ:PL	0/1:28,7:35:80:80,0,637
3L	15040949	.	C	T	859.77	.	AC=1;AF=0.500;AN=2;BaseQRankSum=0.186;ClippingRankSum=0.000;DP=52;ExcessHet=3.0103;FS=4.816;MLEAC=1;MLEAF=0.500;MQ=44.00;MQRankSum=0.000;QD=16.53;ReadPosRankSum=-1.287;SOR=0.217	GT:AD:DP:GQ:PL	0/1:15,37:52:99:888,0,265
3L	15040990	.	G	A	1554.77	.	AC=2;AF=1.00;AN=2;DP=55;ExcessHet=3.0103;FS=0.000;MLEAC=2;MLEAF=1.00;MQ=44.00;QD=28.27;SOR=0.970	GT:AD:DP:GQ:PL	1/1:0,55:55:99:1583,165,0
3L	15041044	.	G	A	917.77	.	AC=1;AF=0.500;AN=2;BaseQRankSum=1.159;ClippingRankSum=0.000;DP=51;ExcessHet=3.0103;FS=2.929;MLEAC=1;MLEAF=0.500;MQ=44.00;MQRankSum=0.000;QD=18.00;ReadPosRankSum=0.156;SOR=0.293	GT:AD:DP:GQ:PL	0/1:12,39:51:99:946,0,184
3L	15041101	.	G	A	2253.77	.	AC=2;AF=1.00;AN=2;DP=52;ExcessHet=3.0103;FS=0.000;MLEAC=2;MLEAF=1.00;MQ=44.00;QD=32.35;SOR=0.853	GT:AD:DP:GQ:PL	1/1:0,52:52:99:2282,163,0
3L	15041109	.	C	T	2230.77	.	AC=2;AF=1.00;AN=2;DP=51;ExcessHet=3.0103;FS=0.000;MLEAC=2;MLEAF=1.00;MQ=44.00;QD=27.83;SOR=0.732	GT:AD:DP:GQ:PL	1/1:0,51:51:99:2259,159,0
3L	15041121	.	T	C	1481.77	.	AC=2;AF=1.00;AN=2;DP=54;ExcessHet=3.0103;FS=0.000;MLEAC=2;MLEAF=1.00;MQ=44.00;QD=27.44;SOR=0.846	GT:AD:DP:GQ:PL	1/1:0,54:54:99:1510,162,0
3L	15041218	.	T	A	1405.77	.	AC=1;AF=0.500;AN=2;BaseQRankSum=2.074;ClippingRankSum=0.000;DP=72;ExcessHet=3.0103;FS=0.000;MLEAC=1;MLEAF=0.500;MQ=43.63;MQRankSum=-0.643;QD=19.52;ReadPosRankSum=2.046;SOR=0.870	GT:AD:DP:GQ:PL	0/1:13,59:72:99:1434,0,144
3L	15041250	.	C	CTTATA	3422.73	.	AC=2;AF=1.00;AN=2;DP=81;ExcessHet=3.0103;FS=0.000;MLEAC=2;MLEAF=1.00;MQ=43.35;QD=30.33;SOR=0.920	GT:AD:DP:GQ:PL	1/1:0,76:76:99:3460,234,0
3L	15041306	.	G	A	1460.77	.	AC=1;AF=0.500;AN=2;BaseQRankSum=3.014;ClippingRankSum=0.000;DP=80;ExcessHet=3.0103;FS=0.000;MLEAC=1;MLEAF=0.500;MQ=43.67;MQRankSum=-0.746;QD=18.26;ReadPosRankSum=-0.801;SOR=0.745	GT:AD:DP:GQ:PL	0/1:18,62:80:99:1489,0,252
3L	15041337	.	C	A	1223.77	.	AC=1;AF=0.500;AN=2;BaseQRankSum=1.953;ClippingRankSum=0.000;DP=73;ExcessHet=3.0103;FS=0.000;MLEAC=1;MLEAF=0.500;MQ=44.00;MQRankSum=0.000;QD=16.76;ReadPosRankSum=1.442;SOR=0.670	GT:AD:DP:GQ:PL	0/1:19,54:73:99:1252,0,247
3L	15041412	.	A	G	31.77	.	AC=1;AF=0.500;AN=2;BaseQRankSum=1.859;ClippingRankSum=0.000;DP=70;ExcessHet=3.0103;FS=3.015;MLEAC=1;MLEAF=0.500;MQ=44.00;MQRankSum=0.000;QD=0.45;ReadPosRankSum=1.004;SOR=0.970	GT:AD:DP:GQ:PL	0/1:60,10:70:60:60,0,1411
3L	15041494	.	G	C	1553.77	.	AC=2;AF=1.00;AN=2;DP=59;ExcessHet=3.0103;FS=0.000;MLEAC=2;MLEAF=1.00;MQ=44.00;QD=26.34;SOR=0.796	GT:AD:DP:GQ:PL	1/1:0,59:59:99:1582,175,0
3L	15041731	.	T	C	1660.77	.	AC=2;AF=1.00;AN=2;DP=60;ExcessHet=3.0103;FS=0.000;MLEAC=2;MLEAF=1.00;MQ=43.97;QD=27.68;SOR=0.831	GT:AD:DP:GQ:PL	1/1:0,60:60:99:1689,180,0
3L	15041746	.	G	A	1700.77	.	AC=2;AF=1.00;AN=2;DP=63;ExcessHet=3.0103;FS=0.000;MLEAC=2;MLEAF=1.00;MQ=43.77;QD=27.43;SOR=0.758	GT:AD:DP:GQ:PL	1/1:0,62:62:99:1729,186,0
3L	15041779	.	A	G	1557.77	.	AC=2;AF=1.00;AN=2;DP=62;ExcessHet=3.0103;FS=0.000;MLEAC=2;MLEAF=1.00;MQ=43.76;QD=25.13;SOR=1.057	GT:AD:DP:GQ:PL	1/1:0,62:62:99:1586,183,0
3L	15041791	.	A	G	1246.77	.	AC=1;AF=0.500;AN=2;BaseQRankSum=0.647;ClippingRankSum=0.000;DP=63;ExcessHet=3.0103;FS=1.299;MLEAC=1;MLEAF=0.500;MQ=43.77;MQRankSum=-0.588;QD=19.79;ReadPosRankSum=1.176;SOR=0.491	GT:AD:DP:GQ:PL	0/1:10,53:63:92:1275,0,92
3L	15041857	.	G	C	1044.77	.	AC=1;AF=0.500;AN=2;BaseQRankSum=-0.803;ClippingRankSum=0.000;DP=51;ExcessHet=3.0103;FS=3.719;MLEAC=1;MLEAF=0.500;MQ=44.00;MQRankSum=0.000;QD=20.49;ReadPosRankSum=-0.964;SOR=0.223	GT:AD:DP:GQ:PL	0/1:7,44:51:42:1073,0,42
3L	15041896	.	T	C	1303.77	.	AC=2;AF=1.00;AN=2;DP=48;ExcessHet=3.0103;FS=0.000;MLEAC=2;MLEAF=1.00;MQ=44.00;QD=27.16;SOR=0.866	GT:AD:DP:GQ:PL	1/1:0,48:48:99:1332,144,0
3L	15042061	.	G	A	271.77	.	AC=1;AF=0.500;AN=2;BaseQRankSum=-0.838;ClippingRankSum=0.000;DP=50;ExcessHet=3.0103;FS=5.438;MLEAC=1;MLEAF=0.500;MQ=44.00;MQRankSum=0.000;QD=5.44;ReadPosRankSum=-0.486;SOR=0.850	GT:AD:DP:GQ:PL	0/1:40,10:50:99:300,0,1620
3L	15042070	.	C	T	274.77	.	AC=1;AF=0.500;AN=2;BaseQRankSum=2.056;ClippingRankSum=0.000;DP=49;ExcessHet=3.0103;FS=5.538;MLEAC=1;MLEAF=0.500;MQ=44.00;MQRankSum=0.000;QD=5.61;ReadPosRankSum=-0.071;SOR=0.830	GT:AD:DP:GQ:PL	0/1:39,10:49:99:303,0,1599
3L	15042124	.	C	T	1454.77	.	AC=2;AF=1.00;AN=2;DP=53;ExcessHet=3.0103;FS=0.000;MLEAC=2;MLEAF=1.00;MQ=44.00;QD=27.45;SOR=0.730	GT:AD:DP:GQ:PL	1/1:0,53:53:99:1483,159,0
3L	15042163	.	G	C	2266.77	.	AC=2;AF=1.00;AN=2;DP=50;ExcessHet=3.0103;FS=0.000;MLEAC=2;MLEAF=1.00;MQ=44.00;QD=28.93;SOR=0.859	GT:AD:DP:GQ:PL	1/1:0,50:50:99:2295,159,0
3L	15042166	.	A	G	2266.77	.	AC=2;AF=1.00;AN=2;DP=52;ExcessHet=3.0103;FS=0.000;MLEAC=2;MLEAF=1.00;MQ=44.00;QD=30.45;SOR=0.853	GT:AD:DP:GQ:PL	1/1:0,52:52:99:2295,159,0
3L	15042178	.	G	T	1326.77	.	AC=2;AF=1.00;AN=2;DP=49;ExcessHet=3.0103;FS=0.000;MLEAC=2;MLEAF=1.00;MQ=44.00;QD=27.08;SOR=0.818	GT:AD:DP:GQ:PL	1/1:0,49:49:99:1355,147,0
3L	15042250	.	G	C	245.77	.	AC=1;AF=0.500;AN=2;BaseQRankSum=-2.523;ClippingRankSum=0.000;DP=49;ExcessHet=3.0103;FS=2.657;MLEAC=1;MLEAF=0.500;MQ=43.73;MQRankSum=0.740;QD=5.02;ReadPosRankSum=-1.466;SOR=0.754	GT:AD:DP:GQ:PL	0/1:33,16:49:99:274,0,1332
3L	15042256	.	T	C	671.77	.	AC=1;AF=0.500;AN=2;BaseQRankSum=-0.271;ClippingRankSum=0.000;DP=46;ExcessHet=3.0103;FS=1.264;MLEAC=1;MLEAF=0.500;MQ=43.71;MQRankSum=-0.614;QD=14.60;ReadPosRankSum=1.052;SOR=1.112	GT:AD:DP:GQ:PL	0/1:14,32:46:99:700,0,493
3L	15042397	.	T	G	898.77	.	AC=1;AF=0.500;AN=2;BaseQRankSum=-0.700;ClippingRankSum=0.000;DP=54;ExcessHet=3.0103;FS=2.709;MLEAC=1;MLEAF=0.500;MQ=43.91;MQRankSum=-0.773;QD=16.64;ReadPosRankSum=0.173;SOR=0.394	GT:AD:DP:GQ:PL	0/1:13,41:54:99:927,0,210
3L	15042594	.	C	T	932.77	.	AC=1;AF=0.500;AN=2;BaseQRankSum=3.877;ClippingRankSum=0.000;DP=54;ExcessHet=3.0103;FS=0.000;MLEAC=1;MLEAF=0.500;MQ=43.89;MQRankSum=2.414;QD=17.60;ReadPosRankSum=0.434;SOR=0.743	GT:AD:DP:GQ:PL	0/1:14,39:53:99:961,0,227
3L	15042653	.	C	A	294.77	.	AC=1;AF=0.500;AN=2;BaseQRankSum=0.929;ClippingRankSum=0.000;DP=57;ExcessHet=3.0103;FS=4.042;MLEAC=1;MLEAF=0.500;MQ=43.48;MQRankSum=-2.723;QD=5.17;ReadPosRankSum=-1.494;SOR=0.691	GT:AD:DP:GQ:PL	0/1:39,18:57:99:323,0,861
3L	15042684	.	A	T	960.77	.	AC=1;AF=0.500;AN=2;BaseQRankSum=3.488;ClippingRankSum=0.000;DP=61;ExcessHet=3.0103;FS=7.633;MLEAC=1;MLEAF=0.500;MQ=43.40;MQRankSum=3.092;QD=15.75;ReadPosRankSum=-1.176;SOR=1.036	GT:AD:DP:GQ:PL	0/1:20,41:61:99:989,0,364
3L	15042702	.	CAT	C	2836.73	.	AC=2;AF=1.00;AN=2;DP=63;ExcessHet=3.0103;FS=0.000;MLEAC=2;MLEAF=1.00;MQ=43.39;QD=27.62;SOR=0.859	GT:AD:DP:GQ:PL	1/1:0,63:63:99:2874,193,0
3L	15042706	.	TTGGGCCAAC	T	2879.73	.	AC=2;AF=1.00;AN=2;DP=64;ExcessHet=3.0103;FS=0.000;MLEAC=2;MLEAF=1.00;MQ=43.40;QD=33.35;SOR=0.892	GT:AD:DP:GQ:PL	1/1:0,64:64:99:2917,196,0
3L	15042718	.	AGCTGCTAGAT	A	2842.73	.	AC=2;AF=1.00;AN=2;DP=64;ExcessHet=3.0103;FS=0.000;MLEAC=2;MLEAF=1.00;MQ=43.40;QD=30.43;SOR=0.892	GT:AD:DP:GQ:PL	1/1:0,64:64:99:2880,193,0
3L	15042742	.	G	A	1758.77	.	AC=2;AF=1.00;AN=2;DP=66;ExcessHet=3.0103;FS=0.000;MLEAC=2;MLEAF=1.00;MQ=43.45;QD=26.65;SOR=0.886	GT:AD:DP:GQ:PL	1/1:0,66:66:99:1787,197,0
3L	15042882	.	G	T	552.77	.	AC=1;AF=0.500;AN=2;BaseQRankSum=2.102;ClippingRankSum=0.000;DP=60;ExcessHet=3.0103;FS=8.369;MLEAC=1;MLEAF=0.500;MQ=43.64;MQRankSum=-2.839;QD=9.21;ReadPosRankSum=0.934;SOR=1.946	GT:AD:DP:GQ:PL	0/1:43,17:60:99:581,0,1745
3L	15042885	.	T	A	555.77	.	AC=1;AF=0.500;AN=2;BaseQRankSum=-0.118;ClippingRankSum=0.000;DP=58;ExcessHet=3.0103;FS=6.300;MLEAC=1;MLEAF=0.500;MQ=43.63;MQRankSum=-2.742;QD=9.58;ReadPosRankSum=0.846;SOR=1.777	GT:AD:DP:GQ:PL	0/1:41,17:58:99:584,0,1725
3L	15042899	.	A	C	550.77	.	AC=1;AF=0.500;AN=2;BaseQRankSum=-2.375;ClippingRankSum=0.000;DP=53;ExcessHet=3.0103;FS=6.253;MLEAC=1;MLEAF=0.500;MQ=43.63;MQRankSum=-2.244;QD=10.39;ReadPosRankSum=1.546;SOR=1.617	GT:AD:DP:GQ:PL	0/1:37,16:53:99:579,0,1497
3L	15042959	.	C	G	852.77	.	AC=1;AF=0.500;AN=2;BaseQRankSum=-0.764;ClippingRankSum=0.000;DP=56;ExcessHet=3.0103;FS=0.000;MLEAC=1;MLEAF=0.500;MQ=43.49;MQRankSum=1.337;QD=15.23;ReadPosRankSum=-0.651;SOR=0.623	GT:AD:DP:GQ:PL	0/1:17,39:56:99:881,0,309
3L	15043016	.	T	C	867.77	.	AC=1;AF=0.500;AN=2;BaseQRankSum=-3.538;ClippingRankSum=0.000;DP=51;ExcessHet=3.0103;FS=4.746;MLEAC=1;MLEAF=0.500;MQ=43.56;MQRankSum=1.491;QD=17.02;ReadPosRankSum=1.737;SOR=0.344	GT:AD:DP:GQ:PL	0/1:12,39:51:99:896,0,199
3L	15043292	.	A	T	1060.77	.	AC=2;AF=1.00;AN=2;DP=39;ExcessHet=3.0103;FS=0.000;MLEAC=2;MLEAF=1.00;MQ=44.00;QD=27.20;SOR=1.730	GT:AD:DP:GQ:PL	1/1:0,39:39:99:1089,117,0
3L	15043388	.	G	T	951.77	.	AC=1;AF=0.500;AN=2;BaseQRankSum=2.422;ClippingRankSum=0.000;DP=30;ExcessHet=3.0103;FS=6.904;MLEAC=1;MLEAF=0.500;MQ=44.00;MQRankSum=0.000;QD=31.73;ReadPosRankSum=-1.438;SOR=0.916	GT:AD:DP:GQ:PL	0/1:7,23:30:99:980,0,210
3L	15043389	.	G	T	951.77	.	AC=1;AF=0.500;AN=2;BaseQRankSum=2.823;ClippingRankSum=0.000;DP=31;ExcessHet=3.0103;FS=7.043;MLEAC=1;MLEAF=0.500;MQ=44.00;MQRankSum=0.000;QD=30.70;ReadPosRankSum=-1.549;SOR=1.033	GT:AD:DP:GQ:PL	0/1:7,24:31:99:980,0,210
3L	15043393	.	A	G	1325.77	.	AC=2;AF=1.00;AN=2;DP=34;ExcessHet=3.0103;FS=0.000;MLEAC=2;MLEAF=1.00;MQ=43.94;QD=28.23;SOR=0.941	GT:AD:DP:GQ:PL	1/1:0,34:34:99:1354,102,0
3L	15043429	.	T	A	521.77	.	AC=1;AF=0.500;AN=2;BaseQRankSum=0.953;ClippingRankSum=0.000;DP=27;ExcessHet=3.0103;FS=2.020;MLEAC=1;MLEAF=0.500;MQ=43.93;MQRankSum=-0.381;QD=19.32;ReadPosRankSum=0.348;SOR=0.925	GT:AD:DP:GQ:PL	0/1:5,22:27:61:550,0,61
3L	15043637	.	T	TTGC	917.73	.	AC=1;AF=0.500;AN=2;BaseQRankSum=-0.551;ClippingRankSum=0.000;DP=32;ExcessHet=3.0103;FS=0.000;MLEAC=1;MLEAF=0.500;MQ=42.84;MQRankSum=-0.307;QD=31.65;ReadPosRankSum=2.140;SOR=0.446	GT:AD:DP:GQ:PL	0/1:5,24:29:99:955,0,114
3L	15043939	.	A	G	1179.77	.	AC=2;AF=1.00;AN=2;DP=45;ExcessHet=3.0103;FS=0.000;MLEAC=2;MLEAF=1.00;MQ=43.58;QD=26.22;SOR=1.038	GT:AD:DP:GQ:PL	1/1:0,45:45:99:1208,135,0
3L	15043963	.	C	T	652.77	.	AC=1;AF=0.500;AN=2;BaseQRankSum=2.531;ClippingRankSum=0.000;DP=44;ExcessHet=3.0103;FS=4.779;MLEAC=1;MLEAF=0.500;MQ=43.50;MQRankSum=0.029;QD=14.84;ReadPosRankSum=-0.431;SOR=0.235	GT:AD:DP:GQ:PL	0/1:14,30:44:99:681,0,226
3L	15044133	.	G	T	540.77	.	AC=1;AF=0.500;AN=2;BaseQRankSum=-0.537;ClippingRankSum=0.000;DP=52;ExcessHet=3.0103;FS=0.000;MLEAC=1;MLEAF=0.500;MQ=44.00;MQRankSum=0.000;QD=10.40;ReadPosRankSum=0.782;SOR=0.861	GT:AD:DP:GQ:PL	0/1:35,17:52:99:569,0,1449
3L	15044154	.	A	C	526.77	.	AC=1;AF=0.500;AN=2;BaseQRankSum=-0.961;ClippingRankSum=0.000;DP=49;ExcessHet=3.0103;FS=2.617;MLEAC=1;MLEAF=0.500;MQ=44.00;MQRankSum=0.000;QD=10.75;ReadPosRankSum=-0.437;SOR=0.368	GT:AD:DP:GQ:PL	0/1:33,16:49:99:555,0,1369
3L	15044218	.	ATG	A	317.73	.	AC=1;AF=0.500;AN=2;BaseQRankSum=1.820;ClippingRankSum=0.000;DP=46;ExcessHet=3.0103;FS=19.096;MLEAC=1;MLEAF=0.500;MQ=43.91;MQRankSum=-2.286;QD=7.94;ReadPosRankSum=-0.727;SOR=2.435	GT:AD:DP:GQ:PL	0/1:29,11:40:99:355,0,1342
3L	15044235	.	C	T	331.77	.	AC=1;AF=0.500;AN=2;BaseQRankSum=-0.145;ClippingRankSum=0.000;DP=47;ExcessHet=3.0103;FS=13.640;MLEAC=1;MLEAF=0.500;MQ=43.92;MQRankSum=-2.551;QD=7.06;ReadPosRankSum=0.276;SOR=1.687	GT:AD:DP:GQ:PL	0/1:36,11:47:99:360,0,1525
3L	15044264	.	T	C	210.77	.	AC=1;AF=0.500;AN=2;BaseQRankSum=-0.422;ClippingRankSum=0.000;DP=53;ExcessHet=3.0103;FS=14.534;MLEAC=1;MLEAF=0.500;MQ=43.89;MQRankSum=-2.787;QD=3.98;ReadPosRankSum=-0.899;SOR=1.825	GT:AD:DP:GQ:PL	0/1:38,15:53:99:239,0,911
3L	15044445	.	C	A	189.77	.	AC=1;AF=0.500;AN=2;BaseQRankSum=2.261;ClippingRankSum=0.000;DP=56;ExcessHet=3.0103;FS=2.802;MLEAC=1;MLEAF=0.500;MQ=43.69;MQRankSum=-4.650;QD=3.39;ReadPosRankSum=-0.541;SOR=1.270	GT:AD:DP:GQ:PL	0/1:43,13:56:99:218,0,998
3L	15044482	.	T	A	384.77	.	AC=1;AF=0.500;AN=2;BaseQRankSum=1.622;ClippingRankSum=0.000;DP=61;ExcessHet=3.0103;FS=0.000;MLEAC=1;MLEAF=0.500;MQ=43.59;MQRankSum=-5.873;QD=6.31;ReadPosRankSum=-1.247;SOR=0.657	GT:AD:DP:GQ:PL	0/1:47,14:61:99:413,0,1953
3L	15044483	.	A	T	384.77	.	AC=1;AF=0.500;AN=2;BaseQRankSum=0.964;ClippingRankSum=0.000;DP=62;ExcessHet=3.0103;FS=0.000;MLEAC=1;MLEAF=0.500;MQ=43.60;MQRankSum=-5.929;QD=6.21;ReadPosRankSum=-1.013;SOR=0.624	GT:AD:DP:GQ:PL	0/1:48,14:62:99:413,0,1953
3L	15044507	.	C	A	381.77	.	AC=1;AF=0.500;AN=2;BaseQRankSum=2.509;ClippingRankSum=0.000;DP=57;ExcessHet=3.0103;FS=0.000;MLEAC=1;MLEAF=0.500;MQ=43.46;MQRankSum=-6.335;QD=6.70;ReadPosRankSum=-1.075;SOR=0.836	GT:AD:DP:GQ:PL	0/1:44,13:57:99:410,0,1850
3L	15044512	.	A	T	423.77	.	AC=1;AF=0.500;AN=2;BaseQRankSum=1.985;ClippingRankSum=0.000;DP=59;ExcessHet=3.0103;FS=0.000;MLEAC=1;MLEAF=0.500;MQ=43.44;MQRankSum=-6.515;QD=7.18;ReadPosRankSum=-0.980;SOR=0.651	GT:AD:DP:GQ:PL	0/1:45,14:59:99:452,0,1847
3L	15044521	.	G	A	369.77	.	AC=1;AF=0.500;AN=2;BaseQRankSum=-0.371;ClippingRankSum=0.000;DP=60;ExcessHet=3.0103;FS=0.000;MLEAC=1;MLEAF=0.500;MQ=43.45;MQRankSum=-7.289;QD=6.16;ReadPosRankSum=0.795;SOR=0.693	GT:AD:DP:GQ:PL	0/1:48,12:60:99:398,0,2018
3L	15044527	.	A	T	324.77	.	AC=1;AF=0.500;AN=2;BaseQRankSum=0.755;ClippingRankSum=0.000;DP=61;ExcessHet=3.0103;FS=0.000;MLEAC=1;MLEAF=0.500;MQ=43.46;MQRankSum=-7.353;QD=5.32;ReadPosRankSum=1.098;SOR=0.655	GT:AD:DP:GQ:PL	0/1:49,12:61:99:353,0,2063
3L	15044529	.	A	T	369.77	.	AC=1;AF=0.500;AN=2;BaseQRankSum=1.197;ClippingRankSum=0.000;DP=60;ExcessHet=3.0103;FS=0.000;MLEAC=1;MLEAF=0.500;MQ=43.45;MQRankSum=-7.289;QD=6.16;ReadPosRankSum=1.026;SOR=0.693	GT:AD:DP:GQ:PL	0/1:48,12:60:99:398,0,2018
3L	15044532	.	T	C	369.77	.	AC=1;AF=0.500;AN=2;BaseQRankSum=-1.514;ClippingRankSum=0.000;DP=62;ExcessHet=3.0103;FS=0.000;MLEAC=1;MLEAF=0.500;MQ=43.47;MQRankSum=-7.039;QD=5.96;ReadPosRankSum=0.536;SOR=0.792	GT:AD:DP:GQ:PL	0/1:49,13:62:99:398,0,2018
3L	15044538	.	T	C	360.77	.	AC=1;AF=0.500;AN=2;BaseQRankSum=0.233;ClippingRankSum=0.000;DP=63;ExcessHet=3.0103;FS=0.000;MLEAC=1;MLEAF=0.500;MQ=43.48;MQRankSum=-7.101;QD=5.73;ReadPosRankSum=0.671;SOR=0.673	GT:AD:DP:GQ:PL	0/1:50,13:63:99:389,0,2144
3L	15044548	.	A	G	354.77	.	AC=1;AF=0.500;AN=2;BaseQRankSum=-0.093;ClippingRankSum=0.000;DP=66;ExcessHet=3.0103;FS=0.000;MLEAC=1;MLEAF=0.500;MQ=43.53;MQRankSum=-7.632;QD=5.38;ReadPosRankSum=1.476;SOR=0.578	GT:AD:DP:GQ:PL	0/1:53,13:66:99:383,0,2228
3L	15044563	.	A	G	363.77	.	AC=1;AF=0.500;AN=2;BaseQRankSum=-2.873;ClippingRankSum=0.000;DP=64;ExcessHet=3.0103;FS=0.000;MLEAC=1;MLEAF=0.500;MQ=43.52;MQRankSum=-7.509;QD=5.68;ReadPosRankSum=1.369;SOR=0.794	GT:AD:DP:GQ:PL	0/1:51,13:64:99:392,0,2102
3L	15044572	.	C	T	396.77	.	AC=1;AF=0.500;AN=2;BaseQRankSum=-0.734;ClippingRankSum=0.000;DP=68;ExcessHet=3.0103;FS=0.000;MLEAC=1;MLEAF=0.500;MQ=43.55;MQRankSum=-7.403;QD=5.83;ReadPosRankSum=0.781;SOR=0.807	GT:AD:DP:GQ:PL	0/1:54,14:68:99:425,0,2225
3L	15044584	.	C	T	474.77	.	AC=1;AF=0.500;AN=2;BaseQRankSum=-0.098;ClippingRankSum=0.000;DP=69;ExcessHet=3.0103;FS=0.000;MLEAC=1;MLEAF=0.500;MQ=43.55;MQRankSum=-6.852;QD=6.88;ReadPosRankSum=-0.555;SOR=0.822	GT:AD:DP:GQ:PL	0/1:53,16:69:99:503,0,2303
3L	15044595	.	A	T	418.77	.	AC=1;AF=0.500;AN=2;BaseQRankSum=-0.800;ClippingRankSum=0.000;DP=68;ExcessHet=3.0103;FS=4.214;MLEAC=1;MLEAF=0.500;MQ=43.67;MQRankSum=-6.645;QD=6.16;ReadPosRankSum=-0.182;SOR=1.314	GT:AD:DP:GQ:PL	0/1:54,14:68:99:447,0,2179
3L	15044645	.	A	T	348.77	.	AC=1;AF=0.500;AN=2;BaseQRankSum=3.196;ClippingRankSum=0.000;DP=65;ExcessHet=3.0103;FS=4.605;MLEAC=1;MLEAF=0.500;MQ=43.80;MQRankSum=-5.037;QD=5.45;ReadPosRankSum=-0.210;SOR=1.449	GT:AD:DP:GQ:PL	0/1:51,13:64:99:377,0,2059
3L	15044651	.	T	C	345.77	.	AC=1;AF=0.500;AN=2;BaseQRankSum=0.331;ClippingRankSum=0.000;DP=64;ExcessHet=3.0103;FS=4.707;MLEAC=1;MLEAF=0.500;MQ=43.83;MQRankSum=-4.789;QD=5.40;ReadPosRankSum=0.266;SOR=1.491	GT:AD:DP:GQ:PL	0/1:52,12:64:99:374,0,2083
3L	15044701	.	T	A	160.77	.	AC=1;AF=0.500;AN=2;BaseQRankSum=-2.745;ClippingRankSum=0.000;DP=75;ExcessHet=3.0103;FS=5.761;MLEAC=1;MLEAF=0.500;MQ=43.78;MQRankSum=-5.013;QD=2.14;ReadPosRankSum=0.184;SOR=0.969	GT:AD:DP:GQ:PL	0/1:60,15:75:99:189,0,1480
3L	15044722	.	T	TTAAG	404.73	.	AC=1;AF=0.500;AN=2;BaseQRankSum=-0.929;ClippingRankSum=0.000;DP=76;ExcessHet=3.0103;FS=4.257;MLEAC=1;MLEAF=0.500;MQ=43.69;MQRankSum=-4.887;QD=5.62;ReadPosRankSum=-1.355;SOR=0.482	GT:AD:DP:GQ:PL	0/1:57,15:72:99:442,0,2867
3L	15044795	.	A	C	265.77	.	AC=1;AF=0.500;AN=2;BaseQRankSum=-2.911;ClippingRankSum=0.000;DP=60;ExcessHet=3.0103;FS=1.343;MLEAC=1;MLEAF=0.500;MQ=43.79;MQRankSum=-4.298;QD=4.43;ReadPosRankSum=0.105;SOR=0.392	GT:AD:DP:GQ:PL	0/1:49,11:60:99:294,0,2059
3L	15044800	.	C	A	268.77	.	AC=1;AF=0.500;AN=2;BaseQRankSum=-1.740;ClippingRankSum=0.000;DP=58;ExcessHet=3.0103;FS=1.390;MLEAC=1;MLEAF=0.500;MQ=43.78;MQRankSum=-4.483;QD=4.63;ReadPosRankSum=0.382;SOR=0.368	GT:AD:DP:GQ:PL	0/1:48,10:58:99:297,0,2051
3L	15044865	.	C	A	59.77	.	AC=1;AF=0.500;AN=2;BaseQRankSum=0.164;ClippingRankSum=0.000;DP=55;ExcessHet=3.0103;FS=3.357;MLEAC=1;MLEAF=0.500;MQ=43.80;MQRankSum=-5.227;QD=1.09;ReadPosRankSum=-0.728;SOR=1.399	GT:AD:DP:GQ:PL	0/1:46,9:55:88:88,0,1162
3L	15044918	.	C	A	234.77	.	AC=1;AF=0.500;AN=2;BaseQRankSum=3.027;ClippingRankSum=0.000;DP=62;ExcessHet=3.0103;FS=1.388;MLEAC=1;MLEAF=0.500;MQ=43.83;MQRankSum=-5.252;QD=3.79;ReadPosRankSum=0.833;SOR=1.164	GT:AD:DP:GQ:PL	0/1:52,10:62:99:263,0,2304
3L	15044919	.	AGTATCTTGTTTG	A	216.73	.	AC=1;AF=0.500;AN=2;BaseQRankSum=0.356;ClippingRankSum=0.000;DP=65;ExcessHet=3.0103;FS=1.382;MLEAC=1;MLEAF=0.500;MQ=43.83;MQRankSum=-5.394;QD=3.33;ReadPosRankSum=0.785;SOR=1.136	GT:AD:DP:GQ:PL	0/1:55,10:65:99:254,0,2430
3L	15045092	.	T	C	1183.77	.	AC=2;AF=1.00;AN=2;DP=46;ExcessHet=3.0103;FS=0.000;MLEAC=2;MLEAF=1.00;MQ=43.96;QD=25.73;SOR=0.780	GT:AD:DP:GQ:PL	1/1:0,46:46:99:1212,137,0
3L	15045155	.	T	C	1522.77	.	AC=2;AF=1.00;AN=2;DP=57;ExcessHet=3.0103;FS=0.000;MLEAC=2;MLEAF=1.00;MQ=43.97;QD=26.72;SOR=1.047	GT:AD:DP:GQ:PL	1/1:0,57:57:99:1551,171,0
3L	15045277	.	G	C	1289.77	.	AC=2;AF=1.00;AN=2;DP=50;ExcessHet=3.0103;FS=0.000;MLEAC=2;MLEAF=1.00;MQ=44.00;QD=25.80;SOR=0.952	GT:AD:DP:GQ:PL	1/1:0,50:50:99:1318,148,0
3L	15045388	3L_15045388_SNP	C	T	1582.77	.	AC=2;AF=1.00;AN=2;DB;DP=59;ExcessHet=3.0103;FS=0.000;MLEAC=2;MLEAF=1.00;MQ=43.93;QD=26.83;SOR=0.796	GT:AD:DP:GQ:PL	1/1:0,59:59:99:1611,176,0
3L	15045502	.	C	T	1498.77	.	AC=2;AF=1.00;AN=2;DP=55;ExcessHet=3.0103;FS=0.000;MLEAC=2;MLEAF=1.00;MQ=43.96;QD=27.25;SOR=0.970	GT:AD:DP:GQ:PL	1/1:0,55:55:99:1527,165,0
3L	15045580	.	G	A	1642.77	.	AC=2;AF=1.00;AN=2;DP=59;ExcessHet=3.0103;FS=0.000;MLEAC=2;MLEAF=1.00;MQ=43.87;QD=27.84;SOR=0.796	GT:AD:DP:GQ:PL	1/1:0,59:59:99:1671,177,0
3L	15045670	.	AAC	A	359.73	.	AC=1;AF=0.500;AN=2;BaseQRankSum=0.365;ClippingRankSum=0.000;DP=56;ExcessHet=3.0103;FS=0.000;MLEAC=1;MLEAF=0.500;MQ=43.91;MQRankSum=-0.978;QD=7.99;ReadPosRankSum=1.229;SOR=0.716	GT:AD:DP:GQ:PL	0/1:15,30:45:99:397,0,148
3L	15045671	.	AC	A	35.73	.	AC=1;AF=0.500;AN=2;BaseQRankSum=-1.746;ClippingRankSum=0.000;DP=56;ExcessHet=3.0103;FS=0.000;MLEAC=1;MLEAF=0.500;MQ=43.91;MQRankSum=0.803;QD=0.79;ReadPosRankSum=-2.267;SOR=0.648	GT:AD:DP:GQ:PL	0/1:35,10:45:73:73,0,520
3L	15045689	.	A	G	881.77	.	AC=1;AF=0.500;AN=2;BaseQRankSum=0.372;ClippingRankSum=0.000;DP=52;ExcessHet=3.0103;FS=1.312;MLEAC=1;MLEAF=0.500;MQ=44.00;MQRankSum=0.000;QD=16.96;ReadPosRankSum=1.446;SOR=1.038	GT:AD:DP:GQ:PL	0/1:12,40:52:99:910,0,183
3L	15045784	.	C	G	1471.77	.	AC=2;AF=1.00;AN=2;DP=55;ExcessHet=3.0103;FS=0.000;MLEAC=2;MLEAF=1.00;MQ=44.00;QD=26.76;SOR=0.804	GT:AD:DP:GQ:PL	1/1:0,55:55:99:1500,165,0
3L	15045823	.	G	A	834.77	.	AC=1;AF=0.500;AN=2;BaseQRankSum=-0.089;ClippingRankSum=0.000;DP=51;ExcessHet=3.0103;FS=11.818;MLEAC=1;MLEAF=0.500;MQ=44.00;MQRankSum=0.000;QD=16.37;ReadPosRankSum=-0.560;SOR=0.198	GT:AD:DP:GQ:PL	0/1:14,37:51:99:863,0,229
3L	15045839	.	G	A	1309.77	.	AC=2;AF=1.00;AN=2;DP=48;ExcessHet=3.0103;FS=0.000;MLEAC=2;MLEAF=1.00;MQ=44.00;QD=27.29;SOR=0.776	GT:AD:DP:GQ:PL	1/1:0,48:48:99:1338,144,0
3L	15045892	.	C	CT	1451.73	.	AC=1;AF=0.500;AN=2;BaseQRankSum=-0.118;ClippingRankSum=0.000;DP=55;ExcessHet=3.0103;FS=1.125;MLEAC=1;MLEAF=0.500;MQ=43.95;MQRankSum=1.515;QD=26.88;ReadPosRankSum=0.736;SOR=0.532	GT:AD:DP:GQ:PL	0/1:17,37:54:99:1489,0,582
3L	15045898	.	A	T	1457.77	.	AC=1;AF=0.500;AN=2;BaseQRankSum=0.452;ClippingRankSum=0.000;DP=55;ExcessHet=3.0103;FS=0.000;MLEAC=1;MLEAF=0.500;MQ=43.95;MQRankSum=1.472;QD=26.50;ReadPosRankSum=1.024;SOR=0.651	GT:AD:DP:GQ:PL	0/1:18,37:55:99:1486,0,615
3L	15045995	.	C	T	529.77	.	AC=1;AF=0.500;AN=2;BaseQRankSum=-2.366;ClippingRankSum=0.000;DP=60;ExcessHet=3.0103;FS=8.129;MLEAC=1;MLEAF=0.500;MQ=43.95;MQRankSum=-1.553;QD=8.83;ReadPosRankSum=-1.275;SOR=1.245	GT:AD:DP:GQ:PL	0/1:43,17:60:99:558,0,2070
3L	15046005	.	T	A	498.77	.	AC=1;AF=0.500;AN=2;BaseQRankSum=1.371;ClippingRankSum=0.000;DP=60;ExcessHet=3.0103;FS=4.180;MLEAC=1;MLEAF=0.500;MQ=43.95;MQRankSum=-1.621;QD=8.31;ReadPosRankSum=0.093;SOR=0.722	GT:AD:DP:GQ:PL	0/1:44,16:60:99:527,0,2099
3L	15046016	.	C	A	179.77	.	AC=1;AF=0.500;AN=2;BaseQRankSum=0.655;ClippingRankSum=0.000;DP=60;ExcessHet=3.0103;FS=0.000;MLEAC=1;MLEAF=0.500;MQ=44.00;MQRankSum=0.000;QD=3.00;ReadPosRankSum=1.667;SOR=0.693	GT:AD:DP:GQ:PL	0/1:46,14:60:99:208,0,1066
3L	15046163	.	G	A	897.77	.	AC=1;AF=0.500;AN=2;BaseQRankSum=-1.639;ClippingRankSum=0.000;DP=57;ExcessHet=3.0103;FS=6.328;MLEAC=1;MLEAF=0.500;MQ=44.00;MQRankSum=0.000;QD=16.03;ReadPosRankSum=0.011;SOR=0.482	GT:AD:DP:GQ:PL	0/1:15,41:56:99:926,0,266
3L	15046591	.	T	C	1053.77	.	AC=1;AF=0.500;AN=2;BaseQRankSum=-4.585;ClippingRankSum=0.000;DP=63;ExcessHet=3.0103;FS=4.123;MLEAC=1;MLEAF=0.500;MQ=44.00;MQRankSum=0.000;QD=16.73;ReadPosRankSum=1.229;SOR=0.520	GT:AD:DP:GQ:PL	0/1:16,47:63:99:1082,0,277
3L	15046858	.	T	TA	282.73	.	AC=1;AF=0.500;AN=2;BaseQRankSum=0.946;ClippingRankSum=0.000;DP=64;ExcessHet=3.0103;FS=9.657;MLEAC=1;MLEAF=0.500;MQ=44.00;MQRankSum=0.000;QD=4.87;ReadPosRankSum=-2.913;SOR=0.833	GT:AD:DP:GQ:PL	0/1:36,22:58:99:320,0,564
3L	15047009	.	T	A	1778.77	.	AC=2;AF=1.00;AN=2;DP=67;ExcessHet=3.0103;FS=0.000;MLEAC=2;MLEAF=1.00;MQ=43.94;QD=26.55;SOR=0.723	GT:AD:DP:GQ:PL	1/1:0,67:67:99:1807,200,0
3L	15047120	.	GTTTT	G,GTTT	651.73	.	AC=1,1;AF=0.500,0.500;AN=2;BaseQRankSum=2.307;ClippingRankSum=0.000;DP=53;ExcessHet=3.0103;FS=5.186;MLEAC=1,1;MLEAF=0.500,0.500;MQ=43.85;MQRankSum=4.415;QD=15.16;ReadPosRankSum=1.847;SOR=0.840	GT:AD:DP:GQ:PL	1/2:4,9,30:43:99:689,427,1290,258,0,200
3L	15047195	.	C	T	167.77	.	AC=1;AF=0.500;AN=2;BaseQRankSum=1.650;ClippingRankSum=0.000;DP=43;ExcessHet=3.0103;FS=0.000;MLEAC=1;MLEAF=0.500;MQ=43.91;MQRankSum=0.538;QD=3.90;ReadPosRankSum=-0.578;SOR=0.544	GT:AD:DP:GQ:PL	0/1:35,8:43:99:196,0,1351
3L	15047218	.	A	AG	204.73	.	AC=1;AF=0.500;AN=2;BaseQRankSum=-1.037;ClippingRankSum=0.000;DP=49;ExcessHet=3.0103;FS=0.000;MLEAC=1;MLEAF=0.500;MQ=43.92;MQRankSum=0.497;QD=4.18;ReadPosRankSum=-0.474;SOR=0.674	GT:AD:DP:GQ:PL	0/1:41,8:49:99:242,0,1697
3L	15047219	.	A	T	213.77	.	AC=1;AF=0.500;AN=2;BaseQRankSum=-1.621;ClippingRankSum=0.000;DP=50;ExcessHet=3.0103;FS=0.000;MLEAC=1;MLEAF=0.500;MQ=43.92;MQRankSum=0.521;QD=4.28;ReadPosRankSum=-1.062;SOR=0.480	GT:AD:DP:GQ:PL	0/1:41,9:50:99:242,0,1697
3L	15047416	.	C	T	1936.77	.	AC=1;AF=0.500;AN=2;BaseQRankSum=-1.239;ClippingRankSum=0.000;DP=62;ExcessHet=3.0103;FS=1.255;MLEAC=1;MLEAF=0.500;MQ=44.00;MQRankSum=0.000;QD=31.24;ReadPosRankSum=-0.161;SOR=0.547	GT:AD:DP:GQ:PL	0/1:12,50:62:99:1965,0,341
3L	15047430	.	CA	C	1855.73	.	AC=1;AF=0.500;AN=2;BaseQRankSum=0.583;ClippingRankSum=0.000;DP=62;ExcessHet=3.0103;FS=4.564;MLEAC=1;MLEAF=0.500;MQ=44.00;MQRankSum=0.000;QD=29.93;ReadPosRankSum=-0.263;SOR=0.239	GT:AD:DP:GQ:PL	0/1:13,49:62:99:1893,0,398
3L	15047453	.	C	T	201.77	.	AC=1;AF=0.500;AN=2;BaseQRankSum=1.122;ClippingRankSum=0.000;DP=62;ExcessHet=3.0103;FS=2.572;MLEAC=1;MLEAF=0.500;MQ=44.00;MQRankSum=0.000;QD=3.25;ReadPosRankSum=-0.288;SOR=1.173	GT:AD:DP:GQ:PL	0/1:47,15:62:99:230,0,1844
3L	15047577	.	G	C	1138.77	.	AC=2;AF=1.00;AN=2;DP=47;ExcessHet=3.0103;FS=0.000;MLEAC=2;MLEAF=1.00;MQ=44.00;QD=25.31;SOR=1.280	GT:AD:DP:GQ:PL	1/1:0,45:45:99:1167,133,0
3L	15047608	.	T	A	1249.77	.	AC=2;AF=1.00;AN=2;DP=55;ExcessHet=3.0103;FS=0.000;MLEAC=2;MLEAF=1.00;MQ=44.00;QD=25.51;SOR=0.818	GT:AD:DP:GQ:PL	1/1:0,49:49:99:1278,145,0
3L	15047695	.	C	T	1904.77	.	AC=2;AF=1.00;AN=2;DP=70;ExcessHet=3.0103;FS=0.000;MLEAC=2;MLEAF=1.00;MQ=43.92;QD=27.61;SOR=0.781	GT:AD:DP:GQ:PL	1/1:0,69:69:99:1933,207,0
3L	15047710	.	C	A	1940.77	.	AC=2;AF=1.00;AN=2;DP=70;ExcessHet=3.0103;FS=0.000;MLEAC=2;MLEAF=1.00;MQ=43.92;QD=27.73;SOR=0.874	GT:AD:DP:GQ:PL	1/1:0,70:70:99:1969,210,0
3L	15047734	.	A	G	1763.77	.	AC=2;AF=1.00;AN=2;DP=66;ExcessHet=3.0103;FS=0.000;MLEAC=2;MLEAF=1.00;MQ=43.91;QD=26.72;SOR=0.957	GT:AD:DP:GQ:PL	1/1:0,66:66:99:1792,197,0
3L	15048037	.	TGGG	T	315.73	.	AC=1;AF=0.500;AN=2;BaseQRankSum=-1.450;ClippingRankSum=0.000;DP=58;ExcessHet=3.0103;FS=13.092;MLEAC=1;MLEAF=0.500;MQ=43.73;MQRankSum=-5.839;QD=5.54;ReadPosRankSum=1.283;SOR=2.665	GT:AD:DP:GQ:PL	0/1:45,12:57:99:353,0,1987
3L	15048043	.	C	A	327.77	.	AC=1;AF=0.500;AN=2;BaseQRankSum=1.417;ClippingRankSum=0.000;DP=51;ExcessHet=3.0103;FS=17.617;MLEAC=1;MLEAF=0.500;MQ=43.69;MQRankSum=-5.798;QD=6.43;SOR=3.442	GT:AD:DP:GQ:PL	0/1:40,11:51:99:356,0,1957
3L	15048045	.	C	T	309.77	.	AC=1;AF=0.500;AN=2;BaseQRankSum=0.671;ClippingRankSum=0.000;DP=48;ExcessHet=3.0103;FS=14.897;MLEAC=1;MLEAF=0.500;MQ=43.67;MQRankSum=-5.604;QD=6.45;ReadPosRankSum=0.086;SOR=3.343	GT:AD:DP:GQ:PL	0/1:37,11:48:99:338,0,1858
3L	15048046	.	A	AATTAT	306.73	.	AC=1;AF=0.500;AN=2;BaseQRankSum=-1.811;ClippingRankSum=0.000;DP=48;ExcessHet=3.0103;FS=14.897;MLEAC=1;MLEAF=0.500;MQ=43.67;MQRankSum=-5.604;QD=6.39;ReadPosRankSum=0.049;SOR=3.343	GT:AD:DP:GQ:PL	0/1:37,11:48:99:344,0,1774
3L	15048049	.	T	TATTAAGA	351.73	.	AC=1;AF=0.500;AN=2;BaseQRankSum=-1.454;ClippingRankSum=0.000;DP=48;ExcessHet=3.0103;FS=15.065;MLEAC=1;MLEAF=0.500;MQ=43.67;MQRankSum=-5.957;QD=7.33;ReadPosRankSum=0.305;SOR=3.258	GT:AD:DP:GQ:PL	0/1:38,10:48:99:389,0,1729
3L	15048055	.	A	T	285.77	.	AC=1;AF=0.500;AN=2;BaseQRankSum=1.802;ClippingRankSum=0.000;DP=50;ExcessHet=3.0103;FS=10.368;MLEAC=1;MLEAF=0.500;MQ=43.69;MQRankSum=-5.734;QD=5.72;ReadPosRankSum=-0.234;SOR=2.405	GT:AD:DP:GQ:PL	0/1:39,11:50:99:314,0,1735
3L	15048176	.	T	A	801.77	.	AC=1;AF=0.500;AN=2;BaseQRankSum=-0.265;ClippingRankSum=0.000;DP=99;ExcessHet=3.0103;FS=1.904;MLEAC=1;MLEAF=0.500;MQ=43.75;MQRankSum=-0.456;QD=8.18;ReadPosRankSum=0.701;SOR=0.963	GT:AD:DP:GQ:PL	0/1:73,25:98:99:830,0,2993
3L	15048186	.	C	T	842.77	.	AC=1;AF=0.500;AN=2;BaseQRankSum=-2.562;ClippingRankSum=0.000;DP=101;ExcessHet=3.0103;FS=1.857;MLEAC=1;MLEAF=0.500;MQ=43.73;MQRankSum=-0.104;QD=8.43;ReadPosRankSum=-1.034;SOR=0.997	GT:AD:DP:GQ:PL	0/1:73,27:100:99:871,0,3035
3L	15048361	.	T	C	227.77	.	AC=1;AF=0.500;AN=2;BaseQRankSum=1.266;ClippingRankSum=0.000;DP=129;ExcessHet=3.0103;FS=4.530;MLEAC=1;MLEAF=0.500;MQ=43.39;MQRankSum=0.057;QD=1.77;ReadPosRankSum=0.905;SOR=1.249	GT:AD:DP:GQ:PL	0/1:106,23:129:99:256,0,2494
3L	15048388	.	T	C	2311.77	.	AC=1;AF=0.500;AN=2;BaseQRankSum=-2.362;ClippingRankSum=0.000;DP=121;ExcessHet=3.0103;FS=4.692;MLEAC=1;MLEAF=0.500;MQ=43.50;MQRankSum=-1.214;QD=19.11;ReadPosRankSum=1.590;SOR=0.329	GT:AD:DP:GQ:PL	0/1:21,100:121:99:2340,0,249
3L	15048468	.	C	T	1903.77	.	AC=1;AF=0.500;AN=2;BaseQRankSum=-0.556;ClippingRankSum=0.000;DP=99;ExcessHet=3.0103;FS=3.454;MLEAC=1;MLEAF=0.500;MQ=43.82;MQRankSum=-1.517;QD=19.23;ReadPosRankSum=-0.169;SOR=0.379	GT:AD:DP:GQ:PL	0/1:19,80:99:99:1932,0,229
3L	15048513	.	A	C,G	1697.77	.	AC=1,1;AF=0.500,0.500;AN=2;DP=70;ExcessHet=3.0103;FS=0.000;MLEAC=1,1;MLEAF=0.500,0.500;MQ=43.83;QD=24.25;SOR=1.085	GT:AD:DP:GQ:PL	1/2:0,54,16:70:99:1726,375,213,1352,0,1307
3L	15048533	.	C	A	223.77	.	AC=1;AF=0.500;AN=2;BaseQRankSum=-0.933;ClippingRankSum=0.000;DP=66;ExcessHet=3.0103;FS=16.759;MLEAC=1;MLEAF=0.500;MQ=43.88;MQRankSum=-3.185;QD=3.39;ReadPosRankSum=-1.532;SOR=3.239	GT:AD:DP:GQ:PL	0/1:55,11:66:99:252,0,2224
3L	15048538	.	T	A	169.77	.	AC=1;AF=0.500;AN=2;BaseQRankSum=0.302;ClippingRankSum=0.000;DP=58;ExcessHet=3.0103;FS=17.177;MLEAC=1;MLEAF=0.500;MQ=43.86;MQRankSum=-3.622;QD=2.93;ReadPosRankSum=-1.410;SOR=3.950	GT:AD:DP:GQ:PL	0/1:50,8:58:99:198,0,2185
3L	15048540	.	T	A	520.77	.	AC=1;AF=0.500;AN=2;BaseQRankSum=1.335;ClippingRankSum=0.000;DP=56;ExcessHet=3.0103;FS=12.946;MLEAC=1;MLEAF=0.500;MQ=43.86;MQRankSum=-1.667;QD=9.30;ReadPosRankSum=-0.334;SOR=2.338	GT:AD:DP:GQ:PL	0/1:36,20:56:99:549,0,820
3L	15048542	.	A	AT	108.73	.	AC=1;AF=0.500;AN=2;BaseQRankSum=-0.052;ClippingRankSum=0.000;DP=56;ExcessHet=3.0103;FS=14.238;MLEAC=1;MLEAF=0.500;MQ=43.86;MQRankSum=-3.859;QD=1.94;ReadPosRankSum=-1.549;SOR=3.633	GT:AD:DP:GQ:PL	0/1:49,7:56:99:146,0,2036
3L	15048545	.	T	TC	105.73	.	AC=1;AF=0.500;AN=2;BaseQRankSum=1.474;ClippingRankSum=0.000;DP=57;ExcessHet=3.0103;FS=14.442;MLEAC=1;MLEAF=0.500;MQ=43.86;MQRankSum=-3.901;QD=1.85;ReadPosRankSum=-1.763;SOR=3.720	GT:AD:DP:GQ:PL	0/1:50,7:57:99:143,0,2078
3L	15048546	.	A	ACTG	105.73	.	AC=1;AF=0.500;AN=2;BaseQRankSum=-0.576;ClippingRankSum=0.000;DP=56;ExcessHet=3.0103;FS=14.575;MLEAC=1;MLEAF=0.500;MQ=43.90;MQRankSum=-4.636;QD=1.89;ReadPosRankSum=-2.045;SOR=3.788	GT:AD:DP:GQ:PL	0/1:49,7:56:99:143,0,2078
3L	15048548	.	TTATG	T	102.73	.	AC=1;AF=0.500;AN=2;BaseQRankSum=-2.282;ClippingRankSum=0.000;DP=56;ExcessHet=3.0103;FS=14.292;MLEAC=1;MLEAF=0.500;MQ=43.90;MQRankSum=-5.060;QD=1.83;ReadPosRankSum=-1.783;SOR=3.611	GT:AD:DP:GQ:PL	0/1:50,6:56:99:140,0,2120
3L	15048556	.	C	CG	66.73	.	AC=1;AF=0.500;AN=2;BaseQRankSum=1.641;ClippingRankSum=0.000;DP=55;ExcessHet=3.0103;FS=11.502;MLEAC=1;MLEAF=0.500;MQ=43.89;MQRankSum=-5.010;QD=1.21;SOR=3.528	GT:AD:DP:GQ:PL	0/1:49,6:55:99:104,0,2039
3L	15048558	.	ATTGGACCTATGTC	A	54.73	.	AC=1;AF=0.500;AN=2;BaseQRankSum=-1.173;ClippingRankSum=0.000;DP=57;ExcessHet=3.0103;FS=14.656;MLEAC=1;MLEAF=0.500;MQ=43.90;MQRankSum=-5.109;QD=0.96;ReadPosRankSum=-2.808;SOR=3.690	GT:AD:DP:GQ:PL	0/1:51,6:57:92:92,0,2207
3L	15048561	.	G	T	1361.77	.	AC=1;AF=0.500;AN=2;BaseQRankSum=0.774;ClippingRankSum=0.000;DP=52;ExcessHet=3.0103;FS=11.355;MLEAC=1;MLEAF=0.500;MQ=43.89;MQRankSum=5.456;QD=26.19;ReadPosRankSum=3.353;SOR=0.041	GT:AD:DP:GQ:PL	0/1:5,47:52:69:1390,0,69
3L	15048576	.	A	T	177.77	.	AC=1;AF=0.500;AN=2;BaseQRankSum=2.722;ClippingRankSum=0.000;DP=51;ExcessHet=3.0103;FS=2.929;MLEAC=1;MLEAF=0.500;MQ=43.88;MQRankSum=1.008;QD=3.49;ReadPosRankSum=-0.733;SOR=1.371	GT:AD:DP:GQ:PL	0/1:39,12:51:99:206,0,1024
3L	15048577	.	C	T	36.77	.	AC=1;AF=0.500;AN=2;BaseQRankSum=-0.177;ClippingRankSum=0.000;DP=52;ExcessHet=3.0103;FS=12.662;MLEAC=1;MLEAF=0.500;MQ=43.89;MQRankSum=-5.379;QD=0.71;SOR=3.609	GT:AD:DP:GQ:PL	0/1:47,5:52:65:65,0,2000
3L	15048598	.	C	T	258.77	.	AC=1;AF=0.500;AN=2;BaseQRankSum=1.482;ClippingRankSum=0.000;DP=53;ExcessHet=3.0103;FS=3.118;MLEAC=1;MLEAF=0.500;MQ=43.89;MQRankSum=0.880;QD=4.88;ReadPosRankSum=-0.620;SOR=0.956	GT:AD:DP:GQ:PL	0/1:43,10:53:99:287,0,1804
3L	15048599	.	T	C	258.77	.	AC=1;AF=0.500;AN=2;BaseQRankSum=2.062;ClippingRankSum=0.000;DP=52;ExcessHet=3.0103;FS=3.079;MLEAC=1;MLEAF=0.500;MQ=43.89;MQRankSum=0.891;QD=4.98;ReadPosRankSum=-0.686;SOR=0.976	GT:AD:DP:GQ:PL	0/1:42,10:52:99:287,0,1804
3L	15048603	.	C	T	402.77	.	AC=1;AF=0.500;AN=2;BaseQRankSum=3.752;ClippingRankSum=0.000;DP=50;ExcessHet=3.0103;FS=13.234;MLEAC=1;MLEAF=0.500;MQ=43.88;MQRankSum=-3.119;QD=8.06;ReadPosRankSum=-0.027;SOR=1.901	GT:AD:DP:GQ:PL	0/1:38,12:50:99:431,0,1556
3L	15048607	.	C	T	911.77	.	AC=1;AF=0.500;AN=2;BaseQRankSum=-0.760;ClippingRankSum=0.000;DP=52;ExcessHet=3.0103;FS=12.821;MLEAC=1;MLEAF=0.500;MQ=43.89;MQRankSum=3.087;QD=17.53;ReadPosRankSum=0.348;SOR=0.754	GT:AD:DP:GQ:PL	0/1:13,39:52:99:940,0,410
3L	15048947	.	CACA	C	313.73	.	AC=1;AF=0.500;AN=2;BaseQRankSum=-0.579;ClippingRankSum=0.000;DP=47;ExcessHet=3.0103;FS=0.000;MLEAC=1;MLEAF=0.500;MQ=43.96;MQRankSum=-1.872;QD=6.68;ReadPosRankSum=-0.182;SOR=0.892	GT:AD:DP:GQ:PL	0/1:37,10:47:99:351,0,8396
3L	15048951	.	A	T	318.77	.	AC=1;AF=0.500;AN=2;BaseQRankSum=0.728;ClippingRankSum=0.000;DP=46;ExcessHet=3.0103;FS=1.338;MLEAC=1;MLEAF=0.500;MQ=43.96;MQRankSum=-1.845;QD=6.93;ReadPosRankSum=0.000;SOR=0.951	GT:AD:DP:GQ:PL	0/1:36,10:46:99:347,0,8565
3L	15048954	.	T	TTA	313.73	.	AC=1;AF=0.500;AN=2;BaseQRankSum=1.514;ClippingRankSum=0.000;DP=48;ExcessHet=3.0103;FS=0.000;MLEAC=1;MLEAF=0.500;MQ=43.96;MQRankSum=-1.784;QD=6.54;ReadPosRankSum=-1.551;SOR=0.693	GT:AD:DP:GQ:PL	0/1:37,11:48:99:351,0,8517
3L	15048956	.	T	A	322.77	.	AC=1;AF=0.500;AN=2;BaseQRankSum=0.258;ClippingRankSum=0.000;DP=48;ExcessHet=3.0103;FS=0.000;MLEAC=1;MLEAF=0.500;MQ=43.96;MQRankSum=-1.784;QD=6.72;ReadPosRankSum=0.110;SOR=0.693	GT:AD:DP:GQ:PL	0/1:37,11:48:99:351,0,8517
3L	15048966	.	G	A	367.77	.	AC=1;AF=0.500;AN=2;BaseQRankSum=-0.414;ClippingRankSum=0.000;DP=47;ExcessHet=3.0103;FS=0.000;MLEAC=1;MLEAF=0.500;MQ=43.96;MQRankSum=-1.659;QD=7.82;ReadPosRankSum=-0.244;SOR=0.641	GT:AD:DP:GQ:PL	0/1:35,12:47:99:396,0,8268
3L	15048972	.	C	T	363.77	.	AC=1;AF=0.500;AN=2;BaseQRankSum=2.347;ClippingRankSum=0.000;DP=48;ExcessHet=3.0103;FS=0.000;MLEAC=1;MLEAF=0.500;MQ=43.96;MQRankSum=-1.684;QD=7.58;ReadPosRankSum=-0.107;SOR=0.593	GT:AD:DP:GQ:PL	0/1:36,12:48:99:392,0,8324
3L	15048991	.	A	T	363.77	.	AC=1;AF=0.500;AN=2;BaseQRankSum=-0.209;ClippingRankSum=0.000;DP=49;ExcessHet=3.0103;FS=2.838;MLEAC=1;MLEAF=0.500;MQ=43.96;MQRankSum=-1.708;QD=7.42;ReadPosRankSum=0.209;SOR=0.921	GT:AD:DP:GQ:PL	0/1:37,12:49:99:392,0,7882
3L	15049009	.	T	C	319.77	.	AC=1;AF=0.500;AN=2;BaseQRankSum=-2.798;ClippingRankSum=0.000;DP=49;ExcessHet=3.0103;FS=2.929;MLEAC=1;MLEAF=0.500;MQ=43.96;MQRankSum=-1.810;QD=6.53;ReadPosRankSum=1.069;SOR=0.646	GT:AD:DP:GQ:PL	0/1:38,11:49:99:348,0,7300
3L	15049121	.	A	T	1690.77	.	AC=2;AF=1.00;AN=2;DP=54;ExcessHet=3.0103;FS=0.000;MLEAC=2;MLEAF=1.00;MQ=44.00;QD=31.31;SOR=1.445	GT:AD:DP:GQ:PL	1/1:0,54:54:99:1719,162,0
3L	15049162	.	G	T	84.77	.	AC=1;AF=0.500;AN=2;BaseQRankSum=0.198;ClippingRankSum=0.000;DP=64;ExcessHet=3.0103;FS=1.432;MLEAC=1;MLEAF=0.500;MQ=44.00;MQRankSum=0.000;QD=1.32;ReadPosRankSum=0.152;SOR=0.358	GT:AD:DP:GQ:PL	0/1:53,11:64:99:113,0,1280
3L	15049394	.	A	G	1956.77	.	AC=2;AF=1.00;AN=2;DP=65;ExcessHet=3.0103;FS=0.000;MLEAC=2;MLEAF=1.00;MQ=43.96;QD=30.10;SOR=1.539	GT:AD:DP:GQ:PL	1/1:0,65:65:99:1985,195,0
3L	15049397	.	A	G	55.77	.	AC=1;AF=0.500;AN=2;BaseQRankSum=0.538;ClippingRankSum=0.000;DP=69;ExcessHet=3.0103;FS=19.886;MLEAC=1;MLEAF=0.500;MQ=43.96;MQRankSum=-2.367;QD=0.82;ReadPosRankSum=-1.239;SOR=4.273	GT:AD:DP:GQ:PL	0/1:58,10:68:84:84,0,1425
3L	15049856	.	T	A	357.77	.	AC=1;AF=0.500;AN=2;BaseQRankSum=-1.161;ClippingRankSum=0.000;DP=50;ExcessHet=3.0103;FS=2.940;MLEAC=1;MLEAF=0.500;MQ=43.66;MQRankSum=0.617;QD=7.30;ReadPosRankSum=0.054;SOR=0.865	GT:AD:DP:GQ:PL	0/1:37,12:49:99:386,0,1511
3L	15049857	.	C	A	357.77	.	AC=1;AF=0.500;AN=2;BaseQRankSum=0.635;ClippingRankSum=0.000;DP=50;ExcessHet=3.0103;FS=2.940;MLEAC=1;MLEAF=0.500;MQ=43.66;MQRankSum=0.617;QD=7.30;ReadPosRankSum=0.000;SOR=0.865	GT:AD:DP:GQ:PL	0/1:37,12:49:99:386,0,1511
3L	15049893	.	T	C	243.77	.	AC=1;AF=0.500;AN=2;BaseQRankSum=0.368;ClippingRankSum=0.000;DP=56;ExcessHet=3.0103;FS=8.603;MLEAC=1;MLEAF=0.500;MQ=43.70;MQRankSum=0.653;QD=4.43;ReadPosRankSum=-0.734;SOR=1.367	GT:AD:DP:GQ:PL	0/1:40,15:55:99:272,0,949
3L	15049929	.	A	T	1385.77	.	AC=2;AF=1.00;AN=2;DP=51;ExcessHet=3.0103;FS=0.000;MLEAC=2;MLEAF=1.00;MQ=44.00;QD=27.17;SOR=0.994	GT:AD:DP:GQ:PL	1/1:0,51:51:99:1414,153,0
3L	15049973	.	G	C	800.77	.	AC=1;AF=0.500;AN=2;BaseQRankSum=-0.102;ClippingRankSum=0.000;DP=50;ExcessHet=3.0103;FS=0.000;MLEAC=1;MLEAF=0.500;MQ=44.00;MQRankSum=0.000;QD=16.02;ReadPosRankSum=-0.692;SOR=0.654	GT:AD:DP:GQ:PL	0/1:14,36:50:99:829,0,239
3L	15050006	.	T	G	292.77	.	AC=1;AF=0.500;AN=2;BaseQRankSum=-2.434;ClippingRankSum=0.000;DP=56;ExcessHet=3.0103;FS=4.044;MLEAC=1;MLEAF=0.500;MQ=43.93;MQRankSum=-2.046;QD=5.23;ReadPosRankSum=0.290;SOR=0.307	GT:AD:DP:GQ:PL	0/1:38,18:56:99:321,0,874
3L	15050043	.	A	G	339.77	.	AC=1;AF=0.500;AN=2;BaseQRankSum=-2.905;ClippingRankSum=0.000;DP=58;ExcessHet=3.0103;FS=4.630;MLEAC=1;MLEAF=0.500;MQ=43.64;MQRankSum=-1.798;QD=5.86;ReadPosRankSum=1.739;SOR=1.029	GT:AD:DP:GQ:PL	0/1:45,13:58:99:368,0,1750
3L	15050065	.	T	C	339.77	.	AC=1;AF=0.500;AN=2;BaseQRankSum=-1.816;ClippingRankSum=0.000;DP=58;ExcessHet=3.0103;FS=4.536;MLEAC=1;MLEAF=0.500;MQ=43.64;MQRankSum=-1.798;QD=5.86;ReadPosRankSum=0.033;SOR=1.066	GT:AD:DP:GQ:PL	0/1:45,13:58:99:368,0,1739
3L	15050214	.	A	T	1685.77	.	AC=2;AF=1.00;AN=2;DP=62;ExcessHet=3.0103;FS=0.000;MLEAC=2;MLEAF=1.00;MQ=43.97;QD=27.19;SOR=1.143	GT:AD:DP:GQ:PL	1/1:0,62:62:99:1714,186,0
3L	15050295	.	G	GA	1341.73	.	AC=1;AF=0.500;AN=2;BaseQRankSum=-0.566;ClippingRankSum=0.000;DP=53;ExcessHet=3.0103;FS=1.172;MLEAC=1;MLEAF=0.500;MQ=43.93;MQRankSum=-0.950;QD=26.83;ReadPosRankSum=-0.125;SOR=0.948	GT:AD:DP:GQ:PL	0/1:16,34:50:99:1379,0,567
3L	15050304	.	A	G	1392.77	.	AC=1;AF=0.500;AN=2;BaseQRankSum=2.060;ClippingRankSum=0.000;DP=50;ExcessHet=3.0103;FS=1.217;MLEAC=1;MLEAF=0.500;MQ=43.92;MQRankSum=-0.950;QD=27.86;ReadPosRankSum=0.156;SOR=1.100	GT:AD:DP:GQ:PL	0/1:16,34:50:99:1421,0,564
3L	15050320	.	T	C	1309.77	.	AC=1;AF=0.500;AN=2;BaseQRankSum=-2.151;ClippingRankSum=0.000;DP=49;ExcessHet=3.0103;FS=4.772;MLEAC=1;MLEAF=0.500;MQ=43.92;MQRankSum=-0.964;QD=26.73;ReadPosRankSum=0.961;SOR=1.609	GT:AD:DP:GQ:PL	0/1:16,33:49:99:1338,0,573
3L	15050335	.	G	C	1399.77	.	AC=1;AF=0.500;AN=2;BaseQRankSum=-0.322;ClippingRankSum=0.000;DP=49;ExcessHet=3.0103;FS=0.000;MLEAC=1;MLEAF=0.500;MQ=43.62;MQRankSum=-1.282;QD=28.57;ReadPosRankSum=0.089;SOR=0.941	GT:AD:DP:GQ:PL	0/1:14,35:49:99:1428,0,483
3L	15050348	.	G	A	1444.77	.	AC=1;AF=0.500;AN=2;BaseQRankSum=0.965;ClippingRankSum=0.000;DP=46;ExcessHet=3.0103;FS=0.000;MLEAC=1;MLEAF=0.500;MQ=43.64;MQRankSum=-1.023;QD=31.41;ReadPosRankSum=-0.113;SOR=0.804	GT:AD:DP:GQ:PL	0/1:12,34:46:99:1473,0,438
3L	15050353	.	A	T	1422.77	.	AC=1;AF=0.500;AN=2;BaseQRankSum=1.854;ClippingRankSum=0.000;DP=48;ExcessHet=3.0103;FS=0.000;MLEAC=1;MLEAF=0.500;MQ=43.65;MQRankSum=-1.051;QD=29.64;ReadPosRankSum=0.012;SOR=0.788	GT:AD:DP:GQ:PL	0/1:13,35:48:99:1451,0,459
3L	15050354	.	A	G	1422.77	.	AC=1;AF=0.500;AN=2;BaseQRankSum=-1.648;ClippingRankSum=0.000;DP=47;ExcessHet=3.0103;FS=0.000;MLEAC=1;MLEAF=0.500;MQ=43.65;MQRankSum=-1.066;QD=30.27;ReadPosRankSum=0.297;SOR=0.872	GT:AD:DP:GQ:PL	0/1:13,34:47:99:1451,0,459
3L	15050374	.	G	GA	1375.73	.	AC=1;AF=0.500;AN=2;BaseQRankSum=-1.059;ClippingRankSum=0.000;DP=51;ExcessHet=3.0103;FS=2.741;MLEAC=1;MLEAF=0.500;MQ=43.68;MQRankSum=-1.115;QD=26.98;ReadPosRankSum=0.714;SOR=1.194	GT:AD:DP:GQ:PL	0/1:15,36:51:99:1413,0,446
3L	15050665	.	T	G	832.77	.	AC=1;AF=0.500;AN=2;BaseQRankSum=0.012;ClippingRankSum=0.000;DP=51;ExcessHet=3.0103;FS=1.218;MLEAC=1;MLEAF=0.500;MQ=44.00;MQRankSum=0.000;QD=16.33;ReadPosRankSum=-1.392;SOR=0.687	GT:AD:DP:GQ:PL	0/1:13,38:51:99:861,0,205
3L	15050952	.	ATT	A,AT	805.73	.	AC=1,1;AF=0.500,0.500;AN=2;BaseQRankSum=-1.108;ClippingRankSum=0.000;DP=51;ExcessHet=3.0103;FS=0.000;MLEAC=1,1;MLEAF=0.500,0.500;MQ=44.00;MQRankSum=0.000;QD=17.52;ReadPosRankSum=-0.678;SOR=0.500	GT:AD:DP:GQ:PL	1/2:1,14,31:46:99:843,517,557,244,0,140
3L	15050994	.	C	T	2247.77	.	AC=2;AF=1.00;AN=2;DP=51;ExcessHet=3.0103;FS=0.000;MLEAC=2;MLEAF=1.00;MQ=44.00;QD=29.04;SOR=1.436	GT:AD:DP:GQ:PL	1/1:0,51:51:99:2276,154,0
3L	15050996	.	C	A	2306.77	.	AC=2;AF=1.00;AN=2;DP=50;ExcessHet=3.0103;FS=0.000;MLEAC=2;MLEAF=1.00;MQ=44.00;QD=30.83;SOR=1.390	GT:AD:DP:GQ:PL	1/1:0,50:50:99:2335,160,0
3L	15051000	.	T	G	2281.77	.	AC=2;AF=1.00;AN=2;DP=51;ExcessHet=3.0103;FS=0.000;MLEAC=2;MLEAF=1.00;MQ=44.00;QD=32.55;SOR=1.201	GT:AD:DP:GQ:PL	1/1:0,51:51:99:2310,157,0
3L	15051245	.	C	T	154.77	.	AC=1;AF=0.500;AN=2;BaseQRankSum=-0.317;ClippingRankSum=0.000;DP=56;ExcessHet=3.0103;FS=2.742;MLEAC=1;MLEAF=0.500;MQ=44.00;MQRankSum=0.000;QD=2.76;ReadPosRankSum=0.695;SOR=0.610	GT:AD:DP:GQ:PL	0/1:43,13:56:99:183,0,1736
3L	15051247	.	C	T	1673.77	.	AC=1;AF=0.500;AN=2;BaseQRankSum=3.138;ClippingRankSum=0.000;DP=55;ExcessHet=3.0103;FS=2.698;MLEAC=1;MLEAF=0.500;MQ=44.00;MQRankSum=0.000;QD=30.43;ReadPosRankSum=-0.589;SOR=0.915	GT:AD:DP:GQ:PL	0/1:13,42:55:99:1702,0,416
3L	15051255	.	C	A	1635.77	.	AC=1;AF=0.500;AN=2;BaseQRankSum=1.629;ClippingRankSum=0.000;DP=56;ExcessHet=3.0103;FS=2.717;MLEAC=1;MLEAF=0.500;MQ=44.00;MQRankSum=0.000;QD=29.21;ReadPosRankSum=-0.236;SOR=1.259	GT:AD:DP:GQ:PL	0/1:14,42:56:99:1664,0,450
3L	15051278	.	A	C	1557.77	.	AC=1;AF=0.500;AN=2;BaseQRankSum=0.715;ClippingRankSum=0.000;DP=60;ExcessHet=3.0103;FS=3.929;MLEAC=1;MLEAF=0.500;MQ=44.00;MQRankSum=0.000;QD=25.96;ReadPosRankSum=0.627;SOR=1.152	GT:AD:DP:GQ:PL	0/1:19,41:60:99:1586,0,654
3L	15051287	.	A	G	1558.77	.	AC=1;AF=0.500;AN=2;BaseQRankSum=-1.983;ClippingRankSum=0.000;DP=56;ExcessHet=3.0103;FS=4.046;MLEAC=1;MLEAF=0.500;MQ=44.00;MQRankSum=0.000;QD=27.84;ReadPosRankSum=1.040;SOR=1.220	GT:AD:DP:GQ:PL	0/1:19,37:56:99:1587,0,678
3L	15051289	.	G	A	1548.77	.	AC=1;AF=0.500;AN=2;BaseQRankSum=1.153;ClippingRankSum=0.000;DP=56;ExcessHet=3.0103;FS=5.947;MLEAC=1;MLEAF=0.500;MQ=44.00;MQRankSum=0.000;QD=27.66;ReadPosRankSum=0.021;SOR=1.339	GT:AD:DP:GQ:PL	0/1:17,39:56:99:1577,0,702
3L	15051293	.	C	G	1612.77	.	AC=1;AF=0.500;AN=2;BaseQRankSum=2.239;ClippingRankSum=0.000;DP=59;ExcessHet=3.0103;FS=5.967;MLEAC=1;MLEAF=0.500;MQ=44.00;MQRankSum=0.000;QD=27.34;ReadPosRankSum=-0.677;SOR=1.258	GT:AD:DP:GQ:PL	0/1:18,41:59:99:1641,0,612
3L	15051417	.	C	T	1683.77	.	AC=2;AF=1.00;AN=2;DP=63;ExcessHet=3.0103;FS=0.000;MLEAC=2;MLEAF=1.00;MQ=44.00;QD=26.73;SOR=0.724	GT:AD:DP:GQ:PL	1/1:0,63:63:99:1712,189,0
3L	15051461	.	G	A	1210.77	.	AC=1;AF=0.500;AN=2;BaseQRankSum=-0.128;ClippingRankSum=0.000;DP=66;ExcessHet=3.0103;FS=5.916;MLEAC=1;MLEAF=0.500;MQ=43.97;MQRankSum=-0.506;QD=18.34;ReadPosRankSum=-0.166;SOR=0.319	GT:AD:DP:GQ:PL	0/1:15,51:66:99:1239,0,225
3L	15051648	.	T	A	1879.77	.	AC=1;AF=0.500;AN=2;BaseQRankSum=-1.675;ClippingRankSum=0.000;DP=71;ExcessHet=3.0103;FS=0.000;MLEAC=1;MLEAF=0.500;MQ=44.00;MQRankSum=0.000;QD=26.48;ReadPosRankSum=1.344;SOR=0.627	GT:AD:DP:GQ:PL	0/1:20,51:71:99:1908,0,675
3L	15051652	.	C	A	2905.77	.	AC=2;AF=1.00;AN=2;BaseQRankSum=1.809;ClippingRankSum=0.000;DP=73;ExcessHet=3.0103;FS=0.000;MLEAC=2;MLEAF=1.00;MQ=44.00;MQRankSum=0.000;QD=32.51;ReadPosRankSum=-0.261;SOR=0.270	GT:AD:DP:GQ:PL	1/1:1,72:73:99:2934,213,0
3L	15051673	.	C	T	1955.77	.	AC=1;AF=0.500;AN=2;BaseQRankSum=1.774;ClippingRankSum=0.000;DP=77;ExcessHet=3.0103;FS=2.023;MLEAC=1;MLEAF=0.500;MQ=44.00;MQRankSum=0.000;QD=25.40;ReadPosRankSum=0.612;SOR=0.481	GT:AD:DP:GQ:PL	0/1:23,54:77:99:1984,0,716
3L	15051703	.	A	AC	2373.73	.	AC=2;AF=1.00;AN=2;DP=72;ExcessHet=3.0103;FS=0.000;MLEAC=2;MLEAF=1.00;MQ=44.00;QD=33.43;SOR=0.721	GT:AD:DP:GQ:PL	1/1:0,71:71:99:2411,214,0
3L	15051731	.	T	C	1061.77	.	AC=1;AF=0.500;AN=2;BaseQRankSum=1.444;ClippingRankSum=0.000;DP=68;ExcessHet=3.0103;FS=2.217;MLEAC=1;MLEAF=0.500;MQ=43.97;MQRankSum=-0.637;QD=15.61;ReadPosRankSum=-1.880;SOR=0.626	GT:AD:DP:GQ:PL	0/1:21,47:68:99:1090,0,366
3L	15051779	.	C	T	801.77	.	AC=1;AF=0.500;AN=2;BaseQRankSum=-0.165;ClippingRankSum=0.000;DP=67;ExcessHet=3.0103;FS=2.092;MLEAC=1;MLEAF=0.500;MQ=43.97;MQRankSum=0.754;QD=11.97;ReadPosRankSum=-1.024;SOR=0.631	GT:AD:DP:GQ:PL	0/1:44,23:67:99:830,0,1820
3L	15051782	.	A	G	843.77	.	AC=1;AF=0.500;AN=2;BaseQRankSum=-2.155;ClippingRankSum=0.000;DP=68;ExcessHet=3.0103;FS=0.977;MLEAC=1;MLEAF=0.500;MQ=43.97;MQRankSum=0.746;QD=12.41;ReadPosRankSum=-1.050;SOR=0.667	GT:AD:DP:GQ:PL	0/1:45,23:68:99:872,0,1817
3L	15051792	.	C	A	837.77	.	AC=1;AF=0.500;AN=2;BaseQRankSum=2.882;ClippingRankSum=0.000;DP=67;ExcessHet=3.0103;FS=0.969;MLEAC=1;MLEAF=0.500;MQ=43.97;MQRankSum=0.754;QD=12.50;ReadPosRankSum=-1.453;SOR=0.700	GT:AD:DP:GQ:PL	0/1:44,23:67:99:866,0,1901
3L	15051803	.	TATTTAACTG	T	580.73	.	AC=1;AF=0.500;AN=2;BaseQRankSum=0.432;ClippingRankSum=0.000;DP=65;ExcessHet=3.0103;FS=1.028;MLEAC=1;MLEAF=0.500;MQ=43.97;MQRankSum=0.677;QD=8.93;ReadPosRankSum=-0.390;SOR=0.721	GT:AD:DP:GQ:PL	0/1:46,19:65:99:618,0,1945
3L	15051974	.	T	C	727.77	.	AC=1;AF=0.500;AN=2;BaseQRankSum=0.648;ClippingRankSum=0.000;DP=53;ExcessHet=3.0103;FS=0.000;MLEAC=1;MLEAF=0.500;MQ=43.95;MQRankSum=1.323;QD=13.73;ReadPosRankSum=-0.125;SOR=0.588	GT:AD:DP:GQ:PL	0/1:20,33:53:99:756,0,402
3L	15051993	.	T	A	1976.77	.	AC=2;AF=1.00;AN=2;DP=52;ExcessHet=3.0103;FS=0.000;MLEAC=2;MLEAF=1.00;MQ=43.94;QD=29.71;SOR=1.747	GT:AD:DP:GQ:PL	1/1:0,52:52:99:2005,156,0
3L	15051996	.	G	T	753.77	.	AC=1;AF=0.500;AN=2;BaseQRankSum=2.158;ClippingRankSum=0.000;DP=51;ExcessHet=3.0103;FS=0.000;MLEAC=1;MLEAF=0.500;MQ=43.94;MQRankSum=1.395;QD=14.78;ReadPosRankSum=-0.448;SOR=0.628	GT:AD:DP:GQ:PL	0/1:18,33:51:99:782,0,349
3L	15052041	.	A	G	712.77	.	AC=1;AF=0.500;AN=2;BaseQRankSum=-2.391;ClippingRankSum=0.000;DP=50;ExcessHet=3.0103;FS=0.000;MLEAC=1;MLEAF=0.500;MQ=43.94;MQRankSum=1.415;QD=14.55;ReadPosRankSum=2.293;SOR=0.732	GT:AD:DP:GQ:PL	0/1:17,32:49:99:741,0,352
3L	15052054	.	A	G	1210.77	.	AC=2;AF=1.00;AN=2;DP=46;ExcessHet=3.0103;FS=0.000;MLEAC=2;MLEAF=1.00;MQ=44.00;QD=26.32;SOR=1.085	GT:AD:DP:GQ:PL	1/1:0,46:46:99:1239,137,0
3L	15052474	.	AT	A	573.73	.	AC=1;AF=0.500;AN=2;BaseQRankSum=1.004;ClippingRankSum=0.000;DP=61;ExcessHet=3.0103;FS=0.000;MLEAC=1;MLEAF=0.500;MQ=43.91;MQRankSum=-0.708;QD=10.25;ReadPosRankSum=-0.299;SOR=0.619	GT:AD:DP:GQ:PL	0/1:20,36:56:99:611,0,474
3L	15052481	.	T	G	372.77	.	AC=1;AF=0.500;AN=2;BaseQRankSum=-2.029;ClippingRankSum=0.000;DP=61;ExcessHet=3.0103;FS=0.000;MLEAC=1;MLEAF=0.500;MQ=43.91;MQRankSum=0.789;QD=6.43;ReadPosRankSum=0.704;SOR=0.807	GT:AD:DP:GQ:PL	0/1:37,21:58:99:401,0,894
3L	15052563	.	G	GTTA	559.73	.	AC=1;AF=0.500;AN=2;BaseQRankSum=0.635;ClippingRankSum=0.000;DP=68;ExcessHet=3.0103;FS=5.490;MLEAC=1;MLEAF=0.500;MQ=44.00;MQRankSum=0.000;QD=8.35;ReadPosRankSum=0.035;SOR=1.432	GT:AD:DP:GQ:PL	0/1:49,18:67:99:597,0,1972
3L	15052663	.	G	A	1911.77	.	AC=2;AF=1.00;AN=2;DP=71;ExcessHet=3.0103;FS=0.000;MLEAC=2;MLEAF=1.00;MQ=43.97;QD=26.93;SOR=0.840	GT:AD:DP:GQ:PL	1/1:0,71:71:99:1940,212,0
3L	15052683	.	A	G	1825.77	.	AC=2;AF=1.00;AN=2;DP=66;ExcessHet=3.0103;FS=0.000;MLEAC=2;MLEAF=1.00;MQ=43.97;QD=27.66;SOR=0.818	GT:AD:DP:GQ:PL	1/1:0,66:66:99:1854,198,0
3L	15052702	.	C	T	1613.77	.	AC=2;AF=1.00;AN=2;DP=62;ExcessHet=3.0103;FS=0.000;MLEAC=2;MLEAF=1.00;MQ=43.97;QD=26.03;SOR=0.826	GT:AD:DP:GQ:PL	1/1:0,62:62:99:1642,184,0
3L	15052742	.	T	C	1789.77	.	AC=2;AF=1.00;AN=2;DP=67;ExcessHet=3.0103;FS=0.000;MLEAC=2;MLEAF=1.00;MQ=43.97;QD=26.71;SOR=0.784	GT:AD:DP:GQ:PL	1/1:0,67:67:99:1818,200,0
3L	15052759	.	G	T	1698.77	.	AC=2;AF=1.00;AN=2;DP=65;ExcessHet=3.0103;FS=0.000;MLEAC=2;MLEAF=1.00;MQ=43.97;QD=27.85;SOR=0.725	GT:AD:DP:GQ:PL	1/1:0,61:61:99:1727,183,0
3L	15052760	.	T	TTTTA,TTTTTA	2529.73	.	AC=1,1;AF=0.500,0.500;AN=2;DP=66;ExcessHet=3.0103;FS=0.000;MLEAC=1,1;MLEAF=0.500,0.500;MQ=43.97;QD=31.43;SOR=0.726	GT:AD:DP:GQ:PL	1/2:0,14,45:59:99:2567,1060,918,310,0,121
3L	15052804	.	A	T	1738.77	.	AC=2;AF=1.00;AN=2;DP=64;ExcessHet=3.0103;FS=0.000;MLEAC=2;MLEAF=1.00;MQ=43.97;QD=27.17;SOR=1.306	GT:AD:DP:GQ:PL	1/1:0,64:64:99:1767,192,0
3L	15052892	.	G	C	1900.77	.	AC=2;AF=1.00;AN=2;DP=69;ExcessHet=3.0103;FS=0.000;MLEAC=2;MLEAF=1.00;MQ=43.94;QD=27.55;SOR=0.980	GT:AD:DP:GQ:PL	1/1:0,69:69:99:1929,207,0
3L	15052921	.	C	T	2038.77	.	AC=2;AF=1.00;AN=2;DP=74;ExcessHet=3.0103;FS=0.000;MLEAC=2;MLEAF=1.00;MQ=43.92;QD=27.55;SOR=0.747	GT:AD:DP:GQ:PL	1/1:0,74:74:99:2067,221,0
3L	15052987	.	T	C	1095.77	.	AC=1;AF=0.500;AN=2;BaseQRankSum=-2.940;ClippingRankSum=0.000;DP=66;ExcessHet=3.0103;FS=0.000;MLEAC=1;MLEAF=0.500;MQ=43.97;MQRankSum=-0.578;QD=16.60;ReadPosRankSum=0.634;SOR=0.837	GT:AD:DP:GQ:PL	0/1:18,48:66:99:1124,0,311
3L	15053003	.	C	G	3066.77	.	AC=2;AF=1.00;AN=2;DP=68;ExcessHet=3.0103;FS=0.000;MLEAC=2;MLEAF=1.00;MQ=43.97;QD=32.98;SOR=1.179	GT:AD:DP:GQ:PL	1/1:0,68:68:99:3095,211,0
3L	15053025	.	T	C	3094.77	.	AC=2;AF=1.00;AN=2;DP=71;ExcessHet=3.0103;FS=0.000;MLEAC=2;MLEAF=1.00;MQ=43.93;QD=34.21;SOR=1.195	GT:AD:DP:GQ:PL	1/1:0,71:71:99:3123,217,0
3L	15053042	.	A	C	1093.77	.	AC=1;AF=0.500;AN=2;BaseQRankSum=-1.066;ClippingRankSum=0.000;DP=70;ExcessHet=3.0103;FS=1.001;MLEAC=1;MLEAF=0.500;MQ=43.93;MQRankSum=-0.910;QD=15.63;ReadPosRankSum=0.688;SOR=0.884	GT:AD:DP:GQ:PL	0/1:21,49:70:99:1122,0,369
3L	15053114	.	G	GA	223.73	.	AC=1;AF=0.500;AN=2;BaseQRankSum=-1.179;ClippingRankSum=0.000;DP=67;ExcessHet=3.0103;FS=1.180;MLEAC=1;MLEAF=0.500;MQ=43.93;MQRankSum=0.766;QD=3.39;ReadPosRankSum=-0.354;SOR=1.022	GT:AD:DP:GQ:PL	0/1:52,14:66:99:261,0,1376
3L	15053183	.	G	A	1208.77	.	AC=1;AF=0.500;AN=2;BaseQRankSum=-0.902;ClippingRankSum=0.000;DP=70;ExcessHet=3.0103;FS=1.045;MLEAC=1;MLEAF=0.500;MQ=44.00;MQRankSum=0.000;QD=17.27;ReadPosRankSum=-0.149;SOR=0.527	GT:AD:DP:GQ:PL	0/1:18,52:70:99:1237,0,263
3L	15053362	.	A	C	2649.77	.	AC=2;AF=1.00;AN=2;DP=71;ExcessHet=3.0103;FS=0.000;MLEAC=2;MLEAF=1.00;MQ=44.00;QD=27.73;SOR=0.904	GT:AD:DP:GQ:PL	1/1:0,71:71:99:2678,213,0
3L	15053381	.	A	T	1041.77	.	AC=1;AF=0.500;AN=2;BaseQRankSum=-2.495;ClippingRankSum=0.000;DP=67;ExcessHet=3.0103;FS=2.181;MLEAC=1;MLEAF=0.500;MQ=44.00;MQRankSum=0.000;QD=15.55;ReadPosRankSum=2.170;SOR=0.456	GT:AD:DP:GQ:PL	0/1:21,46:67:99:1070,0,416
3L	15053423	.	T	C	648.77	.	AC=1;AF=0.500;AN=2;BaseQRankSum=-0.307;ClippingRankSum=0.000;DP=68;ExcessHet=3.0103;FS=1.007;MLEAC=1;MLEAF=0.500;MQ=44.00;MQRankSum=0.000;QD=9.54;ReadPosRankSum=0.067;SOR=0.892	GT:AD:DP:GQ:PL	0/1:48,20:68:99:677,0,1947
3L	15053427	.	G	T	648.77	.	AC=1;AF=0.500;AN=2;BaseQRankSum=2.308;ClippingRankSum=0.000;DP=66;ExcessHet=3.0103;FS=1.038;MLEAC=1;MLEAF=0.500;MQ=44.00;MQRankSum=0.000;QD=9.83;ReadPosRankSum=0.297;SOR=0.689	GT:AD:DP:GQ:PL	0/1:47,19:66:99:677,0,1947
3L	15053440	.	A	G	2113.77	.	AC=2;AF=1.00;AN=2;DP=66;ExcessHet=3.0103;FS=0.000;MLEAC=2;MLEAF=1.00;MQ=44.00;QD=32.03;SOR=0.754	GT:AD:DP:GQ:PL	1/1:0,66:66:99:2142,198,0
3L	15053480	.	G	A	1023.77	.	AC=1;AF=0.500;AN=2;BaseQRankSum=0.579;ClippingRankSum=0.000;DP=64;ExcessHet=3.0103;FS=7.701;MLEAC=1;MLEAF=0.500;MQ=44.00;MQRankSum=0.000;QD=16.00;ReadPosRankSum=-0.007;SOR=1.437	GT:AD:DP:GQ:PL	0/1:20,44:64:99:1052,0,708
3L	15053488	.	T	A	375.77	.	AC=1;AF=0.500;AN=2;BaseQRankSum=-0.758;ClippingRankSum=0.000;DP=68;ExcessHet=3.0103;FS=11.935;MLEAC=1;MLEAF=0.500;MQ=44.00;MQRankSum=0.000;QD=5.53;ReadPosRankSum=0.000;SOR=0.793	GT:AD:DP:GQ:PL	0/1:46,22:68:99:404,0,1817
3L	15053519	.	T	C	333.77	.	AC=1;AF=0.500;AN=2;BaseQRankSum=2.903;ClippingRankSum=0.000;DP=68;ExcessHet=3.0103;FS=2.283;MLEAC=1;MLEAF=0.500;MQ=44.00;MQRankSum=0.000;QD=4.91;ReadPosRankSum=0.266;SOR=0.368	GT:AD:DP:GQ:PL	0/1:48,20:68:99:362,0,1103
3L	15053668	.	G	T	1663.77	.	AC=1;AF=0.500;AN=2;BaseQRankSum=2.901;ClippingRankSum=0.000;DP=64;ExcessHet=3.0103;FS=1.008;MLEAC=1;MLEAF=0.500;MQ=44.00;MQRankSum=0.000;QD=26.00;ReadPosRankSum=0.806;SOR=0.650	GT:AD:DP:GQ:PL	0/1:22,42:64:99:1692,0,794
3L	15053670	.	GTGTATT	G	1648.73	.	AC=1;AF=0.500;AN=2;BaseQRankSum=-0.579;ClippingRankSum=0.000;DP=64;ExcessHet=3.0103;FS=0.981;MLEAC=1;MLEAF=0.500;MQ=44.00;MQRankSum=0.000;QD=25.76;ReadPosRankSum=1.030;SOR=0.902	GT:AD:DP:GQ:PL	0/1:24,40:64:99:1686,0,878
3L	15053697	.	C	A	1461.77	.	AC=2;AF=1.00;AN=2;DP=53;ExcessHet=3.0103;FS=0.000;MLEAC=2;MLEAF=1.00;MQ=44.00;QD=27.58;SOR=0.892	GT:AD:DP:GQ:PL	1/1:0,53:53:99:1490,158,0
3L	15053760	.	T	A	593.77	.	AC=1;AF=0.500;AN=2;BaseQRankSum=2.266;ClippingRankSum=0.000;DP=49;ExcessHet=3.0103;FS=4.055;MLEAC=1;MLEAF=0.500;MQ=44.00;MQRankSum=0.000;QD=12.12;ReadPosRankSum=-0.091;SOR=0.706	GT:AD:DP:GQ:PL	0/1:22,27:49:99:622,0,461
3L	15054189	.	ATAAAAGCGCGC	A	2106.73	.	AC=1;AF=0.500;AN=2;BaseQRankSum=-1.038;ClippingRankSum=0.000;DP=73;ExcessHet=3.0103;FS=7.039;MLEAC=1;MLEAF=0.500;MQ=44.00;MQRankSum=0.000;QD=28.86;ReadPosRankSum=1.263;SOR=1.199	GT:AD:DP:GQ:PL	0/1:20,53:73:99:2144,0,937
3L	15054330	.	T	G	554.77	.	AC=1;AF=0.500;AN=2;BaseQRankSum=-3.450;ClippingRankSum=0.000;DP=69;ExcessHet=3.0103;FS=18.548;MLEAC=1;MLEAF=0.500;MQ=44.00;MQRankSum=0.000;QD=8.04;ReadPosRankSum=-0.773;SOR=1.760	GT:AD:DP:GQ:PL	0/1:51,18:69:99:583,0,2563
3L	15054331	.	T	A	554.77	.	AC=1;AF=0.500;AN=2;BaseQRankSum=1.471;ClippingRankSum=0.000;DP=69;ExcessHet=3.0103;FS=18.548;MLEAC=1;MLEAF=0.500;MQ=44.00;MQRankSum=0.000;QD=8.04;ReadPosRankSum=-0.781;SOR=1.760	GT:AD:DP:GQ:PL	0/1:51,18:69:99:583,0,2563
3L	15054576	.	C	A	1150.77	.	AC=1;AF=0.500;AN=2;BaseQRankSum=2.021;ClippingRankSum=0.000;DP=74;ExcessHet=3.0103;FS=16.038;MLEAC=1;MLEAF=0.500;MQ=43.96;MQRankSum=-0.655;QD=15.98;ReadPosRankSum=0.145;SOR=0.491	GT:AD:DP:GQ:PL	0/1:23,49:72:99:1179,0,420
3L	15054619	.	T	C	310.77	.	AC=1;AF=0.500;AN=2;BaseQRankSum=2.035;ClippingRankSum=0.000;DP=67;ExcessHet=3.0103;FS=9.933;MLEAC=1;MLEAF=0.500;MQ=43.96;MQRankSum=0.669;QD=4.71;ReadPosRankSum=-0.687;SOR=1.518	GT:AD:DP:GQ:PL	0/1:47,19:66:99:339,0,1077
3L	15054642	.	T	G	2279.77	.	AC=2;AF=1.00;AN=2;DP=59;ExcessHet=3.0103;FS=0.000;MLEAC=2;MLEAF=1.00;MQ=43.95;QD=31.61;SOR=0.762	GT:AD:DP:GQ:PL	1/1:0,58:58:99:2308,174,0
3L	15054652	.	T	C	1067.77	.	AC=1;AF=0.500;AN=2;BaseQRankSum=2.689;ClippingRankSum=0.000;DP=61;ExcessHet=3.0103;FS=6.240;MLEAC=1;MLEAF=0.500;MQ=43.95;MQRankSum=-0.539;QD=17.80;ReadPosRankSum=-0.333;SOR=0.463	GT:AD:DP:GQ:PL	0/1:15,45:60:99:1096,0,239
3L	15054672	.	CATG	C	1500.73	.	AC=1;AF=0.500;AN=2;BaseQRankSum=0.588;ClippingRankSum=0.000;DP=54;ExcessHet=3.0103;FS=4.492;MLEAC=1;MLEAF=0.500;MQ=43.95;MQRankSum=0.000;QD=28.86;ReadPosRankSum=0.062;SOR=0.458	GT:AD:DP:GQ:PL	0/1:14,38:52:99:1538,0,473
3L	15054758	.	A	C	998.77	.	AC=1;AF=0.500;AN=2;BaseQRankSum=-1.141;ClippingRankSum=0.000;DP=56;ExcessHet=3.0103;FS=0.000;MLEAC=1;MLEAF=0.500;MQ=44.00;MQRankSum=0.000;QD=17.84;ReadPosRankSum=1.792;SOR=0.586	GT:AD:DP:GQ:PL	0/1:12,44:56:99:1027,0,161
3L	15054811	.	T	A	1146.77	.	AC=1;AF=0.500;AN=2;BaseQRankSum=1.208;ClippingRankSum=0.000;DP=60;ExcessHet=3.0103;FS=0.000;MLEAC=1;MLEAF=0.500;MQ=44.00;MQRankSum=0.000;QD=19.11;ReadPosRankSum=0.061;SOR=0.600	GT:AD:DP:GQ:PL	0/1:12,48:60:99:1175,0,152
3L	15055071	.	T	C	31.77	.	AC=1;AF=0.500;AN=2;BaseQRankSum=0.566;ClippingRankSum=0.000;DP=49;ExcessHet=3.0103;FS=12.280;MLEAC=1;MLEAF=0.500;MQ=44.00;MQRankSum=0.000;QD=0.65;ReadPosRankSum=1.221;SOR=2.828	GT:AD:DP:GQ:PL	0/1:41,8:49:60:60,0,970
3L	15055320	.	A	G	1128.77	.	AC=2;AF=1.00;AN=2;DP=43;ExcessHet=3.0103;FS=0.000;MLEAC=2;MLEAF=1.00;MQ=44.00;QD=26.25;SOR=0.836	GT:AD:DP:GQ:PL	1/1:0,43:43:99:1157,129,0
3L	15055476	.	A	C	69.77	.	AC=1;AF=0.500;AN=2;BaseQRankSum=-1.940;ClippingRankSum=0.000;DP=54;ExcessHet=3.0103;FS=10.893;MLEAC=1;MLEAF=0.500;MQ=44.00;MQRankSum=0.000;QD=1.32;ReadPosRankSum=-0.057;SOR=2.279	GT:AD:DP:GQ:PL	0/1:43,10:53:98:98,0,1691
3L	15055490	.	ACCACT	A	1673.73	.	AC=1;AF=0.500;AN=2;BaseQRankSum=0.421;ClippingRankSum=0.000;DP=61;ExcessHet=3.0103;FS=18.119;MLEAC=1;MLEAF=0.500;MQ=44.00;MQRankSum=0.000;QD=29.36;ReadPosRankSum=0.833;SOR=0.045	GT:AD:DP:GQ:PL	0/1:15,42:57:99:1711,0,502
3L	15055641	.	A	T	1092.77	.	AC=1;AF=0.500;AN=2;BaseQRankSum=0.000;ClippingRankSum=0.000;DP=60;ExcessHet=3.0103;FS=2.783;MLEAC=1;MLEAF=0.500;MQ=44.00;MQRankSum=0.000;QD=18.21;ReadPosRankSum=-0.151;SOR=0.663	GT:AD:DP:GQ:PL	0/1:12,48:60:99:1121,0,161
3L	15055685	.	T	A	478.77	.	AC=1;AF=0.500;AN=2;BaseQRankSum=0.568;ClippingRankSum=0.000;DP=63;ExcessHet=3.0103;FS=8.418;MLEAC=1;MLEAF=0.500;MQ=44.00;MQRankSum=0.000;QD=7.60;ReadPosRankSum=-0.578;SOR=1.978	GT:AD:DP:GQ:PL	0/1:47,16:63:99:507,0,1860
3L	15055692	.	T	A	515.77	.	AC=1;AF=0.500;AN=2;BaseQRankSum=2.056;ClippingRankSum=0.000;DP=61;ExcessHet=3.0103;FS=10.713;MLEAC=1;MLEAF=0.500;MQ=44.00;MQRankSum=0.000;QD=8.46;ReadPosRankSum=-0.861;SOR=2.179	GT:AD:DP:GQ:PL	0/1:44,17:61:99:544,0,1749
3L	15055733	.	A	C	1975.77	.	AC=1;AF=0.500;AN=2;BaseQRankSum=-5.573;ClippingRankSum=0.000;DP=72;ExcessHet=3.0103;FS=9.393;MLEAC=1;MLEAF=0.500;MQ=44.00;MQRankSum=0.000;QD=27.44;ReadPosRankSum=-0.861;SOR=0.163	GT:AD:DP:GQ:PL	0/1:22,50:72:99:2004,0,773
3L	15055745	.	C	T	1960.77	.	AC=1;AF=0.500;AN=2;BaseQRankSum=-1.788;ClippingRankSum=0.000;DP=72;ExcessHet=3.0103;FS=9.393;MLEAC=1;MLEAF=0.500;MQ=44.00;MQRankSum=0.000;QD=27.23;ReadPosRankSum=-1.008;SOR=0.163	GT:AD:DP:GQ:PL	0/1:22,50:72:99:1989,0,774
3L	15056057	.	A	T	814.77	.	AC=1;AF=0.500;AN=2;BaseQRankSum=2.124;ClippingRankSum=0.000;DP=51;ExcessHet=3.0103;FS=0.000;MLEAC=1;MLEAF=0.500;MQ=41.46;MQRankSum=-1.347;QD=15.98;ReadPosRankSum=0.601;SOR=0.869	GT:AD:DP:GQ:PL	0/1:16,35:51:99:843,0,294
3L	15056072	.	T	C	823.77	.	AC=1;AF=0.500;AN=2;BaseQRankSum=-1.272;ClippingRankSum=0.000;DP=52;ExcessHet=3.0103;FS=4.409;MLEAC=1;MLEAF=0.500;MQ=41.17;MQRankSum=-0.715;QD=15.84;ReadPosRankSum=1.275;SOR=0.772	GT:AD:DP:GQ:PL	0/1:15,37:52:99:852,0,273
3L	15056142	.	C	G	155.77	.	AC=1;AF=0.500;AN=2;BaseQRankSum=-1.548;ClippingRankSum=0.000;DP=60;ExcessHet=3.0103;FS=6.240;MLEAC=1;MLEAF=0.500;MQ=38.67;MQRankSum=-0.764;QD=2.60;ReadPosRankSum=-0.804;SOR=1.420	GT:AD:DP:GQ:PL	0/1:45,15:60:99:184,0,995
3L	15056178	.	A	G	2083.77	.	AC=2;AF=1.00;AN=2;DP=55;ExcessHet=3.0103;FS=0.000;MLEAC=2;MLEAF=1.00;MQ=37.67;QD=27.94;SOR=0.884	GT:AD:DP:GQ:PL	1/1:0,55:55:99:2112,168,0
3L	15056243	.	C	T	643.77	.	AC=1;AF=0.500;AN=2;BaseQRankSum=3.051;ClippingRankSum=0.000;DP=49;ExcessHet=3.0103;FS=1.143;MLEAC=1;MLEAF=0.500;MQ=36.44;MQRankSum=-1.374;QD=13.41;ReadPosRankSum=-0.222;SOR=0.833	GT:AD:DP:GQ:PL	0/1:19,29:48:99:672,0,362
3L	15056256	.	T	TGATTTGTACGG,TGATTTGTACGGGGACGAGTACGG	2335.73	.	AC=1,1;AF=0.500,0.500;AN=2;DP=48;ExcessHet=3.0103;FS=0.000;MLEAC=1,1;MLEAF=0.500,0.500;MQ=34.84;QD=31.84;SOR=0.739	GT:AD:DP:GQ:PL	1/2:0,19,24:43:99:2373,1178,1084,828,0,715
3L	15056282	.	T	A	778.77	.	AC=1;AF=0.500;AN=2;BaseQRankSum=-2.331;ClippingRankSum=0.000;DP=57;ExcessHet=3.0103;FS=2.326;MLEAC=1;MLEAF=0.500;MQ=33.19;MQRankSum=-2.798;QD=13.66;ReadPosRankSum=-2.598;SOR=0.721	GT:AD:DP:GQ:PL	0/1:20,37:57:99:807,0,413
3L	15056355	.	C	CTTGTAAGTCCTCACATGATTAG	2126.73	.	AC=1;AF=0.500;AN=2;BaseQRankSum=0.441;ClippingRankSum=0.000;DP=113;ExcessHet=3.0103;FS=10.190;MLEAC=1;MLEAF=0.500;MQ=34.38;MQRankSum=-1.377;QD=30.38;ReadPosRankSum=-0.660;SOR=0.503	GT:AD:DP:GQ:PL	0/1:17,53:70:99:2164,0,564
3L	15056357	.	G	C	366.77	.	AC=1;AF=0.500;AN=2;BaseQRankSum=1.638;ClippingRankSum=0.000;DP=69;ExcessHet=3.0103;FS=12.688;MLEAC=1;MLEAF=0.500;MQ=33.86;MQRankSum=1.559;QD=5.32;ReadPosRankSum=1.480;SOR=1.657	GT:AD:DP:GQ:PL	0/1:52,17:69:99:395,0,2207
3L	15056397	.	T	G	194.77	.	AC=1;AF=0.500;AN=2;BaseQRankSum=1.230;ClippingRankSum=0.000;DP=59;ExcessHet=3.0103;FS=6.775;MLEAC=1;MLEAF=0.500;MQ=35.47;MQRankSum=1.075;QD=3.42;ReadPosRankSum=-0.121;SOR=0.672	GT:AD:DP:GQ:PL	0/1:43,14:57:99:223,0,1012
3L	15056398	.	T	A	2561.77	.	AC=2;AF=1.00;AN=2;DP=60;ExcessHet=3.0103;FS=0.000;MLEAC=2;MLEAF=1.00;MQ=35.50;QD=29.90;SOR=1.123	GT:AD:DP:GQ:PL	1/1:0,59:59:99:2590,183,0
3L	15056406	.	T	G	2629.77	.	AC=2;AF=1.00;AN=2;DP=63;ExcessHet=3.0103;FS=0.000;MLEAC=2;MLEAF=1.00;MQ=35.65;QD=30.30;SOR=1.057	GT:AD:DP:GQ:PL	1/1:0,62:62:99:2658,190,0
3L	15056487	.	C	A	1286.77	.	AC=1;AF=0.500;AN=2;BaseQRankSum=1.187;ClippingRankSum=0.000;DP=73;ExcessHet=3.0103;FS=2.413;MLEAC=1;MLEAF=0.500;MQ=33.78;MQRankSum=-0.754;QD=17.63;ReadPosRankSum=-0.951;SOR=0.715	GT:AD:DP:GQ:PL	0/1:16,57:73:99:1315,0,199
3L	15056494	.	A	T	2985.77	.	AC=2;AF=1.00;AN=2;DP=76;ExcessHet=3.0103;FS=0.000;MLEAC=2;MLEAF=1.00;MQ=34.16;QD=25.08;SOR=0.693	GT:AD:DP:GQ:PL	1/1:0,76:76:99:3014,229,0
3L	15056543	.	C	G	1461.77	.	AC=1;AF=0.500;AN=2;BaseQRankSum=1.727;ClippingRankSum=0.000;DP=77;ExcessHet=3.0103;FS=0.000;MLEAC=1;MLEAF=0.500;MQ=33.46;MQRankSum=-1.804;QD=18.98;ReadPosRankSum=-1.414;SOR=0.659	GT:AD:DP:GQ:PL	0/1:14,63:77:99:1490,0,131
3L	15056587	.	C	A	1603.77	.	AC=2;AF=1.00;AN=2;DP=61;ExcessHet=3.0103;FS=0.000;MLEAC=2;MLEAF=1.00;MQ=33.54;QD=26.29;SOR=1.022	GT:AD:DP:GQ:PL	1/1:0,61:61:99:1632,182,0
3L	15056711	.	A	T	1072.77	.	AC=1;AF=0.500;AN=2;BaseQRankSum=0.653;ClippingRankSum=0.000;DP=61;ExcessHet=3.0103;FS=0.000;MLEAC=1;MLEAF=0.500;MQ=37.36;MQRankSum=-0.166;QD=17.59;ReadPosRankSum=-0.705;SOR=0.648	GT:AD:DP:GQ:PL	0/1:14,47:61:99:1101,0,207
3L	15056761	.	ATAT	A	1184.73	.	AC=1;AF=0.500;AN=2;BaseQRankSum=1.017;ClippingRankSum=0.000;DP=52;ExcessHet=3.0103;FS=7.289;MLEAC=1;MLEAF=0.500;MQ=37.98;MQRankSum=-0.146;QD=23.23;ReadPosRankSum=-0.178;SOR=0.834	GT:AD:DP:GQ:PL	0/1:12,39:51:99:1222,0,301
3L	15056763	.	AT	A	32.73	.	AC=1;AF=0.500;AN=2;BaseQRankSum=-3.203;ClippingRankSum=0.000;DP=52;ExcessHet=3.0103;FS=5.162;MLEAC=1;MLEAF=0.500;MQ=37.98;MQRankSum=0.273;QD=0.65;ReadPosRankSum=0.516;SOR=1.119	GT:AD:DP:GQ:PL	0/1:39,11:50:70:70,0,1226
3L	15056804	.	A	ACT	2164.73	.	AC=2;AF=1.00;AN=2;DP=46;ExcessHet=3.0103;FS=0.000;MLEAC=2;MLEAF=1.00;MQ=36.85;QD=25.72;SOR=1.203	GT:AD:DP:GQ:PL	1/1:0,46:46:99:2202,147,0
3L	15056807	.	C	CA	172.73	.	AC=1;AF=0.500;AN=2;BaseQRankSum=1.328;ClippingRankSum=0.000;DP=49;ExcessHet=3.0103;FS=3.621;MLEAC=1;MLEAF=0.500;MQ=36.83;MQRankSum=1.011;QD=3.93;ReadPosRankSum=-0.655;SOR=0.239	GT:AD:DP:GQ:PL	0/1:36,8:44:99:210,0,1457
3L	15056808	.	T	A	1428.77	.	AC=1;AF=0.500;AN=2;BaseQRankSum=0.545;ClippingRankSum=0.000;DP=48;ExcessHet=3.0103;FS=3.621;MLEAC=1;MLEAF=0.500;MQ=36.67;MQRankSum=-0.980;QD=32.47;ReadPosRankSum=0.731;SOR=1.547	GT:AD:DP:GQ:PL	0/1:8,36:44:99:1457,0,210
3L	15056809	.	T	A	181.77	.	AC=1;AF=0.500;AN=2;BaseQRankSum=1.275;ClippingRankSum=0.000;DP=48;ExcessHet=3.0103;FS=3.621;MLEAC=1;MLEAF=0.500;MQ=36.67;MQRankSum=1.011;QD=4.13;ReadPosRankSum=-0.776;SOR=0.239	GT:AD:DP:GQ:PL	0/1:36,8:44:99:210,0,1457
3L	15056811	.	T	TGGCG,A	2184.73	.	AC=1,1;AF=0.500,0.500;AN=2;DP=47;ExcessHet=3.0103;FS=0.000;MLEAC=1,1;MLEAF=0.500,0.500;MQ=36.49;QD=35.68;SOR=1.364	GT:AD:DP:GQ:PL	1/2:0,8,36:44:99:2222,1623,1573,409,0,285
3L	15056812	.	T	TGTCG	1535.73	.	AC=1;AF=0.500;AN=2;BaseQRankSum=-0.387;ClippingRankSum=0.000;DP=46;ExcessHet=3.0103;FS=1.550;MLEAC=1;MLEAF=0.500;MQ=36.54;MQRankSum=-0.998;QD=34.13;ReadPosRankSum=1.334;SOR=1.272	GT:AD:DP:GQ:PL	0/1:9,36:45:99:1573,0,285
3L	15056814	.	A	AT	1564.73	.	AC=1;AF=0.500;AN=2;BaseQRankSum=-1.272;ClippingRankSum=0.000;DP=44;ExcessHet=3.0103;FS=3.621;MLEAC=1;MLEAF=0.500;MQ=36.29;MQRankSum=-0.668;QD=36.67;ReadPosRankSum=0.761;SOR=1.547	GT:AD:DP:GQ:PL	0/1:8,36:44:99:1602,0,258
3L	15056832	.	G	C	1359.77	.	AC=1;AF=0.500;AN=2;BaseQRankSum=-1.656;ClippingRankSum=0.000;DP=41;ExcessHet=3.0103;FS=1.594;MLEAC=1;MLEAF=0.500;MQ=35.97;MQRankSum=-0.159;QD=33.17;ReadPosRankSum=0.243;SOR=1.100	GT:AD:DP:GQ:PL	0/1:7,34:41:99:1388,0,189
3L	15056841	.	C	A	1951.77	.	AC=2;AF=1.00;AN=2;DP=44;ExcessHet=3.0103;FS=0.000;MLEAC=2;MLEAF=1.00;MQ=36.57;QD=27.37;SOR=1.105	GT:AD:DP:GQ:PL	1/1:0,44:44:99:1980,132,0
3L	15056865	.	G	A	2176.77	.	AC=2;AF=1.00;AN=2;DP=49;ExcessHet=3.0103;FS=0.000;MLEAC=2;MLEAF=1.00;MQ=37.87;QD=26.88;SOR=0.818	GT:AD:DP:GQ:PL	1/1:0,49:49:99:2205,147,0
3L	15056878	.	T	C	1393.77	.	AC=1;AF=0.500;AN=2;BaseQRankSum=0.693;ClippingRankSum=0.000;DP=45;ExcessHet=3.0103;FS=0.000;MLEAC=1;MLEAF=0.500;MQ=37.48;MQRankSum=-0.398;QD=30.97;ReadPosRankSum=-0.669;SOR=0.631	GT:AD:DP:GQ:PL	0/1:10,35:45:99:1422,0,315
3L	15056884	.	A	T	270.77	.	AC=1;AF=0.500;AN=2;BaseQRankSum=0.320;ClippingRankSum=0.000;DP=47;ExcessHet=3.0103;FS=0.000;MLEAC=1;MLEAF=0.500;MQ=37.78;MQRankSum=0.218;QD=5.76;ReadPosRankSum=1.339;SOR=0.667	GT:AD:DP:GQ:PL	0/1:37,10:47:99:299,0,1649
3L	15056892	.	A	T	261.77	.	AC=1;AF=0.500;AN=2;BaseQRankSum=-0.456;ClippingRankSum=0.000;DP=53;ExcessHet=3.0103;FS=0.000;MLEAC=1;MLEAF=0.500;MQ=38.41;MQRankSum=-0.096;QD=4.94;ReadPosRankSum=1.842;SOR=0.544	GT:AD:DP:GQ:PL	0/1:43,10:53:99:290,0,1775
3L	15056894	.	GGT	G	294.73	.	AC=1;AF=0.500;AN=2;BaseQRankSum=-0.602;ClippingRankSum=0.000;DP=52;ExcessHet=3.0103;FS=0.000;MLEAC=1;MLEAF=0.500;MQ=38.33;MQRankSum=-0.086;QD=5.67;ReadPosRankSum=1.859;SOR=0.495	GT:AD:DP:GQ:PL	0/1:42,10:52:99:332,0,1772
3L	15056899	.	A	C	354.77	.	AC=1;AF=0.500;AN=2;BaseQRankSum=0.435;ClippingRankSum=0.000;DP=52;ExcessHet=3.0103;FS=1.306;MLEAC=1;MLEAF=0.500;MQ=39.44;MQRankSum=-0.070;QD=6.82;ReadPosRankSum=-2.246;SOR=0.380	GT:AD:DP:GQ:PL	0/1:40,12:52:99:383,0,1643
3L	15056900	.	G	C	354.77	.	AC=1;AF=0.500;AN=2;BaseQRankSum=1.941;ClippingRankSum=0.000;DP=52;ExcessHet=3.0103;FS=1.306;MLEAC=1;MLEAF=0.500;MQ=39.44;MQRankSum=-0.070;QD=6.82;ReadPosRankSum=0.739;SOR=0.380	GT:AD:DP:GQ:PL	0/1:40,12:52:99:383,0,1643
3L	15056910	.	G	T	799.77	.	AC=1;AF=0.500;AN=2;BaseQRankSum=0.809;ClippingRankSum=0.000;DP=49;ExcessHet=3.0103;FS=4.796;MLEAC=1;MLEAF=0.500;MQ=39.58;MQRankSum=-0.025;QD=16.32;ReadPosRankSum=-0.646;SOR=1.310	GT:AD:DP:GQ:PL	0/1:13,36:49:99:828,0,404
3L	15056977	.	G	A	702.77	.	AC=1;AF=0.500;AN=2;BaseQRankSum=-0.330;ClippingRankSum=0.000;DP=45;ExcessHet=3.0103;FS=2.978;MLEAC=1;MLEAF=0.500;MQ=43.53;MQRankSum=-0.395;QD=15.97;ReadPosRankSum=0.780;SOR=0.773	GT:AD:DP:GQ:PL	0/1:12,32:44:99:731,0,184
3L	15057142	.	A	G	240.77	.	AC=1;AF=0.500;AN=2;BaseQRankSum=1.370;ClippingRankSum=0.000;DP=43;ExcessHet=3.0103;FS=0.000;MLEAC=1;MLEAF=0.500;MQ=43.95;MQRankSum=-1.390;QD=5.60;ReadPosRankSum=-2.045;SOR=0.896	GT:AD:DP:GQ:PL	0/1:29,14:43:99:269,0,634
3L	15057156	.	T	C	223.77	.	AC=1;AF=0.500;AN=2;BaseQRankSum=-2.696;ClippingRankSum=0.000;DP=44;ExcessHet=3.0103;FS=1.263;MLEAC=1;MLEAF=0.500;MQ=44.00;MQRankSum=0.000;QD=5.09;ReadPosRankSum=-0.543;SOR=0.986	GT:AD:DP:GQ:PL	0/1:30,14:44:99:252,0,730
3L	15057184	.	A	G	188.77	.	AC=1;AF=0.500;AN=2;BaseQRankSum=-1.213;ClippingRankSum=0.000;DP=40;ExcessHet=3.0103;FS=1.360;MLEAC=1;MLEAF=0.500;MQ=44.00;MQRankSum=0.000;QD=4.72;ReadPosRankSum=1.050;SOR=0.934	GT:AD:DP:GQ:PL	0/1:28,12:40:99:217,0,671
3L	15057322	.	A	T	206.77	.	AC=1;AF=0.500;AN=2;BaseQRankSum=0.132;ClippingRankSum=0.000;DP=62;ExcessHet=3.0103;FS=1.122;MLEAC=1;MLEAF=0.500;MQ=44.00;MQRankSum=0.000;QD=3.33;ReadPosRankSum=0.315;SOR=0.879	GT:AD:DP:GQ:PL	0/1:46,16:62:99:235,0,1025
3L	15057359	.	T	G	1677.77	.	AC=2;AF=1.00;AN=2;DP=62;ExcessHet=3.0103;FS=0.000;MLEAC=2;MLEAF=1.00;MQ=44.00;QD=27.06;SOR=0.826	GT:AD:DP:GQ:PL	1/1:0,62:62:99:1706,186,0
3L	15057581	.	GATC	G	403.73	.	AC=1;AF=0.500;AN=2;BaseQRankSum=-0.792;ClippingRankSum=0.000;DP=68;ExcessHet=3.0103;FS=1.189;MLEAC=1;MLEAF=0.500;MQ=43.76;MQRankSum=1.252;QD=6.41;ReadPosRankSum=1.939;SOR=1.056	GT:AD:DP:GQ:PL	0/1:49,14:63:99:441,0,2260
3L	15057780	.	A	C	141.77	.	AC=1;AF=0.500;AN=2;BaseQRankSum=-1.304;ClippingRankSum=0.000;DP=54;ExcessHet=3.0103;FS=2.841;MLEAC=1;MLEAF=0.500;MQ=43.77;MQRankSum=-0.897;QD=2.67;ReadPosRankSum=-0.946;SOR=1.316	GT:AD:DP:GQ:PL	0/1:40,13:53:99:170,0,949
3L	15057930	.	C	G	2219.77	.	AC=2;AF=1.00;AN=2;DP=52;ExcessHet=3.0103;FS=0.000;MLEAC=2;MLEAF=1.00;MQ=43.40;QD=28.99;SOR=1.480	GT:AD:DP:GQ:PL	1/1:0,52:52:99:2248,156,0
3L	15057945	.	T	A	2223.77	.	AC=2;AF=1.00;AN=2;DP=51;ExcessHet=3.0103;FS=0.000;MLEAC=2;MLEAF=1.00;MQ=43.54;QD=27.59;SOR=1.314	GT:AD:DP:GQ:PL	1/1:0,51:51:99:2252,157,0
3L	15058028	.	A	G	702.77	.	AC=1;AF=0.500;AN=2;BaseQRankSum=2.339;ClippingRankSum=0.000;DP=39;ExcessHet=3.0103;FS=0.000;MLEAC=1;MLEAF=0.500;MQ=44.00;MQRankSum=0.000;QD=18.02;ReadPosRankSum=-0.836;SOR=0.784	GT:AD:DP:GQ:PL	0/1:9,30:39:99:731,0,135
3L	15058210	.	G	T	938.77	.	AC=1;AF=0.500;AN=2;BaseQRankSum=3.277;ClippingRankSum=0.000;DP=61;ExcessHet=3.0103;FS=6.173;MLEAC=1;MLEAF=0.500;MQ=43.69;MQRankSum=0.674;QD=15.65;ReadPosRankSum=-0.641;SOR=0.208	GT:AD:DP:GQ:PL	0/1:18,42:60:99:967,0,284
3L	15058255	.	TGAAAATG	T	2543.73	.	AC=2;AF=1.00;AN=2;DP=65;ExcessHet=3.0103;FS=0.000;MLEAC=2;MLEAF=1.00;MQ=43.59;QD=32.82;SOR=1.085	GT:AD:DP:GQ:PL	1/1:0,58:58:99:2581,175,0
3L	15058288	.	A	T	1846.77	.	AC=1;AF=0.500;AN=2;BaseQRankSum=1.149;ClippingRankSum=0.000;DP=65;ExcessHet=3.0103;FS=0.000;MLEAC=1;MLEAF=0.500;MQ=43.56;MQRankSum=-0.071;QD=28.86;ReadPosRankSum=-1.187;SOR=0.583	GT:AD:DP:GQ:PL	0/1:18,46:64:99:1875,0,612
3L	15058297	.	G	T	1943.77	.	AC=1;AF=0.500;AN=2;BaseQRankSum=-0.244;ClippingRankSum=0.000;DP=67;ExcessHet=3.0103;FS=1.045;MLEAC=1;MLEAF=0.500;MQ=43.57;MQRankSum=-0.103;QD=29.45;ReadPosRankSum=-0.340;SOR=0.476	GT:AD:DP:GQ:PL	0/1:19,47:66:99:1972,0,650
3L	15058315	.	AT	A	1934.73	.	AC=1;AF=0.500;AN=2;BaseQRankSum=1.300;ClippingRankSum=0.000;DP=65;ExcessHet=3.0103;FS=0.000;MLEAC=1;MLEAF=0.500;MQ=43.56;MQRankSum=-0.140;QD=30.23;ReadPosRankSum=0.971;SOR=0.650	GT:AD:DP:GQ:PL	0/1:19,45:64:99:1972,0,650
3L	15058319	.	A	C	1937.77	.	AC=1;AF=0.500;AN=2;BaseQRankSum=0.553;ClippingRankSum=0.000;DP=69;ExcessHet=3.0103;FS=0.000;MLEAC=1;MLEAF=0.500;MQ=43.59;MQRankSum=-0.067;QD=28.50;ReadPosRankSum=0.602;SOR=0.800	GT:AD:DP:GQ:PL	0/1:19,49:68:99:1966,0,650
3L	15058433	.	C	T	1012.77	.	AC=1;AF=0.500;AN=2;BaseQRankSum=-0.659;ClippingRankSum=0.000;DP=71;ExcessHet=3.0103;FS=0.000;MLEAC=1;MLEAF=0.500;MQ=43.97;MQRankSum=-0.653;QD=14.68;ReadPosRankSum=-0.801;SOR=0.735	GT:AD:DP:GQ:PL	0/1:22,47:69:99:1041,0,381
3L	15058578	.	T	C	348.77	.	AC=1;AF=0.500;AN=2;BaseQRankSum=-0.791;ClippingRankSum=0.000;DP=85;ExcessHet=3.0103;FS=0.000;MLEAC=1;MLEAF=0.500;MQ=44.00;MQRankSum=0.000;QD=4.15;ReadPosRankSum=-0.208;SOR=0.678	GT:AD:DP:GQ:PL	0/1:61,23:84:99:377,0,1457
3L	15058601	.	A	T	387.77	.	AC=1;AF=0.500;AN=2;BaseQRankSum=1.449;ClippingRankSum=0.000;DP=80;ExcessHet=3.0103;FS=0.000;MLEAC=1;MLEAF=0.500;MQ=44.00;MQRankSum=0.000;QD=4.85;ReadPosRankSum=-0.374;SOR=0.641	GT:AD:DP:GQ:PL	0/1:56,24:80:99:416,0,1286
3L	15058699	.	C	T	1125.77	.	AC=1;AF=0.500;AN=2;BaseQRankSum=2.005;ClippingRankSum=0.000;DP=64;ExcessHet=3.0103;FS=11.623;MLEAC=1;MLEAF=0.500;MQ=43.73;MQRankSum=1.909;QD=17.87;ReadPosRankSum=-0.672;SOR=0.176	GT:AD:DP:GQ:PL	0/1:14,49:63:99:1154,0,155
3L	15058801	.	A	G	2459.77	.	AC=2;AF=1.00;AN=2;DP=64;ExcessHet=3.0103;FS=0.000;MLEAC=2;MLEAF=1.00;MQ=43.70;QD=27.04;SOR=0.756	GT:AD:DP:GQ:PL	1/1:0,64:64:99:2488,192,0
3L	15058825	.	G	A	1951.77	.	AC=1;AF=0.500;AN=2;BaseQRankSum=0.570;ClippingRankSum=0.000;DP=62;ExcessHet=3.0103;FS=0.000;MLEAC=1;MLEAF=0.500;MQ=43.69;MQRankSum=2.796;QD=31.48;ReadPosRankSum=-1.903;SOR=0.614	GT:AD:DP:GQ:PL	0/1:13,49:62:99:1980,0,398
3L	15058840	.	T	G	2036.77	.	AC=1;AF=0.500;AN=2;BaseQRankSum=-2.310;ClippingRankSum=0.000;DP=67;ExcessHet=3.0103;FS=0.000;MLEAC=1;MLEAF=0.500;MQ=43.97;MQRankSum=1.982;QD=30.40;ReadPosRankSum=-0.702;SOR=0.808	GT:AD:DP:GQ:PL	0/1:14,53:67:99:2065,0,416
3L	15058866	.	TGAAGTCACACAGAGCGC	T	185.73	.	AC=1;AF=0.500;AN=2;BaseQRankSum=-0.695;ClippingRankSum=0.000;DP=72;ExcessHet=3.0103;FS=3.117;MLEAC=1;MLEAF=0.500;MQ=43.97;MQRankSum=-2.357;QD=3.04;ReadPosRankSum=-0.770;SOR=1.292	GT:AD:DP:GQ:PL	0/1:52,9:61:99:223,0,2154
3L	15058878	.	G	A	2109.77	.	AC=1;AF=0.500;AN=2;BaseQRankSum=1.400;ClippingRankSum=0.000;DP=70;ExcessHet=3.0103;FS=3.056;MLEAC=1;MLEAF=0.500;MQ=43.97;MQRankSum=2.427;QD=30.31;ReadPosRankSum=1.201;SOR=0.343	GT:AD:DP:GQ:PL	0/1:9,51:60:99:2138,0,223
3L	15058880	.	G	A	2109.77	.	AC=1;AF=0.500;AN=2;BaseQRankSum=1.770;ClippingRankSum=0.000;DP=71;ExcessHet=3.0103;FS=3.117;MLEAC=1;MLEAF=0.500;MQ=43.97;MQRankSum=2.450;QD=34.59;ReadPosRankSum=1.160;SOR=0.321	GT:AD:DP:GQ:PL	0/1:9,52:61:99:2138,0,223
3L	15059007	.	A	G	2862.77	.	AC=2;AF=1.00;AN=2;DP=68;ExcessHet=3.0103;FS=0.000;MLEAC=2;MLEAF=1.00;MQ=43.75;QD=30.04;SOR=0.814	GT:AD:DP:GQ:PL	1/1:0,68:68:99:2891,205,0
3L	15059020	.	A	G	2965.77	.	AC=2;AF=1.00;AN=2;DP=65;ExcessHet=3.0103;FS=0.000;MLEAC=2;MLEAF=1.00;MQ=44.00;QD=28.13;SOR=0.723	GT:AD:DP:GQ:PL	1/1:0,65:65:99:2994,205,0
3L	15059039	.	T	A	2845.77	.	AC=2;AF=1.00;AN=2;DP=65;ExcessHet=3.0103;FS=0.000;MLEAC=2;MLEAF=1.00;MQ=44.00;QD=30.05;SOR=0.854	GT:AD:DP:GQ:PL	1/1:0,65:65:99:2874,199,0
3L	15059122	.	G	T	1033.77	.	AC=1;AF=0.500;AN=2;BaseQRankSum=1.593;ClippingRankSum=0.000;DP=53;ExcessHet=3.0103;FS=11.714;MLEAC=1;MLEAF=0.500;MQ=44.00;MQRankSum=0.000;QD=19.51;ReadPosRankSum=0.820;SOR=0.770	GT:AD:DP:GQ:PL	0/1:9,44:53:86:1062,0,86
3L	15059160	.	C	T	1192.77	.	AC=1;AF=0.500;AN=2;BaseQRankSum=-0.234;ClippingRankSum=0.000;DP=61;ExcessHet=3.0103;FS=0.000;MLEAC=1;MLEAF=0.500;MQ=43.94;MQRankSum=1.216;QD=19.55;ReadPosRankSum=-0.188;SOR=0.693	GT:AD:DP:GQ:PL	0/1:11,50:61:99:1221,0,145
3L	15059416	.	G	A	238.77	.	AC=1;AF=0.500;AN=2;BaseQRankSum=0.707;ClippingRankSum=0.000;DP=46;ExcessHet=3.0103;FS=0.000;MLEAC=1;MLEAF=0.500;MQ=43.87;MQRankSum=0.906;QD=5.19;ReadPosRankSum=0.028;SOR=0.787	GT:AD:DP:GQ:PL	0/1:37,9:46:99:267,0,1474
3L	15059431	.	TA	T	1531.73	.	AC=1;AF=0.500;AN=2;BaseQRankSum=1.870;ClippingRankSum=0.000;DP=50;ExcessHet=3.0103;FS=0.000;MLEAC=1;MLEAF=0.500;MQ=43.84;MQRankSum=-1.071;QD=30.63;ReadPosRankSum=0.890;SOR=0.670	GT:AD:DP:GQ:PL	0/1:11,39:50:99:1569,0,344
3L	15059438	.	GCA	G	456.73	.	AC=1;AF=0.500;AN=2;BaseQRankSum=0.504;ClippingRankSum=0.000;DP=47;ExcessHet=3.0103;FS=0.000;MLEAC=1;MLEAF=0.500;MQ=43.92;MQRankSum=-0.898;QD=9.72;ReadPosRankSum=1.315;SOR=0.859	GT:AD:DP:GQ:PL	0/1:14,33:47:99:494,0,418
3L	15059439	.	CACA	C	307.73	.	AC=1;AF=0.500;AN=2;BaseQRankSum=-0.691;ClippingRankSum=0.000;DP=50;ExcessHet=3.0103;FS=0.000;MLEAC=1;MLEAF=0.500;MQ=43.92;MQRankSum=0.793;QD=6.15;ReadPosRankSum=-1.282;SOR=0.826	GT:AD:DP:GQ:PL	0/1:39,11:50:99:345,0,1538
3L	15059647	.	A	C	132.77	.	AC=1;AF=0.500;AN=2;BaseQRankSum=-3.105;ClippingRankSum=0.000;DP=65;ExcessHet=3.0103;FS=4.215;MLEAC=1;MLEAF=0.500;MQ=43.88;MQRankSum=-0.075;QD=2.04;ReadPosRankSum=0.070;SOR=0.982	GT:AD:DP:GQ:PL	0/1:50,15:65:99:161,0,1207
3L	15059688	.	T	G	2616.77	.	AC=2;AF=1.00;AN=2;DP=60;ExcessHet=3.0103;FS=0.000;MLEAC=2;MLEAF=1.00;MQ=43.93;QD=30.02;SOR=0.906	GT:AD:DP:GQ:PL	1/1:0,60:60:99:2645,181,0
3L	15059689	.	T	C	2616.77	.	AC=2;AF=1.00;AN=2;DP=58;ExcessHet=3.0103;FS=0.000;MLEAC=2;MLEAF=1.00;MQ=43.93;QD=30.96;SOR=0.997	GT:AD:DP:GQ:PL	1/1:0,58:58:99:2645,181,0
3L	15059729	.	C	T	1504.77	.	AC=2;AF=1.00;AN=2;DP=56;ExcessHet=3.0103;FS=0.000;MLEAC=2;MLEAF=1.00;MQ=43.93;QD=26.87;SOR=1.009	GT:AD:DP:GQ:PL	1/1:0,56:56:99:1533,168,0
3L	15059758	.	TTCTGATCAAG	T	2687.73	.	AC=2;AF=1.00;AN=2;DP=63;ExcessHet=3.0103;FS=0.000;MLEAC=2;MLEAF=1.00;MQ=43.91;QD=34.64;SOR=0.941	GT:AD:DP:GQ:PL	1/1:0,61:61:99:2725,184,0
3L	15059883	.	A	T	1643.77	.	AC=2;AF=1.00;AN=2;DP=60;ExcessHet=3.0103;FS=0.000;MLEAC=2;MLEAF=1.00;MQ=43.93;QD=27.40;SOR=1.355	GT:AD:DP:GQ:PL	1/1:0,60:60:99:1672,180,0
3L	15059930	.	T	C	1398.77	.	AC=2;AF=1.00;AN=2;DP=54;ExcessHet=3.0103;FS=0.000;MLEAC=2;MLEAF=1.00;MQ=43.84;QD=25.90;SOR=2.137	GT:AD:DP:GQ:PL	1/1:0,54:54:99:1427,161,0
3L	15060185	.	AT	A,ATT	1379.73	.	AC=1,1;AF=0.500,0.500;AN=2;DP=45;ExcessHet=3.0103;FS=0.000;MLEAC=1,1;MLEAF=0.500,0.500;MQ=43.87;QD=27.14;SOR=1.552	GT:AD:DP:GQ:PL	1/2:0,30,9:39:99:1417,192,368,1253,0,1234
3L	15060192	.	T	G	1195.77	.	AC=1;AF=0.500;AN=2;BaseQRankSum=-1.213;ClippingRankSum=0.000;DP=43;ExcessHet=3.0103;FS=5.488;MLEAC=1;MLEAF=0.500;MQ=43.86;MQRankSum=0.321;QD=28.47;ReadPosRankSum=0.558;SOR=0.193	GT:AD:DP:GQ:PL	0/1:11,31:42:99:1224,0,369
3L	15060212	.	G	A	94.77	.	AC=1;AF=0.500;AN=2;BaseQRankSum=1.435;ClippingRankSum=0.000;DP=43;ExcessHet=3.0103;FS=3.542;MLEAC=1;MLEAF=0.500;MQ=43.86;MQRankSum=-0.481;QD=2.26;ReadPosRankSum=0.875;SOR=1.609	GT:AD:DP:GQ:PL	0/1:33,9:42:99:123,0,1302
3L	15060298	.	A	T,ATT	1165.73	.	AC=1,1;AF=0.500,0.500;AN=2;DP=48;ExcessHet=3.0103;FS=0.000;MLEAC=1,1;MLEAF=0.500,0.500;MQ=44.00;QD=25.34;SOR=0.843	GT:AD:DP:GQ:PL	1/2:0,13,33:46:99:1203,950,1183,321,0,306
3L	15060367	.	A	T	1592.77	.	AC=2;AF=1.00;AN=2;DP=56;ExcessHet=3.0103;FS=0.000;MLEAC=2;MLEAF=1.00;MQ=44.20;QD=28.44;SOR=0.841	GT:AD:DP:GQ:PL	1/1:0,56:56:99:1621,168,0
3L	15060403	.	A	G	898.77	.	AC=1;AF=0.500;AN=2;BaseQRankSum=-0.453;ClippingRankSum=0.000;DP=49;ExcessHet=3.0103;FS=14.268;MLEAC=1;MLEAF=0.500;MQ=44.23;MQRankSum=0.587;QD=18.34;ReadPosRankSum=1.394;SOR=0.653	GT:AD:DP:GQ:PL	0/1:11,38:49:99:927,0,165
3L	15060528	.	C	A	903.77	.	AC=1;AF=0.500;AN=2;BaseQRankSum=0.267;ClippingRankSum=0.000;DP=53;ExcessHet=3.0103;FS=4.380;MLEAC=1;MLEAF=0.500;MQ=43.96;MQRankSum=-0.556;QD=17.05;ReadPosRankSum=-0.922;SOR=0.380	GT:AD:DP:GQ:PL	0/1:14,39:53:99:932,0,217
3L	15060560	.	C	A	1535.77	.	AC=1;AF=0.500;AN=2;BaseQRankSum=2.872;ClippingRankSum=0.000;DP=51;ExcessHet=3.0103;FS=5.064;MLEAC=1;MLEAF=0.500;MQ=43.96;MQRankSum=-0.477;QD=30.11;ReadPosRankSum=-1.623;SOR=0.214	GT:AD:DP:GQ:PL	0/1:11,40:51:99:1564,0,323
3L	15060576	.	C	G	1479.77	.	AC=1;AF=0.500;AN=2;BaseQRankSum=1.772;ClippingRankSum=0.000;DP=49;ExcessHet=3.0103;FS=3.119;MLEAC=1;MLEAF=0.500;MQ=43.96;MQRankSum=-0.489;QD=30.20;ReadPosRankSum=0.072;SOR=0.259	GT:AD:DP:GQ:PL	0/1:11,38:49:99:1508,0,351
3L	15060651	.	G	C	1237.77	.	AC=2;AF=1.00;AN=2;DP=45;ExcessHet=3.0103;FS=0.000;MLEAC=2;MLEAF=1.00;MQ=44.00;QD=27.51;SOR=1.038	GT:AD:DP:GQ:PL	1/1:0,45:45:99:1266,135,0
3L	15060708	.	G	A	78.77	.	AC=1;AF=0.500;AN=2;BaseQRankSum=1.686;ClippingRankSum=0.000;DP=49;ExcessHet=3.0103;FS=1.465;MLEAC=1;MLEAF=0.500;MQ=44.00;MQRankSum=0.000;QD=1.61;ReadPosRankSum=0.111;SOR=1.128	GT:AD:DP:GQ:PL	0/1:40,9:49:99:107,0,957
3L	15060842	.	C	T	174.77	.	AC=1;AF=0.500;AN=2;BaseQRankSum=0.832;ClippingRankSum=0.000;DP=60;ExcessHet=3.0103;FS=1.158;MLEAC=1;MLEAF=0.500;MQ=44.00;MQRankSum=0.000;QD=2.96;ReadPosRankSum=0.027;SOR=0.924	GT:AD:DP:GQ:PL	0/1:45,14:59:99:203,0,1816
3L	15060845	.	G	A	983.77	.	AC=1;AF=0.500;AN=2;BaseQRankSum=0.539;ClippingRankSum=0.000;DP=58;ExcessHet=3.0103;FS=1.163;MLEAC=1;MLEAF=0.500;MQ=44.00;MQRankSum=0.000;QD=17.26;ReadPosRankSum=0.454;SOR=0.508	GT:AD:DP:GQ:PL	0/1:14,43:57:99:1012,0,459
3L	15060874	.	TA	T	996.73	.	AC=2;AF=1.00;AN=2;DP=56;ExcessHet=3.0103;FS=0.000;MLEAC=2;MLEAF=1.00;MQ=44.00;QD=21.21;SOR=0.735	GT:AD:DP:GQ:PL	1/1:0,47:47:99:1034,140,0
3L	15060912	.	C	G	953.77	.	AC=1;AF=0.500;AN=2;BaseQRankSum=0.422;ClippingRankSum=0.000;DP=53;ExcessHet=3.0103;FS=0.000;MLEAC=1;MLEAF=0.500;MQ=44.00;MQRankSum=0.000;QD=18.00;ReadPosRankSum=-1.207;SOR=0.722	GT:AD:DP:GQ:PL	0/1:11,42:53:99:982,0,156
3L	15060936	.	G	A	960.77	.	AC=1;AF=0.500;AN=2;BaseQRankSum=0.169;ClippingRankSum=0.000;DP=54;ExcessHet=3.0103;FS=0.000;MLEAC=1;MLEAF=0.500;MQ=44.00;MQRankSum=0.000;QD=17.79;ReadPosRankSum=-1.468;SOR=0.622	GT:AD:DP:GQ:PL	0/1:13,41:54:99:989,0,199
3L	15060976	.	T	A	1573.77	.	AC=1;AF=0.500;AN=2;BaseQRankSum=1.141;ClippingRankSum=0.000;DP=54;ExcessHet=3.0103;FS=1.209;MLEAC=1;MLEAF=0.500;MQ=44.00;MQRankSum=0.000;QD=29.14;ReadPosRankSum=0.207;SOR=0.596	GT:AD:DP:GQ:PL	0/1:14,40:54:99:1602,0,459
3L	15060979	.	G	A	1549.77	.	AC=1;AF=0.500;AN=2;BaseQRankSum=2.610;ClippingRankSum=0.000;DP=52;ExcessHet=3.0103;FS=2.705;MLEAC=1;MLEAF=0.500;MQ=44.00;MQRankSum=0.000;QD=29.80;ReadPosRankSum=0.475;SOR=0.741	GT:AD:DP:GQ:PL	0/1:14,38:52:99:1578,0,462
3L	15061039	.	A	G	1062.77	.	AC=1;AF=0.500;AN=2;BaseQRankSum=-1.470;ClippingRankSum=0.000;DP=58;ExcessHet=3.0103;FS=4.798;MLEAC=1;MLEAF=0.500;MQ=44.00;MQRankSum=0.000;QD=18.32;ReadPosRankSum=0.211;SOR=0.534	GT:AD:DP:GQ:PL	0/1:12,46:58:99:1091,0,164
3L	15061182	.	A	G	1488.77	.	AC=2;AF=1.00;AN=2;DP=54;ExcessHet=3.0103;FS=0.000;MLEAC=2;MLEAF=1.00;MQ=44.00;QD=27.57;SOR=1.118	GT:AD:DP:GQ:PL	1/1:0,54:54:99:1517,162,0
3L	15061274	.	A	G	769.77	.	AC=1;AF=0.500;AN=2;BaseQRankSum=-0.653;ClippingRankSum=0.000;DP=54;ExcessHet=3.0103;FS=1.072;MLEAC=1;MLEAF=0.500;MQ=44.00;MQRankSum=0.000;QD=14.25;ReadPosRankSum=1.200;SOR=0.885	GT:AD:DP:GQ:PL	0/1:19,35:54:99:798,0,351
3L	15061487	.	A	G	579.77	.	AC=1;AF=0.500;AN=2;BaseQRankSum=-3.114;ClippingRankSum=0.000;DP=48;ExcessHet=3.0103;FS=4.341;MLEAC=1;MLEAF=0.500;MQ=44.00;MQRankSum=0.000;QD=12.08;ReadPosRankSum=0.471;SOR=1.341	GT:AD:DP:GQ:PL	0/1:31,17:48:99:608,0,2237
3L	15061488	.	C	T	579.77	.	AC=1;AF=0.500;AN=2;BaseQRankSum=-2.202;ClippingRankSum=0.000;DP=47;ExcessHet=3.0103;FS=4.257;MLEAC=1;MLEAF=0.500;MQ=44.00;MQRankSum=0.000;QD=12.34;ReadPosRankSum=0.433;SOR=1.371	GT:AD:DP:GQ:PL	0/1:30,17:47:99:608,0,2237
3L	15061508	.	C	A	528.77	.	AC=1;AF=0.500;AN=2;BaseQRankSum=-2.607;ClippingRankSum=0.000;DP=50;ExcessHet=3.0103;FS=2.587;MLEAC=1;MLEAF=0.500;MQ=44.00;MQRankSum=0.000;QD=10.58;ReadPosRankSum=1.428;SOR=0.955	GT:AD:DP:GQ:PL	0/1:33,17:50:99:557,0,2286
3L	15061590	.	T	A	253.77	.	AC=1;AF=0.500;AN=2;BaseQRankSum=-0.811;ClippingRankSum=0.000;DP=55;ExcessHet=3.0103;FS=2.597;MLEAC=1;MLEAF=0.500;MQ=44.00;MQRankSum=0.000;QD=4.61;ReadPosRankSum=-0.878;SOR=0.343	GT:AD:DP:GQ:PL	0/1:39,16:55:99:282,0,911
3L	15061635	.	T	C	1976.77	.	AC=1;AF=0.500;AN=2;BaseQRankSum=0.128;ClippingRankSum=0.000;DP=66;ExcessHet=3.0103;FS=0.000;MLEAC=1;MLEAF=0.500;MQ=43.97;MQRankSum=-0.530;QD=29.95;ReadPosRankSum=-1.318;SOR=0.633	GT:AD:DP:GQ:PL	0/1:16,50:66:99:2005,0,504
3L	15061647	.	G	T	2006.77	.	AC=1;AF=0.500;AN=2;BaseQRankSum=1.871;ClippingRankSum=0.000;DP=65;ExcessHet=3.0103;FS=2.476;MLEAC=1;MLEAF=0.500;MQ=43.94;MQRankSum=-0.789;QD=30.87;ReadPosRankSum=-0.746;SOR=0.412	GT:AD:DP:GQ:PL	0/1:16,49:65:99:2035,0,521
3L	15061648	.	A	G	2006.77	.	AC=1;AF=0.500;AN=2;BaseQRankSum=-0.995;ClippingRankSum=0.000;DP=64;ExcessHet=3.0103;FS=2.510;MLEAC=1;MLEAF=0.500;MQ=43.94;MQRankSum=-0.797;QD=31.36;ReadPosRankSum=-0.628;SOR=0.390	GT:AD:DP:GQ:PL	0/1:16,48:64:99:2035,0,521
3L	15061683	.	C	T	1714.77	.	AC=1;AF=0.500;AN=2;BaseQRankSum=-1.856;ClippingRankSum=0.000;DP=63;ExcessHet=3.0103;FS=3.916;MLEAC=1;MLEAF=0.500;MQ=43.94;MQRankSum=-0.912;QD=27.22;ReadPosRankSum=1.401;SOR=0.303	GT:AD:DP:GQ:PL	0/1:19,44:63:99:1743,0,662
3L	15061685	.	A	C	1714.77	.	AC=1;AF=0.500;AN=2;BaseQRankSum=-2.288;ClippingRankSum=0.000;DP=61;ExcessHet=3.0103;FS=3.939;MLEAC=1;MLEAF=0.500;MQ=43.94;MQRankSum=-0.934;QD=28.11;ReadPosRankSum=1.745;SOR=0.307	GT:AD:DP:GQ:PL	0/1:19,42:61:99:1743,0,662
3L	15061752	.	A	T	1756.77	.	AC=2;AF=1.00;AN=2;DP=63;ExcessHet=3.0103;FS=0.000;MLEAC=2;MLEAF=1.00;MQ=43.88;QD=27.89;SOR=1.467	GT:AD:DP:GQ:PL	1/1:0,63:63:99:1785,189,0
3L	15061880	.	C	T	1107.77	.	AC=1;AF=0.500;AN=2;BaseQRankSum=1.736;ClippingRankSum=0.000;DP=64;ExcessHet=3.0103;FS=8.645;MLEAC=1;MLEAF=0.500;MQ=43.40;MQRankSum=-1.395;QD=17.31;ReadPosRankSum=1.190;SOR=0.152	GT:AD:DP:GQ:PL	0/1:15,49:64:99:1136,0,209
3L	15061887	.	A	AGAATTG	2822.73	.	AC=2;AF=1.00;AN=2;DP=60;ExcessHet=3.0103;FS=0.000;MLEAC=2;MLEAF=1.00;MQ=43.41;QD=28.89;SOR=1.571	GT:AD:DP:GQ:PL	1/1:0,60:60:99:2860,193,0
3L	15061895	.	A	AT	1549.73	.	AC=2;AF=1.00;AN=2;DP=59;ExcessHet=3.0103;FS=0.000;MLEAC=2;MLEAF=1.00;MQ=43.49;QD=26.27;SOR=1.421	GT:AD:DP:GQ:PL	1/1:0,59:59:99:1587,177,0
3L	15062079	.	C	T	2902.77	.	AC=2;AF=1.00;AN=2;DP=65;ExcessHet=3.0103;FS=0.000;MLEAC=2;MLEAF=1.00;MQ=42.93;QD=31.81;SOR=0.723	GT:AD:DP:GQ:PL	1/1:0,65:65:99:2931,199,0
3L	15062081	.	A	G	525.77	.	AC=1;AF=0.500;AN=2;BaseQRankSum=-0.897;ClippingRankSum=0.000;DP=64;ExcessHet=3.0103;FS=1.103;MLEAC=1;MLEAF=0.500;MQ=42.91;MQRankSum=3.560;QD=8.22;ReadPosRankSum=0.630;SOR=0.941	GT:AD:DP:GQ:PL	0/1:48,16:64:99:554,0,1956
3L	15062086	.	C	T	2896.77	.	AC=2;AF=1.00;AN=2;DP=65;ExcessHet=3.0103;FS=0.000;MLEAC=2;MLEAF=1.00;MQ=42.83;QD=30.58;SOR=0.787	GT:AD:DP:GQ:PL	1/1:0,65:65:99:2925,196,0
3L	15062088	.	T	C	1980.77	.	AC=1;AF=0.500;AN=2;BaseQRankSum=-2.496;ClippingRankSum=0.000;DP=65;ExcessHet=3.0103;FS=1.085;MLEAC=1;MLEAF=0.500;MQ=42.83;MQRankSum=-3.720;QD=30.47;ReadPosRankSum=-0.907;SOR=0.526	GT:AD:DP:GQ:PL	0/1:16,49:65:99:2009,0,524
3L	15062090	.	TA	T	2013.73	.	AC=1;AF=0.500;AN=2;BaseQRankSum=1.001;ClippingRankSum=0.000;DP=64;ExcessHet=3.0103;FS=0.000;MLEAC=1;MLEAF=0.500;MQ=42.82;MQRankSum=-3.600;QD=31.46;ReadPosRankSum=-1.499;SOR=0.618	GT:AD:DP:GQ:PL	0/1:15,49:64:99:2051,0,521
3L	15062100	.	A	G	1983.77	.	AC=1;AF=0.500;AN=2;BaseQRankSum=0.895;ClippingRankSum=0.000;DP=62;ExcessHet=3.0103;FS=0.000;MLEAC=1;MLEAF=0.500;MQ=42.70;MQRankSum=-3.970;QD=32.00;ReadPosRankSum=-1.316;SOR=0.784	GT:AD:DP:GQ:PL	0/1:15,47:62:99:2012,0,482
3L	15062103	.	C	T	462.77	.	AC=1;AF=0.500;AN=2;BaseQRankSum=0.640;ClippingRankSum=0.000;DP=60;ExcessHet=3.0103;FS=0.000;MLEAC=1;MLEAF=0.500;MQ=42.48;MQRankSum=4.398;QD=7.71;ReadPosRankSum=0.931;SOR=0.683	GT:AD:DP:GQ:PL	0/1:45,15:60:99:491,0,1886
3L	15062105	.	A	T	1815.77	.	AC=1;AF=0.500;AN=2;BaseQRankSum=0.255;ClippingRankSum=0.000;DP=59;ExcessHet=3.0103;FS=0.000;MLEAC=1;MLEAF=0.500;MQ=42.45;MQRankSum=-4.469;QD=30.78;ReadPosRankSum=-0.714;SOR=0.663	GT:AD:DP:GQ:PL	0/1:15,44:59:99:1844,0,494
3L	15062107	.	A	T	1773.77	.	AC=1;AF=0.500;AN=2;BaseQRankSum=2.132;ClippingRankSum=0.000;DP=58;ExcessHet=3.0103;FS=0.000;MLEAC=1;MLEAF=0.500;MQ=42.46;MQRankSum=-4.431;QD=30.58;ReadPosRankSum=-0.524;SOR=0.709	GT:AD:DP:GQ:PL	0/1:15,43:58:99:1802,0,497
3L	15062112	.	A	G	1689.77	.	AC=1;AF=0.500;AN=2;BaseQRankSum=2.076;ClippingRankSum=0.000;DP=56;ExcessHet=3.0103;FS=0.000;MLEAC=1;MLEAF=0.500;MQ=42.49;MQRankSum=-4.342;QD=30.17;ReadPosRankSum=0.139;SOR=0.715	GT:AD:DP:GQ:PL	0/1:15,41:56:99:1718,0,503
3L	15062113	.	A	C	1731.77	.	AC=1;AF=0.500;AN=2;BaseQRankSum=-0.520;ClippingRankSum=0.000;DP=51;ExcessHet=3.0103;FS=0.000;MLEAC=1;MLEAF=0.500;MQ=42.44;MQRankSum=-4.550;QD=33.96;ReadPosRankSum=0.941;SOR=0.791	GT:AD:DP:GQ:PL	0/1:15,36:51:99:1760,0,500
3L	15062117	.	G	A	1605.77	.	AC=1;AF=0.500;AN=2;BaseQRankSum=-1.167;ClippingRankSum=0.000;DP=53;ExcessHet=3.0103;FS=0.000;MLEAC=1;MLEAF=0.500;MQ=42.41;MQRankSum=-4.641;QD=30.30;ReadPosRankSum=0.682;SOR=0.779	GT:AD:DP:GQ:PL	0/1:15,38:53:99:1634,0,509
3L	15062131	.	T	C	399.77	.	AC=1;AF=0.500;AN=2;BaseQRankSum=-3.136;ClippingRankSum=0.000;DP=49;ExcessHet=3.0103;FS=1.229;MLEAC=1;MLEAF=0.500;MQ=42.31;MQRankSum=4.458;QD=8.16;ReadPosRankSum=-0.804;SOR=0.750	GT:AD:DP:GQ:PL	0/1:36,13:49:99:428,0,1598
3L	15062134	.	A	G	396.77	.	AC=1;AF=0.500;AN=2;BaseQRankSum=-0.618;ClippingRankSum=0.000;DP=52;ExcessHet=3.0103;FS=1.236;MLEAC=1;MLEAF=0.500;MQ=42.37;MQRankSum=4.278;QD=7.63;ReadPosRankSum=-0.286;SOR=0.719	GT:AD:DP:GQ:PL	0/1:39,13:52:99:425,0,1640
3L	15062136	.	A	T	1653.77	.	AC=1;AF=0.500;AN=2;BaseQRankSum=0.340;ClippingRankSum=0.000;DP=51;ExcessHet=3.0103;FS=1.218;MLEAC=1;MLEAF=0.500;MQ=42.38;MQRankSum=-4.219;QD=32.43;ReadPosRankSum=0.443;SOR=0.687	GT:AD:DP:GQ:PL	0/1:13,38:51:99:1682,0,422
3L	15062141	.	T	A	2431.77	.	AC=2;AF=1.00;AN=2;DP=54;ExcessHet=3.0103;FS=0.000;MLEAC=2;MLEAF=1.00;MQ=42.38;QD=34.14;SOR=0.846	GT:AD:DP:GQ:PL	1/1:0,54:54:99:2460,166,0
3L	15062161	.	T	G	1569.77	.	AC=1;AF=0.500;AN=2;BaseQRankSum=0.131;ClippingRankSum=0.000;DP=50;ExcessHet=3.0103;FS=0.000;MLEAC=1;MLEAF=0.500;MQ=42.39;MQRankSum=-3.934;QD=31.40;ReadPosRankSum=0.557;SOR=0.708	GT:AD:DP:GQ:PL	0/1:12,38:50:99:1598,0,428
3L	15062168	.	T	A	1566.77	.	AC=1;AF=0.500;AN=2;BaseQRankSum=-0.303;ClippingRankSum=0.000;DP=51;ExcessHet=3.0103;FS=0.000;MLEAC=1;MLEAF=0.500;MQ=42.52;MQRankSum=-3.800;QD=30.72;ReadPosRankSum=1.124;SOR=0.595	GT:AD:DP:GQ:PL	0/1:13,38:51:99:1595,0,470
3L	15062169	.	A	G	1566.77	.	AC=1;AF=0.500;AN=2;BaseQRankSum=0.119;ClippingRankSum=0.000;DP=52;ExcessHet=3.0103;FS=1.203;MLEAC=1;MLEAF=0.500;MQ=42.55;MQRankSum=-3.936;QD=30.13;ReadPosRankSum=1.465;SOR=0.506	GT:AD:DP:GQ:PL	0/1:14,38:52:99:1595,0,470
3L	15062174	.	TTAA	T	1560.73	.	AC=1;AF=0.500;AN=2;BaseQRankSum=-0.673;ClippingRankSum=0.000;DP=51;ExcessHet=3.0103;FS=1.289;MLEAC=1;MLEAF=0.500;MQ=42.56;MQRankSum=-3.866;QD=30.60;ReadPosRankSum=0.389;SOR=0.479	GT:AD:DP:GQ:PL	0/1:12,39:51:99:1598,0,428
3L	15062185	.	C	T	2199.77	.	AC=2;AF=1.00;AN=2;DP=48;ExcessHet=3.0103;FS=0.000;MLEAC=2;MLEAF=1.00;MQ=42.57;QD=34.22;SOR=1.179	GT:AD:DP:GQ:PL	1/1:0,48:48:99:2228,150,0
3L	15062187	.	T	A	1506.77	.	AC=1;AF=0.500;AN=2;BaseQRankSum=-1.558;ClippingRankSum=0.000;DP=49;ExcessHet=3.0103;FS=0.000;MLEAC=1;MLEAF=0.500;MQ=42.60;MQRankSum=-3.768;QD=30.75;ReadPosRankSum=0.244;SOR=0.771	GT:AD:DP:GQ:PL	0/1:12,37:49:99:1535,0,420
3L	15062199	.	GT	GTT,G	2014.73	.	AC=1,1;AF=0.500,0.500;AN=2;DP=52;ExcessHet=3.0103;FS=0.000;MLEAC=1,1;MLEAF=0.500,0.500;MQ=42.74;QD=29.97;SOR=0.941	GT:AD:DP:GQ:PL	1/2:0,38,14:52:99:2052,530,450,1538,0,1520
3L	15062243	.	A	T	1032.77	.	AC=1;AF=0.500;AN=2;BaseQRankSum=2.779;ClippingRankSum=0.000;DP=57;ExcessHet=3.0103;FS=0.000;MLEAC=1;MLEAF=0.500;MQ=43.35;MQRankSum=-2.510;QD=18.12;ReadPosRankSum=-1.530;SOR=0.739	GT:AD:DP:GQ:PL	0/1:14,43:57:99:1061,0,207
3L	15062250	.	A	G	2321.77	.	AC=2;AF=1.00;AN=2;DP=59;ExcessHet=3.0103;FS=0.000;MLEAC=2;MLEAF=1.00;MQ=43.42;QD=36.10;SOR=0.726	GT:AD:DP:GQ:PL	1/1:0,59:59:99:2350,180,0
3L	15062393	.	C	G	2018.77	.	AC=2;AF=1.00;AN=2;DP=75;ExcessHet=3.0103;FS=0.000;MLEAC=2;MLEAF=1.00;MQ=43.83;QD=26.92;SOR=0.832	GT:AD:DP:GQ:PL	1/1:0,75:75:99:2047,224,0
3L	15062544	.	C	T	1964.77	.	AC=2;AF=1.00;AN=2;DP=70;ExcessHet=3.0103;FS=0.000;MLEAC=2;MLEAF=1.00;MQ=43.97;QD=28.07;SOR=1.011	GT:AD:DP:GQ:PL	1/1:0,70:70:99:1993,210,0
3L	15062557	.	T	C	1875.77	.	AC=2;AF=1.00;AN=2;DP=69;ExcessHet=3.0103;FS=0.000;MLEAC=2;MLEAF=1.00;MQ=43.97;QD=27.19;SOR=0.910	GT:AD:DP:GQ:PL	1/1:0,69:69:99:1904,207,0
3L	15062728	.	A	G	1385.77	.	AC=2;AF=1.00;AN=2;DP=51;ExcessHet=3.0103;FS=0.000;MLEAC=2;MLEAF=1.00;MQ=44.00;QD=27.17;SOR=0.813	GT:AD:DP:GQ:PL	1/1:0,51:51:99:1414,153,0
3L	15062771	.	T	G	2050.77	.	AC=2;AF=1.00;AN=2;DP=48;ExcessHet=3.0103;FS=0.000;MLEAC=2;MLEAF=1.00;MQ=44.00;QD=27.61;SOR=1.022	GT:AD:DP:GQ:PL	1/1:0,47:47:99:2079,147,0
3L	15062779	.	A	G	2031.77	.	AC=2;AF=1.00;AN=2;DP=48;ExcessHet=3.0103;FS=0.000;MLEAC=2;MLEAF=1.00;MQ=44.00;QD=29.52;SOR=0.776	GT:AD:DP:GQ:PL	1/1:0,48:48:99:2060,147,0
3L	15062926	.	G	C	1870.77	.	AC=2;AF=1.00;AN=2;DP=71;ExcessHet=3.0103;FS=0.000;MLEAC=2;MLEAF=1.00;MQ=43.97;QD=27.11;SOR=1.385	GT:AD:DP:GQ:PL	1/1:0,69:69:99:1899,207,0
3L	15062979	.	G	A	1838.77	.	AC=2;AF=1.00;AN=2;DP=70;ExcessHet=3.0103;FS=0.000;MLEAC=2;MLEAF=1.00;MQ=43.97;QD=26.65;SOR=0.781	GT:AD:DP:GQ:PL	1/1:0,69:69:99:1867,206,0
3L	15063280	.	GTGGGAGGGGGA	G	1682.73	.	AC=2;AF=1.00;AN=2;DP=38;ExcessHet=3.0103;FS=0.000;MLEAC=2;MLEAF=1.00;MQ=43.74;QD=26.72;SOR=1.329	GT:AD:DP:GQ:PL	1/1:0,38:38:99:1720,117,0
3L	15063296	.	G	GTT	1779.73	.	AC=2;AF=1.00;AN=2;DP=39;ExcessHet=3.0103;FS=0.000;MLEAC=2;MLEAF=1.00;MQ=43.80;QD=29.00;SOR=1.387	GT:AD:DP:GQ:PL	1/1:0,39:39:99:1817,123,0
3L	15063298	.	G	GT	1749.73	.	AC=2;AF=1.00;AN=2;DP=38;ExcessHet=3.0103;FS=0.000;MLEAC=2;MLEAF=1.00;MQ=43.79;QD=30.22;SOR=1.670	GT:AD:DP:GQ:PL	1/1:0,38:38:99:1787,121,0
3L	15063377	.	T	C	613.77	.	AC=1;AF=0.500;AN=2;BaseQRankSum=0.329;ClippingRankSum=0.000;DP=40;ExcessHet=3.0103;FS=7.302;MLEAC=1;MLEAF=0.500;MQ=43.80;MQRankSum=1.917;QD=15.34;ReadPosRankSum=0.934;SOR=0.568	GT:AD:DP:GQ:PL	0/1:13,27:40:99:642,0,282
3L	15063423	.	C	CTGCTCCT	2030.73	.	AC=2;AF=1.00;AN=2;DP=46;ExcessHet=3.0103;FS=0.000;MLEAC=2;MLEAF=1.00;MQ=43.83;QD=34.02;SOR=1.105	GT:AD:DP:GQ:PL	1/1:0,44:44:99:2068,138,0
3L	15063490	.	T	C	377.77	.	AC=1;AF=0.500;AN=2;BaseQRankSum=3.296;ClippingRankSum=0.000;DP=54;ExcessHet=3.0103;FS=0.000;MLEAC=1;MLEAF=0.500;MQ=43.93;MQRankSum=-1.834;QD=7.00;ReadPosRankSum=-0.690;SOR=0.807	GT:AD:DP:GQ:PL	0/1:34,20:54:99:406,0,757
3L	15063512	.	T	A	356.77	.	AC=1;AF=0.500;AN=2;BaseQRankSum=-1.324;ClippingRankSum=0.000;DP=65;ExcessHet=3.0103;FS=1.080;MLEAC=1;MLEAF=0.500;MQ=43.94;MQRankSum=-2.040;QD=5.49;ReadPosRankSum=0.365;SOR=0.449	GT:AD:DP:GQ:PL	0/1:44,21:65:99:385,0,1067
3L	15063577	.	G	T	303.77	.	AC=1;AF=0.500;AN=2;BaseQRankSum=1.692;ClippingRankSum=0.000;DP=65;ExcessHet=3.0103;FS=5.550;MLEAC=1;MLEAF=0.500;MQ=44.00;MQRankSum=0.000;QD=4.67;ReadPosRankSum=-0.952;SOR=0.828	GT:AD:DP:GQ:PL	0/1:46,19:65:99:332,0,1086
3L	15063595	.	C	A	237.77	.	AC=1;AF=0.500;AN=2;BaseQRankSum=1.751;ClippingRankSum=0.000;DP=63;ExcessHet=3.0103;FS=8.122;MLEAC=1;MLEAF=0.500;MQ=44.00;MQRankSum=0.000;QD=3.77;ReadPosRankSum=-0.712;SOR=1.080	GT:AD:DP:GQ:PL	0/1:47,16:63:99:266,0,1104
3L	15063709	.	GA	G	640.73	.	AC=1;AF=0.500;AN=2;BaseQRankSum=2.410;ClippingRankSum=0.000;DP=55;ExcessHet=3.0103;FS=1.320;MLEAC=1;MLEAF=0.500;MQ=43.96;MQRankSum=-0.465;QD=12.09;ReadPosRankSum=1.942;SOR=0.446	GT:AD:DP:GQ:PL	0/1:11,42:53:87:678,0,87
3L	15063767	.	G	GA	756.73	.	AC=1;AF=0.500;AN=2;BaseQRankSum=1.535;ClippingRankSum=0.000;DP=59;ExcessHet=3.0103;FS=4.665;MLEAC=1;MLEAF=0.500;MQ=43.97;MQRankSum=-0.508;QD=13.51;ReadPosRankSum=-1.068;SOR=0.840	GT:AD:DP:GQ:PL	0/1:13,43:56:99:794,0,99
3L	15063800	.	A	T	2001.77	.	AC=2;AF=1.00;AN=2;DP=63;ExcessHet=3.0103;FS=0.000;MLEAC=2;MLEAF=1.00;MQ=43.97;QD=31.77;SOR=0.790	GT:AD:DP:GQ:PL	1/1:0,63:63:99:2030,189,0
3L	15063820	.	A	C	162.77	.	AC=1;AF=0.500;AN=2;BaseQRankSum=-1.409;ClippingRankSum=0.000;DP=56;ExcessHet=3.0103;FS=1.147;MLEAC=1;MLEAF=0.500;MQ=43.97;MQRankSum=0.619;QD=2.91;ReadPosRankSum=0.947;SOR=0.527	GT:AD:DP:GQ:PL	0/1:42,14:56:99:191,0,1033
3L	15063846	.	G	A	155.77	.	AC=1;AF=0.500;AN=2;BaseQRankSum=3.618;ClippingRankSum=0.000;DP=54;ExcessHet=3.0103;FS=1.266;MLEAC=1;MLEAF=0.500;MQ=44.00;MQRankSum=0.000;QD=2.88;ReadPosRankSum=-0.355;SOR=1.022	GT:AD:DP:GQ:PL	0/1:42,12:54:99:184,0,957
3L	15063919	.	A	G	1526.77	.	AC=2;AF=1.00;AN=2;DP=56;ExcessHet=3.0103;FS=0.000;MLEAC=2;MLEAF=1.00;MQ=44.00;QD=27.26;SOR=0.922	GT:AD:DP:GQ:PL	1/1:0,56:56:99:1555,168,0
3L	15063937	.	T	G	1425.77	.	AC=2;AF=1.00;AN=2;BaseQRankSum=1.803;ClippingRankSum=0.000;DP=54;ExcessHet=3.0103;FS=3.707;MLEAC=2;MLEAF=1.00;MQ=44.00;MQRankSum=0.000;QD=26.40;ReadPosRankSum=-0.569;SOR=0.782	GT:AD:DP:GQ:PL	1/1:1,53:54:99:1454,152,0
3L	15064065	.	C	G	817.77	.	AC=1;AF=0.500;AN=2;BaseQRankSum=1.351;ClippingRankSum=0.000;DP=54;ExcessHet=3.0103;FS=0.000;MLEAC=1;MLEAF=0.500;MQ=43.96;MQRankSum=1.453;QD=15.14;ReadPosRankSum=-1.464;SOR=0.602	GT:AD:DP:GQ:PL	0/1:18,36:54:99:846,0,329
3L	15064086	.	C	T	303.77	.	AC=1;AF=0.500;AN=2;BaseQRankSum=-1.404;ClippingRankSum=0.000;DP=54;ExcessHet=3.0103;FS=2.389;MLEAC=1;MLEAF=0.500;MQ=43.96;MQRankSum=-1.375;QD=5.63;ReadPosRankSum=0.459;SOR=0.425	GT:AD:DP:GQ:PL	0/1:36,18:54:99:332,0,839
3L	15064120	3L_15064120_SNP	A	G	1010.77	.	AC=1;AF=0.500;AN=2;BaseQRankSum=-1.645;ClippingRankSum=0.000;DB;DP=61;ExcessHet=3.0103;FS=4.152;MLEAC=1;MLEAF=0.500;MQ=43.97;MQRankSum=1.789;QD=16.57;ReadPosRankSum=-0.025;SOR=0.635	GT:AD:DP:GQ:PL	0/1:15,46:61:99:1039,0,229
3L	15064161	.	A	T	348.77	.	AC=1;AF=0.500;AN=2;BaseQRankSum=0.268;ClippingRankSum=0.000;DP=54;ExcessHet=3.0103;FS=1.281;MLEAC=1;MLEAF=0.500;MQ=44.00;MQRankSum=0.000;QD=6.46;ReadPosRankSum=-0.864;SOR=0.960	GT:AD:DP:GQ:PL	0/1:42,12:54:99:377,0,1707
3L	15064165	.	AAG	A	366.73	.	AC=1;AF=0.500;AN=2;BaseQRankSum=-0.021;ClippingRankSum=0.000;DP=55;ExcessHet=3.0103;FS=2.700;MLEAC=1;MLEAF=0.500;MQ=44.00;MQRankSum=0.000;QD=6.67;ReadPosRankSum=-1.357;SOR=1.179	GT:AD:DP:GQ:PL	0/1:42,13:55:99:404,0,1709
3L	15064300	.	G	A	1155.77	.	AC=1;AF=0.500;AN=2;BaseQRankSum=2.730;ClippingRankSum=0.000;DP=60;ExcessHet=3.0103;FS=2.837;MLEAC=1;MLEAF=0.500;MQ=44.00;MQRankSum=0.000;QD=19.26;ReadPosRankSum=-1.127;SOR=0.905	GT:AD:DP:GQ:PL	0/1:11,49:60:99:1184,0,105
3L	15064317	.	T	C	1573.77	.	AC=2;AF=1.00;AN=2;DP=60;ExcessHet=3.0103;FS=0.000;MLEAC=2;MLEAF=1.00;MQ=44.00;QD=26.23;SOR=1.071	GT:AD:DP:GQ:PL	1/1:0,60:60:99:1602,179,0
3L	15064396	.	T	G	1330.77	.	AC=2;AF=1.00;AN=2;DP=49;ExcessHet=3.0103;FS=0.000;MLEAC=2;MLEAF=1.00;MQ=44.00;QD=27.16;SOR=0.909	GT:AD:DP:GQ:PL	1/1:0,49:49:99:1359,147,0
3L	15064461	.	T	G	1523.77	.	AC=2;AF=1.00;AN=2;DP=56;ExcessHet=3.0103;FS=0.000;MLEAC=2;MLEAF=1.00;MQ=44.00;QD=27.21;SOR=0.765	GT:AD:DP:GQ:PL	1/1:0,56:56:99:1552,168,0
3L	15064555	.	T	A	3002.77	.	AC=2;AF=1.00;AN=2;DP=68;ExcessHet=3.0103;FS=0.000;MLEAC=2;MLEAF=1.00;MQ=44.00;QD=30.59;SOR=0.814	GT:AD:DP:GQ:PL	1/1:0,68:68:99:3031,205,0
3L	15064556	.	C	T	3002.77	.	AC=2;AF=1.00;AN=2;DP=68;ExcessHet=3.0103;FS=0.000;MLEAC=2;MLEAF=1.00;MQ=44.00;QD=33.08;SOR=0.814	GT:AD:DP:GQ:PL	1/1:0,68:68:99:3031,205,0
3L	15064647	.	T	A	1372.77	.	AC=2;AF=1.00;AN=2;DP=49;ExcessHet=3.0103;FS=0.000;MLEAC=2;MLEAF=1.00;MQ=44.00;QD=28.02;SOR=0.733	GT:AD:DP:GQ:PL	1/1:0,49:49:99:1401,147,0
3L	15065524	.	T	C	1608.77	.	AC=2;AF=1.00;AN=2;DP=61;ExcessHet=3.0103;FS=0.000;MLEAC=2;MLEAF=1.00;MQ=43.95;QD=26.37;SOR=0.725	GT:AD:DP:GQ:PL	1/1:0,61:61:99:1637,182,0
3L	15065554	.	A	G	1575.77	.	AC=2;AF=1.00;AN=2;DP=58;ExcessHet=3.0103;FS=0.000;MLEAC=2;MLEAF=1.00;MQ=44.00;QD=27.17;SOR=0.836	GT:AD:DP:GQ:PL	1/1:0,58:58:99:1604,174,0
3L	15065619	.	C	A	1564.77	.	AC=1;AF=0.500;AN=2;BaseQRankSum=-0.206;ClippingRankSum=0.000;DP=50;ExcessHet=3.0103;FS=1.319;MLEAC=1;MLEAF=0.500;MQ=44.00;MQRankSum=0.000;QD=31.30;ReadPosRankSum=0.763;SOR=0.730	GT:AD:DP:GQ:PL	0/1:11,39:50:99:1593,0,304
3L	15065620	.	C	A	1564.77	.	AC=1;AF=0.500;AN=2;BaseQRankSum=2.574;ClippingRankSum=0.000;DP=49;ExcessHet=3.0103;FS=1.395;MLEAC=1;MLEAF=0.500;MQ=44.00;MQRankSum=0.000;QD=31.93;ReadPosRankSum=0.223;SOR=0.478	GT:AD:DP:GQ:PL	0/1:10,39:49:99:1593,0,304
3L	15065782	.	T	G	1206.77	.	AC=2;AF=1.00;AN=2;BaseQRankSum=0.027;ClippingRankSum=0.000;DP=49;ExcessHet=3.0103;FS=3.100;MLEAC=2;MLEAF=1.00;MQ=44.00;MQRankSum=0.000;QD=24.63;ReadPosRankSum=1.908;SOR=0.179	GT:AD:DP:GQ:PL	1/1:2,47:49:99:1235,113,0
3L	15065941	.	C	T	2129.77	.	AC=2;AF=1.00;AN=2;DP=53;ExcessHet=3.0103;FS=0.000;MLEAC=2;MLEAF=1.00;MQ=43.91;QD=25.14;SOR=1.077	GT:AD:DP:GQ:PL	1/1:0,53:53:99:2158,159,0
3L	15065942	.	C	T	915.77	.	AC=1;AF=0.500;AN=2;BaseQRankSum=1.897;ClippingRankSum=0.000;DP=53;ExcessHet=3.0103;FS=1.306;MLEAC=1;MLEAF=0.500;MQ=43.91;MQRankSum=-0.750;QD=17.61;ReadPosRankSum=0.743;SOR=1.151	GT:AD:DP:GQ:PL	0/1:12,40:52:99:944,0,175
3L	15066014	.	C	T	2538.77	.	AC=2;AF=1.00;AN=2;DP=60;ExcessHet=3.0103;FS=0.000;MLEAC=2;MLEAF=1.00;MQ=43.89;QD=33.36;SOR=0.906	GT:AD:DP:GQ:PL	1/1:0,60:60:99:2567,186,0
3L	15066038	.	T	A	2469.77	.	AC=2;AF=1.00;AN=2;DP=59;ExcessHet=3.0103;FS=0.000;MLEAC=2;MLEAF=1.00;MQ=43.97;QD=30.14;SOR=0.871	GT:AD:DP:GQ:PL	1/1:0,59:59:99:2498,178,0
3L	15066112	.	C	A	941.77	.	AC=1;AF=0.500;AN=2;BaseQRankSum=2.488;ClippingRankSum=0.000;DP=53;ExcessHet=3.0103;FS=0.000;MLEAC=1;MLEAF=0.500;MQ=43.93;MQRankSum=-0.783;QD=17.77;ReadPosRankSum=-0.946;SOR=0.569	GT:AD:DP:GQ:PL	0/1:13,40:53:99:970,0,181
3L	15066201	.	ATTC	A	1563.73	.	AC=1;AF=0.500;AN=2;BaseQRankSum=-2.173;ClippingRankSum=0.000;DP=51;ExcessHet=3.0103;FS=2.913;MLEAC=1;MLEAF=0.500;MQ=43.88;MQRankSum=-0.953;QD=30.66;ReadPosRankSum=0.778;SOR=0.786	GT:AD:DP:GQ:PL	0/1:12,39:51:99:1601,0,1961
3L	15066205	.	GAGTTAGAAACAGGA	G	1558.73	.	AC=1;AF=0.500;AN=2;BaseQRankSum=-1.547;ClippingRankSum=0.000;DP=53;ExcessHet=3.0103;FS=1.194;MLEAC=1;MLEAF=0.500;MQ=43.89;MQRankSum=-1.033;QD=29.41;ReadPosRankSum=0.922;SOR=0.968	GT:AD:DP:GQ:PL	0/1:14,39:53:99:1596,0,2073
3L	15066402	.	T	A	1418.77	.	AC=1;AF=0.500;AN=2;BaseQRankSum=-0.443;ClippingRankSum=0.000;DP=70;ExcessHet=3.0103;FS=4.602;MLEAC=1;MLEAF=0.500;MQ=43.97;MQRankSum=-0.417;QD=20.27;ReadPosRankSum=-0.335;SOR=0.925	GT:AD:DP:GQ:PL	0/1:12,58:70:99:1447,0,133
3L	15066485	.	A	C	39.77	.	AC=1;AF=0.500;AN=2;BaseQRankSum=-1.352;ClippingRankSum=0.000;DP=64;ExcessHet=3.0103;FS=5.730;MLEAC=1;MLEAF=0.500;MQ=43.91;MQRankSum=0.614;QD=0.63;ReadPosRankSum=0.369;SOR=0.533	GT:AD:DP:GQ:PL	0/1:54,9:63:68:68,0,1337
3L	15066625	.	A	C	1461.77	.	AC=1;AF=0.500;AN=2;BaseQRankSum=0.528;ClippingRankSum=0.000;DP=57;ExcessHet=3.0103;FS=1.066;MLEAC=1;MLEAF=0.500;MQ=43.85;MQRankSum=-1.551;QD=25.65;ReadPosRankSum=-0.770;SOR=0.489	GT:AD:DP:GQ:PL	0/1:21,36:57:99:1490,0,770
3L	15066626	.	T	C	1461.77	.	AC=1;AF=0.500;AN=2;BaseQRankSum=0.354;ClippingRankSum=0.000;DP=58;ExcessHet=3.0103;FS=1.048;MLEAC=1;MLEAF=0.500;MQ=43.85;MQRankSum=-1.529;QD=25.20;ReadPosRankSum=-0.850;SOR=0.526	GT:AD:DP:GQ:PL	0/1:21,37:58:99:1490,0,770
3L	15066633	.	A	G	1497.77	.	AC=1;AF=0.500;AN=2;BaseQRankSum=1.552;ClippingRankSum=0.000;DP=61;ExcessHet=3.0103;FS=1.018;MLEAC=1;MLEAF=0.500;MQ=43.86;MQRankSum=-1.578;QD=24.55;ReadPosRankSum=-0.670;SOR=0.509	GT:AD:DP:GQ:PL	0/1:23,38:61:99:1526,0,851
3L	15066640	.	T	C	1584.77	.	AC=1;AF=0.500;AN=2;BaseQRankSum=-1.426;ClippingRankSum=0.000;DP=58;ExcessHet=3.0103;FS=1.042;MLEAC=1;MLEAF=0.500;MQ=43.85;MQRankSum=-1.587;QD=27.32;ReadPosRankSum=-1.211;SOR=0.489	GT:AD:DP:GQ:PL	0/1:22,36:58:99:1613,0,803
3L	15066647	.	G	T	1419.77	.	AC=1;AF=0.500;AN=2;BaseQRankSum=3.117;ClippingRankSum=0.000;DP=55;ExcessHet=3.0103;FS=0.000;MLEAC=1;MLEAF=0.500;MQ=43.88;MQRankSum=-1.259;QD=25.81;ReadPosRankSum=-2.418;SOR=0.724	GT:AD:DP:GQ:PL	0/1:19,36:55:99:1448,0,773
3L	15066652	.	TCAA	T	1445.73	.	AC=1;AF=0.500;AN=2;BaseQRankSum=2.379;ClippingRankSum=0.000;DP=55;ExcessHet=3.0103;FS=0.000;MLEAC=1;MLEAF=0.500;MQ=43.88;MQRankSum=-1.312;QD=26.29;ReadPosRankSum=-1.812;SOR=0.602	GT:AD:DP:GQ:PL	0/1:20,35:55:99:1483,0,770
3L	15066656	.	C	G	1412.77	.	AC=1;AF=0.500;AN=2;BaseQRankSum=2.402;ClippingRankSum=0.000;DP=56;ExcessHet=3.0103;FS=0.000;MLEAC=1;MLEAF=0.500;MQ=43.88;MQRankSum=-1.345;QD=25.23;ReadPosRankSum=-1.575;SOR=0.703	GT:AD:DP:GQ:PL	0/1:21,35:56:99:1441,0,773
3L	15066658	.	C	G	1412.77	.	AC=1;AF=0.500;AN=2;BaseQRankSum=2.498;ClippingRankSum=0.000;DP=57;ExcessHet=3.0103;FS=0.000;MLEAC=1;MLEAF=0.500;MQ=43.88;MQRankSum=-1.325;QD=24.79;ReadPosRankSum=-1.577;SOR=0.643	GT:AD:DP:GQ:PL	0/1:21,36:57:99:1441,0,773
3L	15066668	.	G	A	310.77	.	AC=1;AF=0.500;AN=2;BaseQRankSum=-2.622;ClippingRankSum=0.000;DP=60;ExcessHet=3.0103;FS=0.000;MLEAC=1;MLEAF=0.500;MQ=43.89;MQRankSum=1.266;QD=5.18;ReadPosRankSum=1.930;SOR=0.684	GT:AD:DP:GQ:PL	0/1:40,20:60:99:339,0,1544
3L	15066913	.	A	G	1366.77	.	AC=2;AF=1.00;AN=2;DP=53;ExcessHet=3.0103;FS=0.000;MLEAC=2;MLEAF=1.00;MQ=43.63;QD=25.79;SOR=2.093	GT:AD:DP:GQ:PL	1/1:0,53:53:99:1395,157,0
3L	15066945	.	G	A	1508.77	.	AC=2;AF=1.00;AN=2;DP=56;ExcessHet=3.0103;FS=0.000;MLEAC=2;MLEAF=1.00;MQ=43.40;QD=26.94;SOR=1.302	GT:AD:DP:GQ:PL	1/1:0,56:56:99:1537,167,0
3L	15067001	.	T	C	907.77	.	AC=1;AF=0.500;AN=2;BaseQRankSum=0.744;ClippingRankSum=0.000;DP=62;ExcessHet=3.0103;FS=7.434;MLEAC=1;MLEAF=0.500;MQ=43.12;MQRankSum=-1.272;QD=14.64;ReadPosRankSum=0.189;SOR=0.942	GT:AD:DP:GQ:PL	0/1:20,42:62:99:936,0,359
3L	15067004	.	T	G	2443.77	.	AC=2;AF=1.00;AN=2;DP=63;ExcessHet=3.0103;FS=0.000;MLEAC=2;MLEAF=1.00;MQ=43.08;QD=34.24;SOR=0.933	GT:AD:DP:GQ:PL	1/1:0,63:63:99:2472,192,0
3L	15067024	.	G	C	1734.77	.	AC=2;AF=1.00;AN=2;DP=65;ExcessHet=3.0103;FS=0.000;MLEAC=2;MLEAF=1.00;MQ=42.97;QD=27.11;SOR=1.044	GT:AD:DP:GQ:PL	1/1:0,64:64:99:1763,192,0
3L	15067038	.	T	G	3059.77	.	AC=2;AF=1.00;AN=2;DP=69;ExcessHet=3.0103;FS=0.000;MLEAC=2;MLEAF=1.00;MQ=42.81;QD=23.75;SOR=1.385	GT:AD:DP:GQ:PL	1/1:0,69:69:99:3088,208,0
3L	15067040	.	G	GA	3140.73	.	AC=2;AF=1.00;AN=2;DP=68;ExcessHet=3.0103;FS=0.000;MLEAC=2;MLEAF=1.00;MQ=42.79;QD=37.65;SOR=1.445	GT:AD:DP:GQ:PL	1/1:0,68:68:99:3178,214,0
3L	15067047	.	A	T	3121.77	.	AC=2;AF=1.00;AN=2;DP=69;ExcessHet=3.0103;FS=0.000;MLEAC=2;MLEAF=1.00;MQ=42.78;QD=27.82;SOR=1.385	GT:AD:DP:GQ:PL	1/1:0,69:69:99:3150,211,0
3L	15067049	.	C	A	3076.77	.	AC=2;AF=1.00;AN=2;DP=67;ExcessHet=3.0103;FS=0.000;MLEAC=2;MLEAF=1.00;MQ=42.77;QD=29.92;SOR=1.410	GT:AD:DP:GQ:PL	1/1:0,67:67:99:3105,208,0
3L	15067104	.	T	A	3044.77	.	AC=2;AF=1.00;AN=2;DP=67;ExcessHet=3.0103;FS=0.000;MLEAC=2;MLEAF=1.00;MQ=42.70;QD=27.00;SOR=1.318	GT:AD:DP:GQ:PL	1/1:0,67:67:99:3073,208,0
3L	15067110	.	A	T	3104.77	.	AC=2;AF=1.00;AN=2;DP=68;ExcessHet=3.0103;FS=0.000;MLEAC=2;MLEAF=1.00;MQ=42.72;QD=32.33;SOR=1.445	GT:AD:DP:GQ:PL	1/1:0,68:68:99:3133,211,0
3L	15067120	.	A	T	3211.77	.	AC=2;AF=1.00;AN=2;DP=71;ExcessHet=3.0103;FS=0.000;MLEAC=2;MLEAF=1.00;MQ=42.72;QD=30.86;SOR=1.276	GT:AD:DP:GQ:PL	1/1:0,71:71:99:3240,217,0
3L	15067130	.	C	A	3015.77	.	AC=2;AF=1.00;AN=2;DP=66;ExcessHet=3.0103;FS=0.000;MLEAC=2;MLEAF=1.00;MQ=42.75;QD=34.61;SOR=1.196	GT:AD:DP:GQ:PL	1/1:0,66:66:99:3044,205,0
3L	15067139	.	A	T	3052.77	.	AC=2;AF=1.00;AN=2;DP=71;ExcessHet=3.0103;FS=0.000;MLEAC=2;MLEAF=1.00;MQ=42.84;QD=28.65;SOR=1.362	GT:AD:DP:GQ:PL	1/1:0,71:71:99:3081,214,0
3L	15067165	.	G	A	3104.77	.	AC=2;AF=1.00;AN=2;DP=70;ExcessHet=3.0103;FS=0.000;MLEAC=2;MLEAF=1.00;MQ=42.91;QD=39.77;SOR=1.163	GT:AD:DP:GQ:PL	1/1:0,70:70:99:3133,211,0
3L	15067170	.	C	T	3149.77	.	AC=2;AF=1.00;AN=2;DP=70;ExcessHet=3.0103;FS=0.000;MLEAC=2;MLEAF=1.00;MQ=42.96;QD=29.02;SOR=1.244	GT:AD:DP:GQ:PL	1/1:0,70:70:99:3178,214,0
3L	15067181	.	G	C	3105.77	.	AC=2;AF=1.00;AN=2;DP=68;ExcessHet=3.0103;FS=0.000;MLEAC=2;MLEAF=1.00;MQ=43.04;QD=25.28;SOR=1.022	GT:AD:DP:GQ:PL	1/1:0,68:68:99:3134,211,0
3L	15067198	.	G	T	2709.77	.	AC=2;AF=1.00;AN=2;DP=62;ExcessHet=3.0103;FS=0.000;MLEAC=2;MLEAF=1.00;MQ=43.12;QD=33.36;SOR=0.899	GT:AD:DP:GQ:PL	1/1:0,62:62:99:2738,187,0
3L	15067225	.	A	G	1754.77	.	AC=2;AF=1.00;AN=2;DP=67;ExcessHet=3.0103;FS=0.000;MLEAC=2;MLEAF=1.00;MQ=43.16;QD=26.19;SOR=0.784	GT:AD:DP:GQ:PL	1/1:0,67:67:99:1783,200,0
3L	15067264	.	TG	T	2883.73	.	AC=2;AF=1.00;AN=2;DP=66;ExcessHet=3.0103;FS=0.000;MLEAC=2;MLEAF=1.00;MQ=43.31;QD=22.71;SOR=0.787	GT:AD:DP:GQ:PL	1/1:0,65:65:99:2921,199,0
3L	15067270	.	G	A	2892.77	.	AC=2;AF=1.00;AN=2;DP=63;ExcessHet=3.0103;FS=0.000;MLEAC=2;MLEAF=1.00;MQ=43.38;QD=39.02;SOR=0.724	GT:AD:DP:GQ:PL	1/1:0,63:63:99:2921,199,0
3L	15067294	.	C	T	258.77	.	AC=1;AF=0.500;AN=2;BaseQRankSum=2.902;ClippingRankSum=0.000;DP=63;ExcessHet=3.0103;FS=1.103;MLEAC=1;MLEAF=0.500;MQ=43.41;MQRankSum=-0.526;QD=4.11;ReadPosRankSum=-1.324;SOR=0.916	GT:AD:DP:GQ:PL	0/1:46,17:63:99:287,0,1065
3L	15067331	.	A	C	1639.77	.	AC=2;AF=1.00;AN=2;DP=62;ExcessHet=3.0103;FS=0.000;MLEAC=2;MLEAF=1.00;MQ=43.52;QD=26.45;SOR=1.430	GT:AD:DP:GQ:PL	1/1:0,62:62:99:1668,185,0
3L	15067426	.	A	G	1644.77	.	AC=2;AF=1.00;AN=2;DP=62;ExcessHet=3.0103;FS=0.000;MLEAC=2;MLEAF=1.00;MQ=43.97;QD=26.53;SOR=0.976	GT:AD:DP:GQ:PL	1/1:0,62:62:99:1673,185,0
3L	15067510	.	A	C	1535.77	.	AC=2;AF=1.00;AN=2;DP=56;ExcessHet=3.0103;FS=0.000;MLEAC=2;MLEAF=1.00;MQ=43.97;QD=27.42;SOR=0.922	GT:AD:DP:GQ:PL	1/1:0,56:56:99:1564,168,0
3L	15067576	.	A	G	1202.77	.	AC=2;AF=1.00;AN=2;DP=44;ExcessHet=3.0103;FS=0.000;MLEAC=2;MLEAF=1.00;MQ=44.00;QD=27.34;SOR=0.693	GT:AD:DP:GQ:PL	1/1:0,44:44:99:1231,132,0
3L	15067714	.	T	G	1400.77	.	AC=2;AF=1.00;AN=2;DP=53;ExcessHet=3.0103;FS=0.000;MLEAC=2;MLEAF=1.00;MQ=44.00;QD=26.43;SOR=0.808	GT:AD:DP:GQ:PL	1/1:0,53:53:99:1429,158,0
3L	15067950	.	G	C	892.77	.	AC=2;AF=1.00;AN=2;DP=33;ExcessHet=3.0103;FS=0.000;MLEAC=2;MLEAF=1.00;MQ=44.00;QD=27.05;SOR=0.880	GT:AD:DP:GQ:PL	1/1:0,33:33:99:921,99,0
3L	15068085	.	G	A	678.77	.	AC=1;AF=0.500;AN=2;BaseQRankSum=1.468;ClippingRankSum=0.000;DP=38;ExcessHet=3.0103;FS=3.906;MLEAC=1;MLEAF=0.500;MQ=44.00;MQRankSum=0.000;QD=17.86;ReadPosRankSum=0.485;SOR=1.765	GT:AD:DP:GQ:PL	0/1:8,30:38:71:707,0,71
3L	15068193	.	G	A	601.77	.	AC=1;AF=0.500;AN=2;BaseQRankSum=-0.303;ClippingRankSum=0.000;DP=38;ExcessHet=3.0103;FS=1.421;MLEAC=1;MLEAF=0.500;MQ=44.00;MQRankSum=0.000;QD=15.84;ReadPosRankSum=-0.036;SOR=0.370	GT:AD:DP:GQ:PL	0/1:11,27:38:99:630,0,185
3L	15068286	.	G	A	524.77	.	AC=1;AF=0.500;AN=2;BaseQRankSum=0.996;ClippingRankSum=0.000;DP=36;ExcessHet=3.0103;FS=0.000;MLEAC=1;MLEAF=0.500;MQ=43.89;MQRankSum=0.550;QD=14.58;ReadPosRankSum=1.130;SOR=0.582	GT:AD:DP:GQ:PL	0/1:12,24:36:99:553,0,195
3L	15068571	.	A	G	1141.77	.	AC=2;AF=1.00;AN=2;DP=44;ExcessHet=3.0103;FS=0.000;MLEAC=2;MLEAF=1.00;MQ=43.91;QD=25.95;SOR=1.105	GT:AD:DP:GQ:PL	1/1:0,44:44:99:1170,131,0
3L	15068900	.	G	A	1089.77	.	AC=1;AF=0.500;AN=2;BaseQRankSum=2.309;ClippingRankSum=0.000;DP=67;ExcessHet=3.0103;FS=2.217;MLEAC=1;MLEAF=0.500;MQ=44.00;MQRankSum=0.000;QD=16.27;ReadPosRankSum=0.479;SOR=0.679	GT:AD:DP:GQ:PL	0/1:20,47:67:99:1118,0,358
3L	15068931	.	G	A	1030.77	.	AC=1;AF=0.500;AN=2;BaseQRankSum=0.875;ClippingRankSum=0.000;DP=62;ExcessHet=3.0103;FS=2.309;MLEAC=1;MLEAF=0.500;MQ=44.00;MQRankSum=0.000;QD=16.63;ReadPosRankSum=1.951;SOR=0.504	GT:AD:DP:GQ:PL	0/1:19,43:62:99:1059,0,356
3L	15068949	.	A	T	1748.77	.	AC=1;AF=0.500;AN=2;BaseQRankSum=0.828;ClippingRankSum=0.000;DP=64;ExcessHet=3.0103;FS=3.712;MLEAC=1;MLEAF=0.500;MQ=44.00;MQRankSum=0.000;QD=27.32;ReadPosRankSum=2.172;SOR=0.512	GT:AD:DP:GQ:PL	0/1:20,44:64:99:1777,0,931
3L	15068952	.	T	C	1745.77	.	AC=1;AF=0.500;AN=2;BaseQRankSum=1.789;ClippingRankSum=0.000;DP=65;ExcessHet=3.0103;FS=2.235;MLEAC=1;MLEAF=0.500;MQ=44.00;MQRankSum=0.000;QD=26.86;ReadPosRankSum=2.646;SOR=0.578	GT:AD:DP:GQ:PL	0/1:21,44:65:99:1774,0,957
3L	15068958	.	C	T	1773.77	.	AC=1;AF=0.500;AN=2;BaseQRankSum=2.230;ClippingRankSum=0.000;DP=67;ExcessHet=3.0103;FS=2.162;MLEAC=1;MLEAF=0.500;MQ=44.00;MQRankSum=0.000;QD=26.47;ReadPosRankSum=2.128;SOR=0.442	GT:AD:DP:GQ:PL	0/1:22,45:67:99:1802,0,954
3L	15068976	.	A	G	1075.77	.	AC=1;AF=0.500;AN=2;BaseQRankSum=1.615;ClippingRankSum=0.000;DP=67;ExcessHet=3.0103;FS=0.000;MLEAC=1;MLEAF=0.500;MQ=44.00;MQRankSum=0.000;QD=16.06;ReadPosRankSum=0.072;SOR=0.635	GT:AD:DP:GQ:PL	0/1:20,47:67:99:1104,0,332
3L	15069203	.	G	T	733.77	.	AC=1;AF=0.500;AN=2;BaseQRankSum=-0.255;ClippingRankSum=0.000;DP=46;ExcessHet=3.0103;FS=2.838;MLEAC=1;MLEAF=0.500;MQ=44.00;MQRankSum=0.000;QD=15.95;ReadPosRankSum=-1.716;SOR=0.352	GT:AD:DP:GQ:PL	0/1:14,32:46:99:762,0,256
3L	15069429	.	A	T	1096.77	.	AC=1;AF=0.500;AN=2;BaseQRankSum=1.578;ClippingRankSum=0.000;DP=67;ExcessHet=3.0103;FS=2.278;MLEAC=1;MLEAF=0.500;MQ=44.00;MQRankSum=0.000;QD=16.62;ReadPosRankSum=2.573;SOR=0.499	GT:AD:DP:GQ:PL	0/1:19,47:66:99:1125,0,334
3L	15069468	.	T	C	1219.77	.	AC=1;AF=0.500;AN=2;BaseQRankSum=-0.508;ClippingRankSum=0.000;DP=68;ExcessHet=3.0103;FS=2.538;MLEAC=1;MLEAF=0.500;MQ=44.00;MQRankSum=0.000;QD=17.94;ReadPosRankSum=-0.187;SOR=1.003	GT:AD:DP:GQ:PL	0/1:15,53:68:99:1248,0,221
3L	15069609	.	C	T	134.77	.	AC=1;AF=0.500;AN=2;BaseQRankSum=-0.065;ClippingRankSum=0.000;DP=49;ExcessHet=3.0103;FS=5.078;MLEAC=1;MLEAF=0.500;MQ=44.00;MQRankSum=0.000;QD=2.75;ReadPosRankSum=-0.902;SOR=1.638	GT:AD:DP:GQ:PL	0/1:38,11:49:99:163,0,924
3L	15069663	.	C	T	149.77	.	AC=1;AF=0.500;AN=2;BaseQRankSum=2.633;ClippingRankSum=0.000;DP=55;ExcessHet=3.0103;FS=13.586;MLEAC=1;MLEAF=0.500;MQ=44.00;MQRankSum=0.000;QD=2.77;ReadPosRankSum=-0.094;SOR=2.904	GT:AD:DP:GQ:PL	0/1:42,12:54:99:178,0,995
3L	15069711	.	G	A	2389.77	.	AC=2;AF=1.00;AN=2;DP=54;ExcessHet=3.0103;FS=0.000;MLEAC=2;MLEAF=1.00;MQ=44.00;QD=27.63;SOR=1.118	GT:AD:DP:GQ:PL	1/1:0,54:54:99:2418,163,0
3L	15069714	.	T	G	2389.77	.	AC=2;AF=1.00;AN=2;DP=55;ExcessHet=3.0103;FS=0.000;MLEAC=2;MLEAF=1.00;MQ=44.00;QD=31.07;SOR=1.118	GT:AD:DP:GQ:PL	1/1:0,54:54:99:2418,163,0
3L	15069760	.	T	C	1595.77	.	AC=2;AF=1.00;AN=2;DP=59;ExcessHet=3.0103;FS=0.000;MLEAC=2;MLEAF=1.00;MQ=44.00;QD=27.05;SOR=0.871	GT:AD:DP:GQ:PL	1/1:0,59:59:99:1624,176,0
3L	15069886	.	G	A	1465.77	.	AC=2;AF=1.00;AN=2;DP=53;ExcessHet=3.0103;FS=0.000;MLEAC=2;MLEAF=1.00;MQ=44.00;QD=27.66;SOR=0.892	GT:AD:DP:GQ:PL	1/1:0,53:53:99:1494,159,0
3L	15069904	.	A	G	2661.77	.	AC=2;AF=1.00;AN=2;DP=60;ExcessHet=3.0103;FS=0.000;MLEAC=2;MLEAF=1.00;MQ=44.00;QD=30.95;SOR=0.760	GT:AD:DP:GQ:PL	1/1:0,60:60:99:2690,181,0
3L	15069905	.	G	C	2661.77	.	AC=2;AF=1.00;AN=2;DP=60;ExcessHet=3.0103;FS=0.000;MLEAC=2;MLEAF=1.00;MQ=44.00;QD=30.00;SOR=0.760	GT:AD:DP:GQ:PL	1/1:0,60:60:99:2690,181,0
3L	15069928	.	C	T	1431.77	.	AC=2;AF=1.00;AN=2;DP=52;ExcessHet=3.0103;FS=0.000;MLEAC=2;MLEAF=1.00;MQ=44.00;QD=27.53;SOR=0.770	GT:AD:DP:GQ:PL	1/1:0,52:52:99:1460,156,0
3L	15069947	.	G	A	1432.77	.	AC=2;AF=1.00;AN=2;DP=52;ExcessHet=3.0103;FS=0.000;MLEAC=2;MLEAF=1.00;MQ=44.00;QD=27.55;SOR=0.853	GT:AD:DP:GQ:PL	1/1:0,52:52:99:1461,156,0
3L	15069974	.	T	C	2285.77	.	AC=2;AF=1.00;AN=2;DP=52;ExcessHet=3.0103;FS=0.000;MLEAC=2;MLEAF=1.00;MQ=43.96;QD=33.85;SOR=0.941	GT:AD:DP:GQ:PL	1/1:0,52:52:99:2314,159,0
3L	15069981	.	G	T	2260.77	.	AC=2;AF=1.00;AN=2;DP=52;ExcessHet=3.0103;FS=0.000;MLEAC=2;MLEAF=1.00;MQ=43.92;QD=29.64;SOR=1.036	GT:AD:DP:GQ:PL	1/1:0,52:52:99:2289,156,0
3L	15070097	.	T	G	1230.77	.	AC=2;AF=1.00;AN=2;DP=45;ExcessHet=3.0103;FS=0.000;MLEAC=2;MLEAF=1.00;MQ=44.00;QD=27.35;SOR=0.829	GT:AD:DP:GQ:PL	1/1:0,45:45:99:1259,135,0
3L	15070108	.	A	C	1931.77	.	AC=2;AF=1.00;AN=2;DP=44;ExcessHet=3.0103;FS=0.000;MLEAC=2;MLEAF=1.00;MQ=44.00;QD=30.69;SOR=0.784	GT:AD:DP:GQ:PL	1/1:0,44:44:99:1960,132,0
3L	15070109	.	C	T	1931.77	.	AC=2;AF=1.00;AN=2;DP=43;ExcessHet=3.0103;FS=0.000;MLEAC=2;MLEAF=1.00;MQ=44.00;QD=26.42;SOR=0.836	GT:AD:DP:GQ:PL	1/1:0,43:43:99:1960,132,0
3L	15070115	.	T	A	1883.77	.	AC=2;AF=1.00;AN=2;DP=42;ExcessHet=3.0103;FS=0.000;MLEAC=2;MLEAF=1.00;MQ=44.00;QD=34.11;SOR=0.788	GT:AD:DP:GQ:PL	1/1:0,42:42:99:1912,129,0
3L	15070613	.	A	G	125.77	.	AC=1;AF=0.500;AN=2;BaseQRankSum=-0.933;ClippingRankSum=0.000;DP=58;ExcessHet=3.0103;FS=2.847;MLEAC=1;MLEAF=0.500;MQ=44.00;MQRankSum=0.000;QD=2.21;ReadPosRankSum=1.991;SOR=0.888	GT:AD:DP:GQ:PL	0/1:45,12:57:99:154,0,1028
3L	15070845	.	A	C	227.77	.	AC=1;AF=0.500;AN=2;BaseQRankSum=-0.580;ClippingRankSum=0.000;DP=57;ExcessHet=3.0103;FS=6.522;MLEAC=1;MLEAF=0.500;MQ=43.74;MQRankSum=0.892;QD=4.07;ReadPosRankSum=0.193;SOR=1.832	GT:AD:DP:GQ:PL	0/1:41,15:56:99:256,0,969
3L	15071011	.	C	A	425.77	.	AC=1;AF=0.500;AN=2;BaseQRankSum=0.552;ClippingRankSum=0.000;DP=66;ExcessHet=3.0103;FS=0.000;MLEAC=1;MLEAF=0.500;MQ=44.00;MQRankSum=0.000;QD=6.45;ReadPosRankSum=0.066;SOR=0.623	GT:AD:DP:GQ:PL	0/1:43,23:66:99:454,0,968
3L	15071070	.	T	G	991.77	.	AC=1;AF=0.500;AN=2;BaseQRankSum=-2.479;ClippingRankSum=0.000;DP=67;ExcessHet=3.0103;FS=0.992;MLEAC=1;MLEAF=0.500;MQ=44.00;MQRankSum=0.000;QD=14.80;ReadPosRankSum=-0.259;SOR=0.590	GT:AD:DP:GQ:PL	0/1:22,45:67:99:1020,0,415
3L	15071192	.	C	T	241.77	.	AC=1;AF=0.500;AN=2;BaseQRankSum=-1.072;ClippingRankSum=0.000;DP=52;ExcessHet=3.0103;FS=1.275;MLEAC=1;MLEAF=0.500;MQ=44.00;MQRankSum=0.000;QD=4.74;ReadPosRankSum=0.727;SOR=1.085	GT:AD:DP:GQ:PL	0/1:36,15:51:99:270,0,828
3L	15071524	.	T	G	924.77	.	AC=1;AF=0.500;AN=2;BaseQRankSum=0.230;ClippingRankSum=0.000;DP=51;ExcessHet=3.0103;FS=7.399;MLEAC=1;MLEAF=0.500;MQ=43.92;MQRankSum=-0.715;QD=18.13;ReadPosRankSum=0.241;SOR=0.342	GT:AD:DP:GQ:PL	0/1:11,40:51:99:953,0,135
3L	15071553	.	A	G	810.77	.	AC=1;AF=0.500;AN=2;BaseQRankSum=1.281;ClippingRankSum=0.000;DP=46;ExcessHet=3.0103;FS=3.381;MLEAC=1;MLEAF=0.500;MQ=43.91;MQRankSum=-0.666;QD=17.63;ReadPosRankSum=0.582;SOR=0.523	GT:AD:DP:GQ:PL	0/1:9,37:46:85:839,0,85
3L	15071610	.	G	A	1417.77	.	AC=1;AF=0.500;AN=2;BaseQRankSum=-0.579;ClippingRankSum=0.000;DP=47;ExcessHet=3.0103;FS=1.361;MLEAC=1;MLEAF=0.500;MQ=43.96;MQRankSum=-0.503;QD=30.17;ReadPosRankSum=-1.006;SOR=0.394	GT:AD:DP:GQ:PL	0/1:11,36:47:99:1446,0,336
3L	15071612	.	A	T	1417.77	.	AC=1;AF=0.500;AN=2;BaseQRankSum=-1.676;ClippingRankSum=0.000;DP=46;ExcessHet=3.0103;FS=1.338;MLEAC=1;MLEAF=0.500;MQ=43.96;MQRankSum=-0.474;QD=30.82;ReadPosRankSum=-1.638;SOR=0.489	GT:AD:DP:GQ:PL	0/1:10,36:46:99:1446,0,336
3L	15071686	.	G	A	619.77	.	AC=1;AF=0.500;AN=2;BaseQRankSum=2.664;ClippingRankSum=0.000;DP=38;ExcessHet=3.0103;FS=4.832;MLEAC=1;MLEAF=0.500;MQ=44.00;MQRankSum=0.000;QD=16.31;ReadPosRankSum=-0.693;SOR=2.165	GT:AD:DP:GQ:PL	0/1:11,27:38:99:648,0,184
3L	15071733	.	A	T	46.77	.	AC=1;AF=0.500;AN=2;BaseQRankSum=1.414;ClippingRankSum=0.000;DP=49;ExcessHet=3.0103;FS=0.000;MLEAC=1;MLEAF=0.500;MQ=43.96;MQRankSum=0.635;QD=1.17;ReadPosRankSum=1.017;SOR=0.866	GT:AD:DP:GQ:PL	0/1:30,10:40:75:75,0,537
3L	15071735	.	T	TC	1567.73	.	AC=2;AF=1.00;AN=2;DP=51;ExcessHet=3.0103;FS=0.000;MLEAC=1;MLEAF=0.500;MQ=43.96;QD=31.35;SOR=2.019	GT:AD:DP:GQ:PL	1/1:0,50:50:99:1530,149,0
3L	15071859	.	A	G	195.77	.	AC=1;AF=0.500;AN=2;BaseQRankSum=1.901;ClippingRankSum=0.000;DP=60;ExcessHet=3.0103;FS=1.162;MLEAC=1;MLEAF=0.500;MQ=43.97;MQRankSum=0.591;QD=3.26;ReadPosRankSum=-0.280;SOR=0.883	GT:AD:DP:GQ:PL	0/1:46,14:60:99:224,0,1135
3L	15071889	.	AAAAT	A	273.73	.	AC=1;AF=0.500;AN=2;BaseQRankSum=2.020;ClippingRankSum=0.000;DP=61;ExcessHet=3.0103;FS=1.281;MLEAC=1;MLEAF=0.500;MQ=44.00;MQRankSum=0.000;QD=4.49;ReadPosRankSum=1.743;SOR=0.959	GT:AD:DP:GQ:PL	0/1:50,11:61:99:311,0,2235
3L	15071917	.	CCG	C	302.73	.	AC=1;AF=0.500;AN=2;BaseQRankSum=0.423;ClippingRankSum=0.000;DP=59;ExcessHet=3.0103;FS=0.000;MLEAC=1;MLEAF=0.500;MQ=44.00;MQRankSum=0.000;QD=5.41;ReadPosRankSum=-0.534;SOR=0.693	GT:AD:DP:GQ:PL	0/1:43,13:56:99:340,0,1496
3L	15072214	.	T	C	1035.77	.	AC=2;AF=1.00;AN=2;DP=41;ExcessHet=3.0103;FS=0.000;MLEAC=2;MLEAF=1.00;MQ=43.86;QD=25.26;SOR=1.501	GT:AD:DP:GQ:PL	1/1:0,41:41:99:1064,122,0
3L	15072273	.	C	T	1401.77	.	AC=2;AF=1.00;AN=2;DP=52;ExcessHet=3.0103;FS=0.000;MLEAC=2;MLEAF=1.00;MQ=43.89;QD=26.96;SOR=1.480	GT:AD:DP:GQ:PL	1/1:0,52:52:99:1430,156,0
3L	15072305	.	G	T	2190.77	.	AC=2;AF=1.00;AN=2;DP=50;ExcessHet=3.0103;FS=0.000;MLEAC=2;MLEAF=1.00;MQ=43.96;QD=33.84;SOR=1.270	GT:AD:DP:GQ:PL	1/1:0,50:50:99:2219,150,0
3L	15072312	.	G	A	2160.77	.	AC=2;AF=1.00;AN=2;DP=48;ExcessHet=3.0103;FS=0.000;MLEAC=2;MLEAF=1.00;MQ=43.96;QD=30.04;SOR=1.179	GT:AD:DP:GQ:PL	1/1:0,48:48:99:2189,147,0
3L	15072337	.	T	C	1789.77	.	AC=2;AF=1.00;AN=2;DP=41;ExcessHet=3.0103;FS=0.000;MLEAC=2;MLEAF=1.00;MQ=44.00;QD=35.13;SOR=0.843	GT:AD:DP:GQ:PL	1/1:0,41:41:99:1818,123,0
3L	15072338	.	A	C	1789.77	.	AC=2;AF=1.00;AN=2;DP=39;ExcessHet=3.0103;FS=0.000;MLEAC=2;MLEAF=1.00;MQ=44.00;QD=29.91;SOR=0.743	GT:AD:DP:GQ:PL	1/1:0,39:39:99:1818,123,0
3L	15072378	.	G	A	490.77	.	AC=1;AF=0.500;AN=2;BaseQRankSum=-1.079;ClippingRankSum=0.000;DP=42;ExcessHet=3.0103;FS=11.850;MLEAC=1;MLEAF=0.500;MQ=44.00;MQRankSum=0.000;QD=11.68;ReadPosRankSum=-0.356;SOR=0.715	GT:AD:DP:GQ:PL	0/1:18,24:42:99:519,0,387
3L	15072389	.	A	T	1009.77	.	AC=2;AF=1.00;AN=2;DP=36;ExcessHet=3.0103;FS=0.000;MLEAC=2;MLEAF=1.00;MQ=44.00;QD=28.05;SOR=1.061	GT:AD:DP:GQ:PL	1/1:0,36:36:99:1038,108,0
3L	15072403	.	T	C	989.77	.	AC=2;AF=1.00;AN=2;DP=36;ExcessHet=3.0103;FS=0.000;MLEAC=2;MLEAF=1.00;MQ=44.00;QD=27.49;SOR=1.371	GT:AD:DP:GQ:PL	1/1:0,36:36:99:1018,108,0
3L	15072425	.	G	A	1644.77	.	AC=2;AF=1.00;AN=2;DP=39;ExcessHet=3.0103;FS=0.000;MLEAC=2;MLEAF=1.00;MQ=44.00;QD=26.58;SOR=1.236	GT:AD:DP:GQ:PL	1/1:0,39:39:99:1673,115,0
3L	15072429	.	T	G	1702.77	.	AC=2;AF=1.00;AN=2;DP=39;ExcessHet=3.0103;FS=0.000;MLEAC=2;MLEAF=1.00;MQ=44.00;QD=27.10;SOR=1.552	GT:AD:DP:GQ:PL	1/1:0,39:39:99:1731,121,0
3L	15072495	.	T	A	1362.77	.	AC=2;AF=1.00;AN=2;DP=48;ExcessHet=3.0103;FS=0.000;MLEAC=2;MLEAF=1.00;MQ=44.00;QD=28.39;SOR=0.866	GT:AD:DP:GQ:PL	1/1:0,48:48:99:1391,144,0
3L	15072516	.	A	G	675.77	.	AC=1;AF=0.500;AN=2;BaseQRankSum=1.426;ClippingRankSum=0.000;DP=45;ExcessHet=3.0103;FS=0.000;MLEAC=1;MLEAF=0.500;MQ=44.00;MQRankSum=0.000;QD=15.02;ReadPosRankSum=1.068;SOR=0.836	GT:AD:DP:GQ:PL	0/1:15,30:45:99:704,0,279
3L	15072751	.	G	A	203.77	.	AC=1;AF=0.500;AN=2;BaseQRankSum=-0.111;ClippingRankSum=0.000;DP=52;ExcessHet=3.0103;FS=12.139;MLEAC=1;MLEAF=0.500;MQ=44.00;MQRankSum=0.000;QD=3.92;ReadPosRankSum=-0.488;SOR=1.665	GT:AD:DP:GQ:PL	0/1:38,14:52:99:232,0,888
3L	15072864	.	C	T	1264.77	.	AC=2;AF=1.00;AN=2;DP=46;ExcessHet=3.0103;FS=0.000;MLEAC=2;MLEAF=1.00;MQ=44.00;QD=27.49;SOR=0.976	GT:AD:DP:GQ:PL	1/1:0,46:46:99:1293,138,0
3L	15073017	.	A	G	180.77	.	AC=1;AF=0.500;AN=2;BaseQRankSum=-0.703;ClippingRankSum=0.000;DP=62;ExcessHet=3.0103;FS=2.499;MLEAC=1;MLEAF=0.500;MQ=43.82;MQRankSum=0.841;QD=2.96;ReadPosRankSum=-0.436;SOR=1.112	GT:AD:DP:GQ:PL	0/1:46,15:61:99:209,0,1044
3L	15073045	.	G	A	205.77	.	AC=1;AF=0.500;AN=2;BaseQRankSum=-0.258;ClippingRankSum=0.000;DP=68;ExcessHet=3.0103;FS=0.000;MLEAC=1;MLEAF=0.500;MQ=43.84;MQRankSum=0.823;QD=3.07;ReadPosRankSum=-0.302;SOR=0.581	GT:AD:DP:GQ:PL	0/1:51,16:67:99:234,0,1155
3L	15073063	.	T	C	381.77	.	AC=1;AF=0.500;AN=2;BaseQRankSum=-2.268;ClippingRankSum=0.000;DP=70;ExcessHet=3.0103;FS=0.000;MLEAC=1;MLEAF=0.500;MQ=43.87;MQRankSum=0.519;QD=5.53;ReadPosRankSum=1.458;SOR=0.559	GT:AD:DP:GQ:PL	0/1:56,13:69:99:410,0,2635
3L	15073066	.	G	A	378.77	.	AC=1;AF=0.500;AN=2;BaseQRankSum=1.974;ClippingRankSum=0.000;DP=72;ExcessHet=3.0103;FS=1.165;MLEAC=1;MLEAF=0.500;MQ=43.87;MQRankSum=0.531;QD=5.33;ReadPosRankSum=1.201;SOR=0.432	GT:AD:DP:GQ:PL	0/1:57,14:71:99:407,0,2668
3L	15073080	.	G	A	129.77	.	AC=1;AF=0.500;AN=2;BaseQRankSum=0.786;ClippingRankSum=0.000;DP=72;ExcessHet=3.0103;FS=2.619;MLEAC=1;MLEAF=0.500;MQ=43.97;MQRankSum=0.000;QD=1.83;ReadPosRankSum=-0.871;SOR=0.342	GT:AD:DP:GQ:PL	0/1:57,14:71:99:158,0,1313
3L	15073211	.	G	A	1772.77	.	AC=2;AF=1.00;AN=2;DP=58;ExcessHet=3.0103;FS=0.000;MLEAC=2;MLEAF=1.00;MQ=44.00;QD=30.56;SOR=0.762	GT:AD:DP:GQ:PL	1/1:0,58:58:99:1801,174,0
3L	15073218	.	A	T	246.77	.	AC=1;AF=0.500;AN=2;BaseQRankSum=-1.254;ClippingRankSum=0.000;DP=56;ExcessHet=3.0103;FS=1.362;MLEAC=1;MLEAF=0.500;MQ=44.00;MQRankSum=0.000;QD=4.41;ReadPosRankSum=0.685;SOR=1.085	GT:AD:DP:GQ:PL	0/1:46,10:56:99:275,0,1948
3L	15073240	.	A	G	366.77	.	AC=1;AF=0.500;AN=2;BaseQRankSum=-0.994;ClippingRankSum=0.000;DP=63;ExcessHet=3.0103;FS=2.658;MLEAC=1;MLEAF=0.500;MQ=44.00;MQRankSum=0.000;QD=5.82;ReadPosRankSum=-0.493;SOR=1.179	GT:AD:DP:GQ:PL	0/1:50,13:63:99:395,0,2060
3L	15073242	.	G	C	366.77	.	AC=1;AF=0.500;AN=2;BaseQRankSum=1.732;ClippingRankSum=0.000;DP=62;ExcessHet=3.0103;FS=2.615;MLEAC=1;MLEAF=0.500;MQ=44.00;MQRankSum=0.000;QD=5.92;ReadPosRankSum=-0.605;SOR=1.125	GT:AD:DP:GQ:PL	0/1:49,13:62:99:395,0,2060
3L	15073245	.	T	C	366.77	.	AC=1;AF=0.500;AN=2;BaseQRankSum=-2.635;ClippingRankSum=0.000;DP=62;ExcessHet=3.0103;FS=1.212;MLEAC=1;MLEAF=0.500;MQ=44.00;MQRankSum=0.000;QD=5.92;ReadPosRankSum=-0.134;SOR=0.926	GT:AD:DP:GQ:PL	0/1:50,12:62:99:395,0,2048
3L	15073331	.	C	A	2536.77	.	AC=2;AF=1.00;AN=2;DP=60;ExcessHet=3.0103;FS=0.000;MLEAC=2;MLEAF=1.00;MQ=44.00;QD=32.69;SOR=0.693	GT:AD:DP:GQ:PL	1/1:0,60:60:99:2565,184,0
3L	15073333	.	ATTTT	A	2302.73	.	AC=2;AF=1.00;AN=2;DP=63;ExcessHet=3.0103;FS=0.000;MLEAC=2;MLEAF=1.00;MQ=44.00;QD=30.79;SOR=0.741	GT:AD:DP:GQ:PL	1/1:0,61:61:99:2340,182,0
3L	15073606	.	A	C	1571.77	.	AC=2;AF=1.00;AN=2;DP=58;ExcessHet=3.0103;FS=0.000;MLEAC=2;MLEAF=1.00;MQ=44.00;QD=27.10;SOR=0.997	GT:AD:DP:GQ:PL	1/1:0,58:58:99:1600,174,0
3L	15073622	.	A	C	2557.77	.	AC=2;AF=1.00;AN=2;DP=56;ExcessHet=3.0103;FS=0.000;MLEAC=2;MLEAF=1.00;MQ=44.00;QD=34.25;SOR=0.922	GT:AD:DP:GQ:PL	1/1:0,56:56:99:2586,175,0
3L	15073624	.	C	T	2557.77	.	AC=2;AF=1.00;AN=2;DP=58;ExcessHet=3.0103;FS=0.000;MLEAC=2;MLEAF=1.00;MQ=44.00;QD=26.32;SOR=0.997	GT:AD:DP:GQ:PL	1/1:0,58:58:99:2586,175,0
3L	15073961	.	A	T	1936.77	.	AC=2;AF=1.00;AN=2;DP=46;ExcessHet=3.0103;FS=0.000;MLEAC=2;MLEAF=1.00;MQ=43.96;QD=32.44;SOR=0.737	GT:AD:DP:GQ:PL	1/1:0,45:45:99:1965,138,0
3L	15073981	.	C	A	2212.77	.	AC=2;AF=1.00;AN=2;DP=49;ExcessHet=3.0103;FS=0.000;MLEAC=2;MLEAF=1.00;MQ=44.00;QD=29.89;SOR=0.818	GT:AD:DP:GQ:PL	1/1:0,49:49:99:2241,151,0
3L	15073985	.	G	A	2250.77	.	AC=2;AF=1.00;AN=2;DP=51;ExcessHet=3.0103;FS=0.000;MLEAC=2;MLEAF=1.00;MQ=44.00;QD=27.43;SOR=0.813	GT:AD:DP:GQ:PL	1/1:0,51:51:99:2279,154,0
3L	15074015	.	T	C	1392.77	.	AC=2;AF=1.00;AN=2;DP=51;ExcessHet=3.0103;FS=0.000;MLEAC=2;MLEAF=1.00;MQ=44.00;QD=27.86;SOR=0.773	GT:AD:DP:GQ:PL	1/1:0,50:50:99:1421,150,0
3L	15074088	.	C	T	1488.77	.	AC=2;AF=1.00;AN=2;DP=55;ExcessHet=3.0103;FS=0.000;MLEAC=2;MLEAF=1.00;MQ=43.79;QD=27.07;SOR=1.262	GT:AD:DP:GQ:PL	1/1:0,55:55:99:1517,165,0
3L	15074680	.	T	A	1194.77	.	AC=1;AF=0.500;AN=2;BaseQRankSum=0.573;ClippingRankSum=0.000;DP=65;ExcessHet=3.0103;FS=2.545;MLEAC=1;MLEAF=0.500;MQ=43.97;MQRankSum=-0.511;QD=18.38;ReadPosRankSum=-1.441;SOR=0.974	GT:AD:DP:GQ:PL	0/1:15,50:65:99:1223,0,227
3L	15075024	.	C	T	1320.77	.	AC=2;AF=1.00;AN=2;DP=51;ExcessHet=3.0103;FS=0.000;MLEAC=2;MLEAF=1.00;MQ=43.94;QD=26.42;SOR=1.519	GT:AD:DP:GQ:PL	1/1:0,50:50:99:1349,149,0
3L	15075104	.	C	T	1163.77	.	AC=2;AF=1.00;AN=2;DP=43;ExcessHet=3.0103;FS=0.000;MLEAC=2;MLEAF=1.00;MQ=43.95;QD=27.06;SOR=2.584	GT:AD:DP:GQ:PL	1/1:0,43:43:99:1192,129,0
3L	15075164	.	T	C	761.77	.	AC=2;AF=1.00;AN=2;DP=32;ExcessHet=3.0103;FS=0.000;MLEAC=2;MLEAF=1.00;MQ=43.94;QD=23.81;SOR=1.284	GT:AD:DP:GQ:PL	1/1:0,32:32:94:790,94,0
3L	15075188	.	C	T	1063.77	.	AC=2;AF=1.00;AN=2;DP=39;ExcessHet=3.0103;FS=0.000;MLEAC=2;MLEAF=1.00;MQ=43.95;QD=27.28;SOR=0.850	GT:AD:DP:GQ:PL	1/1:0,39:39:99:1092,117,0
3L	15075422	.	C	T	1202.77	.	AC=1;AF=0.500;AN=2;BaseQRankSum=1.141;ClippingRankSum=0.000;DP=51;ExcessHet=3.0103;FS=3.997;MLEAC=1;MLEAF=0.500;MQ=43.92;MQRankSum=-1.072;QD=23.58;ReadPosRankSum=0.218;SOR=0.321	GT:AD:DP:GQ:PL	0/1:19,32:51:99:1231,0,840
3L	15075425	.	T	C	1181.77	.	AC=1;AF=0.500;AN=2;BaseQRankSum=2.255;ClippingRankSum=0.000;DP=50;ExcessHet=3.0103;FS=2.522;MLEAC=1;MLEAF=0.500;MQ=43.92;MQRankSum=-1.089;QD=23.64;ReadPosRankSum=0.261;SOR=0.356	GT:AD:DP:GQ:PL	0/1:19,31:50:99:1210,0,843
3L	15075437	.	C	T	1111.77	.	AC=1;AF=0.500;AN=2;BaseQRankSum=1.474;ClippingRankSum=0.000;DP=47;ExcessHet=3.0103;FS=1.146;MLEAC=1;MLEAF=0.500;MQ=43.92;MQRankSum=-1.045;QD=23.65;ReadPosRankSum=0.335;SOR=0.518	GT:AD:DP:GQ:PL	0/1:17,30:47:99:1140,0,738
3L	15075446	.	G	A	1091.77	.	AC=1;AF=0.500;AN=2;BaseQRankSum=2.662;ClippingRankSum=0.000;DP=45;ExcessHet=3.0103;FS=1.206;MLEAC=1;MLEAF=0.500;MQ=43.91;MQRankSum=-1.029;QD=24.26;ReadPosRankSum=-0.305;SOR=0.575	GT:AD:DP:GQ:PL	0/1:16,29:45:99:1120,0,741
3L	15076049	.	A	G	954.77	.	AC=1;AF=0.500;AN=2;BaseQRankSum=-3.663;ClippingRankSum=0.000;DP=60;ExcessHet=3.0103;FS=10.858;MLEAC=1;MLEAF=0.500;MQ=44.00;MQRankSum=0.000;QD=15.91;ReadPosRankSum=-0.324;SOR=0.199	GT:AD:DP:GQ:PL	0/1:17,43:60:99:983,0,305
3L	15076414	.	G	A	1427.77	.	AC=2;AF=1.00;AN=2;DP=53;ExcessHet=3.0103;FS=0.000;MLEAC=2;MLEAF=1.00;MQ=44.00;QD=27.46;SOR=0.693	GT:AD:DP:GQ:PL	1/1:0,52:52:99:1456,156,0
3L	15076458	.	A	G	131.77	.	AC=1;AF=0.500;AN=2;BaseQRankSum=-1.767;ClippingRankSum=0.000;DP=51;ExcessHet=3.0103;FS=4.897;MLEAC=1;MLEAF=0.500;MQ=44.00;MQRankSum=0.000;QD=2.58;ReadPosRankSum=-0.434;SOR=1.383	GT:AD:DP:GQ:PL	0/1:39,12:51:99:160,0,938
3L	15076751	.	A	T	2914.77	.	AC=2;AF=1.00;AN=2;DP=68;ExcessHet=3.0103;FS=0.000;MLEAC=2;MLEAF=1.00;MQ=45.90;QD=33.13;SOR=0.723	GT:AD:DP:GQ:PL	1/1:0,67:67:99:2943,205,0
3L	15076759	.	A	C	2799.77	.	AC=2;AF=1.00;AN=2;BaseQRankSum=-1.813;ClippingRankSum=0.000;DP=65;ExcessHet=3.0103;FS=0.000;MLEAC=2;MLEAF=1.00;MQ=46.01;MQRankSum=0.520;QD=34.84;ReadPosRankSum=2.245;SOR=0.273	GT:AD:DP:GQ:PL	1/1:1,63:64:99:2828,162,0
3L	15076853	.	T	A	2789.77	.	AC=2;AF=1.00;AN=2;DP=65;ExcessHet=3.0103;FS=0.000;MLEAC=2;MLEAF=1.00;MQ=46.01;QD=29.92;SOR=0.693	GT:AD:DP:GQ:PL	1/1:0,64:64:99:2818,192,0
3L	15076857	.	C	CATAAGG	2870.73	.	AC=2;AF=1.00;AN=2;DP=64;ExcessHet=3.0103;FS=0.000;MLEAC=2;MLEAF=1.00;MQ=46.04;QD=27.44;SOR=0.724	GT:AD:DP:GQ:PL	1/1:0,63:63:99:2908,199,0
3L	15076891	.	G	C	1463.77	.	AC=2;AF=1.00;AN=2;DP=54;ExcessHet=3.0103;FS=0.000;MLEAC=2;MLEAF=1.00;MQ=44.00;QD=27.11;SOR=1.022	GT:AD:DP:GQ:PL	1/1:0,54:54:99:1492,161,0
3L	15077122	.	A	T	746.77	.	AC=1;AF=0.500;AN=2;BaseQRankSum=-0.637;ClippingRankSum=0.000;DP=55;ExcessHet=3.0103;FS=19.870;MLEAC=1;MLEAF=0.500;MQ=44.00;MQRankSum=0.000;QD=14.09;ReadPosRankSum=-0.160;SOR=0.623	GT:AD:DP:GQ:PL	0/1:20,33:53:99:775,0,417
3L	15077586	.	T	C	1379.77	.	AC=2;AF=1.00;AN=2;DP=53;ExcessHet=3.0103;FS=0.000;MLEAC=2;MLEAF=1.00;MQ=43.96;QD=26.53;SOR=0.693	GT:AD:DP:GQ:PL	1/1:0,52:52:99:1408,155,0
3L	15078163	.	G	A	117.77	.	AC=1;AF=0.500;AN=2;BaseQRankSum=-2.651;ClippingRankSum=0.000;DP=51;ExcessHet=3.0103;FS=0.000;MLEAC=1;MLEAF=0.500;MQ=44.00;MQRankSum=0.000;QD=2.36;ReadPosRankSum=-0.178;SOR=0.598	GT:AD:DP:GQ:PL	0/1:38,12:50:99:146,0,918
3L	15078579	.	A	C	1349.77	.	AC=2;AF=1.00;AN=2;DP=51;ExcessHet=3.0103;FS=0.000;MLEAC=2;MLEAF=1.00;MQ=43.96;QD=26.47;SOR=0.994	GT:AD:DP:GQ:PL	1/1:0,51:51:99:1378,152,0
3L	15078655	.	A	G	2311.77	.	AC=2;AF=1.00;AN=2;DP=53;ExcessHet=3.0103;FS=0.000;MLEAC=2;MLEAF=1.00;MQ=43.89;QD=31.26;SOR=1.402	GT:AD:DP:GQ:PL	1/1:0,53:53:99:2340,162,0
3L	15078666	.	T	A	2292.77	.	AC=2;AF=1.00;AN=2;DP=51;ExcessHet=3.0103;FS=0.000;MLEAC=2;MLEAF=1.00;MQ=43.88;QD=24.70;SOR=1.436	GT:AD:DP:GQ:PL	1/1:0,51:51:99:2321,157,0
3L	15078687	.	T	TAAA	2437.73	.	AC=2;AF=1.00;AN=2;DP=53;ExcessHet=3.0103;FS=0.000;MLEAC=2;MLEAF=1.00;MQ=44.10;QD=30.29;SOR=1.654	GT:AD:DP:GQ:PL	1/1:0,53:53:99:2475,166,0
3L	15078688	.	T	TTC	2482.73	.	AC=2;AF=1.00;AN=2;DP=52;ExcessHet=3.0103;FS=0.000;MLEAC=2;MLEAF=1.00;MQ=44.10;QD=28.73;SOR=1.609	GT:AD:DP:GQ:PL	1/1:0,52:52:99:2520,169,0
3L	15078692	.	CT	C	2422.73	.	AC=2;AF=1.00;AN=2;DP=54;ExcessHet=3.0103;FS=0.000;MLEAC=2;MLEAF=1.00;MQ=44.10;QD=30.30;SOR=1.445	GT:AD:DP:GQ:PL	1/1:0,54:54:99:2460,166,0
3L	15078707	.	G	A	2248.77	.	AC=2;AF=1.00;AN=2;DP=52;ExcessHet=3.0103;FS=0.000;MLEAC=2;MLEAF=1.00;MQ=44.14;QD=32.97;SOR=1.136	GT:AD:DP:GQ:PL	1/1:0,52:52:99:2277,157,0
3L	15078792	.	A	G	2248.77	.	AC=2;AF=1.00;AN=2;DP=51;ExcessHet=3.0103;FS=0.000;MLEAC=2;MLEAF=1.00;MQ=44.14;QD=32.24;SOR=0.732	GT:AD:DP:GQ:PL	1/1:0,51:51:99:2277,154,0
3L	15078793	.	G	T	2248.77	.	AC=2;AF=1.00;AN=2;DP=50;ExcessHet=3.0103;FS=0.000;MLEAC=2;MLEAF=1.00;MQ=44.14;QD=33.04;SOR=0.693	GT:AD:DP:GQ:PL	1/1:0,50:50:99:2277,154,0
3L	15078809	.	T	C	2252.77	.	AC=2;AF=1.00;AN=2;DP=53;ExcessHet=3.0103;FS=0.000;MLEAC=2;MLEAF=1.00;MQ=44.14;QD=36.53;SOR=0.730	GT:AD:DP:GQ:PL	1/1:0,53:53:99:2281,159,0
3L	15078841	.	T	C	1450.77	.	AC=2;AF=1.00;AN=2;DP=53;ExcessHet=3.0103;FS=0.000;MLEAC=2;MLEAF=1.00;MQ=43.93;QD=27.37;SOR=1.179	GT:AD:DP:GQ:PL	1/1:0,53:53:99:1479,159,0
3L	15078878	.	T	G	31.77	.	AC=1;AF=0.500;AN=2;BaseQRankSum=-0.905;ClippingRankSum=0.000;DP=54;ExcessHet=3.0103;FS=0.000;MLEAC=1;MLEAF=0.500;MQ=43.93;MQRankSum=0.674;QD=0.59;ReadPosRankSum=-1.603;SOR=0.582	GT:AD:DP:GQ:PL	0/1:45,9:54:60:60,0,1107
3L	15078947	.	C	A	1499.77	.	AC=2;AF=1.00;AN=2;DP=56;ExcessHet=3.0103;FS=0.000;MLEAC=2;MLEAF=1.00;MQ=44.00;QD=26.78;SOR=1.199	GT:AD:DP:GQ:PL	1/1:0,56:56:99:1528,168,0
3L	15079093	.	CT	C	2481.73	.	AC=2;AF=1.00;AN=2;DP=64;ExcessHet=3.0103;FS=0.000;MLEAC=2;MLEAF=1.00;MQ=44.00;QD=29.06;SOR=0.760	GT:AD:DP:GQ:PL	1/1:0,60:60:99:2519,181,0
3L	15079115	.	G	C	2548.77	.	AC=2;AF=1.00;AN=2;DP=63;ExcessHet=3.0103;FS=0.000;MLEAC=2;MLEAF=1.00;MQ=44.00;QD=34.06;SOR=0.693	GT:AD:DP:GQ:PL	1/1:0,62:62:99:2577,186,0
3L	15079241	.	A	G	314.77	.	AC=1;AF=0.500;AN=2;BaseQRankSum=2.571;ClippingRankSum=0.000;DP=61;ExcessHet=3.0103;FS=1.046;MLEAC=1;MLEAF=0.500;MQ=44.00;MQRankSum=0.000;QD=5.16;ReadPosRankSum=-1.676;SOR=0.862	GT:AD:DP:GQ:PL	0/1:43,18:61:99:343,0,1017
3L	15079350	.	A	G	240.77	.	AC=1;AF=0.500;AN=2;BaseQRankSum=-3.551;ClippingRankSum=0.000;DP=57;ExcessHet=3.0103;FS=2.602;MLEAC=1;MLEAF=0.500;MQ=43.97;MQRankSum=0.664;QD=4.22;ReadPosRankSum=0.405;SOR=1.255	GT:AD:DP:GQ:PL	0/1:41,16:57:99:269,0,989
3L	15079419	.	C	T	892.77	.	AC=1;AF=0.500;AN=2;BaseQRankSum=-1.147;ClippingRankSum=0.000;DP=53;ExcessHet=3.0103;FS=0.000;MLEAC=1;MLEAF=0.500;MQ=43.96;MQRankSum=-0.496;QD=16.84;ReadPosRankSum=-1.479;SOR=0.735	GT:AD:DP:GQ:PL	0/1:12,41:53:99:921,0,159
3L	15079510	.	G	A	850.77	.	AC=1;AF=0.500;AN=2;BaseQRankSum=-0.100;ClippingRankSum=0.000;DP=53;ExcessHet=3.0103;FS=0.000;MLEAC=1;MLEAF=0.500;MQ=44.00;MQRankSum=0.000;QD=16.05;ReadPosRankSum=0.597;SOR=0.541	GT:AD:DP:GQ:PL	0/1:14,39:53:99:879,0,224
3L	15079529	.	G	GTGC	1677.73	.	AC=1;AF=0.500;AN=2;BaseQRankSum=1.566;ClippingRankSum=0.000;DP=54;ExcessHet=3.0103;FS=2.884;MLEAC=1;MLEAF=0.500;MQ=44.00;MQRankSum=0.000;QD=31.07;ReadPosRankSum=-1.218;SOR=0.315	GT:AD:DP:GQ:PL	0/1:12,42:54:99:1715,0,375
3L	15079570	.	A	G	2463.77	.	AC=2;AF=1.00;AN=2;BaseQRankSum=-1.602;ClippingRankSum=0.000;DP=57;ExcessHet=3.0103;FS=0.000;MLEAC=2;MLEAF=1.00;MQ=44.00;MQRankSum=0.000;QD=29.20;ReadPosRankSum=1.672;SOR=0.223	GT:AD:DP:GQ:PL	1/1:1,56:57:99:2492,166,0
3L	15079577	.	A	T	2434.77	.	AC=2;AF=1.00;AN=2;BaseQRankSum=1.804;ClippingRankSum=0.000;DP=57;ExcessHet=3.0103;FS=0.000;MLEAC=2;MLEAF=1.00;MQ=44.00;MQRankSum=0.000;QD=35.86;ReadPosRankSum=1.466;SOR=0.285	GT:AD:DP:GQ:PL	1/1:1,56:57:99:2463,163,0
3L	15079677	.	C	T	259.77	.	AC=1;AF=0.500;AN=2;BaseQRankSum=1.223;ClippingRankSum=0.000;DP=57;ExcessHet=3.0103;FS=0.000;MLEAC=1;MLEAF=0.500;MQ=43.95;MQRankSum=0.690;QD=4.56;ReadPosRankSum=-0.458;SOR=0.551	GT:AD:DP:GQ:PL	0/1:40,17:57:99:288,0,911
3L	15079695	.	C	T	297.77	.	AC=1;AF=0.500;AN=2;BaseQRankSum=-0.941;ClippingRankSum=0.000;DP=57;ExcessHet=3.0103;FS=1.113;MLEAC=1;MLEAF=0.500;MQ=43.95;MQRankSum=0.717;QD=5.22;ReadPosRankSum=-0.094;SOR=0.477	GT:AD:DP:GQ:PL	0/1:39,18:57:99:326,0,918
3L	15079719	.	G	T	1675.77	.	AC=2;AF=1.00;AN=2;BaseQRankSum=1.808;ClippingRankSum=0.000;DP=63;ExcessHet=3.0103;FS=0.000;MLEAC=2;MLEAF=1.00;MQ=43.95;MQRankSum=0.000;QD=26.60;ReadPosRankSum=-0.416;SOR=0.311	GT:AD:DP:GQ:PL	1/1:1,62:63:99:1704,178,0
3L	15079952	.	C	T	1679.77	.	AC=2;AF=1.00;AN=2;DP=62;ExcessHet=3.0103;FS=0.000;MLEAC=2;MLEAF=1.00;MQ=43.60;QD=27.09;SOR=0.826	GT:AD:DP:GQ:PL	1/1:0,62:62:99:1708,186,0
3L	15079987	.	A	G	1577.77	.	AC=2;AF=1.00;AN=2;DP=52;ExcessHet=3.0103;FS=0.000;MLEAC=2;MLEAF=1.00;MQ=43.71;QD=30.34;SOR=1.480	GT:AD:DP:GQ:PL	1/1:0,52:52:99:1606,159,0
3L	15079995	.	G	A	68.77	.	AC=1;AF=0.500;AN=2;BaseQRankSum=0.178;ClippingRankSum=0.000;DP=51;ExcessHet=3.0103;FS=1.541;MLEAC=1;MLEAF=0.500;MQ=43.70;MQRankSum=1.102;QD=1.35;ReadPosRankSum=0.335;SOR=1.066	GT:AD:DP:GQ:PL	0/1:42,9:51:97:97,0,932
3L	15080018	.	G	A	1037.77	.	AC=2;AF=1.00;AN=2;BaseQRankSum=1.809;ClippingRankSum=0.000;DP=44;ExcessHet=3.0103;FS=0.000;MLEAC=2;MLEAF=1.00;MQ=43.70;MQRankSum=-0.240;QD=24.13;ReadPosRankSum=2.876;SOR=0.884	GT:AD:DP:GQ:PL	1/1:1,42:43:99:1066,117,0
3L	15080058	.	T	A	903.77	.	AC=1;AF=0.500;AN=2;BaseQRankSum=1.500;ClippingRankSum=0.000;DP=50;ExcessHet=3.0103;FS=1.319;MLEAC=1;MLEAF=0.500;MQ=43.24;MQRankSum=-2.389;QD=18.08;ReadPosRankSum=1.848;SOR=0.730	GT:AD:DP:GQ:PL	0/1:11,39:50:99:932,0,126
3L	15080091	.	A	T	907.77	.	AC=1;AF=0.500;AN=2;BaseQRankSum=2.516;ClippingRankSum=0.000;DP=45;ExcessHet=3.0103;FS=9.519;MLEAC=1;MLEAF=0.500;MQ=42.61;MQRankSum=-2.413;QD=20.17;ReadPosRankSum=-1.206;SOR=0.078	GT:AD:DP:GQ:PL	0/1:7,38:45:99:936,0,180
3L	15080097	.	GAAATCTGAATA	G	133.73	.	AC=1;AF=0.500;AN=2;BaseQRankSum=0.431;ClippingRankSum=0.000;DP=45;ExcessHet=3.0103;FS=9.519;MLEAC=1;MLEAF=0.500;MQ=42.14;MQRankSum=2.823;QD=2.97;ReadPosRankSum=1.284;SOR=2.584	GT:AD:DP:GQ:PL	0/1:38,7:45:99:171,0,1648
3L	15080103	.	T	C	1336.77	.	AC=1;AF=0.500;AN=2;BaseQRankSum=1.061;ClippingRankSum=0.000;DP=39;ExcessHet=3.0103;FS=6.872;MLEAC=1;MLEAF=0.500;MQ=42.12;MQRankSum=-2.966;QD=34.28;ReadPosRankSum=-1.300;SOR=0.098	GT:AD:DP:GQ:PL	0/1:7,32:39:99:1365,0,195
3L	15080108	.	A	T	1417.77	.	AC=1;AF=0.500;AN=2;BaseQRankSum=0.420;ClippingRankSum=0.000;DP=41;ExcessHet=3.0103;FS=6.836;MLEAC=1;MLEAF=0.500;MQ=41.95;MQRankSum=-3.046;QD=34.58;ReadPosRankSum=-1.386;SOR=0.097	GT:AD:DP:GQ:PL	0/1:7,34:41:99:1446,0,231
3L	15080112	.	C	A	1501.77	.	AC=1;AF=0.500;AN=2;BaseQRankSum=-1.449;ClippingRankSum=0.000;DP=44;ExcessHet=3.0103;FS=3.424;MLEAC=1;MLEAF=0.500;MQ=41.89;MQRankSum=-3.430;QD=34.13;ReadPosRankSum=1.453;SOR=0.298	GT:AD:DP:GQ:PL	0/1:8,36:44:99:1530,0,225
3L	15080113	.	C	A	1501.77	.	AC=1;AF=0.500;AN=2;BaseQRankSum=0.081;ClippingRankSum=0.000;DP=44;ExcessHet=3.0103;FS=3.424;MLEAC=1;MLEAF=0.500;MQ=41.89;MQRankSum=-3.430;QD=34.13;ReadPosRankSum=1.454;SOR=0.298	GT:AD:DP:GQ:PL	0/1:8,36:44:99:1530,0,225
3L	15080119	.	T	G	1417.77	.	AC=1;AF=0.500;AN=2;BaseQRankSum=0.017;ClippingRankSum=0.000;DP=42;ExcessHet=3.0103;FS=3.577;MLEAC=1;MLEAF=0.500;MQ=41.97;MQRankSum=-3.480;QD=33.76;ReadPosRankSum=1.193;SOR=0.252	GT:AD:DP:GQ:PL	0/1:8,34:42:99:1446,0,231
3L	15080120	.	G	T	1375.77	.	AC=1;AF=0.500;AN=2;BaseQRankSum=0.312;ClippingRankSum=0.000;DP=41;ExcessHet=3.0103;FS=3.491;MLEAC=1;MLEAF=0.500;MQ=41.92;MQRankSum=-3.567;QD=33.56;ReadPosRankSum=1.227;SOR=0.283	GT:AD:DP:GQ:PL	0/1:8,33:41:99:1404,0,234
3L	15080128	.	A	G	1317.77	.	AC=1;AF=0.500;AN=2;BaseQRankSum=0.033;ClippingRankSum=0.000;DP=41;ExcessHet=3.0103;FS=0.000;MLEAC=1;MLEAF=0.500;MQ=41.87;MQRankSum=-3.983;QD=32.14;ReadPosRankSum=-0.601;SOR=0.883	GT:AD:DP:GQ:PL	0/1:9,32:41:99:1346,0,250
3L	15080130	.	G	C	1656.77	.	AC=2;AF=1.00;AN=2;DP=40;ExcessHet=3.0103;FS=0.000;MLEAC=2;MLEAF=1.00;MQ=41.81;QD=24.92;SOR=1.151	GT:AD:DP:GQ:PL	1/1:0,40:40:99:1685,123,0
3L	15080158	.	G	A	1180.77	.	AC=1;AF=0.500;AN=2;BaseQRankSum=1.819;ClippingRankSum=0.000;DP=41;ExcessHet=3.0103;FS=1.542;MLEAC=1;MLEAF=0.500;MQ=41.77;MQRankSum=-4.884;QD=28.80;ReadPosRankSum=0.207;SOR=1.267	GT:AD:DP:GQ:PL	0/1:11,30:41:99:1209,0,372
3L	15080167	.	AC	A	1147.73	.	AC=1;AF=0.500;AN=2;BaseQRankSum=-0.409;ClippingRankSum=0.000;DP=40;ExcessHet=3.0103;FS=1.523;MLEAC=1;MLEAF=0.500;MQ=41.71;MQRankSum=-5.028;QD=28.69;ReadPosRankSum=-0.030;SOR=1.204	GT:AD:DP:GQ:PL	0/1:11,29:40:99:1185,0,375
3L	15080170	.	A	ATT	1147.73	.	AC=1;AF=0.500;AN=2;BaseQRankSum=-0.735;ClippingRankSum=0.000;DP=40;ExcessHet=3.0103;FS=1.523;MLEAC=1;MLEAF=0.500;MQ=41.71;MQRankSum=-5.028;QD=28.69;SOR=1.204	GT:AD:DP:GQ:PL	0/1:11,29:40:99:1185,0,375
3L	15080173	.	A	T	1114.77	.	AC=1;AF=0.500;AN=2;BaseQRankSum=1.575;ClippingRankSum=0.000;DP=39;ExcessHet=3.0103;FS=1.586;MLEAC=1;MLEAF=0.500;MQ=41.75;MQRankSum=-4.819;QD=28.58;ReadPosRankSum=-0.125;SOR=1.375	GT:AD:DP:GQ:PL	0/1:11,28:39:99:1143,0,378
3L	15080175	.	T	C	1156.77	.	AC=1;AF=0.500;AN=2;BaseQRankSum=0.740;ClippingRankSum=0.000;DP=39;ExcessHet=3.0103;FS=1.586;MLEAC=1;MLEAF=0.500;MQ=41.75;MQRankSum=-4.819;QD=29.66;ReadPosRankSum=-0.266;SOR=1.375	GT:AD:DP:GQ:PL	0/1:11,28:39:99:1185,0,375
3L	15080177	.	GTA	G	1231.73	.	AC=1;AF=0.500;AN=2;BaseQRankSum=-0.623;ClippingRankSum=0.000;DP=40;ExcessHet=3.0103;FS=3.416;MLEAC=1;MLEAF=0.500;MQ=41.81;MQRankSum=-4.680;QD=30.79;ReadPosRankSum=-0.471;SOR=1.442	GT:AD:DP:GQ:PL	0/1:11,29:40:99:1269,0,369
3L	15080183	.	A	AAATGACCTTTAAC	1357.73	.	AC=1;AF=0.500;AN=2;BaseQRankSum=-0.786;ClippingRankSum=0.000;DP=41;ExcessHet=3.0103;FS=1.435;MLEAC=1;MLEAF=0.500;MQ=41.79;MQRankSum=-4.718;QD=33.12;ReadPosRankSum=-1.568;SOR=1.061	GT:AD:DP:GQ:PL	0/1:11,30:41:99:1395,0,360
3L	15080374	.	A	G	1946.77	.	AC=2;AF=1.00;AN=2;DP=48;ExcessHet=3.0103;FS=0.000;MLEAC=2;MLEAF=1.00;MQ=43.17;QD=31.71;SOR=1.329	GT:AD:DP:GQ:PL	1/1:0,48:48:99:1975,147,0
3L	15080395	.	C	T	2413.77	.	AC=2;AF=1.00;AN=2;DP=52;ExcessHet=3.0103;FS=0.000;MLEAC=2;MLEAF=1.00;MQ=43.21;QD=34.18;SOR=1.036	GT:AD:DP:GQ:PL	1/1:0,52:52:99:2442,169,0
3L	15080411	.	A	G	2286.77	.	AC=2;AF=1.00;AN=2;DP=49;ExcessHet=3.0103;FS=0.000;MLEAC=2;MLEAF=1.00;MQ=43.28;QD=29.72;SOR=1.007	GT:AD:DP:GQ:PL	1/1:0,49:49:99:2315,160,0
3L	15080493	.	G	A	1494.77	.	AC=2;AF=1.00;AN=2;DP=55;ExcessHet=3.0103;FS=0.000;MLEAC=2;MLEAF=1.00;MQ=43.59;QD=27.18;SOR=0.884	GT:AD:DP:GQ:PL	1/1:0,55:55:99:1523,164,0
3L	15080559	.	T	C	1291.77	.	AC=2;AF=1.00;AN=2;DP=50;ExcessHet=3.0103;FS=0.000;MLEAC=2;MLEAF=1.00;MQ=43.86;QD=26.36;SOR=1.007	GT:AD:DP:GQ:PL	1/1:0,49:49:99:1320,147,0
3L	15080586	.	T	TTAAA	2661.73	.	AC=2;AF=1.00;AN=2;DP=59;ExcessHet=3.0103;FS=0.000;MLEAC=2;MLEAF=1.00;MQ=43.88;QD=26.34;SOR=0.871	GT:AD:DP:GQ:PL	1/1:0,59:59:99:2699,184,0
3L	15080589	.	A	T	2663.77	.	AC=2;AF=1.00;AN=2;DP=61;ExcessHet=3.0103;FS=0.000;MLEAC=2;MLEAF=1.00;MQ=43.89;QD=34.89;SOR=0.865	GT:AD:DP:GQ:PL	1/1:0,61:61:99:2692,184,0
3L	15080643	.	T	A	1580.77	.	AC=2;AF=1.00;AN=2;DP=57;ExcessHet=3.0103;FS=0.000;MLEAC=2;MLEAF=1.00;MQ=43.95;QD=27.73;SOR=0.728	GT:AD:DP:GQ:PL	1/1:0,57:57:99:1609,171,0
3L	15080891	.	C	T	2771.77	.	AC=2;AF=1.00;AN=2;DP=64;ExcessHet=3.0103;FS=0.000;MLEAC=2;MLEAF=1.00;MQ=44.00;QD=28.09;SOR=1.044	GT:AD:DP:GQ:PL	1/1:0,64:64:99:2800,193,0
3L	15080896	.	A	G	2707.77	.	AC=2;AF=1.00;AN=2;DP=62;ExcessHet=3.0103;FS=0.000;MLEAC=2;MLEAF=1.00;MQ=44.00;QD=29.30;SOR=1.057	GT:AD:DP:GQ:PL	1/1:0,62:62:99:2736,187,0
3L	15080948	.	T	G	1840.77	.	AC=2;AF=1.00;AN=2;DP=68;ExcessHet=3.0103;FS=0.000;MLEAC=2;MLEAF=1.00;MQ=44.00;QD=27.07;SOR=1.179	GT:AD:DP:GQ:PL	1/1:0,68:68:99:1869,204,0
3L	15081015	.	C	T	1990.77	.	AC=2;AF=1.00;AN=2;DP=73;ExcessHet=3.0103;FS=0.000;MLEAC=2;MLEAF=1.00;MQ=44.00;QD=27.65;SOR=1.148	GT:AD:DP:GQ:PL	1/1:0,72:72:99:2019,216,0
3L	15081165	.	T	G	1815.77	.	AC=2;AF=1.00;AN=2;DP=67;ExcessHet=3.0103;FS=0.000;MLEAC=2;MLEAF=1.00;MQ=43.97;QD=27.10;SOR=1.146	GT:AD:DP:GQ:PL	1/1:0,67:67:99:1844,200,0
3L	15081244	.	A	G	2070.77	.	AC=2;AF=1.00;AN=2;DP=77;ExcessHet=3.0103;FS=0.000;MLEAC=2;MLEAF=1.00;MQ=44.00;QD=26.89;SOR=0.772	GT:AD:DP:GQ:PL	1/1:0,77:77:99:2099,231,0
3L	15081299	.	G	A	2598.77	.	AC=2;AF=1.00;AN=2;DP=62;ExcessHet=3.0103;FS=0.000;MLEAC=2;MLEAF=1.00;MQ=44.00;QD=35.03;SOR=0.899	GT:AD:DP:GQ:PL	1/1:0,62:62:99:2627,187,0
3L	15081312	.	C	T	2441.77	.	AC=2;AF=1.00;AN=2;DP=55;ExcessHet=3.0103;FS=0.000;MLEAC=2;MLEAF=1.00;MQ=44.00;QD=31.36;SOR=0.970	GT:AD:DP:GQ:PL	1/1:0,55:55:99:2470,172,0
3L	15081357	.	T	C	1613.77	.	AC=2;AF=1.00;AN=2;DP=59;ExcessHet=3.0103;FS=0.000;MLEAC=2;MLEAF=1.00;MQ=43.97;QD=27.35;SOR=0.726	GT:AD:DP:GQ:PL	1/1:0,59:59:99:1642,177,0
3L	15081452	.	G	T	1167.77	.	AC=1;AF=0.500;AN=2;BaseQRankSum=2.118;ClippingRankSum=0.000;DP=62;ExcessHet=3.0103;FS=4.530;MLEAC=1;MLEAF=0.500;MQ=43.54;MQRankSum=-0.893;QD=19.14;ReadPosRankSum=-1.552;SOR=0.257	GT:AD:DP:GQ:PL	0/1:13,48:61:99:1196,0,177
3L	15081463	.	T	A	138.77	.	AC=1;AF=0.500;AN=2;BaseQRankSum=-0.443;ClippingRankSum=0.000;DP=68;ExcessHet=3.0103;FS=6.643;MLEAC=1;MLEAF=0.500;MQ=43.58;MQRankSum=0.885;QD=2.07;ReadPosRankSum=1.356;SOR=1.558	GT:AD:DP:GQ:PL	0/1:54,13:67:99:167,0,1344
3L	15081509	.	G	T	1566.77	.	AC=2;AF=1.00;AN=2;DP=57;ExcessHet=3.0103;FS=0.000;MLEAC=2;MLEAF=1.00;MQ=44.00;QD=27.49;SOR=0.800	GT:AD:DP:GQ:PL	1/1:0,57:57:99:1595,171,0
3L	15081526	.	T	A	2195.77	.	AC=2;AF=1.00;AN=2;DP=50;ExcessHet=3.0103;FS=0.000;MLEAC=2;MLEAF=1.00;MQ=44.00;QD=33.75;SOR=0.859	GT:AD:DP:GQ:PL	1/1:0,50:50:99:2224,150,0
3L	15081533	.	T	TA	2231.73	.	AC=2;AF=1.00;AN=2;DP=50;ExcessHet=3.0103;FS=0.000;MLEAC=2;MLEAF=1.00;MQ=44.00;QD=28.72;SOR=0.773	GT:AD:DP:GQ:PL	1/1:0,50:50:99:2269,153,0
3L	15082147	.	C	G	839.77	.	AC=2;AF=1.00;AN=2;DP=32;ExcessHet=3.0103;FS=0.000;MLEAC=2;MLEAF=1.00;MQ=44.00;QD=26.24;SOR=1.681	GT:AD:DP:GQ:PL	1/1:0,32:32:96:868,96,0
3L	15082315	.	T	C	1537.77	.	AC=2;AF=1.00;AN=2;DP=58;ExcessHet=3.0103;FS=0.000;MLEAC=2;MLEAF=1.00;MQ=44.00;QD=26.51;SOR=1.278	GT:AD:DP:GQ:PL	1/1:0,58:58:99:1566,174,0
3L	15082456	.	C	T	1948.77	.	AC=2;AF=1.00;AN=2;DP=70;ExcessHet=3.0103;FS=0.000;MLEAC=2;MLEAF=1.00;MQ=44.00;QD=27.84;SOR=0.811	GT:AD:DP:GQ:PL	1/1:0,70:70:99:1977,209,0
3L	15082524	.	G	T	2606.77	.	AC=2;AF=1.00;AN=2;DP=59;ExcessHet=3.0103;FS=0.000;MLEAC=2;MLEAF=1.00;MQ=43.97;QD=28.51;SOR=0.796	GT:AD:DP:GQ:PL	1/1:0,59:59:99:2635,178,0
3L	15082527	.	A	C	2606.77	.	AC=2;AF=1.00;AN=2;DP=58;ExcessHet=3.0103;FS=0.000;MLEAC=2;MLEAF=1.00;MQ=43.97;QD=29.39;SOR=0.762	GT:AD:DP:GQ:PL	1/1:0,58:58:99:2635,178,0
3L	15082538	.	T	G	1504.77	.	AC=2;AF=1.00;AN=2;DP=56;ExcessHet=3.0103;FS=0.000;MLEAC=2;MLEAF=1.00;MQ=43.97;QD=26.87;SOR=0.693	GT:AD:DP:GQ:PL	1/1:0,56:56:99:1533,168,0
3L	15082562	.	T	G	1569.77	.	AC=2;AF=1.00;AN=2;DP=58;ExcessHet=3.0103;FS=0.000;MLEAC=2;MLEAF=1.00;MQ=43.93;QD=27.06;SOR=1.085	GT:AD:DP:GQ:PL	1/1:0,58:58:99:1598,174,0
3L	15082791	.	A	G	1057.77	.	AC=2;AF=1.00;AN=2;DP=41;ExcessHet=3.0103;FS=0.000;MLEAC=2;MLEAF=1.00;MQ=44.00;QD=26.44;SOR=0.793	GT:AD:DP:GQ:PL	1/1:0,40:40:99:1086,120,0
3L	15083270	.	G	A	1579.77	.	AC=2;AF=1.00;AN=2;DP=57;ExcessHet=3.0103;FS=0.000;MLEAC=2;MLEAF=1.00;MQ=43.74;QD=27.72;SOR=1.047	GT:AD:DP:GQ:PL	1/1:0,57:57:99:1608,171,0
3L	15083299	.	A	G	1462.77	.	AC=2;AF=1.00;AN=2;DP=54;ExcessHet=3.0103;FS=0.000;MLEAC=2;MLEAF=1.00;MQ=43.87;QD=27.09;SOR=0.931	GT:AD:DP:GQ:PL	1/1:0,54:54:99:1491,161,0
3L	15083487	.	T	G	1235.77	.	AC=2;AF=1.00;AN=2;DP=46;ExcessHet=3.0103;FS=0.000;MLEAC=2;MLEAF=1.00;MQ=44.00;QD=26.86;SOR=1.085	GT:AD:DP:GQ:PL	1/1:0,46:46:99:1264,138,0
3L	15083540	.	A	C	1199.77	.	AC=2;AF=1.00;AN=2;DP=45;ExcessHet=3.0103;FS=0.000;MLEAC=2;MLEAF=1.00;MQ=44.00;QD=26.66;SOR=0.737	GT:AD:DP:GQ:PL	1/1:0,45:45:99:1228,135,0
3L	15083560	.	G	A	1160.77	.	AC=2;AF=1.00;AN=2;DP=41;ExcessHet=3.0103;FS=0.000;MLEAC=2;MLEAF=1.00;MQ=44.00;QD=28.31;SOR=0.741	GT:AD:DP:GQ:PL	1/1:0,41:41:99:1189,123,0
3L	15083651	.	C	T	1126.77	.	AC=2;AF=1.00;AN=2;DP=41;ExcessHet=3.0103;FS=0.000;MLEAC=2;MLEAF=1.00;MQ=44.00;QD=27.48;SOR=1.501	GT:AD:DP:GQ:PL	1/1:0,41:41:99:1155,123,0
3L	15083767	.	G	A	1183.77	.	AC=2;AF=1.00;AN=2;DP=44;ExcessHet=3.0103;FS=0.000;MLEAC=2;MLEAF=1.00;MQ=43.93;QD=26.90;SOR=1.105	GT:AD:DP:GQ:PL	1/1:0,44:44:99:1212,132,0
3L	15083851	.	A	G	921.77	.	AC=2;AF=1.00;AN=2;DP=34;ExcessHet=3.0103;FS=0.000;MLEAC=2;MLEAF=1.00;MQ=44.00;QD=27.11;SOR=1.085	GT:AD:DP:GQ:PL	1/1:0,34:34:99:950,102,0
3L	15083971	.	G	A	150.77	.	AC=1;AF=0.500;AN=2;BaseQRankSum=1.908;ClippingRankSum=0.000;DP=40;ExcessHet=3.0103;FS=3.187;MLEAC=1;MLEAF=0.500;MQ=43.82;MQRankSum=0.684;QD=3.87;ReadPosRankSum=0.826;SOR=1.202	GT:AD:DP:GQ:PL	0/1:28,11:39:99:179,0,672
3L	15084030	.	T	C	943.77	.	AC=2;AF=1.00;AN=2;DP=37;ExcessHet=3.0103;FS=0.000;MLEAC=2;MLEAF=1.00;MQ=43.80;QD=25.51;SOR=0.984	GT:AD:DP:GQ:PL	1/1:0,37:37:99:972,110,0
3L	15084112	.	T	C	967.77	.	AC=2;AF=1.00;AN=2;DP=37;ExcessHet=3.0103;FS=0.000;MLEAC=2;MLEAF=1.00;MQ=44.00;QD=26.16;SOR=0.984	GT:AD:DP:GQ:PL	1/1:0,37:37:99:996,110,0
3L	15084151	.	A	C	1555.77	.	AC=2;AF=1.00;AN=2;DP=36;ExcessHet=3.0103;FS=0.000;MLEAC=2;MLEAF=1.00;MQ=44.00;QD=32.66;SOR=0.804	GT:AD:DP:GQ:PL	1/1:0,36:36:99:1584,114,0
3L	15084160	.	T	C	1718.77	.	AC=2;AF=1.00;AN=2;DP=42;ExcessHet=3.0103;FS=0.000;MLEAC=2;MLEAF=1.00;MQ=44.00;QD=29.08;SOR=0.788	GT:AD:DP:GQ:PL	1/1:0,42:42:99:1747,129,0
3L	15084244	.	C	T	1122.77	.	AC=2;AF=1.00;AN=2;DP=42;ExcessHet=3.0103;FS=0.000;MLEAC=2;MLEAF=1.00;MQ=43.86;QD=26.73;SOR=0.788	GT:AD:DP:GQ:PL	1/1:0,42:42:99:1151,125,0
3L	15084280	.	A	G	1720.77	.	AC=2;AF=1.00;AN=2;DP=40;ExcessHet=3.0103;FS=0.000;MLEAC=2;MLEAF=1.00;MQ=43.93;QD=33.31;SOR=0.793	GT:AD:DP:GQ:PL	1/1:0,40:40:99:1749,120,0
3L	15084292	.	A	G	1809.77	.	AC=2;AF=1.00;AN=2;DP=43;ExcessHet=3.0103;FS=0.000;MLEAC=2;MLEAF=1.00;MQ=43.93;QD=28.14;SOR=0.739	GT:AD:DP:GQ:PL	1/1:0,43:43:99:1838,129,0
3L	15084335	.	G	A	1751.77	.	AC=2;AF=1.00;AN=2;DP=40;ExcessHet=3.0103;FS=0.000;MLEAC=2;MLEAF=1.00;MQ=43.93;QD=27.20;SOR=0.693	GT:AD:DP:GQ:PL	1/1:0,40:40:99:1780,120,0
3L	15084337	.	C	A	1751.77	.	AC=2;AF=1.00;AN=2;DP=40;ExcessHet=3.0103;FS=0.000;MLEAC=2;MLEAF=1.00;MQ=43.93;QD=29.02;SOR=0.693	GT:AD:DP:GQ:PL	1/1:0,40:40:99:1780,120,0
3L	15084388	.	C	A	1293.77	.	AC=2;AF=1.00;AN=2;DP=48;ExcessHet=3.0103;FS=0.000;MLEAC=2;MLEAF=1.00;MQ=43.94;QD=26.95;SOR=0.693	GT:AD:DP:GQ:PL	1/1:0,48:48:99:1322,144,0
3L	15084689	.	G	A	1672.77	.	AC=2;AF=1.00;AN=2;DP=61;ExcessHet=3.0103;FS=0.000;MLEAC=2;MLEAF=1.00;MQ=43.26;QD=27.42;SOR=1.498	GT:AD:DP:GQ:PL	1/1:0,61:61:99:1701,183,0
3L	15084763	.	TC	T	2512.73	.	AC=2;AF=1.00;AN=2;DP=58;ExcessHet=3.0103;FS=0.000;MLEAC=2;MLEAF=1.00;MQ=42.73;QD=29.06;SOR=1.140	GT:AD:DP:GQ:PL	1/1:0,57:57:99:2550,172,0
3L	15084766	.	TAA	T	2511.73	.	AC=2;AF=1.00;AN=2;DP=56;ExcessHet=3.0103;FS=0.000;MLEAC=2;MLEAF=1.00;MQ=42.68;QD=33.64;SOR=1.101	GT:AD:DP:GQ:PL	1/1:0,56:56:99:2549,172,0
3L	15084769	.	GTATTAAGTATAATTCATAA	G	2481.73	.	AC=2;AF=1.00;AN=2;DP=56;ExcessHet=3.0103;FS=0.000;MLEAC=2;MLEAF=1.00;MQ=42.68;QD=30.87;SOR=1.101	GT:AD:DP:GQ:PL	1/1:0,56:56:99:2519,169,0
3L	15084838	.	TAAAAG	T	2347.73	.	AC=2;AF=1.00;AN=2;DP=53;ExcessHet=3.0103;FS=0.000;MLEAC=2;MLEAF=1.00;MQ=42.05;QD=29.28;SOR=0.730	GT:AD:DP:GQ:PL	1/1:0,53:53:99:2385,160,0
3L	15084845	.	A	T	2356.77	.	AC=2;AF=1.00;AN=2;DP=53;ExcessHet=3.0103;FS=0.000;MLEAC=2;MLEAF=1.00;MQ=42.05;QD=31.93;SOR=0.730	GT:AD:DP:GQ:PL	1/1:0,53:53:99:2385,160,0
3L	15086265	.	C	G	1196.77	.	AC=2;AF=1.00;AN=2;DP=44;ExcessHet=3.0103;FS=0.000;MLEAC=2;MLEAF=1.00;MQ=42.19;QD=27.83;SOR=2.833	GT:AD:DP:GQ:PL	1/1:0,43:43:99:1225,129,0
3L	15086299	.	A	G	1336.77	.	AC=2;AF=1.00;AN=2;DP=49;ExcessHet=3.0103;FS=0.000;MLEAC=2;MLEAF=1.00;MQ=42.90;QD=27.28;SOR=2.078	GT:AD:DP:GQ:PL	1/1:0,49:49:99:1365,147,0
3L	15086331	.	T	C	1331.77	.	AC=2;AF=1.00;AN=2;DP=50;ExcessHet=3.0103;FS=0.000;MLEAC=2;MLEAF=1.00;MQ=43.01;QD=26.64;SOR=1.519	GT:AD:DP:GQ:PL	1/1:0,50:50:99:1360,149,0
3L	15086377	.	T	C	1381.77	.	AC=2;AF=1.00;AN=2;DP=51;ExcessHet=3.0103;FS=0.000;MLEAC=2;MLEAF=1.00;MQ=42.47;QD=27.09;SOR=0.994	GT:AD:DP:GQ:PL	1/1:0,51:51:99:1410,153,0
3L	15086476	.	A	G	1765.77	.	AC=2;AF=1.00;AN=2;DP=66;ExcessHet=3.0103;FS=0.000;MLEAC=2;MLEAF=1.00;MQ=43.09;QD=26.75;SOR=0.957	GT:AD:DP:GQ:PL	1/1:0,66:66:99:1794,198,0
3L	15086649	.	G	T	1565.77	.	AC=2;AF=1.00;AN=2;DP=57;ExcessHet=3.0103;FS=0.000;MLEAC=2;MLEAF=1.00;MQ=44.00;QD=27.47;SOR=0.877	GT:AD:DP:GQ:PL	1/1:0,57:57:99:1594,171,0
3L	15086736	.	C	T	1535.77	.	AC=2;AF=1.00;AN=2;BaseQRankSum=1.845;ClippingRankSum=0.000;DP=58;ExcessHet=3.0103;FS=0.000;MLEAC=2;MLEAF=1.00;MQ=44.00;MQRankSum=0.000;QD=27.42;ReadPosRankSum=-0.582;SOR=0.304	GT:AD:DP:GQ:PL	1/1:1,55:56:99:1564,158,0
3L	15086945	.	AT	A	1083.73	.	AC=2;AF=1.00;AN=2;DP=48;ExcessHet=3.0103;FS=0.000;MLEAC=2;MLEAF=1.00;MQ=44.00;QD=23.56;SOR=0.780	GT:AD:DP:GQ:PL	1/1:0,46:46:99:1121,138,0
3L	15086977	.	A	T	1333.77	.	AC=2;AF=1.00;AN=2;DP=49;ExcessHet=3.0103;FS=0.000;MLEAC=2;MLEAF=1.00;MQ=44.00;QD=27.22;SOR=1.112	GT:AD:DP:GQ:PL	1/1:0,49:49:99:1362,146,0
3L	15087035	.	C	T	2610.77	.	AC=2;AF=1.00;AN=2;DP=59;ExcessHet=3.0103;FS=0.000;MLEAC=2;MLEAF=1.00;MQ=44.00;QD=29.40;SOR=1.217	GT:AD:DP:GQ:PL	1/1:0,59:59:99:2639,178,0
3L	15087044	.	A	G	2918.77	.	AC=2;AF=1.00;AN=2;DP=64;ExcessHet=3.0103;FS=0.000;MLEAC=2;MLEAF=1.00;MQ=44.00;QD=30.41;SOR=1.127	GT:AD:DP:GQ:PL	1/1:0,64:64:99:2947,199,0
3L	15087045	.	T	G	2918.77	.	AC=2;AF=1.00;AN=2;DP=64;ExcessHet=3.0103;FS=0.000;MLEAC=2;MLEAF=1.00;MQ=44.00;QD=31.92;SOR=1.044	GT:AD:DP:GQ:PL	1/1:0,64:64:99:2947,199,0
3L	15087130	.	TAA	T	3179.73	.	AC=2;AF=1.00;AN=2;DP=73;ExcessHet=3.0103;FS=0.000;MLEAC=2;MLEAF=1.00;MQ=44.15;QD=25.22;SOR=0.779	GT:AD:DP:GQ:PL	1/1:0,71:71:99:3217,217,0
3L	15087144	.	T	C	3254.77	.	AC=2;AF=1.00;AN=2;DP=74;ExcessHet=3.0103;FS=0.000;MLEAC=2;MLEAF=1.00;MQ=44.12;QD=30.42;SOR=0.804	GT:AD:DP:GQ:PL	1/1:0,74:74:99:3283,223,0
3L	15087817	.	C	CA	562.73	.	AC=1;AF=0.500;AN=2;BaseQRankSum=-1.360;ClippingRankSum=0.000;DP=64;ExcessHet=3.0103;FS=1.070;MLEAC=1;MLEAF=0.500;MQ=43.91;MQRankSum=-2.763;QD=8.93;ReadPosRankSum=-0.373;SOR=0.881	GT:AD:DP:GQ:PL	0/1:45,18:63:99:600,0,2030
3L	15087829	.	C	T	581.77	.	AC=1;AF=0.500;AN=2;BaseQRankSum=2.600;ClippingRankSum=0.000;DP=63;ExcessHet=3.0103;FS=2.329;MLEAC=1;MLEAF=0.500;MQ=43.88;MQRankSum=-3.224;QD=9.23;ReadPosRankSum=-0.480;SOR=0.819	GT:AD:DP:GQ:PL	0/1:45,18:63:99:610,0,2033
3L	15087937	.	T	TAAAATA	417.73	.	AC=1;AF=0.500;AN=2;BaseQRankSum=-2.979;ClippingRankSum=0.000;DP=58;ExcessHet=3.0103;FS=2.733;MLEAC=1;MLEAF=0.500;MQ=43.71;MQRankSum=-3.600;QD=7.20;ReadPosRankSum=-0.419;SOR=1.223	GT:AD:DP:GQ:PL	0/1:44,14:58:99:455,0,1805
3L	15087942	.	TA	T	439.73	.	AC=1;AF=0.500;AN=2;BaseQRankSum=2.500;ClippingRankSum=0.000;DP=56;ExcessHet=3.0103;FS=2.768;MLEAC=1;MLEAF=0.500;MQ=43.70;MQRankSum=-3.507;QD=7.85;ReadPosRankSum=-1.136;SOR=1.334	GT:AD:DP:GQ:PL	0/1:42,14:56:99:477,0,1844
3L	15087944	.	TAAAAA	T	448.73	.	AC=1;AF=0.500;AN=2;BaseQRankSum=2.819;ClippingRankSum=0.000;DP=57;ExcessHet=3.0103;FS=4.437;MLEAC=1;MLEAF=0.500;MQ=43.71;MQRankSum=-3.354;QD=7.87;ReadPosRankSum=-1.469;SOR=1.465	GT:AD:DP:GQ:PL	0/1:42,15:57:99:486,0,1718
3L	15087975	.	T	A	173.77	.	AC=1;AF=0.500;AN=2;BaseQRankSum=-1.805;ClippingRankSum=0.000;DP=61;ExcessHet=3.0103;FS=6.745;MLEAC=1;MLEAF=0.500;MQ=43.60;MQRankSum=-3.360;QD=2.85;ReadPosRankSum=-1.004;SOR=1.942	GT:AD:DP:GQ:PL	0/1:47,14:61:99:202,0,1144
3L	15088003	.	T	C	258.77	.	AC=1;AF=0.500;AN=2;BaseQRankSum=1.802;ClippingRankSum=0.000;DP=54;ExcessHet=3.0103;FS=11.603;MLEAC=1;MLEAF=0.500;MQ=43.46;MQRankSum=-3.460;QD=4.79;ReadPosRankSum=0.022;SOR=2.925	GT:AD:DP:GQ:PL	0/1:44,10:54:99:287,0,1785
3L	15088009	.	C	T	258.77	.	AC=1;AF=0.500;AN=2;BaseQRankSum=0.801;ClippingRankSum=0.000;DP=53;ExcessHet=3.0103;FS=14.753;MLEAC=1;MLEAF=0.500;MQ=43.45;MQRankSum=-3.402;QD=4.88;ReadPosRankSum=-0.193;SOR=3.173	GT:AD:DP:GQ:PL	0/1:43,10:53:99:287,0,1786
3L	15088018	.	C	CATTTTATTTG	2301.73	.	AC=2;AF=1.00;AN=2;DP=50;ExcessHet=3.0103;FS=0.000;MLEAC=2;MLEAF=1.00;MQ=43.41;QD=28.74;SOR=1.329	GT:AD:DP:GQ:PL	1/1:0,46:46:99:2339,156,0
3L	15088091	.	C	T	2521.77	.	AC=2;AF=1.00;AN=2;DP=57;ExcessHet=3.0103;FS=0.000;MLEAC=2;MLEAF=1.00;MQ=43.52;QD=28.22;SOR=0.800	GT:AD:DP:GQ:PL	1/1:0,57:57:99:2550,175,0
3L	15088099	.	A	T	2512.77	.	AC=2;AF=1.00;AN=2;DP=58;ExcessHet=3.0103;FS=0.000;MLEAC=2;MLEAF=1.00;MQ=43.48;QD=28.58;SOR=0.836	GT:AD:DP:GQ:PL	1/1:0,58:58:99:2541,175,0
3L	15088107	.	T	C	107.77	.	AC=1;AF=0.500;AN=2;BaseQRankSum=-1.635;ClippingRankSum=0.000;DP=55;ExcessHet=3.0103;FS=0.000;MLEAC=1;MLEAF=0.500;MQ=43.48;MQRankSum=-2.058;QD=1.96;ReadPosRankSum=1.453;SOR=0.591	GT:AD:DP:GQ:PL	0/1:44,11:55:99:136,0,1056
3L	15088120	.	T	TATA	426.73	.	AC=1;AF=0.500;AN=2;BaseQRankSum=1.376;ClippingRankSum=0.000;DP=56;ExcessHet=3.0103;FS=2.620;MLEAC=1;MLEAF=0.500;MQ=43.46;MQRankSum=-1.861;QD=7.76;ReadPosRankSum=0.448;SOR=1.132	GT:AD:DP:GQ:PL	0/1:41,14:55:99:464,0,1680
3L	15088196	.	AATTTGGTTC	A	321.73	.	AC=1;AF=0.500;AN=2;BaseQRankSum=1.317;ClippingRankSum=0.000;DP=57;ExcessHet=3.0103;FS=2.795;MLEAC=1;MLEAF=0.500;MQ=43.69;MQRankSum=-1.956;QD=5.75;ReadPosRankSum=-0.360;SOR=1.190	GT:AD:DP:GQ:PL	0/1:44,12:56:99:359,0,4433
3L	15088445	.	G	T	974.77	.	AC=1;AF=0.500;AN=2;BaseQRankSum=-0.009;ClippingRankSum=0.000;DP=60;ExcessHet=3.0103;FS=0.000;MLEAC=1;MLEAF=0.500;MQ=43.97;MQRankSum=1.564;QD=16.25;ReadPosRankSum=0.264;SOR=0.589	GT:AD:DP:GQ:PL	0/1:18,42:60:99:1003,0,328
3L	15088611	.	C	A	238.77	.	AC=1;AF=0.500;AN=2;BaseQRankSum=2.445;ClippingRankSum=0.000;DP=64;ExcessHet=3.0103;FS=1.103;MLEAC=1;MLEAF=0.500;MQ=44.00;MQRankSum=0.000;QD=3.73;ReadPosRankSum=0.504;SOR=0.941	GT:AD:DP:GQ:PL	0/1:48,16:64:99:267,0,1074
3L	15088835	.	A	T	345.77	.	AC=1;AF=0.500;AN=2;BaseQRankSum=-2.267;ClippingRankSum=0.000;DP=64;ExcessHet=3.0103;FS=1.020;MLEAC=1;MLEAF=0.500;MQ=43.54;MQRankSum=1.457;QD=5.40;ReadPosRankSum=1.038;SOR=0.892	GT:AD:DP:GQ:PL	0/1:44,20:64:99:374,0,1053
3L	15088874	.	T	C	1609.77	.	AC=2;AF=1.00;AN=2;DP=62;ExcessHet=3.0103;FS=0.000;MLEAC=2;MLEAF=1.00;MQ=43.29;QD=26.83;SOR=0.906	GT:AD:DP:GQ:PL	1/1:0,60:60:99:1638,179,0
3L	15088914	.	A	G	672.77	.	AC=1;AF=0.500;AN=2;BaseQRankSum=0.453;ClippingRankSum=0.000;DP=68;ExcessHet=3.0103;FS=7.485;MLEAC=1;MLEAF=0.500;MQ=43.34;MQRankSum=1.224;QD=10.19;ReadPosRankSum=-0.753;SOR=0.923	GT:AD:DP:GQ:PL	0/1:46,20:66:99:701,0,1871
3L	15088915	.	T	A	669.77	.	AC=1;AF=0.500;AN=2;BaseQRankSum=2.518;ClippingRankSum=0.000;DP=68;ExcessHet=3.0103;FS=7.485;MLEAC=1;MLEAF=0.500;MQ=43.34;MQRankSum=1.224;QD=10.15;ReadPosRankSum=-0.850;SOR=0.923	GT:AD:DP:GQ:PL	0/1:46,20:66:99:698,0,1913
3L	15088925	.	C	T,A	2665.77	.	AC=1,1;AF=0.500,0.500;AN=2;DP=69;ExcessHet=3.0103;FS=0.000;MLEAC=1,1;MLEAF=0.500,0.500;MQ=43.31;QD=28.27;SOR=0.849	GT:AD:DP:GQ:PL	1/2:0,48,19:67:99:2694,798,650,1915,0,1977
3L	15088937	.	A	T	645.77	.	AC=1;AF=0.500;AN=2;BaseQRankSum=2.204;ClippingRankSum=0.000;DP=71;ExcessHet=3.0103;FS=5.336;MLEAC=1;MLEAF=0.500;MQ=43.21;MQRankSum=1.594;QD=9.36;ReadPosRankSum=-0.947;SOR=1.252	GT:AD:DP:GQ:PL	0/1:50,19:69:99:674,0,1940
3L	15088950	.	T	C	2867.77	.	AC=2;AF=1.00;AN=2;DP=71;ExcessHet=3.0103;FS=0.000;MLEAC=2;MLEAF=1.00;MQ=43.08;QD=31.13;SOR=0.781	GT:AD:DP:GQ:PL	1/1:0,69:69:99:2896,211,0
3L	15088988	.	A	G	1890.77	.	AC=1;AF=0.500;AN=2;BaseQRankSum=0.144;ClippingRankSum=0.000;DP=65;ExcessHet=3.0103;FS=2.700;MLEAC=1;MLEAF=0.500;MQ=42.60;MQRankSum=-2.639;QD=30.01;ReadPosRankSum=-0.858;SOR=0.965	GT:AD:DP:GQ:PL	0/1:13,50:63:99:1919,0,395
3L	15088996	.	A	T	1866.77	.	AC=1;AF=0.500;AN=2;BaseQRankSum=-0.350;ClippingRankSum=0.000;DP=62;ExcessHet=3.0103;FS=1.197;MLEAC=1;MLEAF=0.500;MQ=42.58;MQRankSum=-2.890;QD=31.11;ReadPosRankSum=-0.234;SOR=1.085	GT:AD:DP:GQ:PL	0/1:14,46:60:99:1895,0,422
3L	15089022	.	A	T	2007.77	.	AC=1;AF=0.500;AN=2;BaseQRankSum=1.036;ClippingRankSum=0.000;DP=63;ExcessHet=3.0103;FS=2.540;MLEAC=1;MLEAF=0.500;MQ=42.16;MQRankSum=-3.988;QD=31.87;ReadPosRankSum=-1.158;SOR=1.112	GT:AD:DP:GQ:PL	0/1:14,49:63:99:2036,0,437
3L	15089024	.	A	T	2007.77	.	AC=1;AF=0.500;AN=2;BaseQRankSum=0.342;ClippingRankSum=0.000;DP=63;ExcessHet=3.0103;FS=1.176;MLEAC=1;MLEAF=0.500;MQ=42.16;MQRankSum=-3.988;QD=31.87;ReadPosRankSum=-1.240;SOR=1.007	GT:AD:DP:GQ:PL	0/1:14,49:63:99:2036,0,437
3L	15089036	.	T	A	1944.77	.	AC=1;AF=0.500;AN=2;BaseQRankSum=0.725;ClippingRankSum=0.000;DP=61;ExcessHet=3.0103;FS=4.264;MLEAC=1;MLEAF=0.500;MQ=41.95;MQRankSum=-4.289;QD=31.88;ReadPosRankSum=-0.952;SOR=0.868	GT:AD:DP:GQ:PL	0/1:14,47:61:99:1973,0,443
3L	15089046	.	A	T	1863.77	.	AC=1;AF=0.500;AN=2;BaseQRankSum=-0.634;ClippingRankSum=0.000;DP=59;ExcessHet=3.0103;FS=4.581;MLEAC=1;MLEAF=0.500;MQ=41.84;MQRankSum=-4.351;QD=31.59;ReadPosRankSum=-1.107;SOR=0.741	GT:AD:DP:GQ:PL	0/1:13,46:59:99:1892,0,407
3L	15089048	.	C	A	1905.77	.	AC=1;AF=0.500;AN=2;BaseQRankSum=2.295;ClippingRankSum=0.000;DP=58;ExcessHet=3.0103;FS=4.630;MLEAC=1;MLEAF=0.500;MQ=41.81;MQRankSum=-4.456;QD=32.86;ReadPosRankSum=-0.942;SOR=0.818	GT:AD:DP:GQ:PL	0/1:13,45:58:99:1934,0,404
3L	15089051	.	G	T	1950.77	.	AC=1;AF=0.500;AN=2;BaseQRankSum=0.074;ClippingRankSum=0.000;DP=57;ExcessHet=3.0103;FS=2.847;MLEAC=1;MLEAF=0.500;MQ=41.77;MQRankSum=-4.286;QD=34.22;ReadPosRankSum=-1.096;SOR=0.740	GT:AD:DP:GQ:PL	0/1:12,45:57:99:1979,0,359
3L	15089054	.	G	A	1908.77	.	AC=1;AF=0.500;AN=2;BaseQRankSum=3.786;ClippingRankSum=0.000;DP=59;ExcessHet=3.0103;FS=4.525;MLEAC=1;MLEAF=0.500;MQ=41.77;MQRankSum=-4.316;QD=32.35;ReadPosRankSum=-1.064;SOR=0.850	GT:AD:DP:GQ:PL	0/1:12,47:59:99:1937,0,362
3L	15089057	.	C	T	1950.77	.	AC=1;AF=0.500;AN=2;BaseQRankSum=-1.027;ClippingRankSum=0.000;DP=59;ExcessHet=3.0103;FS=2.829;MLEAC=1;MLEAF=0.500;MQ=41.77;MQRankSum=-4.316;QD=33.06;ReadPosRankSum=-0.753;SOR=0.727	GT:AD:DP:GQ:PL	0/1:12,47:59:99:1979,0,359
3L	15089069	.	T	A	2160.77	.	AC=1;AF=0.500;AN=2;BaseQRankSum=0.506;ClippingRankSum=0.000;DP=61;ExcessHet=3.0103;FS=6.752;MLEAC=1;MLEAF=0.500;MQ=41.61;MQRankSum=-4.615;QD=33.78;ReadPosRankSum=-0.427;SOR=0.583	GT:AD:DP:GQ:PL	0/1:12,49:61:99:2189,0,344
3L	15089073	.	A	C	2199.77	.	AC=1;AF=0.500;AN=2;BaseQRankSum=-1.900;ClippingRankSum=0.000;DP=67;ExcessHet=3.0103;FS=8.794;MLEAC=1;MLEAF=0.500;MQ=41.61;MQRankSum=-4.697;QD=32.83;ReadPosRankSum=-0.198;SOR=0.581	GT:AD:DP:GQ:PL	0/1:13,54:67:99:2228,0,383
3L	15089089	.	A	C	1983.77	.	AC=1;AF=0.500;AN=2;BaseQRankSum=-2.089;ClippingRankSum=0.000;DP=59;ExcessHet=3.0103;FS=2.677;MLEAC=1;MLEAF=0.500;MQ=41.49;MQRankSum=-4.722;QD=33.62;ReadPosRankSum=1.738;SOR=0.368	GT:AD:DP:GQ:PL	0/1:13,46:59:99:2012,0,482
3L	15089102	.	A	C	1947.77	.	AC=1;AF=0.500;AN=2;BaseQRankSum=-2.627;ClippingRankSum=0.000;DP=57;ExcessHet=3.0103;FS=0.000;MLEAC=1;MLEAF=0.500;MQ=41.45;MQRankSum=-4.450;QD=34.17;ReadPosRankSum=2.340;SOR=0.735	GT:AD:DP:GQ:PL	0/1:13,44:57:99:1976,0,401
3L	15089107	.	CGAG	C	282.73	.	AC=1;AF=0.500;AN=2;BaseQRankSum=-0.531;ClippingRankSum=0.000;DP=56;ExcessHet=3.0103;FS=0.000;MLEAC=1;MLEAF=0.500;MQ=41.35;MQRankSum=3.715;QD=5.05;ReadPosRankSum=-1.256;SOR=0.540	GT:AD:DP:GQ:PL	0/1:46,10:56:99:320,0,1940
3L	15089108	.	G	C	1872.77	.	AC=1;AF=0.500;AN=2;BaseQRankSum=0.100;ClippingRankSum=0.000;DP=55;ExcessHet=3.0103;FS=0.000;MLEAC=1;MLEAF=0.500;MQ=41.30;MQRankSum=-3.836;QD=34.05;ReadPosRankSum=1.059;SOR=0.929	GT:AD:DP:GQ:PL	0/1:10,45:55:99:1901,0,281
3L	15089109	.	A	T	1914.77	.	AC=1;AF=0.500;AN=2;BaseQRankSum=-0.508;ClippingRankSum=0.000;DP=55;ExcessHet=3.0103;FS=0.000;MLEAC=1;MLEAF=0.500;MQ=41.30;MQRankSum=-3.836;QD=34.81;ReadPosRankSum=1.124;SOR=0.929	GT:AD:DP:GQ:PL	0/1:10,45:55:99:1943,0,278
3L	15089110	.	G	A	1911.77	.	AC=1;AF=0.500;AN=2;BaseQRankSum=-0.451;ClippingRankSum=0.000;DP=56;ExcessHet=3.0103;FS=0.000;MLEAC=1;MLEAF=0.500;MQ=41.35;MQRankSum=-3.692;QD=34.14;ReadPosRankSum=1.070;SOR=0.874	GT:AD:DP:GQ:PL	0/1:10,46:56:99:1940,0,320
3L	15089111	.	C	CTAT	282.73	.	AC=1;AF=0.500;AN=2;BaseQRankSum=0.456;ClippingRankSum=0.000;DP=57;ExcessHet=3.0103;FS=0.000;MLEAC=1;MLEAF=0.500;MQ=41.40;MQRankSum=3.578;QD=4.96;ReadPosRankSum=-0.913;SOR=0.509	GT:AD:DP:GQ:PL	0/1:47,10:57:99:320,0,1940
3L	15089118	.	T	C	1950.77	.	AC=1;AF=0.500;AN=2;BaseQRankSum=-4.014;ClippingRankSum=0.000;DP=59;ExcessHet=3.0103;FS=1.255;MLEAC=1;MLEAF=0.500;MQ=41.49;MQRankSum=-4.014;QD=33.06;ReadPosRankSum=1.573;SOR=1.022	GT:AD:DP:GQ:PL	0/1:12,47:59:99:1979,0,359
3L	15089120	.	A	T	366.77	.	AC=1;AF=0.500;AN=2;BaseQRankSum=1.033;ClippingRankSum=0.000;DP=59;ExcessHet=3.0103;FS=1.255;MLEAC=1;MLEAF=0.500;MQ=41.49;MQRankSum=4.034;QD=6.22;ReadPosRankSum=-1.479;SOR=0.446	GT:AD:DP:GQ:PL	0/1:47,12:59:99:395,0,2060
3L	15089125	.	G	A	318.77	.	AC=1;AF=0.500;AN=2;BaseQRankSum=3.532;ClippingRankSum=0.000;DP=63;ExcessHet=3.0103;FS=2.795;MLEAC=1;MLEAF=0.500;MQ=41.62;MQRankSum=3.661;QD=5.06;ReadPosRankSum=-0.578;SOR=0.901	GT:AD:DP:GQ:PL	0/1:51,12:63:99:347,0,2147
3L	15089127	.	T	A	2851.77	.	AC=2;AF=1.00;AN=2;DP=64;ExcessHet=3.0103;FS=0.000;MLEAC=2;MLEAF=1.00;MQ=41.66;QD=33.30;SOR=0.756	GT:AD:DP:GQ:PL	1/1:0,64:64:99:2880,193,0
3L	15089128	.	G	A	318.77	.	AC=1;AF=0.500;AN=2;BaseQRankSum=2.325;ClippingRankSum=0.000;DP=64;ExcessHet=3.0103;FS=2.752;MLEAC=1;MLEAF=0.500;MQ=41.66;MQRankSum=3.548;QD=4.98;ReadPosRankSum=-0.413;SOR=0.925	GT:AD:DP:GQ:PL	0/1:52,12:64:99:347,0,2147
3L	15089139	.	A	G	2118.77	.	AC=1;AF=0.500;AN=2;BaseQRankSum=-2.424;ClippingRankSum=0.000;DP=63;ExcessHet=3.0103;FS=2.795;MLEAC=1;MLEAF=0.500;MQ=41.88;MQRankSum=-3.540;QD=33.63;ReadPosRankSum=-0.105;SOR=0.704	GT:AD:DP:GQ:PL	0/1:12,51:63:99:2147,0,347
3L	15089145	.	G	A	2076.77	.	AC=1;AF=0.500;AN=2;BaseQRankSum=-0.979;ClippingRankSum=0.000;DP=62;ExcessHet=3.0103;FS=2.827;MLEAC=1;MLEAF=0.500;MQ=41.93;MQRankSum=-3.372;QD=33.50;ReadPosRankSum=-0.178;SOR=0.767	GT:AD:DP:GQ:PL	0/1:12,50:62:99:2105,0,350
3L	15089148	.	C	A	2745.77	.	AC=2;AF=1.00;AN=2;DP=61;ExcessHet=3.0103;FS=0.000;MLEAC=2;MLEAF=1.00;MQ=41.89;QD=35.64;SOR=0.865	GT:AD:DP:GQ:PL	1/1:0,61:61:99:2774,187,0
3L	15089169	.	A	C	1941.77	.	AC=1;AF=0.500;AN=2;BaseQRankSum=-1.586;ClippingRankSum=0.000;DP=62;ExcessHet=3.0103;FS=0.000;MLEAC=1;MLEAF=0.500;MQ=42.37;MQRankSum=-2.732;QD=31.32;ReadPosRankSum=-0.135;SOR=0.767	GT:AD:DP:GQ:PL	0/1:14,48:62:99:1970,0,468
3L	15089173	.	T	A	2724.77	.	AC=2;AF=1.00;AN=2;DP=62;ExcessHet=3.0103;FS=0.000;MLEAC=2;MLEAF=1.00;MQ=42.42;QD=30.71;SOR=1.057	GT:AD:DP:GQ:PL	1/1:0,62:62:99:2753,190,0
3L	15089182	.	T	C	1928.77	.	AC=1;AF=0.500;AN=2;BaseQRankSum=1.001;ClippingRankSum=0.000;DP=62;ExcessHet=3.0103;FS=0.000;MLEAC=1;MLEAF=0.500;MQ=42.45;MQRankSum=-2.860;QD=31.11;ReadPosRankSum=-0.169;SOR=0.767	GT:AD:DP:GQ:PL	0/1:14,48:62:99:1957,0,465
3L	15089471	.	C	T	1998.77	.	AC=2;AF=1.00;AN=2;DP=48;ExcessHet=3.0103;FS=0.000;MLEAC=2;MLEAF=1.00;MQ=44.19;QD=32.73;SOR=1.981	GT:AD:DP:GQ:PL	1/1:0,47:47:99:2027,144,0
3L	15089495	.	T	A	2236.77	.	AC=2;AF=1.00;AN=2;DP=50;ExcessHet=3.0103;FS=0.000;MLEAC=2;MLEAF=1.00;MQ=44.14;QD=28.98;SOR=1.225	GT:AD:DP:GQ:PL	1/1:0,49:49:99:2265,154,0
3L	15089500	.	AT	A	2199.73	.	AC=2;AF=1.00;AN=2;DP=51;ExcessHet=3.0103;FS=0.000;MLEAC=2;MLEAF=1.00;MQ=44.14;QD=33.78;SOR=1.157	GT:AD:DP:GQ:PL	1/1:0,50:50:99:2237,151,0
3L	15089605	.	A	G	1337.77	.	AC=2;AF=1.00;AN=2;DP=48;ExcessHet=3.0103;FS=0.000;MLEAC=2;MLEAF=1.00;MQ=43.96;QD=27.87;SOR=1.426	GT:AD:DP:GQ:PL	1/1:0,48:48:99:1366,144,0
3L	15089632	.	T	C	1293.77	.	AC=2;AF=1.00;AN=2;DP=48;ExcessHet=3.0103;FS=0.000;MLEAC=2;MLEAF=1.00;MQ=43.96;QD=26.95;SOR=1.179	GT:AD:DP:GQ:PL	1/1:0,48:48:99:1322,143,0
3L	15089716	.	C	G	1868.77	.	AC=2;AF=1.00;AN=2;DP=44;ExcessHet=3.0103;FS=0.000;MLEAC=2;MLEAF=1.00;MQ=44.00;QD=30.74;SOR=0.883	GT:AD:DP:GQ:PL	1/1:0,44:44:99:1897,132,0
3L	15089725	.	A	T	1886.77	.	AC=2;AF=1.00;AN=2;DP=42;ExcessHet=3.0103;FS=0.000;MLEAC=2;MLEAF=1.00;MQ=44.00;QD=32.61;SOR=0.892	GT:AD:DP:GQ:PL	1/1:0,42:42:99:1915,129,0
3L	15089733	.	G	T	1882.77	.	AC=2;AF=1.00;AN=2;DP=43;ExcessHet=3.0103;FS=0.000;MLEAC=2;MLEAF=1.00;MQ=44.00;QD=32.85;SOR=0.941	GT:AD:DP:GQ:PL	1/1:0,43:43:99:1911,129,0
3L	15089916	.	A	G	1402.77	.	AC=2;AF=1.00;AN=2;DP=52;ExcessHet=3.0103;FS=0.000;MLEAC=2;MLEAF=1.00;MQ=44.00;QD=26.98;SOR=1.244	GT:AD:DP:GQ:PL	1/1:0,52:52:99:1431,156,0
3L	15090088	.	A	AT	1280.73	.	AC=2;AF=1.00;AN=2;BaseQRankSum=2.158;ClippingRankSum=0.000;DP=63;ExcessHet=3.0103;FS=0.000;MLEAC=2;MLEAF=1.00;MQ=44.00;MQRankSum=0.000;QD=21.00;ReadPosRankSum=1.723;SOR=0.950	GT:AD:DP:GQ:PL	1/1:2,59:61:99:1318,134,0
3L	15090107	.	T	C	1632.77	.	AC=2;AF=1.00;AN=2;DP=60;ExcessHet=3.0103;FS=0.000;MLEAC=2;MLEAF=1.00;MQ=44.00;QD=27.21;SOR=0.760	GT:AD:DP:GQ:PL	1/1:0,60:60:99:1661,180,0
3L	15090174	.	T	C	2352.77	.	AC=2;AF=1.00;AN=2;DP=54;ExcessHet=3.0103;FS=0.000;MLEAC=2;MLEAF=1.00;MQ=44.00;QD=32.74;SOR=1.118	GT:AD:DP:GQ:PL	1/1:0,54:54:99:2381,165,0
3L	15090183	.	A	G	2379.77	.	AC=2;AF=1.00;AN=2;DP=56;ExcessHet=3.0103;FS=0.000;MLEAC=2;MLEAF=1.00;MQ=44.00;QD=27.09;SOR=0.841	GT:AD:DP:GQ:PL	1/1:0,56:56:99:2408,168,0
3L	15090201	.	A	G	2835.77	.	AC=2;AF=1.00;AN=2;DP=63;ExcessHet=3.0103;FS=0.000;MLEAC=2;MLEAF=1.00;MQ=44.00;QD=26.88;SOR=1.179	GT:AD:DP:GQ:PL	1/1:0,63:63:99:2864,193,0
3L	15090202	.	G	A	2835.77	.	AC=2;AF=1.00;AN=2;DP=64;ExcessHet=3.0103;FS=0.000;MLEAC=2;MLEAF=1.00;MQ=44.00;QD=28.40;SOR=1.127	GT:AD:DP:GQ:PL	1/1:0,64:64:99:2864,193,0
3L	15090207	.	G	A	2716.77	.	AC=2;AF=1.00;AN=2;DP=61;ExcessHet=3.0103;FS=0.000;MLEAC=2;MLEAF=1.00;MQ=44.00;QD=29.50;SOR=1.022	GT:AD:DP:GQ:PL	1/1:0,61:61:99:2745,184,0
3L	15090228	.	CAA	C	1621.73	.	AC=2;AF=1.00;AN=2;DP=58;ExcessHet=3.0103;FS=0.000;MLEAC=2;MLEAF=1.00;MQ=43.97;QD=30.03;SOR=1.220	GT:AD:DP:GQ:PL	1/1:0,54:54:99:1659,162,0
3L	15090346	.	T	G	2728.77	.	AC=2;AF=1.00;AN=2;DP=63;ExcessHet=3.0103;FS=0.000;MLEAC=2;MLEAF=1.00;MQ=43.94;QD=24.56;SOR=0.790	GT:AD:DP:GQ:PL	1/1:0,63:63:99:2757,192,0
3L	15090349	.	A	C	2760.77	.	AC=2;AF=1.00;AN=2;DP=63;ExcessHet=3.0103;FS=0.000;MLEAC=2;MLEAF=1.00;MQ=43.94;QD=28.72;SOR=0.790	GT:AD:DP:GQ:PL	1/1:0,63:63:99:2789,195,0
3L	15090365	.	C	T	2743.77	.	AC=2;AF=1.00;AN=2;DP=62;ExcessHet=3.0103;FS=0.000;MLEAC=2;MLEAF=1.00;MQ=43.94;QD=31.08;SOR=0.899	GT:AD:DP:GQ:PL	1/1:0,62:62:99:2772,193,0
3L	15090370	.	A	G	2677.77	.	AC=2;AF=1.00;AN=2;DP=62;ExcessHet=3.0103;FS=0.000;MLEAC=2;MLEAF=1.00;MQ=43.97;QD=35.84;SOR=0.976	GT:AD:DP:GQ:PL	1/1:0,62:62:99:2706,187,0
3L	15090400	.	A	C	1530.77	.	AC=2;AF=1.00;AN=2;DP=57;ExcessHet=3.0103;FS=0.000;MLEAC=2;MLEAF=1.00;MQ=43.97;QD=26.86;SOR=1.140	GT:AD:DP:GQ:PL	1/1:0,57:57:99:1559,171,0
3L	15090576	.	A	G	135.77	.	AC=1;AF=0.500;AN=2;BaseQRankSum=-1.492;ClippingRankSum=0.000;DP=51;ExcessHet=3.0103;FS=0.000;MLEAC=1;MLEAF=0.500;MQ=44.00;MQRankSum=0.000;QD=2.66;ReadPosRankSum=-0.247;SOR=0.844	GT:AD:DP:GQ:PL	0/1:39,12:51:99:164,0,946
3L	15090645	.	A	T	878.77	.	AC=1;AF=0.500;AN=2;BaseQRankSum=-0.291;ClippingRankSum=0.000;DP=51;ExcessHet=3.0103;FS=0.000;MLEAC=1;MLEAF=0.500;MQ=43.92;MQRankSum=-0.769;QD=17.58;ReadPosRankSum=-0.765;SOR=0.610	GT:AD:DP:GQ:PL	0/1:12,38:50:99:907,0,187
3L	15090694	.	G	A	1786.77	.	AC=2;AF=1.00;AN=2;DP=58;ExcessHet=3.0103;FS=0.000;MLEAC=2;MLEAF=1.00;MQ=43.76;QD=31.35;SOR=0.960	GT:AD:DP:GQ:PL	1/1:0,57:57:99:1815,171,0
3L	15090718	.	A	C	3211.77	.	AC=2;AF=1.00;AN=2;DP=71;ExcessHet=3.0103;FS=0.000;MLEAC=2;MLEAF=1.00;MQ=43.75;QD=31.09;SOR=1.276	GT:AD:DP:GQ:PL	1/1:0,71:71:99:3240,217,0
3L	15090734	.	T	A	1225.77	.	AC=1;AF=0.500;AN=2;BaseQRankSum=0.473;ClippingRankSum=0.000;DP=67;ExcessHet=3.0103;FS=2.632;MLEAC=1;MLEAF=0.500;MQ=43.74;MQRankSum=-1.706;QD=18.30;ReadPosRankSum=-0.376;SOR=1.303	GT:AD:DP:GQ:PL	0/1:15,52:67:99:1254,0,201
3L	15090739	.	GAGCATT	G	441.73	.	AC=1;AF=0.500;AN=2;BaseQRankSum=-0.191;ClippingRankSum=0.000;DP=70;ExcessHet=3.0103;FS=4.191;MLEAC=1;MLEAF=0.500;MQ=43.75;MQRankSum=1.655;QD=6.80;ReadPosRankSum=0.159;SOR=0.304	GT:AD:DP:GQ:PL	0/1:50,15:65:99:479,0,2048
3L	15090741	.	G	A	2019.77	.	AC=1;AF=0.500;AN=2;BaseQRankSum=-1.451;ClippingRankSum=0.000;DP=70;ExcessHet=3.0103;FS=4.191;MLEAC=1;MLEAF=0.500;MQ=43.75;MQRankSum=-1.628;QD=31.07;ReadPosRankSum=-0.350;SOR=1.340	GT:AD:DP:GQ:PL	0/1:15,50:65:99:2048,0,479
3L	15090742	.	C	T	2019.77	.	AC=1;AF=0.500;AN=2;BaseQRankSum=-2.013;ClippingRankSum=0.000;DP=70;ExcessHet=3.0103;FS=4.191;MLEAC=1;MLEAF=0.500;MQ=43.75;MQRankSum=-1.628;QD=31.07;ReadPosRankSum=-0.343;SOR=1.340	GT:AD:DP:GQ:PL	0/1:15,50:65:99:2048,0,479
3L	15090746	.	A	T	2019.77	.	AC=1;AF=0.500;AN=2;BaseQRankSum=-2.364;ClippingRankSum=0.000;DP=70;ExcessHet=3.0103;FS=4.191;MLEAC=1;MLEAF=0.500;MQ=43.75;MQRankSum=-1.628;QD=31.07;ReadPosRankSum=-0.280;SOR=1.340	GT:AD:DP:GQ:PL	0/1:15,50:65:99:2048,0,479
3L	15090749	.	A	ATTT	438.73	.	AC=1;AF=0.500;AN=2;BaseQRankSum=1.568;ClippingRankSum=0.000;DP=69;ExcessHet=3.0103;FS=4.273;MLEAC=1;MLEAF=0.500;MQ=43.77;MQRankSum=1.637;QD=6.65;SOR=0.289	GT:AD:DP:GQ:PL	0/1:51,15:66:99:476,0,2075
3L	15090798	.	A	G	1150.77	.	AC=1;AF=0.500;AN=2;BaseQRankSum=-2.627;ClippingRankSum=0.000;DP=76;ExcessHet=3.0103;FS=6.707;MLEAC=1;MLEAF=0.500;MQ=43.82;MQRankSum=-1.806;QD=15.14;ReadPosRankSum=0.232;SOR=0.748	GT:AD:DP:GQ:PL	0/1:23,53:76:99:1179,0,424
3L	15090813	.	G	A	1198.77	.	AC=1;AF=0.500;AN=2;BaseQRankSum=-1.628;ClippingRankSum=0.000;DP=78;ExcessHet=3.0103;FS=8.527;MLEAC=1;MLEAF=0.500;MQ=43.85;MQRankSum=-1.677;QD=15.37;ReadPosRankSum=-0.445;SOR=0.477	GT:AD:DP:GQ:PL	0/1:24,54:78:99:1227,0,453
3L	15090885	.	AG	A	1764.73	.	AC=1;AF=0.500;AN=2;BaseQRankSum=0.248;ClippingRankSum=0.000;DP=67;ExcessHet=3.0103;FS=3.689;MLEAC=1;MLEAF=0.500;MQ=43.82;MQRankSum=-1.708;QD=26.34;ReadPosRankSum=0.664;SOR=0.335	GT:AD:DP:GQ:PL	0/1:21,46:67:99:1802,0,851
3L	15090904	.	T	C	1856.77	.	AC=1;AF=0.500;AN=2;BaseQRankSum=-3.017;ClippingRankSum=0.000;DP=70;ExcessHet=3.0103;FS=5.407;MLEAC=1;MLEAF=0.500;MQ=43.83;MQRankSum=-1.652;QD=26.53;ReadPosRankSum=1.096;SOR=0.250	GT:AD:DP:GQ:PL	0/1:21,49:70:99:1885,0,779
3L	15090973	.	T	TAAC	2327.73	.	AC=1;AF=0.500;AN=2;BaseQRankSum=1.549;ClippingRankSum=0.000;DP=82;ExcessHet=3.0103;FS=0.000;MLEAC=1;MLEAF=0.500;MQ=43.86;MQRankSum=-1.582;QD=28.74;ReadPosRankSum=-0.257;SOR=0.616	GT:AD:DP:GQ:PL	0/1:23,58:81:99:2365,0,1285
3L	15090975	.	G	A	2336.77	.	AC=1;AF=0.500;AN=2;BaseQRankSum=2.392;ClippingRankSum=0.000;DP=80;ExcessHet=3.0103;FS=0.000;MLEAC=1;MLEAF=0.500;MQ=43.85;MQRankSum=-1.596;QD=29.21;ReadPosRankSum=-0.144;SOR=0.648	GT:AD:DP:GQ:PL	0/1:23,57:80:99:2365,0,1285
3L	15090977	.	TA	T	2283.73	.	AC=1;AF=0.500;AN=2;BaseQRankSum=2.555;ClippingRankSum=0.000;DP=81;ExcessHet=3.0103;FS=0.000;MLEAC=1;MLEAF=0.500;MQ=43.85;MQRankSum=-1.630;QD=28.19;ReadPosRankSum=-0.181;SOR=0.728	GT:AD:DP:GQ:PL	0/1:24,57:81:99:2321,0,1322
3L	15091166	.	A	C	279.77	.	AC=1;AF=0.500;AN=2;BaseQRankSum=-1.689;ClippingRankSum=0.000;DP=64;ExcessHet=3.0103;FS=1.081;MLEAC=1;MLEAF=0.500;MQ=44.00;MQRankSum=0.000;QD=4.44;ReadPosRankSum=-1.443;SOR=1.009	GT:AD:DP:GQ:PL	0/1:45,18:63:99:308,0,1088
3L	15091295	.	A	T	386.77	.	AC=1;AF=0.500;AN=2;BaseQRankSum=-0.283;ClippingRankSum=0.000;DP=55;ExcessHet=3.0103;FS=2.341;MLEAC=1;MLEAF=0.500;MQ=43.93;MQRankSum=-1.790;QD=7.03;ReadPosRankSum=-1.901;SOR=0.432	GT:AD:DP:GQ:PL	0/1:34,21:55:99:415,0,768
3L	15091316	.	AG	A	220.73	.	AC=1;AF=0.500;AN=2;BaseQRankSum=-1.471;ClippingRankSum=0.000;DP=54;ExcessHet=3.0103;FS=1.202;MLEAC=1;MLEAF=0.500;MQ=43.93;MQRankSum=0.875;QD=4.09;ReadPosRankSum=-0.681;SOR=0.486	GT:AD:DP:GQ:PL	0/1:40,14:54:99:258,0,1093
3L	15091558	.	G	T	360.79	.	AC=1;AF=0.500;AN=2;BaseQRankSum=0.235;ClippingRankSum=0.000;DP=25;ExcessHet=3.0103;FS=3.941;MLEAC=1;MLEAF=0.500;MQ=44.00;MQRankSum=0.000;QD=18.04;ReadPosRankSum=0.758;SOR=2.613	GT:AD:DP:GQ:PL	0/1:3,17:20:22:389,0,22
3L	15091750	.	C	T	417.77	.	AC=1;AF=0.500;AN=2;BaseQRankSum=2.093;ClippingRankSum=0.000;DP=23;ExcessHet=3.0103;FS=0.000;MLEAC=1;MLEAF=0.500;MQ=44.00;MQRankSum=0.000;QD=18.16;ReadPosRankSum=-0.732;SOR=0.446	GT:AD:DP:GQ:PL	0/1:5,18:23:67:446,0,67
3L	15091762	.	C	T	661.77	.	AC=2;AF=1.00;AN=2;DP=24;ExcessHet=3.0103;FS=0.000;MLEAC=2;MLEAF=1.00;MQ=44.00;QD=27.57;SOR=0.693	GT:AD:DP:GQ:PL	1/1:0,24:24:72:690,72,0
3L	15091855	.	T	C	83.77	.	AC=1;AF=0.500;AN=2;BaseQRankSum=-0.120;ClippingRankSum=0.000;DP=30;ExcessHet=3.0103;FS=6.772;MLEAC=1;MLEAF=0.500;MQ=44.00;MQRankSum=0.000;QD=2.79;ReadPosRankSum=0.159;SOR=2.215	GT:AD:DP:GQ:PL	0/1:22,8:30:99:112,0,474
3L	15091888	.	T	C	928.77	.	AC=2;AF=1.00;AN=2;DP=35;ExcessHet=3.0103;FS=0.000;MLEAC=2;MLEAF=1.00;MQ=44.00;QD=26.54;SOR=1.148	GT:AD:DP:GQ:PL	1/1:0,35:35:99:957,105,0
3L	15091915	.	A	G	938.77	.	AC=2;AF=1.00;AN=2;DP=37;ExcessHet=3.0103;FS=0.000;MLEAC=2;MLEAF=1.00;MQ=44.00;QD=25.37;SOR=1.121	GT:AD:DP:GQ:PL	1/1:0,37:37:99:967,109,0
3L	15092029	.	T	C	159.77	.	AC=1;AF=0.500;AN=2;BaseQRankSum=0.643;ClippingRankSum=0.000;DP=35;ExcessHet=3.0103;FS=1.508;MLEAC=1;MLEAF=0.500;MQ=44.00;MQRankSum=0.000;QD=4.84;ReadPosRankSum=1.121;SOR=0.368	GT:AD:DP:GQ:PL	0/1:23,10:33:99:188,0,543
3L	15092377	.	C	G	802.77	.	AC=1;AF=0.500;AN=2;BaseQRankSum=-0.726;ClippingRankSum=0.000;DP=45;ExcessHet=3.0103;FS=0.000;MLEAC=1;MLEAF=0.500;MQ=43.71;MQRankSum=-1.006;QD=17.84;ReadPosRankSum=-1.394;SOR=0.673	GT:AD:DP:GQ:PL	0/1:9,36:45:99:831,0,114
3L	15092407	.	A	G	743.77	.	AC=1;AF=0.500;AN=2;BaseQRankSum=-0.769;ClippingRankSum=0.000;DP=41;ExcessHet=3.0103;FS=3.603;MLEAC=1;MLEAF=0.500;MQ=43.63;MQRankSum=-1.130;QD=18.14;ReadPosRankSum=-1.187;SOR=0.799	GT:AD:DP:GQ:PL	0/1:8,33:41:99:772,0,102
3L	15092448	.	G	A	620.77	.	AC=1;AF=0.500;AN=2;BaseQRankSum=1.493;ClippingRankSum=0.000;DP=36;ExcessHet=3.0103;FS=0.000;MLEAC=1;MLEAF=0.500;MQ=43.78;MQRankSum=0.034;QD=17.24;ReadPosRankSum=-1.639;SOR=0.719	GT:AD:DP:GQ:PL	0/1:9,27:36:99:649,0,142
3L	15092608	.	C	T	630.77	.	AC=1;AF=0.500;AN=2;BaseQRankSum=0.807;ClippingRankSum=0.000;DP=39;ExcessHet=3.0103;FS=1.344;MLEAC=1;MLEAF=0.500;MQ=43.57;MQRankSum=-1.081;QD=16.17;ReadPosRankSum=-0.420;SOR=0.976	GT:AD:DP:GQ:PL	0/1:11,28:39:99:659,0,173
3L	15093148	.	G	A	1129.77	.	AC=1;AF=0.500;AN=2;BaseQRankSum=1.004;ClippingRankSum=0.000;DP=65;ExcessHet=3.0103;FS=2.548;MLEAC=1;MLEAF=0.500;MQ=44.00;MQRankSum=0.000;QD=17.65;ReadPosRankSum=-2.083;SOR=0.563	GT:AD:DP:GQ:PL	0/1:15,49:64:99:1158,0,225
3L	15093182	.	A	G	992.77	.	AC=1;AF=0.500;AN=2;BaseQRankSum=-0.458;ClippingRankSum=0.000;DP=61;ExcessHet=3.0103;FS=0.000;MLEAC=1;MLEAF=0.500;MQ=44.00;MQRankSum=0.000;QD=16.27;ReadPosRankSum=3.591;SOR=0.718	GT:AD:DP:GQ:PL	0/1:16,45:61:99:1021,0,265
3L	15093310	.	G	A	2469.77	.	AC=2;AF=1.00;AN=2;DP=57;ExcessHet=3.0103;FS=0.000;MLEAC=2;MLEAF=1.00;MQ=43.95;QD=35.97;SOR=0.728	GT:AD:DP:GQ:PL	1/1:0,57:57:99:2498,172,0
3L	15093317	.	A	G	2460.77	.	AC=2;AF=1.00;AN=2;DP=56;ExcessHet=3.0103;FS=0.000;MLEAC=2;MLEAF=1.00;MQ=43.95;QD=30.52;SOR=0.765	GT:AD:DP:GQ:PL	1/1:0,56:56:99:2489,172,0
3L	15093421	.	T	A	245.77	.	AC=1;AF=0.500;AN=2;BaseQRankSum=1.939;ClippingRankSum=0.000;DP=64;ExcessHet=3.0103;FS=2.527;MLEAC=1;MLEAF=0.500;MQ=44.00;MQRankSum=0.000;QD=3.96;ReadPosRankSum=1.337;SOR=0.385	GT:AD:DP:GQ:PL	0/1:46,16:62:99:274,0,1112
3L	15093445	.	T	A	793.77	.	AC=1;AF=0.500;AN=2;BaseQRankSum=1.051;ClippingRankSum=0.000;DP=60;ExcessHet=3.0103;FS=0.000;MLEAC=1;MLEAF=0.500;MQ=44.00;MQRankSum=0.000;QD=13.69;ReadPosRankSum=0.164;SOR=0.630	GT:AD:DP:GQ:PL	0/1:20,38:58:99:822,0,389
3L	15093448	.	A	ATTTTT	1482.73	.	AC=1;AF=0.500;AN=2;BaseQRankSum=-1.094;ClippingRankSum=0.000;DP=64;ExcessHet=3.0103;FS=1.234;MLEAC=1;MLEAF=0.500;MQ=44.00;MQRankSum=0.000;QD=25.13;ReadPosRankSum=-0.539;SOR=1.085	GT:AD:DP:GQ:PL	0/1:18,41:59:99:1520,0,594
3L	15093606	.	G	A	820.77	.	AC=1;AF=0.500;AN=2;BaseQRankSum=3.020;ClippingRankSum=0.000;DP=48;ExcessHet=3.0103;FS=4.699;MLEAC=1;MLEAF=0.500;MQ=44.00;MQRankSum=0.000;QD=17.10;ReadPosRankSum=-0.198;SOR=1.243	GT:AD:DP:GQ:PL	0/1:13,35:48:99:849,0,193
3L	15093706	.	C	T	1615.77	.	AC=2;AF=1.00;AN=2;DP=59;ExcessHet=3.0103;FS=0.000;MLEAC=2;MLEAF=1.00;MQ=44.00;QD=27.39;SOR=1.532	GT:AD:DP:GQ:PL	1/1:0,59:59:99:1644,177,0
3L	15093800	.	CAT	C	1111.73	.	AC=1;AF=0.500;AN=2;BaseQRankSum=0.269;ClippingRankSum=0.000;DP=52;ExcessHet=3.0103;FS=6.534;MLEAC=1;MLEAF=0.500;MQ=44.00;MQRankSum=0.000;QD=23.16;ReadPosRankSum=0.358;SOR=0.894	GT:AD:DP:GQ:PL	0/1:16,32:48:99:1149,0,507
3L	15093934	.	G	A	944.77	.	AC=1;AF=0.500;AN=2;BaseQRankSum=2.505;ClippingRankSum=0.000;DP=55;ExcessHet=3.0103;FS=18.846;MLEAC=1;MLEAF=0.500;MQ=44.00;MQRankSum=0.000;QD=17.18;ReadPosRankSum=0.000;SOR=0.228	GT:AD:DP:GQ:PL	0/1:15,40:55:99:973,0,253
3L	15094166	.	TA	T	109.73	.	AC=1;AF=0.500;AN=2;BaseQRankSum=-1.264;ClippingRankSum=0.000;DP=58;ExcessHet=3.0103;FS=4.151;MLEAC=1;MLEAF=0.500;MQ=44.00;MQRankSum=0.000;QD=2.00;ReadPosRankSum=-0.244;SOR=1.214	GT:AD:DP:GQ:PL	0/1:39,16:55:99:147,0,1534
3L	15094180	.	AC	A	983.73	.	AC=1;AF=0.500;AN=2;BaseQRankSum=1.846;ClippingRankSum=0.000;DP=59;ExcessHet=3.0103;FS=1.095;MLEAC=1;MLEAF=0.500;MQ=44.00;MQRankSum=0.000;QD=16.96;ReadPosRankSum=0.958;SOR=0.631	GT:AD:DP:GQ:PL	0/1:18,40:58:99:1021,0,589
3L	15094679	.	C	CTTGCAAGAAAA	2299.73	.	AC=2;AF=1.00;AN=2;DP=50;ExcessHet=3.0103;FS=0.000;MLEAC=2;MLEAF=1.00;MQ=45.26;QD=28.83;SOR=0.859	GT:AD:DP:GQ:PL	1/1:0,50:50:99:2337,156,0
3L	15094735	.	G	C	810.77	.	AC=1;AF=0.500;AN=2;BaseQRankSum=1.988;ClippingRankSum=0.000;DP=53;ExcessHet=3.0103;FS=2.557;MLEAC=1;MLEAF=0.500;MQ=45.54;MQRankSum=-0.754;QD=15.30;ReadPosRankSum=1.353;SOR=1.188	GT:AD:DP:GQ:PL	0/1:18,35:53:99:839,0,329
3L	15094783	.	A	T	1370.77	.	AC=2;AF=1.00;AN=2;DP=50;ExcessHet=3.0103;FS=0.000;MLEAC=2;MLEAF=1.00;MQ=45.63;QD=27.42;SOR=0.952	GT:AD:DP:GQ:PL	1/1:0,50:50:99:1399,149,0
3L	15095018	.	CAAATAAAAAATAAATATAAAACAATAAAAACAAATAACATT	C	2077.73	.	AC=2;AF=1.00;AN=2;DP=47;ExcessHet=3.0103;FS=0.000;MLEAC=2;MLEAF=1.00;MQ=42.57;QD=27.22;SOR=0.823	GT:AD:DP:GQ:PL	1/1:0,47:47:99:2115,141,0
3L	15095062	.	CCA	C	2107.73	.	AC=2;AF=1.00;AN=2;DP=48;ExcessHet=3.0103;FS=0.000;MLEAC=2;MLEAF=1.00;MQ=42.60;QD=29.32;SOR=0.776	GT:AD:DP:GQ:PL	1/1:0,48:48:99:2145,144,0
3L	15095400	.	C	A	109.77	.	AC=1;AF=0.500;AN=2;BaseQRankSum=-2.229;ClippingRankSum=0.000;DP=32;ExcessHet=3.0103;FS=1.670;MLEAC=1;MLEAF=0.500;MQ=43.94;MQRankSum=0.742;QD=3.43;ReadPosRankSum=1.060;SOR=0.368	GT:AD:DP:GQ:PL	0/1:22,10:32:99:138,0,503
3L	15095403	.	T	G	1494.77	.	AC=2;AF=1.00;AN=2;DP=34;ExcessHet=3.0103;FS=0.000;MLEAC=2;MLEAF=1.00;MQ=43.74;QD=31.80;SOR=1.609	GT:AD:DP:GQ:PL	1/1:0,34:34:99:1523,105,0
3L	15095426	.	A	C	1683.77	.	AC=2;AF=1.00;AN=2;DP=40;ExcessHet=3.0103;FS=0.000;MLEAC=2;MLEAF=1.00;MQ=43.55;QD=32.72;SOR=1.730	GT:AD:DP:GQ:PL	1/1:0,39:39:99:1712,117,0
3L	15095445	.	G	GTTCCAC	1199.73	.	AC=1;AF=0.500;AN=2;BaseQRankSum=-0.072;ClippingRankSum=0.000;DP=40;ExcessHet=3.0103;FS=0.000;MLEAC=1;MLEAF=0.500;MQ=43.43;MQRankSum=-0.771;QD=30.76;ReadPosRankSum=-2.188;SOR=0.988	GT:AD:DP:GQ:PL	0/1:10,29:39:99:1237,0,327
3L	15095471	.	G	A	783.77	.	AC=1;AF=0.500;AN=2;BaseQRankSum=3.036;ClippingRankSum=0.000;DP=48;ExcessHet=3.0103;FS=2.866;MLEAC=1;MLEAF=0.500;MQ=43.58;MQRankSum=-1.496;QD=16.68;ReadPosRankSum=-0.342;SOR=0.356	GT:AD:DP:GQ:PL	0/1:12,35:47:99:812,0,175
3L	15095645	.	C	T	188.77	.	AC=1;AF=0.500;AN=2;BaseQRankSum=0.695;ClippingRankSum=0.000;DP=42;ExcessHet=3.0103;FS=18.243;MLEAC=1;MLEAF=0.500;MQ=44.00;MQRankSum=0.000;QD=4.49;ReadPosRankSum=-0.808;SOR=3.611	GT:AD:DP:GQ:PL	0/1:30,12:42:99:217,0,719
3L	15095651	.	G	A	1427.77	.	AC=2;AF=1.00;AN=2;DP=45;ExcessHet=3.0103;FS=0.000;MLEAC=2;MLEAF=1.00;MQ=44.00;QD=31.73;SOR=1.280	GT:AD:DP:GQ:PL	1/1:0,45:45:99:1456,135,0
3L	15095849	.	A	G	928.77	.	AC=2;AF=1.00;AN=2;DP=36;ExcessHet=3.0103;FS=0.000;MLEAC=2;MLEAF=1.00;MQ=44.00;QD=25.80;SOR=0.927	GT:AD:DP:GQ:PL	1/1:0,36:36:99:957,108,0
3L	15096020	.	T	G	828.77	.	AC=1;AF=0.500;AN=2;BaseQRankSum=-1.891;ClippingRankSum=0.000;DP=46;ExcessHet=3.0103;FS=0.000;MLEAC=1;MLEAF=0.500;MQ=44.00;MQRankSum=0.000;QD=18.02;ReadPosRankSum=0.737;SOR=0.576	GT:AD:DP:GQ:PL	0/1:10,36:46:99:857,0,143
3L	15096101	.	C	T	642.77	.	AC=1;AF=0.500;AN=2;BaseQRankSum=-0.529;ClippingRankSum=0.000;DP=41;ExcessHet=3.0103;FS=0.000;MLEAC=1;MLEAF=0.500;MQ=44.00;MQRankSum=0.000;QD=15.68;ReadPosRankSum=-1.822;SOR=0.837	GT:AD:DP:GQ:PL	0/1:13,28:41:99:671,0,228
3L	15096155	.	A	C	991.77	.	AC=2;AF=1.00;AN=2;DP=37;ExcessHet=3.0103;FS=0.000;MLEAC=2;MLEAF=1.00;MQ=43.95;QD=26.80;SOR=1.270	GT:AD:DP:GQ:PL	1/1:0,37:37:99:1020,111,0
3L	15096454	.	G	A	1104.77	.	AC=2;AF=1.00;AN=2;DP=41;ExcessHet=3.0103;FS=0.000;MLEAC=2;MLEAF=1.00;MQ=44.00;QD=26.95;SOR=0.954	GT:AD:DP:GQ:PL	1/1:0,41:41:99:1133,123,0
3L	15096521	.	T	C	1151.77	.	AC=2;AF=1.00;AN=2;DP=43;ExcessHet=3.0103;FS=0.000;MLEAC=2;MLEAF=1.00;MQ=44.00;QD=26.79;SOR=0.739	GT:AD:DP:GQ:PL	1/1:0,43:43:99:1180,128,0
3L	15096704	.	T	C	211.77	.	AC=1;AF=0.500;AN=2;BaseQRankSum=-1.124;ClippingRankSum=0.000;DP=46;ExcessHet=3.0103;FS=9.063;MLEAC=1;MLEAF=0.500;MQ=43.84;MQRankSum=-2.122;QD=4.60;ReadPosRankSum=0.210;SOR=2.461	GT:AD:DP:GQ:PL	0/1:38,8:46:99:240,0,1784
3L	15096710	.	C	G	185.77	.	AC=1;AF=0.500;AN=2;BaseQRankSum=-0.027;ClippingRankSum=0.000;DP=48;ExcessHet=3.0103;FS=5.675;MLEAC=1;MLEAF=0.500;MQ=44.00;MQRankSum=0.000;QD=3.87;ReadPosRankSum=-0.027;SOR=1.841	GT:AD:DP:GQ:PL	0/1:39,9:48:99:214,0,1817
3L	15096854	.	A	C	813.77	.	AC=1;AF=0.500;AN=2;BaseQRankSum=-1.754;ClippingRankSum=0.000;DP=46;ExcessHet=3.0103;FS=1.470;MLEAC=1;MLEAF=0.500;MQ=44.00;MQRankSum=0.000;QD=18.08;ReadPosRankSum=-0.069;SOR=0.798	GT:AD:DP:GQ:PL	0/1:9,36:45:99:842,0,119
3L	15097052	.	G	A	1082.77	.	AC=2;AF=1.00;AN=2;DP=41;ExcessHet=3.0103;FS=0.000;MLEAC=2;MLEAF=1.00;MQ=43.86;QD=26.41;SOR=0.741	GT:AD:DP:GQ:PL	1/1:0,41:41:99:1111,122,0
3L	15097142	.	A	G	147.77	.	AC=1;AF=0.500;AN=2;BaseQRankSum=-1.967;ClippingRankSum=0.000;DP=44;ExcessHet=3.0103;FS=3.087;MLEAC=1;MLEAF=0.500;MQ=43.96;MQRankSum=0.685;QD=3.52;ReadPosRankSum=1.056;SOR=0.313	GT:AD:DP:GQ:PL	0/1:30,12:42:99:176,0,704
3L	15097193	.	G	T	694.77	.	AC=1;AF=0.500;AN=2;BaseQRankSum=1.166;ClippingRankSum=0.000;DP=52;ExcessHet=3.0103;FS=1.112;MLEAC=1;MLEAF=0.500;MQ=43.96;MQRankSum=-0.742;QD=13.90;ReadPosRankSum=1.440;SOR=0.925	GT:AD:DP:GQ:PL	0/1:19,31:50:99:723,0,369
3L	15097235	.	C	T	256.77	.	AC=1;AF=0.500;AN=2;BaseQRankSum=0.076;ClippingRankSum=0.000;DP=45;ExcessHet=3.0103;FS=1.206;MLEAC=1;MLEAF=0.500;MQ=43.94;MQRankSum=0.754;QD=5.71;ReadPosRankSum=0.591;SOR=0.715	GT:AD:DP:GQ:PL	0/1:30,15:45:99:285,0,680
3L	15097292	.	G	T	1150.77	.	AC=1;AF=0.500;AN=2;BaseQRankSum=-0.197;ClippingRankSum=0.000;DP=45;ExcessHet=3.0103;FS=0.000;MLEAC=1;MLEAF=0.500;MQ=43.76;MQRankSum=-1.366;QD=25.57;ReadPosRankSum=1.338;SOR=0.756	GT:AD:DP:GQ:PL	0/1:14,31:45:99:1179,0,474
3L	15097301	.	G	C	1116.77	.	AC=1;AF=0.500;AN=2;BaseQRankSum=-1.731;ClippingRankSum=0.000;DP=44;ExcessHet=3.0103;FS=0.000;MLEAC=1;MLEAF=0.500;MQ=43.71;MQRankSum=-0.640;QD=25.38;ReadPosRankSum=1.576;SOR=0.826	GT:AD:DP:GQ:PL	0/1:14,30:44:99:1145,0,488
3L	15097313	.	T	C	1457.77	.	AC=2;AF=1.00;AN=2;DP=45;ExcessHet=3.0103;FS=0.000;MLEAC=2;MLEAF=1.00;MQ=43.68;QD=32.39;SOR=0.737	GT:AD:DP:GQ:PL	1/1:0,45:45:99:1486,135,0
3L	15097316	.	A	C	195.77	.	AC=1;AF=0.500;AN=2;BaseQRankSum=-1.090;ClippingRankSum=0.000;DP=46;ExcessHet=3.0103;FS=0.000;MLEAC=1;MLEAF=0.500;MQ=43.60;MQRankSum=1.147;QD=4.26;ReadPosRankSum=-0.456;SOR=0.788	GT:AD:DP:GQ:PL	0/1:33,13:46:99:224,0,806
3L	15097358	.	A	T	1443.77	.	AC=2;AF=1.00;AN=2;DP=51;ExcessHet=3.0103;FS=0.000;MLEAC=2;MLEAF=1.00;MQ=43.64;QD=28.31;SOR=0.900	GT:AD:DP:GQ:PL	1/1:0,51:51:99:1472,153,0
3L	15097460	.	G	T	1051.77	.	AC=1;AF=0.500;AN=2;BaseQRankSum=1.759;ClippingRankSum=0.000;DP=52;ExcessHet=3.0103;FS=5.855;MLEAC=1;MLEAF=0.500;MQ=43.46;MQRankSum=-0.660;QD=20.23;ReadPosRankSum=-0.017;SOR=1.052	GT:AD:DP:GQ:PL	0/1:8,44:52:63:1080,0,63
3L	15097510	.	G	A	1565.77	.	AC=2;AF=1.00;AN=2;DP=52;ExcessHet=3.0103;FS=0.000;MLEAC=2;MLEAF=1.00;MQ=43.60;QD=31.32;SOR=0.693	GT:AD:DP:GQ:PL	1/1:0,50:50:99:1594,150,0
3L	15097529	.	T	C	146.77	.	AC=1;AF=0.500;AN=2;BaseQRankSum=0.138;ClippingRankSum=0.000;DP=51;ExcessHet=3.0103;FS=1.260;MLEAC=1;MLEAF=0.500;MQ=43.50;MQRankSum=0.624;QD=3.00;ReadPosRankSum=1.823;SOR=0.957	GT:AD:DP:GQ:PL	0/1:37,12:49:99:175,0,884
3L	15097630	.	AAATAAAATTCAATAATTCAATAATTT	A	2168.73	.	AC=2;AF=1.00;AN=2;DP=50;ExcessHet=3.0103;FS=0.000;MLEAC=2;MLEAF=1.00;MQ=42.40;QD=33.03;SOR=1.298	GT:AD:DP:GQ:PL	1/1:0,48:48:99:2206,148,0
3L	15097658	.	T	C	2221.77	.	AC=2;AF=1.00;AN=2;DP=50;ExcessHet=3.0103;FS=0.000;MLEAC=2;MLEAF=1.00;MQ=42.40;QD=22.88;SOR=1.345	GT:AD:DP:GQ:PL	1/1:0,49:49:99:2250,151,0
3L	15097660	.	A	ACGCT	2258.73	.	AC=2;AF=1.00;AN=2;DP=50;ExcessHet=3.0103;FS=0.000;MLEAC=2;MLEAF=1.00;MQ=42.40;QD=30.68;SOR=1.225	GT:AD:DP:GQ:PL	1/1:0,49:49:99:2296,154,0
3L	15097703	.	A	C	898.77	.	AC=1;AF=0.500;AN=2;BaseQRankSum=1.100;ClippingRankSum=0.000;DP=54;ExcessHet=3.0103;FS=0.000;MLEAC=1;MLEAF=0.500;MQ=42.48;MQRankSum=-1.956;QD=16.96;ReadPosRankSum=-1.613;SOR=0.743	GT:AD:DP:GQ:PL	0/1:15,38:53:99:927,0,269
3L	15097761	.	TTC	T	1255.73	.	AC=1;AF=0.500;AN=2;BaseQRankSum=-1.108;ClippingRankSum=0.000;DP=53;ExcessHet=3.0103;FS=1.194;MLEAC=1;MLEAF=0.500;MQ=42.98;MQRankSum=-2.314;QD=23.69;ReadPosRankSum=-0.295;SOR=0.968	GT:AD:DP:GQ:PL	0/1:14,39:53:99:1293,0,392
3L	15097824	.	T	A	1325.77	.	AC=1;AF=0.500;AN=2;BaseQRankSum=-1.014;ClippingRankSum=0.000;DP=79;ExcessHet=3.0103;FS=2.176;MLEAC=1;MLEAF=0.500;MQ=42.95;MQRankSum=-1.854;QD=16.78;ReadPosRankSum=-0.694;SOR=0.734	GT:AD:DP:GQ:PL	0/1:20,59:79:99:1354,0,623
3L	15097831	.	T	A	2396.77	.	AC=1;AF=0.500;AN=2;BaseQRankSum=1.967;ClippingRankSum=0.000;DP=78;ExcessHet=3.0103;FS=2.253;MLEAC=1;MLEAF=0.500;MQ=42.96;MQRankSum=-1.394;QD=30.73;ReadPosRankSum=-0.534;SOR=0.675	GT:AD:DP:GQ:PL	0/1:18,60:78:99:2425,0,277
3L	15097851	.	G	C	2072.77	.	AC=1;AF=0.500;AN=2;BaseQRankSum=1.201;ClippingRankSum=0.000;DP=70;ExcessHet=3.0103;FS=2.208;MLEAC=1;MLEAF=0.500;MQ=42.94;MQRankSum=-2.096;QD=29.61;ReadPosRankSum=-0.535;SOR=0.827	GT:AD:DP:GQ:PL	0/1:19,51:70:99:2101,0,683
3L	15097853	.	A	T	2114.77	.	AC=1;AF=0.500;AN=2;BaseQRankSum=0.767;ClippingRankSum=0.000;DP=70;ExcessHet=3.0103;FS=2.208;MLEAC=1;MLEAF=0.500;MQ=42.97;MQRankSum=-1.968;QD=30.21;ReadPosRankSum=-0.588;SOR=0.827	GT:AD:DP:GQ:PL	0/1:19,51:70:99:2143,0,680
3L	15097870	.	C	G	2049.77	.	AC=1;AF=0.500;AN=2;BaseQRankSum=-0.370;ClippingRankSum=0.000;DP=71;ExcessHet=3.0103;FS=0.000;MLEAC=1;MLEAF=0.500;MQ=42.88;MQRankSum=-2.513;QD=28.87;ReadPosRankSum=-0.492;SOR=0.813	GT:AD:DP:GQ:PL	0/1:20,51:71:99:2078,0,728
3L	15097873	.	T	G	2175.77	.	AC=1;AF=0.500;AN=2;BaseQRankSum=-0.425;ClippingRankSum=0.000;DP=74;ExcessHet=3.0103;FS=0.980;MLEAC=1;MLEAF=0.500;MQ=42.93;MQRankSum=-2.496;QD=29.40;ReadPosRankSum=-0.360;SOR=0.734	GT:AD:DP:GQ:PL	0/1:21,53:74:99:2204,0,719
3L	15097875	.	A	T	2175.77	.	AC=1;AF=0.500;AN=2;BaseQRankSum=0.374;ClippingRankSum=0.000;DP=75;ExcessHet=3.0103;FS=0.983;MLEAC=1;MLEAF=0.500;MQ=42.94;MQRankSum=-2.430;QD=29.01;ReadPosRankSum=-0.366;SOR=0.775	GT:AD:DP:GQ:PL	0/1:21,54:75:99:2204,0,719
3L	15097886	.	T	A	2136.77	.	AC=1;AF=0.500;AN=2;BaseQRankSum=2.937;ClippingRankSum=0.000;DP=72;ExcessHet=3.0103;FS=0.000;MLEAC=1;MLEAF=0.500;MQ=42.93;MQRankSum=-2.567;QD=29.68;ReadPosRankSum=-0.671;SOR=0.784	GT:AD:DP:GQ:PL	0/1:19,53:72:99:2165,0,664
3L	15097894	.	G	C	2064.77	.	AC=1;AF=0.500;AN=2;BaseQRankSum=0.555;ClippingRankSum=0.000;DP=68;ExcessHet=3.0103;FS=1.046;MLEAC=1;MLEAF=0.500;MQ=43.07;MQRankSum=-2.142;QD=30.36;ReadPosRankSum=-0.730;SOR=0.866	GT:AD:DP:GQ:PL	0/1:17,51:68:99:2093,0,541
3L	15097941	.	T	A	1534.77	.	AC=1;AF=0.500;AN=2;BaseQRankSum=-0.960;ClippingRankSum=0.000;DP=58;ExcessHet=3.0103;FS=5.711;MLEAC=1;MLEAF=0.500;MQ=43.14;MQRankSum=-3.746;QD=26.46;ReadPosRankSum=1.673;SOR=0.255	GT:AD:DP:GQ:PL	0/1:18,40:58:99:1563,0,589
3L	15097949	.	G	T	1665.77	.	AC=1;AF=0.500;AN=2;BaseQRankSum=1.378;ClippingRankSum=0.000;DP=59;ExcessHet=3.0103;FS=10.755;MLEAC=1;MLEAF=0.500;MQ=42.99;MQRankSum=-4.023;QD=28.23;ReadPosRankSum=0.409;SOR=0.753	GT:AD:DP:GQ:PL	0/1:16,43:59:99:1694,0,523
3L	15097976	.	T	G	1530.77	.	AC=2;AF=1.00;AN=2;DP=56;ExcessHet=3.0103;FS=0.000;MLEAC=2;MLEAF=1.00;MQ=43.04;QD=27.34;SOR=1.009	GT:AD:DP:GQ:PL	1/1:0,56:56:99:1559,168,0
3L	15098033	.	T	A	1200.77	.	AC=1;AF=0.500;AN=2;BaseQRankSum=1.294;ClippingRankSum=0.000;DP=70;ExcessHet=3.0103;FS=7.208;MLEAC=1;MLEAF=0.500;MQ=43.55;MQRankSum=-2.361;QD=17.15;ReadPosRankSum=-0.715;SOR=0.523	GT:AD:DP:GQ:PL	0/1:20,50:70:99:1229,0,357
3L	15098052	.	A	AT	1258.73	.	AC=1;AF=0.500;AN=2;BaseQRankSum=-0.188;ClippingRankSum=0.000;DP=76;ExcessHet=3.0103;FS=4.929;MLEAC=1;MLEAF=0.500;MQ=43.63;MQRankSum=-2.133;QD=16.78;ReadPosRankSum=0.087;SOR=0.975	GT:AD:DP:GQ:PL	0/1:22,53:75:99:1296,0,428
3L	15098073	.	A	G	2061.77	.	AC=2;AF=1.00;AN=2;DP=78;ExcessHet=3.0103;FS=0.000;MLEAC=2;MLEAF=1.00;MQ=43.72;QD=26.78;SOR=0.828	GT:AD:DP:GQ:PL	1/1:0,77:77:99:2090,231,0
3L	15098297	.	C	T	1592.77	.	AC=1;AF=0.500;AN=2;BaseQRankSum=2.086;ClippingRankSum=0.000;DP=54;ExcessHet=3.0103;FS=0.000;MLEAC=1;MLEAF=0.500;MQ=44.00;MQRankSum=0.000;QD=30.05;ReadPosRankSum=0.498;SOR=0.779	GT:AD:DP:GQ:PL	0/1:15,38:53:99:1621,0,600
3L	15098300	.	G	A	1592.77	.	AC=1;AF=0.500;AN=2;BaseQRankSum=3.522;ClippingRankSum=0.000;DP=57;ExcessHet=3.0103;FS=0.000;MLEAC=1;MLEAF=0.500;MQ=44.00;MQRankSum=0.000;QD=28.96;ReadPosRankSum=0.285;SOR=0.769	GT:AD:DP:GQ:PL	0/1:15,40:55:99:1621,0,600
3L	15098600	.	C	T	1034.77	.	AC=1;AF=0.500;AN=2;BaseQRankSum=2.830;ClippingRankSum=0.000;DP=66;ExcessHet=3.0103;FS=3.562;MLEAC=1;MLEAF=0.500;MQ=43.85;MQRankSum=-1.382;QD=15.68;ReadPosRankSum=0.435;SOR=0.372	GT:AD:DP:GQ:PL	0/1:21,45:66:99:1063,0,355
3L	15098645	.	A	G	1091.77	.	AC=1;AF=0.500;AN=2;BaseQRankSum=-1.166;ClippingRankSum=0.000;DP=72;ExcessHet=3.0103;FS=3.432;MLEAC=1;MLEAF=0.500;MQ=43.79;MQRankSum=-1.384;QD=15.16;ReadPosRankSum=-0.954;SOR=0.385	GT:AD:DP:GQ:PL	0/1:23,49:72:99:1120,0,429
3L	15098690	.	A	C	1459.77	.	AC=1;AF=0.500;AN=2;BaseQRankSum=-1.482;ClippingRankSum=0.000;DP=60;ExcessHet=3.0103;FS=1.053;MLEAC=1;MLEAF=0.500;MQ=43.88;MQRankSum=-0.680;QD=24.74;ReadPosRankSum=-0.521;SOR=0.586	GT:AD:DP:GQ:PL	0/1:20,39:59:99:1488,0,689
3L	15098703	.	A	AG	1465.73	.	AC=1;AF=0.500;AN=2;BaseQRankSum=-0.620;ClippingRankSum=0.000;DP=62;ExcessHet=3.0103;FS=0.000;MLEAC=1;MLEAF=0.500;MQ=43.76;MQRankSum=-1.047;QD=24.03;ReadPosRankSum=0.301;SOR=0.743	GT:AD:DP:GQ:PL	0/1:22,39:61:99:1503,0,738
3L	15098784	.	T	A	2225.77	.	AC=2;AF=1.00;AN=2;BaseQRankSum=0.860;ClippingRankSum=0.000;DP=52;ExcessHet=3.0103;FS=0.000;MLEAC=2;MLEAF=1.00;MQ=44.59;MQRankSum=0.053;QD=28.51;ReadPosRankSum=-0.779;SOR=0.239	GT:AD:DP:GQ:PL	1/1:1,51:52:99:2254,115,0
3L	15098787	.	T	C	2225.77	.	AC=2;AF=1.00;AN=2;BaseQRankSum=-0.322;ClippingRankSum=0.000;DP=52;ExcessHet=3.0103;FS=0.000;MLEAC=2;MLEAF=1.00;MQ=44.59;MQRankSum=0.053;QD=24.87;ReadPosRankSum=-0.835;SOR=0.239	GT:AD:DP:GQ:PL	1/1:1,51:52:99:2254,115,0
3L	15098851	3L_15098851_SNP	G	C	1853.77	.	AC=2;AF=1.00;AN=2;DB;DP=44;ExcessHet=3.0103;FS=0.000;MLEAC=2;MLEAF=1.00;MQ=43.76;QD=30.80;SOR=0.883	GT:AD:DP:GQ:PL	1/1:0,44:44:99:1882,135,0
3L	15098869	.	T	A	1982.77	.	AC=2;AF=1.00;AN=2;DP=48;ExcessHet=3.0103;FS=0.000;MLEAC=2;MLEAF=1.00;MQ=43.67;QD=25.45;SOR=1.179	GT:AD:DP:GQ:PL	1/1:0,48:48:99:2011,147,0
3L	15098961	.	G	A	1134.77	.	AC=2;AF=1.00;AN=2;BaseQRankSum=-1.419;ClippingRankSum=0.000;DP=46;ExcessHet=3.0103;FS=0.000;MLEAC=2;MLEAF=1.00;MQ=43.15;MQRankSum=-0.571;QD=24.67;ReadPosRankSum=-0.470;SOR=0.280	GT:AD:DP:GQ:PL	1/1:1,45:46:99:1163,108,0
3L	15098976	.	G	C	2046.77	.	AC=2;AF=1.00;AN=2;BaseQRankSum=-0.167;ClippingRankSum=0.000;DP=49;ExcessHet=3.0103;FS=0.000;MLEAC=2;MLEAF=1.00;MQ=43.20;MQRankSum=-0.548;QD=28.54;ReadPosRankSum=-0.873;SOR=0.296	GT:AD:DP:GQ:PL	1/1:1,48:49:92:2075,92,0
3L	15098978	.	G	A	2046.77	.	AC=2;AF=1.00;AN=2;BaseQRankSum=0.279;ClippingRankSum=0.000;DP=47;ExcessHet=3.0103;FS=0.000;MLEAC=2;MLEAF=1.00;MQ=43.21;MQRankSum=-0.531;QD=29.25;ReadPosRankSum=-0.902;SOR=0.299	GT:AD:DP:GQ:PL	1/1:1,46:47:92:2075,92,0
3L	15098993	.	G	T	1232.77	.	AC=2;AF=1.00;AN=2;BaseQRankSum=-0.867;ClippingRankSum=0.000;DP=48;ExcessHet=3.0103;FS=0.000;MLEAC=2;MLEAF=1.00;MQ=43.18;MQRankSum=-0.556;QD=25.68;ReadPosRankSum=-1.308;SOR=0.277	GT:AD:DP:GQ:PL	1/1:1,47:48:99:1261,115,0
3L	15099025	.	C	T	1107.77	.	AC=2;AF=1.00;AN=2;BaseQRankSum=1.197;ClippingRankSum=0.000;DP=43;ExcessHet=3.0103;FS=3.547;MLEAC=2;MLEAF=1.00;MQ=43.25;MQRankSum=-0.491;QD=25.76;ReadPosRankSum=-0.850;SOR=0.684	GT:AD:DP:GQ:PL	1/1:1,42:43:99:1136,103,0
3L	15099038	.	C	T	1982.77	.	AC=2;AF=1.00;AN=2;BaseQRankSum=0.074;ClippingRankSum=0.000;DP=48;ExcessHet=3.0103;FS=3.802;MLEAC=2;MLEAF=1.00;MQ=43.04;MQRankSum=-0.685;QD=31.82;ReadPosRankSum=-0.827;SOR=0.855	GT:AD:DP:GQ:PL	1/1:1,47:48:91:2011,91,0
3L	15099046	.	T	A	1980.77	.	AC=2;AF=1.00;AN=2;BaseQRankSum=-0.574;ClippingRankSum=0.000;DP=48;ExcessHet=3.0103;FS=3.388;MLEAC=2;MLEAF=1.00;MQ=43.06;MQRankSum=-0.687;QD=25.73;ReadPosRankSum=-0.615;SOR=0.563	GT:AD:DP:GQ:PL	1/1:1,47:48:88:2009,88,0
3L	15099152	.	G	GACTTTGACAATAAAGTTTTGTTTATAAACAAGTTT	2902.73	.	AC=2;AF=1.00;AN=2;DP=50;ExcessHet=3.0103;FS=0.000;MLEAC=2;MLEAF=1.00;MQ=41.97;QD=34.29;SOR=1.157	GT:AD:DP:GQ:PL	1/1:0,50:50:99:2940,197,0
3L	15099340	.	GTTTTTA	G	2118.73	.	AC=2;AF=1.00;AN=2;DP=50;ExcessHet=3.0103;FS=0.000;MLEAC=2;MLEAF=1.00;MQ=42.94;QD=30.67;SOR=0.909	GT:AD:DP:GQ:PL	1/1:0,49:49:99:2156,148,0
3L	15099451	.	T	C	1583.77	.	AC=2;AF=1.00;AN=2;DP=58;ExcessHet=3.0103;FS=0.000;MLEAC=2;MLEAF=1.00;MQ=42.70;QD=27.31;SOR=1.278	GT:AD:DP:GQ:PL	1/1:0,58:58:99:1612,174,0
3L	15099466	.	A	T	2589.77	.	AC=2;AF=1.00;AN=2;DP=59;ExcessHet=3.0103;FS=0.000;MLEAC=2;MLEAF=1.00;MQ=42.84;QD=33.04;SOR=1.316	GT:AD:DP:GQ:PL	1/1:0,59:59:99:2618,178,0
3L	15099467	.	C	T	2589.77	.	AC=2;AF=1.00;AN=2;DP=58;ExcessHet=3.0103;FS=0.000;MLEAC=2;MLEAF=1.00;MQ=42.82;QD=27.35;SOR=1.278	GT:AD:DP:GQ:PL	1/1:0,58:58:99:2618,178,0
3L	15099621	.	A	AATCTGTCTTTAAAAAAGTACGACAATAAGTAAATTTTATAAGAGTTGGGAAATGAGAATATGATTTCAAATTGC	1954.73	.	AC=2;AF=1.00;AN=2;DP=25;ExcessHet=3.0103;FS=0.000;MLEAC=2;MLEAF=1.00;MQ=42.09;QD=28.25;SOR=2.215	GT:AD:DP:GQ:PL	1/1:0,25:25:99:1992,135,0
3L	15099680	.	A	G	1394.77	.	AC=2;AF=1.00;AN=2;DP=33;ExcessHet=3.0103;FS=0.000;MLEAC=2;MLEAF=1.00;MQ=41.81;QD=29.00;SOR=0.880	GT:AD:DP:GQ:PL	1/1:0,33:33:99:1423,99,0
3L	15099688	.	T	C	1463.77	.	AC=2;AF=1.00;AN=2;DP=35;ExcessHet=3.0103;FS=0.000;MLEAC=2;MLEAF=1.00;MQ=42.19;QD=33.52;SOR=0.869	GT:AD:DP:GQ:PL	1/1:0,35:35:99:1492,105,0
3L	15099791	.	T	G	1412.77	.	AC=2;AF=1.00;AN=2;DP=32;ExcessHet=3.0103;FS=0.000;MLEAC=2;MLEAF=1.00;MQ=43.50;QD=29.28;SOR=1.284	GT:AD:DP:GQ:PL	1/1:0,32:32:99:1441,102,0
3L	15099800	.	A	G	1498.77	.	AC=2;AF=1.00;AN=2;DP=36;ExcessHet=3.0103;FS=0.000;MLEAC=2;MLEAF=1.00;MQ=43.55;QD=27.54;SOR=1.547	GT:AD:DP:GQ:PL	1/1:0,36:36:99:1527,111,0
3L	15099901	.	T	G	1152.77	.	AC=2;AF=1.00;AN=2;DP=44;ExcessHet=3.0103;FS=0.000;MLEAC=2;MLEAF=1.00;MQ=43.36;QD=26.81;SOR=1.455	GT:AD:DP:GQ:PL	1/1:0,43:43:99:1181,129,0
3L	15099930	.	A	ATATG	1517.73	.	AC=1;AF=0.500;AN=2;BaseQRankSum=-1.231;ClippingRankSum=0.000;DP=49;ExcessHet=3.0103;FS=0.000;MLEAC=1;MLEAF=0.500;MQ=43.27;MQRankSum=-0.755;QD=32.29;ReadPosRankSum=1.145;SOR=0.720	GT:AD:DP:GQ:PL	0/1:10,37:47:99:1555,0,271
3L	15099962	.	C	CA	618.73	.	AC=1;AF=0.500;AN=2;BaseQRankSum=-0.722;ClippingRankSum=0.000;DP=47;ExcessHet=3.0103;FS=0.000;MLEAC=1;MLEAF=0.500;MQ=43.03;MQRankSum=-1.494;QD=13.75;ReadPosRankSum=-0.793;SOR=0.534	GT:AD:DP:GQ:PL	0/1:10,35:45:65:656,0,65
3L	15100094	.	A	G	1826.77	.	AC=2;AF=1.00;AN=2;DP=43;ExcessHet=3.0103;FS=0.000;MLEAC=2;MLEAF=1.00;MQ=37.25;QD=25.68;SOR=1.312	GT:AD:DP:GQ:PL	1/1:0,43:43:99:1855,129,0
3L	15100112	.	A	G	1935.77	.	AC=2;AF=1.00;AN=2;DP=43;ExcessHet=3.0103;FS=0.000;MLEAC=2;MLEAF=1.00;MQ=36.61;QD=27.77;SOR=1.179	GT:AD:DP:GQ:PL	1/1:0,43:43:99:1964,132,0
3L	15100117	.	G	A	1951.77	.	AC=2;AF=1.00;AN=2;DP=44;ExcessHet=3.0103;FS=0.000;MLEAC=2;MLEAF=1.00;MQ=36.79;QD=31.08;SOR=1.230	GT:AD:DP:GQ:PL	1/1:0,44:44:99:1980,132,0
3L	15100137	.	T	A	2041.77	.	AC=2;AF=1.00;AN=2;DP=45;ExcessHet=3.0103;FS=0.000;MLEAC=2;MLEAF=1.00;MQ=37.36;QD=38.11;SOR=1.154	GT:AD:DP:GQ:PL	1/1:0,45:45:99:2070,138,0
3L	15100151	.	A	C	1988.77	.	AC=2;AF=1.00;AN=2;DP=44;ExcessHet=3.0103;FS=0.000;MLEAC=2;MLEAF=1.00;MQ=37.19;QD=26.40;SOR=1.105	GT:AD:DP:GQ:PL	1/1:0,44:44:99:2017,135,0
3L	15100203	.	C	T	1071.77	.	AC=2;AF=1.00;AN=2;DP=41;ExcessHet=3.0103;FS=0.000;MLEAC=2;MLEAF=1.00;MQ=35.58;QD=26.14;SOR=1.075	GT:AD:DP:GQ:PL	1/1:0,41:41:99:1100,123,0
3L	15100277	.	C	T	746.77	.	AC=2;AF=1.00;AN=2;DP=31;ExcessHet=3.0103;FS=0.000;MLEAC=2;MLEAF=1.00;MQ=33.13;QD=24.09;SOR=1.044	GT:AD:DP:GQ:PL	1/1:0,31:31:92:775,92,0
3L	15100398	.	G	A	1223.77	.	AC=2;AF=1.00;AN=2;DP=47;ExcessHet=3.0103;FS=0.000;MLEAC=2;MLEAF=1.00;MQ=36.58;QD=26.60;SOR=1.085	GT:AD:DP:GQ:PL	1/1:0,46:46:99:1252,138,0
3L	15100460	.	CA	C	869.73	.	AC=1;AF=0.500;AN=2;BaseQRankSum=-0.525;ClippingRankSum=0.000;DP=40;ExcessHet=3.0103;FS=0.000;MLEAC=1;MLEAF=0.500;MQ=38.12;MQRankSum=0.925;QD=22.30;ReadPosRankSum=-0.545;SOR=0.709	GT:AD:DP:GQ:PL	0/1:6,33:39:83:907,0,83
3L	15100523	.	C	T	617.77	.	AC=1;AF=0.500;AN=2;BaseQRankSum=1.513;ClippingRankSum=0.000;DP=36;ExcessHet=3.0103;FS=1.579;MLEAC=1;MLEAF=0.500;MQ=37.22;MQRankSum=-0.043;QD=17.16;ReadPosRankSum=-0.190;SOR=0.368	GT:AD:DP:GQ:PL	0/1:8,28:36:89:646,0,89
3L	15100668	.	T	C	1296.77	.	AC=1;AF=0.500;AN=2;BaseQRankSum=0.926;ClippingRankSum=0.000;DP=45;ExcessHet=3.0103;FS=0.000;MLEAC=1;MLEAF=0.500;MQ=42.91;MQRankSum=1.771;QD=29.47;ReadPosRankSum=-1.145;SOR=0.601	GT:AD:DP:GQ:PL	0/1:11,33:44:99:1325,0,363
3L	15100673	.	C	A	1296.77	.	AC=1;AF=0.500;AN=2;BaseQRankSum=1.551;ClippingRankSum=0.000;DP=44;ExcessHet=3.0103;FS=0.000;MLEAC=1;MLEAF=0.500;MQ=42.89;MQRankSum=1.725;QD=30.16;ReadPosRankSum=-0.736;SOR=0.657	GT:AD:DP:GQ:PL	0/1:11,32:43:99:1325,0,363
3L	15100762	.	T	A	1813.77	.	AC=2;AF=1.00;AN=2;DP=42;ExcessHet=3.0103;FS=0.000;MLEAC=2;MLEAF=1.00;MQ=43.80;QD=26.00;SOR=0.788	GT:AD:DP:GQ:PL	1/1:0,42:42:99:1842,126,0
3L	15100763	.	C	T	1813.77	.	AC=2;AF=1.00;AN=2;DP=42;ExcessHet=3.0103;FS=0.000;MLEAC=2;MLEAF=1.00;MQ=43.80;QD=31.74;SOR=0.788	GT:AD:DP:GQ:PL	1/1:0,42:42:99:1842,126,0
3L	15100810	.	A	G	1712.77	.	AC=2;AF=1.00;AN=2;DP=39;ExcessHet=3.0103;FS=0.000;MLEAC=2;MLEAF=1.00;MQ=43.95;QD=26.32;SOR=1.096	GT:AD:DP:GQ:PL	1/1:0,39:39:99:1741,117,0
3L	15100811	.	A	T	1712.77	.	AC=2;AF=1.00;AN=2;DP=38;ExcessHet=3.0103;FS=0.000;MLEAC=2;MLEAF=1.00;MQ=43.95;QD=27.57;SOR=1.040	GT:AD:DP:GQ:PL	1/1:0,38:38:99:1741,117,0
3L	15100922	.	GT	G	674.73	.	AC=2;AF=1.00;AN=2;BaseQRankSum=1.746;ClippingRankSum=0.000;DP=45;ExcessHet=3.0103;FS=0.000;MLEAC=2;MLEAF=1.00;MQ=44.00;MQRankSum=0.000;QD=16.46;ReadPosRankSum=1.726;SOR=0.743	GT:AD:DP:GQ:PL	1/1:2,39:41:78:712,78,0
3L	15101022	.	G	A	1025.77	.	AC=2;AF=1.00;AN=2;DP=39;ExcessHet=3.0103;FS=0.000;MLEAC=2;MLEAF=1.00;MQ=44.00;QD=26.99;SOR=0.798	GT:AD:DP:GQ:PL	1/1:0,38:38:99:1054,114,0
3L	15101111	.	C	T	668.77	.	AC=1;AF=0.500;AN=2;BaseQRankSum=2.062;ClippingRankSum=0.000;DP=45;ExcessHet=3.0103;FS=12.935;MLEAC=1;MLEAF=0.500;MQ=44.00;MQRankSum=0.000;QD=14.86;ReadPosRankSum=-1.187;SOR=1.185	GT:AD:DP:GQ:PL	0/1:14,31:45:99:697,0,232
3L	15101176	.	C	G	1202.77	.	AC=2;AF=1.00;AN=2;DP=44;ExcessHet=3.0103;FS=0.000;MLEAC=2;MLEAF=1.00;MQ=44.00;QD=27.34;SOR=1.230	GT:AD:DP:GQ:PL	1/1:0,44:44:99:1231,132,0
3L	15101231	.	A	C	1170.77	.	AC=2;AF=1.00;AN=2;DP=44;ExcessHet=3.0103;FS=0.000;MLEAC=2;MLEAF=1.00;MQ=44.00;QD=26.61;SOR=1.230	GT:AD:DP:GQ:PL	1/1:0,44:44:99:1199,131,0
3L	15101323	.	A	G	1776.77	.	AC=2;AF=1.00;AN=2;DP=45;ExcessHet=3.0103;FS=0.000;MLEAC=2;MLEAF=1.00;MQ=44.00;QD=28.30;SOR=1.038	GT:AD:DP:GQ:PL	1/1:0,45:45:99:1805,135,0
3L	15101348	3L_15101348_SNP	C	T	1644.77	.	AC=2;AF=1.00;AN=2;DB;DP=38;ExcessHet=3.0103;FS=0.000;MLEAC=2;MLEAF=1.00;MQ=44.00;QD=30.37;SOR=1.179	GT:AD:DP:GQ:PL	1/1:0,38:38:99:1673,120,0
3L	15101409	.	G	T	1333.77	.	AC=2;AF=1.00;AN=2;DP=31;ExcessHet=3.0103;FS=0.000;MLEAC=2;MLEAF=1.00;MQ=44.00;QD=29.01;SOR=1.044	GT:AD:DP:GQ:PL	1/1:0,31:31:96:1362,96,0
3L	15101420	.	G	A	1371.77	.	AC=2;AF=1.00;AN=2;DP=33;ExcessHet=3.0103;FS=0.000;MLEAC=2;MLEAF=1.00;MQ=44.00;QD=33.78;SOR=0.880	GT:AD:DP:GQ:PL	1/1:0,33:33:99:1400,99,0
3L	15101811	.	C	T	1125.77	.	AC=2;AF=1.00;AN=2;DP=41;ExcessHet=3.0103;FS=0.000;MLEAC=2;MLEAF=1.00;MQ=43.91;QD=28.14;SOR=1.151	GT:AD:DP:GQ:PL	1/1:0,40:40:99:1154,120,0
3L	15102058	.	G	T	1537.77	.	AC=2;AF=1.00;AN=2;BaseQRankSum=1.802;ClippingRankSum=0.000;DP=59;ExcessHet=3.0103;FS=0.000;MLEAC=2;MLEAF=1.00;MQ=43.47;MQRankSum=-0.314;QD=26.06;ReadPosRankSum=2.156;SOR=0.499	GT:AD:DP:GQ:PL	1/1:1,58:59:99:1566,166,0
3L	15102198	.	T	A	1741.77	.	AC=2;AF=1.00;AN=2;DP=64;ExcessHet=3.0103;FS=0.000;MLEAC=2;MLEAF=1.00;MQ=42.73;QD=27.65;SOR=1.573	GT:AD:DP:GQ:PL	1/1:0,63:63:99:1770,189,0
3L	15102710	.	G	T	957.77	.	AC=2;AF=1.00;AN=2;DP=35;ExcessHet=3.0103;FS=0.000;MLEAC=2;MLEAF=1.00;MQ=41.93;QD=27.36;SOR=0.749	GT:AD:DP:GQ:PL	1/1:0,35:35:99:986,105,0
3L	15102819	.	A	T	1355.77	.	AC=2;AF=1.00;AN=2;DP=53;ExcessHet=3.0103;FS=0.000;MLEAC=2;MLEAF=1.00;MQ=43.87;QD=26.07;SOR=1.036	GT:AD:DP:GQ:PL	1/1:0,52:52:99:1384,154,0
3L	15102952	.	TGTGTGCGA	T	2160.73	.	AC=2;AF=1.00;AN=2;DP=50;ExcessHet=3.0103;FS=0.000;MLEAC=2;MLEAF=1.00;MQ=45.22;QD=24.46;SOR=1.051	GT:AD:DP:GQ:PL	1/1:0,50:50:99:2198,150,0
3L	15102991	.	C	T	1575.77	.	AC=2;AF=1.00;AN=2;DP=58;ExcessHet=3.0103;FS=0.000;MLEAC=2;MLEAF=1.00;MQ=45.03;QD=27.17;SOR=1.609	GT:AD:DP:GQ:PL	1/1:0,58:58:99:1604,173,0
3L	15103246	.	T	A	1619.77	.	AC=2;AF=1.00;AN=2;DP=59;ExcessHet=3.0103;FS=0.000;MLEAC=2;MLEAF=1.00;MQ=42.75;QD=27.45;SOR=0.871	GT:AD:DP:GQ:PL	1/1:0,59:59:99:1648,176,0
3L	15103309	.	C	CGCCTTAAGTAATTGCATCGGACA	2333.73	.	AC=2;AF=1.00;AN=2;DP=49;ExcessHet=3.0103;FS=0.000;MLEAC=2;MLEAF=1.00;MQ=42.32;QD=29.60;SOR=0.919	GT:AD:DP:GQ:PL	1/1:0,47:47:99:2371,158,0
3L	15103396	.	T	A	1323.77	.	AC=2;AF=1.00;AN=2;DP=48;ExcessHet=3.0103;FS=0.000;MLEAC=2;MLEAF=1.00;MQ=43.53;QD=27.58;SOR=0.866	GT:AD:DP:GQ:PL	1/1:0,48:48:99:1352,144,0
3L	15103476	.	C	A	2567.77	.	AC=2;AF=1.00;AN=2;DP=59;ExcessHet=3.0103;FS=0.000;MLEAC=2;MLEAF=1.00;MQ=43.65;QD=30.05;SOR=1.034	GT:AD:DP:GQ:PL	1/1:0,59:59:99:2596,177,0
3L	15103477	.	C	T	2567.77	.	AC=2;AF=1.00;AN=2;DP=59;ExcessHet=3.0103;FS=0.000;MLEAC=2;MLEAF=1.00;MQ=43.65;QD=27.71;SOR=1.034	GT:AD:DP:GQ:PL	1/1:0,59:59:99:2596,177,0
3L	15103567	.	T	G	1796.77	.	AC=2;AF=1.00;AN=2;DP=67;ExcessHet=3.0103;FS=0.000;MLEAC=2;MLEAF=1.00;MQ=43.88;QD=26.82;SOR=0.917	GT:AD:DP:GQ:PL	1/1:0,67:67:99:1825,201,0
3L	15103690	.	G	GTACGTA	2827.73	.	AC=2;AF=1.00;AN=2;DP=62;ExcessHet=3.0103;FS=0.000;MLEAC=2;MLEAF=1.00;MQ=43.86;QD=33.00;SOR=1.460	GT:AD:DP:GQ:PL	1/1:0,60:60:99:2865,195,0
3L	15103766	.	G	A	1736.77	.	AC=2;AF=1.00;AN=2;DP=62;ExcessHet=3.0103;FS=0.000;MLEAC=2;MLEAF=1.00;MQ=45.09;QD=28.01;SOR=0.899	GT:AD:DP:GQ:PL	1/1:0,62:62:99:1765,186,0
3L	15103877	.	C	CATATGTACGT	2013.73	.	AC=1;AF=0.500;AN=2;BaseQRankSum=0.010;ClippingRankSum=0.000;DP=62;ExcessHet=3.0103;FS=2.859;MLEAC=1;MLEAF=0.500;MQ=45.75;MQRankSum=0.530;QD=34.72;ReadPosRankSum=-2.075;SOR=0.311	GT:AD:DP:GQ:PL	0/1:12,46:58:99:2051,0,1183
3L	15104093	.	C	A	1255.77	.	AC=2;AF=1.00;AN=2;DP=49;ExcessHet=3.0103;FS=0.000;MLEAC=2;MLEAF=1.00;MQ=43.03;QD=25.63;SOR=1.911	GT:AD:DP:GQ:PL	1/1:0,49:49:99:1284,145,0
3L	15104154	.	T	C	1794.77	.	AC=2;AF=1.00;AN=2;DP=41;ExcessHet=3.0103;FS=0.000;MLEAC=2;MLEAF=1.00;MQ=42.44;QD=26.98;SOR=1.347	GT:AD:DP:GQ:PL	1/1:0,41:41:99:1823,125,0
3L	15104156	.	G	GAGAAGGGGACGAGGAGTAGGAAGC	1899.73	.	AC=2;AF=1.00;AN=2;DP=42;ExcessHet=3.0103;FS=0.000;MLEAC=2;MLEAF=1.00;MQ=42.48;QD=29.51;SOR=1.259	GT:AD:DP:GQ:PL	1/1:0,42:42:99:1937,135,0
3L	15104181	.	T	C	1260.77	.	AC=2;AF=1.00;AN=2;DP=32;ExcessHet=3.0103;FS=0.000;MLEAC=2;MLEAF=1.00;MQ=43.01;QD=39.66;SOR=1.609	GT:AD:DP:GQ:PL	1/1:0,31:31:93:1289,93,0
3L	15104306	.	GTTC	G	1287.73	.	AC=2;AF=1.00;AN=2;DP=35;ExcessHet=3.0103;FS=0.000;MLEAC=2;MLEAF=1.00;MQ=44.28;QD=28.15;SOR=1.681	GT:AD:DP:GQ:PL	1/1:0,32:32:96:1325,96,0
3L	15105330	.	GT	G,GTT	560.73	.	AC=1,1;AF=0.500,0.500;AN=2;BaseQRankSum=-0.044;ClippingRankSum=0.000;DP=46;ExcessHet=3.0103;FS=0.000;MLEAC=1,1;MLEAF=0.500,0.500;MQ=44.00;MQRankSum=0.000;QD=14.02;ReadPosRankSum=1.512;SOR=0.900	GT:AD:DP:GQ:PL	1/2:1,29,10:40:99:598,175,173,510,0,690
3L	15106074	.	A	G	2056.77	.	AC=2;AF=1.00;AN=2;DP=52;ExcessHet=3.0103;FS=0.000;MLEAC=2;MLEAF=1.00;MQ=44.00;QD=28.48;SOR=0.994	GT:AD:DP:GQ:PL	1/1:0,51:51:99:2085,156,0
3L	15106081	.	T	TAC	1157.73	.	AC=2;AF=1.00;AN=2;BaseQRankSum=-1.349;ClippingRankSum=0.000;DP=50;ExcessHet=3.0103;FS=0.000;MLEAC=2;MLEAF=1.00;MQ=44.00;MQRankSum=0.000;QD=26.92;ReadPosRankSum=0.954;SOR=0.502	GT:AD:DP:GQ:PL	1/1:3,40:43:45:1195,45,0
3L	15106119	.	G	A	1450.77	.	AC=2;AF=1.00;AN=2;DP=53;ExcessHet=3.0103;FS=0.000;MLEAC=2;MLEAF=1.00;MQ=44.00;QD=27.37;SOR=0.730	GT:AD:DP:GQ:PL	1/1:0,53:53:99:1479,159,0
3L	15106381	.	T	G	102.77	.	AC=1;AF=0.500;AN=2;BaseQRankSum=-3.073;ClippingRankSum=0.000;DP=52;ExcessHet=3.0103;FS=1.335;MLEAC=1;MLEAF=0.500;MQ=44.00;MQRankSum=0.000;QD=1.98;ReadPosRankSum=1.336;SOR=1.077	GT:AD:DP:GQ:PL	0/1:41,11:52:99:131,0,1018
3L	15106498	.	AAGG	A	1580.73	.	AC=1;AF=0.500;AN=2;BaseQRankSum=0.498;ClippingRankSum=0.000;DP=52;ExcessHet=3.0103;FS=10.110;MLEAC=1;MLEAF=0.500;MQ=44.00;MQRankSum=0.000;QD=30.99;ReadPosRankSum=-2.414;SOR=0.681	GT:AD:DP:GQ:PL	0/1:11,40:51:99:1618,0,382
3L	15106627	.	T	C	135.77	.	AC=1;AF=0.500;AN=2;BaseQRankSum=1.150;ClippingRankSum=0.000;DP=49;ExcessHet=3.0103;FS=5.431;MLEAC=1;MLEAF=0.500;MQ=44.00;MQRankSum=0.000;QD=2.77;ReadPosRankSum=0.014;SOR=0.466	GT:AD:DP:GQ:PL	0/1:38,11:49:99:164,0,916
3L	15106667	.	T	A	1373.77	.	AC=2;AF=1.00;AN=2;DP=50;ExcessHet=3.0103;FS=0.000;MLEAC=2;MLEAF=1.00;MQ=44.00;QD=27.48;SOR=0.693	GT:AD:DP:GQ:PL	1/1:0,50:50:99:1402,150,0
3L	15106722	.	C	T	2319.77	.	AC=2;AF=1.00;AN=2;DP=52;ExcessHet=3.0103;FS=0.000;MLEAC=2;MLEAF=1.00;MQ=44.00;QD=29.08;SOR=0.693	GT:AD:DP:GQ:PL	1/1:0,52:52:99:2348,163,0
3L	15106729	.	A	T	2316.77	.	AC=2;AF=1.00;AN=2;DP=54;ExcessHet=3.0103;FS=0.000;MLEAC=2;MLEAF=1.00;MQ=44.00;QD=34.39;SOR=0.846	GT:AD:DP:GQ:PL	1/1:0,54:54:99:2345,163,0
3L	15107040	.	A	G	1219.77	.	AC=2;AF=1.00;AN=2;DP=46;ExcessHet=3.0103;FS=0.000;MLEAC=2;MLEAF=1.00;MQ=43.91;QD=26.52;SOR=0.874	GT:AD:DP:GQ:PL	1/1:0,46:46:99:1248,138,0
3L	15107328	.	T	TAACAAC	1520.73	.	AC=1;AF=0.500;AN=2;BaseQRankSum=0.465;ClippingRankSum=0.000;DP=51;ExcessHet=3.0103;FS=0.000;MLEAC=1;MLEAF=0.500;MQ=43.77;MQRankSum=-1.326;QD=32.36;ReadPosRankSum=-0.377;SOR=0.966	GT:AD:DP:GQ:PL	0/1:10,37:47:99:1558,0,545
3L	15107349	.	AAC	A	1254.73	.	AC=1;AF=0.500;AN=2;BaseQRankSum=-1.215;ClippingRankSum=0.000;DP=54;ExcessHet=3.0103;FS=1.311;MLEAC=1;MLEAF=0.500;MQ=43.78;MQRankSum=-1.316;QD=24.13;ReadPosRankSum=0.179;SOR=1.000	GT:AD:DP:GQ:PL	0/1:11,41:52:99:1292,0,254
3L	15107652	.	C	T	679.77	.	AC=1;AF=0.500;AN=2;BaseQRankSum=0.252;ClippingRankSum=0.000;DP=36;ExcessHet=3.0103;FS=0.000;MLEAC=1;MLEAF=0.500;MQ=44.00;MQRankSum=0.000;QD=18.88;ReadPosRankSum=1.835;SOR=0.957	GT:AD:DP:GQ:PL	0/1:7,29:36:85:708,0,85
3L	15107823	.	G	C	986.77	.	AC=1;AF=0.500;AN=2;BaseQRankSum=0.629;ClippingRankSum=0.000;DP=51;ExcessHet=3.0103;FS=1.479;MLEAC=1;MLEAF=0.500;MQ=43.65;MQRankSum=0.412;QD=19.35;ReadPosRankSum=0.072;SOR=1.140	GT:AD:DP:GQ:PL	0/1:9,42:51:99:1015,0,102
3L	15107933	.	A	G	1131.77	.	AC=1;AF=0.500;AN=2;BaseQRankSum=-3.977;ClippingRankSum=0.000;DP=61;ExcessHet=3.0103;FS=4.745;MLEAC=1;MLEAF=0.500;MQ=43.71;MQRankSum=-1.496;QD=18.55;ReadPosRankSum=-0.845;SOR=0.561	GT:AD:DP:GQ:PL	0/1:11,50:61:99:1160,0,130
3L	15107957	.	A	C	47.77	.	AC=1;AF=0.500;AN=2;BaseQRankSum=-1.159;ClippingRankSum=0.000;DP=58;ExcessHet=3.0103;FS=0.000;MLEAC=1;MLEAF=0.500;MQ=43.56;MQRankSum=1.754;QD=0.82;ReadPosRankSum=0.526;SOR=0.846	GT:AD:DP:GQ:PL	0/1:49,9:58:76:76,0,1198
3L	15108036	.	G	GAGGATTCCTTGCAATCCTC	2486.73	.	AC=2;AF=1.00;AN=2;DP=50;ExcessHet=3.0103;FS=0.000;MLEAC=2;MLEAF=1.00;MQ=42.93;QD=26.26;SOR=0.866	GT:AD:DP:GQ:PL	1/1:0,48:48:99:2524,173,0
3L	15108052	.	A	G	1115.77	.	AC=2;AF=1.00;AN=2;DP=46;ExcessHet=3.0103;FS=0.000;MLEAC=2;MLEAF=1.00;MQ=42.92;QD=24.26;SOR=1.085	GT:AD:DP:GQ:PL	1/1:0,46:46:99:1144,135,0
3L	15108068	.	G	C	713.77	.	AC=1;AF=0.500;AN=2;BaseQRankSum=-0.393;ClippingRankSum=0.000;DP=49;ExcessHet=3.0103;FS=14.071;MLEAC=1;MLEAF=0.500;MQ=43.03;MQRankSum=-0.564;QD=14.57;ReadPosRankSum=-0.654;SOR=1.681	GT:AD:DP:GQ:PL	0/1:12,37:49:99:742,0,181
3L	15108149	.	T	A	1157.77	.	AC=2;AF=1.00;AN=2;DP=45;ExcessHet=3.0103;FS=0.000;MLEAC=2;MLEAF=1.00;MQ=43.65;QD=26.31;SOR=1.230	GT:AD:DP:GQ:PL	1/1:0,44:44:99:1186,132,0
3L	15108189	.	G	T	631.77	.	AC=1;AF=0.500;AN=2;BaseQRankSum=1.437;ClippingRankSum=0.000;DP=35;ExcessHet=3.0103;FS=3.658;MLEAC=1;MLEAF=0.500;MQ=43.32;MQRankSum=1.075;QD=18.05;ReadPosRankSum=0.118;SOR=0.245	GT:AD:DP:GQ:PL	0/1:8,27:35:99:660,0,125
3L	15108274	.	C	T	747.78	.	AC=1;AF=0.500;AN=2;BaseQRankSum=2.061;ClippingRankSum=0.000;DP=37;ExcessHet=3.0103;FS=12.464;MLEAC=1;MLEAF=0.500;MQ=43.68;MQRankSum=0.278;QD=20.21;ReadPosRankSum=0.710;SOR=0.027	GT:AD:DP:GQ:PL	0/1:5,32:37:25:776,0,25
3L	15108722	.	T	TAA	2389.73	.	AC=2;AF=1.00;AN=2;DP=54;ExcessHet=3.0103;FS=0.000;MLEAC=2;MLEAF=1.00;MQ=43.95;QD=27.84;SOR=0.846	GT:AD:DP:GQ:PL	1/1:0,54:54:99:2427,163,0
3L	15108726	.	T	A	2398.77	.	AC=2;AF=1.00;AN=2;DP=54;ExcessHet=3.0103;FS=0.000;MLEAC=2;MLEAF=1.00;MQ=43.95;QD=26.25;SOR=0.846	GT:AD:DP:GQ:PL	1/1:0,54:54:99:2427,163,0
3L	15108982	.	A	G	1275.77	.	AC=2;AF=1.00;AN=2;DP=49;ExcessHet=3.0103;FS=0.000;MLEAC=2;MLEAF=1.00;MQ=43.84;QD=26.04;SOR=1.345	GT:AD:DP:GQ:PL	1/1:0,49:49:99:1304,146,0
3L	15109008	.	CAA	C,CAAA	798.73	.	AC=1,1;AF=0.500,0.500;AN=2;BaseQRankSum=-0.149;ClippingRankSum=0.000;DP=50;ExcessHet=3.0103;FS=5.978;MLEAC=1,1;MLEAF=0.500,0.500;MQ=43.76;MQRankSum=-0.675;QD=16.64;ReadPosRankSum=-0.262;SOR=0.088	GT:AD:DP:GQ:PL	1/2:3,13,32:48:99:836,602,1217,326,0,366
3L	15109047	.	AATAAAT	A	1415.73	.	AC=1;AF=0.500;AN=2;BaseQRankSum=-1.075;ClippingRankSum=0.000;DP=52;ExcessHet=3.0103;FS=12.519;MLEAC=1;MLEAF=0.500;MQ=43.77;MQRankSum=4.164;QD=28.31;ReadPosRankSum=-0.800;SOR=0.493	GT:AD:DP:GQ:PL	0/1:14,36:50:99:1453,0,479
3L	15109112	.	C	CAAA	377.73	.	AC=1;AF=0.500;AN=2;BaseQRankSum=-0.877;ClippingRankSum=0.000;DP=41;ExcessHet=3.0103;FS=3.075;MLEAC=1;MLEAF=0.500;MQ=43.76;MQRankSum=-3.639;QD=9.21;ReadPosRankSum=-1.079;SOR=0.833	GT:AD:DP:GQ:PL	0/1:29,12:41:99:415,0,1182
3L	15109200	.	A	AGCGTCTTTAATTT	406.73	.	AC=1;AF=0.500;AN=2;BaseQRankSum=1.071;ClippingRankSum=0.000;DP=46;ExcessHet=3.0103;FS=0.000;MLEAC=1;MLEAF=0.500;MQ=43.74;MQRankSum=-4.352;QD=8.84;ReadPosRankSum=0.376;SOR=0.588	GT:AD:DP:GQ:PL	0/1:34,12:46:99:444,0,1389
3L	15109204	.	AGT	A	403.73	.	AC=1;AF=0.500;AN=2;BaseQRankSum=0.135;ClippingRankSum=0.000;DP=48;ExcessHet=3.0103;FS=1.258;MLEAC=1;MLEAF=0.500;MQ=43.75;MQRankSum=-4.231;QD=8.41;ReadPosRankSum=-0.488;SOR=0.707	GT:AD:DP:GQ:PL	0/1:35,13:48:99:441,0,1431
3L	15109239	.	G	A	2046.77	.	AC=2;AF=1.00;AN=2;DP=53;ExcessHet=3.0103;FS=0.000;MLEAC=2;MLEAF=1.00;MQ=43.82;QD=30.36;SOR=0.892	GT:AD:DP:GQ:PL	1/1:0,53:53:99:2075,159,0
3L	15109260	.	A	G	862.77	.	AC=1;AF=0.500;AN=2;BaseQRankSum=-4.876;ClippingRankSum=0.000;DP=55;ExcessHet=3.0103;FS=2.504;MLEAC=1;MLEAF=0.500;MQ=43.86;MQRankSum=3.234;QD=15.69;ReadPosRankSum=2.942;SOR=0.683	GT:AD:DP:GQ:PL	0/1:16,39:55:99:891,0,309
3L	15109462	.	G	C	292.77	.	AC=1;AF=0.500;AN=2;BaseQRankSum=-1.563;ClippingRankSum=0.000;DP=52;ExcessHet=3.0103;FS=4.333;MLEAC=1;MLEAF=0.500;MQ=43.92;MQRankSum=-2.020;QD=5.63;ReadPosRankSum=-1.425;SOR=1.480	GT:AD:DP:GQ:PL	0/1:35,17:52:99:321,0,787
3L	15109525	.	G	GA	1063.73	.	AC=1;AF=0.500;AN=2;BaseQRankSum=-0.911;ClippingRankSum=0.000;DP=50;ExcessHet=3.0103;FS=2.712;MLEAC=1;MLEAF=0.500;MQ=43.92;MQRankSum=2.214;QD=21.27;ReadPosRankSum=-0.625;SOR=1.079	GT:AD:DP:GQ:PL	0/1:15,35:50:99:1101,0,346
3L	15109599	.	C	T	147.77	.	AC=1;AF=0.500;AN=2;BaseQRankSum=-2.323;ClippingRankSum=0.000;DP=47;ExcessHet=3.0103;FS=1.266;MLEAC=1;MLEAF=0.500;MQ=43.90;MQRankSum=-2.406;QD=3.14;ReadPosRankSum=-0.989;SOR=0.954	GT:AD:DP:GQ:PL	0/1:35,12:47:99:176,0,838
3L	15109601	.	G	A	1476.77	.	AC=2;AF=1.00;AN=2;DP=45;ExcessHet=3.0103;FS=0.000;MLEAC=2;MLEAF=1.00;MQ=43.89;QD=32.82;SOR=0.929	GT:AD:DP:GQ:PL	1/1:0,45:45:99:1505,138,0
3L	15109722	.	G	A	778.77	.	AC=1;AF=0.500;AN=2;BaseQRankSum=1.013;ClippingRankSum=0.000;DP=41;ExcessHet=3.0103;FS=0.000;MLEAC=1;MLEAF=0.500;MQ=44.00;MQRankSum=0.000;QD=18.99;ReadPosRankSum=0.905;SOR=0.990	GT:AD:DP:GQ:PL	0/1:7,34:41:67:807,0,67
3L	15109761	.	A	G	817.03	.	AC=1;AF=0.500;AN=2;BaseQRankSum=0.923;ClippingRankSum=0.000;DP=42;ExcessHet=3.0103;FS=1.906;MLEAC=1;MLEAF=0.500;MQ=44.00;MQRankSum=0.000;QD=19.93;ReadPosRankSum=-0.386;SOR=0.385	GT:AD:DP:GQ:PL	0/1:5,36:41:12:845,0,12
3L	15109902	.	G	C	733.77	.	AC=2;AF=1.00;AN=2;DP=31;ExcessHet=3.0103;FS=0.000;MLEAC=2;MLEAF=1.00;MQ=43.94;QD=25.30;SOR=1.942	GT:AD:DP:GQ:PL	1/1:0,29:29:85:762,85,0
3L	15110111	.	C	T	398.77	.	AC=1;AF=0.500;AN=2;BaseQRankSum=-0.390;ClippingRankSum=0.000;DP=26;ExcessHet=3.0103;FS=4.468;MLEAC=1;MLEAF=0.500;MQ=44.00;MQRankSum=0.000;QD=15.34;ReadPosRankSum=-0.849;SOR=0.136	GT:AD:DP:GQ:PL	0/1:7,19:26:99:427,0,120
3L	15110322	.	C	G	545.77	.	AC=1;AF=0.500;AN=2;BaseQRankSum=0.062;ClippingRankSum=0.000;DP=39;ExcessHet=3.0103;FS=0.000;MLEAC=1;MLEAF=0.500;MQ=44.00;MQRankSum=0.000;QD=13.99;ReadPosRankSum=0.601;SOR=0.582	GT:AD:DP:GQ:PL	0/1:13,26:39:99:574,0,195
3L	15110388	.	G	A	793.77	.	AC=1;AF=0.500;AN=2;BaseQRankSum=2.861;ClippingRankSum=0.000;DP=48;ExcessHet=3.0103;FS=1.201;MLEAC=1;MLEAF=0.500;MQ=43.96;MQRankSum=-0.596;QD=16.54;ReadPosRankSum=-0.568;SOR=0.941	GT:AD:DP:GQ:PL	0/1:14,34:48:99:822,0,241
3L	15110460	.	C	T	903.77	.	AC=1;AF=0.500;AN=2;BaseQRankSum=-1.237;ClippingRankSum=0.000;DP=50;ExcessHet=3.0103;FS=3.101;MLEAC=1;MLEAF=0.500;MQ=43.96;MQRankSum=-0.450;QD=18.08;ReadPosRankSum=-0.153;SOR=0.681	GT:AD:DP:GQ:PL	0/1:10,40:50:99:932,0,130
3L	15110752	.	T	C	2258.77	.	AC=1;AF=0.500;AN=2;BaseQRankSum=0.383;ClippingRankSum=0.000;DP=71;ExcessHet=3.0103;FS=0.000;MLEAC=1;MLEAF=0.500;MQ=44.00;MQRankSum=0.000;QD=31.81;ReadPosRankSum=0.651;SOR=0.714	GT:AD:DP:GQ:PL	0/1:15,56:71:99:2287,0,563
3L	15110758	.	G	C	2258.77	.	AC=1;AF=0.500;AN=2;BaseQRankSum=1.975;ClippingRankSum=0.000;DP=71;ExcessHet=3.0103;FS=1.107;MLEAC=1;MLEAF=0.500;MQ=44.00;MQRankSum=0.000;QD=31.81;ReadPosRankSum=0.677;SOR=0.877	GT:AD:DP:GQ:PL	0/1:14,57:71:99:2287,0,538
3L	15111124	.	G	A	1138.77	.	AC=2;AF=1.00;AN=2;DP=43;ExcessHet=3.0103;FS=0.000;MLEAC=2;MLEAF=1.00;MQ=44.00;QD=27.11;SOR=0.788	GT:AD:DP:GQ:PL	1/1:0,42:42:99:1167,126,0
3L	15111430	.	G	A	1286.77	.	AC=2;AF=1.00;AN=2;DP=46;ExcessHet=3.0103;FS=0.000;MLEAC=2;MLEAF=1.00;MQ=43.84;QD=27.97;SOR=1.609	GT:AD:DP:GQ:PL	1/1:0,46:46:99:1315,138,0
3L	15111612	.	C	G	830.77	.	AC=1;AF=0.500;AN=2;BaseQRankSum=2.390;ClippingRankSum=0.000;DP=43;ExcessHet=3.0103;FS=3.595;MLEAC=1;MLEAF=0.500;MQ=44.00;MQRankSum=0.000;QD=19.32;ReadPosRankSum=-0.142;SOR=0.269	GT:AD:DP:GQ:PL	0/1:7,36:43:99:859,0,223
3L	15111616	.	G	A	61.77	.	AC=1;AF=0.500;AN=2;BaseQRankSum=-0.272;ClippingRankSum=0.000;DP=47;ExcessHet=3.0103;FS=0.000;MLEAC=1;MLEAF=0.500;MQ=44.00;MQRankSum=0.000;QD=1.31;ReadPosRankSum=-0.302;SOR=0.866	GT:AD:DP:GQ:PL	0/1:39,8:47:90:90,0,1530
3L	15111722	.	C	T	1487.77	.	AC=2;AF=1.00;AN=2;DP=56;ExcessHet=3.0103;FS=0.000;MLEAC=2;MLEAF=1.00;MQ=44.00;QD=26.57;SOR=1.101	GT:AD:DP:GQ:PL	1/1:0,56:56:99:1516,166,0
3L	15111794	.	A	T	1389.77	.	AC=2;AF=1.00;AN=2;DP=49;ExcessHet=3.0103;FS=0.000;MLEAC=2;MLEAF=1.00;MQ=44.00;QD=28.36;SOR=0.733	GT:AD:DP:GQ:PL	1/1:0,49:49:99:1418,147,0
3L	15111978	.	C	A	1341.77	.	AC=2;AF=1.00;AN=2;DP=49;ExcessHet=3.0103;FS=0.000;MLEAC=2;MLEAF=1.00;MQ=43.96;QD=27.38;SOR=0.818	GT:AD:DP:GQ:PL	1/1:0,49:49:99:1370,147,0
3L	15112283	.	T	C	1615.77	.	AC=2;AF=1.00;AN=2;DP=37;ExcessHet=3.0103;FS=0.000;MLEAC=2;MLEAF=1.00;MQ=43.95;QD=27.78;SOR=0.984	GT:AD:DP:GQ:PL	1/1:0,37:37:99:1644,114,0
3L	15112285	.	T	G	1615.77	.	AC=2;AF=1.00;AN=2;DP=36;ExcessHet=3.0103;FS=0.000;MLEAC=2;MLEAF=1.00;MQ=43.95;QD=29.31;SOR=1.209	GT:AD:DP:GQ:PL	1/1:0,36:36:99:1644,114,0
3L	15112637	.	A	T	171.77	.	AC=1;AF=0.500;AN=2;BaseQRankSum=0.260;ClippingRankSum=0.000;DP=57;ExcessHet=3.0103;FS=1.193;MLEAC=1;MLEAF=0.500;MQ=43.66;MQRankSum=-1.130;QD=3.01;ReadPosRankSum=-0.382;SOR=0.943	GT:AD:DP:GQ:PL	0/1:43,14:57:99:200,0,1006
3L	15112664	.	C	T	103.77	.	AC=1;AF=0.500;AN=2;BaseQRankSum=1.041;ClippingRankSum=0.000;DP=52;ExcessHet=3.0103;FS=3.079;MLEAC=1;MLEAF=0.500;MQ=43.15;MQRankSum=-1.314;QD=2.00;ReadPosRankSum=0.098;SOR=0.976	GT:AD:DP:GQ:PL	0/1:42,10:52:99:132,0,994
3L	15112831	.	G	A	271.77	.	AC=1;AF=0.500;AN=2;BaseQRankSum=0.406;ClippingRankSum=0.000;DP=58;ExcessHet=3.0103;FS=0.000;MLEAC=1;MLEAF=0.500;MQ=36.51;MQRankSum=-1.097;QD=4.69;ReadPosRankSum=0.834;SOR=0.813	GT:AD:DP:GQ:PL	0/1:47,11:58:99:300,0,1876
3L	15112840	.	G	A	243.77	.	AC=1;AF=0.500;AN=2;BaseQRankSum=0.108;ClippingRankSum=0.000;DP=58;ExcessHet=3.0103;FS=0.000;MLEAC=1;MLEAF=0.500;MQ=36.47;MQRankSum=-0.831;QD=4.20;ReadPosRankSum=1.576;SOR=0.616	GT:AD:DP:GQ:PL	0/1:48,10:58:99:272,0,1917
3L	15112873	.	A	C	74.77	.	AC=1;AF=0.500;AN=2;BaseQRankSum=-1.661;ClippingRankSum=0.000;DP=59;ExcessHet=3.0103;FS=0.000;MLEAC=1;MLEAF=0.500;MQ=36.47;MQRankSum=-1.293;QD=1.27;ReadPosRankSum=0.555;SOR=0.859	GT:AD:DP:GQ:PL	0/1:48,11:59:99:103,0,1113
3L	15112905	.	C	T	81.77	.	AC=1;AF=0.500;AN=2;BaseQRankSum=1.531;ClippingRankSum=0.000;DP=58;ExcessHet=3.0103;FS=2.863;MLEAC=1;MLEAF=0.500;MQ=35.59;MQRankSum=-1.122;QD=1.41;ReadPosRankSum=-1.320;SOR=0.654	GT:AD:DP:GQ:PL	0/1:47,11:58:99:110,0,1022
3L	15112931	.	T	A	129.77	.	AC=1;AF=0.500;AN=2;BaseQRankSum=0.171;ClippingRankSum=0.000;DP=65;ExcessHet=3.0103;FS=4.491;MLEAC=1;MLEAF=0.500;MQ=35.67;MQRankSum=-2.582;QD=2.00;ReadPosRankSum=-1.058;SOR=1.061	GT:AD:DP:GQ:PL	0/1:52,13:65:99:158,0,1213
3L	15112960	.	T	A	1266.77	.	AC=1;AF=0.500;AN=2;BaseQRankSum=2.535;ClippingRankSum=0.000;DP=64;ExcessHet=3.0103;FS=1.294;MLEAC=1;MLEAF=0.500;MQ=35.20;MQRankSum=2.698;QD=19.79;ReadPosRankSum=-1.006;SOR=0.777	GT:AD:DP:GQ:PL	0/1:11,53:64:99:1295,0,102
3L	15112974	.	GA	G	62.73	.	AC=1;AF=0.500;AN=2;BaseQRankSum=-0.356;ClippingRankSum=0.000;DP=64;ExcessHet=3.0103;FS=0.000;MLEAC=1;MLEAF=0.500;MQ=35.38;MQRankSum=-2.871;QD=1.01;ReadPosRankSum=0.253;SOR=0.546	GT:AD:DP:GQ:PL	0/1:48,14:62:99:100,0,858
3L	15113162	.	T	G	175.77	.	AC=1;AF=0.500;AN=2;BaseQRankSum=-1.590;ClippingRankSum=0.000;DP=69;ExcessHet=3.0103;FS=1.098;MLEAC=1;MLEAF=0.500;MQ=40.62;MQRankSum=-0.654;QD=2.55;ReadPosRankSum=-0.495;SOR=0.757	GT:AD:DP:GQ:PL	0/1:54,15:69:99:204,0,1335
3L	15113249	.	G	GTTGTCACCACGAAAAGTGTCAAATATGTTTTGAAAATAA,GTTTTAAAAATAACTTAAAGCTTTTTGTCACCACGAAAAGTGTCAAATATGTTTTGAAAATAA	3098.73	.	AC=1,1;AF=0.500,0.500;AN=2;DP=44;ExcessHet=3.0103;FS=0.000;MLEAC=1,1;MLEAF=0.500,0.500;MQ=42.81;QD=29.01;SOR=0.836	GT:AD:DP:GQ:PL	1/2:0,39,4:43:99:3136,451,256,1700,0,1591
3L	15113274	.	C	T	205.77	.	AC=1;AF=0.500;AN=2;BaseQRankSum=1.307;ClippingRankSum=0.000;DP=52;ExcessHet=3.0103;FS=6.644;MLEAC=1;MLEAF=0.500;MQ=43.30;MQRankSum=-0.025;QD=3.96;ReadPosRankSum=0.732;SOR=1.765	GT:AD:DP:GQ:PL	0/1:38,14:52:99:234,0,848
3L	15113313	.	C	A	291.77	.	AC=1;AF=0.500;AN=2;BaseQRankSum=2.630;ClippingRankSum=0.000;DP=54;ExcessHet=3.0103;FS=4.291;MLEAC=1;MLEAF=0.500;MQ=43.50;MQRankSum=-1.026;QD=5.40;ReadPosRankSum=-0.335;SOR=1.493	GT:AD:DP:GQ:PL	0/1:37,17:54:99:320,0,861
3L	15113720	.	C	T	169.77	.	AC=1;AF=0.500;AN=2;BaseQRankSum=-1.456;ClippingRankSum=0.000;DP=55;ExcessHet=3.0103;FS=0.000;MLEAC=1;MLEAF=0.500;MQ=43.96;MQRankSum=-1.755;QD=3.09;ReadPosRankSum=-0.298;SOR=0.646	GT:AD:DP:GQ:PL	0/1:42,13:55:99:198,0,1013
3L	15113986	.	A	C	980.77	.	AC=1;AF=0.500;AN=2;BaseQRankSum=-2.444;ClippingRankSum=0.000;DP=57;ExcessHet=3.0103;FS=2.677;MLEAC=1;MLEAF=0.500;MQ=43.95;MQRankSum=-0.530;QD=17.21;ReadPosRankSum=-0.421;SOR=0.774	GT:AD:DP:GQ:PL	0/1:14,43:57:99:1009,0,227
3L	15114090	.	C	T	192.77	.	AC=1;AF=0.500;AN=2;BaseQRankSum=-0.091;ClippingRankSum=0.000;DP=66;ExcessHet=3.0103;FS=11.053;MLEAC=1;MLEAF=0.500;MQ=43.96;MQRankSum=0.578;QD=2.92;ReadPosRankSum=-1.825;SOR=1.863	GT:AD:DP:GQ:PL	0/1:51,15:66:99:221,0,1240
3L	15114144	.	C	T	456.77	.	AC=1;AF=0.500;AN=2;BaseQRankSum=0.567;ClippingRankSum=0.000;DP=63;ExcessHet=3.0103;FS=14.455;MLEAC=1;MLEAF=0.500;MQ=44.00;MQRankSum=0.000;QD=7.25;ReadPosRankSum=1.799;SOR=2.424	GT:AD:DP:GQ:PL	0/1:48,15:63:99:485,0,2244
3L	15114153	.	A	T	485.77	.	AC=1;AF=0.500;AN=2;BaseQRankSum=0.017;ClippingRankSum=0.000;DP=63;ExcessHet=3.0103;FS=8.418;MLEAC=1;MLEAF=0.500;MQ=44.00;MQRankSum=0.000;QD=7.71;ReadPosRankSum=1.060;SOR=1.978	GT:AD:DP:GQ:PL	0/1:47,16:63:99:514,0,2250
3L	15114508	.	A	G	304.77	.	AC=1;AF=0.500;AN=2;BaseQRankSum=0.909;ClippingRankSum=0.000;DP=72;ExcessHet=3.0103;FS=0.000;MLEAC=1;MLEAF=0.500;MQ=43.79;MQRankSum=1.597;QD=4.23;ReadPosRankSum=2.562;SOR=0.596	GT:AD:DP:GQ:PL	0/1:51,21:72:99:333,0,2025
3L	15114517	.	TA	T	2074.73	.	AC=1;AF=0.500;AN=2;BaseQRankSum=1.363;ClippingRankSum=0.000;DP=74;ExcessHet=3.0103;FS=0.989;MLEAC=1;MLEAF=0.500;MQ=43.70;MQRankSum=-1.704;QD=28.42;ReadPosRankSum=-1.914;SOR=0.782	GT:AD:DP:GQ:PL	0/1:21,52:73:99:2112,0,751
3L	15114527	.	G	A	2052.77	.	AC=1;AF=0.500;AN=2;BaseQRankSum=-3.790;ClippingRankSum=0.000;DP=71;ExcessHet=3.0103;FS=2.184;MLEAC=1;MLEAF=0.500;MQ=43.69;MQRankSum=-1.681;QD=28.91;ReadPosRankSum=-1.528;SOR=0.667	GT:AD:DP:GQ:PL	0/1:20,51:71:99:2081,0,686
3L	15114585	.	TAAAGGA	T	2211.73	.	AC=1;AF=0.500;AN=2;BaseQRankSum=0.160;ClippingRankSum=0.000;DP=74;ExcessHet=3.0103;FS=3.715;MLEAC=1;MLEAF=0.500;MQ=43.36;MQRankSum=-0.630;QD=30.30;ReadPosRankSum=1.984;SOR=0.417	GT:AD:DP:GQ:PL	0/1:18,55:73:99:2249,0,578
3L	15114636	.	GGTTTCTTGCCA	G	1745.73	.	AC=1;AF=0.500;AN=2;BaseQRankSum=0.722;ClippingRankSum=0.000;DP=67;ExcessHet=3.0103;FS=1.063;MLEAC=1;MLEAF=0.500;MQ=43.07;MQRankSum=-0.430;QD=28.16;ReadPosRankSum=-0.543;SOR=0.512	GT:AD:DP:GQ:PL	0/1:18,44:62:99:1783,0,622
3L	15114688	.	GATGAGTAATGGGT	G	1505.73	.	AC=1;AF=0.500;AN=2;BaseQRankSum=-0.913;ClippingRankSum=0.000;DP=68;ExcessHet=3.0103;FS=0.000;MLEAC=1;MLEAF=0.500;MQ=43.20;MQRankSum=-0.578;QD=22.47;ReadPosRankSum=-1.360;SOR=0.612	GT:AD:DP:GQ:PL	0/1:28,39:67:99:1543,0,1055
3L	15114783	.	T	A	938.77	.	AC=1;AF=0.500;AN=2;BaseQRankSum=0.215;ClippingRankSum=0.000;DP=64;ExcessHet=3.0103;FS=3.632;MLEAC=1;MLEAF=0.500;MQ=43.73;MQRankSum=-0.284;QD=14.67;ReadPosRankSum=-0.812;SOR=1.232	GT:AD:DP:GQ:PL	0/1:23,41:64:99:967,0,456
3L	15115347	.	C	A	1251.77	.	AC=2;AF=1.00;AN=2;DP=45;ExcessHet=3.0103;FS=0.000;MLEAC=2;MLEAF=1.00;MQ=44.00;QD=27.82;SOR=1.154	GT:AD:DP:GQ:PL	1/1:0,45:45:99:1280,135,0
3L	15115459	.	G	T	1467.77	.	AC=2;AF=1.00;AN=2;DP=54;ExcessHet=3.0103;FS=0.000;MLEAC=2;MLEAF=1.00;MQ=43.89;QD=27.18;SOR=1.118	GT:AD:DP:GQ:PL	1/1:0,54:54:99:1496,162,0
3L	15115682	.	C	T	1861.77	.	AC=2;AF=1.00;AN=2;DP=67;ExcessHet=3.0103;FS=0.000;MLEAC=2;MLEAF=1.00;MQ=44.00;QD=27.79;SOR=0.723	GT:AD:DP:GQ:PL	1/1:0,67:67:99:1890,201,0
3L	15115807	.	G	T	1164.77	.	AC=1;AF=0.500;AN=2;BaseQRankSum=3.396;ClippingRankSum=0.000;DP=68;ExcessHet=3.0103;FS=0.000;MLEAC=1;MLEAF=0.500;MQ=44.00;MQRankSum=0.000;QD=17.38;ReadPosRankSum=-0.252;SOR=0.593	GT:AD:DP:GQ:PL	0/1:17,50:67:99:1193,0,253
3L	15115809	.	T	A	2677.77	.	AC=2;AF=1.00;AN=2;DP=68;ExcessHet=3.0103;FS=0.000;MLEAC=2;MLEAF=1.00;MQ=44.00;QD=27.12;SOR=0.752	GT:AD:DP:GQ:PL	1/1:0,68:68:99:2706,207,0
3L	15116262	.	T	C	1208.77	.	AC=2;AF=1.00;AN=2;DP=44;ExcessHet=3.0103;FS=0.000;MLEAC=2;MLEAF=1.00;MQ=44.00;QD=27.47;SOR=0.883	GT:AD:DP:GQ:PL	1/1:0,44:44:99:1237,132,0
3L	15116316	.	C	G	1155.77	.	AC=2;AF=1.00;AN=2;DP=43;ExcessHet=3.0103;FS=0.000;MLEAC=2;MLEAF=1.00;MQ=44.00;QD=26.88;SOR=0.739	GT:AD:DP:GQ:PL	1/1:0,43:43:99:1184,128,0
3L	15116334	.	A	T	1242.77	.	AC=2;AF=1.00;AN=2;DP=46;ExcessHet=3.0103;FS=0.000;MLEAC=2;MLEAF=1.00;MQ=44.00;QD=27.02;SOR=0.780	GT:AD:DP:GQ:PL	1/1:0,46:46:99:1271,138,0
3L	15116365	.	G	A	1382.77	.	AC=2;AF=1.00;AN=2;DP=51;ExcessHet=3.0103;FS=0.000;MLEAC=2;MLEAF=1.00;MQ=44.00;QD=27.11;SOR=0.813	GT:AD:DP:GQ:PL	1/1:0,51:51:99:1411,153,0
3L	15116448	.	C	A	1463.77	.	AC=2;AF=1.00;AN=2;DP=53;ExcessHet=3.0103;FS=0.000;MLEAC=2;MLEAF=1.00;MQ=44.00;QD=27.62;SOR=0.808	GT:AD:DP:GQ:PL	1/1:0,53:53:99:1492,159,0
3L	15116480	.	T	A	1588.77	.	AC=2;AF=1.00;AN=2;DP=57;ExcessHet=3.0103;FS=0.000;MLEAC=2;MLEAF=1.00;MQ=44.00;QD=27.87;SOR=0.800	GT:AD:DP:GQ:PL	1/1:0,57:57:99:1617,171,0
3L	15116557	.	A	C	1764.77	.	AC=2;AF=1.00;AN=2;DP=55;ExcessHet=3.0103;FS=0.000;MLEAC=2;MLEAF=1.00;MQ=43.93;QD=32.09;SOR=0.729	GT:AD:DP:GQ:PL	1/1:0,55:55:99:1793,165,0
3L	15116569	.	C	A	314.77	.	AC=1;AF=0.500;AN=2;BaseQRankSum=1.739;ClippingRankSum=0.000;DP=54;ExcessHet=3.0103;FS=0.000;MLEAC=1;MLEAF=0.500;MQ=43.93;MQRankSum=1.038;QD=5.83;ReadPosRankSum=0.417;SOR=0.593	GT:AD:DP:GQ:PL	0/1:36,18:54:99:343,0,818
3L	15116672	.	A	T	1704.77	.	AC=2;AF=1.00;AN=2;DP=64;ExcessHet=3.0103;FS=0.000;MLEAC=2;MLEAF=1.00;MQ=44.00;QD=27.50;SOR=0.826	GT:AD:DP:GQ:PL	1/1:0,62:62:99:1733,186,0
3L	15116833	.	A	AT,ATT	1453.73	.	AC=1,1;AF=0.500,0.500;AN=2;DP=57;ExcessHet=3.0103;FS=0.000;MLEAC=1,1;MLEAF=0.500,0.500;MQ=44.00;QD=25.96;SOR=0.841	GT:AD:DP:GQ:PL	1/2:0,16,40:56:99:1491,872,719,296,0,161
3L	15116893	.	C	T	1437.77	.	AC=2;AF=1.00;AN=2;DP=52;ExcessHet=3.0103;FS=0.000;MLEAC=2;MLEAF=1.00;MQ=44.00;QD=27.65;SOR=0.693	GT:AD:DP:GQ:PL	1/1:0,52:52:99:1466,156,0
3L	15116964	.	T	C	1443.77	.	AC=2;AF=1.00;AN=2;DP=54;ExcessHet=3.0103;FS=0.000;MLEAC=2;MLEAF=1.00;MQ=44.00;QD=26.74;SOR=0.931	GT:AD:DP:GQ:PL	1/1:0,54:54:99:1472,161,0
3L	15117468	.	C	T	1526.77	.	AC=2;AF=1.00;AN=2;DP=56;ExcessHet=3.0103;FS=0.000;MLEAC=2;MLEAF=1.00;MQ=43.95;QD=27.76;SOR=0.804	GT:AD:DP:GQ:PL	1/1:0,55:55:99:1555,165,0
3L	15117725	.	A	G	1507.77	.	AC=2;AF=1.00;AN=2;BaseQRankSum=1.833;ClippingRankSum=0.000;DP=57;ExcessHet=3.0103;FS=3.087;MLEAC=2;MLEAF=1.00;MQ=44.00;MQRankSum=0.000;QD=26.45;ReadPosRankSum=-0.652;SOR=0.335	GT:AD:DP:GQ:PL	1/1:1,56:57:99:1536,160,0
3L	15117854	.	T	C	1462.77	.	AC=2;AF=1.00;AN=2;DP=53;ExcessHet=3.0103;FS=0.000;MLEAC=2;MLEAF=1.00;MQ=44.00;QD=27.60;SOR=0.730	GT:AD:DP:GQ:PL	1/1:0,53:53:99:1491,159,0
3L	15118197	.	G	A	1391.77	.	AC=2;AF=1.00;AN=2;DP=52;ExcessHet=3.0103;FS=0.000;MLEAC=2;MLEAF=1.00;MQ=44.00;QD=27.29;SOR=1.201	GT:AD:DP:GQ:PL	1/1:0,51:51:99:1420,153,0
3L	15118269	.	G	C	1501.77	.	AC=2;AF=1.00;AN=2;DP=56;ExcessHet=3.0103;FS=0.000;MLEAC=2;MLEAF=1.00;MQ=43.97;QD=26.82;SOR=0.693	GT:AD:DP:GQ:PL	1/1:0,56:56:99:1530,168,0
3L	15118335	.	T	C	1162.77	.	AC=2;AF=1.00;AN=2;DP=42;ExcessHet=3.0103;FS=0.000;MLEAC=2;MLEAF=1.00;MQ=44.00;QD=27.68;SOR=0.892	GT:AD:DP:GQ:PL	1/1:0,42:42:99:1191,126,0
3L	15118513	.	A	G	1153.77	.	AC=2;AF=1.00;AN=2;DP=43;ExcessHet=3.0103;FS=0.000;MLEAC=2;MLEAF=1.00;MQ=43.87;QD=26.83;SOR=1.179	GT:AD:DP:GQ:PL	1/1:0,43:43:99:1182,128,0
3L	15118797	.	C	A	1399.77	.	AC=2;AF=1.00;AN=2;DP=50;ExcessHet=3.0103;FS=0.000;MLEAC=2;MLEAF=1.00;MQ=44.00;QD=28.00;SOR=1.958	GT:AD:DP:GQ:PL	1/1:0,50:50:99:1428,150,0
3L	15118880	.	A	T	710.77	.	AC=1;AF=0.500;AN=2;BaseQRankSum=-1.707;ClippingRankSum=0.000;DP=43;ExcessHet=3.0103;FS=3.255;MLEAC=1;MLEAF=0.500;MQ=43.95;MQRankSum=-0.503;QD=16.92;ReadPosRankSum=-0.443;SOR=0.275	GT:AD:DP:GQ:PL	0/1:10,32:42:99:739,0,131
3L	15118953	.	T	C	1083.77	.	AC=2;AF=1.00;AN=2;DP=41;ExcessHet=3.0103;FS=0.000;MLEAC=2;MLEAF=1.00;MQ=43.95;QD=26.43;SOR=0.843	GT:AD:DP:GQ:PL	1/1:0,41:41:99:1112,123,0
3L	15119172	.	G	A	896.77	.	AC=2;AF=1.00;AN=2;DP=34;ExcessHet=3.0103;FS=0.000;MLEAC=2;MLEAF=1.00;MQ=43.88;QD=26.38;SOR=0.811	GT:AD:DP:GQ:PL	1/1:0,34:34:99:925,102,0
3L	15119233	.	T	G	1068.77	.	AC=2;AF=1.00;AN=2;DP=43;ExcessHet=3.0103;FS=0.000;MLEAC=2;MLEAF=1.00;MQ=43.59;QD=24.86;SOR=1.609	GT:AD:DP:GQ:PL	1/1:0,43:43:99:1097,127,0
3L	15119259	.	T	C	1202.77	.	AC=2;AF=1.00;AN=2;DP=44;ExcessHet=3.0103;FS=0.000;MLEAC=2;MLEAF=1.00;MQ=43.51;QD=27.34;SOR=1.662	GT:AD:DP:GQ:PL	1/1:0,44:44:99:1231,132,0
3L	15119297	.	A	G	1359.77	.	AC=2;AF=1.00;AN=2;DP=51;ExcessHet=3.0103;FS=0.000;MLEAC=2;MLEAF=1.00;MQ=43.46;QD=26.66;SOR=1.565	GT:AD:DP:GQ:PL	1/1:0,51:51:99:1388,153,0
3L	15119543	.	G	A	3114.77	.	AC=2;AF=1.00;AN=2;DP=70;ExcessHet=3.0103;FS=0.000;MLEAC=2;MLEAF=1.00;MQ=42.46;QD=24.80;SOR=0.750	GT:AD:DP:GQ:PL	1/1:0,70:70:99:3143,214,0
3L	15119549	.	C	T	3204.77	.	AC=2;AF=1.00;AN=2;DP=70;ExcessHet=3.0103;FS=0.000;MLEAC=2;MLEAF=1.00;MQ=42.38;QD=36.93;SOR=0.750	GT:AD:DP:GQ:PL	1/1:0,70:70:99:3233,220,0
3L	15119552	.	T	C	3265.77	.	AC=2;AF=1.00;AN=2;DP=72;ExcessHet=3.0103;FS=0.000;MLEAC=2;MLEAF=1.00;MQ=42.37;QD=28.92;SOR=0.749	GT:AD:DP:GQ:PL	1/1:0,72:72:99:3294,223,0
3L	15119559	.	T	C	3213.77	.	AC=2;AF=1.00;AN=2;DP=73;ExcessHet=3.0103;FS=0.000;MLEAC=2;MLEAF=1.00;MQ=42.34;QD=34.07;SOR=0.776	GT:AD:DP:GQ:PL	1/1:0,73:73:99:3242,220,0
3L	15119579	.	G	C	1948.77	.	AC=2;AF=1.00;AN=2;DP=71;ExcessHet=3.0103;FS=0.000;MLEAC=2;MLEAF=1.00;MQ=42.00;QD=27.45;SOR=0.721	GT:AD:DP:GQ:PL	1/1:0,71:71:99:1977,213,0
3L	15119592	.	TCATTTAA	T	3247.73	.	AC=2;AF=1.00;AN=2;DP=73;ExcessHet=3.0103;FS=0.000;MLEAC=2;MLEAF=1.00;MQ=42.00;QD=25.96;SOR=0.836	GT:AD:DP:GQ:PL	1/1:0,73:73:99:3285,220,0
3L	15119602	.	A	ACTCGT	3472.73	.	AC=2;AF=1.00;AN=2;DP=73;ExcessHet=3.0103;FS=0.000;MLEAC=2;MLEAF=1.00;MQ=42.00;QD=30.44;SOR=0.836	GT:AD:DP:GQ:PL	1/1:0,73:73:99:3510,235,0
3L	15119604	.	A	C	3481.77	.	AC=2;AF=1.00;AN=2;DP=76;ExcessHet=3.0103;FS=0.000;MLEAC=2;MLEAF=1.00;MQ=42.05;QD=29.77;SOR=0.746	GT:AD:DP:GQ:PL	1/1:0,76:76:99:3510,235,0
3L	15119616	.	G	C	3171.77	.	AC=2;AF=1.00;AN=2;DP=73;ExcessHet=3.0103;FS=0.000;MLEAC=2;MLEAF=1.00;MQ=42.00;QD=30.04;SOR=0.720	GT:AD:DP:GQ:PL	1/1:0,73:73:99:3200,219,0
3L	15119626	.	A	C	3322.77	.	AC=2;AF=1.00;AN=2;DP=72;ExcessHet=3.0103;FS=0.000;MLEAC=2;MLEAF=1.00;MQ=42.07;QD=29.34;SOR=0.749	GT:AD:DP:GQ:PL	1/1:0,72:72:99:3351,228,0
3L	15119628	.	A	AT	3337.73	.	AC=2;AF=1.00;AN=2;DP=71;ExcessHet=3.0103;FS=0.000;MLEAC=2;MLEAF=1.00;MQ=42.10;QD=27.38;SOR=0.779	GT:AD:DP:GQ:PL	1/1:0,71:71:99:3375,226,0
3L	15119632	.	TTA	T	3157.73	.	AC=2;AF=1.00;AN=2;DP=69;ExcessHet=3.0103;FS=0.000;MLEAC=2;MLEAF=1.00;MQ=42.13;QD=28.50;SOR=0.722	GT:AD:DP:GQ:PL	1/1:0,69:69:99:3195,214,0
3L	15119636	.	T	C	3076.77	.	AC=2;AF=1.00;AN=2;DP=69;ExcessHet=3.0103;FS=0.000;MLEAC=2;MLEAF=1.00;MQ=42.13;QD=28.59;SOR=0.722	GT:AD:DP:GQ:PL	1/1:0,69:69:99:3105,208,0
3L	15119779	.	G	T	1518.77	.	AC=2;AF=1.00;AN=2;DP=56;ExcessHet=3.0103;FS=0.000;MLEAC=2;MLEAF=1.00;MQ=43.26;QD=27.12;SOR=0.765	GT:AD:DP:GQ:PL	1/1:0,56:56:99:1547,168,0
3L	15119860	.	G	GA	1400.73	.	AC=2;AF=1.00;AN=2;DP=59;ExcessHet=3.0103;FS=0.000;MLEAC=2;MLEAF=1.00;MQ=43.34;QD=23.74;SOR=0.726	GT:AD:DP:GQ:PL	1/1:0,59:59:99:1438,177,0
3L	15119878	.	C	A	1665.77	.	AC=2;AF=1.00;AN=2;DP=62;ExcessHet=3.0103;FS=0.000;MLEAC=2;MLEAF=1.00;MQ=43.43;QD=26.87;SOR=0.693	GT:AD:DP:GQ:PL	1/1:0,62:62:99:1694,185,0
3L	15119922	.	C	T	1657.77	.	AC=2;AF=1.00;AN=2;DP=61;ExcessHet=3.0103;FS=0.000;MLEAC=2;MLEAF=1.00;MQ=43.63;QD=27.18;SOR=0.793	GT:AD:DP:GQ:PL	1/1:0,61:61:99:1686,183,0
3L	15120135	.	T	A	1649.77	.	AC=2;AF=1.00;AN=2;DP=60;ExcessHet=3.0103;FS=0.000;MLEAC=2;MLEAF=1.00;MQ=44.00;QD=27.96;SOR=1.316	GT:AD:DP:GQ:PL	1/1:0,59:59:99:1678,177,0
3L	15120157	.	A	G	1383.77	.	AC=2;AF=1.00;AN=2;DP=52;ExcessHet=3.0103;FS=0.000;MLEAC=2;MLEAF=1.00;MQ=44.00;QD=27.13;SOR=1.201	GT:AD:DP:GQ:PL	1/1:0,51:51:99:1412,153,0
3L	15121005	.	ATTT	A	2149.73	.	AC=2;AF=1.00;AN=2;DP=48;ExcessHet=3.0103;FS=0.000;MLEAC=2;MLEAF=1.00;MQ=44.14;QD=30.08;SOR=0.776	GT:AD:DP:GQ:PL	1/1:0,48:48:99:2187,148,0
3L	15121011	.	A	G	2158.77	.	AC=2;AF=1.00;AN=2;DP=48;ExcessHet=3.0103;FS=0.000;MLEAC=2;MLEAF=1.00;MQ=44.14;QD=34.36;SOR=0.776	GT:AD:DP:GQ:PL	1/1:0,48:48:99:2187,147,0
3L	15121048	.	G	A	1438.77	.	AC=2;AF=1.00;AN=2;DP=53;ExcessHet=3.0103;FS=0.000;MLEAC=2;MLEAF=1.00;MQ=44.13;QD=27.15;SOR=0.808	GT:AD:DP:GQ:PL	1/1:0,53:53:99:1467,159,0
3L	15121273	.	A	T	770.77	.	AC=1;AF=0.500;AN=2;BaseQRankSum=-1.775;ClippingRankSum=0.000;DP=49;ExcessHet=3.0103;FS=4.432;MLEAC=1;MLEAF=0.500;MQ=43.88;MQRankSum=-1.092;QD=15.73;ReadPosRankSum=2.742;SOR=0.388	GT:AD:DP:GQ:PL	0/1:14,35:49:99:799,0,264
3L	15121433	.	G	GT	1933.73	.	AC=2;AF=1.00;AN=2;DP=48;ExcessHet=3.0103;FS=0.000;MLEAC=2;MLEAF=1.00;MQ=43.69;QD=29.17;SOR=0.829	GT:AD:DP:GQ:PL	1/1:0,45:45:99:1971,135,0
3L	15121436	.	A	ACTTT	1973.73	.	AC=2;AF=1.00;AN=2;DP=45;ExcessHet=3.0103;FS=0.000;MLEAC=2;MLEAF=1.00;MQ=43.67;QD=29.26;SOR=0.829	GT:AD:DP:GQ:PL	1/1:0,45:45:99:2011,141,0
3L	15121480	.	TATCA	T	2290.73	.	AC=2;AF=1.00;AN=2;DP=54;ExcessHet=3.0103;FS=0.000;MLEAC=2;MLEAF=1.00;MQ=43.71;QD=27.27;SOR=1.244	GT:AD:DP:GQ:PL	1/1:0,52:52:99:2328,157,0
3L	15121488	.	ATCGCCTTG	A	2321.73	.	AC=2;AF=1.00;AN=2;DP=52;ExcessHet=3.0103;FS=0.000;MLEAC=2;MLEAF=1.00;MQ=43.74;QD=32.05;SOR=1.136	GT:AD:DP:GQ:PL	1/1:0,52:52:99:2359,160,0
3L	15122098	.	T	G	1541.77	.	AC=2;AF=1.00;AN=2;DP=57;ExcessHet=3.0103;FS=0.000;MLEAC=2;MLEAF=1.00;MQ=44.00;QD=27.05;SOR=0.728	GT:AD:DP:GQ:PL	1/1:0,57:57:99:1570,171,0
3L	15122160	.	G	A	956.77	.	AC=1;AF=0.500;AN=2;BaseQRankSum=-0.243;ClippingRankSum=0.000;DP=61;ExcessHet=3.0103;FS=1.044;MLEAC=1;MLEAF=0.500;MQ=43.97;MQRankSum=-0.637;QD=15.68;ReadPosRankSum=-0.331;SOR=0.706	GT:AD:DP:GQ:PL	0/1:19,42:61:99:985,0,637
3L	15122175	.	G	C	282.77	.	AC=1;AF=0.500;AN=2;BaseQRankSum=1.953;ClippingRankSum=0.000;DP=57;ExcessHet=3.0103;FS=1.110;MLEAC=1;MLEAF=0.500;MQ=43.90;MQRankSum=1.172;QD=4.96;ReadPosRankSum=0.734;SOR=0.941	GT:AD:DP:GQ:PL	0/1:40,17:57:99:311,0,1591
3L	15122206	.	G	A	970.77	.	AC=1;AF=0.500;AN=2;BaseQRankSum=4.221;ClippingRankSum=0.000;DP=56;ExcessHet=3.0103;FS=0.000;MLEAC=1;MLEAF=0.500;MQ=43.90;MQRankSum=-1.044;QD=17.34;ReadPosRankSum=-0.148;SOR=0.635	GT:AD:DP:GQ:PL	0/1:15,41:56:99:999,0,226
3L	15122252	.	G	T	360.77	.	AC=1;AF=0.500;AN=2;BaseQRankSum=0.971;ClippingRankSum=0.000;DP=56;ExcessHet=3.0103;FS=4.665;MLEAC=1;MLEAF=0.500;MQ=43.65;MQRankSum=-1.764;QD=6.44;ReadPosRankSum=0.058;SOR=1.024	GT:AD:DP:GQ:PL	0/1:43,13:56:99:389,0,1633
3L	15122273	.	ATG	A	457.73	.	AC=1;AF=0.500;AN=2;BaseQRankSum=-0.947;ClippingRankSum=0.000;DP=53;ExcessHet=3.0103;FS=6.952;MLEAC=1;MLEAF=0.500;MQ=43.67;MQRankSum=-1.736;QD=8.64;ReadPosRankSum=-0.702;SOR=0.653	GT:AD:DP:GQ:PL	0/1:39,14:53:99:495,0,1576
3L	15122277	.	A	T	486.77	.	AC=1;AF=0.500;AN=2;BaseQRankSum=-1.448;ClippingRankSum=0.000;DP=50;ExcessHet=3.0103;FS=7.031;MLEAC=1;MLEAF=0.500;MQ=43.65;MQRankSum=-1.611;QD=9.74;SOR=0.654	GT:AD:DP:GQ:PL	0/1:36,14:50:99:515,0,1550
3L	15122287	.	T	C	660.77	.	AC=1;AF=0.500;AN=2;BaseQRankSum=-2.351;ClippingRankSum=0.000;DP=54;ExcessHet=3.0103;FS=10.320;MLEAC=1;MLEAF=0.500;MQ=43.53;MQRankSum=-2.549;QD=12.24;ReadPosRankSum=-1.735;SOR=0.952	GT:AD:DP:GQ:PL	0/1:36,18:54:99:689,0,1454
3L	15122292	.	A	T	622.77	.	AC=1;AF=0.500;AN=2;BaseQRankSum=-1.333;ClippingRankSum=0.000;DP=53;ExcessHet=3.0103;FS=8.366;MLEAC=1;MLEAF=0.500;MQ=43.52;MQRankSum=-2.497;QD=11.75;ReadPosRankSum=-1.635;SOR=0.963	GT:AD:DP:GQ:PL	0/1:35,18:53:99:651,0,1415
3L	15122299	.	A	G	2582.77	.	AC=2;AF=1.00;AN=2;DP=56;ExcessHet=3.0103;FS=0.000;MLEAC=2;MLEAF=1.00;MQ=43.55;QD=25.73;SOR=1.009	GT:AD:DP:GQ:PL	1/1:0,56:56:99:2611,181,0
3L	15122309	.	A	G	2426.77	.	AC=2;AF=1.00;AN=2;DP=56;ExcessHet=3.0103;FS=0.000;MLEAC=2;MLEAF=1.00;MQ=43.55;QD=32.32;SOR=1.199	GT:AD:DP:GQ:PL	1/1:0,56:56:99:2455,169,0
3L	15122339	.	T	C	731.77	.	AC=1;AF=0.500;AN=2;BaseQRankSum=-3.424;ClippingRankSum=0.000;DP=56;ExcessHet=3.0103;FS=7.829;MLEAC=1;MLEAF=0.500;MQ=43.58;MQRankSum=3.136;QD=13.07;ReadPosRankSum=-1.380;SOR=1.739	GT:AD:DP:GQ:PL	0/1:21,35:56:99:760,0,800
3L	15122352	.	TA	T	554.73	.	AC=1;AF=0.500;AN=2;BaseQRankSum=1.199;ClippingRankSum=0.000;DP=64;ExcessHet=3.0103;FS=3.783;MLEAC=1;MLEAF=0.500;MQ=43.57;MQRankSum=-2.736;QD=8.67;ReadPosRankSum=2.609;SOR=0.317	GT:AD:DP:GQ:PL	0/1:42,22:64:99:592,0,1722
3L	15122366	.	G	T	1520.77	.	AC=1;AF=0.500;AN=2;BaseQRankSum=-1.514;ClippingRankSum=0.000;DP=61;ExcessHet=3.0103;FS=2.209;MLEAC=1;MLEAF=0.500;MQ=43.52;MQRankSum=2.346;QD=24.93;ReadPosRankSum=-2.029;SOR=1.011	GT:AD:DP:GQ:PL	0/1:22,39:61:99:1549,0,806
3L	15122372	.	A	C	1526.77	.	AC=1;AF=0.500;AN=2;BaseQRankSum=-2.620;ClippingRankSum=0.000;DP=60;ExcessHet=3.0103;FS=1.072;MLEAC=1;MLEAF=0.500;MQ=43.54;MQRankSum=2.102;QD=25.45;ReadPosRankSum=-1.946;SOR=1.022	GT:AD:DP:GQ:PL	0/1:21,39:60:99:1555,0,764
3L	15122381	.	G	A	391.77	.	AC=1;AF=0.500;AN=2;BaseQRankSum=1.345;ClippingRankSum=0.000;DP=63;ExcessHet=3.0103;FS=1.051;MLEAC=1;MLEAF=0.500;MQ=43.64;MQRankSum=-2.013;QD=6.32;ReadPosRankSum=1.220;SOR=0.527	GT:AD:DP:GQ:PL	0/1:41,21:62:99:420,0,1603
3L	15122468	.	T	C	2536.77	.	AC=2;AF=1.00;AN=2;DP=58;ExcessHet=3.0103;FS=0.000;MLEAC=2;MLEAF=1.00;MQ=43.02;QD=37.16;SOR=0.728	GT:AD:DP:GQ:PL	1/1:0,57:57:99:2565,172,0
3L	15122469	.	T	A	2536.77	.	AC=2;AF=1.00;AN=2;DP=58;ExcessHet=3.0103;FS=0.000;MLEAC=2;MLEAF=1.00;MQ=43.02;QD=31.50;SOR=0.728	GT:AD:DP:GQ:PL	1/1:0,57:57:99:2565,172,0
3L	15122531	.	GAGAACAACCTGTAAACCTTC	G	2059.73	.	AC=2;AF=1.00;AN=2;DP=48;ExcessHet=3.0103;FS=0.000;MLEAC=2;MLEAF=1.00;MQ=42.40;QD=25.33;SOR=1.251	GT:AD:DP:GQ:PL	1/1:0,47:47:99:2097,142,0
3L	15122581	.	G	C	310.77	.	AC=1;AF=0.500;AN=2;BaseQRankSum=-2.112;ClippingRankSum=0.000;DP=48;ExcessHet=3.0103;FS=10.688;MLEAC=1;MLEAF=0.500;MQ=42.38;MQRankSum=-1.420;QD=6.47;ReadPosRankSum=-0.921;SOR=1.033	GT:AD:DP:GQ:PL	0/1:37,11:48:99:339,0,1521
3L	15122586	.	A	G	304.77	.	AC=1;AF=0.500;AN=2;BaseQRankSum=-2.124;ClippingRankSum=0.000;DP=50;ExcessHet=3.0103;FS=11.102;MLEAC=1;MLEAF=0.500;MQ=42.44;MQRankSum=-1.580;QD=6.10;ReadPosRankSum=-0.961;SOR=1.021	GT:AD:DP:GQ:PL	0/1:39,11:50:99:333,0,1604
3L	15122589	.	C	T	1548.77	.	AC=1;AF=0.500;AN=2;BaseQRankSum=1.036;ClippingRankSum=0.000;DP=49;ExcessHet=3.0103;FS=8.517;MLEAC=1;MLEAF=0.500;MQ=42.47;MQRankSum=1.223;QD=31.61;ReadPosRankSum=0.633;SOR=1.639	GT:AD:DP:GQ:PL	0/1:10,39:49:99:1577,0,344
3L	15122591	3L_15122591_SNP	A	T	1551.77	.	AC=1;AF=0.500;AN=2;BaseQRankSum=-1.809;ClippingRankSum=0.000;DB;DP=48;ExcessHet=3.0103;FS=8.397;MLEAC=1;MLEAF=0.500;MQ=42.48;MQRankSum=1.247;QD=32.33;ReadPosRankSum=0.813;SOR=1.574	GT:AD:DP:GQ:PL	0/1:10,38:48:99:1580,0,303
3L	15122616	.	C	T	1417.77	.	AC=2;AF=1.00;AN=2;DP=47;ExcessHet=3.0103;FS=0.000;MLEAC=2;MLEAF=1.00;MQ=42.82;QD=30.82;SOR=0.780	GT:AD:DP:GQ:PL	1/1:0,46:46:99:1446,141,0
3L	15122631	.	C	T	139.77	.	AC=1;AF=0.500;AN=2;BaseQRankSum=2.091;ClippingRankSum=0.000;DP=49;ExcessHet=3.0103;FS=10.201;MLEAC=1;MLEAF=0.500;MQ=42.99;MQRankSum=-0.835;QD=2.85;ReadPosRankSum=-0.779;SOR=1.724	GT:AD:DP:GQ:PL	0/1:38,11:49:99:168,0,894
3L	15122666	.	T	G	154.77	.	AC=1;AF=0.500;AN=2;BaseQRankSum=-1.036;ClippingRankSum=0.000;DP=53;ExcessHet=3.0103;FS=1.275;MLEAC=1;MLEAF=0.500;MQ=43.59;MQRankSum=0.441;QD=2.92;ReadPosRankSum=0.797;SOR=0.402	GT:AD:DP:GQ:PL	0/1:40,13:53:99:183,0,935
3L	15122740	.	G	A	2358.77	.	AC=2;AF=1.00;AN=2;DP=55;ExcessHet=3.0103;FS=0.000;MLEAC=2;MLEAF=1.00;MQ=43.54;QD=32.91;SOR=0.970	GT:AD:DP:GQ:PL	1/1:0,55:55:99:2387,166,0
3L	15122755	.	A	T	2808.77	.	AC=2;AF=1.00;AN=2;DP=62;ExcessHet=3.0103;FS=0.000;MLEAC=2;MLEAF=1.00;MQ=43.62;QD=33.41;SOR=1.057	GT:AD:DP:GQ:PL	1/1:0,62:62:99:2837,193,0
3L	15122767	.	A	C	2799.77	.	AC=2;AF=1.00;AN=2;DP=62;ExcessHet=3.0103;FS=0.000;MLEAC=2;MLEAF=1.00;MQ=43.68;QD=29.08;SOR=1.143	GT:AD:DP:GQ:PL	1/1:0,62:62:99:2828,196,0
3L	15122944	.	T	C	898.77	.	AC=1;AF=0.500;AN=2;BaseQRankSum=-1.695;ClippingRankSum=0.000;DP=50;ExcessHet=3.0103;FS=9.359;MLEAC=1;MLEAF=0.500;MQ=43.80;MQRankSum=-0.896;QD=18.72;ReadPosRankSum=-0.155;SOR=0.073	GT:AD:DP:GQ:PL	0/1:8,40:48:88:927,0,88
3L	15123130	.	T	C	1469.77	.	AC=2;AF=1.00;AN=2;BaseQRankSum=-0.815;ClippingRankSum=0.000;DP=55;ExcessHet=3.0103;FS=0.000;MLEAC=2;MLEAF=1.00;MQ=43.96;MQRankSum=0.000;QD=26.72;ReadPosRankSum=1.646;SOR=0.223	GT:AD:DP:GQ:PL	1/1:1,54:55:99:1498,136,0
3L	15123188	.	C	T	2330.77	.	AC=2;AF=1.00;AN=2;DP=53;ExcessHet=3.0103;FS=0.000;MLEAC=2;MLEAF=1.00;MQ=43.89;QD=30.56;SOR=1.077	GT:AD:DP:GQ:PL	1/1:0,53:53:99:2359,163,0
3L	15123205	.	G	A	2724.77	.	AC=2;AF=1.00;AN=2;DP=62;ExcessHet=3.0103;FS=0.000;MLEAC=2;MLEAF=1.00;MQ=43.91;QD=28.24;SOR=0.976	GT:AD:DP:GQ:PL	1/1:0,62:62:99:2753,187,0
3L	15123225	.	C	T	1720.77	.	AC=1;AF=0.500;AN=2;BaseQRankSum=2.757;ClippingRankSum=0.000;DP=64;ExcessHet=3.0103;FS=0.000;MLEAC=1;MLEAF=0.500;MQ=43.91;MQRankSum=-1.167;QD=26.89;ReadPosRankSum=-1.152;SOR=0.593	GT:AD:DP:GQ:PL	0/1:20,44:64:99:1749,0,691
3L	15123234	.	C	T	1716.77	.	AC=1;AF=0.500;AN=2;BaseQRankSum=1.365;ClippingRankSum=0.000;DP=62;ExcessHet=3.0103;FS=1.057;MLEAC=1;MLEAF=0.500;MQ=43.91;MQRankSum=-1.150;QD=27.69;ReadPosRankSum=-1.431;SOR=0.536	GT:AD:DP:GQ:PL	0/1:19,43:62:99:1745,0,694
3L	15123237	.	G	A	1677.77	.	AC=1;AF=0.500;AN=2;BaseQRankSum=2.607;ClippingRankSum=0.000;DP=60;ExcessHet=3.0103;FS=0.000;MLEAC=1;MLEAF=0.500;MQ=43.90;MQRankSum=-1.179;QD=27.96;ReadPosRankSum=-1.209;SOR=0.634	GT:AD:DP:GQ:PL	0/1:19,41:60:99:1706,0,671
3L	15123238	.	A	G	1677.77	.	AC=1;AF=0.500;AN=2;BaseQRankSum=-0.758;ClippingRankSum=0.000;DP=60;ExcessHet=3.0103;FS=0.000;MLEAC=1;MLEAF=0.500;MQ=43.90;MQRankSum=-1.179;QD=27.96;ReadPosRankSum=-1.161;SOR=0.634	GT:AD:DP:GQ:PL	0/1:19,41:60:99:1706,0,671
3L	15123287	.	T	G	1682.77	.	AC=2;AF=1.00;AN=2;DP=65;ExcessHet=3.0103;FS=0.000;MLEAC=2;MLEAF=1.00;MQ=43.94;QD=25.89;SOR=1.162	GT:AD:DP:GQ:PL	1/1:0,65:65:99:1711,193,0
3L	15123343	.	T	A	1190.77	.	AC=1;AF=0.500;AN=2;BaseQRankSum=0.177;ClippingRankSum=0.000;DP=64;ExcessHet=3.0103;FS=21.958;MLEAC=1;MLEAF=0.500;MQ=44.00;MQRankSum=0.000;QD=18.61;ReadPosRankSum=-0.065;SOR=1.140	GT:AD:DP:GQ:PL	0/1:14,50:64:99:1219,0,199
3L	15123382	.	A	G	1561.77	.	AC=2;AF=1.00;AN=2;DP=59;ExcessHet=3.0103;FS=0.000;MLEAC=2;MLEAF=1.00;MQ=44.00;QD=26.47;SOR=0.871	GT:AD:DP:GQ:PL	1/1:0,59:59:99:1590,176,0
3L	15123449	.	T	G	1153.77	.	AC=1;AF=0.500;AN=2;BaseQRankSum=-1.332;ClippingRankSum=0.000;DP=60;ExcessHet=3.0103;FS=0.000;MLEAC=1;MLEAF=0.500;MQ=44.00;MQRankSum=0.000;QD=19.23;ReadPosRankSum=-0.165;SOR=0.594	GT:AD:DP:GQ:PL	0/1:10,50:60:99:1182,0,103
3L	15123604	.	A	AAG	705.73	.	AC=2;AF=1.00;AN=2;BaseQRankSum=1.759;ClippingRankSum=0.000;DP=24;ExcessHet=3.0103;FS=5.166;MLEAC=2;MLEAF=1.00;MQ=45.82;MQRankSum=0.574;QD=30.68;ReadPosRankSum=1.132;SOR=1.816	GT:AD:DP:GQ:PL	1/1:1,22:23:47:743,47,0
3L	15123669	.	C	T	591.77	.	AC=1;AF=0.500;AN=2;BaseQRankSum=0.083;ClippingRankSum=0.000;DP=32;ExcessHet=3.0103;FS=1.845;MLEAC=1;MLEAF=0.500;MQ=44.93;MQRankSum=-0.702;QD=19.09;ReadPosRankSum=-1.104;SOR=0.639	GT:AD:DP:GQ:PL	0/1:5,26:31:49:620,0,49
3L	15123856	.	G	A	1135.77	.	AC=1;AF=0.500;AN=2;BaseQRankSum=-0.571;ClippingRankSum=0.000;DP=37;ExcessHet=3.0103;FS=0.000;MLEAC=1;MLEAF=0.500;MQ=44.00;MQRankSum=0.000;QD=30.70;ReadPosRankSum=0.258;SOR=0.527	GT:AD:DP:GQ:PL	0/1:7,30:37:99:1164,0,304
3L	15123862	.	G	A	1071.77	.	AC=1;AF=0.500;AN=2;BaseQRankSum=-0.226;ClippingRankSum=0.000;DP=37;ExcessHet=3.0103;FS=0.000;MLEAC=1;MLEAF=0.500;MQ=44.00;MQRankSum=0.000;QD=28.97;ReadPosRankSum=1.724;SOR=0.904	GT:AD:DP:GQ:PL	0/1:8,29:37:99:1100,0,310
3L	15124112	.	T	C	1092.10	.	AC=2;AF=1.00;AN=2;BaseQRankSum=-1.755;ClippingRankSum=0.000;DP=51;ExcessHet=3.0103;FS=1.958;MLEAC=2;MLEAF=1.00;MQ=43.46;MQRankSum=-0.199;QD=21.41;ReadPosRankSum=-1.622;SOR=1.062	GT:AD:DP:GQ:PL	1/1:5,46:51:11:1120,11,0
3L	15124187	.	T	G	1661.77	.	AC=1;AF=0.500;AN=2;BaseQRankSum=0.736;ClippingRankSum=0.000;DP=50;ExcessHet=3.0103;FS=0.000;MLEAC=1;MLEAF=0.500;MQ=43.61;MQRankSum=-2.090;QD=33.24;ReadPosRankSum=0.450;SOR=0.752	GT:AD:DP:GQ:PL	0/1:8,42:50:99:1690,0,200
3L	15124198	.	A	T	1731.77	.	AC=1;AF=0.500;AN=2;BaseQRankSum=0.184;ClippingRankSum=0.000;DP=53;ExcessHet=3.0103;FS=0.000;MLEAC=1;MLEAF=0.500;MQ=43.69;MQRankSum=-2.001;QD=32.67;ReadPosRankSum=-0.410;SOR=0.593	GT:AD:DP:GQ:PL	0/1:8,45:53:99:1760,0,191
3L	15124269	.	G	T	1706.77	.	AC=2;AF=1.00;AN=2;DP=61;ExcessHet=3.0103;FS=0.000;MLEAC=2;MLEAF=1.00;MQ=43.63;QD=27.98;SOR=0.941	GT:AD:DP:GQ:PL	1/1:0,61:61:99:1735,183,0
3L	15124353	.	T	TATTGGA	2791.73	.	AC=2;AF=1.00;AN=2;DP=56;ExcessHet=3.0103;FS=0.000;MLEAC=2;MLEAF=1.00;MQ=42.45;QD=27.14;SOR=0.846	GT:AD:DP:GQ:PL	1/1:0,54:54:99:2829,189,0
3L	15124356	.	C	A	2759.77	.	AC=2;AF=1.00;AN=2;DP=59;ExcessHet=3.0103;FS=0.000;MLEAC=2;MLEAF=1.00;MQ=42.49;QD=27.00;SOR=0.836	GT:AD:DP:GQ:PL	1/1:0,58:58:99:2788,186,0
3L	15124359	.	T	TGG	131.73	.	AC=1;AF=0.500;AN=2;BaseQRankSum=1.960;ClippingRankSum=0.000;DP=59;ExcessHet=3.0103;FS=1.306;MLEAC=1;MLEAF=0.500;MQ=42.49;MQRankSum=1.772;QD=2.27;ReadPosRankSum=-3.261;SOR=0.481	GT:AD:DP:GQ:PL	0/1:48,10:58:99:169,0,1782
3L	15124360	.	T	TTATAATTCTTGCTTTTGTTATAC,TGTTATAATTCTTGCTTTTGTTATAC	3017.73	.	AC=1,1;AF=0.500,0.500;AN=2;DP=58;ExcessHet=3.0103;FS=0.000;MLEAC=1,1;MLEAF=0.500,0.500;MQ=42.46;QD=30.89;SOR=0.960	GT:AD:DP:GQ:PL	1/2:0,10,47:57:99:3055,1847,1734,379,0,175
3L	15124617	.	C	T	1444.77	.	AC=2;AF=1.00;AN=2;DP=53;ExcessHet=3.0103;FS=0.000;MLEAC=2;MLEAF=1.00;MQ=43.76;QD=27.26;SOR=0.981	GT:AD:DP:GQ:PL	1/1:0,53:53:99:1473,159,0
3L	15124671	.	T	G	1838.77	.	AC=2;AF=1.00;AN=2;DP=68;ExcessHet=3.0103;FS=0.000;MLEAC=2;MLEAF=1.00;MQ=43.87;QD=27.44;SOR=0.849	GT:AD:DP:GQ:PL	1/1:0,67:67:99:1867,201,0
3L	15124914	.	T	A	1568.77	.	AC=2;AF=1.00;AN=2;DP=58;ExcessHet=3.0103;FS=0.000;MLEAC=2;MLEAF=1.00;MQ=44.00;QD=27.05;SOR=1.179	GT:AD:DP:GQ:PL	1/1:0,58:58:99:1597,174,0
3L	15124930	.	G	T	1032.77	.	AC=1;AF=0.500;AN=2;BaseQRankSum=0.595;ClippingRankSum=0.000;DP=59;ExcessHet=3.0103;FS=14.349;MLEAC=1;MLEAF=0.500;MQ=44.00;MQRankSum=0.000;QD=17.50;ReadPosRankSum=-0.161;SOR=1.338	GT:AD:DP:GQ:PL	0/1:15,44:59:99:1061,0,241
3L	15125360	.	C	T	142.77	.	AC=1;AF=0.500;AN=2;BaseQRankSum=1.840;ClippingRankSum=0.000;DP=49;ExcessHet=3.0103;FS=9.829;MLEAC=1;MLEAF=0.500;MQ=43.70;MQRankSum=0.848;QD=2.91;ReadPosRankSum=1.052;SOR=1.944	GT:AD:DP:GQ:PL	0/1:37,12:49:99:171,0,856
3L	15125744	.	C	T	723.77	.	AC=1;AF=0.500;AN=2;BaseQRankSum=-0.932;ClippingRankSum=0.000;DP=52;ExcessHet=3.0103;FS=0.000;MLEAC=1;MLEAF=0.500;MQ=44.00;MQRankSum=0.000;QD=13.92;ReadPosRankSum=-0.744;SOR=0.741	GT:AD:DP:GQ:PL	0/1:18,34:52:99:752,0,298
3L	15125829	.	T	G	1801.77	.	AC=2;AF=1.00;AN=2;DP=68;ExcessHet=3.0103;FS=0.000;MLEAC=2;MLEAF=1.00;MQ=43.37;QD=26.50;SOR=0.880	GT:AD:DP:GQ:PL	1/1:0,68:68:99:1830,203,0
3L	15126065	.	C	CT	597.73	.	AC=1;AF=0.500;AN=2;BaseQRankSum=-1.612;ClippingRankSum=0.000;DP=57;ExcessHet=3.0103;FS=2.645;MLEAC=1;MLEAF=0.500;MQ=44.00;MQRankSum=0.000;QD=11.07;ReadPosRankSum=1.935;SOR=1.193	GT:AD:DP:GQ:PL	0/1:18,36:54:99:635,0,192
3L	15126138	.	A	G	862.77	.	AC=1;AF=0.500;AN=2;BaseQRankSum=-3.014;ClippingRankSum=0.000;DP=50;ExcessHet=3.0103;FS=3.233;MLEAC=1;MLEAF=0.500;MQ=44.00;MQRankSum=0.000;QD=17.26;ReadPosRankSum=-0.269;SOR=1.483	GT:AD:DP:GQ:PL	0/1:11,39:50:99:891,0,165
3L	15126167	.	A	AG	915.73	.	AC=1;AF=0.500;AN=2;BaseQRankSum=0.015;ClippingRankSum=0.000;DP=46;ExcessHet=3.0103;FS=1.328;MLEAC=1;MLEAF=0.500;MQ=44.00;MQRankSum=0.000;QD=21.30;ReadPosRankSum=1.341;SOR=1.002	GT:AD:DP:GQ:PL	0/1:12,31:43:99:953,0,274
3L	15126197	.	C	T	1285.77	.	AC=1;AF=0.500;AN=2;BaseQRankSum=-0.804;ClippingRankSum=0.000;DP=42;ExcessHet=3.0103;FS=1.466;MLEAC=1;MLEAF=0.500;MQ=44.00;MQRankSum=0.000;QD=30.61;ReadPosRankSum=-0.458;SOR=1.284	GT:AD:DP:GQ:PL	0/1:10,32:42:99:1314,0,341
3L	15126199	.	C	T	1285.77	.	AC=1;AF=0.500;AN=2;BaseQRankSum=0.582;ClippingRankSum=0.000;DP=42;ExcessHet=3.0103;FS=1.466;MLEAC=1;MLEAF=0.500;MQ=44.00;MQRankSum=0.000;QD=30.61;ReadPosRankSum=-0.606;SOR=1.284	GT:AD:DP:GQ:PL	0/1:10,32:42:99:1314,0,341
3L	15126404	.	C	A	1673.77	.	AC=2;AF=1.00;AN=2;DP=39;ExcessHet=3.0103;FS=0.000;MLEAC=2;MLEAF=1.00;MQ=43.83;QD=28.92;SOR=0.850	GT:AD:DP:GQ:PL	1/1:0,39:39:99:1702,117,0
3L	15126426	.	G	A	379.96	.	AC=1;AF=0.500;AN=2;BaseQRankSum=1.558;ClippingRankSum=0.000;DP=39;ExcessHet=3.0103;FS=0.000;MLEAC=1;MLEAF=0.500;MQ=43.90;MQRankSum=1.209;QD=11.87;ReadPosRankSum=-0.725;SOR=0.846	GT:AD:DP:GQ:PL	0/1:6,26:32:5:407,0,5
3L	15126429	.	G	T	1748.77	.	AC=2;AF=1.00;AN=2;DP=39;ExcessHet=3.0103;FS=0.000;MLEAC=2;MLEAF=1.00;MQ=43.90;QD=30.49;SOR=0.968	GT:AD:DP:GQ:PL	1/1:0,39:39:99:1777,120,0
3L	15126458	.	AACACAC	A	1718.73	.	AC=2;AF=1.00;AN=2;DP=42;ExcessHet=3.0103;FS=0.000;MLEAC=2;MLEAF=1.00;MQ=43.86;QD=27.16;SOR=0.850	GT:AD:DP:GQ:PL	1/1:0,39:39:99:1756,118,0
3L	15126581	.	C	T	2134.77	.	AC=2;AF=1.00;AN=2;DP=51;ExcessHet=3.0103;FS=0.000;MLEAC=2;MLEAF=1.00;MQ=43.96;QD=29.10;SOR=1.007	GT:AD:DP:GQ:PL	1/1:0,49:49:99:2163,150,0
3L	15126593	.	G	A	2124.77	.	AC=2;AF=1.00;AN=2;DP=51;ExcessHet=3.0103;FS=0.000;MLEAC=2;MLEAF=1.00;MQ=43.96;QD=31.66;SOR=1.007	GT:AD:DP:GQ:PL	1/1:0,49:49:99:2153,150,0
3L	15126891	.	G	C	1678.77	.	AC=2;AF=1.00;AN=2;DP=64;ExcessHet=3.0103;FS=0.000;MLEAC=2;MLEAF=1.00;MQ=43.97;QD=26.65;SOR=0.790	GT:AD:DP:GQ:PL	1/1:0,63:63:99:1707,188,0
3L	15127000	.	T	G	1692.77	.	AC=2;AF=1.00;AN=2;DP=63;ExcessHet=3.0103;FS=0.000;MLEAC=2;MLEAF=1.00;MQ=44.00;QD=26.87;SOR=0.933	GT:AD:DP:GQ:PL	1/1:0,63:63:99:1721,189,0
3L	15127417	.	G	A	69.77	.	AC=1;AF=0.500;AN=2;BaseQRankSum=0.417;ClippingRankSum=0.000;DP=74;ExcessHet=3.0103;FS=0.000;MLEAC=1;MLEAF=0.500;MQ=44.00;MQRankSum=0.000;QD=0.96;ReadPosRankSum=-1.431;SOR=0.723	GT:AD:DP:GQ:PL	0/1:62,11:73:98:98,0,1464
3L	15127670	.	G	A	108.77	.	AC=1;AF=0.500;AN=2;BaseQRankSum=0.194;ClippingRankSum=0.000;DP=56;ExcessHet=3.0103;FS=1.321;MLEAC=1;MLEAF=0.500;MQ=44.00;MQRankSum=0.000;QD=1.94;ReadPosRankSum=-0.251;SOR=0.700	GT:AD:DP:GQ:PL	0/1:45,11:56:99:137,0,1072
3L	15128607	.	C	G	869.77	.	AC=1;AF=0.500;AN=2;BaseQRankSum=1.019;ClippingRankSum=0.000;DP=53;ExcessHet=3.0103;FS=1.207;MLEAC=1;MLEAF=0.500;MQ=41.30;MQRankSum=-0.306;QD=16.73;ReadPosRankSum=-0.647;SOR=0.927	GT:AD:DP:GQ:PL	0/1:13,39:52:99:898,0,171
3L	15128630	.	A	G	781.77	.	AC=1;AF=0.500;AN=2;BaseQRankSum=1.602;ClippingRankSum=0.000;DP=52;ExcessHet=3.0103;FS=2.669;MLEAC=1;MLEAF=0.500;MQ=40.89;MQRankSum=-0.191;QD=15.33;ReadPosRankSum=2.726;SOR=1.308	GT:AD:DP:GQ:PL	0/1:16,35:51:99:810,0,269
3L	15128760	.	A	G	1526.77	.	AC=2;AF=1.00;AN=2;DP=57;ExcessHet=3.0103;FS=0.000;MLEAC=2;MLEAF=1.00;MQ=40.21;QD=26.79;SOR=0.728	GT:AD:DP:GQ:PL	1/1:0,57:57:99:1555,171,0
3L	15128855	.	A	C	1503.77	.	AC=2;AF=1.00;AN=2;DP=58;ExcessHet=3.0103;FS=0.000;MLEAC=2;MLEAF=1.00;MQ=39.65;QD=25.93;SOR=0.997	GT:AD:DP:GQ:PL	1/1:0,58:58:99:1532,173,0
3L	15128895	.	T	C	1152.77	.	AC=2;AF=1.00;AN=2;DP=46;ExcessHet=3.0103;FS=0.000;MLEAC=2;MLEAF=1.00;MQ=40.49;QD=25.06;SOR=0.874	GT:AD:DP:GQ:PL	1/1:0,46:46:99:1181,136,0
3L	15129173	.	T	G	800.77	.	AC=2;AF=1.00;AN=2;DP=31;ExcessHet=3.0103;FS=0.000;MLEAC=2;MLEAF=1.00;MQ=43.29;QD=25.83;SOR=0.892	GT:AD:DP:GQ:PL	1/1:0,31:31:93:829,93,0
3L	15129264	.	G	T	684.77	.	AC=1;AF=0.500;AN=2;BaseQRankSum=0.867;ClippingRankSum=0.000;DP=40;ExcessHet=3.0103;FS=1.481;MLEAC=1;MLEAF=0.500;MQ=43.55;MQRankSum=-0.992;QD=17.12;ReadPosRankSum=-0.778;SOR=0.346	GT:AD:DP:GQ:PL	0/1:10,30:40:99:713,0,136
3L	15130049	.	C	G	227.77	.	AC=1;AF=0.500;AN=2;BaseQRankSum=2.255;ClippingRankSum=0.000;DP=63;ExcessHet=3.0103;FS=16.588;MLEAC=1;MLEAF=0.500;MQ=43.81;MQRankSum=0.337;QD=3.62;ReadPosRankSum=-0.713;SOR=1.979	GT:AD:DP:GQ:PL	0/1:47,16:63:99:256,0,1074
3L	15130565	.	A	G	1342.77	.	AC=2;AF=1.00;AN=2;DP=53;ExcessHet=3.0103;FS=0.000;MLEAC=2;MLEAF=1.00;MQ=44.00;QD=25.82;SOR=1.136	GT:AD:DP:GQ:PL	1/1:0,52:52:99:1371,154,0
3L	15130976	.	T	C	1681.77	.	AC=2;AF=1.00;AN=2;DP=63;ExcessHet=3.0103;FS=0.000;MLEAC=2;MLEAF=1.00;MQ=44.00;QD=26.69;SOR=0.933	GT:AD:DP:GQ:PL	1/1:0,63:63:99:1710,188,0
3L	15131162	.	C	G	1074.77	.	AC=1;AF=0.500;AN=2;BaseQRankSum=3.000;ClippingRankSum=0.000;DP=59;ExcessHet=3.0103;FS=2.700;MLEAC=1;MLEAF=0.500;MQ=43.93;MQRankSum=0.909;QD=18.22;ReadPosRankSum=0.455;SOR=0.371	GT:AD:DP:GQ:PL	0/1:14,45:59:99:1103,0,210
3L	15131412	.	G	C	1159.77	.	AC=1;AF=0.500;AN=2;BaseQRankSum=-1.618;ClippingRankSum=0.000;DP=70;ExcessHet=3.0103;FS=5.489;MLEAC=1;MLEAF=0.500;MQ=43.96;MQRankSum=1.670;QD=16.57;ReadPosRankSum=0.773;SOR=0.935	GT:AD:DP:GQ:PL	0/1:19,51:70:99:1188,0,300
3L	15131428	.	T	A	1208.77	.	AC=1;AF=0.500;AN=2;BaseQRankSum=1.545;ClippingRankSum=0.000;DP=66;ExcessHet=3.0103;FS=4.136;MLEAC=1;MLEAF=0.500;MQ=43.96;MQRankSum=1.803;QD=18.31;ReadPosRankSum=-0.764;SOR=1.036	GT:AD:DP:GQ:PL	0/1:16,50:66:99:1237,0,232
3L	15131575	.	T	TGGATAATGCCGG	2660.73	.	AC=2;AF=1.00;AN=2;DP=59;ExcessHet=3.0103;FS=0.000;MLEAC=2;MLEAF=1.00;MQ=43.97;QD=28.33;SOR=1.085	GT:AD:DP:GQ:PL	1/1:0,58:58:99:2698,180,0
3L	15131801	.	G	C	220.77	.	AC=1;AF=0.500;AN=2;BaseQRankSum=1.976;ClippingRankSum=0.000;DP=52;ExcessHet=3.0103;FS=4.409;MLEAC=1;MLEAF=0.500;MQ=43.86;MQRankSum=0.679;QD=4.25;ReadPosRankSum=0.664;SOR=0.970	GT:AD:DP:GQ:PL	0/1:37,15:52:99:249,0,801
3L	15131833	.	A	G	256.77	.	AC=1;AF=0.500;AN=2;BaseQRankSum=2.163;ClippingRankSum=0.000;DP=47;ExcessHet=3.0103;FS=0.000;MLEAC=1;MLEAF=0.500;MQ=43.66;MQRankSum=1.028;QD=5.58;ReadPosRankSum=0.188;SOR=0.631	GT:AD:DP:GQ:PL	0/1:31,15:46:99:285,0,709
3L	15132410	.	C	T	237.77	.	AC=1;AF=0.500;AN=2;BaseQRankSum=3.335;ClippingRankSum=0.000;DP=55;ExcessHet=3.0103;FS=1.170;MLEAC=1;MLEAF=0.500;MQ=42.75;MQRankSum=1.298;QD=4.40;ReadPosRankSum=0.382;SOR=0.699	GT:AD:DP:GQ:PL	0/1:39,15:54:99:266,0,875
3L	15132550	.	T	C	1766.77	.	AC=2;AF=1.00;AN=2;DP=68;ExcessHet=3.0103;FS=0.000;MLEAC=2;MLEAF=1.00;MQ=44.00;QD=26.37;SOR=0.917	GT:AD:DP:GQ:PL	1/1:0,67:67:99:1795,200,0
3L	15132585	.	C	T	1882.77	.	AC=2;AF=1.00;AN=2;DP=69;ExcessHet=3.0103;FS=0.000;MLEAC=2;MLEAF=1.00;MQ=44.00;QD=27.69;SOR=1.263	GT:AD:DP:GQ:PL	1/1:0,68:68:99:1911,203,0
3L	15132754	.	T	G	98.77	.	AC=1;AF=0.500;AN=2;BaseQRankSum=-1.259;ClippingRankSum=0.000;DP=52;ExcessHet=3.0103;FS=5.528;MLEAC=1;MLEAF=0.500;MQ=44.00;MQRankSum=0.000;QD=1.94;ReadPosRankSum=0.205;SOR=1.893	GT:AD:DP:GQ:PL	0/1:41,10:51:99:127,0,1619
3L	15132761	.	G	A	853.77	.	AC=1;AF=0.500;AN=2;BaseQRankSum=-2.732;ClippingRankSum=0.000;DP=48;ExcessHet=3.0103;FS=5.384;MLEAC=1;MLEAF=0.500;MQ=44.00;MQRankSum=0.000;QD=18.17;ReadPosRankSum=0.445;SOR=0.207	GT:AD:DP:GQ:PL	0/1:10,37:47:99:882,0,330
3L	15132866	.	A	G	1508.77	.	AC=2;AF=1.00;AN=2;DP=57;ExcessHet=3.0103;FS=0.000;MLEAC=2;MLEAF=1.00;MQ=44.00;QD=26.47;SOR=1.140	GT:AD:DP:GQ:PL	1/1:0,57:57:99:1537,170,0
3L	15132934	.	A	G	1700.77	.	AC=2;AF=1.00;AN=2;DP=64;ExcessHet=3.0103;FS=0.000;MLEAC=2;MLEAF=1.00;MQ=43.92;QD=26.57;SOR=1.214	GT:AD:DP:GQ:PL	1/1:0,64:64:99:1729,191,0
3L	15133581	.	C	G	439.77	.	AC=1;AF=0.500;AN=2;BaseQRankSum=1.599;ClippingRankSum=0.000;DP=57;ExcessHet=3.0103;FS=2.277;MLEAC=1;MLEAF=0.500;MQ=44.00;MQRankSum=0.000;QD=7.85;ReadPosRankSum=-1.688;SOR=1.022	GT:AD:DP:GQ:PL	0/1:33,23:56:99:468,0,719
3L	15134335	.	A	G	172.77	.	AC=1;AF=0.500;AN=2;BaseQRankSum=-1.106;ClippingRankSum=0.000;DP=53;ExcessHet=3.0103;FS=4.694;MLEAC=1;MLEAF=0.500;MQ=44.00;MQRankSum=0.000;QD=3.26;ReadPosRankSum=1.133;SOR=1.034	GT:AD:DP:GQ:PL	0/1:40,13:53:99:201,0,995
3L	15134492	.	C	A	272.77	.	AC=1;AF=0.500;AN=2;BaseQRankSum=-0.693;ClippingRankSum=0.000;DP=56;ExcessHet=3.0103;FS=10.619;MLEAC=1;MLEAF=0.500;MQ=43.93;MQRankSum=0.970;QD=4.87;ReadPosRankSum=1.531;SOR=0.770	GT:AD:DP:GQ:PL	0/1:39,17:56:99:301,0,904
3L	15134604	.	T	C	170.77	.	AC=1;AF=0.500;AN=2;BaseQRankSum=-0.407;ClippingRankSum=0.000;DP=59;ExcessHet=3.0103;FS=0.000;MLEAC=1;MLEAF=0.500;MQ=44.00;MQRankSum=0.000;QD=2.89;ReadPosRankSum=-2.886;SOR=0.582	GT:AD:DP:GQ:PL	0/1:46,13:59:99:199,0,1100
3L	15134748	.	G	T	285.77	.	AC=1;AF=0.500;AN=2;BaseQRankSum=3.761;ClippingRankSum=0.000;DP=68;ExcessHet=3.0103;FS=1.032;MLEAC=1;MLEAF=0.500;MQ=44.00;MQRankSum=0.000;QD=4.27;ReadPosRankSum=-0.637;SOR=0.868	GT:AD:DP:GQ:PL	0/1:49,18:67:99:314,0,1163
3L	15134959	.	T	G	78.77	.	AC=1;AF=0.500;AN=2;BaseQRankSum=-1.189;ClippingRankSum=0.000;DP=61;ExcessHet=3.0103;FS=1.264;MLEAC=1;MLEAF=0.500;MQ=44.00;MQRankSum=0.000;QD=1.29;ReadPosRankSum=1.129;SOR=0.485	GT:AD:DP:GQ:PL	0/1:50,11:61:99:107,0,1238
3L	15135090	.	G	T	56.77	.	AC=1;AF=0.500;AN=2;BaseQRankSum=-0.572;ClippingRankSum=0.000;DP=49;ExcessHet=3.0103;FS=0.000;MLEAC=1;MLEAF=0.500;MQ=44.00;MQRankSum=0.000;QD=1.21;ReadPosRankSum=1.792;SOR=0.478	GT:AD:DP:GQ:PL	0/1:39,8:47:85:85,0,968
3L	15135326	.	G	GA	495.73	.	AC=1;AF=0.500;AN=2;BaseQRankSum=0.091;ClippingRankSum=0.000;DP=47;ExcessHet=3.0103;FS=1.339;MLEAC=1;MLEAF=0.500;MQ=44.00;MQRankSum=0.000;QD=11.53;ReadPosRankSum=1.558;SOR=0.450	GT:AD:DP:GQ:PL	0/1:12,31:43:99:533,0,114
3L	15135338	.	AAT	A	1417.73	.	AC=1;AF=0.500;AN=2;BaseQRankSum=0.367;ClippingRankSum=0.000;DP=47;ExcessHet=3.0103;FS=0.000;MLEAC=1;MLEAF=0.500;MQ=44.00;MQRankSum=0.000;QD=30.16;ReadPosRankSum=0.566;SOR=0.651	GT:AD:DP:GQ:PL	0/1:11,36:47:99:1455,0,402
3L	15135341	.	T	C	1426.77	.	AC=1;AF=0.500;AN=2;BaseQRankSum=-0.871;ClippingRankSum=0.000;DP=47;ExcessHet=3.0103;FS=0.000;MLEAC=1;MLEAF=0.500;MQ=44.00;MQRankSum=0.000;QD=30.36;ReadPosRankSum=0.842;SOR=0.651	GT:AD:DP:GQ:PL	0/1:11,36:47:99:1455,0,402
3L	15135383	.	C	A	939.77	.	AC=1;AF=0.500;AN=2;BaseQRankSum=-0.535;ClippingRankSum=0.000;DP=48;ExcessHet=3.0103;FS=5.648;MLEAC=1;MLEAF=0.500;MQ=43.88;MQRankSum=-0.759;QD=19.58;ReadPosRankSum=-0.679;SOR=0.958	GT:AD:DP:GQ:PL	0/1:8,40:48:82:968,0,82
3L	15135737	.	A	G	184.77	.	AC=1;AF=0.500;AN=2;BaseQRankSum=-1.513;ClippingRankSum=0.000;DP=49;ExcessHet=3.0103;FS=4.940;MLEAC=1;MLEAF=0.500;MQ=43.96;MQRankSum=-1.594;QD=3.85;ReadPosRankSum=-0.058;SOR=0.470	GT:AD:DP:GQ:PL	0/1:35,13:48:99:213,0,829
3L	15136317	.	G	A	1411.77	.	AC=2;AF=1.00;AN=2;DP=51;ExcessHet=3.0103;FS=0.000;MLEAC=2;MLEAF=1.00;MQ=44.00;QD=27.68;SOR=0.813	GT:AD:DP:GQ:PL	1/1:0,51:51:99:1440,153,0
3L	15136763	.	G	A	2274.77	.	AC=2;AF=1.00;AN=2;DP=55;ExcessHet=3.0103;FS=0.000;MLEAC=2;MLEAF=1.00;MQ=44.00;QD=33.12;SOR=0.884	GT:AD:DP:GQ:PL	1/1:0,55:55:99:2303,165,0
3L	15136788	.	A	G	2195.77	.	AC=2;AF=1.00;AN=2;DP=51;ExcessHet=3.0103;FS=0.000;MLEAC=2;MLEAF=1.00;MQ=44.00;QD=27.67;SOR=0.813	GT:AD:DP:GQ:PL	1/1:0,51:51:99:2224,156,0
3L	15136932	.	T	G	1327.77	.	AC=2;AF=1.00;AN=2;DP=50;ExcessHet=3.0103;FS=0.000;MLEAC=2;MLEAF=1.00;MQ=44.00;QD=26.56;SOR=0.773	GT:AD:DP:GQ:PL	1/1:0,50:50:99:1356,150,0
3L	15136983	.	C	T	1338.77	.	AC=2;AF=1.00;AN=2;DP=48;ExcessHet=3.0103;FS=0.000;MLEAC=2;MLEAF=1.00;MQ=44.00;QD=27.89;SOR=1.067	GT:AD:DP:GQ:PL	1/1:0,48:48:99:1367,144,0
3L	15137035	.	C	A	1309.77	.	AC=2;AF=1.00;AN=2;DP=49;ExcessHet=3.0103;FS=0.000;MLEAC=2;MLEAF=1.00;MQ=43.92;QD=27.29;SOR=0.776	GT:AD:DP:GQ:PL	1/1:0,48:48:99:1338,144,0
3L	15137050	.	C	T	1253.77	.	AC=2;AF=1.00;AN=2;DP=48;ExcessHet=3.0103;FS=0.000;MLEAC=2;MLEAF=1.00;MQ=43.92;QD=26.12;SOR=0.963	GT:AD:DP:GQ:PL	1/1:0,48:48:99:1282,143,0
3L	15137083	.	T	A	2424.77	.	AC=2;AF=1.00;AN=2;DP=56;ExcessHet=3.0103;FS=0.000;MLEAC=2;MLEAF=1.00;MQ=43.67;QD=28.30;SOR=0.922	GT:AD:DP:GQ:PL	1/1:0,56:56:99:2453,169,0
3L	15137090	.	T	A	2482.77	.	AC=2;AF=1.00;AN=2;DP=57;ExcessHet=3.0103;FS=0.000;MLEAC=2;MLEAF=1.00;MQ=43.68;QD=32.01;SOR=0.728	GT:AD:DP:GQ:PL	1/1:0,57:57:99:2511,172,0
3L	15137134	.	T	A	1514.77	.	AC=2;AF=1.00;AN=2;DP=57;ExcessHet=3.0103;FS=0.000;MLEAC=2;MLEAF=1.00;MQ=43.68;QD=26.57;SOR=0.728	GT:AD:DP:GQ:PL	1/1:0,57:57:99:1543,171,0
3L	15137190	.	A	T	1612.77	.	AC=2;AF=1.00;AN=2;DP=61;ExcessHet=3.0103;FS=0.000;MLEAC=2;MLEAF=1.00;MQ=43.82;QD=26.88;SOR=0.831	GT:AD:DP:GQ:PL	1/1:0,60:60:99:1641,179,0
3L	15137279	.	C	T	1545.77	.	AC=2;AF=1.00;AN=2;DP=56;ExcessHet=3.0103;FS=0.000;MLEAC=2;MLEAF=1.00;MQ=43.97;QD=27.60;SOR=0.841	GT:AD:DP:GQ:PL	1/1:0,56:56:99:1574,168,0
3L	15137305	.	A	G	1778.77	.	AC=2;AF=1.00;AN=2;DP=65;ExcessHet=3.0103;FS=0.000;MLEAC=2;MLEAF=1.00;MQ=43.97;QD=27.37;SOR=0.787	GT:AD:DP:GQ:PL	1/1:0,65:65:99:1807,194,0
3L	15137389	.	T	A	1983.77	.	AC=2;AF=1.00;AN=2;DP=72;ExcessHet=3.0103;FS=0.000;MLEAC=2;MLEAF=1.00;MQ=43.97;QD=27.55;SOR=1.073	GT:AD:DP:GQ:PL	1/1:0,72:72:99:2012,215,0
3L	15137535	.	A	G	130.77	.	AC=1;AF=0.500;AN=2;BaseQRankSum=-2.787;ClippingRankSum=0.000;DP=65;ExcessHet=3.0103;FS=1.199;MLEAC=1;MLEAF=0.500;MQ=43.97;MQRankSum=-1.962;QD=2.01;ReadPosRankSum=1.036;SOR=0.717	GT:AD:DP:GQ:PL	0/1:52,13:65:99:159,0,1323
3L	15137551	.	A	C	246.77	.	AC=1;AF=0.500;AN=2;BaseQRankSum=0.988;ClippingRankSum=0.000;DP=58;ExcessHet=3.0103;FS=1.306;MLEAC=1;MLEAF=0.500;MQ=43.97;MQRankSum=-2.145;QD=4.25;ReadPosRankSum=0.886;SOR=0.481	GT:AD:DP:GQ:PL	0/1:48,10:58:99:275,0,2836
3L	15137552	.	C	T	246.77	.	AC=1;AF=0.500;AN=2;BaseQRankSum=1.075;ClippingRankSum=0.000;DP=58;ExcessHet=3.0103;FS=1.306;MLEAC=1;MLEAF=0.500;MQ=43.97;MQRankSum=-2.145;QD=4.25;ReadPosRankSum=0.844;SOR=0.481	GT:AD:DP:GQ:PL	0/1:48,10:58:99:275,0,2835
3L	15137557	.	G	T	234.77	.	AC=1;AF=0.500;AN=2;BaseQRankSum=4.124;ClippingRankSum=0.000;DP=58;ExcessHet=3.0103;FS=1.306;MLEAC=1;MLEAF=0.500;MQ=43.97;MQRankSum=-2.145;QD=4.05;ReadPosRankSum=0.268;SOR=0.481	GT:AD:DP:GQ:PL	0/1:48,10:58:99:263,0,2965
3L	15137563	.	T	TA	291.73	.	AC=1;AF=0.500;AN=2;BaseQRankSum=3.076;ClippingRankSum=0.000;DP=62;ExcessHet=3.0103;FS=0.000;MLEAC=1;MLEAF=0.500;MQ=43.97;MQRankSum=-2.000;QD=4.71;ReadPosRankSum=-0.963;SOR=0.751	GT:AD:DP:GQ:PL	0/1:50,12:62:99:329,0,2875
3L	15137576	.	T	G	73.77	.	AC=1;AF=0.500;AN=2;BaseQRankSum=1.344;ClippingRankSum=0.000;DP=62;ExcessHet=3.0103;FS=0.000;MLEAC=1;MLEAF=0.500;MQ=43.92;MQRankSum=-1.231;QD=1.21;ReadPosRankSum=-0.731;SOR=0.586	GT:AD:DP:GQ:PL	0/1:51,10:61:99:102,0,1243
3L	15137588	.	A	T	268.77	.	AC=1;AF=0.500;AN=2;BaseQRankSum=-0.473;ClippingRankSum=0.000;DP=62;ExcessHet=3.0103;FS=1.273;MLEAC=1;MLEAF=0.500;MQ=43.92;MQRankSum=-1.144;QD=4.33;ReadPosRankSum=-1.420;SOR=0.769	GT:AD:DP:GQ:PL	0/1:51,11:62:99:297,0,2397
3L	15137589	.	T	A	268.77	.	AC=1;AF=0.500;AN=2;BaseQRankSum=-1.161;ClippingRankSum=0.000;DP=62;ExcessHet=3.0103;FS=1.273;MLEAC=1;MLEAF=0.500;MQ=43.92;MQRankSum=-1.144;QD=4.33;ReadPosRankSum=-1.438;SOR=0.769	GT:AD:DP:GQ:PL	0/1:51,11:62:99:297,0,2397
3L	15137702	.	A	AGAT	453.73	.	AC=1;AF=0.500;AN=2;BaseQRankSum=0.671;ClippingRankSum=0.000;DP=74;ExcessHet=3.0103;FS=0.000;MLEAC=1;MLEAF=0.500;MQ=43.93;MQRankSum=-0.935;QD=6.13;ReadPosRankSum=-0.309;SOR=0.693	GT:AD:DP:GQ:PL	0/1:58,16:74:99:491,0,7128
3L	15137704	.	ATCCG	A	447.73	.	AC=1;AF=0.500;AN=2;BaseQRankSum=1.199;ClippingRankSum=0.000;DP=76;ExcessHet=3.0103;FS=0.000;MLEAC=1;MLEAF=0.500;MQ=43.94;MQRankSum=-0.965;QD=5.89;ReadPosRankSum=-0.064;SOR=0.693	GT:AD:DP:GQ:PL	0/1:60,16:76:99:485,0,7177
3L	15137722	.	C	A	408.77	.	AC=1;AF=0.500;AN=2;BaseQRankSum=2.629;ClippingRankSum=0.000;DP=70;ExcessHet=3.0103;FS=1.149;MLEAC=1;MLEAF=0.500;MQ=43.97;MQRankSum=-1.964;QD=5.84;ReadPosRankSum=0.853;SOR=0.976	GT:AD:DP:GQ:PL	0/1:56,14:70:99:437,0,6753
3L	15137820	.	T	A	1652.77	.	AC=2;AF=1.00;AN=2;DP=61;ExcessHet=3.0103;FS=0.000;MLEAC=2;MLEAF=1.00;MQ=43.97;QD=27.09;SOR=0.793	GT:AD:DP:GQ:PL	1/1:0,61:61:99:1681,182,0
3L	15138374	.	A	G	628.77	.	AC=1;AF=0.500;AN=2;BaseQRankSum=-0.898;ClippingRankSum=0.000;DP=41;ExcessHet=3.0103;FS=7.470;MLEAC=1;MLEAF=0.500;MQ=44.00;MQRankSum=0.000;QD=15.34;ReadPosRankSum=-0.242;SOR=1.232	GT:AD:DP:GQ:PL	0/1:13,28:41:99:657,0,242
3L	15139463	.	T	C	1032.77	.	AC=2;AF=1.00;AN=2;DP=38;ExcessHet=3.0103;FS=0.000;MLEAC=2;MLEAF=1.00;MQ=43.92;QD=27.18;SOR=0.914	GT:AD:DP:GQ:PL	1/1:0,38:38:99:1061,114,0
3L	15139899	.	A	T	1087.77	.	AC=1;AF=0.500;AN=2;BaseQRankSum=-1.833;ClippingRankSum=0.000;DP=60;ExcessHet=3.0103;FS=4.770;MLEAC=1;MLEAF=0.500;MQ=44.00;MQRankSum=0.000;QD=18.44;ReadPosRankSum=-0.792;SOR=0.462	GT:AD:DP:GQ:PL	0/1:12,47:59:99:1116,0,166
3L	15140749	.	C	CAT	1434.77	.	AC=2;AF=1.00;AN=2;BaseQRankSum=-1.747;ClippingRankSum=0.000;DP=36;ExcessHet=3.0103;FS=3.010;MLEAC=2;MLEAF=1.00;MQ=43.95;MQRankSum=-0.121;QD=33.06;ReadPosRankSum=0.415;SOR=0.160	GT:AD:DP:GQ:PL	1/1:2,34:36:21:1472,21,0
3L	15140752	.	ACTC	A	1402.80	.	AC=2;AF=1.00;AN=2;BaseQRankSum=1.650;ClippingRankSum=0.000;DP=36;ExcessHet=3.0103;FS=3.010;MLEAC=2;MLEAF=1.00;MQ=43.95;MQRankSum=-0.121;QD=28.42;ReadPosRankSum=0.069;SOR=0.160	GT:AD:DP:GQ:PL	1/1:2,34:36:18:1440,18,0
3L	15140822	.	T	TG	1349.73	.	AC=2;AF=1.00;AN=2;DP=54;ExcessHet=3.0103;FS=0.000;MLEAC=2;MLEAF=1.00;MQ=43.89;QD=25.00;SOR=0.846	GT:AD:DP:GQ:PL	1/1:0,54:54:99:1387,162,0
3L	15141940	.	C	CA	631.73	.	AC=1;AF=0.500;AN=2;BaseQRankSum=-0.625;ClippingRankSum=0.000;DP=54;ExcessHet=3.0103;FS=8.993;MLEAC=1;MLEAF=0.500;MQ=44.00;MQRankSum=0.000;QD=12.15;ReadPosRankSum=-1.856;SOR=1.767	GT:AD:DP:GQ:PL	0/1:15,37:52:99:669,0,146
3L	15142586	.	A	G	1503.77	.	AC=2;AF=1.00;AN=2;DP=57;ExcessHet=3.0103;FS=0.000;MLEAC=2;MLEAF=1.00;MQ=44.00;QD=26.38;SOR=0.800	GT:AD:DP:GQ:PL	1/1:0,57:57:99:1532,170,0
3L	15142833	.	A	AT	401.73	.	AC=1;AF=0.500;AN=2;BaseQRankSum=-0.564;ClippingRankSum=0.000;DP=46;ExcessHet=3.0103;FS=2.837;MLEAC=1;MLEAF=0.500;MQ=44.00;MQRankSum=0.000;QD=9.80;ReadPosRankSum=-0.014;SOR=0.600	GT:AD:DP:GQ:PL	0/1:15,26:41:99:439,0,172
3L	15142940	.	A	G	331.77	.	AC=1;AF=0.500;AN=2;BaseQRankSum=-0.598;ClippingRankSum=0.000;DP=54;ExcessHet=3.0103;FS=1.105;MLEAC=1;MLEAF=0.500;MQ=44.00;MQRankSum=0.000;QD=6.14;ReadPosRankSum=1.805;SOR=0.929	GT:AD:DP:GQ:PL	0/1:35,19:54:99:360,0,793
3L	15143073	.	A	T	1137.77	.	AC=1;AF=0.500;AN=2;BaseQRankSum=-2.282;ClippingRankSum=0.000;DP=64;ExcessHet=3.0103;FS=0.000;MLEAC=1;MLEAF=0.500;MQ=44.00;MQRankSum=0.000;QD=17.78;ReadPosRankSum=0.073;SOR=0.579	GT:AD:DP:GQ:PL	0/1:14,50:64:99:1166,0,207
3L	15143142	.	A	G	1725.77	.	AC=2;AF=1.00;AN=2;DP=64;ExcessHet=3.0103;FS=0.000;MLEAC=2;MLEAF=1.00;MQ=43.77;QD=26.97;SOR=0.966	GT:AD:DP:GQ:PL	1/1:0,64:64:99:1754,192,0
3L	15143196	.	C	CACA	2662.73	.	AC=2;AF=1.00;AN=2;DP=60;ExcessHet=3.0103;FS=0.000;MLEAC=2;MLEAF=1.00;MQ=43.85;QD=31.63;SOR=0.831	GT:AD:DP:GQ:PL	1/1:0,60:60:99:2700,180,0
3L	15143345	.	A	T	1902.77	.	AC=2;AF=1.00;AN=2;DP=72;ExcessHet=3.0103;FS=0.000;MLEAC=2;MLEAF=1.00;MQ=43.48;QD=26.80;SOR=0.904	GT:AD:DP:GQ:PL	1/1:0,71:71:99:1931,211,0
3L	15143362	.	G	A	1932.77	.	AC=2;AF=1.00;AN=2;DP=70;ExcessHet=3.0103;FS=0.000;MLEAC=2;MLEAF=1.00;MQ=43.48;QD=27.61;SOR=0.874	GT:AD:DP:GQ:PL	1/1:0,70:70:99:1961,210,0
3L	15143393	.	C	T	1922.77	.	AC=2;AF=1.00;AN=2;DP=70;ExcessHet=3.0103;FS=0.000;MLEAC=2;MLEAF=1.00;MQ=43.50;QD=27.47;SOR=0.750	GT:AD:DP:GQ:PL	1/1:0,70:70:99:1951,210,0
3L	15143448	.	C	T	565.77	.	AC=1;AF=0.500;AN=2;BaseQRankSum=0.731;ClippingRankSum=0.000;DP=39;ExcessHet=3.0103;FS=0.000;MLEAC=1;MLEAF=0.500;MQ=43.85;MQRankSum=-1.251;QD=14.89;ReadPosRankSum=0.581;SOR=0.635	GT:AD:DP:GQ:PL	0/1:13,25:38:99:594,0,254
3L	15143476	.	T	G	830.77	.	AC=1;AF=0.500;AN=2;BaseQRankSum=2.043;ClippingRankSum=0.000;DP=36;ExcessHet=3.0103;FS=0.000;MLEAC=1;MLEAF=0.500;MQ=43.89;MQRankSum=-1.037;QD=23.08;ReadPosRankSum=-0.176;SOR=0.542	GT:AD:DP:GQ:PL	0/1:13,23:36:99:859,0,441
3L	15143486	.	T	C	851.77	.	AC=1;AF=0.500;AN=2;BaseQRankSum=0.371;ClippingRankSum=0.000;DP=37;ExcessHet=3.0103;FS=1.383;MLEAC=1;MLEAF=0.500;MQ=43.79;MQRankSum=-0.169;QD=23.66;ReadPosRankSum=0.793;SOR=0.454	GT:AD:DP:GQ:PL	0/1:14,22:36:99:880,0,489
3L	15143913	.	G	C	754.77	.	AC=1;AF=0.500;AN=2;BaseQRankSum=-1.301;ClippingRankSum=0.000;DP=55;ExcessHet=3.0103;FS=2.354;MLEAC=1;MLEAF=0.500;MQ=43.56;MQRankSum=-2.102;QD=13.72;ReadPosRankSum=0.763;SOR=0.732	GT:AD:DP:GQ:PL	0/1:20,35:55:99:783,0,376
3L	15144118	.	T	A	1479.77	.	AC=2;AF=1.00;AN=2;DP=55;ExcessHet=3.0103;FS=0.000;MLEAC=2;MLEAF=1.00;MQ=43.61;QD=27.40;SOR=1.220	GT:AD:DP:GQ:PL	1/1:0,54:54:99:1508,162,0
3L	15144162	.	T	TTTATTTTTC	1316.73	.	AC=1;AF=0.500;AN=2;BaseQRankSum=1.490;ClippingRankSum=0.000;DP=46;ExcessHet=3.0103;FS=0.000;MLEAC=1;MLEAF=0.500;MQ=43.20;MQRankSum=-2.309;QD=32.92;ReadPosRankSum=0.890;SOR=0.541	GT:AD:DP:GQ:PL	0/1:7,33:40:99:1354,0,221
3L	15144174	.	C	T	1280.77	.	AC=1;AF=0.500;AN=2;BaseQRankSum=0.205;ClippingRankSum=0.000;DP=42;ExcessHet=3.0103;FS=0.000;MLEAC=1;MLEAF=0.500;MQ=43.12;MQRankSum=-2.454;QD=31.24;ReadPosRankSum=1.613;SOR=0.880	GT:AD:DP:GQ:PL	0/1:8,33:41:99:1309,0,218
3L	15144201	.	A	C	1357.77	.	AC=1;AF=0.500;AN=2;BaseQRankSum=0.073;ClippingRankSum=0.000;DP=39;ExcessHet=3.0103;FS=5.431;MLEAC=1;MLEAF=0.500;MQ=44.99;MQRankSum=-0.868;QD=34.81;ReadPosRankSum=-1.158;SOR=1.081	GT:AD:DP:GQ:PL	0/1:4,35:39:99:1386,0,122
3L	15144205	.	T	TTTCTATA	1449.73	.	AC=1;AF=0.500;AN=2;BaseQRankSum=-0.019;ClippingRankSum=0.000;DP=40;ExcessHet=3.0103;FS=0.000;MLEAC=1;MLEAF=0.500;MQ=44.96;MQRankSum=-1.185;QD=38.07;ReadPosRankSum=0.392;SOR=1.041	GT:AD:DP:GQ:PL	0/1:7,33:40:99:1487,0,135
3L	15144274	.	A	C	767.77	.	AC=1;AF=0.500;AN=2;BaseQRankSum=0.114;ClippingRankSum=0.000;DP=44;ExcessHet=3.0103;FS=0.000;MLEAC=1;MLEAF=0.500;MQ=46.16;MQRankSum=0.713;QD=17.45;ReadPosRankSum=-0.567;SOR=0.546	GT:AD:DP:GQ:PL	0/1:11,33:44:99:796,0,157
3L	15144454	.	A	C	890.77	.	AC=1;AF=0.500;AN=2;BaseQRankSum=0.249;ClippingRankSum=0.000;DP=49;ExcessHet=3.0103;FS=0.000;MLEAC=1;MLEAF=0.500;MQ=43.72;MQRankSum=-1.412;QD=18.18;ReadPosRankSum=-0.326;SOR=0.743	GT:AD:DP:GQ:PL	0/1:10,39:49:99:919,0,130
3L	15144535	.	G	T	868.77	.	AC=1;AF=0.500;AN=2;BaseQRankSum=2.402;ClippingRankSum=0.000;DP=47;ExcessHet=3.0103;FS=1.404;MLEAC=1;MLEAF=0.500;MQ=43.88;MQRankSum=-0.890;QD=18.48;ReadPosRankSum=-0.238;SOR=0.481	GT:AD:DP:GQ:PL	0/1:10,37:47:99:897,0,115
3L	15144762	.	G	GA	1590.73	.	AC=1;AF=0.500;AN=2;BaseQRankSum=-0.730;ClippingRankSum=0.000;DP=50;ExcessHet=3.0103;FS=0.000;MLEAC=1;MLEAF=0.500;MQ=44.00;MQRankSum=0.000;QD=31.81;ReadPosRankSum=0.094;SOR=0.897	GT:AD:DP:GQ:PL	0/1:11,39:50:99:1628,0,538
3L	15144763	.	G	GA	1590.73	.	AC=1;AF=0.500;AN=2;BaseQRankSum=-1.805;ClippingRankSum=0.000;DP=51;ExcessHet=3.0103;FS=0.000;MLEAC=1;MLEAF=0.500;MQ=44.00;MQRankSum=0.000;QD=31.19;ReadPosRankSum=-0.080;SOR=0.818	GT:AD:DP:GQ:PL	0/1:11,40:51:99:1628,0,538
3L	15144853	.	C	T	944.77	.	AC=1;AF=0.500;AN=2;BaseQRankSum=-1.314;ClippingRankSum=0.000;DP=55;ExcessHet=3.0103;FS=0.000;MLEAC=1;MLEAF=0.500;MQ=44.00;MQRankSum=0.000;QD=17.50;ReadPosRankSum=-0.991;SOR=0.549	GT:AD:DP:GQ:PL	0/1:11,43:54:99:973,0,156
3L	15144936	.	C	A	845.77	.	AC=1;AF=0.500;AN=2;BaseQRankSum=-0.675;ClippingRankSum=0.000;DP=50;ExcessHet=3.0103;FS=0.000;MLEAC=1;MLEAF=0.500;MQ=44.00;MQRankSum=0.000;QD=17.26;ReadPosRankSum=0.860;SOR=0.735	GT:AD:DP:GQ:PL	0/1:11,38:49:99:874,0,166
3L	15145291	.	G	A	540.77	.	AC=1;AF=0.500;AN=2;BaseQRankSum=0.413;ClippingRankSum=0.000;DP=37;ExcessHet=3.0103;FS=10.401;MLEAC=1;MLEAF=0.500;MQ=44.00;MQRankSum=0.000;QD=14.62;ReadPosRankSum=-0.340;SOR=0.401	GT:AD:DP:GQ:PL	0/1:13,24:37:99:569,0,254
3L	15145684	.	T	C	1412.77	.	AC=2;AF=1.00;AN=2;DP=54;ExcessHet=3.0103;FS=0.000;MLEAC=2;MLEAF=1.00;MQ=43.58;QD=26.16;SOR=0.846	GT:AD:DP:GQ:PL	1/1:0,54:54:99:1441,161,0
3L	15145722	.	G	C	1407.77	.	AC=2;AF=1.00;AN=2;DP=53;ExcessHet=3.0103;FS=0.000;MLEAC=2;MLEAF=1.00;MQ=43.61;QD=26.56;SOR=0.730	GT:AD:DP:GQ:PL	1/1:0,53:53:99:1436,159,0
3L	15145861	.	A	G	933.77	.	AC=1;AF=0.500;AN=2;BaseQRankSum=-1.776;ClippingRankSum=0.000;DP=55;ExcessHet=3.0103;FS=4.581;MLEAC=1;MLEAF=0.500;MQ=43.23;MQRankSum=-1.028;QD=16.98;ReadPosRankSum=-0.851;SOR=1.501	GT:AD:DP:GQ:PL	0/1:14,41:55:99:962,0,233
3L	15146097	.	C	CTAA	2430.73	.	AC=2;AF=1.00;AN=2;DP=25;ExcessHet=3.0103;FS=0.000;MLEAC=2;MLEAF=1.00;MQ=40.67;QD=31.41;SOR=1.609	GT:AD:DP:GQ:PL	1/1:0,25:25:99:2468,165,0
3L	15146098	.	G	GAATATTTAATCGAAGCGAGTGTAAGGTATGCTTAAGCAGATTCGCCTCCATTGCA	2430.73	.	AC=2;AF=1.00;AN=2;DP=26;ExcessHet=3.0103;FS=0.000;MLEAC=2;MLEAF=1.00;MQ=40.69;QD=28.31;SOR=1.697	GT:AD:DP:GQ:PL	1/1:0,26:26:99:2468,165,0
3L	15146162	.	A	C	2040.77	.	AC=2;AF=1.00;AN=2;DP=46;ExcessHet=3.0103;FS=0.000;MLEAC=2;MLEAF=1.00;MQ=40.18;QD=34.12;SOR=1.609	GT:AD:DP:GQ:PL	1/1:0,46:46:99:2069,141,0
3L	15146169	.	G	GTGTAATATGTGT	2192.73	.	AC=2;AF=1.00;AN=2;DP=45;ExcessHet=3.0103;FS=0.000;MLEAC=2;MLEAF=1.00;MQ=40.16;QD=31.41;SOR=1.559	GT:AD:DP:GQ:PL	1/1:0,45:45:99:2230,153,0
3L	15146191	.	AG	A	1942.73	.	AC=2;AF=1.00;AN=2;DP=44;ExcessHet=3.0103;FS=0.000;MLEAC=2;MLEAF=1.00;MQ=40.94;QD=26.37;SOR=1.508	GT:AD:DP:GQ:PL	1/1:0,44:44:99:1980,132,0
3L	15146193	.	AATCATATAGGATGGACCTGAGGGTAGTTTAGTATCC	A	1942.73	.	AC=2;AF=1.00;AN=2;DP=44;ExcessHet=3.0103;FS=0.000;MLEAC=2;MLEAF=1.00;MQ=40.94;QD=28.52;SOR=1.508	GT:AD:DP:GQ:PL	1/1:0,44:44:99:1980,132,0
3L	15146233	.	CT	C	2032.73	.	AC=2;AF=1.00;AN=2;DP=45;ExcessHet=3.0103;FS=0.000;MLEAC=2;MLEAF=1.00;MQ=41.01;QD=35.18;SOR=1.559	GT:AD:DP:GQ:PL	1/1:0,45:45:99:2070,138,0
3L	15146236	.	T	C	1996.77	.	AC=2;AF=1.00;AN=2;DP=45;ExcessHet=3.0103;FS=0.000;MLEAC=2;MLEAF=1.00;MQ=41.01;QD=32.25;SOR=1.559	GT:AD:DP:GQ:PL	1/1:0,45:45:99:2025,135,0
3L	15146239	.	G	GCA	2014.73	.	AC=2;AF=1.00;AN=2;DP=43;ExcessHet=3.0103;FS=0.000;MLEAC=2;MLEAF=1.00;MQ=41.12;QD=27.75;SOR=1.455	GT:AD:DP:GQ:PL	1/1:0,43:43:99:2052,139,0
3L	15146251	.	T	A	1148.77	.	AC=2;AF=1.00;AN=2;DP=44;ExcessHet=3.0103;FS=0.000;MLEAC=2;MLEAF=1.00;MQ=41.67;QD=26.11;SOR=1.662	GT:AD:DP:GQ:PL	1/1:0,44:44:99:1177,131,0
3L	15146378	.	A	T	340.77	.	AC=1;AF=0.500;AN=2;BaseQRankSum=3.370;ClippingRankSum=0.000;DP=60;ExcessHet=3.0103;FS=1.081;MLEAC=1;MLEAF=0.500;MQ=43.09;MQRankSum=-1.339;QD=5.68;ReadPosRankSum=1.012;SOR=0.497	GT:AD:DP:GQ:PL	0/1:40,20:60:99:369,0,884
3L	15146577	.	C	A	1517.77	.	AC=2;AF=1.00;AN=2;DP=56;ExcessHet=3.0103;FS=0.000;MLEAC=2;MLEAF=1.00;MQ=43.02;QD=27.10;SOR=1.302	GT:AD:DP:GQ:PL	1/1:0,56:56:99:1546,167,0
3L	15146610	.	C	T	863.77	.	AC=1;AF=0.500;AN=2;BaseQRankSum=0.026;ClippingRankSum=0.000;DP=59;ExcessHet=3.0103;FS=10.193;MLEAC=1;MLEAF=0.500;MQ=43.16;MQRankSum=0.809;QD=14.64;ReadPosRankSum=-2.337;SOR=1.590	GT:AD:DP:GQ:PL	0/1:21,38:59:99:892,0,411
3L	15146652	.	A	G	382.77	.	AC=1;AF=0.500;AN=2;BaseQRankSum=-3.010;ClippingRankSum=0.000;DP=60;ExcessHet=3.0103;FS=2.228;MLEAC=1;MLEAF=0.500;MQ=43.18;MQRankSum=-0.981;QD=6.38;ReadPosRankSum=0.960;SOR=0.436	GT:AD:DP:GQ:PL	0/1:38,22:60:99:411,0,880
3L	15146714	.	A	ATAATC	267.73	.	AC=1;AF=0.500;AN=2;BaseQRankSum=0.932;ClippingRankSum=0.000;DP=63;ExcessHet=3.0103;FS=4.143;MLEAC=1;MLEAF=0.500;MQ=43.08;MQRankSum=-0.183;QD=4.78;ReadPosRankSum=0.799;SOR=1.316	GT:AD:DP:GQ:PL	0/1:40,16:56:99:305,0,1696
3L	15146719	.	T	TCTTATAACA	672.73	.	AC=1;AF=0.500;AN=2;BaseQRankSum=-0.915;ClippingRankSum=0.000;DP=60;ExcessHet=3.0103;FS=4.184;MLEAC=1;MLEAF=0.500;MQ=43.13;MQRankSum=-0.151;QD=11.21;ReadPosRankSum=0.930;SOR=1.449	GT:AD:DP:GQ:PL	0/1:42,18:60:99:710,0,1729
3L	15146720	.	G	T	291.73	.	AC=1;AF=0.500;AN=2;BaseQRankSum=0.322;ClippingRankSum=0.000;DP=59;ExcessHet=3.0103;FS=4.333;MLEAC=1;MLEAF=0.500;MQ=43.14;MQRankSum=0.058;QD=4.94;ReadPosRankSum=-0.029;SOR=1.480	GT:AD:DP:GQ:PL	0/1:42,17:59:99:329,0,1735
3L	15146722	.	A	ATTTTTATAACATAC	825.73	.	AC=1;AF=0.500;AN=2;BaseQRankSum=-0.656;ClippingRankSum=0.000;DP=54;ExcessHet=3.0103;FS=6.155;MLEAC=1;MLEAF=0.500;MQ=43.17;MQRankSum=-0.110;QD=15.29;ReadPosRankSum=0.046;SOR=0.204	GT:AD:DP:GQ:PL	0/1:18,36:54:99:863,0,622
3L	15146784	.	G	A	248.77	.	AC=1;AF=0.500;AN=2;BaseQRankSum=2.297;ClippingRankSum=0.000;DP=45;ExcessHet=3.0103;FS=6.823;MLEAC=1;MLEAF=0.500;MQ=43.70;MQRankSum=0.596;QD=5.53;ReadPosRankSum=-0.530;SOR=1.378	GT:AD:DP:GQ:PL	0/1:30,15:45:99:277,0,666
3L	15147019	.	C	T	2761.77	.	AC=2;AF=1.00;AN=2;DP=61;ExcessHet=3.0103;FS=0.000;MLEAC=2;MLEAF=1.00;MQ=43.63;QD=34.18;SOR=1.292	GT:AD:DP:GQ:PL	1/1:0,61:61:99:2790,187,0
3L	15147023	.	T	C	2800.77	.	AC=2;AF=1.00;AN=2;DP=63;ExcessHet=3.0103;FS=0.000;MLEAC=2;MLEAF=1.00;MQ=43.64;QD=31.20;SOR=1.179	GT:AD:DP:GQ:PL	1/1:0,63:63:99:2829,190,0
3L	15147025	.	C	T	2800.77	.	AC=2;AF=1.00;AN=2;DP=61;ExcessHet=3.0103;FS=0.000;MLEAC=2;MLEAF=1.00;MQ=43.63;QD=34.70;SOR=1.107	GT:AD:DP:GQ:PL	1/1:0,61:61:99:2829,190,0
3L	15147036	.	C	CT	2617.73	.	AC=2;AF=1.00;AN=2;DP=59;ExcessHet=3.0103;FS=0.000;MLEAC=2;MLEAF=1.00;MQ=43.62;QD=29.88;SOR=0.997	GT:AD:DP:GQ:PL	1/1:0,58:58:99:2655,178,0
3L	15147039	.	C	T	2690.77	.	AC=2;AF=1.00;AN=2;DP=60;ExcessHet=3.0103;FS=0.000;MLEAC=2;MLEAF=1.00;MQ=43.62;QD=30.84;SOR=0.950	GT:AD:DP:GQ:PL	1/1:0,59:59:99:2719,184,0
3L	15147043	.	G	C	2780.77	.	AC=2;AF=1.00;AN=2;DP=63;ExcessHet=3.0103;FS=0.000;MLEAC=2;MLEAF=1.00;MQ=43.67;QD=31.91;SOR=0.899	GT:AD:DP:GQ:PL	1/1:0,62:62:99:2809,190,0
3L	15147047	.	C	T	2768.77	.	AC=2;AF=1.00;AN=2;DP=64;ExcessHet=3.0103;FS=0.000;MLEAC=2;MLEAF=1.00;MQ=43.68;QD=27.80;SOR=0.790	GT:AD:DP:GQ:PL	1/1:0,63:63:99:2797,190,0
3L	15147220	.	TA	T	65.73	.	AC=1;AF=0.500;AN=2;BaseQRankSum=0.647;ClippingRankSum=0.000;DP=66;ExcessHet=3.0103;FS=0.000;MLEAC=1;MLEAF=0.500;MQ=44.00;MQRankSum=0.000;QD=1.03;ReadPosRankSum=0.203;SOR=0.693	GT:AD:DP:GQ:PL	0/1:50,14:64:99:103,0,940
3L	15147429	.	A	G	295.77	.	AC=1;AF=0.500;AN=2;BaseQRankSum=2.003;ClippingRankSum=0.000;DP=51;ExcessHet=3.0103;FS=2.853;MLEAC=1;MLEAF=0.500;MQ=43.96;MQRankSum=-1.757;QD=5.80;ReadPosRankSum=0.526;SOR=0.343	GT:AD:DP:GQ:PL	0/1:39,12:51:99:324,0,1738
3L	15147452	.	C	T	282.77	.	AC=1;AF=0.500;AN=2;BaseQRankSum=1.607;ClippingRankSum=0.000;DP=49;ExcessHet=3.0103;FS=0.000;MLEAC=1;MLEAF=0.500;MQ=43.96;MQRankSum=-1.810;QD=5.77;ReadPosRankSum=-0.416;SOR=0.653	GT:AD:DP:GQ:PL	0/1:38,11:49:99:311,0,1805
3L	15147653	.	A	AGGCAGTAAC	1608.73	.	AC=2;AF=1.00;AN=2;DP=44;ExcessHet=3.0103;FS=0.000;MLEAC=1;MLEAF=0.500;MQ=43.93;QD=30.44;SOR=0.818	GT:AD:DP:GQ:PL	1/1:0,35:35:99:1618,108,0
3L	15147794	.	C	A	1579.77	.	AC=2;AF=1.00;AN=2;DP=58;ExcessHet=3.0103;FS=0.000;MLEAC=2;MLEAF=1.00;MQ=43.93;QD=27.24;SOR=1.085	GT:AD:DP:GQ:PL	1/1:0,58:58:99:1608,174,0
3L	15147970	.	T	G	1758.77	.	AC=2;AF=1.00;AN=2;DP=67;ExcessHet=3.0103;FS=0.000;MLEAC=2;MLEAF=1.00;MQ=43.75;QD=26.65;SOR=0.886	GT:AD:DP:GQ:PL	1/1:0,66:66:99:1787,197,0
3L	15148084	.	C	G	309.77	.	AC=1;AF=0.500;AN=2;BaseQRankSum=-1.739;ClippingRankSum=0.000;DP=70;ExcessHet=3.0103;FS=0.000;MLEAC=1;MLEAF=0.500;MQ=43.97;MQRankSum=-1.550;QD=4.43;ReadPosRankSum=-0.915;SOR=0.804	GT:AD:DP:GQ:PL	0/1:50,20:70:99:338,0,1184
3L	15148339	.	T	C	196.77	.	AC=1;AF=0.500;AN=2;BaseQRankSum=-0.385;ClippingRankSum=0.000;DP=54;ExcessHet=3.0103;FS=0.000;MLEAC=1;MLEAF=0.500;MQ=44.00;MQRankSum=0.000;QD=3.71;ReadPosRankSum=1.018;SOR=0.557	GT:AD:DP:GQ:PL	0/1:39,14:53:99:225,0,946
3L	15148444	.	T	A	1370.77	.	AC=2;AF=1.00;AN=2;DP=51;ExcessHet=3.0103;FS=0.000;MLEAC=2;MLEAF=1.00;MQ=44.00;QD=27.42;SOR=0.859	GT:AD:DP:GQ:PL	1/1:0,50:50:99:1399,149,0
3L	15148691	.	G	A	350.77	.	AC=1;AF=0.500;AN=2;BaseQRankSum=3.645;ClippingRankSum=0.000;DP=71;ExcessHet=3.0103;FS=2.204;MLEAC=1;MLEAF=0.500;MQ=44.00;MQRankSum=0.000;QD=4.94;ReadPosRankSum=-0.635;SOR=1.123	GT:AD:DP:GQ:PL	0/1:50,21:71:99:379,0,2074
3L	15148693	.	TA	T	1516.73	.	AC=1;AF=0.500;AN=2;BaseQRankSum=2.657;ClippingRankSum=0.000;DP=72;ExcessHet=3.0103;FS=3.518;MLEAC=1;MLEAF=0.500;MQ=43.82;MQRankSum=-0.611;QD=21.07;ReadPosRankSum=0.334;SOR=0.369	GT:AD:DP:GQ:PL	0/1:21,51:72:99:1554,0,728
3L	15148824	.	C	A	874.77	.	AC=1;AF=0.500;AN=2;BaseQRankSum=1.022;ClippingRankSum=0.000;DP=60;ExcessHet=3.0103;FS=0.000;MLEAC=1;MLEAF=0.500;MQ=44.00;MQRankSum=0.000;QD=14.58;ReadPosRankSum=-1.597;SOR=0.779	GT:AD:DP:GQ:PL	0/1:21,39:60:99:903,0,713
3L	15148849	.	G	A	359.77	.	AC=1;AF=0.500;AN=2;BaseQRankSum=-0.975;ClippingRankSum=0.000;DP=55;ExcessHet=3.0103;FS=2.478;MLEAC=1;MLEAF=0.500;MQ=44.00;MQRankSum=0.000;QD=6.54;ReadPosRankSum=1.739;SOR=1.143	GT:AD:DP:GQ:PL	0/1:35,20:55:99:388,0,1334
3L	15148880	.	T	C	1661.77	.	AC=2;AF=1.00;AN=2;DP=62;ExcessHet=3.0103;FS=0.000;MLEAC=2;MLEAF=1.00;MQ=44.00;QD=27.24;SOR=1.292	GT:AD:DP:GQ:PL	1/1:0,61:61:99:1690,182,0
3L	15148956	.	G	A	935.77	.	AC=1;AF=0.500;AN=2;BaseQRankSum=3.691;ClippingRankSum=0.000;DP=61;ExcessHet=3.0103;FS=1.112;MLEAC=1;MLEAF=0.500;MQ=44.00;MQRankSum=0.000;QD=15.60;ReadPosRankSum=-1.084;SOR=0.460	GT:AD:DP:GQ:PL	0/1:19,41:60:99:964,0,341
3L	15149003	.	A	G	606.77	.	AC=1;AF=0.500;AN=2;BaseQRankSum=0.785;ClippingRankSum=0.000;DP=59;ExcessHet=3.0103;FS=0.000;MLEAC=1;MLEAF=0.500;MQ=44.00;MQRankSum=0.000;QD=10.65;ReadPosRankSum=0.452;SOR=0.809	GT:AD:DP:GQ:PL	0/1:37,20:57:99:635,0,1396
3L	15149028	.	T	G	534.77	.	AC=1;AF=0.500;AN=2;BaseQRankSum=-0.989;ClippingRankSum=0.000;DP=52;ExcessHet=3.0103;FS=2.632;MLEAC=1;MLEAF=0.500;MQ=44.00;MQRankSum=0.000;QD=10.70;ReadPosRankSum=0.302;SOR=1.244	GT:AD:DP:GQ:PL	0/1:34,16:50:99:563,0,1364
3L	15149093	.	C	A	1443.77	.	AC=1;AF=0.500;AN=2;BaseQRankSum=-0.113;ClippingRankSum=0.000;DP=46;ExcessHet=3.0103;FS=0.000;MLEAC=1;MLEAF=0.500;MQ=43.96;MQRankSum=-0.517;QD=32.08;ReadPosRankSum=0.703;SOR=0.892	GT:AD:DP:GQ:PL	0/1:11,34:45:99:1472,0,351
3L	15149094	.	A	C	1443.77	.	AC=1;AF=0.500;AN=2;BaseQRankSum=-1.331;ClippingRankSum=0.000;DP=46;ExcessHet=3.0103;FS=1.353;MLEAC=1;MLEAF=0.500;MQ=43.96;MQRankSum=-0.517;QD=32.08;ReadPosRankSum=0.706;SOR=1.035	GT:AD:DP:GQ:PL	0/1:11,34:45:99:1472,0,351
3L	15149112	.	G	A	1650.77	.	AC=1;AF=0.500;AN=2;BaseQRankSum=1.867;ClippingRankSum=0.000;DP=58;ExcessHet=3.0103;FS=1.347;MLEAC=1;MLEAF=0.500;MQ=43.97;MQRankSum=-0.445;QD=28.96;ReadPosRankSum=-0.808;SOR=1.112	GT:AD:DP:GQ:PL	0/1:11,46:57:99:1679,0,305
3L	15149121	.	A	C	2278.77	.	AC=2;AF=1.00;AN=2;DP=56;ExcessHet=3.0103;FS=0.000;MLEAC=2;MLEAF=1.00;MQ=43.97;QD=29.67;SOR=1.302	GT:AD:DP:GQ:PL	1/1:0,56:56:99:2307,168,0
3L	15149268	.	ATG	A	129.73	.	AC=1;AF=0.500;AN=2;BaseQRankSum=-0.106;ClippingRankSum=0.000;DP=56;ExcessHet=3.0103;FS=3.074;MLEAC=1;MLEAF=0.500;MQ=44.00;MQRankSum=0.000;QD=2.32;ReadPosRankSum=-0.011;SOR=0.694	GT:AD:DP:GQ:PL	0/1:47,9:56:99:167,0,1608
3L	15149488	.	A	G	36.77	.	AC=1;AF=0.500;AN=2;BaseQRankSum=0.703;ClippingRankSum=0.000;DP=52;ExcessHet=3.0103;FS=1.551;MLEAC=1;MLEAF=0.500;MQ=43.89;MQRankSum=-2.480;QD=0.71;ReadPosRankSum=-0.458;SOR=0.346	GT:AD:DP:GQ:PL	0/1:44,8:52:65:65,0,1052
3L	15149624	.	A	G	79.77	.	AC=1;AF=0.500;AN=2;BaseQRankSum=-0.292;ClippingRankSum=0.000;DP=55;ExcessHet=3.0103;FS=0.000;MLEAC=1;MLEAF=0.500;MQ=43.68;MQRankSum=-5.454;QD=1.45;ReadPosRankSum=-0.914;SOR=0.730	GT:AD:DP:GQ:PL	0/1:45,10:55:99:108,0,1060
3L	15149640	.	G	T	249.77	.	AC=1;AF=0.500;AN=2;BaseQRankSum=2.595;ClippingRankSum=0.000;DP=56;ExcessHet=3.0103;FS=1.317;MLEAC=1;MLEAF=0.500;MQ=43.65;MQRankSum=-6.020;QD=4.46;ReadPosRankSum=0.878;SOR=0.473	GT:AD:DP:GQ:PL	0/1:46,10:56:99:278,0,2052
3L	15149643	.	T	TAA	240.73	.	AC=1;AF=0.500;AN=2;BaseQRankSum=-0.519;ClippingRankSum=0.000;DP=57;ExcessHet=3.0103;FS=0.000;MLEAC=1;MLEAF=0.500;MQ=43.66;MQRankSum=-6.079;QD=4.22;ReadPosRankSum=1.081;SOR=0.578	GT:AD:DP:GQ:PL	0/1:47,10:57:99:278,0,2068
3L	15149645	.	G	GC	240.73	.	AC=1;AF=0.500;AN=2;BaseQRankSum=0.295;ClippingRankSum=0.000;DP=57;ExcessHet=3.0103;FS=0.000;MLEAC=1;MLEAF=0.500;MQ=43.66;MQRankSum=-6.079;QD=4.22;ReadPosRankSum=1.291;SOR=0.578	GT:AD:DP:GQ:PL	0/1:47,10:57:99:278,0,2068
3L	15149646	.	T	A	246.77	.	AC=1;AF=0.500;AN=2;BaseQRankSum=-0.076;ClippingRankSum=0.000;DP=57;ExcessHet=3.0103;FS=0.000;MLEAC=1;MLEAF=0.500;MQ=43.66;MQRankSum=-6.079;QD=4.33;ReadPosRankSum=1.449;SOR=0.578	GT:AD:DP:GQ:PL	0/1:47,10:57:99:275,0,2093
3L	15149654	.	T	C	258.77	.	AC=1;AF=0.500;AN=2;BaseQRankSum=0.548;ClippingRankSum=0.000;DP=54;ExcessHet=3.0103;FS=0.000;MLEAC=1;MLEAF=0.500;MQ=43.64;MQRankSum=-5.898;QD=4.79;ReadPosRankSum=1.638;SOR=0.693	GT:AD:DP:GQ:PL	0/1:44,10:54:99:287,0,1908
3L	15149665	.	T	C	249.77	.	AC=1;AF=0.500;AN=2;BaseQRankSum=-0.823;ClippingRankSum=0.000;DP=57;ExcessHet=3.0103;FS=1.345;MLEAC=1;MLEAF=0.500;MQ=43.66;MQRankSum=-6.079;QD=4.38;ReadPosRankSum=2.193;SOR=1.032	GT:AD:DP:GQ:PL	0/1:47,10:57:99:278,0,2063
3L	15149666	.	T	C	249.77	.	AC=1;AF=0.500;AN=2;BaseQRankSum=-0.524;ClippingRankSum=0.000;DP=57;ExcessHet=3.0103;FS=1.345;MLEAC=1;MLEAF=0.500;MQ=43.66;MQRankSum=-6.079;QD=4.38;ReadPosRankSum=2.183;SOR=1.032	GT:AD:DP:GQ:PL	0/1:47,10:57:99:278,0,2063
3L	15149671	.	T	A	246.77	.	AC=1;AF=0.500;AN=2;BaseQRankSum=2.325;ClippingRankSum=0.000;DP=58;ExcessHet=3.0103;FS=1.357;MLEAC=1;MLEAF=0.500;MQ=43.66;MQRankSum=-6.138;QD=4.25;ReadPosRankSum=2.296;SOR=1.085	GT:AD:DP:GQ:PL	0/1:48,10:58:99:275,0,2098
3L	15149921	.	G	A	171.77	.	AC=1;AF=0.500;AN=2;BaseQRankSum=0.072;ClippingRankSum=0.000;DP=55;ExcessHet=3.0103;FS=1.214;MLEAC=1;MLEAF=0.500;MQ=43.89;MQRankSum=-3.147;QD=3.12;ReadPosRankSum=0.884;SOR=0.941	GT:AD:DP:GQ:PL	0/1:42,13:55:99:200,0,980
3L	15150122	.	C	T	670.77	.	AC=1;AF=0.500;AN=2;BaseQRankSum=-0.926;ClippingRankSum=0.000;DP=41;ExcessHet=3.0103;FS=5.597;MLEAC=1;MLEAF=0.500;MQ=44.00;MQRankSum=0.000;QD=16.36;ReadPosRankSum=0.833;SOR=0.171	GT:AD:DP:GQ:PL	0/1:12,29:41:99:699,0,225
3L	15150277	.	G	T	98.77	.	AC=1;AF=0.500;AN=2;BaseQRankSum=1.048;ClippingRankSum=0.000;DP=51;ExcessHet=3.0103;FS=1.358;MLEAC=1;MLEAF=0.500;MQ=43.92;MQRankSum=0.741;QD=1.94;ReadPosRankSum=-0.869;SOR=1.025	GT:AD:DP:GQ:PL	0/1:41,10:51:99:127,0,968
3L	15150361	.	C	T	1320.77	.	AC=2;AF=1.00;AN=2;DP=49;ExcessHet=3.0103;FS=0.000;MLEAC=2;MLEAF=1.00;MQ=44.00;QD=27.52;SOR=0.693	GT:AD:DP:GQ:PL	1/1:0,48:48:99:1349,144,0
3L	15150653	.	C	A	1119.77	.	AC=1;AF=0.500;AN=2;BaseQRankSum=0.370;ClippingRankSum=0.000;DP=64;ExcessHet=3.0103;FS=1.125;MLEAC=1;MLEAF=0.500;MQ=44.00;MQRankSum=0.000;QD=17.50;ReadPosRankSum=1.500;SOR=0.443	GT:AD:DP:GQ:PL	0/1:16,48:64:99:1148,0,250
3L	15150844	.	T	G	242.77	.	AC=1;AF=0.500;AN=2;BaseQRankSum=-2.651;ClippingRankSum=0.000;DP=67;ExcessHet=3.0103;FS=2.428;MLEAC=1;MLEAF=0.500;MQ=43.93;MQRankSum=0.864;QD=3.68;ReadPosRankSum=0.954;SOR=1.201	GT:AD:DP:GQ:PL	0/1:49,17:66:99:271,0,1178
3L	15150861	.	C	CA	208.73	.	AC=1;AF=0.500;AN=2;BaseQRankSum=-0.855;ClippingRankSum=0.000;DP=66;ExcessHet=3.0103;FS=3.928;MLEAC=1;MLEAF=0.500;MQ=44.10;MQRankSum=1.649;QD=3.31;ReadPosRankSum=-0.601;SOR=1.107	GT:AD:DP:GQ:PL	0/1:45,18:63:99:246,0,799
3L	15150892	.	C	A	207.77	.	AC=1;AF=0.500;AN=2;BaseQRankSum=-1.138;ClippingRankSum=0.000;DP=62;ExcessHet=3.0103;FS=8.506;MLEAC=1;MLEAF=0.500;MQ=43.95;MQRankSum=1.810;QD=3.35;ReadPosRankSum=-1.168;SOR=1.367	GT:AD:DP:GQ:PL	0/1:47,15:62:99:236,0,1140
3L	15150942	.	A	G	1553.77	.	AC=2;AF=1.00;AN=2;DP=57;ExcessHet=3.0103;FS=0.000;MLEAC=2;MLEAF=1.00;MQ=43.73;QD=27.26;SOR=1.238	GT:AD:DP:GQ:PL	1/1:0,57:57:99:1582,171,0
3L	15151104	.	G	C	1537.77	.	AC=2;AF=1.00;AN=2;DP=58;ExcessHet=3.0103;FS=0.000;MLEAC=2;MLEAF=1.00;MQ=43.40;QD=26.98;SOR=0.960	GT:AD:DP:GQ:PL	1/1:0,57:57:99:1566,171,0
3L	15151381	.	A	T	335.77	.	AC=2;AF=1.00;AN=2;DP=13;ExcessHet=3.0103;FS=0.000;MLEAC=2;MLEAF=1.00;MQ=43.85;QD=25.83;SOR=1.609	GT:AD:DP:GQ:PL	1/1:0,13:13:39:364,39,0
3L	15151399	.	AT	A	193.73	.	AC=2;AF=1.00;AN=2;DP=13;ExcessHet=3.0103;FS=0.000;MLEAC=2;MLEAF=1.00;MQ=43.85;QD=16.14;SOR=1.022	GT:AD:DP:GQ:PL	1/1:0,12:12:36:231,36,0
3L	15152173	.	T	G	803.77	.	AC=1;AF=0.500;AN=2;BaseQRankSum=-1.305;ClippingRankSum=0.000;DP=45;ExcessHet=3.0103;FS=0.000;MLEAC=1;MLEAF=0.500;MQ=44.00;MQRankSum=0.000;QD=17.86;ReadPosRankSum=-0.616;SOR=0.869	GT:AD:DP:GQ:PL	0/1:10,35:45:99:832,0,142
3L	15152224	.	T	TA	1122.73	.	AC=1;AF=0.500;AN=2;BaseQRankSum=-1.027;ClippingRankSum=0.000;DP=42;ExcessHet=3.0103;FS=0.000;MLEAC=1;MLEAF=0.500;MQ=44.00;MQRankSum=0.000;QD=26.73;ReadPosRankSum=2.149;SOR=0.582	GT:AD:DP:GQ:PL	0/1:14,28:42:99:1160,0,618
3L	15152225	.	T	A	1131.77	.	AC=1;AF=0.500;AN=2;BaseQRankSum=0.542;ClippingRankSum=0.000;DP=43;ExcessHet=3.0103;FS=1.206;MLEAC=1;MLEAF=0.500;MQ=44.00;MQRankSum=0.000;QD=26.32;ReadPosRankSum=1.855;SOR=0.524	GT:AD:DP:GQ:PL	0/1:14,29:43:99:1160,0,618
3L	15152322	.	T	A	400.77	.	AC=1;AF=0.500;AN=2;BaseQRankSum=0.515;ClippingRankSum=0.000;DP=62;ExcessHet=3.0103;FS=6.617;MLEAC=1;MLEAF=0.500;MQ=44.00;MQRankSum=0.000;QD=6.46;ReadPosRankSum=1.513;SOR=1.744	GT:AD:DP:GQ:PL	0/1:48,14:62:99:429,0,8085
3L	15152323	.	T	C	400.77	.	AC=1;AF=0.500;AN=2;BaseQRankSum=-1.078;ClippingRankSum=0.000;DP=61;ExcessHet=3.0103;FS=4.743;MLEAC=1;MLEAF=0.500;MQ=44.00;MQRankSum=0.000;QD=6.57;ReadPosRankSum=2.188;SOR=1.603	GT:AD:DP:GQ:PL	0/1:48,13:61:99:429,0,8085
3L	15152325	.	C	G	372.77	.	AC=1;AF=0.500;AN=2;BaseQRankSum=0.146;ClippingRankSum=0.000;DP=60;ExcessHet=3.0103;FS=4.714;MLEAC=1;MLEAF=0.500;MQ=44.00;MQRankSum=0.000;QD=6.21;ReadPosRankSum=2.410;SOR=1.525	GT:AD:DP:GQ:PL	0/1:47,13:60:99:401,0,8088
3L	15152339	.	T	A	402.77	.	AC=1;AF=0.500;AN=2;BaseQRankSum=1.843;ClippingRankSum=0.000;DP=64;ExcessHet=3.0103;FS=4.434;MLEAC=1;MLEAF=0.500;MQ=43.94;MQRankSum=0.781;QD=6.29;ReadPosRankSum=0.233;SOR=1.516	GT:AD:DP:GQ:PL	0/1:50,14:64:99:431,0,8582
3L	15152346	.	C	T	411.77	.	AC=1;AF=0.500;AN=2;BaseQRankSum=2.522;ClippingRankSum=0.000;DP=61;ExcessHet=3.0103;FS=2.722;MLEAC=1;MLEAF=0.500;MQ=43.94;MQRankSum=0.806;QD=6.75;ReadPosRankSum=-0.813;SOR=1.314	GT:AD:DP:GQ:PL	0/1:47,14:61:99:440,0,8277
3L	15152347	.	A	T	411.77	.	AC=1;AF=0.500;AN=2;BaseQRankSum=-0.837;ClippingRankSum=0.000;DP=62;ExcessHet=3.0103;FS=2.713;MLEAC=1;MLEAF=0.500;MQ=43.94;MQRankSum=0.798;QD=6.64;ReadPosRankSum=-0.710;SOR=1.264	GT:AD:DP:GQ:PL	0/1:48,14:62:99:440,0,8277
3L	15152366	.	G	A	342.77	.	AC=1;AF=0.500;AN=2;BaseQRankSum=-1.416;ClippingRankSum=0.000;DP=63;ExcessHet=3.0103;FS=0.000;MLEAC=1;MLEAF=0.500;MQ=43.94;MQRankSum=0.789;QD=5.44;ReadPosRankSum=-1.903;SOR=0.669	GT:AD:DP:GQ:PL	0/1:49,14:63:99:371,0,7936
3L	15152637	.	G	A	949.77	.	AC=1;AF=0.500;AN=2;BaseQRankSum=2.523;ClippingRankSum=0.000;DP=51;ExcessHet=3.0103;FS=1.347;MLEAC=1;MLEAF=0.500;MQ=44.00;MQRankSum=0.000;QD=19.00;ReadPosRankSum=-0.621;SOR=0.862	GT:AD:DP:GQ:PL	0/1:11,39:50:99:978,0,136
3L	15153048	.	C	A	257.77	.	AC=1;AF=0.500;AN=2;BaseQRankSum=1.710;ClippingRankSum=0.000;DP=48;ExcessHet=3.0103;FS=1.206;MLEAC=1;MLEAF=0.500;MQ=43.96;MQRankSum=0.719;QD=5.37;ReadPosRankSum=0.555;SOR=0.680	GT:AD:DP:GQ:PL	0/1:33,15:48:99:286,0,753
3L	15153247	.	C	T	174.77	.	AC=1;AF=0.500;AN=2;BaseQRankSum=1.937;ClippingRankSum=0.000;DP=37;ExcessHet=3.0103;FS=0.000;MLEAC=1;MLEAF=0.500;MQ=44.00;MQRankSum=0.000;QD=4.72;ReadPosRankSum=1.359;SOR=0.859	GT:AD:DP:GQ:PL	0/1:26,11:37:99:203,0,578
3L	15153317	.	G	GA	76.73	.	AC=1;AF=0.500;AN=2;BaseQRankSum=0.842;ClippingRankSum=0.000;DP=46;ExcessHet=3.0103;FS=0.000;MLEAC=1;MLEAF=0.500;MQ=44.00;MQRankSum=0.000;QD=1.74;ReadPosRankSum=-0.931;SOR=0.849	GT:AD:DP:GQ:PL	0/1:35,9:44:99:114,0,790
3L	15153451	.	G	T	903.77	.	AC=1;AF=0.500;AN=2;BaseQRankSum=-0.033;ClippingRankSum=0.000;DP=52;ExcessHet=3.0103;FS=7.004;MLEAC=1;MLEAF=0.500;MQ=44.00;MQRankSum=0.000;QD=17.38;ReadPosRankSum=-0.845;SOR=0.633	GT:AD:DP:GQ:PL	0/1:13,39:52:99:932,0,209
3L	15153732	.	A	T	1808.77	.	AC=2;AF=1.00;AN=2;DP=66;ExcessHet=3.0103;FS=0.000;MLEAC=2;MLEAF=1.00;MQ=44.00;QD=27.41;SOR=0.818	GT:AD:DP:GQ:PL	1/1:0,66:66:99:1837,197,0
3L	15153824	.	T	G	2566.77	.	AC=2;AF=1.00;AN=2;DP=59;ExcessHet=3.0103;FS=0.000;MLEAC=2;MLEAF=1.00;MQ=44.00;QD=30.07;SOR=0.762	GT:AD:DP:GQ:PL	1/1:0,58:58:99:2595,178,0
3L	15153832	.	C	A	2527.77	.	AC=2;AF=1.00;AN=2;DP=58;ExcessHet=3.0103;FS=0.000;MLEAC=2;MLEAF=1.00;MQ=44.00;QD=32.17;SOR=0.728	GT:AD:DP:GQ:PL	1/1:0,57:57:99:2556,175,0
3L	15153903	.	G	A	1103.77	.	AC=1;AF=0.500;AN=2;BaseQRankSum=1.279;ClippingRankSum=0.000;DP=61;ExcessHet=3.0103;FS=18.647;MLEAC=1;MLEAF=0.500;MQ=44.00;MQRankSum=0.000;QD=18.09;ReadPosRankSum=1.553;SOR=0.286	GT:AD:DP:GQ:PL	0/1:14,47:61:99:1132,0,205
3L	15153936	.	A	AAAC	2346.73	.	AC=2;AF=1.00;AN=2;DP=56;ExcessHet=3.0103;FS=0.000;MLEAC=2;MLEAF=1.00;MQ=44.00;QD=27.92;SOR=1.022	GT:AD:DP:GQ:PL	1/1:0,54:54:99:2384,162,0
3L	15153949	.	C	T	1542.77	.	AC=2;AF=1.00;AN=2;DP=55;ExcessHet=3.0103;FS=0.000;MLEAC=2;MLEAF=1.00;MQ=44.00;QD=28.05;SOR=0.804	GT:AD:DP:GQ:PL	1/1:0,55:55:99:1571,165,0
3L	15153977	.	A	AG	1594.73	.	AC=2;AF=1.00;AN=2;DP=52;ExcessHet=3.0103;FS=0.000;MLEAC=2;MLEAF=1.00;MQ=44.00;QD=31.27;SOR=0.813	GT:AD:DP:GQ:PL	1/1:0,51:51:99:1632,153,0
3L	15153999	.	TA	T	2571.73	.	AC=2;AF=1.00;AN=2;DP=59;ExcessHet=3.0103;FS=0.000;MLEAC=2;MLEAF=1.00;MQ=44.00;QD=29.51;SOR=0.726	GT:AD:DP:GQ:PL	1/1:0,59:59:99:2609,178,0
3L	15154010	.	A	T	2640.77	.	AC=2;AF=1.00;AN=2;DP=60;ExcessHet=3.0103;FS=0.000;MLEAC=2;MLEAF=1.00;MQ=44.00;QD=29.87;SOR=0.760	GT:AD:DP:GQ:PL	1/1:0,60:60:99:2669,184,0
3L	15154124	.	T	A	3231.77	.	AC=2;AF=1.00;AN=2;DP=74;ExcessHet=3.0103;FS=0.000;MLEAC=2;MLEAF=1.00;MQ=43.93;QD=27.41;SOR=0.927	GT:AD:DP:GQ:PL	1/1:0,74:74:99:3260,226,0
3L	15154139	.	G	A	3146.77	.	AC=2;AF=1.00;AN=2;DP=71;ExcessHet=3.0103;FS=0.000;MLEAC=2;MLEAF=1.00;MQ=43.93;QD=26.66;SOR=0.971	GT:AD:DP:GQ:PL	1/1:0,71:71:99:3175,217,0
3L	15154200	.	C	T	1838.77	.	AC=2;AF=1.00;AN=2;DP=67;ExcessHet=3.0103;FS=0.000;MLEAC=2;MLEAF=1.00;MQ=43.90;QD=27.44;SOR=0.723	GT:AD:DP:GQ:PL	1/1:0,67:67:99:1867,201,0
3L	15154352	.	CAA	C	1506.73	.	AC=2;AF=1.00;AN=2;DP=52;ExcessHet=3.0103;FS=0.000;MLEAC=2;MLEAF=1.00;MQ=44.01;QD=29.54;SOR=0.900	GT:AD:DP:GQ:PL	1/1:0,51:51:99:1544,153,0
3L	15154425	.	C	A	2158.77	.	AC=2;AF=1.00;AN=2;DP=51;ExcessHet=3.0103;FS=0.000;MLEAC=2;MLEAF=1.00;MQ=43.85;QD=30.53;SOR=0.813	GT:AD:DP:GQ:PL	1/1:0,51:51:99:2187,153,0
3L	15154443	.	A	G	2356.77	.	AC=2;AF=1.00;AN=2;DP=51;ExcessHet=3.0103;FS=0.000;MLEAC=2;MLEAF=1.00;MQ=43.87;QD=32.69;SOR=0.732	GT:AD:DP:GQ:PL	1/1:0,51:51:99:2385,160,0
3L	15154460	.	TTGA	T	2257.73	.	AC=2;AF=1.00;AN=2;DP=50;ExcessHet=3.0103;FS=0.000;MLEAC=2;MLEAF=1.00;MQ=43.83;QD=25.31;SOR=0.693	GT:AD:DP:GQ:PL	1/1:0,50:50:99:2295,154,0
3L	15154466	.	A	T	2209.77	.	AC=2;AF=1.00;AN=2;DP=48;ExcessHet=3.0103;FS=0.000;MLEAC=2;MLEAF=1.00;MQ=43.82;QD=31.96;SOR=0.693	GT:AD:DP:GQ:PL	1/1:0,48:48:99:2238,151,0
3L	15154493	.	C	T	1620.77	.	AC=2;AF=1.00;AN=2;DP=62;ExcessHet=3.0103;FS=0.000;MLEAC=2;MLEAF=1.00;MQ=43.56;QD=26.57;SOR=0.865	GT:AD:DP:GQ:PL	1/1:0,61:61:99:1649,182,0
3L	15154513	.	C	CA	2543.73	.	AC=2;AF=1.00;AN=2;DP=60;ExcessHet=3.0103;FS=0.000;MLEAC=2;MLEAF=1.00;MQ=43.64;QD=30.73;SOR=0.836	GT:AD:DP:GQ:PL	1/1:0,58:58:99:2581,175,0
3L	15154522	.	T	C	2732.77	.	AC=2;AF=1.00;AN=2;DP=59;ExcessHet=3.0103;FS=0.000;MLEAC=2;MLEAF=1.00;MQ=43.60;QD=28.23;SOR=0.950	GT:AD:DP:GQ:PL	1/1:0,59:59:99:2761,187,0
3L	15154543	.	A	G	2536.77	.	AC=2;AF=1.00;AN=2;DP=57;ExcessHet=3.0103;FS=0.000;MLEAC=2;MLEAF=1.00;MQ=43.54;QD=24.12;SOR=0.960	GT:AD:DP:GQ:PL	1/1:0,57:57:99:2565,172,0
3L	15154545	.	T	G	2536.77	.	AC=2;AF=1.00;AN=2;DP=56;ExcessHet=3.0103;FS=0.000;MLEAC=2;MLEAF=1.00;MQ=43.53;QD=27.64;SOR=0.922	GT:AD:DP:GQ:PL	1/1:0,56:56:99:2565,172,0
3L	15154598	.	C	A	2296.77	.	AC=2;AF=1.00;AN=2;DP=53;ExcessHet=3.0103;FS=0.000;MLEAC=2;MLEAF=1.00;MQ=43.57;QD=29.42;SOR=0.808	GT:AD:DP:GQ:PL	1/1:0,53:53:99:2325,160,0
3L	15154616	.	T	A	2429.77	.	AC=2;AF=1.00;AN=2;DP=54;ExcessHet=3.0103;FS=0.000;MLEAC=2;MLEAF=1.00;MQ=43.62;QD=24.47;SOR=0.693	GT:AD:DP:GQ:PL	1/1:0,54:54:99:2458,166,0
3L	15154624	.	G	A	2339.77	.	AC=2;AF=1.00;AN=2;DP=52;ExcessHet=3.0103;FS=0.000;MLEAC=2;MLEAF=1.00;MQ=43.60;QD=29.80;SOR=0.770	GT:AD:DP:GQ:PL	1/1:0,52:52:99:2368,160,0
3L	15154640	.	G	T	1976.77	.	AC=2;AF=1.00;AN=2;DP=44;ExcessHet=3.0103;FS=0.000;MLEAC=2;MLEAF=1.00;MQ=43.62;QD=29.04;SOR=0.883	GT:AD:DP:GQ:PL	1/1:0,44:44:99:2005,138,0
3L	15154760	.	T	C	1040.77	.	AC=1;AF=0.500;AN=2;BaseQRankSum=-0.021;ClippingRankSum=0.000;DP=57;ExcessHet=3.0103;FS=7.354;MLEAC=1;MLEAF=0.500;MQ=44.00;MQRankSum=0.000;QD=18.26;ReadPosRankSum=0.510;SOR=1.001	GT:AD:DP:GQ:PL	0/1:11,46:57:99:1069,0,131
3L	15155792	.	C	T	1843.77	.	AC=2;AF=1.00;AN=2;DP=67;ExcessHet=3.0103;FS=0.000;MLEAC=2;MLEAF=1.00;MQ=43.97;QD=27.52;SOR=0.990	GT:AD:DP:GQ:PL	1/1:0,67:67:99:1872,201,0
3L	15155990	.	T	C	881.77	.	AC=1;AF=0.500;AN=2;BaseQRankSum=-0.947;ClippingRankSum=0.000;DP=55;ExcessHet=3.0103;FS=6.282;MLEAC=1;MLEAF=0.500;MQ=44.00;MQRankSum=0.000;QD=16.03;ReadPosRankSum=0.513;SOR=1.394	GT:AD:DP:GQ:PL	0/1:15,40:55:99:910,0,261
3L	15156227	.	A	C	1041.77	.	AC=1;AF=0.500;AN=2;BaseQRankSum=-1.269;ClippingRankSum=0.000;DP=61;ExcessHet=3.0103;FS=18.865;MLEAC=1;MLEAF=0.500;MQ=43.95;MQRankSum=-0.485;QD=17.36;ReadPosRankSum=-0.270;SOR=0.450	GT:AD:DP:GQ:PL	0/1:13,47:60:99:1070,0,190
3L	15156676	.	C	A	881.77	.	AC=1;AF=0.500;AN=2;BaseQRankSum=-0.914;ClippingRankSum=0.000;DP=50;ExcessHet=3.0103;FS=3.207;MLEAC=1;MLEAF=0.500;MQ=44.00;MQRankSum=0.000;QD=18.00;ReadPosRankSum=1.134;SOR=0.243	GT:AD:DP:GQ:PL	0/1:10,39:49:99:910,0,136
3L	15156876	.	G	T	2243.77	.	AC=2;AF=1.00;AN=2;DP=51;ExcessHet=3.0103;FS=0.000;MLEAC=2;MLEAF=1.00;MQ=44.00;QD=33.43;SOR=0.994	GT:AD:DP:GQ:PL	1/1:0,51:51:99:2272,154,0
3L	15156877	.	G	T	2243.77	.	AC=2;AF=1.00;AN=2;DP=50;ExcessHet=3.0103;FS=0.000;MLEAC=2;MLEAF=1.00;MQ=44.00;QD=33.02;SOR=1.051	GT:AD:DP:GQ:PL	1/1:0,50:50:99:2272,154,0
3L	15157076	.	A	G	1411.77	.	AC=1;AF=0.500;AN=2;BaseQRankSum=-1.612;ClippingRankSum=0.000;DP=50;ExcessHet=3.0103;FS=4.428;MLEAC=1;MLEAF=0.500;MQ=44.00;MQRankSum=0.000;QD=28.24;ReadPosRankSum=0.070;SOR=0.915	GT:AD:DP:GQ:PL	0/1:14,36:50:99:1440,0,463
3L	15157083	.	A	T	1385.77	.	AC=1;AF=0.500;AN=2;BaseQRankSum=0.597;ClippingRankSum=0.000;DP=47;ExcessHet=3.0103;FS=2.919;MLEAC=1;MLEAF=0.500;MQ=44.00;MQRankSum=0.000;QD=29.48;ReadPosRankSum=0.226;SOR=1.174	GT:AD:DP:GQ:PL	0/1:13,34:47:99:1414,0,432
3L	15157104	.	T	G	838.77	.	AC=1;AF=0.500;AN=2;BaseQRankSum=-1.455;ClippingRankSum=0.000;DP=48;ExcessHet=3.0103;FS=4.957;MLEAC=1;MLEAF=0.500;MQ=44.00;MQRankSum=0.000;QD=17.47;ReadPosRankSum=-0.301;SOR=1.069	GT:AD:DP:GQ:PL	0/1:12,36:48:99:867,0,204
3L	15157134	.	G	T	1404.77	.	AC=1;AF=0.500;AN=2;BaseQRankSum=-0.685;ClippingRankSum=0.000;DP=48;ExcessHet=3.0103;FS=7.287;MLEAC=1;MLEAF=0.500;MQ=44.00;MQRankSum=0.000;QD=29.27;ReadPosRankSum=-0.667;SOR=0.788	GT:AD:DP:GQ:PL	0/1:12,36:48:99:1433,0,375
3L	15157140	.	A	G	1388.77	.	AC=1;AF=0.500;AN=2;BaseQRankSum=-1.559;ClippingRankSum=0.000;DP=48;ExcessHet=3.0103;FS=7.144;MLEAC=1;MLEAF=0.500;MQ=44.00;MQRankSum=0.000;QD=28.93;ReadPosRankSum=0.070;SOR=0.679	GT:AD:DP:GQ:PL	0/1:13,35:48:99:1417,0,413
3L	15157218	.	A	C	1027.77	.	AC=2;AF=1.00;AN=2;DP=39;ExcessHet=3.0103;FS=0.000;MLEAC=2;MLEAF=1.00;MQ=44.00;QD=26.35;SOR=0.743	GT:AD:DP:GQ:PL	1/1:0,39:39:99:1056,116,0
3L	15157233	.	C	T	622.77	.	AC=1;AF=0.500;AN=2;BaseQRankSum=2.910;ClippingRankSum=0.000;DP=41;ExcessHet=3.0103;FS=2.837;MLEAC=1;MLEAF=0.500;MQ=44.00;MQRankSum=0.000;QD=15.19;ReadPosRankSum=-0.474;SOR=0.346	GT:AD:DP:GQ:PL	0/1:14,27:41:99:651,0,224
3L	15157410	.	T	C	45.77	.	AC=1;AF=0.500;AN=2;BaseQRankSum=-3.305;ClippingRankSum=0.000;DP=45;ExcessHet=3.0103;FS=0.000;MLEAC=1;MLEAF=0.500;MQ=43.91;MQRankSum=0.707;QD=1.02;ReadPosRankSum=0.826;SOR=0.643	GT:AD:DP:GQ:PL	0/1:37,8:45:74:74,0,922
3L	15157463	.	G	A	118.77	.	AC=1;AF=0.500;AN=2;BaseQRankSum=3.066;ClippingRankSum=0.000;DP=46;ExcessHet=3.0103;FS=0.000;MLEAC=1;MLEAF=0.500;MQ=43.91;MQRankSum=0.791;QD=2.58;ReadPosRankSum=-1.106;SOR=0.693	GT:AD:DP:GQ:PL	0/1:36,10:46:99:147,0,844
3L	15157478	.	C	A	906.77	.	AC=1;AF=0.500;AN=2;BaseQRankSum=1.145;ClippingRankSum=0.000;DP=51;ExcessHet=3.0103;FS=1.255;MLEAC=1;MLEAF=0.500;MQ=43.92;MQRankSum=-0.759;QD=17.78;ReadPosRankSum=1.255;SOR=0.483	GT:AD:DP:GQ:PL	0/1:12,39:51:99:935,0,379
3L	15157483	.	T	C	148.77	.	AC=1;AF=0.500;AN=2;BaseQRankSum=0.248;ClippingRankSum=0.000;DP=51;ExcessHet=3.0103;FS=0.000;MLEAC=1;MLEAF=0.500;MQ=43.92;MQRankSum=0.825;QD=2.92;ReadPosRankSum=-1.144;SOR=0.844	GT:AD:DP:GQ:PL	0/1:39,12:51:99:177,0,1600
3L	15157537	.	C	T	1754.77	.	AC=1;AF=0.500;AN=2;BaseQRankSum=2.309;ClippingRankSum=0.000;DP=57;ExcessHet=3.0103;FS=2.688;MLEAC=1;MLEAF=0.500;MQ=44.00;MQRankSum=0.000;QD=30.79;ReadPosRankSum=-1.988;SOR=0.368	GT:AD:DP:GQ:PL	0/1:13,44:57:99:1783,0,413
3L	15157540	.	G	A	1754.77	.	AC=1;AF=0.500;AN=2;BaseQRankSum=1.646;ClippingRankSum=0.000;DP=57;ExcessHet=3.0103;FS=2.688;MLEAC=1;MLEAF=0.500;MQ=44.00;MQRankSum=0.000;QD=30.79;ReadPosRankSum=-2.059;SOR=0.368	GT:AD:DP:GQ:PL	0/1:13,44:57:99:1783,0,413
3L	15157570	.	G	A	211.77	.	AC=1;AF=0.500;AN=2;BaseQRankSum=0.291;ClippingRankSum=0.000;DP=55;ExcessHet=3.0103;FS=2.680;MLEAC=1;MLEAF=0.500;MQ=44.00;MQRankSum=0.000;QD=3.92;ReadPosRankSum=0.500;SOR=0.848	GT:AD:DP:GQ:PL	0/1:40,14:54:99:240,0,979
3L	15157710	.	C	T	741.77	.	AC=1;AF=0.500;AN=2;BaseQRankSum=-1.333;ClippingRankSum=0.000;DP=43;ExcessHet=3.0103;FS=0.000;MLEAC=1;MLEAF=0.500;MQ=44.00;MQRankSum=0.000;QD=17.25;ReadPosRankSum=1.670;SOR=0.646	GT:AD:DP:GQ:PL	0/1:10,33:43:99:770,0,153
3L	15158246	.	G	A	2371.77	.	AC=2;AF=1.00;AN=2;DP=56;ExcessHet=3.0103;FS=0.000;MLEAC=2;MLEAF=1.00;MQ=44.00;QD=21.92;SOR=0.922	GT:AD:DP:GQ:PL	1/1:0,56:56:99:2400,168,0
3L	15158247	.	C	T	2371.77	.	AC=2;AF=1.00;AN=2;DP=56;ExcessHet=3.0103;FS=0.000;MLEAC=2;MLEAF=1.00;MQ=44.00;QD=29.45;SOR=0.922	GT:AD:DP:GQ:PL	1/1:0,56:56:99:2400,168,0
3L	15158739	.	G	A	2122.77	.	AC=2;AF=1.00;AN=2;DP=79;ExcessHet=3.0103;FS=0.000;MLEAC=2;MLEAF=1.00;MQ=44.00;QD=27.21;SOR=0.693	GT:AD:DP:GQ:PL	1/1:0,78:78:99:2151,234,0
3L	15158980	.	G	T	2147.77	.	AC=2;AF=1.00;AN=2;DP=80;ExcessHet=3.0103;FS=0.000;MLEAC=2;MLEAF=1.00;MQ=43.98;QD=27.19;SOR=1.003	GT:AD:DP:GQ:PL	1/1:0,79:79:99:2176,237,0
3L	15159537	.	T	G	1616.77	.	AC=2;AF=1.00;AN=2;DP=60;ExcessHet=3.0103;FS=0.000;MLEAC=2;MLEAF=1.00;MQ=43.92;QD=27.40;SOR=0.950	GT:AD:DP:GQ:PL	1/1:0,59:59:99:1645,177,0
3L	15159549	.	T	C	1461.77	.	AC=2;AF=1.00;AN=2;DP=55;ExcessHet=3.0103;FS=0.000;MLEAC=2;MLEAF=1.00;MQ=43.91;QD=27.07;SOR=0.931	GT:AD:DP:GQ:PL	1/1:0,54:54:99:1490,162,0
3L	15160816	.	A	C	1383.77	.	AC=2;AF=1.00;AN=2;DP=52;ExcessHet=3.0103;FS=0.000;MLEAC=2;MLEAF=1.00;MQ=44.00;QD=27.13;SOR=1.094	GT:AD:DP:GQ:PL	1/1:0,51:51:99:1412,153,0
3L	15161392	.	G	A	1118.77	.	AC=1;AF=0.500;AN=2;BaseQRankSum=1.652;ClippingRankSum=0.000;DP=57;ExcessHet=3.0103;FS=0.000;MLEAC=1;MLEAF=0.500;MQ=43.74;MQRankSum=-0.584;QD=19.63;ReadPosRankSum=0.539;SOR=0.843	GT:AD:DP:GQ:PL	0/1:9,48:57:89:1147,0,89
3L	15161444	.	G	A	1744.77	.	AC=1;AF=0.500;AN=2;BaseQRankSum=2.064;ClippingRankSum=0.000;DP=57;ExcessHet=3.0103;FS=1.258;MLEAC=1;MLEAF=0.500;MQ=43.87;MQRankSum=-0.502;QD=30.61;ReadPosRankSum=0.423;SOR=0.473	GT:AD:DP:GQ:PL	0/1:13,44:57:99:1773,0,576
3L	15161457	.	A	G	1806.77	.	AC=1;AF=0.500;AN=2;BaseQRankSum=2.592;ClippingRankSum=0.000;DP=56;ExcessHet=3.0103;FS=2.987;MLEAC=1;MLEAF=0.500;MQ=43.87;MQRankSum=-0.479;QD=32.26;ReadPosRankSum=-1.065;SOR=0.280	GT:AD:DP:GQ:PL	0/1:12,44:56:99:1835,0,547
3L	15161458	.	A	C	1782.77	.	AC=1;AF=0.500;AN=2;BaseQRankSum=-1.235;ClippingRankSum=0.000;DP=56;ExcessHet=3.0103;FS=2.987;MLEAC=1;MLEAF=0.500;MQ=43.87;MQRankSum=-0.479;QD=31.84;ReadPosRankSum=-0.935;SOR=0.280	GT:AD:DP:GQ:PL	0/1:12,44:56:99:1811,0,550
3L	15161604	.	G	T	945.77	.	AC=1;AF=0.500;AN=2;BaseQRankSum=-0.565;ClippingRankSum=0.000;DP=51;ExcessHet=3.0103;FS=3.023;MLEAC=1;MLEAF=0.500;MQ=44.00;MQRankSum=0.000;QD=18.54;ReadPosRankSum=0.079;SOR=0.470	GT:AD:DP:GQ:PL	0/1:11,40:51:99:974,0,159
3L	15161847	.	T	G	1070.77	.	AC=1;AF=0.500;AN=2;BaseQRankSum=-1.193;ClippingRankSum=0.000;DP=60;ExcessHet=3.0103;FS=4.993;MLEAC=1;MLEAF=0.500;MQ=43.93;MQRankSum=-0.683;QD=17.85;ReadPosRankSum=-0.296;SOR=0.247	GT:AD:DP:GQ:PL	0/1:12,48:60:99:1099,0,165
3L	15162074	.	C	T	851.77	.	AC=1;AF=0.500;AN=2;BaseQRankSum=0.693;ClippingRankSum=0.000;DP=50;ExcessHet=3.0103;FS=2.880;MLEAC=1;MLEAF=0.500;MQ=44.00;MQRankSum=0.000;QD=17.04;ReadPosRankSum=-0.401;SOR=0.293	GT:AD:DP:GQ:PL	0/1:13,37:50:99:880,0,193
3L	15162101	.	C	T	676.77	.	AC=1;AF=0.500;AN=2;BaseQRankSum=0.988;ClippingRankSum=0.000;DP=43;ExcessHet=3.0103;FS=2.960;MLEAC=1;MLEAF=0.500;MQ=44.00;MQRankSum=0.000;QD=16.11;ReadPosRankSum=0.590;SOR=0.334	GT:AD:DP:GQ:PL	0/1:12,30:42:99:705,0,192
3L	15162128	.	G	A	1258.77	.	AC=1;AF=0.500;AN=2;BaseQRankSum=-0.041;ClippingRankSum=0.000;DP=44;ExcessHet=3.0103;FS=14.703;MLEAC=1;MLEAF=0.500;MQ=44.00;MQRankSum=0.000;QD=28.61;ReadPosRankSum=0.217;SOR=0.850	GT:AD:DP:GQ:PL	0/1:11,33:44:99:1287,0,363
3L	15162136	.	T	G	1254.77	.	AC=1;AF=0.500;AN=2;BaseQRankSum=-4.308;ClippingRankSum=0.000;DP=45;ExcessHet=3.0103;FS=10.413;MLEAC=1;MLEAF=0.500;MQ=44.00;MQRankSum=0.000;QD=27.88;ReadPosRankSum=0.681;SOR=0.662	GT:AD:DP:GQ:PL	0/1:12,33:45:99:1283,0,396
3L	15162137	.	A	G	1783.77	.	AC=2;AF=1.00;AN=2;DP=45;ExcessHet=3.0103;FS=0.000;MLEAC=2;MLEAF=1.00;MQ=44.00;QD=31.49;SOR=0.737	GT:AD:DP:GQ:PL	1/1:0,45:45:99:1812,135,0
3L	15162192	.	A	T	183.77	.	AC=1;AF=0.500;AN=2;BaseQRankSum=-0.744;ClippingRankSum=0.000;DP=37;ExcessHet=3.0103;FS=0.000;MLEAC=1;MLEAF=0.500;MQ=44.00;MQRankSum=0.000;QD=4.97;ReadPosRankSum=0.689;SOR=0.941	GT:AD:DP:GQ:PL	0/1:30,7:37:99:212,0,1217
3L	15162199	.	G	A	186.77	.	AC=1;AF=0.500;AN=2;BaseQRankSum=0.674;ClippingRankSum=0.000;DP=38;ExcessHet=3.0103;FS=1.710;MLEAC=1;MLEAF=0.500;MQ=43.95;MQRankSum=0.000;QD=5.05;ReadPosRankSum=0.326;SOR=1.414	GT:AD:DP:GQ:PL	0/1:30,7:37:99:215,0,1190
3L	15162341	.	C	T	83.77	.	AC=1;AF=0.500;AN=2;BaseQRankSum=0.977;ClippingRankSum=0.000;DP=41;ExcessHet=3.0103;FS=1.571;MLEAC=1;MLEAF=0.500;MQ=43.90;MQRankSum=0.749;QD=2.04;ReadPosRankSum=-1.640;SOR=1.145	GT:AD:DP:GQ:PL	0/1:33,8:41:99:112,0,737
3L	15162507	.	G	T	165.77	.	AC=1;AF=0.500;AN=2;BaseQRankSum=0.587;ClippingRankSum=0.000;DP=62;ExcessHet=3.0103;FS=2.864;MLEAC=1;MLEAF=0.500;MQ=44.00;MQRankSum=0.000;QD=2.67;ReadPosRankSum=-0.031;SOR=1.347	GT:AD:DP:GQ:PL	0/1:48,14:62:99:194,0,1126
3L	15162549	.	T	A	290.77	.	AC=1;AF=0.500;AN=2;BaseQRankSum=-0.108;ClippingRankSum=0.000;DP=61;ExcessHet=3.0103;FS=1.106;MLEAC=1;MLEAF=0.500;MQ=44.00;MQRankSum=0.000;QD=4.85;ReadPosRankSum=-2.747;SOR=0.465	GT:AD:DP:GQ:PL	0/1:42,18:60:99:319,0,987
3L	15162660	3L_15162660_SNP	G	A	272.77	.	AC=1;AF=0.500;AN=2;BaseQRankSum=2.717;ClippingRankSum=0.000;DB;DP=60;ExcessHet=3.0103;FS=3.996;MLEAC=1;MLEAF=0.500;MQ=44.00;MQRankSum=0.000;QD=4.62;ReadPosRankSum=1.666;SOR=0.950	GT:AD:DP:GQ:PL	0/1:42,17:59:99:301,0,928
3L	15162678	.	T	G	283.77	.	AC=1;AF=0.500;AN=2;BaseQRankSum=0.880;ClippingRankSum=0.000;DP=60;ExcessHet=3.0103;FS=5.738;MLEAC=1;MLEAF=0.500;MQ=44.00;MQRankSum=0.000;QD=4.81;ReadPosRankSum=-0.901;SOR=1.057	GT:AD:DP:GQ:PL	0/1:41,18:59:99:312,0,970
3L	15162804	.	G	A	127.77	.	AC=1;AF=0.500;AN=2;BaseQRankSum=0.816;ClippingRankSum=0.000;DP=64;ExcessHet=3.0103;FS=0.000;MLEAC=1;MLEAF=0.500;MQ=43.97;MQRankSum=0.544;QD=2.00;ReadPosRankSum=-0.674;SOR=0.843	GT:AD:DP:GQ:PL	0/1:51,13:64:99:156,0,1208
3L	15162888	.	C	A	2805.77	.	AC=2;AF=1.00;AN=2;DP=65;ExcessHet=3.0103;FS=0.000;MLEAC=2;MLEAF=1.00;MQ=43.97;QD=29.84;SOR=1.249	GT:AD:DP:GQ:PL	1/1:0,65:65:99:2834,201,0
3L	15162898	.	C	G	2639.77	.	AC=2;AF=1.00;AN=2;DP=61;ExcessHet=3.0103;FS=0.000;MLEAC=2;MLEAF=1.00;MQ=43.97;QD=31.53;SOR=1.197	GT:AD:DP:GQ:PL	1/1:0,61:61:99:2668,186,0
3L	15162913	.	T	A	1669.77	.	AC=2;AF=1.00;AN=2;DP=61;ExcessHet=3.0103;FS=0.000;MLEAC=2;MLEAF=1.00;MQ=43.97;QD=27.37;SOR=0.941	GT:AD:DP:GQ:PL	1/1:0,61:61:99:1698,183,0
3L	15163013	.	A	G	1670.77	.	AC=2;AF=1.00;AN=2;DP=64;ExcessHet=3.0103;FS=0.000;MLEAC=2;MLEAF=1.00;MQ=43.94;QD=26.52;SOR=0.790	GT:AD:DP:GQ:PL	1/1:0,63:63:99:1699,188,0
3L	15163025	.	A	G	1491.77	.	AC=2;AF=1.00;AN=2;DP=57;ExcessHet=3.0103;FS=0.000;MLEAC=2;MLEAF=1.00;MQ=43.93;QD=26.64;SOR=0.765	GT:AD:DP:GQ:PL	1/1:0,56:56:99:1520,167,0
3L	15163058	.	G	A	1440.77	.	AC=2;AF=1.00;AN=2;DP=53;ExcessHet=3.0103;FS=0.000;MLEAC=2;MLEAF=1.00;MQ=43.93;QD=27.71;SOR=1.036	GT:AD:DP:GQ:PL	1/1:0,52:52:99:1469,156,0
3L	15163106	.	C	G	2064.77	.	AC=2;AF=1.00;AN=2;DP=48;ExcessHet=3.0103;FS=0.000;MLEAC=2;MLEAF=1.00;MQ=43.96;QD=25.67;SOR=1.067	GT:AD:DP:GQ:PL	1/1:0,48:48:99:2093,144,0
3L	15163115	.	A	G	2114.77	.	AC=2;AF=1.00;AN=2;DP=47;ExcessHet=3.0103;FS=0.000;MLEAC=2;MLEAF=1.00;MQ=43.96;QD=28.52;SOR=1.251	GT:AD:DP:GQ:PL	1/1:0,47:47:99:2143,144,0
3L	15163121	.	G	A	2141.77	.	AC=2;AF=1.00;AN=2;DP=49;ExcessHet=3.0103;FS=0.000;MLEAC=2;MLEAF=1.00;MQ=44.00;QD=33.11;SOR=1.112	GT:AD:DP:GQ:PL	1/1:0,49:49:99:2170,147,0
3L	15163151	.	A	G	1189.77	.	AC=2;AF=1.00;AN=2;DP=44;ExcessHet=3.0103;FS=0.000;MLEAC=2;MLEAF=1.00;MQ=44.00;QD=27.04;SOR=0.883	GT:AD:DP:GQ:PL	1/1:0,44:44:99:1218,132,0
3L	15163166	.	G	A	1274.77	.	AC=2;AF=1.00;AN=2;DP=46;ExcessHet=3.0103;FS=0.000;MLEAC=2;MLEAF=1.00;MQ=43.96;QD=27.71;SOR=0.693	GT:AD:DP:GQ:PL	1/1:0,46:46:99:1303,138,0
3L	15163233	.	T	C	1318.77	.	AC=2;AF=1.00;AN=2;BaseQRankSum=-1.334;ClippingRankSum=0.000;DP=53;ExcessHet=3.0103;FS=3.819;MLEAC=2;MLEAF=1.00;MQ=43.96;MQRankSum=0.000;QD=24.88;ReadPosRankSum=-0.519;SOR=0.861	GT:AD:DP:GQ:PL	1/1:1,52:53:99:1347,129,0
3L	15163286	.	G	A	1393.77	.	AC=2;AF=1.00;AN=2;DP=52;ExcessHet=3.0103;FS=0.000;MLEAC=2;MLEAF=1.00;MQ=43.92;QD=27.33;SOR=1.094	GT:AD:DP:GQ:PL	1/1:0,51:51:99:1422,153,0
3L	15163548	.	T	A	1379.77	.	AC=2;AF=1.00;AN=2;DP=50;ExcessHet=3.0103;FS=0.000;MLEAC=2;MLEAF=1.00;MQ=44.00;QD=27.60;SOR=1.390	GT:AD:DP:GQ:PL	1/1:0,50:50:99:1408,150,0
3L	15164156	.	C	G	781.77	.	AC=1;AF=0.500;AN=2;BaseQRankSum=-0.801;ClippingRankSum=0.000;DP=43;ExcessHet=3.0103;FS=1.728;MLEAC=1;MLEAF=0.500;MQ=43.86;MQRankSum=0.575;QD=18.18;ReadPosRankSum=-1.489;SOR=1.371	GT:AD:DP:GQ:PL	0/1:9,34:43:99:810,0,105
3L	15164210	.	G	C	1162.77	.	AC=2;AF=1.00;AN=2;DP=44;ExcessHet=3.0103;FS=0.000;MLEAC=2;MLEAF=1.00;MQ=43.82;QD=26.43;SOR=2.200	GT:AD:DP:GQ:PL	1/1:0,44:44:99:1191,131,0
3L	15164399	.	A	ACCCCCCCCC	313.74	.	AC=2;AF=1.00;AN=2;DP=11;ExcessHet=3.0103;FS=0.000;MLEAC=2;MLEAF=1.00;MQ=43.20;QD=34.86;SOR=4.615	GT:AD:DP:GQ:PL	1/1:0,9:9:26:351,26,0
3L	15164402	.	A	C	312.79	.	AC=2;AF=1.00;AN=2;DP=11;ExcessHet=3.0103;FS=0.000;MLEAC=2;MLEAF=1.00;MQ=45.98;QD=33.33;SOR=4.174	GT:AD:DP:GQ:PL	1/1:0,7:7:23:341,23,0
3L	15164457	.	G	A	795.77	.	AC=2;AF=1.00;AN=2;DP=28;ExcessHet=3.0103;FS=0.000;MLEAC=2;MLEAF=1.00;MQ=46.04;QD=28.42;SOR=1.179	GT:AD:DP:GQ:PL	1/1:0,28:28:84:824,84,0
3L	15164690	.	T	C	1256.77	.	AC=2;AF=1.00;AN=2;DP=47;ExcessHet=3.0103;FS=0.000;MLEAC=2;MLEAF=1.00;MQ=43.81;QD=26.74;SOR=0.735	GT:AD:DP:GQ:PL	1/1:0,47:47:99:1285,141,0
3L	15164859	.	T	A	1702.77	.	AC=2;AF=1.00;AN=2;DP=55;ExcessHet=3.0103;FS=0.000;MLEAC=2;MLEAF=1.00;MQ=43.68;QD=31.53;SOR=0.693	GT:AD:DP:GQ:PL	1/1:0,54:54:99:1731,162,0
3L	15164869	.	A	C	164.77	.	AC=1;AF=0.500;AN=2;BaseQRankSum=-2.351;ClippingRankSum=0.000;DP=56;ExcessHet=3.0103;FS=0.000;MLEAC=1;MLEAF=0.500;MQ=43.69;MQRankSum=-0.836;QD=3.05;ReadPosRankSum=1.339;SOR=0.784	GT:AD:DP:GQ:PL	0/1:41,13:54:99:193,0,976
3L	15164942	.	C	CT	1421.73	.	AC=2;AF=1.00;AN=2;DP=63;ExcessHet=3.0103;FS=0.000;MLEAC=2;MLEAF=1.00;MQ=43.48;QD=22.93;SOR=0.758	GT:AD:DP:GQ:PL	1/1:0,62:62:99:1459,188,0
3L	15164972	.	G	T	1172.77	.	AC=1;AF=0.500;AN=2;BaseQRankSum=-0.291;ClippingRankSum=0.000;DP=69;ExcessHet=3.0103;FS=13.289;MLEAC=1;MLEAF=0.500;MQ=43.30;MQRankSum=0.436;QD=17.00;ReadPosRankSum=-0.673;SOR=0.091	GT:AD:DP:GQ:PL	0/1:17,52:69:99:1201,0,246
3L	15165020	.	T	TTCG	923.73	.	AC=2;AF=1.00;AN=2;DP=22;ExcessHet=3.0103;FS=0.000;MLEAC=2;MLEAF=1.00;MQ=43.60;QD=33.02;SOR=0.874	GT:AD:DP:GQ:PL	1/1:0,22:22:66:961,66,0
3L	15165024	.	TAA	T	862.73	.	AC=2;AF=1.00;AN=2;DP=19;ExcessHet=3.0103;FS=0.000;MLEAC=2;MLEAF=1.00;MQ=43.54;QD=27.31;SOR=0.793	GT:AD:DP:GQ:PL	1/1:0,19:19:60:900,60,0
3L	15165037	.	G	A	683.77	.	AC=2;AF=1.00;AN=2;DP=16;ExcessHet=3.0103;FS=0.000;MLEAC=2;MLEAF=1.00;MQ=43.33;QD=28.48;SOR=0.941	GT:AD:DP:GQ:PL	1/1:0,16:16:48:712,48,0
3L	15165119	.	T	TTC	1762.73	.	AC=2;AF=1.00;AN=2;DP=38;ExcessHet=3.0103;FS=0.000;MLEAC=2;MLEAF=1.00;MQ=42.52;QD=29.96;SOR=1.179	GT:AD:DP:GQ:PL	1/1:0,38:38:99:1800,120,0
3L	15165132	.	C	T	145.77	.	AC=1;AF=0.500;AN=2;BaseQRankSum=-0.608;ClippingRankSum=0.000;DP=32;ExcessHet=3.0103;FS=1.960;MLEAC=1;MLEAF=0.500;MQ=42.63;MQRankSum=-2.796;QD=4.56;ReadPosRankSum=0.241;SOR=1.562	GT:AD:DP:GQ:PL	0/1:26,6:32:99:174,0,990
3L	15165140	.	C	T	928.77	.	AC=1;AF=0.500;AN=2;BaseQRankSum=1.465;ClippingRankSum=0.000;DP=27;ExcessHet=3.0103;FS=1.983;MLEAC=1;MLEAF=0.500;MQ=42.26;MQRankSum=2.200;QD=34.40;ReadPosRankSum=-0.616;SOR=0.330	GT:AD:DP:GQ:PL	0/1:6,21:27:99:957,0,180
3L	15165141	.	C	T	151.77	.	AC=1;AF=0.500;AN=2;BaseQRankSum=-0.680;ClippingRankSum=0.000;DP=27;ExcessHet=3.0103;FS=1.983;MLEAC=1;MLEAF=0.500;MQ=42.26;MQRankSum=-2.138;QD=5.62;ReadPosRankSum=0.616;SOR=1.270	GT:AD:DP:GQ:PL	0/1:21,6:27:99:180,0,957
3L	15165156	.	T	C	961.77	.	AC=1;AF=0.500;AN=2;BaseQRankSum=2.037;ClippingRankSum=0.000;DP=28;ExcessHet=3.0103;FS=0.000;MLEAC=1;MLEAF=0.500;MQ=42.68;MQRankSum=2.742;QD=34.35;ReadPosRankSum=-1.764;SOR=0.495	GT:AD:DP:GQ:PL	0/1:4,24:28:99:990,0,180
3L	15165176	.	C	T	115.77	.	AC=1;AF=0.500;AN=2;BaseQRankSum=-1.050;ClippingRankSum=0.000;DP=27;ExcessHet=3.0103;FS=0.000;MLEAC=1;MLEAF=0.500;MQ=43.11;MQRankSum=-3.839;QD=4.29;ReadPosRankSum=1.782;SOR=1.022	GT:AD:DP:GQ:PL	0/1:22,5:27:99:144,0,909
3L	15165177	.	T	A	1186.77	.	AC=2;AF=1.00;AN=2;DP=27;ExcessHet=3.0103;FS=0.000;MLEAC=2;MLEAF=1.00;MQ=43.11;QD=29.55;SOR=0.765	GT:AD:DP:GQ:PL	1/1:0,27:27:81:1215,81,0
3L	15165187	.	T	C	100.77	.	AC=1;AF=0.500;AN=2;BaseQRankSum=-0.583;ClippingRankSum=0.000;DP=31;ExcessHet=3.0103;FS=1.967;MLEAC=1;MLEAF=0.500;MQ=43.23;MQRankSum=-4.164;QD=3.25;ReadPosRankSum=2.446;SOR=0.850	GT:AD:DP:GQ:PL	0/1:26,5:31:99:129,0,1119
3L	15165188	.	C	A	976.77	.	AC=1;AF=0.500;AN=2;BaseQRankSum=-0.056;ClippingRankSum=0.000;DP=31;ExcessHet=3.0103;FS=1.967;MLEAC=1;MLEAF=0.500;MQ=43.23;MQRankSum=4.234;QD=31.51;ReadPosRankSum=-2.446;SOR=0.850	GT:AD:DP:GQ:PL	0/1:5,26:31:99:1005,0,174
3L	15165189	.	A	G	139.77	.	AC=1;AF=0.500;AN=2;BaseQRankSum=-2.311;ClippingRankSum=0.000;DP=32;ExcessHet=3.0103;FS=1.998;MLEAC=1;MLEAF=0.500;MQ=43.25;MQRankSum=-4.240;QD=4.37;ReadPosRankSum=2.547;SOR=0.822	GT:AD:DP:GQ:PL	0/1:27,5:32:99:168,0,1158
3L	15165200	.	T	C	172.77	.	AC=1;AF=0.500;AN=2;BaseQRankSum=-1.440;ClippingRankSum=0.000;DP=36;ExcessHet=3.0103;FS=4.274;MLEAC=1;MLEAF=0.500;MQ=43.28;MQRankSum=-4.617;QD=4.80;ReadPosRankSum=1.933;SOR=1.177	GT:AD:DP:GQ:PL	0/1:30,6:36:99:201,0,1281
3L	15165203	.	T	C	214.77	.	AC=1;AF=0.500;AN=2;BaseQRankSum=-1.662;ClippingRankSum=0.000;DP=38;ExcessHet=3.0103;FS=6.832;MLEAC=1;MLEAF=0.500;MQ=43.27;MQRankSum=-4.829;QD=5.65;ReadPosRankSum=1.263;SOR=1.487	GT:AD:DP:GQ:PL	0/1:31,7:38:99:243,0,1278
3L	15165210	.	G	A	250.77	.	AC=1;AF=0.500;AN=2;BaseQRankSum=1.398;ClippingRankSum=0.000;DP=42;ExcessHet=3.0103;FS=5.897;MLEAC=1;MLEAF=0.500;MQ=43.34;MQRankSum=-4.239;QD=5.97;ReadPosRankSum=0.215;SOR=1.255	GT:AD:DP:GQ:PL	0/1:33,9:42:99:279,0,1359
3L	15165213	.	C	T	250.77	.	AC=1;AF=0.500;AN=2;BaseQRankSum=0.789;ClippingRankSum=0.000;DP=42;ExcessHet=3.0103;FS=5.897;MLEAC=1;MLEAF=0.500;MQ=43.34;MQRankSum=-4.239;QD=5.97;ReadPosRankSum=0.077;SOR=1.255	GT:AD:DP:GQ:PL	0/1:33,9:42:99:279,0,1359
3L	15165218	.	G	A	289.77	.	AC=1;AF=0.500;AN=2;BaseQRankSum=1.104;ClippingRankSum=0.000;DP=43;ExcessHet=3.0103;FS=5.299;MLEAC=1;MLEAF=0.500;MQ=43.35;MQRankSum=-3.952;QD=6.74;ReadPosRankSum=-0.489;SOR=0.877	GT:AD:DP:GQ:PL	0/1:33,10:43:99:318,0,1398
3L	15165220	.	A	T	1369.77	.	AC=1;AF=0.500;AN=2;BaseQRankSum=-0.762;ClippingRankSum=0.000;DP=44;ExcessHet=3.0103;FS=5.427;MLEAC=1;MLEAF=0.500;MQ=43.37;MQRankSum=4.055;QD=31.13;ReadPosRankSum=0.378;SOR=1.092	GT:AD:DP:GQ:PL	0/1:10,34:44:99:1398,0,318
3L	15165221	.	A	T	1369.77	.	AC=1;AF=0.500;AN=2;BaseQRankSum=-0.943;ClippingRankSum=0.000;DP=44;ExcessHet=3.0103;FS=5.427;MLEAC=1;MLEAF=0.500;MQ=43.37;MQRankSum=4.055;QD=31.13;ReadPosRankSum=0.434;SOR=1.092	GT:AD:DP:GQ:PL	0/1:10,34:44:99:1398,0,318
3L	15165222	.	A	C	289.77	.	AC=1;AF=0.500;AN=2;BaseQRankSum=2.103;ClippingRankSum=0.000;DP=44;ExcessHet=3.0103;FS=5.427;MLEAC=1;MLEAF=0.500;MQ=43.37;MQRankSum=-4.016;QD=6.59;ReadPosRankSum=-0.476;SOR=0.861	GT:AD:DP:GQ:PL	0/1:34,10:44:99:318,0,1398
3L	15165235	.	CATATACT	C	252.73	.	AC=1;AF=0.500;AN=2;BaseQRankSum=0.103;ClippingRankSum=0.000;DP=53;ExcessHet=3.0103;FS=3.118;MLEAC=1;MLEAF=0.500;MQ=43.44;MQRankSum=-4.276;QD=4.77;ReadPosRankSum=-0.356;SOR=0.956	GT:AD:DP:GQ:PL	0/1:43,10:53:99:290,0,1775
3L	15165248	.	A	T	246.77	.	AC=1;AF=0.500;AN=2;BaseQRankSum=-0.953;ClippingRankSum=0.000;DP=57;ExcessHet=3.0103;FS=3.131;MLEAC=1;MLEAF=0.500;MQ=43.48;MQRankSum=-4.487;QD=4.33;SOR=0.925	GT:AD:DP:GQ:PL	0/1:47,10:57:99:275,0,1964
3L	15165257	.	C	T	282.77	.	AC=1;AF=0.500;AN=2;BaseQRankSum=0.822;ClippingRankSum=0.000;DP=54;ExcessHet=3.0103;FS=2.921;MLEAC=1;MLEAF=0.500;MQ=43.48;MQRankSum=-4.286;QD=5.24;ReadPosRankSum=-0.656;SOR=0.639	GT:AD:DP:GQ:PL	0/1:43,11:54:99:311,0,1857
3L	15165669	.	A	G	1329.77	.	AC=2;AF=1.00;AN=2;DP=52;ExcessHet=3.0103;FS=0.000;MLEAC=2;MLEAF=1.00;MQ=44.00;QD=25.57;SOR=0.853	GT:AD:DP:GQ:PL	1/1:0,52:52:99:1358,155,0
3L	15165691	.	G	C	1369.77	.	AC=2;AF=1.00;AN=2;DP=53;ExcessHet=3.0103;FS=0.000;MLEAC=2;MLEAF=1.00;MQ=44.00;QD=26.34;SOR=0.853	GT:AD:DP:GQ:PL	1/1:0,52:52:99:1398,155,0
```
